## Supplemental Data 1 for "Development of a high-density 665 K SNP array for rainbow trout genome-wide genotyping": INRAE_USDA_MAF1.vcf (part 769 of 1714)

```
NC_035097.1	39108532	.	G	T	.	.	MAF_INRAE=15.0;MAF_USDA=5.294
NC_035097.1	39108576	.	G	A	.	.	MAF_USDA=5.738
NC_035097.1	39108587	.	A	C	.	.	MAF_INRAE=5.0
NC_035097.1	39108603	.	A	T	.	.	MAF_USDA=4.706
NC_035097.1	39108645	.	C	A	.	.	MAF_INRAE=9.494;MAF_USDA=14.706
NC_035097.1	39108654	.	G	A	.	.	MAF_INRAE=14.167;MAF_USDA=6.471
NC_035097.1	39108686	.	C	T	.	.	MAF_USDA=4.706
NC_035097.1	39108741	.	C	T	.	.	MAF_INRAE=5.0
NC_035097.1	39108775	.	T	G	.	.	MAF_USDA=2.083
NC_035097.1	39108797	.	C	T	.	.	MAF_INRAE=4.167
NC_035097.1	39108798	.	G	A	.	.	MAF_USDA=1.639
NC_035097.1	39108827	.	T	C	.	.	MAF_INRAE=46.667;MAF_USDA=35.294
NC_035097.1	39108845	.	G	T	.	.	MAF_USDA=3.279
NC_035097.1	39108863	.	C	T	.	.	MAF_USDA=2.083
NC_035097.1	39108905	.	C	T	.	.	MAF_USDA=1.639
NC_035097.1	39108914	.	G	A	.	.	MAF_INRAE=43.671;MAF_USDA=24.706
NC_035097.1	39108941	.	G	A	.	.	MAF_USDA=4.706
NC_035097.1	39108958	.	G	T	.	.	MAF_INRAE=14.167;MAF_USDA=5.294
NC_035097.1	39109164	.	C	A	.	.	MAF_USDA=4.706
NC_035097.1	39109197	.	T	A	.	.	MAF_USDA=4.098
NC_035097.1	39109222	.	G	T	.	.	MAF_INRAE=4.167
NC_035097.1	39109331	.	T	G	.	.	MAF_INRAE=9.494;MAF_USDA=15.294
NC_035097.1	39109361	.	C	T	.	.	MAF_USDA=17.647
NC_035097.1	39109370	.	T	C	.	.	MAF_USDA=2.083
NC_035097.1	39109399	.	G	A	.	.	MAF_INRAE=27.5
NC_035097.1	39109454	.	T	C	.	.	MAF_INRAE=5.696;MAF_USDA=8.824
NC_035097.1	39109464	.	C	T	.	.	MAF_INRAE=44.304;MAF_USDA=47.647
NC_035097.1	39109475	.	C	A	.	.	MAF_USDA=8.197
NC_035097.1	39109519	.	C	T	.	.	MAF_INRAE=5.696;MAF_USDA=5.882
NC_035097.1	39109589	.	T	C	.	.	MAF_INRAE=37.5
NC_035097.1	39109593	.	A	T	.	.	MAF_USDA=1.639
NC_035097.1	39109642	.	G	C	.	.	MAF_INRAE=9.494;MAF_USDA=15.882
NC_035097.1	39109686	.	T	G	.	.	MAF_USDA=6.557
NC_035097.1	39109691	.	C	T	.	.	MAF_USDA=1.639
NC_035097.1	39109759	.	G	T	.	.	MAF_INRAE=28.333
NC_035097.1	39109783	.	A	G	.	.	MAF_INRAE=9.494;MAF_USDA=15.294
NC_035097.1	39109827	.	T	G	.	.	MAF_INRAE=44.937;MAF_USDA=48.235
NC_035097.1	39109928	.	T	A	.	.	MAF_INRAE=4.167
NC_035097.1	39109964	.	G	C	.	.	MAF_USDA=10.588
NC_035097.1	39109980	.	A	G	.	.	MAF_USDA=7.377
NC_035097.1	39110009	.	C	T	.	.	MAF_USDA=1.639
NC_035097.1	39110020	.	A	C	.	.	MAF_INRAE=13.333;MAF_USDA=5.294
NC_035097.1	39110062	.	T	A	.	.	MAF_INRAE=13.333;MAF_USDA=5.294
NC_035097.1	39110214	.	C	T	.	.	MAF_INRAE=10.0;MAF_USDA=5.294
NC_035097.1	39110266	.	C	T	.	.	MAF_INRAE=13.333;MAF_USDA=5.294
NC_035097.1	39110297	.	A	T	.	.	MAF_INRAE=10.0;MAF_USDA=5.294
NC_035097.1	39110300	.	C	A	.	.	MAF_INRAE=10.0;MAF_USDA=5.294
NC_035097.1	39110301	.	A	G	.	.	MAF_INRAE=13.333;MAF_USDA=5.294
NC_035097.1	39110327	.	A	C	.	.	MAF_INRAE=5.263;MAF_USDA=5.294
NC_035097.1	39110365	.	T	C	.	.	MAF_USDA=1.639
NC_035097.1	39110405	.	G	A	.	.	MAF_USDA=2.459
NC_035097.1	39110407	.	A	G	.	.	MAF_INRAE=10.0;MAF_USDA=5.294
NC_035097.1	39110422	.	G	T	.	.	MAF_INRAE=9.494;MAF_USDA=39.286
NC_035097.1	39110507	.	C	T	.	.	MAF_USDA=3.279
NC_035097.1	39110527	.	T	A	.	.	MAF_INRAE=9.494;MAF_USDA=40.0
NC_035097.1	39110532	.	G	A	.	.	MAF_INRAE=20.886;MAF_USDA=48.824
NC_035097.1	39110612	.	C	A	.	.	MAF_USDA=1.667
NC_035097.1	39110690	.	G	T	.	.	MAF_USDA=4.918
NC_035097.1	39110740	.	T	C	.	.	MAF_INRAE=9.494;MAF_USDA=40.0
NC_035097.1	39110770	.	C	A	.	.	MAF_USDA=5.738
NC_035097.1	39110813	.	AAATGTAAAC	AAATGTAAAT	.	.	MAF_USDA=14.583
NC_035097.1	39110822	.	C	T	.	.	MAF_INRAE=45.833;MAF_USDA=6.557
NC_035097.1	39110908	.	T	G	.	.	MAF_INRAE=14.167;MAF_USDA=5.294
NC_035097.1	39110909	.	A	C	.	.	MAF_INRAE=7.5;MAF_USDA=2.459
NC_035097.1	39110921	.	G	A	.	.	MAF_USDA=2.459
NC_035097.1	39110969	.	G	A	.	.	MAF_INRAE=13.333;MAF_USDA=5.294
NC_035097.1	39111001	.	T	G	.	.	MAF_USDA=5.294
NC_035097.1	39111018	.	G	A	.	.	MAF_INRAE=15.789;MAF_USDA=5.882
NC_035097.1	39111234	.	T	C	.	.	MAF_USDA=3.012
NC_035097.1	39111239	.	A	T	.	.	MAF_USDA=3.012
NC_035097.1	39111272	.	T	G	.	.	MAF_USDA=3.012
NC_035097.1	39111279	.	A	C	.	.	MAF_USDA=3.614
NC_035097.1	39111312	.	A	G	.	.	MAF_INRAE=47.368;MAF_USDA=3.39
NC_035097.1	39111352	.	G	A	.	.	MAF_INRAE=15.789;MAF_USDA=5.882
NC_035097.1	39111376	.	G	T	.	.	MAF_USDA=4.098
NC_035097.1	39111416	.	A	G	.	.	MAF_USDA=4.118
NC_035097.1	39112511	.	T	A	.	.	MAF_INRAE=31.579;MAF_USDA=29.167
NC_035097.1	39112521	.	C	G	.	.	MAF_USDA=16.667
NC_035097.1	39112947	.	G	T	.	.	MAF_USDA=32.609
NC_035097.1	39113028	.	C	T	.	.	MAF_USDA=3.279
NC_035097.1	39113040	.	G	T	.	.	MAF_USDA=4.098
NC_035097.1	39113165	.	C	T	.	.	MAF_INRAE=47.368;MAF_USDA=12.5
NC_035097.1	39113187	.	A	T	.	.	MAF_USDA=2.083
NC_035097.1	39113362	.	T	G	.	.	MAF_USDA=34.783
NC_035097.1	39113426	.	C	A	.	.	MAF_USDA=4.167
NC_035097.1	39113479	.	G	A	.	.	MAF_INRAE=47.368
NC_035097.1	39114608	.	C	T	.	.	MAF_INRAE=15.789;MAF_USDA=14.583
NC_035097.1	39114628	.	G	A	.	.	MAF_USDA=47.917
NC_035097.1	39114648	.	G	A	.	.	MAF_USDA=1.667
NC_035097.1	39114653	.	C	T	.	.	MAF_USDA=2.976
NC_035097.1	39114836	.	A	C	.	.	MAF_USDA=1.667
NC_035097.1	39114857	.	C	T	.	.	MAF_USDA=8.333
NC_035097.1	39114870	.	A	G	.	.	MAF_INRAE=21.053;MAF_USDA=29.412
NC_035097.1	39114909	.	G	A	.	.	MAF_USDA=2.459
NC_035097.1	39114970	.	C	T	.	.	MAF_INRAE=11.667;MAF_USDA=4.706
NC_035097.1	39114974	.	T	C	.	.	MAF_INRAE=2.5;MAF_USDA=6.25
NC_035097.1	39114991	.	G	T	.	.	MAF_USDA=1.639
NC_035097.1	39115028	.	A	G	.	.	MAF_USDA=18.824
NC_035097.1	39115046	.	T	C	.	.	MAF_INRAE=9.494;MAF_USDA=37.059
NC_035097.1	39115048	.	T	A	.	.	MAF_INRAE=17.5;MAF_USDA=43.529
NC_035097.1	39115049	.	C	T	.	.	MAF_INRAE=17.5;MAF_USDA=42.941
NC_035097.1	39115051	.	C	A	.	.	MAF_INRAE=9.494;MAF_USDA=15.294
NC_035097.1	39115058	.	G	T	.	.	MAF_INRAE=5.263;MAF_USDA=7.377
NC_035097.1	39115061	.	C	G	.	.	MAF_INRAE=14.167;MAF_USDA=4.706
NC_035097.1	39115107	.	T	G	.	.	MAF_INRAE=14.167;MAF_USDA=5.294
NC_035097.1	39115124	.	C	A	.	.	MAF_INRAE=8.861;MAF_USDA=15.294
NC_035097.1	39115191	.	C	A	.	.	MAF_USDA=1.639
NC_035097.1	39115215	.	A	T	.	.	MAF_INRAE=10.0;MAF_USDA=5.882
NC_035097.1	39115223	.	C	T	.	.	MAF_INRAE=46.667;MAF_USDA=8.235
NC_035097.1	39115224	.	G	A	.	.	MAF_INRAE=14.167;MAF_USDA=8.333
NC_035097.1	39115270	.	C	T	.	.	MAF_INRAE=9.494;MAF_USDA=38.824
NC_035097.1	39115271	.	T	A	.	.	MAF_INRAE=2.5;MAF_USDA=38.824
NC_035097.1	39115296	.	A	C	.	.	MAF_INRAE=14.167;MAF_USDA=5.882
NC_035097.1	39115305	.	G	A	.	.	MAF_INRAE=24.684;MAF_USDA=4.167
NC_035097.1	39115307	.	G	A	.	.	MAF_INRAE=14.167;MAF_USDA=6.471
NC_035097.1	39115330	.	C	T	.	.	MAF_INRAE=14.167;MAF_USDA=5.882
NC_035097.1	39115340	.	A	G	.	.	MAF_INRAE=9.494;MAF_USDA=37.647
NC_035097.1	39115359	.	A	T	.	.	MAF_USDA=5.882
NC_035097.1	39115366	.	A	C	.	.	MAF_INRAE=20.886;MAF_USDA=35.417
NC_035097.1	39115382	.	T	A	.	.	MAF_INRAE=9.494;MAF_USDA=38.095
NC_035097.1	39115406	.	T	C	.	.	MAF_INRAE=14.167;MAF_USDA=5.882
NC_035097.1	39115469	.	A	G	.	.	MAF_INRAE=14.167;MAF_USDA=5.882
NC_035097.1	39115479	.	G	T	.	.	MAF_INRAE=14.167;MAF_USDA=5.294
NC_035097.1	39115494	.	C	A	.	.	MAF_INRAE=5.833;MAF_USDA=5.294
NC_035097.1	39115495	.	G	T	.	.	MAF_INRAE=5.833;MAF_USDA=10.417
NC_035097.1	39115498	.	G	A	.	.	MAF_INRAE=14.167;MAF_USDA=4.706
NC_035097.1	39115540	.	T	G	.	.	MAF_INRAE=9.494;MAF_USDA=38.235
NC_035097.1	39115566	.	C	T	.	.	MAF_INRAE=45.833;MAF_USDA=7.647
NC_035097.1	39115611	.	A	T	.	.	MAF_USDA=2.459
NC_035097.1	39115616	.	T	G	.	.	MAF_INRAE=14.167;MAF_USDA=5.294
NC_035097.1	39115618	.	T	G	.	.	MAF_INRAE=44.937;MAF_USDA=41.176
NC_035097.1	39115662	.	A	C	.	.	MAF_INRAE=14.167;MAF_USDA=5.882
NC_035097.1	39115686	.	G	A	.	.	MAF_INRAE=10.0;MAF_USDA=6.471
NC_035097.1	39115812	.	T	C	.	.	MAF_INRAE=4.167
NC_035097.1	39115867	.	TTA	TTC	.	.	MAF_USDA=8.333
NC_035097.1	39115869	.	A	C	.	.	MAF_INRAE=9.167;MAF_USDA=4.098
NC_035097.1	39115931	.	A	G	.	.	MAF_USDA=1.639
NC_035097.1	39115970	.	G	C	.	.	MAF_INRAE=14.167;MAF_USDA=5.357
NC_035097.1	39115972	.	T	A	.	.	MAF_INRAE=14.167;MAF_USDA=5.357
NC_035097.1	39115985	.	A	G	.	.	MAF_INRAE=13.333;MAF_USDA=5.357
NC_035097.1	39116005	.	A	G	.	.	MAF_INRAE=45.833;MAF_USDA=4.706
NC_035097.1	39116032	.	C	T	.	.	MAF_USDA=1.639
NC_035097.1	39116039	.	A	T	.	.	MAF_INRAE=24.684;MAF_USDA=12.941
NC_035097.1	39116049	.	C	T	.	.	MAF_USDA=10.588
NC_035097.1	39116122	.	T	C	.	.	MAF_INRAE=13.333;MAF_USDA=5.882
NC_035097.1	39116171	.	T	G	.	.	MAF_USDA=2.459
NC_035097.1	39116198	.	C	T	.	.	MAF_INRAE=13.333;MAF_USDA=5.294
NC_035097.1	39116200	.	C	A	.	.	MAF_USDA=2.459
NC_035097.1	39116447	.	G	A	.	.	MAF_USDA=2.353
NC_035097.1	39116482	.	A	G	.	.	MAF_USDA=18.824
NC_035097.1	39116495	.	A	G	.	.	MAF_INRAE=13.333;MAF_USDA=5.882
NC_035097.1	39116513	.	T	G	.	.	MAF_INRAE=24.051;MAF_USDA=4.167
NC_035097.1	39116649	.	T	A	.	.	MAF_INRAE=14.167;MAF_USDA=5.294
NC_035097.1	39116670	.	T	C	.	.	MAF_USDA=1.639
NC_035097.1	39116732	.	T	C	.	.	MAF_INRAE=13.333;MAF_USDA=4.706
NC_035097.1	39116735	.	T	A	.	.	MAF_USDA=4.918
NC_035097.1	39116771	.	C	T	.	.	MAF_INRAE=46.667;MAF_USDA=7.647
NC_035097.1	39116777	.	C	A	.	.	MAF_INRAE=15.789;MAF_USDA=9.412
NC_035097.1	39116794	.	G	T	.	.	MAF_INRAE=4.167
NC_035097.1	39116907	.	A	G	.	.	MAF_INRAE=8.861;MAF_USDA=38.235
NC_035097.1	39116913	.	T	C	.	.	MAF_INRAE=14.167;MAF_USDA=5.882
NC_035097.1	39116929	.	G	C	.	.	MAF_INRAE=14.167;MAF_USDA=5.294
NC_035097.1	39116974	.	T	G	.	.	MAF_USDA=2.459
NC_035097.1	39117050	.	T	A	.	.	MAF_INRAE=17.5;MAF_USDA=3.529
NC_035097.1	39117053	.	C	T	.	.	MAF_INRAE=9.494;MAF_USDA=37.647
NC_035097.1	39117079	.	G	T	.	.	MAF_INRAE=14.167;MAF_USDA=5.294
NC_035097.1	39117099	.	T	C	.	.	MAF_INRAE=20.253;MAF_USDA=44.048
NC_035097.1	39117195	.	T	C	.	.	MAF_USDA=4.918
NC_035097.1	39117208	.	C	T	.	.	MAF_USDA=4.237
NC_035097.1	39117243	.	C	T	.	.	MAF_USDA=9.322
NC_035097.1	39117261	.	G	T	.	.	MAF_USDA=2.542
NC_035097.1	39117270	.	G	A	.	.	MAF_USDA=1.807
NC_035097.1	39117289	.	C	T	.	.	MAF_INRAE=21.053;MAF_USDA=30.723
NC_035097.1	39117393	.	C	T	.	.	MAF_INRAE=21.053;MAF_USDA=30.723
NC_035097.1	39117485	.	C	T	.	.	MAF_USDA=4.819
NC_035097.1	39117615	.	G	T	.	.	MAF_USDA=19.88
NC_035097.1	39117712	.	A	C	.	.	MAF_USDA=1.695
NC_035097.1	39117769	.	A	C	.	.	MAF_INRAE=31.579;MAF_USDA=39.759
NC_035097.1	39117808	.	A	G	.	.	MAF_INRAE=47.368;MAF_USDA=14.458
NC_035097.1	39117867	.	G	T	.	.	MAF_USDA=5.932
NC_035097.1	39117958	.	T	C	.	.	MAF_INRAE=31.579;MAF_USDA=39.157
NC_035097.1	39117961	.	T	G	.	.	MAF_USDA=7.229
NC_035097.1	39117971	.	C	G	.	.	MAF_USDA=2.41
NC_035097.1	39118153	.	C	G	.	.	MAF_INRAE=21.053;MAF_USDA=28.824
NC_035097.1	39118286	.	G	C	.	.	MAF_INRAE=31.579;MAF_USDA=41.667
NC_035097.1	39118348	.	G	C	.	.	MAF_USDA=8.333
NC_035097.1	39118460	.	T	C	.	.	MAF_USDA=18.072
NC_035097.1	39118513	.	C	T	.	.	MAF_USDA=1.667
NC_035097.1	39118582	.	A	C	.	.	MAF_USDA=2.5
NC_035097.1	39118583	.	G	C	.	.	MAF_USDA=5.833
NC_035097.1	39118641	.	C	T	.	.	MAF_INRAE=20.886;MAF_USDA=29.412
NC_035097.1	39118826	.	C	A	.	.	MAF_USDA=41.667
NC_035097.1	39118836	.	A	T	.	.	MAF_USDA=6.557
NC_035097.1	39118863	.	A	G	.	.	MAF_USDA=50.0
NC_035097.1	39119099	.	G	C	.	.	MAF_USDA=1.695
NC_035097.1	39119131	.	C	T	.	.	MAF_USDA=3.333
NC_035097.1	39119276	.	G	T	.	.	MAF_USDA=5.833
NC_035097.1	39119422	.	G	A	.	.	MAF_INRAE=10.526;MAF_USDA=10.241
NC_035097.1	39119459	.	C	G	.	.	MAF_USDA=31.25
NC_035097.1	39119468	.	A	T	.	.	MAF_USDA=29.167
NC_035097.1	39119496	.	A	C	.	.	MAF_USDA=27.083
NC_035097.1	39119520	.	C	G	.	.	MAF_INRAE=31.579;MAF_USDA=38.554
NC_035097.1	39119570	.	C	G	.	.	MAF_INRAE=31.579;MAF_USDA=42.857
NC_035097.1	39119584	.	A	G	.	.	MAF_USDA=8.333
NC_035097.1	39119624	.	T	G	.	.	MAF_INRAE=20.253;MAF_USDA=44.118
NC_035097.1	39119633	.	C	T	.	.	MAF_INRAE=9.494;MAF_USDA=38.235
NC_035097.1	39119676	.	T	G	.	.	MAF_USDA=1.639
NC_035097.1	39119723	.	G	T	.	.	MAF_INRAE=19.167;MAF_USDA=35.417
NC_035097.1	39119728	.	C	T	.	.	MAF_INRAE=20.886;MAF_USDA=35.417
NC_035097.1	39119808	.	C	T	.	.	MAF_USDA=2.459
NC_035097.1	39119871	.	C	T	.	.	MAF_INRAE=4.167
NC_035097.1	39119881	.	T	A	.	.	MAF_INRAE=5.263
NC_035097.1	39119897	.	C	A	.	.	MAF_INRAE=24.684;MAF_USDA=14.118
NC_035097.1	39120001	.	C	T	.	.	MAF_USDA=4.098
NC_035097.1	39120003	.	C	T	.	.	MAF_USDA=11.475
NC_035097.1	39120026	.	G	A	.	.	MAF_USDA=4.098
NC_035097.1	39120030	.	A	G	.	.	MAF_USDA=1.639
NC_035097.1	39120031	.	C	A	.	.	MAF_USDA=1.639
NC_035097.1	39120043	.	A	T	.	.	MAF_USDA=4.098
NC_035097.1	39120057	.	T	C	.	.	MAF_USDA=4.098
NC_035097.1	39120138	.	C	T	.	.	MAF_USDA=4.098
NC_035097.1	39120149	.	C	T	.	.	MAF_INRAE=4.167
NC_035097.1	39120161	.	A	T	.	.	MAF_USDA=1.639
NC_035097.1	39120170	.	T	A	.	.	MAF_USDA=4.918
NC_035097.1	39120184	.	T	G	.	.	MAF_USDA=2.459
NC_035097.1	39120185	.	G	T	.	.	MAF_USDA=4.098
NC_035097.1	39120204	.	G	A	.	.	MAF_USDA=25.41
NC_035097.1	39120259	.	C	T	.	.	MAF_INRAE=20.0
NC_035097.1	39120261	.	C	T	.	.	MAF_USDA=13.934
NC_035097.1	39120297	.	G	T	.	.	MAF_INRAE=45.0;MAF_USDA=7.647
NC_035097.1	39120314	.	G	A	.	.	MAF_INRAE=21.519;MAF_USDA=49.412
NC_035097.1	39120315	.	A	G	.	.	MAF_INRAE=45.0;MAF_USDA=10.0
NC_035097.1	39120326	.	A	C	.	.	MAF_INRAE=18.333;MAF_USDA=48.824
NC_035097.1	39120327	.	C	A	.	.	MAF_INRAE=18.333;MAF_USDA=47.647
NC_035097.1	39120384	.	G	T	.	.	MAF_USDA=1.695
NC_035097.1	39120404	.	T	G	.	.	MAF_USDA=7.377
NC_035097.1	39120433	.	C	T	.	.	MAF_USDA=25.0
NC_035097.1	39120468	.	A	T	.	.	MAF_USDA=35.417
NC_035097.1	39120508	.	C	T	.	.	MAF_USDA=2.459
NC_035097.1	39120524	.	G	C	.	.	MAF_USDA=18.75
NC_035097.1	39120544	.	C	A	.	.	MAF_USDA=18.75
NC_035097.1	39120566	.	G	C	.	.	MAF_USDA=20.833
NC_035097.1	39120630	.	C	T	.	.	MAF_USDA=27.647
NC_035097.1	39120718	.	C	G	.	.	MAF_USDA=1.639
NC_035097.1	39120727	.	C	A	.	.	MAF_USDA=17.647
NC_035097.1	39120738	.	A	T	.	.	MAF_USDA=5.882
NC_035097.1	39120747	.	T	G	.	.	MAF_USDA=12.353
NC_035097.1	39120853	.	T	G	.	.	MAF_USDA=21.176
NC_035097.1	39120921	.	G	C	.	.	MAF_INRAE=10.0;MAF_USDA=6.471
NC_035097.1	39121041	.	T	A	.	.	MAF_USDA=4.918
NC_035097.1	39121129	.	T	A	.	.	MAF_USDA=8.333
NC_035097.1	39121173	.	A	G	.	.	MAF_USDA=10.588
NC_035097.1	39121187	.	G	A	.	.	MAF_USDA=8.333
NC_035097.1	39121217	.	C	T	.	.	MAF_USDA=3.279
NC_035097.1	39121336	.	A	T	.	.	MAF_INRAE=50.0;MAF_USDA=11.765
NC_035097.1	39121349	.	T	A	.	.	MAF_USDA=4.918
NC_035097.1	39121538	.	A	C	.	.	MAF_INRAE=10.0;MAF_USDA=5.294
NC_035097.1	39121555	.	A	T	.	.	MAF_INRAE=10.0;MAF_USDA=7.059
NC_035097.1	39121581	.	G	T	.	.	MAF_INRAE=20.253;MAF_USDA=25.882
NC_035097.1	39121642	.	C	A	.	.	MAF_USDA=2.459
NC_035097.1	39121698	.	C	T	.	.	MAF_USDA=6.557
NC_035097.1	39121718	.	C	T	.	.	MAF_INRAE=50.0;MAF_USDA=11.765
NC_035097.1	39121735	.	C	A	.	.	MAF_USDA=7.377
NC_035097.1	39121785	.	C	T	.	.	MAF_USDA=12.941
NC_035097.1	39121830	.	G	A	.	.	MAF_INRAE=9.167;MAF_USDA=9.412
NC_035097.1	39122017	.	G	C	.	.	MAF_INRAE=9.494;MAF_USDA=15.294
NC_035097.1	39122084	.	C	G	.	.	MAF_USDA=2.353
NC_035097.1	39122149	.	G	A	.	.	MAF_USDA=5.738
NC_035097.1	39122214	.	G	T	.	.	MAF_USDA=21.176
NC_035097.1	39122219	.	T	C	.	.	MAF_INRAE=18.987;MAF_USDA=18.235
NC_035097.1	39122222	.	G	T	.	.	MAF_USDA=1.639
NC_035097.1	39122304	.	G	T	.	.	MAF_USDA=4.918
NC_035097.1	39122435	.	A	G	.	.	MAF_USDA=5.738
NC_035097.1	39122465	.	T	G	.	.	MAF_INRAE=21.053
NC_035097.1	39122477	.	T	A	.	.	MAF_USDA=2.459
NC_035097.1	39122478	.	A	T	.	.	MAF_USDA=2.083
NC_035097.1	39122545	.	C	A	.	.	MAF_USDA=6.557
NC_035097.1	39122547	.	T	A	.	.	MAF_USDA=2.353
NC_035097.1	39122576	.	G	A	.	.	MAF_USDA=1.639
NC_035097.1	39122584	.	T	A	.	.	MAF_INRAE=45.0;MAF_USDA=21.765
NC_035097.1	39122639	.	C	T	.	.	MAF_USDA=1.639
NC_035097.1	39122756	.	T	A	.	.	MAF_INRAE=27.5;MAF_USDA=1.639
NC_035097.1	39122791	.	C	G	.	.	MAF_INRAE=15.789;MAF_USDA=9.412
NC_035097.1	39122830	.	C	G	.	.	MAF_USDA=2.083
NC_035097.1	39122837	.	A	G	.	.	MAF_INRAE=34.81;MAF_USDA=42.941
NC_035097.1	39122981	.	C	A	.	.	MAF_INRAE=20.253;MAF_USDA=25.882
NC_035097.1	39123090	.	T	A	.	.	MAF_INRAE=4.167
NC_035097.1	39123122	.	C	T	.	.	MAF_INRAE=10.526;MAF_USDA=5.357
NC_035097.1	39123202	.	A	C	.	.	MAF_USDA=9.836
NC_035097.1	39123215	.	T	C	.	.	MAF_INRAE=4.167
NC_035097.1	39123264	.	C	A	.	.	MAF_INRAE=5.263
NC_035097.1	39123285	.	A	C	.	.	MAF_USDA=3.333
NC_035097.1	39123996	.	C	A	.	.	MAF_USDA=45.833
NC_035097.1	39124156	.	C	A	.	.	MAF_USDA=20.0
NC_035097.1	39124249	.	C	T	.	.	MAF_INRAE=2.5;MAF_USDA=19.643
NC_035097.1	39124251	.	C	T	.	.	MAF_INRAE=2.5;MAF_USDA=19.643
NC_035097.1	39124340	.	C	G	.	.	MAF_INRAE=24.684;MAF_USDA=2.459
NC_035097.1	39124355	.	G	T	.	.	MAF_INRAE=11.667;MAF_USDA=5.294
NC_035097.1	39124364	.	G	C	.	.	MAF_USDA=1.639
NC_035097.1	39124371	.	G	T	.	.	MAF_INRAE=43.333;MAF_USDA=7.059
NC_035097.1	39124400	.	A	G	.	.	MAF_INRAE=4.167
NC_035097.1	39124421	.	G	T	.	.	MAF_USDA=6.557
NC_035097.1	39124512	.	A	G	.	.	MAF_USDA=1.639
NC_035097.1	39124560	.	A	T	.	.	MAF_USDA=1.639
NC_035097.1	39124563	.	G	T	.	.	MAF_INRAE=44.167;MAF_USDA=6.471
NC_035097.1	39124574	.	G	A	.	.	MAF_INRAE=5.263
NC_035097.1	39124611	.	G	C	.	.	MAF_INRAE=37.342;MAF_USDA=35.882
NC_035097.1	39124633	.	G	A	.	.	MAF_INRAE=10.0;MAF_USDA=5.294
NC_035097.1	39124701	.	G	T	.	.	MAF_USDA=2.353
NC_035097.1	39124715	.	G	A	.	.	MAF_USDA=1.639
NC_035097.1	39124858	.	C	T	.	.	MAF_INRAE=9.494;MAF_USDA=16.471
NC_035097.1	39124976	.	T	G	.	.	MAF_USDA=1.639
NC_035097.1	39125004	.	G	C	.	.	MAF_USDA=1.639
NC_035097.1	39125052	.	G	A	.	.	MAF_USDA=1.639
NC_035097.1	39125248	.	C	A	.	.	MAF_USDA=1.639
NC_035097.1	39125349	.	T	A	.	.	MAF_INRAE=17.089;MAF_USDA=20.588
NC_035097.1	39125368	.	C	T	.	.	MAF_USDA=1.765
NC_035097.1	39125372	.	G	A	.	.	MAF_INRAE=10.0;MAF_USDA=5.294
NC_035097.1	39125407	.	C	A	.	.	MAF_USDA=6.471
NC_035097.1	39125437	.	T	C	.	.	MAF_USDA=43.75
NC_035097.1	39125613	.	C	T	.	.	MAF_USDA=2.353
NC_035097.1	39125628	.	T	C	.	.	MAF_INRAE=5.696;MAF_USDA=5.882
NC_035097.1	39125862	.	A	T	.	.	MAF_USDA=11.475
NC_035097.1	39125880	.	A	T	.	.	MAF_USDA=11.475
NC_035097.1	39125928	.	G	A	.	.	MAF_USDA=6.557
NC_035097.1	39126026	.	T	A	.	.	MAF_USDA=7.377
NC_035097.1	39126231	.	A	G	.	.	MAF_INRAE=20.253;MAF_USDA=39.412
NC_035097.1	39126384	.	C	A	.	.	MAF_USDA=19.412
NC_035097.1	39126717	.	G	A	.	.	MAF_INRAE=17.089;MAF_USDA=27.647
NC_035097.1	39126899	.	T	G	.	.	MAF_USDA=4.098
NC_035097.1	39126911	.	T	C	.	.	MAF_USDA=4.167
NC_035097.1	39127227	.	C	A	.	.	MAF_INRAE=5.696;MAF_USDA=5.882
NC_035097.1	39127266	.	A	G	.	.	MAF_USDA=2.083
NC_035097.1	39127321	.	C	A	.	.	MAF_USDA=2.353
NC_035097.1	39127350	.	T	G	.	.	MAF_INRAE=4.167;MAF_USDA=2.353
NC_035097.1	39127506	.	G	A	.	.	MAF_USDA=1.639
NC_035097.1	39127517	.	T	C	.	.	MAF_INRAE=15.789;MAF_USDA=9.412
NC_035097.1	39127574	.	A	C	.	.	MAF_INRAE=27.5
NC_035097.1	39127678	.	C	A	.	.	MAF_USDA=1.639
NC_035097.1	39127684	.	T	C	.	.	MAF_INRAE=15.789;MAF_USDA=9.412
NC_035097.1	39127689	.	C	A	.	.	MAF_INRAE=15.789;MAF_USDA=9.412
NC_035097.1	39127733	.	T	C	.	.	MAF_INRAE=24.051;MAF_USDA=14.706
NC_035097.1	39127753	.	C	T	.	.	MAF_INRAE=13.924;MAF_USDA=24.706
NC_035097.1	39127762	.	G	A	.	.	MAF_INRAE=4.167;MAF_USDA=2.941
NC_035097.1	39127794	.	G	A	.	.	MAF_INRAE=17.722;MAF_USDA=32.941
NC_035097.1	39127876	.	G	T	.	.	MAF_USDA=4.098
NC_035097.1	39127946	.	T	G	.	.	MAF_INRAE=13.291;MAF_USDA=39.412
NC_035097.1	39128234	.	T	C	.	.	MAF_USDA=20.0
NC_035097.1	39128316	.	G	A	.	.	MAF_INRAE=3.333;MAF_USDA=2.353
NC_035097.1	39128392	.	A	T	.	.	MAF_USDA=2.381
NC_035097.1	39128398	.	C	A	.	.	MAF_INRAE=34.81;MAF_USDA=44.048
NC_035097.1	39128506	.	G	A	.	.	MAF_INRAE=21.519;MAF_USDA=43.75
NC_035097.1	39128510	.	C	T	.	.	MAF_USDA=1.639
NC_035097.1	39128609	.	T	C	.	.	MAF_USDA=2.459
NC_035097.1	39128766	.	C	T	.	.	MAF_INRAE=14.167;MAF_USDA=12.941
NC_035097.1	39128797	.	C	A	.	.	MAF_INRAE=24.684;MAF_USDA=42.941
NC_035097.1	39128799	.	T	C	.	.	MAF_INRAE=17.5;MAF_USDA=10.417
NC_035097.1	39128801	.	G	T	.	.	MAF_INRAE=25.833;MAF_USDA=44.118
NC_035097.1	39128802	.	T	G	.	.	MAF_INRAE=21.667;MAF_USDA=37.647
NC_035097.1	39128819	.	G	A	.	.	MAF_INRAE=13.924;MAF_USDA=28.571
NC_035097.1	39128835	.	C	T	.	.	MAF_USDA=1.786
NC_035097.1	39128864	.	G	T	.	.	MAF_INRAE=5.696;MAF_USDA=5.952
NC_035097.1	39128865	.	A	G	.	.	MAF_USDA=2.5
NC_035097.1	39128870	.	G	T	.	.	MAF_INRAE=29.114;MAF_USDA=26.19
NC_035097.1	39128917	.	T	G	.	.	MAF_INRAE=13.924;MAF_USDA=25.882
NC_035097.1	39128931	.	G	C	.	.	MAF_INRAE=31.013;MAF_USDA=42.941
NC_035097.1	39128972	.	G	A	.	.	MAF_USDA=2.941
NC_035097.1	39128983	.	C	T	.	.	MAF_INRAE=30.38;MAF_USDA=47.647
NC_035097.1	39129009	.	A	G	.	.	MAF_INRAE=34.177;MAF_USDA=42.353
NC_035097.1	39129098	.	G	A	.	.	MAF_USDA=2.459
NC_035097.1	39129111	.	C	G	.	.	MAF_INRAE=15.789;MAF_USDA=9.412
NC_035097.1	39129139	.	C	T	.	.	MAF_USDA=2.353
NC_035097.1	39129140	.	G	A	.	.	MAF_INRAE=10.0;MAF_USDA=7.647
NC_035097.1	39129203	.	G	T	.	.	MAF_INRAE=17.5;MAF_USDA=5.882
NC_035097.1	39129248	.	A	G	.	.	MAF_INRAE=20.886;MAF_USDA=31.765
NC_035097.1	39129341	.	T	C	.	.	MAF_USDA=8.197
NC_035097.1	39129545	.	C	T	.	.	MAF_INRAE=10.0;MAF_USDA=5.294
NC_035097.1	39129572	.	T	A	.	.	MAF_USDA=2.459
NC_035097.1	39129622	.	C	A	.	.	MAF_USDA=2.353
NC_035097.1	39129638	.	G	A	.	.	MAF_USDA=7.377
NC_035097.1	39129681	.	C	T	.	.	MAF_INRAE=17.089;MAF_USDA=25.882
NC_035097.1	39129682	.	G	A	.	.	MAF_USDA=2.459
NC_035097.1	39129747	.	C	G	.	.	MAF_USDA=4.918
NC_035097.1	39129822	.	T	G	.	.	MAF_INRAE=24.051;MAF_USDA=32.353
NC_035097.1	39129834	.	G	A	.	.	MAF_INRAE=10.759;MAF_USDA=16.471
NC_035097.1	39129841	.	G	A	.	.	MAF_USDA=2.353
NC_035097.1	39129881	.	G	C	.	.	MAF_USDA=8.333
NC_035097.1	39129992	.	C	T	.	.	MAF_USDA=1.639
NC_035097.1	39130123	.	G	A	.	.	MAF_INRAE=7.595;MAF_USDA=11.176
NC_035097.1	39130180	.	T	C	.	.	MAF_INRAE=10.759;MAF_USDA=16.471
NC_035097.1	39130244	.	T	A	.	.	MAF_USDA=19.412
NC_035097.1	39130276	.	C	A	.	.	MAF_INRAE=17.089;MAF_USDA=24.118
NC_035097.1	39130286	.	T	C	.	.	MAF_INRAE=28.481;MAF_USDA=45.882
NC_035097.1	39130329	.	C	A	.	.	MAF_INRAE=5.696;MAF_USDA=6.471
NC_035097.1	39130330	.	T	A	.	.	MAF_USDA=1.639
NC_035097.1	39130331	.	C	T	.	.	MAF_USDA=1.639
NC_035097.1	39130345	.	A	T	.	.	MAF_INRAE=24.684;MAF_USDA=31.765
NC_035097.1	39130348	.	G	T	.	.	MAF_INRAE=15.789;MAF_USDA=17.059
NC_035097.1	39130351	.	G	A	.	.	MAF_USDA=1.639
NC_035097.1	39130365	.	G	T	.	.	MAF_USDA=2.459
NC_035097.1	39130420	.	T	A	.	.	MAF_INRAE=23.418;MAF_USDA=34.706
NC_035097.1	39130472	.	G	C	.	.	MAF_USDA=2.459
NC_035097.1	39130557	.	C	T	.	.	MAF_INRAE=5.696;MAF_USDA=10.417
NC_035097.1	39130607	.	A	G	.	.	MAF_INRAE=27.848;MAF_USDA=49.412
NC_035097.1	39130686	.	G	A	.	.	MAF_INRAE=9.167;MAF_USDA=5.294
NC_035097.1	39130719	.	C	T	.	.	MAF_INRAE=17.089;MAF_USDA=30.0
NC_035097.1	39130854	.	A	C	.	.	MAF_INRAE=17.5;MAF_USDA=5.882
NC_035097.1	39130921	.	A	C	.	.	MAF_USDA=1.639
NC_035097.1	39130946	.	A	G	.	.	MAF_INRAE=22.785;MAF_USDA=34.706
NC_035097.1	39131005	.	C	A	.	.	MAF_INRAE=5.263
NC_035097.1	39131300	.	T	C	.	.	MAF_USDA=1.639
NC_035097.1	39131311	.	T	C	.	.	MAF_USDA=2.459
NC_035097.1	39131372	.	A	G	.	.	MAF_INRAE=4.167;MAF_USDA=11.176
NC_035097.1	39131399	.	C	T	.	.	MAF_INRAE=15.789;MAF_USDA=9.412
NC_035097.1	39131450	.	C	T	.	.	MAF_INRAE=4.167
NC_035097.1	39131535	.	A	C	.	.	MAF_USDA=1.639
NC_035097.1	39131636	.	C	T	.	.	MAF_USDA=10.417
NC_035097.1	39131844	.	G	C	.	.	MAF_USDA=4.098
NC_035097.1	39131922	.	G	A	.	.	MAF_USDA=2.083
NC_035097.1	39131969	.	G	T	.	.	MAF_USDA=1.667
NC_035097.1	39131995	.	G	T	.	.	MAF_INRAE=34.177;MAF_USDA=49.412
NC_035097.1	39132015	.	G	C	.	.	MAF_USDA=5.833
NC_035097.1	39132048	.	C	T	.	.	MAF_INRAE=34.177;MAF_USDA=17.857
NC_035097.1	39132063	.	C	A	.	.	MAF_USDA=1.667
NC_035097.1	39132098	.	C	T	.	.	MAF_INRAE=15.789;MAF_USDA=9.412
NC_035097.1	39132150	.	A	T	.	.	MAF_INRAE=34.81;MAF_USDA=18.824
NC_035097.1	39132152	.	T	C	.	.	MAF_INRAE=17.089;MAF_USDA=29.412
NC_035097.1	39132219	.	G	A	.	.	MAF_INRAE=17.089;MAF_USDA=29.412
NC_035097.1	39132251	.	G	A	.	.	MAF_INRAE=34.81;MAF_USDA=23.529
NC_035097.1	39132311	.	G	C	.	.	MAF_USDA=1.639
NC_035097.1	39132327	.	C	A	.	.	MAF_USDA=2.5
NC_035097.1	39132471	.	A	G	.	.	MAF_USDA=1.639
NC_035097.1	39132552	.	T	G	.	.	MAF_INRAE=44.937;MAF_USDA=30.0
NC_035097.1	39132554	.	A	G	.	.	MAF_INRAE=47.5;MAF_USDA=30.0
NC_035097.1	39132578	.	T	C	.	.	MAF_USDA=23.529
NC_035097.1	39132588	.	G	A	.	.	MAF_INRAE=49.367;MAF_USDA=32.941
NC_035097.1	39132615	.	A	C	.	.	MAF_INRAE=24.684;MAF_USDA=2.941
NC_035097.1	39132665	.	T	C	.	.	MAF_USDA=1.639
NC_035097.1	39132670	.	A	G	.	.	MAF_USDA=2.083
NC_035097.1	39132751	.	T	G	.	.	MAF_USDA=1.639
NC_035097.1	39132760	.	C	A	.	.	MAF_INRAE=48.101;MAF_USDA=37.059
NC_035097.1	39132775	.	A	T	.	.	MAF_USDA=1.639
NC_035097.1	39132785	.	T	C	.	.	MAF_INRAE=15.789;MAF_USDA=23.529
NC_035097.1	39132787	.	A	G	.	.	MAF_USDA=3.279
NC_035097.1	39132814	.	C	A	.	.	MAF_USDA=2.459
NC_035097.1	39132881	.	G	T	.	.	MAF_USDA=9.016
NC_035097.1	39132908	.	T	C	.	.	MAF_USDA=7.377
NC_035097.1	39132933	.	A	G	.	.	MAF_USDA=6.557
NC_035097.1	39132944	.	C	A	.	.	MAF_INRAE=24.684;MAF_USDA=6.557
NC_035097.1	39132968	.	G	T	.	.	MAF_INRAE=17.5;MAF_USDA=4.118
NC_035097.1	39133005	.	C	T	.	.	MAF_USDA=6.557
NC_035097.1	39133007	.	C	A	.	.	MAF_INRAE=4.167;MAF_USDA=1.639
NC_035097.1	39133091	.	T	G	.	.	MAF_USDA=6.557
NC_035097.1	39133150	.	C	A	.	.	MAF_INRAE=28.333
NC_035097.1	39133151	.	C	A	.	.	MAF_USDA=2.459
NC_035097.1	39133200	.	A	T,G	.	.	MAF_INRAE=47.368
NC_035097.1	39133232	.	G	C	.	.	MAF_USDA=7.377
NC_035097.1	39133380	.	A	T	.	.	MAF_USDA=4.098
NC_035097.1	39133385	.	C	T	.	.	MAF_USDA=7.377
NC_035097.1	39133442	.	A	G	.	.	MAF_INRAE=2.5;MAF_USDA=12.5
NC_035097.1	39133629	.	G	T	.	.	MAF_INRAE=6.329;MAF_USDA=5.882
NC_035097.1	39133730	.	T	C	.	.	MAF_INRAE=46.203;MAF_USDA=35.882
NC_035097.1	39133875	.	T	G	.	.	MAF_USDA=2.459
NC_035097.1	39133912	.	T	C	.	.	MAF_USDA=4.167
NC_035097.1	39133959	.	G	T	.	.	MAF_USDA=1.639
NC_035097.1	39133960	.	A	T	.	.	MAF_USDA=1.176
NC_035097.1	39134198	.	T	G	.	.	MAF_INRAE=24.684;MAF_USDA=15.882
NC_035097.1	39134218	.	A	C	.	.	MAF_USDA=4.118
NC_035097.1	39134250	.	G	A	.	.	MAF_USDA=5.882
NC_035097.1	39134300	.	G	A	.	.	MAF_INRAE=24.684;MAF_USDA=3.279
NC_035097.1	39134347	.	C	T	.	.	MAF_USDA=4.918
NC_035097.1	39134448	.	T	C	.	.	MAF_USDA=15.882
NC_035097.1	39134453	.	G	T	.	.	MAF_USDA=1.639
NC_035097.1	39134460	.	T	A	.	.	MAF_INRAE=24.684;MAF_USDA=12.353
NC_035097.1	39134503	.	T	C	.	.	MAF_INRAE=14.557;MAF_USDA=4.706
NC_035097.1	39134594	.	T	A	.	.	MAF_INRAE=6.329;MAF_USDA=8.824
NC_035097.1	39134661	.	G	T	.	.	MAF_USDA=1.639
NC_035097.1	39134668	.	T	C	.	.	MAF_USDA=4.167
NC_035097.1	39134712	.	T	G	.	.	MAF_USDA=1.639
NC_035097.1	39134755	.	C	A	.	.	MAF_USDA=4.118
NC_035097.1	39134756	.	C	A	.	.	MAF_USDA=4.706
NC_035097.1	39134927	.	A	G	.	.	MAF_INRAE=39.873;MAF_USDA=35.882
NC_035097.1	39135031	.	A	T	.	.	MAF_INRAE=31.013;MAF_USDA=6.471
NC_035097.1	39135107	.	T	C	.	.	MAF_INRAE=5.263
NC_035097.1	39135113	.	T	C	.	.	MAF_INRAE=43.038;MAF_USDA=28.235
NC_035097.1	39135163	.	G	T	.	.	MAF_USDA=6.557
NC_035097.1	39135257	.	C	G	.	.	MAF_USDA=8.333
NC_035097.1	39135278	.	G	C	.	.	MAF_INRAE=6.329;MAF_USDA=5.882
NC_035097.1	39135325	.	G	T	.	.	MAF_USDA=5.738
NC_035097.1	39135337	.	C	A	.	.	MAF_USDA=5.738
NC_035097.1	39135358	.	A	T	.	.	MAF_INRAE=49.167;MAF_USDA=12.353
NC_035097.1	39135364	.	A	G	.	.	MAF_INRAE=23.333;MAF_USDA=24.118
NC_035097.1	39135373	.	A	G	.	.	MAF_USDA=2.459
NC_035097.1	39135388	.	G	A	.	.	MAF_USDA=4.098
NC_035097.1	39135408	.	A	T	.	.	MAF_USDA=1.639
NC_035097.1	39135410	.	C	A	.	.	MAF_USDA=4.167
NC_035097.1	39135425	.	A	C	.	.	MAF_USDA=6.25
NC_035097.1	39135431	.	A	C	.	.	MAF_INRAE=43.333
NC_035097.1	39135436	.	A	C	.	.	MAF_USDA=4.918
NC_035097.1	39135437	.	T	G	.	.	MAF_USDA=5.294
NC_035097.1	39135463	.	T	C	.	.	MAF_USDA=5.738
NC_035097.1	39135470	.	C	T	.	.	MAF_USDA=3.279
NC_035097.1	39135471	.	C	G	.	.	MAF_INRAE=1.667
NC_035097.1	39135482	.	T	A	.	.	MAF_INRAE=43.333;MAF_USDA=12.5
NC_035097.1	39135491	.	T	G	.	.	MAF_INRAE=13.924;MAF_USDA=26.471
NC_035097.1	39135495	.	C	T	.	.	MAF_INRAE=28.481;MAF_USDA=25.294
NC_035097.1	39135497	.	C	T	.	.	MAF_INRAE=2.5
NC_035097.1	39135516	.	C	A	.	.	MAF_USDA=2.459
NC_035097.1	39135517	.	A	T	.	.	MAF_USDA=2.459
NC_035097.1	39135529	.	T	A	.	.	MAF_USDA=4.918
NC_035097.1	39135538	.	G	A	.	.	MAF_USDA=8.333
NC_035097.1	39135563	.	T	G	.	.	MAF_USDA=13.934
NC_035097.1	39135565	.	C	T	.	.	MAF_USDA=6.471
NC_035097.1	39135566	.	T	A	.	.	MAF_USDA=3.279
NC_035097.1	39135569	.	T	A	.	.	MAF_USDA=2.459
NC_035097.1	39135638	.	G	T	.	.	MAF_INRAE=3.333
NC_035097.1	39135660	.	A	G	.	.	MAF_INRAE=27.848;MAF_USDA=27.083
NC_035097.1	39135663	.	C	T	.	.	MAF_INRAE=32.5;MAF_USDA=27.083
NC_035097.1	39135679	.	C	T	.	.	MAF_USDA=5.294
NC_035097.1	39135695	.	G	T	.	.	MAF_USDA=2.459
NC_035097.1	39135717	.	A	C	.	.	MAF_USDA=2.459
NC_035097.1	39135738	.	A	G	.	.	MAF_USDA=6.471
NC_035097.1	39135751	.	T	A	.	.	MAF_USDA=6.471
NC_035097.1	39135755	.	G	A	.	.	MAF_INRAE=7.595;MAF_USDA=11.176
NC_035097.1	39135775	.	T	G	.	.	MAF_USDA=4.098
NC_035097.1	39135925	.	A	C	.	.	MAF_USDA=6.471
NC_035097.1	39135930	.	G	T	.	.	MAF_USDA=4.167
NC_035097.1	39135958	.	C	G	.	.	MAF_USDA=7.059
NC_035097.1	39136018	.	A	T	.	.	MAF_INRAE=13.333;MAF_USDA=11.176
NC_035097.1	39136074	.	T	C	.	.	MAF_USDA=6.557
NC_035097.1	39136086	.	A	G	.	.	MAF_USDA=3.529
NC_035097.1	39136135	.	A	C	.	.	MAF_INRAE=17.5;MAF_USDA=3.529
NC_035097.1	39136166	.	G	A	.	.	MAF_INRAE=41.772;MAF_USDA=33.529
NC_035097.1	39136190	.	G	A	.	.	MAF_USDA=4.167
NC_035097.1	39136267	.	C	T	.	.	MAF_INRAE=5.263;MAF_USDA=1.639
NC_035097.1	39136487	.	C	T	.	.	MAF_USDA=1.639
NC_035097.1	39136534	.	A	T	.	.	MAF_INRAE=14.167;MAF_USDA=10.0
NC_035097.1	39136541	.	G	A	.	.	MAF_USDA=2.083
NC_035097.1	39136560	.	C	T	.	.	MAF_INRAE=18.333;MAF_USDA=4.706
NC_035097.1	39136581	.	T	G	.	.	MAF_USDA=4.098
NC_035097.1	39136639	.	G	A	.	.	MAF_INRAE=27.215;MAF_USDA=11.905
NC_035097.1	39136678	.	A	C	.	.	MAF_USDA=2.083
NC_035097.1	39136713	.	G	T	.	.	MAF_INRAE=45.57;MAF_USDA=40.588
NC_035097.1	39136724	.	C	A	.	.	MAF_INRAE=2.5;MAF_USDA=4.118
NC_035097.1	39136761	.	T	G	.	.	MAF_INRAE=44.937;MAF_USDA=38.824
NC_035097.1	39136783	.	A	T	.	.	MAF_USDA=7.647
NC_035097.1	39136809	.	T	C	.	.	MAF_USDA=4.098
NC_035097.1	39136823	.	T	C	.	.	MAF_INRAE=31.667;MAF_USDA=12.941
NC_035097.1	39136855	.	A	C	.	.	MAF_INRAE=28.481;MAF_USDA=11.176
NC_035097.1	39136884	.	G	A	.	.	MAF_USDA=2.459
NC_035097.1	39136927	.	G	A	.	.	MAF_INRAE=2.5;MAF_USDA=2.941
NC_035097.1	39136972	.	C	A	.	.	MAF_INRAE=24.684;MAF_USDA=12.941
NC_035097.1	39137004	.	A	T	.	.	MAF_USDA=2.083
NC_035097.1	39137008	.	A	G	.	.	MAF_USDA=2.083
NC_035097.1	39137050	.	G	A	.	.	MAF_USDA=3.279
NC_035097.1	39137108	.	T	C	.	.	MAF_USDA=8.333
NC_035097.1	39137112	.	T	G	.	.	MAF_USDA=5.738
NC_035097.1	39137394	.	A	C	.	.	MAF_USDA=8.824
NC_035097.1	39137403	.	A	C	.	.	MAF_USDA=4.167
NC_035097.1	39137409	.	A	G	.	.	MAF_USDA=3.529
NC_035097.1	39137417	.	C	A	.	.	MAF_USDA=3.279
NC_035097.1	39137478	.	A	C	.	.	MAF_USDA=2.083
NC_035097.1	39137523	.	G	T	.	.	MAF_USDA=2.459
NC_035097.1	39137533	.	T	C	.	.	MAF_USDA=10.588
NC_035097.1	39137562	.	C	T	.	.	MAF_USDA=1.639
NC_035097.1	39137594	.	G	C	.	.	MAF_USDA=4.098
NC_035097.1	39137602	.	G	A	.	.	MAF_INRAE=6.329;MAF_USDA=6.471
NC_035097.1	39137642	.	A	C	.	.	MAF_USDA=1.639
NC_035097.1	39137683	.	C	A	.	.	MAF_USDA=6.557
NC_035097.1	39137689	.	T	G	.	.	MAF_USDA=13.934
NC_035097.1	39137734	.	C	T	.	.	MAF_USDA=5.738
NC_035097.1	39138994	.	G	A	.	.	MAF_USDA=4.918
NC_035097.1	39139068	.	G	T	.	.	MAF_USDA=1.639
NC_035097.1	39139101	.	A	G	.	.	MAF_INRAE=6.329;MAF_USDA=5.882
NC_035097.1	39139145	.	G	A	.	.	MAF_INRAE=31.667;MAF_USDA=14.706
NC_035097.1	39139149	.	C	A	.	.	MAF_INRAE=31.667;MAF_USDA=15.294
NC_035097.1	39139368	.	G	A	.	.	MAF_INRAE=5.696;MAF_USDA=5.882
NC_035097.1	39139452	.	T	A	.	.	MAF_USDA=12.353
NC_035097.1	39139457	.	T	C	.	.	MAF_INRAE=49.367;MAF_USDA=4.918
NC_035097.1	39139459	.	C	T	.	.	MAF_INRAE=50.0;MAF_USDA=4.918
NC_035097.1	39139471	.	T	C	.	.	MAF_INRAE=49.367;MAF_USDA=4.918
NC_035097.1	39139516	.	A	C	.	.	MAF_USDA=6.557
NC_035097.1	39139558	.	A	T	.	.	MAF_INRAE=33.544;MAF_USDA=39.412
NC_035097.1	39139580	.	C	T	.	.	MAF_USDA=10.588
NC_035097.1	39139588	.	G	T	.	.	MAF_INRAE=24.684;MAF_USDA=3.279
NC_035097.1	39139627	.	C	A	.	.	MAF_INRAE=49.367;MAF_USDA=5.294
NC_035097.1	39139632	.	G	A	.	.	MAF_INRAE=5.263;MAF_USDA=3.529
NC_035097.1	39139659	.	C	T	.	.	MAF_USDA=14.706
NC_035097.1	39139677	.	C	T	.	.	MAF_USDA=6.557
NC_035097.1	39139752	.	C	A	.	.	MAF_USDA=1.765
NC_035097.1	39139783	.	A	G	.	.	MAF_USDA=2.459
NC_035097.1	39139811	.	G	T	.	.	MAF_INRAE=10.526;MAF_USDA=5.294
NC_035097.1	39139832	.	C	A	.	.	MAF_INRAE=45.0;MAF_USDA=15.882
NC_035097.1	39139889	.	G	C	.	.	MAF_INRAE=45.0;MAF_USDA=17.647
NC_035097.1	39139911	.	G	T	.	.	MAF_INRAE=8.333;MAF_USDA=2.459
NC_035097.1	39139913	.	T	C	.	.	MAF_INRAE=31.013;MAF_USDA=8.235
NC_035097.1	39139942	.	G	T	.	.	MAF_USDA=4.918
NC_035097.1	39139960	.	G	A	.	.	MAF_USDA=5.738
NC_035097.1	39139967	.	C	T	.	.	MAF_INRAE=17.5;MAF_USDA=7.647
NC_035097.1	39139976	.	T	A	.	.	MAF_USDA=2.459
NC_035097.1	39140053	.	G	T	.	.	MAF_USDA=6.557
NC_035097.1	39140099	.	T	A	.	.	MAF_USDA=13.115
NC_035097.1	39140193	.	C	T	.	.	MAF_USDA=10.588
NC_035097.1	39140230	.	C	T	.	.	MAF_INRAE=17.5;MAF_USDA=10.588
NC_035097.1	39140253	.	A	G	.	.	MAF_INRAE=6.329;MAF_USDA=12.941
NC_035097.1	39140361	.	T	A	.	.	MAF_INRAE=23.418;MAF_USDA=30.588
NC_035097.1	39140630	.	A	C	.	.	MAF_USDA=3.529
NC_035097.1	39140654	.	G	T	.	.	MAF_USDA=2.459
NC_035097.1	39140659	.	A	C	.	.	MAF_INRAE=11.392;MAF_USDA=6.557
NC_035097.1	39140684	.	A	G	.	.	MAF_INRAE=13.924;MAF_USDA=2.459
NC_035097.1	39140691	.	G	T	.	.	MAF_INRAE=26.582;MAF_USDA=14.706
NC_035097.1	39140706	.	T	A	.	.	MAF_INRAE=5.833
NC_035097.1	39140799	.	A	T	.	.	MAF_USDA=1.765
NC_035097.1	39140958	.	A	G	.	.	MAF_USDA=2.083
NC_035097.1	39141051	.	T	C	.	.	MAF_USDA=2.459
NC_035097.1	39141154	.	C	T	.	.	MAF_INRAE=16.667;MAF_USDA=26.471
NC_035097.1	39141176	.	G	T	.	.	MAF_INRAE=27.848;MAF_USDA=7.647
NC_035097.1	39141233	.	G	A	.	.	MAF_USDA=1.639
NC_035097.1	39141254	.	C	A	.	.	MAF_USDA=6.557
NC_035097.1	39141339	.	T	A	.	.	MAF_INRAE=44.304;MAF_USDA=35.294
NC_035097.1	39141364	.	C	A	.	.	MAF_INRAE=16.667;MAF_USDA=22.941
NC_035097.1	39141472	.	T	A	.	.	MAF_USDA=6.557
NC_035097.1	39141520	.	A	C	.	.	MAF_USDA=9.016
NC_035097.1	39141559	.	G	C	.	.	MAF_INRAE=17.5;MAF_USDA=4.118
NC_035097.1	39141585	.	T	C	.	.	MAF_USDA=6.557
NC_035097.1	39141610	.	T	C	.	.	MAF_INRAE=28.481;MAF_USDA=8.235
NC_035097.1	39141708	.	G	C	.	.	MAF_INRAE=17.5;MAF_USDA=11.31
NC_035097.1	39141720	.	A	C	.	.	MAF_USDA=1.667
NC_035097.1	39141721	.	C	A	.	.	MAF_USDA=1.667
NC_035097.1	39141722	.	C	A	.	.	MAF_USDA=1.667
NC_035097.1	39141751	.	C	T	.	.	MAF_INRAE=15.789
NC_035097.1	39142075	.	C	G	.	.	MAF_USDA=2.083
NC_035097.1	39142180	.	T	C	.	.	MAF_INRAE=15.789;MAF_USDA=13.529
NC_035097.1	39142182	.	T	G	.	.	MAF_INRAE=26.582;MAF_USDA=5.738
NC_035097.1	39142186	.	C	A	.	.	MAF_INRAE=15.789
NC_035097.1	39142220	.	C	T	.	.	MAF_USDA=4.918
NC_035097.1	39142466	.	T	A	.	.	MAF_INRAE=3.797;MAF_USDA=6.471
NC_035097.1	39142539	.	C	T	.	.	MAF_USDA=2.941
NC_035097.1	39142555	.	A	G	.	.	MAF_USDA=5.738
NC_035097.1	39142559	.	G	A	.	.	MAF_USDA=1.639
NC_035097.1	39142583	.	C	T	.	.	MAF_INRAE=34.167;MAF_USDA=41.765
NC_035097.1	39142628	.	C	G	.	.	MAF_INRAE=16.667;MAF_USDA=28.235
NC_035097.1	39142683	.	C	T	.	.	MAF_USDA=14.118
NC_035097.1	39142721	.	T	C	.	.	MAF_INRAE=15.789
NC_035097.1	39142748	.	T	C	.	.	MAF_INRAE=27.215;MAF_USDA=42.353
NC_035097.1	39142902	.	T	C	.	.	MAF_INRAE=27.215;MAF_USDA=42.353
NC_035097.1	39142903	.	T	C	.	.	MAF_INRAE=34.167;MAF_USDA=42.353
NC_035097.1	39142954	.	C	G	.	.	MAF_USDA=1.639
NC_035097.1	39143022	.	C	T	.	.	MAF_USDA=5.738
NC_035097.1	39143172	.	G	A	.	.	MAF_USDA=2.941
NC_035097.1	39143277	.	C	A	.	.	MAF_INRAE=5.263;MAF_USDA=8.235
NC_035097.1	39143278	.	C	T	.	.	MAF_USDA=8.235
NC_035097.1	39143402	.	C	A	.	.	MAF_USDA=1.176
NC_035097.1	39143428	.	A	G	.	.	MAF_USDA=2.941
NC_035097.1	39143449	.	T	C	.	.	MAF_INRAE=13.924;MAF_USDA=28.235
NC_035097.1	39143521	.	T	G	.	.	MAF_USDA=1.639
NC_035097.1	39143522	.	C	A	.	.	MAF_USDA=1.639
NC_035097.1	39143529	.	C	T	.	.	MAF_USDA=8.333
NC_035097.1	39143660	.	C	T	.	.	MAF_INRAE=27.215;MAF_USDA=16.071
NC_035097.1	39143758	.	A	T	.	.	MAF_INRAE=27.215;MAF_USDA=42.353
NC_035097.1	39143764	.	A	G	.	.	MAF_INRAE=15.789
NC_035097.1	39143776	.	A	G	.	.	MAF_INRAE=44.937;MAF_USDA=33.529
NC_035097.1	39143785	.	G	A	.	.	MAF_INRAE=27.215;MAF_USDA=41.765
NC_035097.1	39143840	.	G	C	.	.	MAF_USDA=4.167
NC_035097.1	39144004	.	C	G	.	.	MAF_USDA=1.639
NC_035097.1	39144064	.	G	C	.	.	MAF_USDA=3.279
NC_035097.1	39144082	.	G	T	.	.	MAF_INRAE=28.481;MAF_USDA=7.059
NC_035097.1	39144089	.	G	A	.	.	MAF_INRAE=27.215;MAF_USDA=41.765
NC_035097.1	39144128	.	A	C	.	.	MAF_INRAE=23.418;MAF_USDA=2.459
NC_035097.1	39144185	.	T	G	.	.	MAF_INRAE=27.848;MAF_USDA=7.647
NC_035097.1	39144187	.	A	C	.	.	MAF_INRAE=16.667;MAF_USDA=11.176
NC_035097.1	39144363	.	G	T	.	.	MAF_INRAE=11.667;MAF_USDA=2.459
NC_035097.1	39144411	.	G	T	.	.	MAF_USDA=4.098
NC_035097.1	39144536	.	G	T	.	.	MAF_USDA=28.235
NC_035097.1	39144542	.	A	C	.	.	MAF_USDA=28.235
NC_035097.1	39144551	.	A	T	.	.	MAF_USDA=10.0
NC_035097.1	39144558	.	C	T	.	.	MAF_USDA=1.639
NC_035097.1	39144616	.	A	G	.	.	MAF_INRAE=10.526;MAF_USDA=13.529
NC_035097.1	39144801	.	C	T	.	.	MAF_INRAE=41.139;MAF_USDA=33.529
NC_035097.1	39144881	.	C	A	.	.	MAF_INRAE=15.833;MAF_USDA=22.353
NC_035097.1	39145155	.	C	G	.	.	MAF_USDA=4.167
NC_035097.1	39145173	.	C	T	.	.	MAF_INRAE=43.671;MAF_USDA=34.118
NC_035097.1	39145205	.	A	C	.	.	MAF_INRAE=15.789;MAF_USDA=14.118
NC_035097.1	39145287	.	G	A	.	.	MAF_USDA=1.639
NC_035097.1	39145363	.	G	C	.	.	MAF_INRAE=27.848;MAF_USDA=41.176
NC_035097.1	39145445	.	C	A	.	.	MAF_INRAE=15.789
NC_035097.1	39145468	.	C	T	.	.	MAF_INRAE=11.667;MAF_USDA=2.459
NC_035097.1	39145507	.	G	A	.	.	MAF_USDA=2.976
NC_035097.1	39145593	.	A	C	.	.	MAF_INRAE=16.667;MAF_USDA=22.941
NC_035097.1	39145615	.	C	T	.	.	MAF_INRAE=10.526
NC_035097.1	39145620	.	A	C	.	.	MAF_USDA=4.167
NC_035097.1	39145649	.	G	A	.	.	MAF_INRAE=17.5;MAF_USDA=7.647
NC_035097.1	39145667	.	T	C	.	.	MAF_USDA=2.459
NC_035097.1	39145681	.	G	C	.	.	MAF_USDA=4.098
NC_035097.1	39145685	.	C	T	.	.	MAF_USDA=4.167
NC_035097.1	39145708	.	C	T	.	.	MAF_USDA=1.639
NC_035097.1	39145732	.	C	T	.	.	MAF_USDA=11.176
NC_035097.1	39145781	.	C	A	.	.	MAF_USDA=4.167
NC_035097.1	39145785	.	T	A	.	.	MAF_INRAE=15.833;MAF_USDA=21.765
NC_035097.1	39145806	.	G	A	.	.	MAF_INRAE=21.667;MAF_USDA=5.882
NC_035097.1	39145861	.	G	A	.	.	MAF_USDA=4.167
NC_035097.1	39146005	.	C	T	.	.	MAF_USDA=10.417
NC_035097.1	39146256	.	G	C	.	.	MAF_INRAE=10.526;MAF_USDA=22.917
NC_035097.1	39146362	.	C	T	.	.	MAF_INRAE=42.5;MAF_USDA=34.118
NC_035097.1	39146510	.	T	A	.	.	MAF_USDA=22.353
NC_035097.1	39146616	.	T	C	.	.	MAF_USDA=2.083
NC_035097.1	39146690	.	T	A	.	.	MAF_USDA=4.098
NC_035097.1	39146733	.	C	T	.	.	MAF_USDA=1.176
NC_035097.1	39146785	.	T	A	.	.	MAF_INRAE=5.263
NC_035097.1	39148485	.	C	A	.	.	MAF_USDA=34.783
NC_035097.1	39148661	.	T	C	.	.	MAF_USDA=28.916
NC_035097.1	39148699	.	C	A	.	.	MAF_INRAE=27.5
NC_035097.1	39148737	.	T	A	.	.	MAF_INRAE=16.667;MAF_USDA=10.588
NC_035097.1	39148850	.	G	A	.	.	MAF_INRAE=4.43;MAF_USDA=15.882
NC_035097.1	39148896	.	G	C	.	.	MAF_INRAE=31.646;MAF_USDA=34.706
NC_035097.1	39148944	.	A	G	.	.	MAF_USDA=2.941
NC_035097.1	39148958	.	G	T	.	.	MAF_INRAE=19.167
NC_035097.1	39148962	.	C	T	.	.	MAF_USDA=1.639
NC_035097.1	39149011	.	G	A	.	.	MAF_INRAE=32.278;MAF_USDA=34.118
NC_035097.1	39149058	.	G	T	.	.	MAF_INRAE=13.924;MAF_USDA=40.588
NC_035097.1	39149148	.	C	G	.	.	MAF_USDA=2.5
NC_035097.1	39149207	.	G	A	.	.	MAF_USDA=1.667
NC_035097.1	39149275	.	G	A	.	.	MAF_USDA=1.639
NC_035097.1	39149380	.	G	T	.	.	MAF_INRAE=4.43;MAF_USDA=6.471
NC_035097.1	39149452	.	A	T	.	.	MAF_USDA=3.279
NC_035097.1	39149457	.	A	C	.	.	MAF_INRAE=22.785
NC_035097.1	39149608	.	G	A	.	.	MAF_INRAE=27.848;MAF_USDA=9.412
NC_035097.1	39149654	.	G	A	.	.	MAF_USDA=2.941
NC_035097.1	39149675	.	G	A	.	.	MAF_USDA=4.918
NC_035097.1	39149724	.	C	A	.	.	MAF_INRAE=4.43;MAF_USDA=16.471
NC_035097.1	39149737	.	A	T	.	.	MAF_USDA=1.176
NC_035097.1	39149743	.	T	G	.	.	MAF_USDA=5.882
NC_035097.1	39149748	.	C	A	.	.	MAF_USDA=2.941
NC_035097.1	39149780	.	C	G	.	.	MAF_USDA=2.459
NC_035097.1	39149868	.	C	G	.	.	MAF_USDA=2.941
NC_035097.1	39150010	.	T	C	.	.	MAF_USDA=4.167
NC_035097.1	39150067	.	C	G	.	.	MAF_INRAE=5.263
NC_035097.1	39150113	.	A	C	.	.	MAF_USDA=4.098
NC_035097.1	39150363	.	A	G	.	.	MAF_USDA=1.639
NC_035097.1	39150371	.	G	T	.	.	MAF_INRAE=26.582;MAF_USDA=25.294
NC_035097.1	39150465	.	T	C	.	.	MAF_INRAE=45.57;MAF_USDA=13.529
NC_035097.1	39150470	.	T	A	.	.	MAF_INRAE=41.772;MAF_USDA=12.941
NC_035097.1	39150572	.	C	A	.	.	MAF_INRAE=4.43;MAF_USDA=10.0
NC_035097.1	39150636	.	A	C	.	.	MAF_USDA=2.459
NC_035097.1	39150666	.	C	T	.	.	MAF_USDA=3.529
NC_035097.1	39150669	.	T	C	.	.	MAF_INRAE=36.076;MAF_USDA=49.412
NC_035097.1	39150690	.	T	A	.	.	MAF_INRAE=17.5;MAF_USDA=10.417
NC_035097.1	39150727	.	A	T	.	.	MAF_INRAE=34.81;MAF_USDA=27.059
NC_035097.1	39150728	.	A	T	.	.	MAF_INRAE=39.167;MAF_USDA=27.059
NC_035097.1	39150733	.	T	A	.	.	MAF_USDA=5.882
NC_035097.1	39150803	.	C	T	.	.	MAF_INRAE=4.43;MAF_USDA=18.75
NC_035097.1	39150824	.	G	A	.	.	MAF_INRAE=16.667;MAF_USDA=10.588
NC_035097.1	39151010	.	T	G	.	.	MAF_INRAE=2.5;MAF_USDA=8.333
NC_035097.1	39151022	.	G	T	.	.	MAF_INRAE=14.557;MAF_USDA=37.059
NC_035097.1	39151080	.	G	T	.	.	MAF_INRAE=36.076;MAF_USDA=39.412
NC_035097.1	39151124	.	T	C	.	.	MAF_USDA=5.294
NC_035097.1	39151126	.	G	A	.	.	MAF_INRAE=28.481;MAF_USDA=8.824
NC_035097.1	39151155	.	C	G	.	.	MAF_INRAE=32.911;MAF_USDA=50.0
NC_035097.1	39151308	.	T	C	.	.	MAF_INRAE=7.595;MAF_USDA=27.083
NC_035097.1	39151314	.	G	T	.	.	MAF_INRAE=40.506;MAF_USDA=38.824
NC_035097.1	39151406	.	G	A	.	.	MAF_INRAE=2.5;MAF_USDA=4.118
NC_035097.1	39151455	.	A	G	.	.	MAF_INRAE=39.167
NC_035097.1	39151550	.	G	C	.	.	MAF_USDA=13.529
NC_035097.1	39151573	.	T	C	.	.	MAF_USDA=1.639
NC_035097.1	39151574	.	C	A	.	.	MAF_USDA=8.197
NC_035097.1	39151599	.	G	A	.	.	MAF_INRAE=17.5;MAF_USDA=3.529
NC_035097.1	39151661	.	C	T	.	.	MAF_USDA=1.639
NC_035097.1	39151688	.	G	A	.	.	MAF_INRAE=16.667;MAF_USDA=7.647
NC_035097.1	39151726	.	C	T	.	.	MAF_INRAE=28.481;MAF_USDA=7.647
NC_035097.1	39151796	.	G	A	.	.	MAF_USDA=4.118
NC_035097.1	39151805	.	C	G	.	.	MAF_USDA=6.25
NC_035097.1	39151812	.	T	A	.	.	MAF_INRAE=4.43;MAF_USDA=13.529
NC_035097.1	39151961	.	G	T	.	.	MAF_USDA=3.529
NC_035097.1	39152071	.	A	C	.	.	MAF_USDA=4.098
NC_035097.1	39152079	.	G	T	.	.	MAF_USDA=2.459
NC_035097.1	39152213	.	C	A	.	.	MAF_USDA=7.059
NC_035097.1	39152410	.	C	A	.	.	MAF_USDA=1.639
NC_035097.1	39152504	.	G	A	.	.	MAF_USDA=8.235
NC_035097.1	39152585	.	C	A	.	.	MAF_INRAE=47.468;MAF_USDA=35.294
NC_035097.1	39152747	.	T	G	.	.	MAF_USDA=11.176
NC_035097.1	39152748	.	G	A	.	.	MAF_USDA=11.176
NC_035097.1	39152758	.	T	C	.	.	MAF_USDA=1.639
NC_035097.1	39152761	.	G	C	.	.	MAF_USDA=2.459
NC_035097.1	39152805	.	G	T	.	.	MAF_USDA=3.279
NC_035097.1	39152825	.	C	T	.	.	MAF_INRAE=31.646;MAF_USDA=8.235
NC_035097.1	39152913	.	G	T	.	.	MAF_INRAE=16.667;MAF_USDA=11.765
NC_035097.1	39152936	.	G	T	.	.	MAF_USDA=3.529
NC_035097.1	39152966	.	T	C	.	.	MAF_INRAE=16.667;MAF_USDA=11.765
NC_035097.1	39152967	.	A	C	.	.	MAF_USDA=9.016
NC_035097.1	39153034	.	T	C	.	.	MAF_INRAE=8.333;MAF_USDA=2.459
NC_035097.1	39153071	.	A	G	.	.	MAF_USDA=1.765
NC_035097.1	39153103	.	G	A	.	.	MAF_INRAE=31.013;MAF_USDA=9.016
NC_035097.1	39153166	.	C	A	.	.	MAF_USDA=7.059
NC_035097.1	39153214	.	G	A	.	.	MAF_USDA=7.059
NC_035097.1	39153263	.	G	A	.	.	MAF_USDA=3.529
NC_035097.1	39153284	.	A	T	.	.	MAF_USDA=1.639
NC_035097.1	39153291	.	C	A	.	.	MAF_USDA=6.471
NC_035097.1	39153337	.	G	T	.	.	MAF_INRAE=31.646;MAF_USDA=8.235
NC_035097.1	39153418	.	G	T	.	.	MAF_INRAE=16.667;MAF_USDA=11.176
NC_035097.1	39153432	.	C	T	.	.	MAF_INRAE=8.333;MAF_USDA=3.279
NC_035097.1	39153487	.	T	G	.	.	MAF_USDA=6.471
NC_035097.1	39153513	.	G	A	.	.	MAF_INRAE=47.468;MAF_USDA=33.333
NC_035097.1	39153557	.	G	A	.	.	MAF_USDA=4.118
NC_035097.1	39153612	.	C	T	.	.	MAF_USDA=2.459
NC_035097.1	39153615	.	G	C	.	.	MAF_USDA=7.059
NC_035097.1	39153649	.	T	A	.	.	MAF_INRAE=31.646;MAF_USDA=8.235
NC_035097.1	39153666	.	A	G	.	.	MAF_USDA=11.765
NC_035097.1	39153720	.	G	T	.	.	MAF_USDA=7.143
NC_035097.1	39153725	.	G	A	.	.	MAF_USDA=8.333
NC_035097.1	39153752	.	G	A	.	.	MAF_USDA=2.5
NC_035097.1	39153867	.	C	T	.	.	MAF_USDA=4.167
NC_035097.1	39153929	.	G	T	.	.	MAF_USDA=7.059
NC_035097.1	39153992	.	G	A	.	.	MAF_USDA=7.647
NC_035097.1	39154174	.	A	T	.	.	MAF_INRAE=31.646;MAF_USDA=7.059
NC_035097.1	39154177	.	G	A	.	.	MAF_USDA=35.294
NC_035097.1	39154231	.	C	G	.	.	MAF_INRAE=15.833;MAF_USDA=3.529
NC_035097.1	39154232	.	G	A	.	.	MAF_USDA=7.059
NC_035097.1	39154245	.	C	T	.	.	MAF_USDA=2.459
NC_035097.1	39154256	.	C	A	.	.	MAF_USDA=9.016
NC_035097.1	39154272	.	C	G	.	.	MAF_USDA=4.167
NC_035097.1	39154356	.	C	A	.	.	MAF_USDA=9.016
NC_035097.1	39154364	.	C	T	.	.	MAF_USDA=9.016
NC_035097.1	39154384	.	T	C	.	.	MAF_USDA=8.333
NC_035097.1	39154385	.	T	C	.	.	MAF_USDA=8.333
NC_035097.1	39154426	.	C	G	.	.	MAF_USDA=7.059
NC_035097.1	39154427	.	T	C	.	.	MAF_USDA=7.059
NC_035097.1	39154433	.	G	A	.	.	MAF_INRAE=8.333;MAF_USDA=3.279
NC_035097.1	39154447	.	G	T	.	.	MAF_USDA=5.738
NC_035097.1	39154483	.	C	T	.	.	MAF_USDA=7.759
NC_035097.1	39154613	.	C	T	.	.	MAF_USDA=1.639
NC_035097.1	39154721	.	A	C	.	.	MAF_USDA=4.918
NC_035097.1	39154729	.	C	T	.	.	MAF_INRAE=22.785
NC_035097.1	39154745	.	G	A	.	.	MAF_INRAE=44.304;MAF_USDA=20.0
NC_035097.1	39154815	.	G	A	.	.	MAF_USDA=20.588
NC_035097.1	39154816	.	C	T	.	.	MAF_INRAE=48.333;MAF_USDA=22.941
NC_035097.1	39154830	.	A	C	.	.	MAF_USDA=5.738
NC_035097.1	39154840	.	A	T	.	.	MAF_USDA=5.738
NC_035097.1	39155010	.	G	A	.	.	MAF_INRAE=26.582;MAF_USDA=4.918
NC_035097.1	39155139	.	T	C	.	.	MAF_INRAE=28.481;MAF_USDA=7.647
NC_035097.1	39155192	.	T	C	.	.	MAF_USDA=1.639
NC_035097.1	39155258	.	A	T	.	.	MAF_INRAE=17.5;MAF_USDA=13.529
NC_035097.1	39155386	.	T	C	.	.	MAF_USDA=5.882
NC_035097.1	39155402	.	G	A	.	.	MAF_USDA=1.639
NC_035097.1	39155444	.	T	G	.	.	MAF_USDA=5.738
NC_035097.1	39155479	.	C	A	.	.	MAF_USDA=5.294
NC_035097.1	39155490	.	G	T	.	.	MAF_USDA=6.471
NC_035097.1	39155498	.	T	G	.	.	MAF_USDA=10.588
NC_035097.1	39155560	.	T	A	.	.	MAF_INRAE=28.333
NC_035097.1	39155592	.	C	A	.	.	MAF_INRAE=42.405;MAF_USDA=40.0
NC_035097.1	39155704	.	A	T	.	.	MAF_USDA=48.81
NC_035097.1	39155831	.	G	A	.	.	MAF_USDA=5.357
NC_035097.1	39155854	.	C	A	.	.	MAF_USDA=5.357
NC_035097.1	39155869	.	G	A	.	.	MAF_USDA=5.932
NC_035097.1	39157444	.	G	T	.	.	MAF_USDA=35.417
NC_035097.1	39157450	.	C	T	.	.	MAF_USDA=14.583
NC_035097.1	39157509	.	A	G	.	.	MAF_USDA=4.167
NC_035097.1	39157618	.	A	C	.	.	MAF_USDA=5.738
NC_035097.1	39157660	.	T	A	.	.	MAF_USDA=5.294
NC_035097.1	39157663	.	A	T	.	.	MAF_INRAE=4.167;MAF_USDA=2.459
NC_035097.1	39157746	.	G	T	.	.	MAF_USDA=6.471
NC_035097.1	39157795	.	C	T	.	.	MAF_INRAE=28.481;MAF_USDA=6.471
NC_035097.1	39157886	.	G	A	.	.	MAF_USDA=6.557
NC_035097.1	39158006	.	G	A	.	.	MAF_USDA=3.529
NC_035097.1	39158019	.	G	A	.	.	MAF_USDA=6.471
NC_035097.1	39158143	.	G	T	.	.	MAF_INRAE=15.789
NC_035097.1	39158148	.	A	T	.	.	MAF_INRAE=15.789
NC_035097.1	39158155	.	G	A	.	.	MAF_USDA=1.639
NC_035097.1	39158217	.	G	T	.	.	MAF_INRAE=5.263
NC_035097.1	39158247	.	C	T	.	.	MAF_USDA=5.882
NC_035097.1	39158252	.	T	G	.	.	MAF_USDA=11.475
NC_035097.1	39158312	.	C	T	.	.	MAF_USDA=5.882
NC_035097.1	39158357	.	C	T	.	.	MAF_INRAE=16.667;MAF_USDA=11.176
NC_035097.1	39158358	.	A	G	.	.	MAF_USDA=12.353
NC_035097.1	39158362	.	G	A	.	.	MAF_USDA=10.0
NC_035097.1	39158365	.	G	T	.	.	MAF_USDA=4.098
NC_035097.1	39158391	.	C	T	.	.	MAF_USDA=1.639
NC_035097.1	39158395	.	A	G	.	.	MAF_INRAE=46.835;MAF_USDA=5.294
NC_035097.1	39158515	.	G	A	.	.	MAF_USDA=12.941
NC_035097.1	39159074	.	C	T	.	.	MAF_USDA=6.25
NC_035097.1	39159102	.	T	A	.	.	MAF_USDA=3.279
NC_035097.1	39159204	.	A	G	.	.	MAF_USDA=4.918
NC_035097.1	39159288	.	C	A	.	.	MAF_INRAE=16.667;MAF_USDA=7.647
NC_035097.1	39159388	.	T	C	.	.	MAF_USDA=6.471
NC_035097.1	39159439	.	A	G	.	.	MAF_USDA=11.765
NC_035097.1	39159443	.	C	T	.	.	MAF_INRAE=43.038;MAF_USDA=41.765
NC_035097.1	39159519	.	T	G	.	.	MAF_INRAE=4.167
NC_035097.1	39159536	.	C	A	.	.	MAF_USDA=4.098
NC_035097.1	39159537	.	A	G	.	.	MAF_USDA=10.0
NC_035097.1	39159574	.	C	A	.	.	MAF_USDA=10.0
NC_035097.1	39159646	.	C	T	.	.	MAF_INRAE=2.5;MAF_USDA=2.941
NC_035097.1	39159672	.	G	T	.	.	MAF_INRAE=28.481;MAF_USDA=40.588
NC_035097.1	39159694	.	T	G	.	.	MAF_USDA=2.941
NC_035097.1	39159801	.	G	A	.	.	MAF_USDA=6.25
NC_035097.1	39159848	.	T	C	.	.	MAF_INRAE=8.333;MAF_USDA=2.459
NC_035097.1	39159864	.	G	A	.	.	MAF_USDA=4.167
NC_035097.1	39159913	.	G	T	.	.	MAF_INRAE=42.405;MAF_USDA=5.294
NC_035097.1	39159937	.	T	A	.	.	MAF_USDA=9.016
NC_035097.1	39159938	.	G	C	.	.	MAF_INRAE=16.667;MAF_USDA=13.529
NC_035097.1	39159939	.	G	A	.	.	MAF_INRAE=16.667;MAF_USDA=7.647
NC_035097.1	39159961	.	G	T	.	.	MAF_USDA=3.529
NC_035097.1	39159964	.	G	A	.	.	MAF_USDA=5.294
NC_035097.1	39160014	.	T	C	.	.	MAF_INRAE=17.5;MAF_USDA=3.529
NC_035097.1	39160028	.	G	A	.	.	MAF_USDA=1.639
NC_035097.1	39160038	.	A	C	.	.	MAF_USDA=6.25
NC_035097.1	39160050	.	C	T	.	.	MAF_USDA=6.25
NC_035097.1	39160068	.	A	C	.	.	MAF_INRAE=28.481;MAF_USDA=21.765
NC_035097.1	39160078	.	G	T	.	.	MAF_USDA=14.118
NC_035097.1	39160127	.	C	T	.	.	MAF_USDA=5.882
NC_035097.1	39160242	.	C	T	.	.	MAF_INRAE=4.167;MAF_USDA=2.459
NC_035097.1	39160309	.	C	T	.	.	MAF_USDA=6.25
NC_035097.1	39160333	.	C	T	.	.	MAF_INRAE=27.215;MAF_USDA=22.353
NC_035097.1	39160384	.	T	G	.	.	MAF_USDA=14.118
NC_035097.1	39160408	.	G	C	.	.	MAF_USDA=7.647
NC_035097.1	39160435	.	T	G	.	.	MAF_INRAE=42.405;MAF_USDA=25.882
NC_035097.1	39160439	.	T	C	.	.	MAF_INRAE=39.167;MAF_USDA=25.882
NC_035097.1	39160460	.	C	G	.	.	MAF_INRAE=42.405;MAF_USDA=26.471
NC_035097.1	39160481	.	C	A	.	.	MAF_USDA=3.529
NC_035097.1	39160513	.	T	A	.	.	MAF_USDA=8.333
NC_035097.1	39160527	.	T	G	.	.	MAF_USDA=10.656
NC_035097.1	39160529	.	C	T	.	.	MAF_INRAE=42.405;MAF_USDA=20.0
NC_035097.1	39160615	.	G	T	.	.	MAF_INRAE=4.43;MAF_USDA=10.0
NC_035097.1	39160659	.	C	A	.	.	MAF_USDA=4.918
NC_035097.1	39160662	.	G	A	.	.	MAF_USDA=4.098
NC_035097.1	39160671	.	C	A	.	.	MAF_USDA=1.639
NC_035097.1	39160747	.	G	A	.	.	MAF_USDA=2.941
NC_035097.1	39160758	.	C	A	.	.	MAF_USDA=5.738
NC_035097.1	39160778	.	G	T	.	.	MAF_INRAE=17.5;MAF_USDA=11.176
NC_035097.1	39160889	.	A	C	.	.	MAF_INRAE=28.481;MAF_USDA=7.059
NC_035097.1	39160914	.	C	G	.	.	MAF_INRAE=16.667;MAF_USDA=13.529
NC_035097.1	39160935	.	C	G	.	.	MAF_INRAE=28.333
NC_035097.1	39161014	.	C	T	.	.	MAF_USDA=10.588
NC_035097.1	39161132	.	C	T	.	.	MAF_INRAE=41.772;MAF_USDA=21.176
NC_035097.1	39161261	.	C	A	.	.	MAF_USDA=4.118
NC_035097.1	39161267	.	G	T	.	.	MAF_USDA=5.882
NC_035097.1	39161308	.	C	T	.	.	MAF_USDA=4.918
NC_035097.1	39161342	.	AG	AT	.	.	MAF_USDA=20.833
NC_035097.1	39161343	.	G	T	.	.	MAF_INRAE=4.43
NC_035097.1	39161360	.	T	C	.	.	MAF_USDA=4.918
NC_035097.1	39161371	.	A	G	.	.	MAF_USDA=4.918
NC_035097.1	39161417	.	C	T	.	.	MAF_USDA=2.459
NC_035097.1	39161494	.	A	G	.	.	MAF_INRAE=15.789;MAF_USDA=39.412
NC_035097.1	39161564	.	G	C	.	.	MAF_INRAE=16.667;MAF_USDA=14.118
NC_035097.1	39161642	.	G	A	.	.	MAF_USDA=10.588
NC_035097.1	39161647	.	T	C	.	.	MAF_USDA=5.294
NC_035097.1	39161681	.	T	G	.	.	MAF_USDA=6.25
NC_035097.1	39161859	.	G	A	.	.	MAF_INRAE=28.481;MAF_USDA=18.75
NC_035097.1	39161876	.	T	G	.	.	MAF_INRAE=2.5;MAF_USDA=6.25
NC_035097.1	39161932	.	A	T	.	.	MAF_INRAE=16.667;MAF_USDA=13.529
NC_035097.1	39162073	.	A	G	.	.	MAF_INRAE=16.667;MAF_USDA=11.176
NC_035097.1	39162115	.	T	C	.	.	MAF_INRAE=28.333
NC_035097.1	39162239	.	G	A	.	.	MAF_USDA=6.557
NC_035097.1	39162339	.	T	G	.	.	MAF_USDA=5.738
NC_035097.1	39162395	.	C	T	.	.	MAF_USDA=30.0
NC_035097.1	39162396	.	G	A	.	.	MAF_USDA=3.279
NC_035097.1	39162425	.	G	A	.	.	MAF_USDA=6.25
NC_035097.1	39162561	.	G	T	.	.	MAF_USDA=22.917
NC_035097.1	39162576	.	G	C	.	.	MAF_USDA=4.918
NC_035097.1	39162579	.	T	C	.	.	MAF_USDA=6.471
NC_035097.1	39163671	.	C	T	.	.	MAF_USDA=10.843
NC_035097.1	39163686	.	G	A	.	.	MAF_USDA=8.434
NC_035097.1	39163712	.	A	T	.	.	MAF_USDA=2.5
NC_035097.1	39163844	.	G	A	.	.	MAF_USDA=14.286
NC_035097.1	39163908	.	G	T	.	.	MAF_USDA=43.75
NC_035097.1	39163910	.	C	T	.	.	MAF_USDA=43.75
NC_035097.1	39163937	.	C	A	.	.	MAF_USDA=6.25
NC_035097.1	39163940	.	A	G	.	.	MAF_USDA=14.881
NC_035097.1	39163986	.	T	G	.	.	MAF_USDA=3.333
NC_035097.1	39164016	.	C	T	.	.	MAF_USDA=23.81
NC_035097.1	39164023	.	A	T	.	.	MAF_INRAE=22.152;MAF_USDA=10.119
NC_035097.1	39164066	.	C	T	.	.	MAF_USDA=7.377
NC_035097.1	39164068	.	T	C	.	.	MAF_USDA=1.639
NC_035097.1	39164081	.	C	G	.	.	MAF_INRAE=48.734;MAF_USDA=30.0
NC_035097.1	39164095	.	G	T	.	.	MAF_USDA=3.279
NC_035097.1	39164099	.	C	T	.	.	MAF_INRAE=15.789;MAF_USDA=1.639
NC_035097.1	39164184	.	A	G	.	.	MAF_INRAE=32.911;MAF_USDA=28.235
NC_035097.1	39164189	.	C	T	.	.	MAF_USDA=3.529
NC_035097.1	39164325	.	G	T	.	.	MAF_USDA=6.557
NC_035097.1	39164353	.	C	A	.	.	MAF_USDA=1.639
NC_035097.1	39164431	.	G	T	.	.	MAF_INRAE=26.582;MAF_USDA=6.557
NC_035097.1	39164474	.	C	A	.	.	MAF_INRAE=16.667;MAF_USDA=10.588
NC_035097.1	39164541	.	G	T	.	.	MAF_USDA=5.738
NC_035097.1	39164549	.	T	A	.	.	MAF_INRAE=26.582;MAF_USDA=6.557
NC_035097.1	39164553	.	G	C	.	.	MAF_INRAE=40.506;MAF_USDA=45.882
NC_035097.1	39164600	.	C	T	.	.	MAF_INRAE=40.506;MAF_USDA=42.941
NC_035097.1	39164724	.	C	A	.	.	MAF_INRAE=26.582;MAF_USDA=6.557
NC_035097.1	39164732	.	G	A	.	.	MAF_INRAE=13.924;MAF_USDA=36.471
NC_035097.1	39165137	.	C	T	.	.	MAF_USDA=4.118
NC_035097.1	39165153	.	G	T	.	.	MAF_USDA=3.279
NC_035097.1	39165162	.	T	C	.	.	MAF_INRAE=40.506;MAF_USDA=41.765
NC_035097.1	39165170	.	A	G	.	.	MAF_USDA=5.738
NC_035097.1	39165184	.	T	A	.	.	MAF_USDA=5.488
NC_035097.1	39165185	.	A	T	.	.	MAF_USDA=35.417
NC_035097.1	39165193	.	A	C	.	.	MAF_INRAE=16.667;MAF_USDA=27.083
NC_035097.1	39165279	.	A	C	.	.	MAF_INRAE=40.506;MAF_USDA=41.765
NC_035097.1	39165305	.	G	T	.	.	MAF_USDA=2.353
NC_035097.1	39165354	.	G	A	.	.	MAF_INRAE=4.43;MAF_USDA=18.75
NC_035097.1	39165363	.	G	C	.	.	MAF_USDA=5.738
NC_035097.1	39165403	.	A	T	.	.	MAF_USDA=5.738
NC_035097.1	39165421	.	G	A	.	.	MAF_INRAE=26.582;MAF_USDA=6.557
NC_035097.1	39165426	.	G	A	.	.	MAF_INRAE=26.582;MAF_USDA=5.738
NC_035097.1	39165453	.	G	C	.	.	MAF_USDA=9.836
NC_035097.1	39165513	.	T	G	.	.	MAF_INRAE=41.139;MAF_USDA=46.471
NC_035097.1	39165517	.	G	A	.	.	MAF_INRAE=15.833;MAF_USDA=11.176
NC_035097.1	39165535	.	G	A	.	.	MAF_USDA=4.098
NC_035097.1	39165542	.	G	T	.	.	MAF_INRAE=26.582;MAF_USDA=6.557
NC_035097.1	39165553	.	C	T	.	.	MAF_USDA=6.557
NC_035097.1	39165580	.	G	A	.	.	MAF_INRAE=41.139;MAF_USDA=45.882
NC_035097.1	39165610	.	C	A	.	.	MAF_USDA=1.176
NC_035097.1	39165623	.	A	T	.	.	MAF_USDA=1.176
NC_035097.1	39165639	.	G	A	.	.	MAF_USDA=9.016
NC_035097.1	39165846	.	G	A	.	.	MAF_USDA=6.557
NC_035097.1	39165916	.	G	A	.	.	MAF_INRAE=40.506;MAF_USDA=45.882
NC_035097.1	39165922	.	C	T	.	.	MAF_INRAE=32.278;MAF_USDA=5.882
NC_035097.1	39165928	.	T	A	.	.	MAF_USDA=4.098
NC_035097.1	39166047	.	A	G	.	.	MAF_INRAE=13.924;MAF_USDA=36.471
NC_035097.1	39166064	.	C	A	.	.	MAF_USDA=11.176
NC_035097.1	39166220	.	A	C	.	.	MAF_INRAE=25.316;MAF_USDA=5.738
NC_035097.1	39166372	.	G	A	.	.	MAF_INRAE=32.278;MAF_USDA=4.706
NC_035097.1	39166422	.	C	G	.	.	MAF_INRAE=25.316;MAF_USDA=33.529
NC_035097.1	39166437	.	C	T	.	.	MAF_USDA=3.279
NC_035097.1	39166508	.	C	A	.	.	MAF_USDA=7.377
NC_035097.1	39166610	.	G	A	.	.	MAF_INRAE=15.789;MAF_USDA=14.706
NC_035097.1	39166872	.	G	C	.	.	MAF_USDA=8.333
NC_035097.1	39166966	.	G	T	.	.	MAF_USDA=3.529
NC_035097.1	39167048	.	C	T	.	.	MAF_USDA=3.529
NC_035097.1	39167052	.	T	A	.	.	MAF_USDA=2.459
NC_035097.1	39167062	.	A	T	.	.	MAF_USDA=7.377
NC_035097.1	39167109	.	C	T	.	.	MAF_USDA=6.25
NC_035097.1	39167111	.	C	T	.	.	MAF_USDA=6.25
NC_035097.1	39167208	.	G	T	.	.	MAF_USDA=2.459
NC_035097.1	39167225	.	T	A	.	.	MAF_INRAE=15.789
NC_035097.1	39167522	.	A	T	.	.	MAF_USDA=11.176
NC_035097.1	39167669	.	C	G	.	.	MAF_USDA=2.083
NC_035097.1	39167672	.	G	A	.	.	MAF_USDA=4.167
NC_035097.1	39167744	.	G	T	.	.	MAF_USDA=11.176
NC_035097.1	39167852	.	G	A	.	.	MAF_INRAE=31.646;MAF_USDA=5.882
NC_035097.1	39167897	.	G	A	.	.	MAF_USDA=2.459
NC_035097.1	39167901	.	C	T	.	.	MAF_INRAE=15.833;MAF_USDA=10.588
NC_035097.1	39167921	.	A	G	.	.	MAF_USDA=6.25
NC_035097.1	39167971	.	C	A	.	.	MAF_USDA=1.639
NC_035097.1	39167982	.	A	T	.	.	MAF_USDA=2.459
NC_035097.1	39168015	.	A	C	.	.	MAF_USDA=6.557
NC_035097.1	39168026	.	G	T	.	.	MAF_USDA=6.557
NC_035097.1	39168116	.	T	C	.	.	MAF_INRAE=41.772;MAF_USDA=38.095
NC_035097.1	39168127	.	C	A	.	.	MAF_USDA=11.31
NC_035097.1	39168179	.	C	A	.	.	MAF_USDA=5.882
NC_035097.1	39168204	.	A	G	.	.	MAF_INRAE=2.5;MAF_USDA=8.333
NC_035097.1	39168239	.	G	T	.	.	MAF_INRAE=17.5;MAF_USDA=10.417
NC_035097.1	39168263	.	T	A	.	.	MAF_USDA=4.098
NC_035097.1	39168280	.	A	G	.	.	MAF_USDA=1.639
NC_035097.1	39168297	.	G	T	.	.	MAF_USDA=4.918
NC_035097.1	39168445	.	C	T	.	.	MAF_INRAE=42.405;MAF_USDA=38.824
NC_035097.1	39168575	.	C	A	.	.	MAF_INRAE=14.167
NC_035097.1	39168606	.	T	G	.	.	MAF_INRAE=15.833;MAF_USDA=6.25
NC_035097.1	39168627	.	G	A	.	.	MAF_INRAE=15.833;MAF_USDA=4.762
NC_035097.1	39168631	.	T	A	.	.	MAF_USDA=1.639
NC_035097.1	39168643	.	G	A	.	.	MAF_INRAE=28.481;MAF_USDA=6.548
NC_035097.1	39168711	.	C	T	.	.	MAF_USDA=4.918
NC_035097.1	39168717	.	G	A	.	.	MAF_INRAE=7.5;MAF_USDA=5.357
NC_035097.1	39168720	.	G	T	.	.	MAF_INRAE=7.5;MAF_USDA=5.357
NC_035097.1	39168789	.	T	C	.	.	MAF_INRAE=15.0;MAF_USDA=14.118
NC_035097.1	39168805	.	A	T	.	.	MAF_INRAE=14.557;MAF_USDA=18.824
NC_035097.1	39168812	.	T	A	.	.	MAF_INRAE=2.5;MAF_USDA=8.235
NC_035097.1	39168815	.	A	T	.	.	MAF_USDA=3.279
NC_035097.1	39168850	.	C	A	.	.	MAF_USDA=4.918
NC_035097.1	39169114	.	C	A	.	.	MAF_USDA=5.738
NC_035097.1	39169120	.	A	C	.	.	MAF_USDA=13.115
NC_035097.1	39169146	.	T	C	.	.	MAF_INRAE=27.848;MAF_USDA=7.647
NC_035097.1	39169173	.	C	G	.	.	MAF_USDA=1.176
NC_035097.1	39169216	.	A	G	.	.	MAF_USDA=6.25
NC_035097.1	39169217	.	T	G	.	.	MAF_USDA=6.25
NC_035097.1	39169220	.	A	T	.	.	MAF_INRAE=21.667;MAF_USDA=6.25
NC_035097.1	39169235	.	T	A	.	.	MAF_INRAE=28.481;MAF_USDA=7.647
NC_035097.1	39169333	.	G	T	.	.	MAF_INRAE=28.481;MAF_USDA=11.765
NC_035097.1	39169398	.	C	G	.	.	MAF_USDA=2.353
NC_035097.1	39169408	.	T	G	.	.	MAF_INRAE=28.481;MAF_USDA=8.235
NC_035097.1	39169500	.	C	T	.	.	MAF_USDA=2.459
NC_035097.1	39169543	.	C	T	.	.	MAF_USDA=11.176
NC_035097.1	39169555	.	G	A	.	.	MAF_USDA=1.639
NC_035097.1	39169563	.	C	A	.	.	MAF_USDA=3.529
NC_035097.1	39169804	.	C	G	.	.	MAF_USDA=2.459
NC_035097.1	39169835	.	G	A	.	.	MAF_USDA=1.639
NC_035097.1	39169873	.	C	A	.	.	MAF_INRAE=17.5;MAF_USDA=9.412
NC_035097.1	39169939	.	T	C	.	.	MAF_INRAE=28.481;MAF_USDA=7.647
NC_035097.1	39170102	.	C	T	.	.	MAF_INRAE=28.481;MAF_USDA=8.235
NC_035097.1	39170133	.	G	A	.	.	MAF_USDA=1.639
NC_035097.1	39170161	.	T	A	.	.	MAF_INRAE=25.316;MAF_USDA=34.118
NC_035097.1	39170189	.	A	C	.	.	MAF_USDA=5.738
NC_035097.1	39170292	.	C	G	.	.	MAF_USDA=1.639
NC_035097.1	39170378	.	G	A	.	.	MAF_INRAE=17.5;MAF_USDA=8.824
NC_035097.1	39170430	.	C	T	.	.	MAF_USDA=5.738
NC_035097.1	39170496	.	T	A	.	.	MAF_USDA=1.639
NC_035097.1	39170526	.	C	T	.	.	MAF_INRAE=28.481;MAF_USDA=7.059
NC_035097.1	39170537	.	T	C	.	.	MAF_INRAE=29.114;MAF_USDA=7.647
NC_035097.1	39170574	.	A	G	.	.	MAF_USDA=41.667
NC_035097.1	39170665	.	A	C	.	.	MAF_USDA=5.738
NC_035097.1	39170696	.	A	G	.	.	MAF_USDA=4.918
NC_035097.1	39170725	.	T	C	.	.	MAF_USDA=6.25
NC_035097.1	39170763	.	T	C	.	.	MAF_USDA=2.083
NC_035097.1	39170764	.	G	C	.	.	MAF_INRAE=40.0;MAF_USDA=2.083
NC_035097.1	39170870	.	C	A	.	.	MAF_INRAE=31.646;MAF_USDA=21.429
NC_035097.1	39170909	.	G	T	.	.	MAF_INRAE=25.949;MAF_USDA=5.0
NC_035097.1	39171060	.	C	T	.	.	MAF_USDA=31.25
NC_035097.1	39171123	.	G	A	.	.	MAF_INRAE=5.0;MAF_USDA=1.667
NC_035097.1	39171210	.	A	T	.	.	MAF_INRAE=32.278;MAF_USDA=6.548
NC_035097.1	39171372	.	T	G	.	.	MAF_USDA=10.119
NC_035097.1	39171385	.	A	T	.	.	MAF_USDA=2.083
NC_035097.1	39171394	.	GGGACA	GGGACG	.	.	MAF_USDA=20.833
NC_035097.1	39171899	.	A	T	.	.	MAF_USDA=45.652
NC_035097.1	39172091	.	C	G	.	.	MAF_USDA=8.333
NC_035097.1	39172226	.	C	T	.	.	MAF_INRAE=17.5;MAF_USDA=7.143
NC_035097.1	39172251	.	G	T	.	.	MAF_INRAE=32.278;MAF_USDA=5.882
NC_035097.1	39172300	.	T	C	.	.	MAF_USDA=4.918
NC_035097.1	39172336	.	G	C	.	.	MAF_INRAE=42.105;MAF_USDA=41.667
NC_035097.1	39172465	.	G	A	.	.	MAF_USDA=8.333
NC_035097.1	39172619	.	A	T	.	.	MAF_USDA=22.917
NC_035097.1	39172715	.	A	T	.	.	MAF_INRAE=4.43;MAF_USDA=18.75
NC_035097.1	39172717	.	G	T	.	.	MAF_INRAE=31.013;MAF_USDA=5.294
NC_035097.1	39172755	.	A	G	.	.	MAF_INRAE=41.139;MAF_USDA=12.941
NC_035097.1	39172757	.	G	C	.	.	MAF_USDA=3.279
NC_035097.1	39172808	.	G	A	.	.	MAF_USDA=4.118
NC_035097.1	39173080	.	C	A	.	.	MAF_USDA=26.471
NC_035097.1	39173131	.	A	C	.	.	MAF_USDA=7.647
NC_035097.1	39173242	.	C	G	.	.	MAF_USDA=8.333
NC_035097.1	39173243	.	G	A	.	.	MAF_USDA=3.279
NC_035097.1	39173244	.	T	A	.	.	MAF_USDA=3.279
NC_035097.1	39173410	.	G	A	.	.	MAF_INRAE=16.667;MAF_USDA=8.333
NC_035097.1	39173504	.	T	C	.	.	MAF_USDA=3.279
NC_035097.1	39173517	.	A	C	.	.	MAF_INRAE=31.646;MAF_USDA=6.557
NC_035097.1	39173593	.	A	T	.	.	MAF_USDA=3.529
NC_035097.1	39173620	.	C	T	.	.	MAF_INRAE=32.278;MAF_USDA=8.197
NC_035097.1	39173648	.	C	G	.	.	MAF_USDA=7.059
NC_035097.1	39173813	.	A	T	.	.	MAF_INRAE=13.924;MAF_USDA=30.588
NC_035097.1	39173819	.	T	A	.	.	MAF_INRAE=35.443;MAF_USDA=20.0
NC_035097.1	39173872	.	G	T	.	.	MAF_INRAE=13.924;MAF_USDA=31.176
NC_035097.1	39173877	.	G	T	.	.	MAF_USDA=5.738
NC_035097.1	39173900	.	T	A	.	.	MAF_USDA=2.459
NC_035097.1	39173901	.	C	T	.	.	MAF_USDA=2.459
NC_035097.1	39173967	.	C	T	.	.	MAF_INRAE=35.443;MAF_USDA=21.765
NC_035097.1	39173977	.	G	A	.	.	MAF_USDA=3.279
NC_035097.1	39174020	.	A	C	.	.	MAF_USDA=2.941
NC_035097.1	39174023	.	G	T	.	.	MAF_USDA=2.459
NC_035097.1	39174024	.	C	A	.	.	MAF_USDA=2.459
NC_035097.1	39174181	.	T	C	.	.	MAF_USDA=2.353
NC_035097.1	39174284	.	C	T	.	.	MAF_USDA=10.0
NC_035097.1	39174285	.	G	A	.	.	MAF_INRAE=31.646;MAF_USDA=7.647
NC_035097.1	39174296	.	G	T	.	.	MAF_USDA=4.118
NC_035097.1	39174386	.	T	G	.	.	MAF_USDA=2.459
NC_035097.1	39174435	.	C	T	.	.	MAF_USDA=1.639
NC_035097.1	39174440	.	C	T	.	.	MAF_USDA=5.738
NC_035097.1	39174461	.	T	A	.	.	MAF_INRAE=31.646;MAF_USDA=7.647
NC_035097.1	39174467	.	C	T	.	.	MAF_USDA=1.639
NC_035097.1	39174639	.	A	C	.	.	MAF_USDA=5.738
NC_035097.1	39174690	.	G	A	.	.	MAF_USDA=5.738
NC_035097.1	39174698	.	A	G	.	.	MAF_USDA=2.353
NC_035097.1	39174936	.	A	C	.	.	MAF_USDA=4.167
NC_035097.1	39174960	.	G	C	.	.	MAF_USDA=4.098
NC_035097.1	39175021	.	C	A	.	.	MAF_USDA=11.176
NC_035097.1	39175046	.	T	A	.	.	MAF_INRAE=32.278;MAF_USDA=8.235
NC_035097.1	39175047	.	A	C	.	.	MAF_USDA=5.294
NC_035097.1	39175110	.	A	G	.	.	MAF_INRAE=20.886;MAF_USDA=32.941
NC_035097.1	39175134	.	C	A	.	.	MAF_INRAE=32.278;MAF_USDA=7.647
NC_035097.1	39175328	.	T	C	.	.	MAF_USDA=9.412
NC_035097.1	39175443	.	G	C	.	.	MAF_USDA=1.176
NC_035097.1	39175457	.	T	C	.	.	MAF_INRAE=46.203;MAF_USDA=48.824
NC_035097.1	39175496	.	C	A	.	.	MAF_USDA=5.294
NC_035097.1	39175575	.	T	C	.	.	MAF_USDA=6.557
NC_035097.1	39175637	.	C	T	.	.	MAF_USDA=6.25
NC_035097.1	39175648	.	A	T	.	.	MAF_USDA=4.167
NC_035097.1	39175668	.	C	A	.	.	MAF_INRAE=13.333;MAF_USDA=5.294
NC_035097.1	39175707	.	G	C	.	.	MAF_INRAE=40.833
NC_035097.1	39175729	.	A	G	.	.	MAF_USDA=4.918
NC_035097.1	39175834	.	T	A	.	.	MAF_INRAE=3.333;MAF_USDA=5.882
NC_035097.1	39175866	.	T	A	.	.	MAF_USDA=1.639
NC_035097.1	39175982	.	G	A	.	.	MAF_USDA=2.459
NC_035097.1	39176102	.	T	A	.	.	MAF_INRAE=25.316;MAF_USDA=41.765
NC_035097.1	39176141	.	G	A	.	.	MAF_USDA=1.639
NC_035097.1	39176288	.	A	T	.	.	MAF_INRAE=25.949;MAF_USDA=49.412
NC_035097.1	39176320	.	G	A	.	.	MAF_INRAE=25.316;MAF_USDA=49.412
NC_035097.1	39176344	.	G	T	.	.	MAF_INRAE=17.5;MAF_USDA=15.294
NC_035097.1	39176345	.	A	T	.	.	MAF_USDA=6.471
NC_035097.1	39176431	.	G	C	.	.	MAF_USDA=14.706
NC_035097.1	39176433	.	G	T	.	.	MAF_USDA=6.25
NC_035097.1	39176449	.	T	G	.	.	MAF_INRAE=16.667;MAF_USDA=4.762
NC_035097.1	39176459	.	T	C	.	.	MAF_USDA=6.78
NC_035097.1	39176460	.	C	T	.	.	MAF_INRAE=23.418;MAF_USDA=42.771
NC_035097.1	39176473	.	G	T	.	.	MAF_USDA=5.932
NC_035097.1	39176530	.	G	C	.	.	MAF_USDA=6.25
NC_035097.1	39176540	.	G	T	.	.	MAF_USDA=6.25
NC_035097.1	39177042	.	T	C	.	.	MAF_USDA=10.417
NC_035097.1	39177089	.	A	G	.	.	MAF_USDA=4.762
NC_035097.1	39177143	.	T	C	.	.	MAF_INRAE=5.263;MAF_USDA=14.706
NC_035097.1	39177155	.	C	A	.	.	MAF_USDA=12.295
NC_035097.1	39177158	.	G	A	.	.	MAF_USDA=1.639
NC_035097.1	39177184	.	C	A	.	.	MAF_USDA=6.557
NC_035097.1	39177316	.	C	T	.	.	MAF_USDA=4.118
NC_035097.1	39177331	.	A	T	.	.	MAF_USDA=4.706
NC_035097.1	39177333	.	T	C	.	.	MAF_INRAE=15.789;MAF_USDA=14.706
NC_035097.1	39177409	.	C	A	.	.	MAF_INRAE=9.494;MAF_USDA=5.294
NC_035097.1	39177537	.	T	A	.	.	MAF_USDA=7.059
NC_035097.1	39177615	.	T	C	.	.	MAF_USDA=4.098
NC_035097.1	39177751	.	G	T	.	.	MAF_INRAE=2.5;MAF_USDA=4.706
NC_035097.1	39177847	.	C	T	.	.	MAF_USDA=1.639
NC_035097.1	39177946	.	C	T	.	.	MAF_INRAE=39.873;MAF_USDA=27.647
NC_035097.1	39178082	.	G	A	.	.	MAF_INRAE=5.263
NC_035097.1	39178131	.	A	C	.	.	MAF_INRAE=12.025;MAF_USDA=48.824
NC_035097.1	39178135	.	C	A	.	.	MAF_INRAE=3.333;MAF_USDA=5.294
NC_035097.1	39178182	.	G	T	.	.	MAF_USDA=4.918
NC_035097.1	39178277	.	T	A	.	.	MAF_INRAE=3.333;MAF_USDA=4.118
NC_035097.1	39178379	.	T	C	.	.	MAF_INRAE=34.177;MAF_USDA=12.353
NC_035097.1	39178427	.	G	T	.	.	MAF_INRAE=4.43;MAF_USDA=20.833
NC_035097.1	39178555	.	T	C	.	.	MAF_USDA=2.459
NC_035097.1	39178567	.	C	T	.	.	MAF_USDA=11.176
NC_035097.1	39178612	.	C	T	.	.	MAF_USDA=1.639
NC_035097.1	39178652	.	T	G	.	.	MAF_INRAE=3.333;MAF_USDA=4.167
NC_035097.1	39178675	.	G	A	.	.	MAF_USDA=7.143
NC_035097.1	39179263	.	A	G	.	.	MAF_USDA=6.25
NC_035097.1	39179275	.	C	T	.	.	MAF_USDA=1.724
NC_035097.1	39179284	.	C	A	.	.	MAF_USDA=10.714
NC_035097.1	39179334	.	G	T	.	.	MAF_USDA=12.941
NC_035097.1	39179343	.	A	T	.	.	MAF_USDA=6.25
NC_035097.1	39179386	.	C	T	.	.	MAF_USDA=2.459
NC_035097.1	39179740	.	T	C	.	.	MAF_INRAE=17.5;MAF_USDA=13.095
NC_035097.1	39179768	.	G	T	.	.	MAF_USDA=5.952
NC_035097.1	39179816	.	G	C	.	.	MAF_USDA=3.333
NC_035097.1	39179873	.	T	A	.	.	MAF_INRAE=40.506;MAF_USDA=27.976
NC_035097.1	39179895	.	G	T	.	.	MAF_INRAE=3.333;MAF_USDA=4.762
NC_035097.1	39180007	.	T	A	.	.	MAF_USDA=12.5
NC_035097.1	39180024	.	G	A	.	.	MAF_INRAE=3.333;MAF_USDA=4.762
NC_035097.1	39180084	.	G	A	.	.	MAF_USDA=2.083
NC_035097.1	39180117	.	G	A	.	.	MAF_USDA=2.459
NC_035097.1	39180177	.	A	C	.	.	MAF_INRAE=4.167
NC_035097.1	39180182	.	T	C	.	.	MAF_USDA=6.557
NC_035097.1	39180193	.	T	A	.	.	MAF_INRAE=10.833;MAF_USDA=3.529
NC_035097.1	39180205	.	G	A	.	.	MAF_INRAE=15.789
NC_035097.1	39180236	.	G	T	.	.	MAF_USDA=4.918
NC_035097.1	39180291	.	G	T	.	.	MAF_USDA=2.083
NC_035097.1	39180602	.	T	G	.	.	MAF_USDA=7.377
NC_035097.1	39180606	.	G	A	.	.	MAF_USDA=6.557
NC_035097.1	39180710	.	C	G	.	.	MAF_USDA=14.118
NC_035097.1	39180713	.	C	G	.	.	MAF_INRAE=3.333;MAF_USDA=4.706
NC_035097.1	39180779	.	C	A	.	.	MAF_USDA=1.639
NC_035097.1	39180824	.	G	T	.	.	MAF_USDA=3.279
NC_035097.1	39180851	.	C	A	.	.	MAF_INRAE=9.167;MAF_USDA=2.459
NC_035097.1	39180919	.	A	C	.	.	MAF_USDA=5.738
NC_035097.1	39181070	.	G	C	.	.	MAF_USDA=2.459
NC_035097.1	39181106	.	A	T	.	.	MAF_USDA=18.75
NC_035097.1	39181264	.	A	G	.	.	MAF_USDA=10.417
NC_035097.1	39181339	.	C	A	.	.	MAF_USDA=17.391
NC_035097.1	39181354	.	C	G	.	.	MAF_USDA=6.522
NC_035097.1	39181667	.	A	G	.	.	MAF_USDA=6.25
NC_035097.1	39181807	.	G	T	.	.	MAF_USDA=4.118
NC_035097.1	39181810	.	G	A	.	.	MAF_INRAE=38.608;MAF_USDA=50.0
NC_035097.1	39181829	.	A	C	.	.	MAF_USDA=2.459
NC_035097.1	39181831	.	T	C	.	.	MAF_USDA=4.098
NC_035097.1	39181832	.	G	A	.	.	MAF_USDA=2.459
NC_035097.1	39181887	.	T	A	.	.	MAF_USDA=2.459
NC_035097.1	39181916	.	T	C	.	.	MAF_USDA=4.098
NC_035097.1	39181919	.	G	A	.	.	MAF_USDA=18.75
NC_035097.1	39181999	.	T	A	.	.	MAF_USDA=5.882
NC_035097.1	39182006	.	A	G	.	.	MAF_USDA=3.529
NC_035097.1	39182085	.	A	C	.	.	MAF_INRAE=10.0;MAF_USDA=5.294
NC_035097.1	39182094	.	T	G	.	.	MAF_USDA=5.738
NC_035097.1	39182127	.	A	C	.	.	MAF_INRAE=11.392;MAF_USDA=48.235
NC_035097.1	39182133	.	G	A	.	.	MAF_INRAE=3.333;MAF_USDA=25.294
NC_035097.1	39182142	.	AA	AC	.	.	MAF_USDA=2.083
NC_035097.1	39182143	.	A	C	.	.	MAF_INRAE=3.333
NC_035097.1	39182184	.	C	T	.	.	MAF_INRAE=17.5;MAF_USDA=3.529
NC_035097.1	39182194	.	C	G	.	.	MAF_INRAE=2.5;MAF_USDA=5.738
NC_035097.1	39182210	.	A	C	.	.	MAF_USDA=5.738
NC_035097.1	39182242	.	T	C	.	.	MAF_USDA=2.459
NC_035097.1	39182305	.	C	A	.	.	MAF_USDA=1.639
NC_035097.1	39182886	.	T	A	.	.	MAF_INRAE=5.263;MAF_USDA=4.098
NC_035097.1	39182918	.	G	A	.	.	MAF_INRAE=5.263;MAF_USDA=8.235
NC_035097.1	39182943	.	C	A	.	.	MAF_INRAE=10.833;MAF_USDA=8.824
NC_035097.1	39182962	.	A	G	.	.	MAF_INRAE=3.333;MAF_USDA=4.706
NC_035097.1	39183027	.	T	A	.	.	MAF_USDA=3.279
NC_035097.1	39183107	.	C	A	.	.	MAF_INRAE=3.333;MAF_USDA=4.706
NC_035097.1	39183162	.	G	A	.	.	MAF_INRAE=10.833;MAF_USDA=2.941
NC_035097.1	39183264	.	C	T	.	.	MAF_INRAE=34.81;MAF_USDA=14.118
NC_035097.1	39183280	.	C	A	.	.	MAF_USDA=5.882
NC_035097.1	39183307	.	C	A	.	.	MAF_INRAE=48.101;MAF_USDA=34.118
NC_035097.1	39183337	.	C	A	.	.	MAF_USDA=4.098
NC_035097.1	39183399	.	A	T	.	.	MAF_INRAE=3.333;MAF_USDA=14.706
NC_035097.1	39183420	.	A	G	.	.	MAF_USDA=4.098
NC_035097.1	39183478	.	C	T	.	.	MAF_INRAE=34.177;MAF_USDA=11.765
NC_035097.1	39183527	.	A	C	.	.	MAF_INRAE=31.646;MAF_USDA=4.918
NC_035097.1	39183894	.	T	A	.	.	MAF_INRAE=8.333;MAF_USDA=2.459
NC_035097.1	39183918	.	G	T	.	.	MAF_USDA=2.459
NC_035097.1	39183932	.	C	A	.	.	MAF_USDA=4.706
NC_035097.1	39183934	.	C	G	.	.	MAF_USDA=4.706
NC_035097.1	39184017	.	A	T	.	.	MAF_USDA=3.529
NC_035097.1	39184118	.	C	T	.	.	MAF_USDA=4.167
NC_035097.1	39184156	.	G	T	.	.	MAF_USDA=4.098
NC_035097.1	39184186	.	A	G	.	.	MAF_INRAE=1.667
NC_035097.1	39184243	.	T	A	.	.	MAF_USDA=1.639
NC_035097.1	39184302	.	C	T	.	.	MAF_USDA=2.459
NC_035097.1	39184306	.	T	C	.	.	MAF_INRAE=34.177;MAF_USDA=12.353
NC_035097.1	39184360	.	G	A	.	.	MAF_INRAE=33.544;MAF_USDA=11.176
NC_035097.1	39184413	.	C	A	.	.	MAF_INRAE=32.911;MAF_USDA=17.059
NC_035097.1	39184505	.	G	T	.	.	MAF_USDA=2.459
NC_035097.1	39184513	.	G	C	.	.	MAF_USDA=1.639
NC_035097.1	39184656	.	C	A	.	.	MAF_USDA=7.927
NC_035097.1	39184765	.	C	T	.	.	MAF_USDA=2.083
NC_035097.1	39184880	.	G	A	.	.	MAF_INRAE=3.333
NC_035097.1	39184891	.	T	C	.	.	MAF_USDA=8.235
NC_035097.1	39184963	.	C	T	.	.	MAF_INRAE=40.833;MAF_USDA=9.412
NC_035097.1	39185103	.	T	C	.	.	MAF_USDA=1.765
NC_035097.1	39185129	.	A	T	.	.	MAF_USDA=10.0
NC_035097.1	39185132	.	A	T	.	.	MAF_INRAE=30.833;MAF_USDA=43.75
NC_035097.1	39185176	.	T	G	.	.	MAF_INRAE=3.333;MAF_USDA=28.824
NC_035097.1	39185181	.	C	T	.	.	MAF_USDA=8.333
NC_035097.1	39185204	.	A	G	.	.	MAF_USDA=2.083
NC_035097.1	39185215	.	C	A	.	.	MAF_USDA=2.083
NC_035097.1	39185272	.	C	G	.	.	MAF_INRAE=30.38;MAF_USDA=10.0
NC_035097.1	39185275	.	G	T	.	.	MAF_INRAE=25.0;MAF_USDA=10.0
NC_035097.1	39185373	.	G	A	.	.	MAF_USDA=8.197
NC_035097.1	39185387	.	A	G	.	.	MAF_INRAE=49.367;MAF_USDA=41.765
NC_035097.1	39185538	.	T	C	.	.	MAF_INRAE=43.671;MAF_USDA=33.529
NC_035097.1	39185614	.	T	C	.	.	MAF_USDA=6.557
NC_035097.1	39185664	.	G	A	.	.	MAF_INRAE=28.333
NC_035097.1	39185741	.	G	A	.	.	MAF_USDA=2.459
NC_035097.1	39185891	.	C	G	.	.	MAF_USDA=3.279
NC_035097.1	39185902	.	G	T	.	.	MAF_INRAE=32.911;MAF_USDA=37.059
NC_035097.1	39186032	.	G	T	.	.	MAF_INRAE=13.291;MAF_USDA=33.333
NC_035097.1	39186033	.	C	A	.	.	MAF_USDA=8.235
NC_035097.1	39186165	.	T	A	.	.	MAF_INRAE=43.671;MAF_USDA=41.765
NC_035097.1	39186360	.	T	A	.	.	MAF_USDA=5.882
NC_035097.1	39186411	.	C	A	.	.	MAF_USDA=5.294
NC_035097.1	39186412	.	A	T	.	.	MAF_USDA=4.706
NC_035097.1	39186576	.	A	G	.	.	MAF_USDA=1.639
NC_035097.1	39186627	.	A	G	.	.	MAF_USDA=1.639
NC_035097.1	39186644	.	T	C	.	.	MAF_USDA=8.235
NC_035097.1	39186740	.	T	G	.	.	MAF_USDA=7.377
NC_035097.1	39187002	.	A	G	.	.	MAF_INRAE=8.228;MAF_USDA=21.176
NC_035097.1	39187200	.	G	C	.	.	MAF_USDA=2.083
NC_035097.1	39187228	.	A	G	.	.	MAF_INRAE=30.38;MAF_USDA=10.119
NC_035097.1	39187263	.	T	A	.	.	MAF_USDA=6.25
NC_035097.1	39187404	.	C	A	.	.	MAF_USDA=7.647
NC_035097.1	39187445	.	C	T	.	.	MAF_INRAE=7.595;MAF_USDA=22.353
NC_035097.1	39187598	.	G	T	.	.	MAF_USDA=4.167
NC_035097.1	39187629	.	G	A	.	.	MAF_INRAE=15.789
NC_035097.1	39187672	.	G	A	.	.	MAF_USDA=3.279
NC_035097.1	39187694	.	G	T	.	.	MAF_USDA=4.706
NC_035097.1	39187761	.	A	T	.	.	MAF_USDA=9.016
NC_035097.1	39187984	.	G	C	.	.	MAF_USDA=6.25
NC_035097.1	39188236	.	T	A	.	.	MAF_INRAE=12.025;MAF_USDA=25.294
NC_035097.1	39188252	.	C	G	.	.	MAF_USDA=4.706
NC_035097.1	39188337	.	G	A	.	.	MAF_USDA=4.706
NC_035097.1	39188431	.	G	A	.	.	MAF_USDA=6.557
NC_035097.1	39188546	.	T	C	.	.	MAF_USDA=5.882
NC_035097.1	39188577	.	G	T	.	.	MAF_INRAE=15.789;MAF_USDA=18.235
NC_035097.1	39188620	.	T	C	.	.	MAF_USDA=14.118
NC_035097.1	39188631	.	G	A	.	.	MAF_USDA=8.197
NC_035097.1	39188634	.	A	C	.	.	MAF_USDA=2.083
NC_035097.1	39188662	.	C	A	.	.	MAF_INRAE=5.833
NC_035097.1	39188721	.	T	C	.	.	MAF_USDA=5.294
NC_035097.1	39188745	.	T	G	.	.	MAF_INRAE=45.57;MAF_USDA=24.706
NC_035097.1	39188897	.	A	C	.	.	MAF_USDA=7.143
NC_035097.1	39188926	.	T	G	.	.	MAF_USDA=6.557
NC_035097.1	39189157	.	T	A	.	.	MAF_USDA=4.167
NC_035097.1	39189176	.	C	T	.	.	MAF_USDA=5.882
NC_035097.1	39189177	.	G	A	.	.	MAF_USDA=6.25
NC_035097.1	39189295	.	A	T	.	.	MAF_INRAE=5.263
NC_035097.1	39189303	.	G	A	.	.	MAF_INRAE=41.772;MAF_USDA=5.882
NC_035097.1	39189304	.	C	T	.	.	MAF_INRAE=5.263
NC_035097.1	39189332	.	A	C	.	.	MAF_INRAE=5.263
NC_035097.1	39189357	.	C	T	.	.	MAF_INRAE=5.263
NC_035097.1	39189372	.	A	G	.	.	MAF_USDA=7.647
NC_035097.1	39189379	.	T	G	.	.	MAF_USDA=3.279
NC_035097.1	39189396	.	G	A	.	.	MAF_INRAE=5.0
NC_035097.1	39189494	.	C	T	.	.	MAF_USDA=3.279
NC_035097.1	39189528	.	C	A	.	.	MAF_USDA=10.0
NC_035097.1	39189544	.	T	A	.	.	MAF_USDA=8.197
NC_035097.1	39189588	.	G	A	.	.	MAF_USDA=4.118
NC_035097.1	39189616	.	A	C	.	.	MAF_INRAE=4.43;MAF_USDA=18.75
NC_035097.1	39189627	.	A	T	.	.	MAF_INRAE=15.789;MAF_USDA=18.235
NC_035097.1	39189660	.	A	G	.	.	MAF_INRAE=46.835;MAF_USDA=25.294
NC_035097.1	39189663	.	G	T	.	.	MAF_INRAE=28.333
NC_035097.1	39189725	.	A	G	.	.	MAF_INRAE=7.595;MAF_USDA=30.0
NC_035097.1	39189804	.	A	C	.	.	MAF_USDA=3.279
NC_035097.1	39189966	.	T	C	.	.	MAF_INRAE=15.789;MAF_USDA=37.647
NC_035097.1	39189980	.	G	A	.	.	MAF_USDA=6.25
NC_035097.1	39190057	.	C	A	.	.	MAF_USDA=1.639
NC_035097.1	39190061	.	T	A	.	.	MAF_USDA=2.353
NC_035097.1	39190068	.	C	T	.	.	MAF_USDA=8.197
NC_035097.1	39190090	.	G	C	.	.	MAF_USDA=2.083
NC_035097.1	39190150	.	T	A	.	.	MAF_INRAE=46.835;MAF_USDA=25.294
NC_035097.1	39190165	.	C	T	.	.	MAF_INRAE=50.0;MAF_USDA=5.294
NC_035097.1	39190187	.	G	A	.	.	MAF_INRAE=12.025;MAF_USDA=8.235
NC_035097.1	39190394	.	C	T	.	.	MAF_USDA=4.167
NC_035097.1	39190440	.	A	C	.	.	MAF_INRAE=22.785;MAF_USDA=4.706
NC_035097.1	39190513	.	T	G	.	.	MAF_INRAE=15.789
NC_035097.1	39190627	.	C	G	.	.	MAF_USDA=4.167
NC_035097.1	39190664	.	G	T	.	.	MAF_USDA=8.235
NC_035097.1	39190674	.	G	C	.	.	MAF_INRAE=20.886;MAF_USDA=39.412
NC_035097.1	39190771	.	C	T	.	.	MAF_INRAE=45.0;MAF_USDA=7.059
NC_035097.1	39190910	.	A	C	.	.	MAF_USDA=1.639
NC_035097.1	39190954	.	C	A	.	.	MAF_USDA=1.639
NC_035097.1	39191031	.	A	C	.	.	MAF_USDA=7.647
NC_035097.1	39191034	.	C	G	.	.	MAF_INRAE=20.833;MAF_USDA=4.118
NC_035097.1	39191109	.	G	T	.	.	MAF_INRAE=15.789;MAF_USDA=17.647
NC_035097.1	39191172	.	T	G	.	.	MAF_INRAE=21.667;MAF_USDA=10.417
NC_035097.1	39191217	.	T	A	.	.	MAF_USDA=1.639
NC_035097.1	39191328	.	C	T	.	.	MAF_USDA=4.167
NC_035097.1	39191363	.	C	A	.	.	MAF_INRAE=28.333
NC_035097.1	39191444	.	G	A	.	.	MAF_INRAE=47.468;MAF_USDA=33.529
NC_035097.1	39191552	.	C	T	.	.	MAF_INRAE=4.167
NC_035097.1	39191673	.	G	T	.	.	MAF_INRAE=4.167;MAF_USDA=6.25
NC_035097.1	39191821	.	G	A	.	.	MAF_INRAE=4.167
NC_035097.1	39191856	.	A	T	.	.	MAF_INRAE=15.833;MAF_USDA=18.75
NC_035097.1	39191857	.	C	G	.	.	MAF_USDA=18.75
NC_035097.1	39191874	.	C	A	.	.	MAF_USDA=2.459
NC_035097.1	39191885	.	C	A	.	.	MAF_INRAE=15.789;MAF_USDA=10.588
NC_035097.1	39191940	.	C	T	.	.	MAF_INRAE=17.089;MAF_USDA=21.176
NC_035097.1	39191942	.	T	G	.	.	MAF_USDA=5.294
NC_035097.1	39191989	.	C	T	.	.	MAF_USDA=5.738
NC_035097.1	39192014	.	T	A	.	.	MAF_INRAE=4.167;MAF_USDA=14.706
NC_035097.1	39192032	.	G	T	.	.	MAF_USDA=5.738
NC_035097.1	39192101	.	T	G	.	.	MAF_INRAE=17.5;MAF_USDA=10.417
NC_035097.1	39192199	.	C	A	.	.	MAF_INRAE=49.367;MAF_USDA=24.706
NC_035097.1	39192246	.	G	A	.	.	MAF_USDA=1.639
NC_035097.1	39192256	.	A	C	.	.	MAF_USDA=17.647
NC_035097.1	39192275	.	A	G	.	.	MAF_USDA=4.118
NC_035097.1	39192310	.	A	C	.	.	MAF_USDA=6.557
NC_035097.1	39192376	.	C	T	.	.	MAF_INRAE=17.089;MAF_USDA=22.353
NC_035097.1	39192437	.	C	A	.	.	MAF_USDA=1.639
NC_035097.1	39192461	.	G	C	.	.	MAF_USDA=10.656
NC_035097.1	39192469	.	A	C	.	.	MAF_USDA=12.353
NC_035097.1	39192748	.	C	T	.	.	MAF_USDA=3.279
NC_035097.1	39192971	.	C	G	.	.	MAF_INRAE=5.263
NC_035097.1	39192976	.	T	C	.	.	MAF_INRAE=17.5;MAF_USDA=3.529
NC_035097.1	39192989	.	C	T	.	.	MAF_USDA=6.557
NC_035097.1	39192990	.	G	A	.	.	MAF_USDA=1.639
NC_035097.1	39192994	.	G	A	.	.	MAF_USDA=1.639
NC_035097.1	39193074	.	G	T	.	.	MAF_USDA=2.941
NC_035097.1	39193091	.	C	G	.	.	MAF_USDA=2.083
NC_035097.1	39193140	.	C	A	.	.	MAF_USDA=5.738
NC_035097.1	39193172	.	G	A	.	.	MAF_INRAE=5.0;MAF_USDA=1.639
NC_035097.1	39193190	.	A	G	.	.	MAF_USDA=1.639
NC_035097.1	39193202	.	T	G	.	.	MAF_USDA=13.529
NC_035097.1	39193223	.	A	G	.	.	MAF_USDA=12.941
NC_035097.1	39193326	.	T	G	.	.	MAF_USDA=24.706
NC_035097.1	39193354	.	G	A	.	.	MAF_INRAE=3.333;MAF_USDA=6.471
NC_035097.1	39193386	.	T	A	.	.	MAF_INRAE=15.789;MAF_USDA=13.529
NC_035097.1	39193393	.	G	A	.	.	MAF_INRAE=5.263;MAF_USDA=3.279
NC_035097.1	39193443	.	T	G	.	.	MAF_USDA=4.706
NC_035097.1	39193447	.	G	T	.	.	MAF_INRAE=10.833;MAF_USDA=29.412
NC_035097.1	39193524	.	A	T	.	.	MAF_USDA=6.557
NC_035097.1	39193532	.	A	G	.	.	MAF_USDA=1.639
NC_035097.1	39193558	.	C	T	.	.	MAF_USDA=10.588
NC_035097.1	39193630	.	C	A	.	.	MAF_INRAE=15.789
NC_035097.1	39193655	.	G	A	.	.	MAF_USDA=4.167
NC_035097.1	39193676	.	T	C	.	.	MAF_INRAE=5.833;MAF_USDA=4.118
NC_035097.1	39193775	.	T	C	.	.	MAF_USDA=1.639
NC_035097.1	39193858	.	G	C	.	.	MAF_USDA=1.639
NC_035097.1	39193863	.	T	A	.	.	MAF_INRAE=17.089;MAF_USDA=10.588
NC_035097.1	39193912	.	G	A	.	.	MAF_USDA=2.459
NC_035097.1	39193927	.	C	T	.	.	MAF_USDA=4.918
NC_035097.1	39194025	.	C	T	.	.	MAF_INRAE=10.759;MAF_USDA=7.059
NC_035097.1	39194056	.	T	G	.	.	MAF_INRAE=5.833;MAF_USDA=10.417
NC_035097.1	39194140	.	G	A	.	.	MAF_USDA=8.197
NC_035097.1	39194160	.	C	G	.	.	MAF_USDA=1.639
NC_035097.1	39194224	.	C	T	.	.	MAF_USDA=1.639
NC_035097.1	39194231	.	A	G	.	.	MAF_USDA=5.738
NC_035097.1	39194248	.	G	A	.	.	MAF_INRAE=5.833;MAF_USDA=4.118
NC_035097.1	39194255	.	A	G	.	.	MAF_USDA=5.882
NC_035097.1	39194259	.	A	C	.	.	MAF_INRAE=44.304;MAF_USDA=33.529
NC_035097.1	39194280	.	A	C	.	.	MAF_USDA=8.197
NC_035097.1	39194283	.	G	T	.	.	MAF_INRAE=5.833;MAF_USDA=21.176
NC_035097.1	39194287	.	A	C	.	.	MAF_USDA=4.706
NC_035097.1	39194290	.	G	A	.	.	MAF_USDA=1.639
NC_035097.1	39194300	.	T	G	.	.	MAF_INRAE=15.789;MAF_USDA=1.176
NC_035097.1	39194361	.	T	C	.	.	MAF_INRAE=46.203;MAF_USDA=20.0
NC_035097.1	39194412	.	G	T	.	.	MAF_INRAE=31.667;MAF_USDA=11.176
NC_035097.1	39194485	.	A	G	.	.	MAF_USDA=12.941
NC_035097.1	39194514	.	C	T	.	.	MAF_INRAE=4.167;MAF_USDA=5.882
NC_035097.1	39194529	.	T	C	.	.	MAF_USDA=12.353
NC_035097.1	39194531	.	G	C	.	.	MAF_USDA=12.353
NC_035097.1	39194736	.	G	A	.	.	MAF_INRAE=28.481;MAF_USDA=44.118
NC_035097.1	39194755	.	T	A	.	.	MAF_INRAE=24.684;MAF_USDA=50.0
NC_035097.1	39194825	.	G	T	.	.	MAF_USDA=4.918
NC_035097.1	39194917	.	C	A	.	.	MAF_INRAE=28.333;MAF_USDA=31.765
NC_035097.1	39194927	.	A	T	.	.	MAF_INRAE=28.333;MAF_USDA=4.918
NC_035097.1	39194954	.	C	T	.	.	MAF_USDA=1.639
NC_035097.1	39194959	.	T	C	.	.	MAF_INRAE=45.57;MAF_USDA=18.235
NC_035097.1	39194987	.	A	G	.	.	MAF_INRAE=15.789;MAF_USDA=10.0
NC_035097.1	39195004	.	T	A	.	.	MAF_INRAE=4.167
NC_035097.1	39195194	.	G	A	.	.	MAF_USDA=1.639
NC_035097.1	39195245	.	G	T	.	.	MAF_INRAE=17.5;MAF_USDA=4.706
NC_035097.1	39195357	.	T	C	.	.	MAF_USDA=29.412
NC_035097.1	39195380	.	A	C	.	.	MAF_USDA=29.412
NC_035097.1	39195472	.	A	G	.	.	MAF_INRAE=5.263;MAF_USDA=3.279
NC_035097.1	39195509	.	T	C	.	.	MAF_USDA=34.118
NC_035097.1	39195524	.	A	T	.	.	MAF_USDA=3.279
NC_035097.1	39195560	.	G	A	.	.	MAF_USDA=1.639
NC_035097.1	39195606	.	C	T	.	.	MAF_USDA=30.588
NC_035097.1	39195632	.	G	A	.	.	MAF_INRAE=5.833;MAF_USDA=4.706
NC_035097.1	39195679	.	C	A	.	.	MAF_USDA=31.765
NC_035097.1	39195680	.	T	G	.	.	MAF_USDA=31.765
NC_035097.1	39195748	.	C	A	.	.	MAF_INRAE=5.696;MAF_USDA=7.059
NC_035097.1	39195881	.	C	T	.	.	MAF_INRAE=4.167
NC_035097.1	39195949	.	T	G	.	.	MAF_USDA=4.167
NC_035097.1	39195970	.	C	A	.	.	MAF_USDA=2.5
NC_035097.1	39196032	.	C	T	.	.	MAF_INRAE=15.789;MAF_USDA=11.31
NC_035097.1	39196136	.	C	A	.	.	MAF_USDA=3.279
NC_035097.1	39196173	.	C	T	.	.	MAF_USDA=31.176
NC_035097.1	39196277	.	G	A	.	.	MAF_USDA=1.639
NC_035097.1	39196291	.	G	T	.	.	MAF_INRAE=17.5;MAF_USDA=3.529
NC_035097.1	39196403	.	T	A	.	.	MAF_USDA=4.098
NC_035097.1	39196486	.	C	T	.	.	MAF_INRAE=28.333;MAF_USDA=1.639
NC_035097.1	39196530	.	C	T	.	.	MAF_INRAE=3.333;MAF_USDA=5.882
NC_035097.1	39196579	.	G	T	.	.	MAF_USDA=24.118
NC_035097.1	39196612	.	C	T	.	.	MAF_INRAE=28.333
NC_035097.1	39196614	.	G	T	.	.	MAF_USDA=31.176
NC_035097.1	39196670	.	C	A	.	.	MAF_USDA=8.197
NC_035097.1	39196691	.	A	T	.	.	MAF_USDA=8.197
NC_035097.1	39196752	.	T	G	.	.	MAF_USDA=24.706
NC_035097.1	39196797	.	C	T	.	.	MAF_INRAE=15.789;MAF_USDA=16.471
NC_035097.1	39196960	.	T	C	.	.	MAF_INRAE=46.203;MAF_USDA=20.0
NC_035097.1	39196968	.	G	A	.	.	MAF_INRAE=5.833;MAF_USDA=4.706
NC_035097.1	39197080	.	C	A	.	.	MAF_INRAE=5.833;MAF_USDA=4.118
NC_035097.1	39197135	.	A	T	.	.	MAF_USDA=4.098
NC_035097.1	39197148	.	G	T	.	.	MAF_USDA=2.459
NC_035097.1	39197152	.	T	G	.	.	MAF_INRAE=45.833;MAF_USDA=5.294
NC_035097.1	39197154	.	C	T	.	.	MAF_USDA=1.639
NC_035097.1	39197155	.	A	G	.	.	MAF_USDA=1.639
NC_035097.1	39197174	.	T	G	.	.	MAF_USDA=4.118
NC_035097.1	39197206	.	G	A	.	.	MAF_INRAE=5.833;MAF_USDA=4.706
NC_035097.1	39197211	.	G	A	.	.	MAF_INRAE=5.263;MAF_USDA=3.279
NC_035097.1	39197213	.	C	A	.	.	MAF_USDA=7.059
NC_035097.1	39197539	.	G	T	.	.	MAF_USDA=3.279
NC_035097.1	39197563	.	G	C	.	.	MAF_USDA=7.059
NC_035097.1	39197564	.	C	T	.	.	MAF_INRAE=17.5;MAF_USDA=10.417
NC_035097.1	39197872	.	G	C	.	.	MAF_USDA=4.167
NC_035097.1	39197875	.	G	T	.	.	MAF_USDA=2.459
NC_035097.1	39197977	.	C	T	.	.	MAF_USDA=1.639
NC_035097.1	39198015	.	G	A	.	.	MAF_INRAE=46.835;MAF_USDA=41.765
NC_035097.1	39198050	.	T	A	.	.	MAF_USDA=10.588
NC_035097.1	39198109	.	G	A	.	.	MAF_INRAE=46.835;MAF_USDA=44.118
NC_035097.1	39198172	.	T	A	.	.	MAF_INRAE=46.835;MAF_USDA=20.588
NC_035097.1	39198179	.	T	C	.	.	MAF_USDA=6.25
NC_035097.1	39198186	.	T	G	.	.	MAF_INRAE=21.667;MAF_USDA=5.294
NC_035097.1	39198232	.	C	T	.	.	MAF_INRAE=5.263;MAF_USDA=2.459
NC_035097.1	39198259	.	G	A	.	.	MAF_INRAE=35.443;MAF_USDA=45.882
NC_035097.1	39198338	.	C	T	.	.	MAF_USDA=6.557
NC_035097.1	39198429	.	A	T	.	.	MAF_USDA=6.557
NC_035097.1	39198582	.	T	C	.	.	MAF_INRAE=5.263;MAF_USDA=2.459
NC_035097.1	39198594	.	T	C	.	.	MAF_INRAE=15.789;MAF_USDA=24.706
NC_035097.1	39198614	.	A	G	.	.	MAF_INRAE=5.0;MAF_USDA=3.529
NC_035097.1	39198672	.	T	C	.	.	MAF_INRAE=3.333;MAF_USDA=6.471
NC_035097.1	39198691	.	G	T	.	.	MAF_INRAE=15.823;MAF_USDA=8.235
NC_035097.1	39198724	.	C	G	.	.	MAF_USDA=3.279
NC_035097.1	39198816	.	T	A	.	.	MAF_USDA=6.25
NC_035097.1	39198817	.	G	A	.	.	MAF_INRAE=29.747;MAF_USDA=16.471
NC_035097.1	39198891	.	A	C	.	.	MAF_INRAE=36.667;MAF_USDA=12.5
NC_035097.1	39198978	.	C	A	.	.	MAF_USDA=4.118
NC_035097.1	39199001	.	A	G	.	.	MAF_INRAE=34.177;MAF_USDA=15.882
NC_035097.1	39199003	.	G	T	.	.	MAF_INRAE=3.333;MAF_USDA=12.941
NC_035097.1	39199042	.	A	T	.	.	MAF_INRAE=31.646;MAF_USDA=14.706
NC_035097.1	39199094	.	C	T	.	.	MAF_INRAE=31.646;MAF_USDA=18.235
NC_035097.1	39199127	.	C	T	.	.	MAF_INRAE=46.203;MAF_USDA=33.529
NC_035097.1	39199150	.	G	T	.	.	MAF_INRAE=10.526;MAF_USDA=5.294
NC_035097.1	39199304	.	A	G	.	.	MAF_INRAE=5.833;MAF_USDA=5.294
NC_035097.1	39199311	.	C	A	.	.	MAF_USDA=2.941
NC_035097.1	39199346	.	C	T	.	.	MAF_USDA=3.279
NC_035097.1	39199357	.	T	C	.	.	MAF_USDA=5.738
NC_035097.1	39199382	.	G	T	.	.	MAF_USDA=3.279
NC_035097.1	39199472	.	G	A	.	.	MAF_INRAE=22.5;MAF_USDA=4.706
NC_035097.1	39199578	.	A	G	.	.	MAF_USDA=1.639
NC_035097.1	39199639	.	G	A	.	.	MAF_USDA=1.639
NC_035097.1	39199701	.	C	T	.	.	MAF_USDA=12.941
NC_035097.1	39199743	.	A	G	.	.	MAF_INRAE=5.833;MAF_USDA=4.706
NC_035097.1	39199805	.	C	A	.	.	MAF_USDA=13.115
NC_035097.1	39199915	.	A	G	.	.	MAF_INRAE=12.658;MAF_USDA=33.929
NC_035097.1	39199923	.	C	A	.	.	MAF_USDA=1.639
NC_035097.1	39200116	.	G	A	.	.	MAF_INRAE=27.5;MAF_USDA=2.459
NC_035097.1	39200277	.	C	A	.	.	MAF_INRAE=30.38;MAF_USDA=12.353
NC_035097.1	39200288	.	G	A	.	.	MAF_USDA=2.083
NC_035097.1	39200309	.	A	G	.	.	MAF_USDA=7.059
NC_035097.1	39200317	.	T	A	.	.	MAF_INRAE=25.316;MAF_USDA=13.934
NC_035097.1	39200319	.	G	A	.	.	MAF_USDA=3.529
NC_035097.1	39200370	.	A	G	.	.	MAF_INRAE=28.333;MAF_USDA=8.333
NC_035097.1	39200376	.	G	A	.	.	MAF_INRAE=27.5;MAF_USDA=13.529
NC_035097.1	39200417	.	A	T	.	.	MAF_INRAE=10.759;MAF_USDA=7.059
NC_035097.1	39200439	.	A	C	.	.	MAF_USDA=6.25
NC_035097.1	39200469	.	T	C	.	.	MAF_INRAE=17.5;MAF_USDA=4.118
NC_035097.1	39200630	.	C	A	.	.	MAF_INRAE=5.0;MAF_USDA=7.647
NC_035097.1	39200697	.	T	A	.	.	MAF_INRAE=28.333;MAF_USDA=28.824
NC_035097.1	39200720	.	T	G	.	.	MAF_INRAE=28.333;MAF_USDA=7.647
NC_035097.1	39200742	.	TAAAAAAAAAAAT	TAAAAAAAAAAAA	.	.	MAF_USDA=16.667
NC_035097.1	39200754	.	T	A	.	.	MAF_INRAE=14.167
NC_035097.1	39200848	.	C	A	.	.	MAF_INRAE=5.263;MAF_USDA=8.824
NC_035097.1	39201083	.	G	A	.	.	MAF_INRAE=3.333;MAF_USDA=8.235
NC_035097.1	39201127	.	T	A	.	.	MAF_USDA=2.941
NC_035097.1	39201200	.	A	G	.	.	MAF_USDA=1.639
NC_035097.1	39201217	.	C	T	.	.	MAF_INRAE=15.789;MAF_USDA=15.294
NC_035097.1	39202614	.	T	G	.	.	MAF_INRAE=5.263
NC_035097.1	39202628	.	T	C	.	.	MAF_INRAE=3.333
NC_035097.1	39202712	.	G	T	.	.	MAF_INRAE=2.5;MAF_USDA=5.294
NC_035097.1	39202756	.	C	T	.	.	MAF_USDA=18.824
NC_035097.1	39202763	.	C	T	.	.	MAF_USDA=2.459
NC_035097.1	39202922	.	C	T	.	.	MAF_INRAE=15.789
NC_035097.1	39202930	.	T	A	.	.	MAF_INRAE=5.833;MAF_USDA=4.706
NC_035097.1	39203118	.	C	A	.	.	MAF_INRAE=5.833
NC_035097.1	39203145	.	C	A	.	.	MAF_INRAE=5.833
NC_035097.1	39203214	.	C	T	.	.	MAF_INRAE=2.5
NC_035097.1	39203351	.	G	A	.	.	MAF_USDA=6.034
NC_035097.1	39203371	.	C	T	.	.	MAF_USDA=4.918
NC_035097.1	39203399	.	T	C	.	.	MAF_INRAE=45.0;MAF_USDA=4.118
NC_035097.1	39203404	.	A	G	.	.	MAF_INRAE=10.759;MAF_USDA=44.118
NC_035097.1	39203448	.	C	T	.	.	MAF_USDA=3.279
NC_035097.1	39203478	.	C	T	.	.	MAF_USDA=2.459
NC_035097.1	39203486	.	C	T	.	.	MAF_USDA=2.459
NC_035097.1	39203488	.	A	C	.	.	MAF_USDA=2.459
NC_035097.1	39203489	.	T	C	.	.	MAF_USDA=2.459
NC_035097.1	39203595	.	G	T	.	.	MAF_INRAE=4.167
NC_035097.1	39203710	.	A	T	.	.	MAF_USDA=4.098
NC_035097.1	39203732	.	A	G	.	.	MAF_USDA=1.639
NC_035097.1	39203764	.	C	T	.	.	MAF_INRAE=15.789;MAF_USDA=14.706
NC_035097.1	39203803	.	C	A	.	.	MAF_USDA=2.083
NC_035097.1	39203938	.	G	T	.	.	MAF_USDA=8.333
NC_035097.1	39203970	.	G	T	.	.	MAF_USDA=5.882
NC_035097.1	39204079	.	T	G	.	.	MAF_INRAE=46.203;MAF_USDA=19.412
NC_035097.1	39204080	.	G	A	.	.	MAF_INRAE=40.833;MAF_USDA=20.588
NC_035097.1	39204179	.	T	A	.	.	MAF_INRAE=10.759;MAF_USDA=7.059
NC_035097.1	39204180	.	G	T	.	.	MAF_INRAE=5.833;MAF_USDA=4.706
NC_035097.1	39204201	.	G	T	.	.	MAF_USDA=6.557
NC_035097.1	39204212	.	T	G	.	.	MAF_INRAE=10.759;MAF_USDA=6.471
NC_035097.1	39204230	.	T	C	.	.	MAF_USDA=4.098
NC_035097.1	39204286	.	A	C	.	.	MAF_USDA=5.738
NC_035097.1	39204289	.	A	C	.	.	MAF_INRAE=15.789;MAF_USDA=14.118
NC_035097.1	39204305	.	C	T	.	.	MAF_INRAE=5.0;MAF_USDA=9.412
NC_035097.1	39204313	.	C	T	.	.	MAF_INRAE=6.329;MAF_USDA=29.412
NC_035097.1	39204367	.	T	A	.	.	MAF_INRAE=5.833;MAF_USDA=4.706
NC_035097.1	39204446	.	C	A	.	.	MAF_INRAE=46.203;MAF_USDA=20.588
NC_035097.1	39204470	.	C	A	.	.	MAF_USDA=1.639
NC_035097.1	39204486	.	G	T	.	.	MAF_USDA=3.333
NC_035097.1	39204548	.	C	G	.	.	MAF_USDA=4.167
NC_035097.1	39204690	.	T	C	.	.	MAF_INRAE=5.833;MAF_USDA=17.059
NC_035097.1	39204719	.	C	T	.	.	MAF_INRAE=5.0;MAF_USDA=16.471
NC_035097.1	39204787	.	G	A	.	.	MAF_USDA=5.738
NC_035097.1	39204991	.	G	T	.	.	MAF_INRAE=21.053;MAF_USDA=12.941
NC_035097.1	39204998	.	A	G	.	.	MAF_USDA=6.557
NC_035097.1	39205077	.	T	G	.	.	MAF_INRAE=5.833;MAF_USDA=8.824
NC_035097.1	39205130	.	T	C	.	.	MAF_INRAE=6.329;MAF_USDA=27.647
NC_035097.1	39205159	.	G	C	.	.	MAF_INRAE=24.684;MAF_USDA=3.279
NC_035097.1	39205195	.	C	T	.	.	MAF_INRAE=8.333;MAF_USDA=14.118
NC_035097.1	39205258	.	A	G	.	.	MAF_USDA=4.918
NC_035097.1	39205318	.	C	A	.	.	MAF_USDA=5.738
NC_035097.1	39205329	.	C	A	.	.	MAF_INRAE=50.0;MAF_USDA=17.059
NC_035097.1	39205442	.	G	T	.	.	MAF_INRAE=4.167
NC_035097.1	39205521	.	G	C	.	.	MAF_USDA=4.167
NC_035097.1	39205555	.	T	A	.	.	MAF_USDA=8.824
NC_035097.1	39205573	.	T	G	.	.	MAF_USDA=14.118
NC_035097.1	39205587	.	A	T	.	.	MAF_USDA=14.706
NC_035097.1	39205596	.	C	T	.	.	MAF_USDA=14.583
NC_035097.1	39205652	.	C	A	.	.	MAF_USDA=1.639
NC_035097.1	39205686	.	G	A	.	.	MAF_INRAE=15.789
NC_035097.1	39205719	.	A	T	.	.	MAF_USDA=5.738
NC_035097.1	39205728	.	T	C	.	.	MAF_USDA=3.529
NC_035097.1	39205732	.	T	A	.	.	MAF_USDA=8.333
NC_035097.1	39205738	.	T	G	.	.	MAF_USDA=5.882
NC_035097.1	39205760	.	C	T	.	.	MAF_USDA=8.824
NC_035097.1	39205948	.	G	A	.	.	MAF_INRAE=46.835;MAF_USDA=20.588
NC_035097.1	39206028	.	G	A	.	.	MAF_INRAE=15.789;MAF_USDA=14.118
NC_035097.1	39206084	.	C	A	.	.	MAF_INRAE=6.329;MAF_USDA=27.647
NC_035097.1	39206088	.	C	G	.	.	MAF_USDA=22.917
NC_035097.1	39206166	.	T	C	.	.	MAF_INRAE=5.0
NC_035097.1	39206227	.	G	A	.	.	MAF_INRAE=21.053;MAF_USDA=14.706
NC_035097.1	39206384	.	C	A	.	.	MAF_USDA=4.118
NC_035097.1	39206385	.	C	G	.	.	MAF_USDA=4.118
NC_035097.1	39206387	.	G	C	.	.	MAF_USDA=4.118
NC_035097.1	39206596	.	A	G	.	.	MAF_USDA=8.235
NC_035097.1	39206608	.	T	A	.	.	MAF_INRAE=5.833;MAF_USDA=4.118
NC_035097.1	39206650	.	C	T	.	.	MAF_USDA=6.557
NC_035097.1	39206655	.	C	T	.	.	MAF_USDA=5.738
NC_035097.1	39206659	.	C	T	.	.	MAF_USDA=5.738
NC_035097.1	39206718	.	G	T	.	.	MAF_USDA=1.639
NC_035097.1	39206734	.	T	C	.	.	MAF_USDA=9.016
NC_035097.1	39206746	.	T	C	.	.	MAF_USDA=2.459
NC_035097.1	39206822	.	C	T	.	.	MAF_INRAE=5.696;MAF_USDA=29.167
NC_035097.1	39206901	.	G	A	.	.	MAF_INRAE=44.937;MAF_USDA=21.765
NC_035097.1	39206926	.	T	A	.	.	MAF_USDA=2.941
NC_035097.1	39206951	.	C	G	.	.	MAF_INRAE=10.833;MAF_USDA=18.75
NC_035097.1	39206984	.	A	C	.	.	MAF_INRAE=45.833;MAF_USDA=3.529
NC_035097.1	39206998	.	T	C	.	.	MAF_USDA=4.167
NC_035097.1	39207007	.	C	T	.	.	MAF_INRAE=49.167;MAF_USDA=17.647
NC_035097.1	39207046	.	C	T	.	.	MAF_INRAE=10.526;MAF_USDA=4.706
NC_035097.1	39207148	.	G	A	.	.	MAF_USDA=2.353
NC_035097.1	39207334	.	C	T	.	.	MAF_INRAE=5.833;MAF_USDA=7.738
NC_035097.1	39207344	.	G	A	.	.	MAF_USDA=1.639
NC_035097.1	39207384	.	T	G	.	.	MAF_USDA=1.639
NC_035097.1	39207389	.	C	A	.	.	MAF_USDA=4.918
NC_035097.1	39207404	.	A	G	.	.	MAF_INRAE=5.833;MAF_USDA=15.882
NC_035097.1	39207507	.	T	G	.	.	MAF_USDA=1.639
NC_035097.1	39207508	.	G	A	.	.	MAF_INRAE=3.333;MAF_USDA=6.25
NC_035097.1	39207522	.	A	C	.	.	MAF_INRAE=5.833;MAF_USDA=8.235
NC_035097.1	39207539	.	T	C	.	.	MAF_INRAE=5.0
NC_035097.1	39207757	.	C	G	.	.	MAF_INRAE=50.0;MAF_USDA=5.882
NC_035097.1	39207767	.	G	A	.	.	MAF_INRAE=15.19;MAF_USDA=18.235
NC_035097.1	39207789	.	C	A	.	.	MAF_INRAE=15.789;MAF_USDA=13.529
NC_035097.1	39207909	.	C	T	.	.	MAF_USDA=5.882
NC_035097.1	39207991	.	C	A	.	.	MAF_INRAE=26.582;MAF_USDA=5.738
NC_035097.1	39208062	.	T	C	.	.	MAF_USDA=6.471
NC_035097.1	39208087	.	G	A	.	.	MAF_INRAE=15.789
NC_035097.1	39208109	.	A	T	.	.	MAF_USDA=2.381
NC_035097.1	39208116	.	G	A	.	.	MAF_USDA=2.353
NC_035097.1	39208120	.	A	T	.	.	MAF_USDA=2.353
NC_035097.1	39208128	.	C	T	.	.	MAF_USDA=2.353
NC_035097.1	39208131	.	T	C	.	.	MAF_USDA=5.294
NC_035097.1	39208135	.	T	C	.	.	MAF_USDA=5.738
NC_035097.1	39208136	.	G	T	.	.	MAF_USDA=5.294
NC_035097.1	39208196	.	C	T	.	.	MAF_USDA=1.667
NC_035097.1	39208208	.	G	A	.	.	MAF_USDA=4.167
NC_035097.1	39208233	.	C	T	.	.	MAF_INRAE=5.0
NC_035097.1	39208247	.	T	A	.	.	MAF_USDA=8.197
NC_035097.1	39208372	.	C	A	.	.	MAF_USDA=1.639
NC_035097.1	39208527	.	A	T	.	.	MAF_USDA=3.279
NC_035097.1	39208597	.	C	T	.	.	MAF_INRAE=5.263
NC_035097.1	39208769	.	T	A	.	.	MAF_INRAE=26.582;MAF_USDA=5.738
NC_035097.1	39208801	.	G	A	.	.	MAF_INRAE=5.833;MAF_USDA=10.0
NC_035097.1	39208832	.	G	A	.	.	MAF_USDA=4.918
NC_035097.1	39208857	.	T	C	.	.	MAF_USDA=6.557
NC_035097.1	39208888	.	G	A	.	.	MAF_INRAE=5.833;MAF_USDA=5.294
NC_035097.1	39208904	.	A	C	.	.	MAF_INRAE=5.063;MAF_USDA=4.098
NC_035097.1	39208907	.	T	G	.	.	MAF_USDA=1.639
NC_035097.1	39208945	.	T	A	.	.	MAF_INRAE=1.667
NC_035097.1	39208953	.	G	T	.	.	MAF_USDA=7.647
NC_035097.1	39208994	.	A	G	.	.	MAF_USDA=2.459
NC_035097.1	39208996	.	G	A	.	.	MAF_USDA=6.25
NC_035097.1	39209059	.	G	T	.	.	MAF_INRAE=5.0;MAF_USDA=6.471
NC_035097.1	39209062	.	A	G	.	.	MAF_INRAE=4.167
NC_035097.1	39209183	.	A	G	.	.	MAF_INRAE=4.167
NC_035097.1	39209188	.	T	A	.	.	MAF_INRAE=15.789;MAF_USDA=7.647
NC_035097.1	39209194	.	G	T	.	.	MAF_INRAE=5.833;MAF_USDA=16.471
NC_035097.1	39209352	.	T	G	.	.	MAF_USDA=5.738
NC_035097.1	39209401	.	C	A	.	.	MAF_INRAE=14.557;MAF_USDA=17.647
NC_035097.1	39209424	.	C	A	.	.	MAF_INRAE=18.354;MAF_USDA=41.176
NC_035097.1	39209472	.	A	G	.	.	MAF_INRAE=15.789;MAF_USDA=14.118
NC_035097.1	39209484	.	T	A	.	.	MAF_INRAE=5.263
NC_035097.1	39209485	.	T	G	.	.	MAF_USDA=18.235
NC_035097.1	39209486	.	T	A	.	.	MAF_INRAE=12.5;MAF_USDA=36.471
NC_035097.1	39209521	.	T	C	.	.	MAF_USDA=5.738
NC_035097.1	39209596	.	T	A	.	.	MAF_INRAE=5.063;MAF_USDA=2.459
NC_035097.1	39209621	.	T	C	.	.	MAF_INRAE=41.139;MAF_USDA=19.412
NC_035097.1	39209646	.	T	C	.	.	MAF_USDA=8.235
NC_035097.1	39209885	.	T	C	.	.	MAF_USDA=5.738
NC_035097.1	39209898	.	T	C	.	.	MAF_INRAE=4.167
NC_035097.1	39209986	.	G	T	.	.	MAF_USDA=5.738
NC_035097.1	39209994	.	A	C	.	.	MAF_INRAE=47.468;MAF_USDA=24.118
NC_035097.1	39210042	.	G	A	.	.	MAF_INRAE=4.167
NC_035097.1	39210065	.	G	T	.	.	MAF_INRAE=4.167
NC_035097.1	39210089	.	G	A	.	.	MAF_INRAE=41.139;MAF_USDA=20.0
NC_035097.1	39210158	.	G	C	.	.	MAF_INRAE=6.329;MAF_USDA=25.882
NC_035097.1	39210182	.	G	A	.	.	MAF_USDA=6.25
NC_035097.1	39210186	.	T	C	.	.	MAF_USDA=3.279
NC_035097.1	39210228	.	C	T	.	.	MAF_USDA=6.25
NC_035097.1	39210241	.	A	T	.	.	MAF_INRAE=3.333;MAF_USDA=10.588
NC_035097.1	39210399	.	T	G	.	.	MAF_INRAE=41.139;MAF_USDA=20.0
NC_035097.1	39210405	.	C	A	.	.	MAF_USDA=1.639
NC_035097.1	39210426	.	C	A	.	.	MAF_USDA=4.098
NC_035097.1	39210445	.	A	C	.	.	MAF_USDA=5.738
NC_035097.1	39210463	.	C	T	.	.	MAF_USDA=2.459
NC_035097.1	39210464	.	A	G	.	.	MAF_USDA=2.459
NC_035097.1	39210567	.	G	A	.	.	MAF_USDA=1.639
NC_035097.1	39210594	.	A	T	.	.	MAF_INRAE=4.167
NC_035097.1	39210600	.	A	C	.	.	MAF_INRAE=49.167;MAF_USDA=14.706
NC_035097.1	39210752	.	T	C	.	.	MAF_USDA=6.25
NC_035097.1	39210791	.	C	A	.	.	MAF_INRAE=10.759;MAF_USDA=7.059
NC_035097.1	39210795	.	C	T	.	.	MAF_USDA=3.279
NC_035097.1	39210855	.	C	A	.	.	MAF_USDA=2.459
NC_035097.1	39210859	.	A	T	.	.	MAF_INRAE=46.667;MAF_USDA=15.294
NC_035097.1	39210922	.	C	G	.	.	MAF_INRAE=48.333;MAF_USDA=4.706
NC_035097.1	39211016	.	C	T	.	.	MAF_INRAE=3.333;MAF_USDA=5.882
NC_035097.1	39211021	.	T	C	.	.	MAF_USDA=1.639
NC_035097.1	39211111	.	G	T	.	.	MAF_USDA=2.941
NC_035097.1	39211139	.	C	T	.	.	MAF_INRAE=45.833;MAF_USDA=5.294
NC_035097.1	39211161	.	T	G	.	.	MAF_INRAE=5.063;MAF_USDA=2.459
NC_035097.1	39211180	.	G	A	.	.	MAF_USDA=2.083
NC_035097.1	39211225	.	G	A	.	.	MAF_USDA=1.639
NC_035097.1	39211247	.	C	T	.	.	MAF_USDA=2.459
NC_035097.1	39211287	.	G	A	.	.	MAF_USDA=4.098
NC_035097.1	39211309	.	C	T	.	.	MAF_INRAE=48.333;MAF_USDA=15.294
NC_035097.1	39211351	.	G	T	.	.	MAF_USDA=4.098
NC_035097.1	39211364	.	G	C	.	.	MAF_INRAE=5.0
NC_035097.1	39211398	.	T	G	.	.	MAF_INRAE=5.063;MAF_USDA=2.5
NC_035097.1	39211443	.	C	T	.	.	MAF_USDA=3.279
NC_035097.1	39211593	.	G	T	.	.	MAF_USDA=5.738
NC_035097.1	39211771	.	T	C	.	.	MAF_USDA=1.639
NC_035097.1	39211772	.	C	A	.	.	MAF_USDA=1.639
NC_035097.1	39211812	.	C	T	.	.	MAF_USDA=2.459
NC_035097.1	39211867	.	G	C	.	.	MAF_INRAE=4.167
NC_035097.1	39211924	.	G	C	.	.	MAF_USDA=2.459
NC_035097.1	39211961	.	G	A	.	.	MAF_INRAE=6.962;MAF_USDA=14.706
NC_035097.1	39211965	.	T	C	.	.	MAF_INRAE=15.789;MAF_USDA=14.118
NC_035097.1	39212061	.	C	T	.	.	MAF_INRAE=10.526;MAF_USDA=5.294
NC_035097.1	39212146	.	G	A	.	.	MAF_INRAE=4.167
NC_035097.1	39212151	.	G	A	.	.	MAF_USDA=1.19
NC_035097.1	39212228	.	T	C	.	.	MAF_INRAE=9.494;MAF_USDA=7.059
NC_035097.1	39212250	.	A	G	.	.	MAF_INRAE=6.329;MAF_USDA=26.471
NC_035097.1	39212274	.	C	A	.	.	MAF_INRAE=25.949;MAF_USDA=5.738
NC_035097.1	39212275	.	A	T	.	.	MAF_INRAE=19.167;MAF_USDA=5.738
NC_035097.1	39212279	.	G	A	.	.	MAF_INRAE=19.167;MAF_USDA=5.738
NC_035097.1	39212505	.	A	G	.	.	MAF_INRAE=6.962;MAF_USDA=30.588
NC_035097.1	39212515	.	G	T	.	.	MAF_INRAE=41.139;MAF_USDA=20.588
NC_035097.1	39212516	.	G	A	.	.	MAF_INRAE=45.0;MAF_USDA=10.0
NC_035097.1	39212574	.	A	T	.	.	MAF_USDA=6.557
NC_035097.1	39212596	.	G	A	.	.	MAF_INRAE=9.494;MAF_USDA=7.059
NC_035097.1	39212610	.	A	T	.	.	MAF_USDA=1.639
NC_035097.1	39212611	.	A	T	.	.	MAF_USDA=1.639
NC_035097.1	39212612	.	A	T	.	.	MAF_USDA=3.279
NC_035097.1	39212614	.	G	T	.	.	MAF_USDA=5.882
NC_035097.1	39212699	.	A	T	.	.	MAF_INRAE=5.263;MAF_USDA=2.459
NC_035097.1	39212824	.	C	T	.	.	MAF_INRAE=41.139;MAF_USDA=20.0
NC_035097.1	39212850	.	G	A	.	.	MAF_USDA=6.25
NC_035097.1	39212863	.	C	A	.	.	MAF_USDA=2.083
NC_035097.1	39212902	.	C	A	.	.	MAF_USDA=1.639
NC_035097.1	39212928	.	C	A	.	.	MAF_INRAE=15.789;MAF_USDA=24.706
NC_035097.1	39212998	.	C	A	.	.	MAF_INRAE=5.0
NC_035097.1	39213016	.	G	A	.	.	MAF_INRAE=42.405;MAF_USDA=22.353
NC_035097.1	39213041	.	G	T	.	.	MAF_INRAE=45.0;MAF_USDA=10.0
NC_035097.1	39213089	.	A	G	.	.	MAF_INRAE=1.667
NC_035097.1	39213118	.	T	G	.	.	MAF_INRAE=15.789
NC_035097.1	39213231	.	G	T	.	.	MAF_INRAE=5.263;MAF_USDA=2.459
NC_035097.1	39213235	.	A	C	.	.	MAF_INRAE=45.0;MAF_USDA=10.417
NC_035097.1	39213263	.	A	G	.	.	MAF_INRAE=41.772;MAF_USDA=21.176
NC_035097.1	39213265	.	G	A	.	.	MAF_USDA=2.459
NC_035097.1	39213290	.	C	A	.	.	MAF_USDA=4.098
NC_035097.1	39213313	.	A	G	.	.	MAF_INRAE=15.789;MAF_USDA=13.529
NC_035097.1	39213314	.	G	A	.	.	MAF_INRAE=45.833;MAF_USDA=9.412
NC_035097.1	39213324	.	C	G	.	.	MAF_INRAE=5.263;MAF_USDA=2.459
NC_035097.1	39213329	.	C	T	.	.	MAF_INRAE=6.329;MAF_USDA=25.882
NC_035097.1	39213369	.	C	G	.	.	MAF_INRAE=6.962;MAF_USDA=13.529
NC_035097.1	39213434	.	C	G	.	.	MAF_USDA=5.738
NC_035097.1	39213521	.	C	G	.	.	MAF_INRAE=5.263;MAF_USDA=2.459
NC_035097.1	39213555	.	T	A	.	.	MAF_INRAE=5.063;MAF_USDA=2.459
NC_035097.1	39213559	.	G	T	.	.	MAF_USDA=5.738
NC_035097.1	39213560	.	T	A	.	.	MAF_USDA=5.738
NC_035097.1	39213621	.	C	A	.	.	MAF_INRAE=5.263;MAF_USDA=2.459
NC_035097.1	39213707	.	C	T	.	.	MAF_INRAE=6.329;MAF_USDA=26.471
NC_035097.1	39213722	.	G	A	.	.	MAF_INRAE=5.263;MAF_USDA=2.459
NC_035097.1	39213770	.	T	C	.	.	MAF_INRAE=4.167
NC_035097.1	39213937	.	G	A	.	.	MAF_USDA=1.639
NC_035097.1	39213983	.	A	T	.	.	MAF_INRAE=41.139;MAF_USDA=20.0
NC_035097.1	39214010	.	C	A	.	.	MAF_USDA=3.529
NC_035097.1	39214011	.	A	C	.	.	MAF_INRAE=41.139;MAF_USDA=20.0
NC_035097.1	39214054	.	G	T	.	.	MAF_INRAE=9.494;MAF_USDA=6.471
NC_035097.1	39214061	.	C	T	.	.	MAF_INRAE=5.263;MAF_USDA=3.279
NC_035097.1	39214135	.	C	T	.	.	MAF_INRAE=3.333;MAF_USDA=12.941
NC_035097.1	39214175	.	A	G	.	.	MAF_INRAE=5.263;MAF_USDA=3.279
NC_035097.1	39214332	.	T	A	.	.	MAF_INRAE=41.139;MAF_USDA=19.412
NC_035097.1	39214447	.	G	T	.	.	MAF_USDA=4.167
NC_035097.1	39214532	.	C	T	.	.	MAF_USDA=2.083
NC_035097.1	39214575	.	A	G	.	.	MAF_INRAE=15.789;MAF_USDA=14.118
NC_035097.1	39214669	.	A	G	.	.	MAF_USDA=5.738
NC_035097.1	39214690	.	T	A	.	.	MAF_INRAE=45.0;MAF_USDA=4.706
NC_035097.1	39214706	.	G	T	.	.	MAF_INRAE=3.333;MAF_USDA=10.0
NC_035097.1	39214743	.	C	A	.	.	MAF_INRAE=45.833;MAF_USDA=4.706
NC_035097.1	39214863	.	C	G	.	.	MAF_USDA=2.083
NC_035097.1	39214888	.	A	T	.	.	MAF_USDA=7.377
NC_035097.1	39214923	.	C	G	.	.	MAF_INRAE=45.833;MAF_USDA=7.738
NC_035097.1	39215042	.	T	C	.	.	MAF_USDA=6.25
NC_035097.1	39215081	.	C	T	.	.	MAF_USDA=15.294
NC_035097.1	39215147	.	G	T	.	.	MAF_USDA=1.639
NC_035097.1	39215221	.	C	T	.	.	MAF_USDA=6.557
NC_035097.1	39215263	.	T	A	.	.	MAF_USDA=4.118
NC_035097.1	39215350	.	G	A	.	.	MAF_INRAE=5.263;MAF_USDA=4.098
NC_035097.1	39215357	.	G	T	.	.	MAF_INRAE=4.167
NC_035097.1	39215456	.	G	C	.	.	MAF_INRAE=45.57;MAF_USDA=22.941
NC_035097.1	39215468	.	C	T	.	.	MAF_USDA=2.083
NC_035097.1	39215503	.	A	G	.	.	MAF_INRAE=45.833;MAF_USDA=4.167
NC_035097.1	39215512	.	G	A	.	.	MAF_INRAE=8.333;MAF_USDA=13.095
NC_035097.1	39215603	.	G	A	.	.	MAF_USDA=43.75
NC_035097.1	39215604	.	G	C	.	.	MAF_USDA=43.75
NC_035097.1	39215622	.	T	C	.	.	MAF_INRAE=39.241;MAF_USDA=27.381
NC_035097.1	39215630	.	C	T	.	.	MAF_INRAE=45.57;MAF_USDA=22.941
NC_035097.1	39215639	.	A	C	.	.	MAF_INRAE=5.263
NC_035097.1	39215657	.	T	A	.	.	MAF_USDA=3.279
NC_035097.1	39215658	.	G	T	.	.	MAF_INRAE=5.263
NC_035097.1	39215686	.	G	A	.	.	MAF_INRAE=38.608;MAF_USDA=22.353
NC_035097.1	39215695	.	A	T	.	.	MAF_USDA=2.459
NC_035097.1	39215743	.	C	T	.	.	MAF_USDA=2.459
NC_035097.1	39215778	.	T	A	.	.	MAF_USDA=6.471
NC_035097.1	39215779	.	A	C	.	.	MAF_USDA=3.279
NC_035097.1	39215790	.	T	A	.	.	MAF_INRAE=14.557;MAF_USDA=45.882
NC_035097.1	39215802	.	C	G	.	.	MAF_USDA=5.882
NC_035097.1	39215808	.	C	T	.	.	MAF_USDA=2.459
NC_035097.1	39215834	.	G	T	.	.	MAF_USDA=2.459
NC_035097.1	39215847	.	G	A	.	.	MAF_INRAE=15.789
NC_035097.1	39215867	.	G	A	.	.	MAF_USDA=7.377
NC_035097.1	39215872	.	T	A	.	.	MAF_USDA=2.459
NC_035097.1	39215924	.	G	T	.	.	MAF_USDA=2.459
NC_035097.1	39215942	.	A	T	.	.	MAF_USDA=2.941
NC_035097.1	39216077	.	C	T	.	.	MAF_INRAE=5.833;MAF_USDA=2.353
NC_035097.1	39216104	.	C	T	.	.	MAF_INRAE=6.962;MAF_USDA=8.235
NC_035097.1	39216110	.	C	A	.	.	MAF_USDA=5.738
NC_035097.1	39216111	.	A	G	.	.	MAF_USDA=5.738
NC_035097.1	39216167	.	G	T	.	.	MAF_INRAE=40.506;MAF_USDA=20.0
NC_035097.1	39216170	.	C	T	.	.	MAF_INRAE=40.833;MAF_USDA=24.706
NC_035097.1	39216184	.	T	G	.	.	MAF_USDA=2.459
NC_035097.1	39216225	.	C	T	.	.	MAF_INRAE=45.57;MAF_USDA=22.353
NC_035097.1	39216266	.	C	A	.	.	MAF_USDA=22.951
NC_035097.1	39216269	.	G	T	.	.	MAF_USDA=24.59
NC_035097.1	39216280	.	C	G	.	.	MAF_INRAE=7.5;MAF_USDA=12.941
NC_035097.1	39216287	.	C	T	.	.	MAF_USDA=27.869
NC_035097.1	39216342	.	C	T	.	.	MAF_USDA=6.557
NC_035097.1	39216421	.	C	T	.	.	MAF_INRAE=6.962;MAF_USDA=11.765
NC_035097.1	39216472	.	C	A	.	.	MAF_USDA=5.738
NC_035097.1	39216558	.	C	A	.	.	MAF_INRAE=8.333;MAF_USDA=13.529
NC_035097.1	39216626	.	A	G	.	.	MAF_USDA=6.557
NC_035097.1	39216646	.	A	G	.	.	MAF_USDA=2.459
NC_035097.1	39216668	.	C	A	.	.	MAF_USDA=8.197
NC_035097.1	39216679	.	C	G	.	.	MAF_USDA=4.167
NC_035097.1	39216753	.	A	C	.	.	MAF_INRAE=45.0;MAF_USDA=4.118
NC_035097.1	39216794	.	A	G	.	.	MAF_INRAE=45.0;MAF_USDA=4.118
NC_035097.1	39216804	.	T	C	.	.	MAF_USDA=2.083
NC_035097.1	39216861	.	G	A	.	.	MAF_INRAE=29.747;MAF_USDA=9.412
NC_035097.1	39216872	.	T	C	.	.	MAF_USDA=3.279
NC_035097.1	39216969	.	C	T	.	.	MAF_USDA=2.459
NC_035097.1	39216985	.	A	G	.	.	MAF_USDA=2.459
NC_035097.1	39217067	.	C	A	.	.	MAF_USDA=2.941
NC_035097.1	39217071	.	G	T	.	.	MAF_INRAE=45.833;MAF_USDA=3.529
NC_035097.1	39217107	.	T	C	.	.	MAF_USDA=7.377
NC_035097.1	39217118	.	C	T	.	.	MAF_USDA=1.639
NC_035097.1	39217119	.	T	A	.	.	MAF_USDA=5.738
NC_035097.1	39217141	.	G	C	.	.	MAF_INRAE=5.263
NC_035097.1	39217179	.	C	T	.	.	MAF_USDA=2.083
NC_035097.1	39217216	.	G	A	.	.	MAF_USDA=1.639
NC_035097.1	39217250	.	T	A	.	.	MAF_USDA=4.167
NC_035097.1	39217277	.	G	T	.	.	MAF_USDA=2.083
NC_035097.1	39217309	.	T	C	.	.	MAF_USDA=5.952
NC_035097.1	39217354	.	T	C	.	.	MAF_INRAE=43.671;MAF_USDA=35.294
NC_035097.1	39217362	.	C	T	.	.	MAF_USDA=3.279
NC_035097.1	39217380	.	C	T	.	.	MAF_INRAE=15.0;MAF_USDA=29.412
NC_035097.1	39217498	.	T	C	.	.	MAF_INRAE=15.789;MAF_USDA=14.118
NC_035097.1	39217499	.	A	T	.	.	MAF_USDA=14.118
NC_035097.1	39217503	.	G	A	.	.	MAF_USDA=14.118
NC_035097.1	39217552	.	G	T	.	.	MAF_USDA=3.279
NC_035097.1	39217585	.	T	C	.	.	MAF_INRAE=45.833;MAF_USDA=1.639
NC_035097.1	39217606	.	C	A	.	.	MAF_USDA=2.459
NC_035097.1	39217716	.	T	C	.	.	MAF_INRAE=41.139;MAF_USDA=18.824
NC_035097.1	39217719	.	T	A	.	.	MAF_INRAE=35.833;MAF_USDA=22.941
NC_035097.1	39217900	.	C	T	.	.	MAF_INRAE=4.167
NC_035097.1	39217989	.	A	C	.	.	MAF_INRAE=20.886;MAF_USDA=29.412
NC_035097.1	39218009	.	G	T	.	.	MAF_INRAE=26.582;MAF_USDA=5.738
NC_035097.1	39218027	.	T	G	.	.	MAF_USDA=3.279
NC_035097.1	39218155	.	T	A	.	.	MAF_INRAE=45.833;MAF_USDA=4.118
NC_035097.1	39218289	.	T	C	.	.	MAF_INRAE=31.579;MAF_USDA=27.059
NC_035097.1	39218330	.	A	C	.	.	MAF_INRAE=18.333;MAF_USDA=10.417
NC_035097.1	39218409	.	G	T	.	.	MAF_USDA=2.353
NC_035097.1	39218431	.	T	C	.	.	MAF_USDA=4.762
NC_035097.1	39218507	.	G	A	.	.	MAF_USDA=4.706
NC_035097.1	39218539	.	C	T	.	.	MAF_USDA=4.098
NC_035097.1	39218647	.	C	A	.	.	MAF_INRAE=44.167;MAF_USDA=10.417
NC_035097.1	39218656	.	A	G	.	.	MAF_USDA=8.824
NC_035097.1	39218667	.	C	T	.	.	MAF_USDA=1.639
NC_035097.1	39218668	.	G	A	.	.	MAF_INRAE=15.789
NC_035097.1	39218686	.	A	G	.	.	MAF_INRAE=15.789;MAF_USDA=14.118
NC_035097.1	39218752	.	C	G	.	.	MAF_USDA=4.706
NC_035097.1	39218787	.	T	G	.	.	MAF_USDA=1.639
NC_035097.1	39218801	.	C	G	.	.	MAF_USDA=8.235
NC_035097.1	39218871	.	A	C	.	.	MAF_INRAE=36.842;MAF_USDA=22.353
NC_035097.1	39218891	.	T	C	.	.	MAF_USDA=5.882
NC_035097.1	39219038	.	A	T	.	.	MAF_USDA=8.696
NC_035097.1	39219066	.	T	G	.	.	MAF_USDA=33.929
NC_035097.1	39219110	.	T	C	.	.	MAF_USDA=24.706
NC_035097.1	39219122	.	C	T	.	.	MAF_USDA=24.118
NC_035097.1	39219147	.	C	A	.	.	MAF_USDA=2.459
NC_035097.1	39219175	.	T	C	.	.	MAF_INRAE=26.316;MAF_USDA=39.412
NC_035097.1	39219179	.	T	A	.	.	MAF_USDA=9.412
NC_035097.1	39219192	.	G	C	.	.	MAF_INRAE=8.861;MAF_USDA=7.059
NC_035097.1	39219271	.	A	C	.	.	MAF_INRAE=39.167;MAF_USDA=10.417
NC_035097.1	39219273	.	G	T	.	.	MAF_INRAE=18.333;MAF_USDA=28.824
NC_035097.1	39219303	.	C	T	.	.	MAF_INRAE=41.139;MAF_USDA=18.235
NC_035097.1	39219387	.	T	G	.	.	MAF_USDA=4.706
NC_035097.1	39219404	.	T	C	.	.	MAF_INRAE=21.053;MAF_USDA=8.824
NC_035097.1	39219437	.	G	A	.	.	MAF_USDA=8.434
NC_035097.1	39219450	.	T	A	.	.	MAF_USDA=4.237
NC_035097.1	39219460	.	A	G	.	.	MAF_USDA=22.917
NC_035097.1	39219463	.	T	C	.	.	MAF_USDA=4.167
NC_035097.1	39219469	.	A	G	.	.	MAF_USDA=43.75
NC_035097.1	39219477	.	G	A	.	.	MAF_USDA=12.5
NC_035097.1	39219481	.	C	A	.	.	MAF_USDA=43.75
NC_035097.1	39219612	.	T	G	.	.	MAF_USDA=8.333
NC_035097.1	39219641	.	A	G	.	.	MAF_USDA=29.167
NC_035097.1	39219648	.	G	C	.	.	MAF_USDA=2.5
NC_035097.1	39219654	.	A	T	.	.	MAF_USDA=10.0
NC_035097.1	39219725	.	C	T	.	.	MAF_USDA=2.353
NC_035097.1	39219733	.	A	G	.	.	MAF_USDA=29.412
NC_035097.1	39219799	.	C	T	.	.	MAF_INRAE=17.5
NC_035097.1	39219842	.	T	C	.	.	MAF_INRAE=18.333;MAF_USDA=33.607
NC_035097.1	39219849	.	A	G	.	.	MAF_USDA=2.459
NC_035097.1	39219890	.	T	C	.	.	MAF_USDA=29.167
NC_035097.1	39219962	.	T	G	.	.	MAF_USDA=4.167
NC_035097.1	39219977	.	T	G	.	.	MAF_INRAE=41.139;MAF_USDA=28.916
NC_035097.1	39219985	.	G	A	.	.	MAF_INRAE=19.167;MAF_USDA=28.313
NC_035097.1	39220091	.	A	G	.	.	MAF_INRAE=39.241;MAF_USDA=5.882
NC_035097.1	39220100	.	C	T	.	.	MAF_INRAE=14.167;MAF_USDA=15.294
NC_035097.1	39220254	.	A	C	.	.	MAF_INRAE=15.789;MAF_USDA=21.765
NC_035097.1	39220321	.	G	T	.	.	MAF_INRAE=16.667;MAF_USDA=28.235
NC_035097.1	39220363	.	G	T	.	.	MAF_INRAE=45.0;MAF_USDA=4.118
NC_035097.1	39220383	.	G	A	.	.	MAF_USDA=7.647
NC_035097.1	39220387	.	G	T	.	.	MAF_INRAE=18.333;MAF_USDA=28.824
NC_035097.1	39220448	.	T	G	.	.	MAF_USDA=23.529
NC_035097.1	39220474	.	G	T	.	.	MAF_INRAE=34.167;MAF_USDA=37.5
NC_035097.1	39220546	.	A	G	.	.	MAF_INRAE=44.937;MAF_USDA=48.824
NC_035097.1	39220580	.	A	G	.	.	MAF_INRAE=44.937;MAF_USDA=50.0
NC_035097.1	39220638	.	C	A	.	.	MAF_USDA=1.639
NC_035097.1	39220652	.	A	G	.	.	MAF_INRAE=45.57;MAF_USDA=48.824
NC_035097.1	39220724	.	A	T	.	.	MAF_USDA=6.557
NC_035097.1	39220733	.	G	C	.	.	MAF_INRAE=18.333;MAF_USDA=28.235
NC_035097.1	39220736	.	A	G	.	.	MAF_USDA=4.098
NC_035097.1	39220748	.	T	C	.	.	MAF_USDA=2.353
NC_035097.1	39220808	.	A	T	.	.	MAF_USDA=6.25
NC_035097.1	39220835	.	T	C	.	.	MAF_INRAE=18.333;MAF_USDA=28.235
NC_035097.1	39220967	.	G	A	.	.	MAF_USDA=5.738
NC_035097.1	39221046	.	C	A	.	.	MAF_USDA=2.353
NC_035097.1	39221060	.	A	G	.	.	MAF_USDA=2.459
NC_035097.1	39221070	.	C	G	.	.	MAF_INRAE=39.873;MAF_USDA=5.882
NC_035097.1	39221097	.	T	A	.	.	MAF_INRAE=39.873;MAF_USDA=12.941
NC_035097.1	39221138	.	G	A	.	.	MAF_USDA=4.706
NC_035097.1	39221149	.	G	T	.	.	MAF_USDA=3.279
NC_035097.1	39221166	.	C	T	.	.	MAF_USDA=6.557
NC_035097.1	39221219	.	G	T	.	.	MAF_INRAE=18.333;MAF_USDA=17.059
NC_035097.1	39221236	.	A	C	.	.	MAF_INRAE=41.139;MAF_USDA=21.765
NC_035097.1	39221301	.	C	A	.	.	MAF_INRAE=18.333;MAF_USDA=27.059
NC_035097.1	39221427	.	A	G	.	.	MAF_INRAE=41.772;MAF_USDA=28.235
NC_035097.1	39221595	.	G	T	.	.	MAF_USDA=8.235
NC_035097.1	39221602	.	G	A	.	.	MAF_INRAE=39.241;MAF_USDA=12.353
NC_035097.1	39221603	.	G	T	.	.	MAF_INRAE=15.789;MAF_USDA=21.765
NC_035097.1	39221877	.	T	G	.	.	MAF_INRAE=42.405;MAF_USDA=28.824
NC_035097.1	39221901	.	T	C	.	.	MAF_USDA=3.279
NC_035097.1	39221948	.	G	A	.	.	MAF_INRAE=18.333;MAF_USDA=10.417
NC_035097.1	39222013	.	G	A	.	.	MAF_USDA=4.918
NC_035097.1	39222044	.	G	A	.	.	MAF_INRAE=18.333;MAF_USDA=16.471
NC_035097.1	39222067	.	A	G	.	.	MAF_USDA=5.738
NC_035097.1	39222103	.	C	T	.	.	MAF_INRAE=15.789;MAF_USDA=14.706
NC_035097.1	39222152	.	T	A	.	.	MAF_INRAE=45.0;MAF_USDA=4.118
NC_035097.1	39222190	.	G	T	.	.	MAF_USDA=6.25
NC_035097.1	39222209	.	C	T	.	.	MAF_INRAE=39.873;MAF_USDA=12.353
NC_035097.1	39222327	.	T	A	.	.	MAF_USDA=12.5
NC_035097.1	39222355	.	T	A	.	.	MAF_USDA=5.738
NC_035097.1	39222394	.	G	T	.	.	MAF_USDA=1.639
NC_035097.1	39222398	.	T	A	.	.	MAF_INRAE=10.526;MAF_USDA=5.294
NC_035097.1	39222451	.	T	C	.	.	MAF_USDA=6.557
NC_035097.1	39222480	.	C	A	.	.	MAF_INRAE=15.789;MAF_USDA=14.118
NC_035097.1	39222483	.	T	G	.	.	MAF_USDA=14.706
NC_035097.1	39222572	.	T	A	.	.	MAF_INRAE=15.789;MAF_USDA=21.765
NC_035097.1	39222617	.	T	C	.	.	MAF_USDA=2.353
NC_035097.1	39222638	.	G	C	.	.	MAF_INRAE=19.167;MAF_USDA=17.059
NC_035097.1	39222669	.	G	A	.	.	MAF_USDA=6.25
NC_035097.1	39222671	.	G	C	.	.	MAF_USDA=6.25
NC_035097.1	39222672	.	G	T	.	.	MAF_USDA=6.25
NC_035097.1	39222673	.	G	A	.	.	MAF_INRAE=21.053;MAF_USDA=8.197
NC_035097.1	39222692	.	C	T	.	.	MAF_USDA=2.459
NC_035097.1	39222761	.	G	T	.	.	MAF_USDA=1.639
NC_035097.1	39222769	.	G	A	.	.	MAF_INRAE=21.053;MAF_USDA=2.459
NC_035097.1	39222878	.	T	C	.	.	MAF_USDA=5.882
NC_035097.1	39222890	.	A	T	.	.	MAF_USDA=16.667
NC_035097.1	39222960	.	A	T	.	.	MAF_INRAE=40.506;MAF_USDA=7.927
NC_035097.1	39222983	.	C	T	.	.	MAF_USDA=6.25
NC_035097.1	39223012	.	C	T	.	.	MAF_USDA=2.459
NC_035097.1	39223026	.	C	A	.	.	MAF_USDA=2.353
NC_035097.1	39223060	.	A	C	.	.	MAF_USDA=2.459
NC_035097.1	39223242	.	C	G	.	.	MAF_INRAE=15.789
NC_035097.1	39223259	.	G	A	.	.	MAF_USDA=1.667
NC_035097.1	39223369	.	T	A	.	.	MAF_INRAE=39.873;MAF_USDA=13.529
NC_035097.1	39223405	.	A	C	.	.	MAF_USDA=2.459
NC_035097.1	39223458	.	C	T	.	.	MAF_INRAE=45.0;MAF_USDA=4.118
NC_035097.1	39223499	.	T	G	.	.	MAF_INRAE=41.139;MAF_USDA=21.765
NC_035097.1	39223505	.	G	C	.	.	MAF_USDA=3.279
NC_035097.1	39223549	.	T	G	.	.	MAF_USDA=4.918
NC_035097.1	39223555	.	C	T	.	.	MAF_INRAE=39.873;MAF_USDA=10.0
NC_035097.1	39223636	.	G	T	.	.	MAF_USDA=2.083
NC_035097.1	39223642	.	A	C	.	.	MAF_INRAE=5.263
NC_035097.1	39223659	.	G	A	.	.	MAF_USDA=4.167
NC_035097.1	39223726	.	C	T	.	.	MAF_USDA=2.083
NC_035097.1	39223795	.	G	A	.	.	MAF_USDA=6.25
NC_035097.1	39223819	.	C	T	.	.	MAF_USDA=4.167
NC_035097.1	39223861	.	A	T	.	.	MAF_INRAE=4.167
NC_035097.1	39223869	.	A	T	.	.	MAF_USDA=2.459
NC_035097.1	39223960	.	A	T	.	.	MAF_INRAE=41.139;MAF_USDA=19.412
NC_035097.1	39223989	.	A	G	.	.	MAF_INRAE=41.139;MAF_USDA=21.765
NC_035097.1	39224052	.	G	A	.	.	MAF_USDA=5.294
NC_035097.1	39224081	.	T	C	.	.	MAF_USDA=2.353
NC_035097.1	39224163	.	G	T	.	.	MAF_USDA=5.738
NC_035097.1	39224255	.	G	T	.	.	MAF_USDA=4.918
NC_035097.1	39224297	.	T	A	.	.	MAF_USDA=2.459
NC_035097.1	39224407	.	G	T	.	.	MAF_INRAE=15.789
NC_035097.1	39224438	.	G	A	.	.	MAF_USDA=2.083
NC_035097.1	39224439	.	G	T	.	.	MAF_USDA=2.083
NC_035097.1	39224459	.	A	G	.	.	MAF_USDA=1.176
NC_035097.1	39224491	.	T	C	.	.	MAF_INRAE=4.167;MAF_USDA=11.765
NC_035097.1	39224494	.	G	A	.	.	MAF_INRAE=29.747;MAF_USDA=12.941
NC_035097.1	39224630	.	T	A	.	.	MAF_INRAE=4.167;MAF_USDA=12.353
NC_035097.1	39224672	.	G	T	.	.	MAF_INRAE=14.167;MAF_USDA=18.235
NC_035097.1	39224718	.	C	T	.	.	MAF_INRAE=4.43;MAF_USDA=2.459
NC_035097.1	39224765	.	T	C	.	.	MAF_INRAE=15.789;MAF_USDA=14.118
NC_035097.1	39224769	.	G	C	.	.	MAF_USDA=21.176
NC_035097.1	39224786	.	C	T	.	.	MAF_INRAE=4.43;MAF_USDA=12.941
NC_035097.1	39224802	.	C	G	.	.	MAF_USDA=5.738
NC_035097.1	39224960	.	C	G	.	.	MAF_USDA=7.647
NC_035097.1	39224991	.	G	T	.	.	MAF_INRAE=3.333
NC_035097.1	39225009	.	A	C	.	.	MAF_USDA=2.459
NC_035097.1	39225057	.	C	T	.	.	MAF_INRAE=4.167
NC_035097.1	39225085	.	C	T	.	.	MAF_INRAE=15.789;MAF_USDA=22.353
NC_035097.1	39225146	.	G	A	.	.	MAF_USDA=2.459
NC_035097.1	39225215	.	T	C	.	.	MAF_USDA=2.459
NC_035097.1	39225243	.	C	A	.	.	MAF_USDA=4.918
NC_035097.1	39225244	.	C	T	.	.	MAF_INRAE=15.789;MAF_USDA=15.294
NC_035097.1	39225255	.	T	C	.	.	MAF_USDA=2.459
NC_035097.1	39225358	.	C	T	.	.	MAF_INRAE=15.789;MAF_USDA=14.706
NC_035097.1	39225436	.	G	T	.	.	MAF_USDA=4.918
NC_035097.1	39225458	.	T	A	.	.	MAF_USDA=12.353
NC_035097.1	39225459	.	T	A	.	.	MAF_USDA=12.353
NC_035097.1	39225460	.	A	T	.	.	MAF_USDA=12.353
NC_035097.1	39225506	.	G	A	.	.	MAF_USDA=1.639
NC_035097.1	39225599	.	T	A	.	.	MAF_INRAE=15.789;MAF_USDA=22.941
NC_035097.1	39225632	.	C	T	.	.	MAF_INRAE=15.789;MAF_USDA=14.118
NC_035097.1	39225634	.	A	T	.	.	MAF_USDA=8.235
NC_035097.1	39225683	.	C	T	.	.	MAF_USDA=2.459
NC_035097.1	39225847	.	A	G	.	.	MAF_USDA=1.639
NC_035097.1	39225886	.	T	C	.	.	MAF_INRAE=15.789;MAF_USDA=22.353
NC_035097.1	39225958	.	A	G	.	.	MAF_INRAE=15.789
NC_035097.1	39225986	.	T	G	.	.	MAF_USDA=7.647
NC_035097.1	39226045	.	G	A	.	.	MAF_USDA=6.557
NC_035097.1	39226254	.	T	C	.	.	MAF_USDA=7.377
NC_035097.1	39226264	.	C	T	.	.	MAF_INRAE=17.089;MAF_USDA=11.176
NC_035097.1	39226347	.	G	A	.	.	MAF_INRAE=17.089;MAF_USDA=11.176
NC_035097.1	39226370	.	A	C	.	.	MAF_USDA=4.098
NC_035097.1	39226505	.	C	G	.	.	MAF_INRAE=5.263;MAF_USDA=4.167
NC_035097.1	39226608	.	C	G	.	.	MAF_INRAE=17.089;MAF_USDA=10.588
NC_035097.1	39226730	.	G	T	.	.	MAF_INRAE=8.333
NC_035097.1	39226817	.	T	G	.	.	MAF_INRAE=17.5;MAF_USDA=12.5
NC_035097.1	39226853	.	A	C	.	.	MAF_USDA=2.459
NC_035097.1	39226923	.	A	G	.	.	MAF_INRAE=13.333;MAF_USDA=1.667
NC_035097.1	39227054	.	C	T	.	.	MAF_USDA=2.459
NC_035097.1	39227190	.	G	A	.	.	MAF_INRAE=15.789;MAF_USDA=22.353
NC_035097.1	39227216	.	T	G	.	.	MAF_INRAE=45.57;MAF_USDA=20.588
NC_035097.1	39227305	.	G	C	.	.	MAF_USDA=2.459
NC_035097.1	39227383	.	C	T	.	.	MAF_USDA=5.738
NC_035097.1	39227407	.	T	G	.	.	MAF_USDA=6.557
NC_035097.1	39227522	.	A	G	.	.	MAF_INRAE=46.835;MAF_USDA=49.412
NC_035097.1	39227551	.	G	A	.	.	MAF_INRAE=17.089;MAF_USDA=12.353
NC_035097.1	39227621	.	T	C	.	.	MAF_USDA=2.083
NC_035097.1	39227665	.	C	G	.	.	MAF_USDA=5.882
NC_035097.1	39227766	.	G	A	.	.	MAF_INRAE=15.789;MAF_USDA=22.353
NC_035097.1	39227767	.	T	C	.	.	MAF_USDA=4.706
NC_035097.1	39228058	.	A	G	.	.	MAF_USDA=2.459
NC_035097.1	39228070	.	C	T	.	.	MAF_INRAE=5.263;MAF_USDA=4.167
NC_035097.1	39228142	.	G	T	.	.	MAF_USDA=6.557
NC_035097.1	39228236	.	C	T	.	.	MAF_INRAE=12.658
NC_035097.1	39228293	.	C	A	.	.	MAF_INRAE=5.0;MAF_USDA=5.882
NC_035097.1	39228443	.	A	C	.	.	MAF_INRAE=9.167;MAF_USDA=26.471
NC_035097.1	39228576	.	C	G	.	.	MAF_INRAE=11.667
NC_035097.1	39228577	.	G	A	.	.	MAF_USDA=1.639
NC_035097.1	39228613	.	A	G	.	.	MAF_USDA=2.459
NC_035097.1	39228670	.	G	A	.	.	MAF_USDA=7.647
NC_035097.1	39228735	.	C	A	.	.	MAF_USDA=6.25
NC_035097.1	39228901	.	T	C	.	.	MAF_INRAE=9.167;MAF_USDA=17.059
NC_035097.1	39228949	.	T	C	.	.	MAF_INRAE=17.089;MAF_USDA=2.353
NC_035097.1	39229038	.	T	C	.	.	MAF_USDA=2.459
NC_035097.1	39229053	.	C	A	.	.	MAF_INRAE=9.167;MAF_USDA=22.353
NC_035097.1	39229084	.	T	C	.	.	MAF_USDA=5.738
NC_035097.1	39229109	.	G	T	.	.	MAF_INRAE=12.025;MAF_USDA=8.235
NC_035097.1	39229195	.	A	C	.	.	MAF_USDA=2.083
NC_035097.1	39229213	.	T	A	.	.	MAF_USDA=1.176
NC_035097.1	39229306	.	C	T	.	.	MAF_INRAE=17.089;MAF_USDA=15.294
NC_035097.1	39229428	.	C	T	.	.	MAF_INRAE=5.263
NC_035097.1	39229461	.	G	A	.	.	MAF_INRAE=17.089;MAF_USDA=21.765
NC_035097.1	39229502	.	T	G	.	.	MAF_INRAE=48.734;MAF_USDA=42.941
NC_035097.1	39229519	.	A	T	.	.	MAF_USDA=7.647
NC_035097.1	39229533	.	T	A	.	.	MAF_INRAE=17.5;MAF_USDA=10.417
NC_035097.1	39229548	.	A	G	.	.	MAF_INRAE=49.367;MAF_USDA=42.941
NC_035097.1	39229641	.	G	A	.	.	MAF_INRAE=17.089;MAF_USDA=2.381
NC_035097.1	39229683	.	T	C	.	.	MAF_INRAE=10.0;MAF_USDA=21.176
NC_035097.1	39229700	.	T	C	.	.	MAF_INRAE=15.789;MAF_USDA=14.118
NC_035097.1	39229768	.	T	A	.	.	MAF_USDA=14.118
NC_035097.1	39229776	.	A	T	.	.	MAF_USDA=7.647
NC_035097.1	39229878	.	C	A	.	.	MAF_USDA=3.333
NC_035097.1	39229966	.	A	T	.	.	MAF_INRAE=5.0;MAF_USDA=35.417
NC_035097.1	39230040	.	A	T	.	.	MAF_USDA=22.951
NC_035097.1	39230055	.	G	T	.	.	MAF_USDA=3.279
NC_035097.1	39230155	.	C	G	.	.	MAF_INRAE=2.5
NC_035097.1	39230157	.	T	A	.	.	MAF_INRAE=2.5
NC_035097.1	39230174	.	T	A	.	.	MAF_USDA=2.459
NC_035097.1	39230242	.	A	G	.	.	MAF_USDA=1.176
NC_035097.1	39230290	.	A	C	.	.	MAF_USDA=2.459
NC_035097.1	39230304	.	A	C	.	.	MAF_INRAE=5.263;MAF_USDA=1.765
NC_035097.1	39230310	.	C	T	.	.	MAF_USDA=6.557
NC_035097.1	39230319	.	C	A	.	.	MAF_USDA=5.738
NC_035097.1	39230362	.	G	A	.	.	MAF_INRAE=12.658
NC_035097.1	39230444	.	C	T	.	.	MAF_USDA=3.279
NC_035097.1	39230462	.	C	T	.	.	MAF_INRAE=17.5;MAF_USDA=3.529
NC_035097.1	39230486	.	A	C	.	.	MAF_INRAE=12.658
NC_035097.1	39230488	.	T	A	.	.	MAF_USDA=1.639
NC_035097.1	39230578	.	T	G	.	.	MAF_INRAE=11.667
NC_035097.1	39230610	.	C	T	.	.	MAF_USDA=2.083
NC_035097.1	39230678	.	T	A	.	.	MAF_INRAE=12.658
NC_035097.1	39230683	.	C	A	.	.	MAF_INRAE=3.333;MAF_USDA=6.548
NC_035097.1	39230797	.	A	G	.	.	MAF_INRAE=12.658
NC_035097.1	39230814	.	T	C	.	.	MAF_INRAE=37.975;MAF_USDA=48.235
NC_035097.1	39230868	.	A	G	.	.	MAF_INRAE=12.658
NC_035097.1	39230900	.	A	C	.	.	MAF_INRAE=49.367;MAF_USDA=43.529
NC_035097.1	39230912	.	T	A	.	.	MAF_INRAE=16.667;MAF_USDA=10.417
NC_035097.1	39230925	.	A	G	.	.	MAF_INRAE=38.608;MAF_USDA=25.0
NC_035097.1	39230926	.	C	A	.	.	MAF_INRAE=40.833;MAF_USDA=49.412
NC_035097.1	39230927	.	T	G	.	.	MAF_USDA=5.882
NC_035097.1	39230929	.	T	A	.	.	MAF_INRAE=11.667
NC_035097.1	39230932	.	T	A	.	.	MAF_INRAE=44.937
NC_035097.1	39231019	.	G	T	.	.	MAF_INRAE=12.658
NC_035097.1	39231030	.	A	G	.	.	MAF_INRAE=37.975;MAF_USDA=47.647
NC_035097.1	39231087	.	G	A	.	.	MAF_USDA=6.557
NC_035097.1	39231125	.	A	C	.	.	MAF_INRAE=15.789;MAF_USDA=14.118
NC_035097.1	39231160	.	G	T	.	.	MAF_USDA=2.459
NC_035097.1	39231184	.	C	T	.	.	MAF_USDA=2.459
NC_035097.1	39231220	.	G	T	.	.	MAF_USDA=2.459
NC_035097.1	39231307	.	T	G	.	.	MAF_USDA=1.639
NC_035097.1	39231315	.	A	G	.	.	MAF_USDA=3.279
NC_035097.1	39231317	.	G	A	.	.	MAF_USDA=2.459
NC_035097.1	39231480	.	C	T	.	.	MAF_INRAE=12.658
NC_035097.1	39231619	.	A	C	.	.	MAF_USDA=3.279
NC_035097.1	39231623	.	A	C	.	.	MAF_USDA=5.294
NC_035097.1	39231712	.	C	G	.	.	MAF_INRAE=15.789
NC_035097.1	39231723	.	A	C	.	.	MAF_INRAE=47.468;MAF_USDA=47.647
NC_035097.1	39231737	.	A	T	.	.	MAF_USDA=2.459
NC_035097.1	39231743	.	C	T	.	.	MAF_USDA=3.279
NC_035097.1	39231756	.	A	G	.	.	MAF_INRAE=41.667;MAF_USDA=22.941
NC_035097.1	39231798	.	C	A	.	.	MAF_INRAE=3.797;MAF_USDA=12.941
NC_035097.1	39231856	.	A	C	.	.	MAF_INRAE=33.544;MAF_USDA=43.529
NC_035097.1	39231892	.	G	T	.	.	MAF_INRAE=3.797;MAF_USDA=17.059
NC_035097.1	39231971	.	T	C	.	.	MAF_INRAE=18.333;MAF_USDA=6.471
NC_035097.1	39231984	.	T	C	.	.	MAF_INRAE=29.114;MAF_USDA=5.738
NC_035097.1	39232021	.	T	C	.	.	MAF_USDA=10.417
NC_035097.1	39232029	.	G	T	.	.	MAF_INRAE=31.579;MAF_USDA=38.235
NC_035097.1	39232036	.	C	T	.	.	MAF_INRAE=36.842;MAF_USDA=22.353
NC_035097.1	39232054	.	G	T	.	.	MAF_USDA=2.459
NC_035097.1	39232066	.	C	T	.	.	MAF_USDA=3.279
NC_035097.1	39232145	.	A	G	.	.	MAF_INRAE=1.667;MAF_USDA=4.098
NC_035097.1	39232290	.	G	A	.	.	MAF_USDA=6.471
NC_035097.1	39232297	.	C	A	.	.	MAF_USDA=6.471
NC_035097.1	39232318	.	T	A	.	.	MAF_INRAE=3.333;MAF_USDA=15.294
NC_035097.1	39232340	.	G	T	.	.	MAF_INRAE=15.789
NC_035097.1	39232360	.	A	G	.	.	MAF_USDA=3.529
NC_035097.1	39232361	.	A	G	.	.	MAF_INRAE=15.789
NC_035097.1	39232366	.	A	G	.	.	MAF_INRAE=15.789
NC_035097.1	39232459	.	G	A	.	.	MAF_USDA=3.279
NC_035097.1	39232527	.	A	T	.	.	MAF_USDA=8.824
NC_035097.1	39232539	.	C	A	.	.	MAF_USDA=8.197
NC_035097.1	39232713	.	C	A	.	.	MAF_USDA=6.471
NC_035097.1	39232775	.	G	T	.	.	MAF_INRAE=20.253;MAF_USDA=10.0
NC_035097.1	39232831	.	A	T	.	.	MAF_INRAE=4.167
NC_035097.1	39232879	.	G	A	.	.	MAF_INRAE=37.342;MAF_USDA=16.667
NC_035097.1	39232880	.	C	T	.	.	MAF_USDA=4.167
NC_035097.1	39233053	.	C	A	.	.	MAF_INRAE=20.833;MAF_USDA=2.459
NC_035097.1	39233150	.	T	G	.	.	MAF_INRAE=29.747;MAF_USDA=43.529
NC_035097.1	39233159	.	C	T	.	.	MAF_USDA=3.279
NC_035097.1	39233185	.	G	C	.	.	MAF_USDA=3.279
NC_035097.1	39233226	.	C	T	.	.	MAF_INRAE=36.667;MAF_USDA=8.824
NC_035097.1	39233247	.	A	C	.	.	MAF_USDA=1.639
NC_035097.1	39233269	.	A	C	.	.	MAF_INRAE=20.253;MAF_USDA=8.824
NC_035097.1	39233371	.	A	G	.	.	MAF_INRAE=37.342;MAF_USDA=31.176
NC_035097.1	39233387	.	G	A	.	.	MAF_INRAE=17.5;MAF_USDA=4.167
NC_035097.1	39233414	.	G	A	.	.	MAF_USDA=4.098
NC_035097.1	39233455	.	G	T	.	.	MAF_INRAE=20.833;MAF_USDA=2.459
NC_035097.1	39233474	.	C	G	.	.	MAF_INRAE=37.342;MAF_USDA=32.941
NC_035097.1	39233538	.	C	T	.	.	MAF_USDA=3.279
NC_035097.1	39233586	.	A	C	.	.	MAF_INRAE=15.19
NC_035097.1	39233601	.	A	T	.	.	MAF_USDA=1.639
NC_035097.1	39233609	.	G	T	.	.	MAF_INRAE=1.667;MAF_USDA=5.294
NC_035097.1	39233636	.	T	G	.	.	MAF_INRAE=36.709;MAF_USDA=30.588
NC_035097.1	39233644	.	A	G	.	.	MAF_INRAE=27.215;MAF_USDA=21.176
NC_035097.1	39233689	.	C	T	.	.	MAF_INRAE=37.342;MAF_USDA=31.176
NC_035097.1	39233700	.	C	T	.	.	MAF_INRAE=4.43;MAF_USDA=18.75
NC_035097.1	39233764	.	C	T	.	.	MAF_INRAE=37.342;MAF_USDA=17.647
NC_035097.1	39233767	.	C	T	.	.	MAF_INRAE=1.667;MAF_USDA=4.118
NC_035097.1	39233774	.	C	T	.	.	MAF_USDA=1.639
NC_035097.1	39233853	.	T	G	.	.	MAF_USDA=5.738
NC_035097.1	39233931	.	C	T	.	.	MAF_INRAE=8.333;MAF_USDA=2.459
NC_035097.1	39233982	.	G	A	.	.	MAF_INRAE=17.5;MAF_USDA=6.471
NC_035097.1	39234310	.	C	T	.	.	MAF_USDA=3.279
NC_035097.1	39234332	.	C	G	.	.	MAF_INRAE=20.833;MAF_USDA=2.459
NC_035097.1	39234347	.	A	G	.	.	MAF_USDA=2.459
NC_035097.1	39234359	.	A	G	.	.	MAF_INRAE=20.833;MAF_USDA=2.459
NC_035097.1	39234462	.	G	T	.	.	MAF_INRAE=17.5;MAF_USDA=5.882
NC_035097.1	39234508	.	G	A	.	.	MAF_INRAE=1.667;MAF_USDA=7.647
NC_035097.1	39234521	.	T	G	.	.	MAF_INRAE=10.526;MAF_USDA=5.294
NC_035097.1	39234606	.	G	T	.	.	MAF_INRAE=37.342;MAF_USDA=17.647
NC_035097.1	39234646	.	C	G	.	.	MAF_INRAE=5.263;MAF_USDA=8.824
NC_035097.1	39234734	.	A	C	.	.	MAF_USDA=3.279
NC_035097.1	39234738	.	C	T	.	.	MAF_INRAE=4.167;MAF_USDA=1.639
NC_035097.1	39234770	.	T	C	.	.	MAF_INRAE=17.5;MAF_USDA=4.706
NC_035097.1	39234850	.	T	G	.	.	MAF_INRAE=1.667;MAF_USDA=1.19
NC_035097.1	39234898	.	T	G	.	.	MAF_USDA=3.279
NC_035097.1	39234954	.	A	G	.	.	MAF_INRAE=28.481;MAF_USDA=42.941
NC_035097.1	39235009	.	C	A	.	.	MAF_USDA=1.639
NC_035097.1	39235011	.	G	C	.	.	MAF_INRAE=4.167;MAF_USDA=4.118
NC_035097.1	39235015	.	A	C	.	.	MAF_INRAE=4.167;MAF_USDA=4.118
NC_035097.1	39235030	.	A	C	.	.	MAF_INRAE=3.797;MAF_USDA=18.75
NC_035097.1	39235040	.	C	G	.	.	MAF_USDA=6.25
NC_035097.1	39235055	.	C	T	.	.	MAF_INRAE=1.667;MAF_USDA=7.647
NC_035097.1	39235292	.	T	C	.	.	MAF_USDA=1.639
NC_035097.1	39235370	.	G	A	.	.	MAF_USDA=2.542
NC_035097.1	39235407	.	T	A	.	.	MAF_USDA=4.167
NC_035097.1	39235516	.	T	G	.	.	MAF_INRAE=10.526;MAF_USDA=8.434
NC_035097.1	39235537	.	G	T	.	.	MAF_USDA=4.167
NC_035097.1	39235553	.	C	A	.	.	MAF_INRAE=36.842;MAF_USDA=45.833
NC_035097.1	39235642	.	A	T	.	.	MAF_USDA=1.639
NC_035097.1	39235684	.	C	A	.	.	MAF_USDA=6.25
NC_035097.1	39235685	.	A	G	.	.	MAF_INRAE=2.5;MAF_USDA=5.738
NC_035097.1	39235692	.	C	T	.	.	MAF_USDA=3.279
NC_035097.1	39235755	.	C	T	.	.	MAF_INRAE=25.316;MAF_USDA=29.412
NC_035097.1	39235762	.	A	G	.	.	MAF_USDA=1.639
NC_035097.1	39235881	.	G	A	.	.	MAF_INRAE=1.667
NC_035097.1	39235885	.	G	T	.	.	MAF_INRAE=1.667
NC_035097.1	39235959	.	T	C	.	.	MAF_USDA=3.279
NC_035097.1	39236004	.	C	A	.	.	MAF_INRAE=4.167
NC_035097.1	39236086	.	C	T	.	.	MAF_INRAE=3.333;MAF_USDA=5.882
NC_035097.1	39236112	.	T	C	.	.	MAF_INRAE=3.333;MAF_USDA=6.471
NC_035097.1	39236136	.	T	C	.	.	MAF_INRAE=36.709;MAF_USDA=17.647
NC_035097.1	39236275	.	T	C	.	.	MAF_USDA=2.459
NC_035097.1	39236444	.	T	C	.	.	MAF_USDA=8.235
NC_035097.1	39236445	.	G	T	.	.	MAF_USDA=8.235
NC_035097.1	39236446	.	C	T	.	.	MAF_USDA=8.235
NC_035097.1	39236483	.	G	A	.	.	MAF_USDA=11.475
NC_035097.1	39236511	.	C	A	.	.	MAF_INRAE=3.797;MAF_USDA=8.235
NC_035097.1	39236565	.	G	A	.	.	MAF_INRAE=28.481;MAF_USDA=5.738
NC_035097.1	39236602	.	C	T	.	.	MAF_USDA=6.471
NC_035097.1	39236630	.	T	C	.	.	MAF_USDA=4.098
NC_035097.1	39236707	.	A	C	.	.	MAF_USDA=1.639
NC_035097.1	39236794	.	A	T	.	.	MAF_INRAE=20.833;MAF_USDA=2.459
NC_035097.1	39236807	.	G	A	.	.	MAF_INRAE=10.526;MAF_USDA=5.294
NC_035097.1	39236834	.	T	C	.	.	MAF_INRAE=17.5;MAF_USDA=8.235
NC_035097.1	39236877	.	T	C	.	.	MAF_INRAE=1.667
NC_035097.1	39236900	.	T	A	.	.	MAF_USDA=10.833
NC_035097.1	39236954	.	C	T	.	.	MAF_USDA=3.279
NC_035097.1	39237026	.	G	A	.	.	MAF_USDA=1.639
NC_035097.1	39237210	.	C	T	.	.	MAF_INRAE=1.667;MAF_USDA=4.098
NC_035097.1	39237221	.	T	G	.	.	MAF_INRAE=20.253;MAF_USDA=12.941
NC_035097.1	39237279	.	C	T	.	.	MAF_USDA=3.279
NC_035097.1	39237311	.	C	T	.	.	MAF_INRAE=37.342;MAF_USDA=41.667
NC_035097.1	39237312	.	G	A	.	.	MAF_INRAE=3.333;MAF_USDA=6.25
NC_035097.1	39237347	.	A	G	.	.	MAF_INRAE=4.43;MAF_USDA=12.941
NC_035097.1	39237352	.	C	T	.	.	MAF_INRAE=44.937;MAF_USDA=35.294
NC_035097.1	39237490	.	C	T	.	.	MAF_INRAE=4.43;MAF_USDA=12.941
NC_035097.1	39237696	.	T	A	.	.	MAF_USDA=4.098
NC_035097.1	39237752	.	G	A	.	.	MAF_INRAE=20.0;MAF_USDA=11.176
NC_035097.1	39237757	.	A	C	.	.	MAF_USDA=3.279
NC_035097.1	39237861	.	G	A	.	.	MAF_INRAE=1.667;MAF_USDA=2.381
NC_035097.1	39237980	.	G	A	.	.	MAF_USDA=10.656
NC_035097.1	39237986	.	A	G	.	.	MAF_USDA=3.279
NC_035097.1	39238050	.	C	T	.	.	MAF_INRAE=29.114;MAF_USDA=5.738
NC_035097.1	39238112	.	C	T	.	.	MAF_INRAE=1.667;MAF_USDA=2.083
NC_035097.1	39238185	.	T	C	.	.	MAF_USDA=1.639
NC_035097.1	39238343	.	A	C	.	.	MAF_INRAE=11.392;MAF_USDA=28.571
NC_035097.1	39238379	.	C	T	.	.	MAF_USDA=6.557
NC_035097.1	39238440	.	G	A	.	.	MAF_USDA=1.639
NC_035097.1	39238450	.	A	G	.	.	MAF_INRAE=3.333;MAF_USDA=6.471
NC_035097.1	39238473	.	G	C	.	.	MAF_INRAE=4.43;MAF_USDA=18.75
NC_035097.1	39238505	.	C	T	.	.	MAF_INRAE=17.5;MAF_USDA=4.118
NC_035097.1	39238520	.	C	A	.	.	MAF_INRAE=3.333;MAF_USDA=7.059
NC_035097.1	39238521	.	G	T	.	.	MAF_INRAE=3.333;MAF_USDA=7.059
NC_035097.1	39238532	.	G	T	.	.	MAF_INRAE=1.667;MAF_USDA=1.176
NC_035097.1	39238625	.	G	A	.	.	MAF_INRAE=3.333;MAF_USDA=7.647
NC_035097.1	39238665	.	G	T	.	.	MAF_INRAE=1.667;MAF_USDA=1.176
NC_035097.1	39238693	.	G	A	.	.	MAF_USDA=3.279
NC_035097.1	39238731	.	G	A	.	.	MAF_USDA=6.25
NC_035097.1	39238734	.	A	C	.	.	MAF_INRAE=3.333;MAF_USDA=6.25
NC_035097.1	39238737	.	C	A	.	.	MAF_INRAE=3.333
NC_035097.1	39238739	.	C	A	.	.	MAF_INRAE=3.333;MAF_USDA=6.25
NC_035097.1	39238741	.	G	T	.	.	MAF_INRAE=3.333;MAF_USDA=6.25
NC_035097.1	39238742	.	G	T	.	.	MAF_INRAE=3.333;MAF_USDA=6.25
NC_035097.1	39238745	.	A	C	.	.	MAF_INRAE=3.333
NC_035097.1	39238767	.	C	T	.	.	MAF_USDA=12.5
NC_035097.1	39238859	.	T	C	.	.	MAF_INRAE=3.797;MAF_USDA=14.706
NC_035097.1	39238886	.	C	T	.	.	MAF_USDA=2.459
NC_035097.1	39238904	.	A	G	.	.	MAF_INRAE=29.114;MAF_USDA=5.738
NC_035097.1	39239197	.	G	T	.	.	MAF_INRAE=23.333;MAF_USDA=8.824
NC_035097.1	39239281	.	A	G	.	.	MAF_USDA=7.377
NC_035097.1	39239290	.	T	C	.	.	MAF_USDA=4.918
NC_035097.1	39239297	.	G	A	.	.	MAF_INRAE=1.667;MAF_USDA=2.083
NC_035097.1	39239307	.	A	G	.	.	MAF_INRAE=9.167;MAF_USDA=23.529
NC_035097.1	39239429	.	C	G	.	.	MAF_USDA=1.667
NC_035097.1	39239458	.	C	T	.	.	MAF_USDA=7.377
NC_035097.1	39239481	.	A	G	.	.	MAF_USDA=3.279
NC_035097.1	39239487	.	G	A	.	.	MAF_INRAE=20.833;MAF_USDA=20.588
NC_035097.1	39239497	.	A	G	.	.	MAF_INRAE=1.667
NC_035097.1	39239516	.	A	G	.	.	MAF_USDA=8.235
NC_035097.1	39239600	.	T	A	.	.	MAF_USDA=10.0
NC_035097.1	39239688	.	T	G	.	.	MAF_INRAE=4.167;MAF_USDA=7.059
NC_035097.1	39239728	.	G	A	.	.	MAF_INRAE=17.5;MAF_USDA=4.167
NC_035097.1	39239734	.	T	G	.	.	MAF_INRAE=17.5;MAF_USDA=6.548
NC_035097.1	39239800	.	A	G	.	.	MAF_INRAE=1.667;MAF_USDA=31.25
NC_035097.1	39239836	.	G	T	.	.	MAF_USDA=9.412
NC_035097.1	39239916	.	T	G	.	.	MAF_USDA=2.459
NC_035097.1	39239928	.	A	G	.	.	MAF_INRAE=10.127;MAF_USDA=30.0
NC_035097.1	39239947	.	G	A	.	.	MAF_INRAE=5.0;MAF_USDA=6.471
NC_035097.1	39240016	.	C	T	.	.	MAF_INRAE=25.316;MAF_USDA=34.706
NC_035097.1	39240027	.	T	C	.	.	MAF_INRAE=25.316;MAF_USDA=34.706
NC_035097.1	39240070	.	C	T	.	.	MAF_USDA=2.459
NC_035097.1	39240081	.	T	A	.	.	MAF_INRAE=13.291;MAF_USDA=41.765
NC_035097.1	39240164	.	C	T	.	.	MAF_USDA=10.417
NC_035097.1	39240222	.	G	A	.	.	MAF_INRAE=26.582;MAF_USDA=32.353
NC_035097.1	39240231	.	A	T	.	.	MAF_USDA=1.639
NC_035097.1	39240294	.	G	T	.	.	MAF_USDA=4.098
NC_035097.1	39240323	.	G	T	.	.	MAF_INRAE=1.667;MAF_USDA=1.176
NC_035097.1	39240340	.	C	G	.	.	MAF_USDA=1.639
NC_035097.1	39240402	.	G	A	.	.	MAF_USDA=3.333
NC_035097.1	39240556	.	C	A	.	.	MAF_USDA=2.459
NC_035097.1	39240578	.	T	C	.	.	MAF_USDA=10.417
NC_035097.1	39240711	.	T	C	.	.	MAF_USDA=1.667
NC_035097.1	39240817	.	A	C	.	.	MAF_INRAE=25.949;MAF_USDA=24.118
NC_035097.1	39240820	.	G	C	.	.	MAF_INRAE=49.367;MAF_USDA=23.529
NC_035097.1	39240929	.	G	T	.	.	MAF_USDA=3.279
NC_035097.1	39241072	.	C	A	.	.	MAF_USDA=3.279
NC_035097.1	39241102	.	G	A	.	.	MAF_USDA=2.459
NC_035097.1	39241131	.	C	T	.	.	MAF_INRAE=17.5;MAF_USDA=7.059
NC_035097.1	39241153	.	T	A	.	.	MAF_INRAE=3.333;MAF_USDA=10.588
NC_035097.1	39241184	.	A	T	.	.	MAF_INRAE=1.667;MAF_USDA=1.176
NC_035097.1	39241188	.	G	A	.	.	MAF_INRAE=17.5;MAF_USDA=4.167
NC_035097.1	39241222	.	C	A	.	.	MAF_INRAE=5.833;MAF_USDA=1.765
NC_035097.1	39241227	.	C	T	.	.	MAF_USDA=15.882
NC_035097.1	39241233	.	C	T	.	.	MAF_USDA=2.459
NC_035097.1	39241285	.	G	A	.	.	MAF_INRAE=25.949;MAF_USDA=26.471
NC_035097.1	39241343	.	T	A	.	.	MAF_USDA=13.529
NC_035097.1	39241412	.	T	A	.	.	MAF_INRAE=1.667;MAF_USDA=1.176
NC_035097.1	39241467	.	C	G	.	.	MAF_INRAE=17.5;MAF_USDA=5.882
NC_035097.1	39241513	.	C	T	.	.	MAF_INRAE=15.789;MAF_USDA=47.647
NC_035097.1	39241567	.	G	T	.	.	MAF_USDA=14.118
NC_035097.1	39241597	.	A	C	.	.	MAF_INRAE=17.5;MAF_USDA=4.167
NC_035097.1	39241628	.	A	G	.	.	MAF_USDA=11.765
NC_035097.1	39241650	.	A	C	.	.	MAF_USDA=3.279
NC_035097.1	39241674	.	G	T	.	.	MAF_INRAE=5.833;MAF_USDA=2.941
NC_035097.1	39241701	.	T	G	.	.	MAF_USDA=15.574
NC_035097.1	39241965	.	G	A	.	.	MAF_USDA=14.706
NC_035097.1	39242046	.	C	T	.	.	MAF_INRAE=17.5;MAF_USDA=8.235
NC_035097.1	39242077	.	A	T	.	.	MAF_INRAE=3.333;MAF_USDA=10.588
NC_035097.1	39242124	.	G	A	.	.	MAF_INRAE=6.329;MAF_USDA=21.176
NC_035097.1	39242253	.	C	T	.	.	MAF_USDA=2.459
NC_035097.1	39242271	.	C	T	.	.	MAF_USDA=2.459
NC_035097.1	39242292	.	G	T	.	.	MAF_USDA=16.393
NC_035097.1	39242296	.	G	A	.	.	MAF_USDA=2.459
NC_035097.1	39244080	.	G	A	.	.	MAF_USDA=15.476
NC_035097.1	39244081	.	G	A	.	.	MAF_USDA=16.071
NC_035097.1	39244083	.	A	T	.	.	MAF_USDA=16.071
NC_035097.1	39244090	.	C	A	.	.	MAF_USDA=14.881
NC_035097.1	39244137	.	G	A	.	.	MAF_USDA=15.663
NC_035097.1	39244171	.	C	T	.	.	MAF_USDA=15.882
NC_035097.1	39244206	.	A	C	.	.	MAF_INRAE=25.316;MAF_USDA=26.471
NC_035097.1	39244215	.	T	A	.	.	MAF_USDA=15.294
NC_035097.1	39244332	.	T	A	.	.	MAF_USDA=15.294
NC_035097.1	39244369	.	A	T	.	.	MAF_USDA=17.857
NC_035097.1	39244447	.	G	A	.	.	MAF_USDA=4.118
NC_035097.1	39244478	.	G	T	.	.	MAF_USDA=1.695
NC_035097.1	39244500	.	A	T	.	.	MAF_INRAE=26.316;MAF_USDA=19.412
NC_035097.1	39244520	.	C	T	.	.	MAF_USDA=14.881
NC_035097.1	39245108	.	A	G	.	.	MAF_USDA=35.417
NC_035097.1	39245163	.	G	T	.	.	MAF_USDA=1.639
NC_035097.1	39245176	.	C	G	.	.	MAF_USDA=39.13
NC_035097.1	39245195	.	T	C	.	.	MAF_USDA=13.043
NC_035097.1	39245401	.	T	A	.	.	MAF_USDA=15.217
NC_035097.1	39246682	.	T	G	.	.	MAF_USDA=17.391
NC_035097.1	39246806	.	C	T	.	.	MAF_USDA=9.091
NC_035097.1	39246816	.	A	T	.	.	MAF_USDA=4.098
NC_035097.1	39246856	.	G	A	.	.	MAF_USDA=14.706
NC_035097.1	39246866	.	A	C	.	.	MAF_USDA=14.706
NC_035097.1	39246875	.	A	T	.	.	MAF_USDA=14.706
NC_035097.1	39246959	.	A	G	.	.	MAF_INRAE=1.667;MAF_USDA=2.459
NC_035097.1	39246985	.	A	G	.	.	MAF_INRAE=5.263;MAF_USDA=4.167
NC_035097.1	39247013	.	C	T	.	.	MAF_USDA=14.118
NC_035097.1	39247020	.	T	A	.	.	MAF_USDA=14.118
NC_035097.1	39247023	.	C	G	.	.	MAF_INRAE=30.833;MAF_USDA=26.471
NC_035097.1	39247073	.	C	T	.	.	MAF_USDA=13.529
NC_035097.1	39247082	.	G	A	.	.	MAF_USDA=8.333
NC_035097.1	39247102	.	G	A	.	.	MAF_USDA=1.639
NC_035097.1	39247112	.	G	T	.	.	MAF_USDA=13.529
NC_035097.1	39247140	.	T	A	.	.	MAF_INRAE=10.526;MAF_USDA=8.235
NC_035097.1	39247175	.	T	G	.	.	MAF_USDA=14.706
NC_035097.1	39247182	.	G	A	.	.	MAF_INRAE=7.595;MAF_USDA=3.529
NC_035097.1	39247287	.	C	T	.	.	MAF_USDA=2.459
NC_035097.1	39247311	.	A	C	.	.	MAF_INRAE=3.333
NC_035097.1	39247313	.	A	T	.	.	MAF_USDA=2.459
NC_035097.1	39247329	.	C	T	.	.	MAF_INRAE=5.833
NC_035097.1	39247363	.	A	C	.	.	MAF_INRAE=15.823;MAF_USDA=13.69
NC_035097.1	39247368	.	T	A	.	.	MAF_USDA=3.333
NC_035097.1	39247377	.	T	C	.	.	MAF_USDA=14.118
NC_035097.1	39247394	.	G	T	.	.	MAF_INRAE=25.949;MAF_USDA=25.882
NC_035097.1	39247475	.	T	C	.	.	MAF_USDA=1.639
NC_035097.1	39247480	.	G	A	.	.	MAF_INRAE=27.215;MAF_USDA=39.583
NC_035097.1	39247546	.	A	G	.	.	MAF_USDA=1.639
NC_035097.1	39247566	.	T	G	.	.	MAF_INRAE=3.333;MAF_USDA=11.176
NC_035097.1	39247588	.	T	A	.	.	MAF_USDA=14.881
NC_035097.1	39247609	.	A	C	.	.	MAF_INRAE=10.526;MAF_USDA=8.235
NC_035097.1	39247669	.	A	T	.	.	MAF_USDA=15.476
NC_035097.1	39247683	.	T	G	.	.	MAF_USDA=6.667
NC_035097.1	39247720	.	A	G	.	.	MAF_USDA=12.5
NC_035097.1	39247775	.	A	G	.	.	MAF_USDA=15.882
NC_035097.1	39247826	.	C	T	.	.	MAF_INRAE=2.5;MAF_USDA=11.176
NC_035097.1	39247841	.	C	T	.	.	MAF_USDA=2.459
NC_035097.1	39247851	.	G	A	.	.	MAF_USDA=11.765
NC_035097.1	39247887	.	A	C	.	.	MAF_INRAE=10.526;MAF_USDA=12.5
NC_035097.1	39247901	.	C	A	.	.	MAF_USDA=16.471
NC_035097.1	39247911	.	C	T	.	.	MAF_USDA=16.471
NC_035097.1	39247933	.	T	C	.	.	MAF_INRAE=26.316;MAF_USDA=25.882
NC_035097.1	39247967	.	G	T	.	.	MAF_USDA=14.706
NC_035097.1	39247988	.	T	G	.	.	MAF_USDA=14.706
NC_035097.1	39248034	.	C	T	.	.	MAF_USDA=33.333
NC_035097.1	39248063	.	C	A	.	.	MAF_USDA=25.595
NC_035097.1	39248071	.	G	A	.	.	MAF_USDA=15.476
NC_035097.1	39248101	.	T	G	.	.	MAF_USDA=15.663
NC_035097.1	39248102	.	G	T	.	.	MAF_USDA=15.663
NC_035097.1	39248122	.	A	G	.	.	MAF_USDA=15.663
NC_035097.1	39248518	.	C	T	.	.	MAF_USDA=25.904
NC_035097.1	39248519	.	C	G	.	.	MAF_USDA=6.25
NC_035097.1	39248547	.	A	C	.	.	MAF_USDA=10.119
NC_035097.1	39248601	.	G	T	.	.	MAF_USDA=2.083
NC_035097.1	39248602	.	G	T	.	.	MAF_USDA=2.083
NC_035097.1	39248615	.	G	A	.	.	MAF_INRAE=5.263;MAF_USDA=3.571
NC_035097.1	39248656	.	T	C	.	.	MAF_USDA=14.118
NC_035097.1	39248672	.	G	A	.	.	MAF_INRAE=28.947;MAF_USDA=20.0
NC_035097.1	39248710	.	A	G	.	.	MAF_USDA=15.294
NC_035097.1	39248743	.	G	T	.	.	MAF_USDA=4.918
NC_035097.1	39248788	.	C	A	.	.	MAF_USDA=2.459
NC_035097.1	39248862	.	C	T	.	.	MAF_INRAE=48.734;MAF_USDA=22.353
NC_035097.1	39248870	.	G	T	.	.	MAF_USDA=14.881
NC_035097.1	39248881	.	C	T	.	.	MAF_INRAE=24.684;MAF_USDA=25.0
NC_035097.1	39248926	.	C	T	.	.	MAF_USDA=2.459
NC_035097.1	39248948	.	T	A	.	.	MAF_INRAE=5.833;MAF_USDA=6.471
NC_035097.1	39249143	.	C	T	.	.	MAF_INRAE=24.684;MAF_USDA=26.471
NC_035097.1	39249153	.	C	T	.	.	MAF_USDA=3.279
NC_035097.1	39249252	.	G	A	.	.	MAF_USDA=6.557
NC_035097.1	39249297	.	A	T	.	.	MAF_USDA=3.279
NC_035097.1	39249317	.	A	C	.	.	MAF_USDA=4.918
NC_035097.1	39249318	.	A	C	.	.	MAF_USDA=13.529
NC_035097.1	39249364	.	G	A	.	.	MAF_USDA=4.167
NC_035097.1	39249539	.	C	A	.	.	MAF_USDA=4.918
NC_035097.1	39249632	.	T	G	.	.	MAF_USDA=14.706
NC_035097.1	39249634	.	A	G	.	.	MAF_USDA=6.25
NC_035097.1	39249635	.	C	T	.	.	MAF_USDA=14.118
NC_035097.1	39249683	.	G	T	.	.	MAF_USDA=3.279
NC_035097.1	39249720	.	G	T	.	.	MAF_USDA=6.25
NC_035097.1	39249809	.	G	T	.	.	MAF_INRAE=3.333
NC_035097.1	39249832	.	C	T	.	.	MAF_INRAE=11.667
NC_035097.1	39249861	.	T	G	.	.	MAF_USDA=15.574
NC_035097.1	39249891	.	C	T	.	.	MAF_USDA=11.475
NC_035097.1	39249895	.	T	G	.	.	MAF_USDA=16.393
NC_035097.1	39249989	.	G	A	.	.	MAF_USDA=3.279
NC_035097.1	39249994	.	G	T	.	.	MAF_USDA=2.459
NC_035097.1	39250036	.	G	T	.	.	MAF_INRAE=10.526;MAF_USDA=8.333
NC_035097.1	39250064	.	T	C	.	.	MAF_USDA=22.917
NC_035097.1	39250079	.	T	C	.	.	MAF_INRAE=2.5
NC_035097.1	39250095	.	C	T	.	.	MAF_USDA=2.459
NC_035097.1	39250125	.	G	T	.	.	MAF_INRAE=2.5;MAF_USDA=8.824
NC_035097.1	39250126	.	T	C	.	.	MAF_INRAE=4.167;MAF_USDA=4.918
NC_035097.1	39250142	.	C	T	.	.	MAF_USDA=2.083
NC_035097.1	39250233	.	C	T	.	.	MAF_INRAE=15.19;MAF_USDA=14.118
NC_035097.1	39250242	.	G	T	.	.	MAF_INRAE=5.263;MAF_USDA=4.167
NC_035097.1	39250259	.	C	T	.	.	MAF_USDA=2.459
NC_035097.1	39250317	.	C	A	.	.	MAF_USDA=1.639
NC_035097.1	39250355	.	A	G	.	.	MAF_INRAE=10.526;MAF_USDA=14.583
NC_035097.1	39250358	.	T	G	.	.	MAF_USDA=14.583
NC_035097.1	39250359	.	T	A	.	.	MAF_USDA=12.5
NC_035097.1	39250360	.	G	A	.	.	MAF_USDA=14.583
NC_035097.1	39250384	.	C	G	.	.	MAF_USDA=6.25
NC_035097.1	39250412	.	A	C	.	.	MAF_INRAE=11.667
NC_035097.1	39250430	.	A	C	.	.	MAF_INRAE=45.57;MAF_USDA=41.176
NC_035097.1	39250457	.	G	C	.	.	MAF_USDA=2.459
NC_035097.1	39250506	.	A	C	.	.	MAF_INRAE=17.089;MAF_USDA=9.412
NC_035097.1	39250727	.	A	G	.	.	MAF_USDA=19.412
NC_035097.1	39250891	.	A	T	.	.	MAF_USDA=31.25
NC_035097.1	39251838	.	C	T	.	.	MAF_INRAE=7.5;MAF_USDA=18.75
NC_035097.1	39251941	.	A	G	.	.	MAF_INRAE=5.263;MAF_USDA=14.881
NC_035097.1	39251966	.	T	C	.	.	MAF_USDA=3.279
NC_035097.1	39252103	.	G	A	.	.	MAF_INRAE=5.263;MAF_USDA=8.824
NC_035097.1	39252123	.	C	T	.	.	MAF_INRAE=5.263;MAF_USDA=14.706
NC_035097.1	39252236	.	A	G	.	.	MAF_INRAE=31.646;MAF_USDA=21.176
NC_035097.1	39252246	.	T	G	.	.	MAF_INRAE=5.263;MAF_USDA=8.824
NC_035097.1	39252258	.	A	C	.	.	MAF_INRAE=13.924;MAF_USDA=14.118
NC_035097.1	39252455	.	A	C	.	.	MAF_INRAE=15.789;MAF_USDA=20.0
NC_035097.1	39252564	.	T	G	.	.	MAF_INRAE=15.789
NC_035097.1	39252626	.	C	T	.	.	MAF_USDA=1.639
NC_035097.1	39252707	.	C	G	.	.	MAF_INRAE=16.667;MAF_USDA=3.529
NC_035097.1	39252767	.	G	A	.	.	MAF_INRAE=17.5;MAF_USDA=4.167
NC_035097.1	39252768	.	C	A	.	.	MAF_USDA=1.639
NC_035097.1	39252957	.	A	G	.	.	MAF_INRAE=5.263;MAF_USDA=9.412
NC_035097.1	39253010	.	C	T	.	.	MAF_INRAE=15.789;MAF_USDA=20.0
NC_035097.1	39253019	.	T	A	.	.	MAF_INRAE=5.263;MAF_USDA=9.412
NC_035097.1	39253251	.	C	T	.	.	MAF_INRAE=18.987;MAF_USDA=37.059
NC_035097.1	39253281	.	A	G	.	.	MAF_USDA=4.098
NC_035097.1	39253329	.	C	A	.	.	MAF_USDA=4.918
NC_035097.1	39253348	.	A	T	.	.	MAF_INRAE=5.263;MAF_USDA=4.167
NC_035097.1	39253376	.	T	A	.	.	MAF_USDA=8.333
NC_035097.1	39253414	.	A	C	.	.	MAF_USDA=7.377
NC_035097.1	39253514	.	C	T	.	.	MAF_USDA=18.235
NC_035097.1	39253527	.	C	T	.	.	MAF_USDA=2.083
NC_035097.1	39253615	.	G	T	.	.	MAF_INRAE=16.667;MAF_USDA=3.529
NC_035097.1	39253638	.	A	T	.	.	MAF_USDA=3.279
NC_035097.1	39253702	.	G	C	.	.	MAF_INRAE=5.263;MAF_USDA=9.412
NC_035097.1	39253899	.	A	G	.	.	MAF_INRAE=25.316;MAF_USDA=28.824
NC_035097.1	39253980	.	A	T	.	.	MAF_USDA=9.016
NC_035097.1	39254199	.	G	A	.	.	MAF_USDA=10.417
NC_035097.1	39254288	.	A	G	.	.	MAF_INRAE=2.5;MAF_USDA=18.824
NC_035097.1	39254322	.	A	C	.	.	MAF_USDA=4.098
NC_035097.1	39254465	.	A	G	.	.	MAF_USDA=5.738
NC_035097.1	39254489	.	C	A	.	.	MAF_INRAE=24.051;MAF_USDA=28.235
NC_035097.1	39254501	.	G	A	.	.	MAF_USDA=2.083
NC_035097.1	39254636	.	A	G	.	.	MAF_INRAE=13.291;MAF_USDA=9.016
NC_035097.1	39254639	.	A	G	.	.	MAF_INRAE=16.667;MAF_USDA=3.529
NC_035097.1	39254750	.	G	T	.	.	MAF_USDA=11.176
NC_035097.1	39254758	.	A	G	.	.	MAF_INRAE=37.975;MAF_USDA=21.176
NC_035097.1	39254808	.	A	C	.	.	MAF_INRAE=8.333;MAF_USDA=1.639
NC_035097.1	39254825	.	A	G	.	.	MAF_INRAE=12.658;MAF_USDA=9.836
NC_035097.1	39254909	.	C	T	.	.	MAF_INRAE=12.658
NC_035097.1	39254934	.	A	G	.	.	MAF_INRAE=4.43;MAF_USDA=13.529
NC_035097.1	39254997	.	T	C	.	.	MAF_INRAE=12.658;MAF_USDA=9.016
NC_035097.1	39255080	.	A	G	.	.	MAF_INRAE=17.5;MAF_USDA=3.529
NC_035097.1	39255205	.	C	T	.	.	MAF_INRAE=10.759;MAF_USDA=42.353
NC_035097.1	39255230	.	C	A	.	.	MAF_INRAE=24.684;MAF_USDA=34.706
NC_035097.1	39255233	.	G	T	.	.	MAF_USDA=2.459
NC_035097.1	39255246	.	T	C	.	.	MAF_INRAE=5.263;MAF_USDA=4.167
NC_035097.1	39255249	.	C	T	.	.	MAF_USDA=2.459
NC_035097.1	39255289	.	T	G	.	.	MAF_USDA=3.279
NC_035097.1	39255333	.	T	C	.	.	MAF_INRAE=5.263;MAF_USDA=8.824
NC_035097.1	39255347	.	A	C	.	.	MAF_INRAE=5.263;MAF_USDA=9.412
NC_035097.1	39255383	.	G	A	.	.	MAF_INRAE=32.911;MAF_USDA=11.765
NC_035097.1	39255401	.	C	A	.	.	MAF_INRAE=5.696;MAF_USDA=21.765
NC_035097.1	39255408	.	T	C	.	.	MAF_INRAE=17.5;MAF_USDA=3.529
NC_035097.1	39255417	.	C	T	.	.	MAF_USDA=3.279
NC_035097.1	39255472	.	G	T	.	.	MAF_INRAE=5.263;MAF_USDA=2.941
NC_035097.1	39255477	.	A	C	.	.	MAF_INRAE=3.797;MAF_USDA=27.059
NC_035097.1	39255500	.	T	C	.	.	MAF_USDA=4.918
NC_035097.1	39255504	.	C	A	.	.	MAF_INRAE=20.0;MAF_USDA=2.459
NC_035097.1	39255543	.	C	T	.	.	MAF_USDA=3.279
NC_035097.1	39255548	.	A	T	.	.	MAF_USDA=6.25
NC_035097.1	39255561	.	G	A	.	.	MAF_INRAE=5.833;MAF_USDA=1.765
NC_035097.1	39255567	.	A	T	.	.	MAF_INRAE=5.833;MAF_USDA=2.353
NC_035097.1	39255594	.	C	T	.	.	MAF_USDA=8.197
NC_035097.1	39255632	.	C	T	.	.	MAF_USDA=4.098
NC_035097.1	39255639	.	G	T	.	.	MAF_USDA=1.639
NC_035097.1	39255688	.	A	C	.	.	MAF_USDA=7.647
NC_035097.1	39255730	.	C	T	.	.	MAF_USDA=6.25
NC_035097.1	39255830	.	T	C	.	.	MAF_USDA=4.167
NC_035097.1	39255836	.	C	A	.	.	MAF_USDA=2.459
NC_035097.1	39256132	.	T	C	.	.	MAF_INRAE=12.658;MAF_USDA=9.836
NC_035097.1	39256198	.	T	C	.	.	MAF_USDA=9.016
NC_035097.1	39256396	.	A	T	.	.	MAF_USDA=8.197
NC_035097.1	39256483	.	C	T	.	.	MAF_INRAE=50.0;MAF_USDA=14.118
NC_035097.1	39256486	.	G	T	.	.	MAF_INRAE=11.667;MAF_USDA=8.197
NC_035097.1	39256608	.	G	A	.	.	MAF_INRAE=3.333;MAF_USDA=14.286
NC_035097.1	39256639	.	C	A	.	.	MAF_INRAE=3.333;MAF_USDA=11.905
NC_035097.1	39256641	.	A	C	.	.	MAF_INRAE=5.0;MAF_USDA=7.059
NC_035097.1	39256653	.	C	G	.	.	MAF_USDA=8.197
NC_035097.1	39256782	.	T	A	.	.	MAF_INRAE=37.342;MAF_USDA=20.588
NC_035097.1	39256785	.	G	A	.	.	MAF_USDA=4.098
NC_035097.1	39256870	.	T	C	.	.	MAF_INRAE=34.177;MAF_USDA=11.905
NC_035097.1	39256889	.	C	A	.	.	MAF_INRAE=5.263;MAF_USDA=4.167
NC_035097.1	39256926	.	T	G	.	.	MAF_USDA=1.639
NC_035097.1	39257038	.	C	T	.	.	MAF_INRAE=17.5;MAF_USDA=4.167
NC_035097.1	39257085	.	C	T	.	.	MAF_USDA=4.118
NC_035097.1	39257112	.	A	G	.	.	MAF_INRAE=5.263
NC_035097.1	39257138	.	A	T	.	.	MAF_USDA=9.016
NC_035097.1	39257181	.	C	T	.	.	MAF_USDA=3.279
NC_035097.1	39257256	.	G	C	.	.	MAF_USDA=8.197
NC_035097.1	39257304	.	G	C	.	.	MAF_INRAE=1.667;MAF_USDA=1.639
NC_035097.1	39257397	.	G	T	.	.	MAF_USDA=1.639
NC_035097.1	39257412	.	T	G	.	.	MAF_INRAE=4.43;MAF_USDA=13.529
NC_035097.1	39257472	.	C	T	.	.	MAF_INRAE=49.367;MAF_USDA=16.667
NC_035097.1	39257518	.	A	T	.	.	MAF_INRAE=5.263;MAF_USDA=4.167
NC_035097.1	39257547	.	CAA	CAC	.	.	MAF_USDA=4.167
NC_035097.1	39257550	.	T	A	.	.	MAF_INRAE=5.263;MAF_USDA=4.167
NC_035097.1	39257610	.	G	C	.	.	MAF_USDA=2.459
NC_035097.1	39257645	.	T	A	.	.	MAF_USDA=8.197
NC_035097.1	39257660	.	G	T	.	.	MAF_INRAE=3.797;MAF_USDA=22.941
NC_035097.1	39257716	.	C	T	.	.	MAF_USDA=4.098
NC_035097.1	39257725	.	A	G	.	.	MAF_USDA=5.294
NC_035097.1	39257728	.	G	A	.	.	MAF_USDA=4.098
NC_035097.1	39257749	.	C	T	.	.	MAF_USDA=7.647
NC_035097.1	39257768	.	C	T	.	.	MAF_INRAE=8.333;MAF_USDA=3.279
NC_035097.1	39257868	.	C	G	.	.	MAF_INRAE=36.709;MAF_USDA=20.588
NC_035097.1	39257879	.	C	T	.	.	MAF_USDA=1.639
NC_035097.1	39257936	.	T	C	.	.	MAF_INRAE=49.367;MAF_USDA=14.118
NC_035097.1	39258113	.	A	C	.	.	MAF_USDA=1.639
NC_035097.1	39258165	.	T	C	.	.	MAF_USDA=1.639
NC_035097.1	39258223	.	A	T	.	.	MAF_INRAE=4.43;MAF_USDA=11.176
NC_035097.1	39258293	.	C	T	.	.	MAF_USDA=8.197
NC_035097.1	39258329	.	C	G	.	.	MAF_INRAE=19.167;MAF_USDA=2.459
NC_035097.1	39258331	.	T	A	.	.	MAF_INRAE=19.167;MAF_USDA=2.459
NC_035097.1	39258459	.	A	G	.	.	MAF_USDA=3.279
NC_035097.1	39258488	.	C	A	.	.	MAF_USDA=10.417
NC_035097.1	39258515	.	T	C	.	.	MAF_USDA=5.738
NC_035097.1	39258584	.	T	A	.	.	MAF_INRAE=34.81;MAF_USDA=20.0
NC_035097.1	39258604	.	C	T	.	.	MAF_INRAE=17.5;MAF_USDA=3.529
NC_035097.1	39258638	.	A	G	.	.	MAF_INRAE=36.076;MAF_USDA=21.176
NC_035097.1	39258756	.	T	A	.	.	MAF_INRAE=12.658;MAF_USDA=20.492
NC_035097.1	39258781	.	G	T	.	.	MAF_INRAE=20.0;MAF_USDA=1.639
NC_035097.1	39258833	.	A	G	.	.	MAF_USDA=8.333
NC_035097.1	39258838	.	C	T	.	.	MAF_USDA=3.333
NC_035097.1	39258863	.	C	A	.	.	MAF_INRAE=14.167;MAF_USDA=8.824
NC_035097.1	39258870	.	T	G	.	.	MAF_INRAE=15.789;MAF_USDA=20.0
NC_035097.1	39258927	.	C	A	.	.	MAF_USDA=6.25
NC_035097.1	39258979	.	C	T	.	.	MAF_INRAE=5.263;MAF_USDA=9.412
NC_035097.1	39259021	.	T	G	.	.	MAF_USDA=1.176
NC_035097.1	39259144	.	T	C	.	.	MAF_USDA=1.639
NC_035097.1	39259164	.	G	T	.	.	MAF_USDA=4.098
NC_035097.1	39259184	.	A	G	.	.	MAF_USDA=2.459
NC_035097.1	39259188	.	A	C	.	.	MAF_USDA=9.016
NC_035097.1	39259215	.	T	A	.	.	MAF_INRAE=47.368;MAF_USDA=14.706
NC_035097.1	39259226	.	C	T	.	.	MAF_INRAE=47.368;MAF_USDA=13.529
NC_035097.1	39259233	.	A	T	.	.	MAF_USDA=8.197
NC_035097.1	39259367	.	A	C	.	.	MAF_USDA=3.279
NC_035097.1	39259382	.	G	T	.	.	MAF_INRAE=5.0;MAF_USDA=1.667
NC_035097.1	39259442	.	C	T	.	.	MAF_INRAE=20.833;MAF_USDA=2.5
NC_035097.1	39259526	.	G	A	.	.	MAF_INRAE=14.167;MAF_USDA=7.738
NC_035097.1	39259600	.	G	C	.	.	MAF_USDA=4.918
NC_035097.1	39259618	.	G	A	.	.	MAF_INRAE=3.333;MAF_USDA=9.412
NC_035097.1	39259637	.	C	T	.	.	MAF_INRAE=15.789;MAF_USDA=20.0
NC_035097.1	39259642	.	A	T	.	.	MAF_INRAE=37.975;MAF_USDA=20.238
NC_035097.1	39259731	.	G	A	.	.	MAF_USDA=6.25
NC_035097.1	39259800	.	C	A	.	.	MAF_INRAE=14.167;MAF_USDA=8.235
NC_035097.1	39259950	.	G	T	.	.	MAF_INRAE=25.0;MAF_USDA=7.647
NC_035097.1	39260071	.	T	C	.	.	MAF_USDA=1.639
NC_035097.1	39260085	.	G	T	.	.	MAF_INRAE=48.101;MAF_USDA=11.765
NC_035097.1	39260094	.	G	A	.	.	MAF_USDA=8.333
NC_035097.1	39260132	.	G	T	.	.	MAF_INRAE=2.5;MAF_USDA=35.417
NC_035097.1	39260193	.	C	T	.	.	MAF_INRAE=6.667;MAF_USDA=6.557
NC_035097.1	39260212	.	C	T	.	.	MAF_USDA=18.75
NC_035097.1	39260228	.	G	T	.	.	MAF_USDA=18.75
NC_035097.1	39260229	.	T	A	.	.	MAF_USDA=16.667
NC_035097.1	39260454	.	G	T	.	.	MAF_USDA=16.667
NC_035097.1	39260854	.	C	T	.	.	MAF_INRAE=15.789
NC_035097.1	39261512	.	G	A	.	.	MAF_USDA=1.667
NC_035097.1	39261519	.	T	C	.	.	MAF_USDA=5.738
NC_035097.1	39261580	.	G	A	.	.	MAF_INRAE=4.43;MAF_USDA=14.881
NC_035097.1	39261703	.	G	A	.	.	MAF_INRAE=14.167;MAF_USDA=3.571
NC_035097.1	39261721	.	T	C	.	.	MAF_USDA=4.167
NC_035097.1	39261725	.	T	C	.	.	MAF_INRAE=14.167;MAF_USDA=9.036
NC_035097.1	39261753	.	A	T	.	.	MAF_INRAE=10.526;MAF_USDA=2.083
NC_035097.1	39261890	.	C	G	.	.	MAF_INRAE=10.526;MAF_USDA=10.241
NC_035097.1	39262023	.	T	A	.	.	MAF_USDA=4.167
NC_035097.1	39262055	.	G	A	.	.	MAF_USDA=3.333
NC_035097.1	39262105	.	C	T	.	.	MAF_INRAE=5.263;MAF_USDA=2.941
NC_035097.1	39262138	.	A	G	.	.	MAF_INRAE=49.367;MAF_USDA=12.941
NC_035097.1	39262141	.	G	T	.	.	MAF_INRAE=5.263;MAF_USDA=10.588
NC_035097.1	39262201	.	A	C	.	.	MAF_INRAE=1.667
NC_035097.1	39262237	.	C	A	.	.	MAF_USDA=3.279
NC_035097.1	39262238	.	A	T	.	.	MAF_USDA=3.279
NC_035097.1	39262320	.	C	A	.	.	MAF_INRAE=3.333;MAF_USDA=6.25
NC_035097.1	39262323	.	A	T	.	.	MAF_INRAE=46.203;MAF_USDA=13.529
NC_035097.1	39262413	.	C	T	.	.	MAF_USDA=2.459
NC_035097.1	39262429	.	C	T	.	.	MAF_INRAE=3.333;MAF_USDA=6.471
NC_035097.1	39262545	.	T	C	.	.	MAF_INRAE=46.203;MAF_USDA=11.765
NC_035097.1	39262558	.	C	T	.	.	MAF_INRAE=21.053;MAF_USDA=25.294
NC_035097.1	39262566	.	T	C	.	.	MAF_INRAE=23.333;MAF_USDA=2.459
NC_035097.1	39262568	.	C	T	.	.	MAF_USDA=1.639
NC_035097.1	39262769	.	T	C	.	.	MAF_INRAE=34.81;MAF_USDA=10.588
NC_035097.1	39262817	.	T	A	.	.	MAF_USDA=11.475
NC_035097.1	39262821	.	G	A	.	.	MAF_USDA=11.176
NC_035097.1	39262848	.	A	T	.	.	MAF_INRAE=15.789;MAF_USDA=20.0
NC_035097.1	39262869	.	T	A	.	.	MAF_INRAE=34.177;MAF_USDA=10.588
NC_035097.1	39262936	.	A	G	.	.	MAF_INRAE=18.354;MAF_USDA=19.412
NC_035097.1	39262948	.	T	C	.	.	MAF_INRAE=34.177;MAF_USDA=10.588
NC_035097.1	39263118	.	A	G	.	.	MAF_USDA=5.738
NC_035097.1	39263174	.	G	T	.	.	MAF_USDA=2.459
NC_035097.1	39263266	.	C	G	.	.	MAF_INRAE=20.833
NC_035097.1	39263279	.	C	T	.	.	MAF_INRAE=50.0;MAF_USDA=14.118
NC_035097.1	39263319	.	C	A	.	.	MAF_INRAE=49.367;MAF_USDA=13.529
NC_035097.1	39263344	.	A	C	.	.	MAF_USDA=14.754
NC_035097.1	39263391	.	A	T	.	.	MAF_USDA=15.574
NC_035097.1	39263394	.	G	A	.	.	MAF_USDA=14.754
NC_035097.1	39263410	.	C	T	.	.	MAF_INRAE=20.833;MAF_USDA=26.471
NC_035097.1	39263416	.	G	A	.	.	MAF_USDA=10.417
NC_035097.1	39263420	.	C	T	.	.	MAF_USDA=16.667
NC_035097.1	39263421	.	G	A	.	.	MAF_INRAE=20.833;MAF_USDA=12.353
NC_035097.1	39263427	.	C	T	.	.	MAF_USDA=11.176
NC_035097.1	39263444	.	T	G	.	.	MAF_USDA=10.588
NC_035097.1	39263446	.	T	G	.	.	MAF_USDA=13.934
NC_035097.1	39263455	.	G	A	.	.	MAF_USDA=10.656
NC_035097.1	39263461	.	T	G	.	.	MAF_USDA=11.475
NC_035097.1	39263462	.	A	G	.	.	MAF_USDA=11.475
NC_035097.1	39263509	.	G	C	.	.	MAF_INRAE=1.667;MAF_USDA=1.639
NC_035097.1	39263562	.	G	A	.	.	MAF_USDA=2.459
NC_035097.1	39263641	.	G	T	.	.	MAF_INRAE=17.5;MAF_USDA=4.167
NC_035097.1	39263828	.	T	G	.	.	MAF_INRAE=49.167;MAF_USDA=18.033
NC_035097.1	39263867	.	G	A	.	.	MAF_INRAE=26.667
NC_035097.1	39263875	.	T	C	.	.	MAF_INRAE=26.667
NC_035097.1	39263881	.	T	C	.	.	MAF_INRAE=27.5
NC_035097.1	39263882	.	A	G	.	.	MAF_INRAE=28.333
NC_035097.1	39263883	.	G	C	.	.	MAF_INRAE=28.333
NC_035097.1	39263898	.	G	T	.	.	MAF_INRAE=29.167
NC_035097.1	39263911	.	T	C	.	.	MAF_INRAE=28.333
NC_035097.1	39263912	.	G	A	.	.	MAF_INRAE=28.333
NC_035097.1	39263930	.	A	C	.	.	MAF_INRAE=8.333
NC_035097.1	39263943	.	T	G	.	.	MAF_INRAE=19.167
NC_035097.1	39263968	.	G	A	.	.	MAF_USDA=1.639
NC_035097.1	39263973	.	A	G	.	.	MAF_INRAE=25.0
NC_035097.1	39263978	.	A	G	.	.	MAF_INRAE=23.333
NC_035097.1	39263982	.	G	A	.	.	MAF_INRAE=24.167
NC_035097.1	39264020	.	A	G	.	.	MAF_INRAE=2.5
NC_035097.1	39264027	.	C	A	.	.	MAF_INRAE=32.278;MAF_USDA=18.75
NC_035097.1	39264080	.	C	T	.	.	MAF_INRAE=8.333
NC_035097.1	39264095	.	C	A	.	.	MAF_USDA=3.279
NC_035097.1	39264159	.	G	T	.	.	MAF_INRAE=38.608;MAF_USDA=20.588
NC_035097.1	39264192	.	G	A	.	.	MAF_INRAE=50.0;MAF_USDA=13.529
NC_035097.1	39264269	.	G	A	.	.	MAF_INRAE=5.263;MAF_USDA=4.167
NC_035097.1	39264296	.	T	C	.	.	MAF_INRAE=20.833;MAF_USDA=21.765
NC_035097.1	39264426	.	T	A	.	.	MAF_INRAE=21.667;MAF_USDA=20.0
NC_035097.1	39264432	.	C	G	.	.	MAF_USDA=1.639
NC_035097.1	39264470	.	A	T	.	.	MAF_USDA=10.833
NC_035097.1	39264636	.	A	G	.	.	MAF_INRAE=13.291;MAF_USDA=9.167
NC_035097.1	39264643	.	T	G	.	.	MAF_INRAE=13.291;MAF_USDA=9.167
NC_035097.1	39264644	.	T	G	.	.	MAF_INRAE=12.5;MAF_USDA=9.167
NC_035097.1	39264781	.	C	T	.	.	MAF_USDA=2.459
NC_035097.1	39264843	.	G	A	.	.	MAF_INRAE=50.0;MAF_USDA=14.118
NC_035097.1	39264892	.	T	G	.	.	MAF_INRAE=1.667;MAF_USDA=1.639
NC_035097.1	39264967	.	A	T	.	.	MAF_INRAE=12.658;MAF_USDA=15.574
NC_035097.1	39264980	.	G	T	.	.	MAF_INRAE=8.228;MAF_USDA=43.529
NC_035097.1	39265003	.	A	G	.	.	MAF_INRAE=5.263;MAF_USDA=2.353
NC_035097.1	39265107	.	A	G	.	.	MAF_INRAE=8.333;MAF_USDA=2.5
NC_035097.1	39265125	.	T	A	.	.	MAF_INRAE=39.241;MAF_USDA=20.0
NC_035097.1	39265214	.	G	A	.	.	MAF_USDA=3.279
NC_035097.1	39265364	.	C	G	.	.	MAF_USDA=2.083
NC_035097.1	39265497	.	T	A	.	.	MAF_USDA=5.738
NC_035097.1	39265511	.	G	A	.	.	MAF_INRAE=24.051;MAF_USDA=29.412
NC_035097.1	39265515	.	C	T	.	.	MAF_INRAE=32.911;MAF_USDA=11.176
NC_035097.1	39265539	.	C	T	.	.	MAF_INRAE=14.167;MAF_USDA=7.647
NC_035097.1	39265596	.	A	T	.	.	MAF_USDA=1.639
NC_035097.1	39265678	.	T	A	.	.	MAF_INRAE=3.333
NC_035097.1	39265754	.	T	C	.	.	MAF_USDA=21.765
NC_035097.1	39266467	.	A	G	.	.	MAF_INRAE=5.263;MAF_USDA=2.381
NC_035097.1	39266593	.	T	C	.	.	MAF_INRAE=20.833;MAF_USDA=2.459
NC_035097.1	39266684	.	G	T	.	.	MAF_INRAE=8.228;MAF_USDA=41.765
NC_035097.1	39266721	.	A	G	.	.	MAF_INRAE=12.658;MAF_USDA=6.471
NC_035097.1	39266869	.	G	T	.	.	MAF_INRAE=20.833;MAF_USDA=12.941
NC_035097.1	39266888	.	G	T	.	.	MAF_USDA=2.459
NC_035097.1	39266891	.	T	G	.	.	MAF_INRAE=37.975;MAF_USDA=22.353
NC_035097.1	39266893	.	T	A	.	.	MAF_INRAE=35.0;MAF_USDA=22.353
NC_035097.1	39267034	.	G	T	.	.	MAF_INRAE=5.263;MAF_USDA=8.824
NC_035097.1	39267089	.	T	C	.	.	MAF_INRAE=5.263;MAF_USDA=4.118
NC_035097.1	39267120	.	G	C	.	.	MAF_USDA=2.083
NC_035097.1	39267136	.	A	C	.	.	MAF_INRAE=5.263;MAF_USDA=4.167
NC_035097.1	39267269	.	A	C	.	.	MAF_INRAE=28.481;MAF_USDA=37.5
NC_035097.1	39267291	.	C	T	.	.	MAF_USDA=3.279
NC_035097.1	39267298	.	C	T	.	.	MAF_USDA=1.176
NC_035097.1	39267357	.	G	A	.	.	MAF_USDA=1.176
NC_035097.1	39267446	.	T	G	.	.	MAF_USDA=9.836
NC_035097.1	39267451	.	C	A	.	.	MAF_INRAE=14.167;MAF_USDA=12.353
NC_035097.1	39267540	.	T	C	.	.	MAF_USDA=4.918
NC_035097.1	39267578	.	C	T	.	.	MAF_INRAE=36.709;MAF_USDA=18.824
NC_035097.1	39267686	.	A	G	.	.	MAF_INRAE=4.43;MAF_USDA=8.824
NC_035097.1	39267748	.	A	C	.	.	MAF_USDA=3.279
NC_035097.1	39267749	.	G	A	.	.	MAF_USDA=3.279
NC_035097.1	39267770	.	G	A	.	.	MAF_INRAE=1.667;MAF_USDA=2.459
NC_035097.1	39267815	.	C	T	.	.	MAF_INRAE=12.658;MAF_USDA=6.25
NC_035097.1	39267822	.	A	G	.	.	MAF_USDA=2.459
NC_035097.1	39267842	.	C	A	.	.	MAF_INRAE=36.709;MAF_USDA=33.529
NC_035097.1	39267854	.	C	T	.	.	MAF_USDA=3.279
NC_035097.1	39267867	.	G	A	.	.	MAF_INRAE=20.886;MAF_USDA=42.941
NC_035097.1	39267876	.	G	T	.	.	MAF_INRAE=38.608;MAF_USDA=18.235
NC_035097.1	39267924	.	G	A	.	.	MAF_INRAE=20.833;MAF_USDA=35.246
NC_035097.1	39267949	.	G	T	.	.	MAF_INRAE=37.975;MAF_USDA=18.033
NC_035097.1	39267980	.	G	A	.	.	MAF_USDA=2.459
NC_035097.1	39267986	.	A	T	.	.	MAF_USDA=1.639
NC_035097.1	39268006	.	A	T	.	.	MAF_INRAE=20.886;MAF_USDA=42.353
NC_035097.1	39268053	.	G	A	.	.	MAF_USDA=2.459
NC_035097.1	39268119	.	C	A	.	.	MAF_INRAE=20.886
NC_035097.1	39268196	.	A	T	.	.	MAF_INRAE=38.608;MAF_USDA=18.75
NC_035097.1	39268205	.	T	C	.	.	MAF_USDA=18.75
NC_035097.1	39268235	.	G	A	.	.	MAF_INRAE=32.911;MAF_USDA=10.0
NC_035097.1	39268253	.	T	A	.	.	MAF_USDA=4.098
NC_035097.1	39268308	.	G	T	.	.	MAF_INRAE=38.608;MAF_USDA=17.213
NC_035097.1	39268332	.	C	T	.	.	MAF_INRAE=17.089;MAF_USDA=33.529
NC_035097.1	39268346	.	C	T	.	.	MAF_INRAE=17.089;MAF_USDA=22.917
NC_035097.1	39268426	.	T	G	.	.	MAF_INRAE=24.684;MAF_USDA=32.941
NC_035097.1	39268436	.	A	C	.	.	MAF_USDA=3.279
NC_035097.1	39268603	.	C	T	.	.	MAF_USDA=2.083
NC_035097.1	39268616	.	A	G	.	.	MAF_USDA=4.918
NC_035097.1	39268867	.	G	A	.	.	MAF_INRAE=19.167
NC_035097.1	39268929	.	A	T	.	.	MAF_INRAE=36.842;MAF_USDA=24.706
NC_035097.1	39268985	.	G	C	.	.	MAF_USDA=24.59
NC_035097.1	39268999	.	A	G	.	.	MAF_USDA=4.098
NC_035097.1	39269004	.	G	T	.	.	MAF_INRAE=19.62;MAF_USDA=50.0
NC_035097.1	39269186	.	G	A	.	.	MAF_INRAE=21.053;MAF_USDA=36.471
NC_035097.1	39269264	.	G	C	.	.	MAF_INRAE=5.263;MAF_USDA=2.353
NC_035097.1	39269275	.	C	G	.	.	MAF_INRAE=5.263;MAF_USDA=7.647
NC_035097.1	39269298	.	C	T	.	.	MAF_USDA=1.639
NC_035097.1	39269369	.	A	G	.	.	MAF_INRAE=44.304;MAF_USDA=48.824
NC_035097.1	39269451	.	G	T	.	.	MAF_USDA=1.639
NC_035097.1	39269506	.	G	A	.	.	MAF_USDA=3.279
NC_035097.1	39269543	.	C	G	.	.	MAF_INRAE=3.333;MAF_USDA=12.5
NC_035097.1	39269558	.	C	A	.	.	MAF_USDA=1.639
NC_035097.1	39269624	.	C	A	.	.	MAF_INRAE=12.658;MAF_USDA=6.25
NC_035097.1	39269649	.	C	A	.	.	MAF_INRAE=15.823;MAF_USDA=26.471
NC_035097.1	39269671	.	T	C	.	.	MAF_INRAE=12.658;MAF_USDA=6.25
NC_035097.1	39269683	.	C	A	.	.	MAF_INRAE=12.658;MAF_USDA=6.25
NC_035097.1	39269705	.	C	T	.	.	MAF_INRAE=10.526;MAF_USDA=11.765
NC_035097.1	39269779	.	T	C	.	.	MAF_USDA=13.095
NC_035097.1	39269807	.	G	A	.	.	MAF_INRAE=37.342;MAF_USDA=32.143
NC_035097.1	39269854	.	T	G	.	.	MAF_INRAE=20.253;MAF_USDA=24.118
NC_035097.1	39269866	.	C	T	.	.	MAF_USDA=9.016
NC_035097.1	39269888	.	T	G	.	.	MAF_INRAE=5.263;MAF_USDA=11.765
NC_035097.1	39269922	.	A	G	.	.	MAF_INRAE=8.333;MAF_USDA=3.279
NC_035097.1	39269924	.	A	C	.	.	MAF_INRAE=8.333;MAF_USDA=3.279
NC_035097.1	39269962	.	G	A	.	.	MAF_USDA=7.059
NC_035097.1	39270045	.	C	T	.	.	MAF_INRAE=27.848;MAF_USDA=41.765
NC_035097.1	39270168	.	G	A	.	.	MAF_USDA=1.639
NC_035097.1	39270183	.	T	C	.	.	MAF_USDA=3.279
NC_035097.1	39270231	.	A	T	.	.	MAF_INRAE=10.127;MAF_USDA=21.176
NC_035097.1	39270325	.	A	C	.	.	MAF_INRAE=32.911;MAF_USDA=10.588
NC_035097.1	39270400	.	T	G	.	.	MAF_INRAE=49.367;MAF_USDA=26.471
NC_035097.1	39270408	.	T	G	.	.	MAF_INRAE=4.43;MAF_USDA=18.824
NC_035097.1	39270468	.	C	T	.	.	MAF_USDA=6.557
NC_035097.1	39270482	.	A	G	.	.	MAF_INRAE=27.848;MAF_USDA=34.524
NC_035097.1	39270545	.	A	G	.	.	MAF_INRAE=47.368;MAF_USDA=23.529
NC_035097.1	39271582	.	C	G	.	.	MAF_INRAE=7.895
NC_035097.1	39271685	.	C	T	.	.	MAF_INRAE=4.43;MAF_USDA=17.647
NC_035097.1	39271766	.	C	T	.	.	MAF_INRAE=43.671;MAF_USDA=38.525
NC_035097.1	39271778	.	G	A	.	.	MAF_USDA=7.377
NC_035097.1	39271929	.	G	A	.	.	MAF_INRAE=29.167
NC_035097.1	39271938	.	C	T	.	.	MAF_INRAE=33.333
NC_035097.1	39271940	.	C	T	.	.	MAF_INRAE=33.333
NC_035097.1	39271952	.	T	C	.	.	MAF_INRAE=36.667
NC_035097.1	39271957	.	T	C	.	.	MAF_INRAE=38.333
NC_035097.1	39271960	.	A	T	.	.	MAF_INRAE=40.0
NC_035097.1	39271968	.	T	C	.	.	MAF_INRAE=41.667
NC_035097.1	39271969	.	A	C	.	.	MAF_INRAE=3.333
NC_035097.1	39271982	.	T	A	.	.	MAF_INRAE=44.167
NC_035097.1	39271988	.	T	C	.	.	MAF_INRAE=43.333
NC_035097.1	39271996	.	T	C	.	.	MAF_INRAE=44.167
NC_035097.1	39272001	.	A	T	.	.	MAF_INRAE=44.167
NC_035097.1	39272018	.	T	C	.	.	MAF_INRAE=45.0
NC_035097.1	39272024	.	T	G	.	.	MAF_INRAE=45.833
NC_035097.1	39272025	.	G	T	.	.	MAF_INRAE=45.833
NC_035097.1	39272041	.	T	G	.	.	MAF_INRAE=48.333
NC_035097.1	39272064	.	G	A	.	.	MAF_INRAE=46.667
NC_035097.1	39272076	.	G	A	.	.	MAF_INRAE=45.833
NC_035097.1	39272090	.	A	T	.	.	MAF_USDA=1.639
NC_035097.1	39272104	.	A	G	.	.	MAF_INRAE=37.5
NC_035097.1	39272111	.	A	G	.	.	MAF_INRAE=35.833
NC_035097.1	39272112	.	G	C	.	.	MAF_INRAE=35.833
NC_035097.1	39272122	.	A	G	.	.	MAF_INRAE=34.167
NC_035097.1	39272126	.	C	A	.	.	MAF_INRAE=34.167
NC_035097.1	39272132	.	G	A	.	.	MAF_INRAE=33.333
NC_035097.1	39272160	.	C	G	.	.	MAF_INRAE=4.167
NC_035097.1	39272164	.	T	C	.	.	MAF_INRAE=5.0
NC_035097.1	39272165	.	C	T	.	.	MAF_INRAE=5.0
NC_035097.1	39272166	.	G	A	.	.	MAF_INRAE=5.0
NC_035097.1	39272175	.	T	G	.	.	MAF_INRAE=4.167
NC_035097.1	39272181	.	T	C	.	.	MAF_INRAE=3.333
NC_035097.1	39272182	.	G	A	.	.	MAF_INRAE=2.5
NC_035097.1	39272186	.	T	C	.	.	MAF_INRAE=2.5
NC_035097.1	39272273	.	T	C	.	.	MAF_INRAE=48.734;MAF_USDA=26.471
NC_035097.1	39272282	.	T	G	.	.	MAF_INRAE=10.526;MAF_USDA=7.059
NC_035097.1	39272369	.	T	C	.	.	MAF_INRAE=15.823;MAF_USDA=20.238
NC_035097.1	39272380	.	G	A	.	.	MAF_USDA=2.459
NC_035097.1	39272418	.	T	C	.	.	MAF_INRAE=3.333;MAF_USDA=6.25
NC_035097.1	39272433	.	T	C	.	.	MAF_INRAE=44.304;MAF_USDA=31.25
NC_035097.1	39272443	.	T	C	.	.	MAF_INRAE=25.949;MAF_USDA=20.833
NC_035097.1	39272531	.	C	T	.	.	MAF_INRAE=25.949;MAF_USDA=13.529
NC_035097.1	39272575	.	C	A	.	.	MAF_USDA=1.639
NC_035097.1	39272577	.	T	A	.	.	MAF_USDA=1.639
NC_035097.1	39272598	.	A	C	.	.	MAF_INRAE=14.557;MAF_USDA=17.647
NC_035097.1	39272600	.	G	C	.	.	MAF_INRAE=15.833;MAF_USDA=17.647
NC_035097.1	39272629	.	C	T	.	.	MAF_USDA=4.167
NC_035097.1	39274267	.	A	G	.	.	MAF_USDA=4.098
NC_035097.1	39274303	.	A	T	.	.	MAF_INRAE=5.263;MAF_USDA=4.167
NC_035097.1	39274350	.	C	T	.	.	MAF_INRAE=10.526;MAF_USDA=19.412
NC_035097.1	39274361	.	G	A	.	.	MAF_INRAE=3.797;MAF_USDA=18.824
NC_035097.1	39274447	.	G	A	.	.	MAF_INRAE=3.333;MAF_USDA=21.765
NC_035097.1	39274459	.	G	A	.	.	MAF_INRAE=32.911;MAF_USDA=8.197
NC_035097.1	39274522	.	G	T	.	.	MAF_INRAE=3.333;MAF_USDA=5.882
NC_035097.1	39274648	.	T	C	.	.	MAF_INRAE=8.333;MAF_USDA=3.333
NC_035097.1	39274668	.	G	C	.	.	MAF_INRAE=39.241;MAF_USDA=28.235
NC_035097.1	39274675	.	A	G	.	.	MAF_INRAE=4.167;MAF_USDA=19.412
NC_035097.1	39274679	.	A	G	.	.	MAF_INRAE=17.5;MAF_USDA=12.353
NC_035097.1	39274694	.	A	G	.	.	MAF_INRAE=25.949;MAF_USDA=14.118
NC_035097.1	39274743	.	G	A	.	.	MAF_USDA=3.279
NC_035097.1	39274789	.	G	A	.	.	MAF_USDA=3.279
NC_035097.1	39274808	.	T	C	.	.	MAF_USDA=6.557
NC_035097.1	39274838	.	T	C	.	.	MAF_INRAE=30.38;MAF_USDA=22.941
NC_035097.1	39274918	.	A	C	.	.	MAF_USDA=9.836
NC_035097.1	39275007	.	G	A	.	.	MAF_INRAE=17.5;MAF_USDA=13.529
NC_035097.1	39275045	.	C	A	.	.	MAF_INRAE=35.443;MAF_USDA=22.941
NC_035097.1	39275059	.	G	A	.	.	MAF_INRAE=25.949;MAF_USDA=18.235
NC_035097.1	39275110	.	G	A	.	.	MAF_USDA=2.459
NC_035097.1	39275219	.	G	A	.	.	MAF_INRAE=17.5;MAF_USDA=10.588
NC_035097.1	39275247	.	C	G	.	.	MAF_INRAE=5.263;MAF_USDA=7.059
NC_035097.1	39275275	.	G	T	.	.	MAF_INRAE=9.167;MAF_USDA=3.279
NC_035097.1	39275376	.	A	G	.	.	MAF_INRAE=46.835;MAF_USDA=29.412
NC_035097.1	39275407	.	G	T	.	.	MAF_INRAE=15.789
NC_035097.1	39275414	.	C	T	.	.	MAF_INRAE=17.5;MAF_USDA=5.882
NC_035097.1	39275424	.	T	C	.	.	MAF_USDA=1.639
NC_035097.1	39275449	.	C	T	.	.	MAF_INRAE=3.333;MAF_USDA=5.882
NC_035097.1	39275554	.	C	A	.	.	MAF_USDA=1.639
NC_035097.1	39275572	.	G	A	.	.	MAF_USDA=6.25
NC_035097.1	39275652	.	T	C	.	.	MAF_USDA=3.279
NC_035097.1	39275702	.	C	A	.	.	MAF_INRAE=17.5;MAF_USDA=4.167
NC_035097.1	39275780	.	G	A	.	.	MAF_USDA=1.667
NC_035097.1	39275781	.	T	C	.	.	MAF_INRAE=22.785;MAF_USDA=17.262
NC_035097.1	39275832	.	G	T	.	.	MAF_USDA=1.639
NC_035097.1	39275876	.	G	T	.	.	MAF_INRAE=5.263;MAF_USDA=5.882
NC_035097.1	39275879	.	C	G	.	.	MAF_INRAE=8.333;MAF_USDA=3.279
NC_035097.1	39275922	.	A	C	.	.	MAF_INRAE=44.937;MAF_USDA=20.588
NC_035097.1	39275927	.	C	A	.	.	MAF_INRAE=48.734;MAF_USDA=36.471
NC_035097.1	39275940	.	G	A	.	.	MAF_INRAE=17.5;MAF_USDA=4.167
NC_035097.1	39276016	.	C	A	.	.	MAF_INRAE=20.253;MAF_USDA=17.059
NC_035097.1	39276030	.	C	A	.	.	MAF_INRAE=20.253;MAF_USDA=17.059
NC_035097.1	39276139	.	A	T	.	.	MAF_USDA=3.279
NC_035097.1	39276169	.	G	A	.	.	MAF_USDA=3.333
NC_035097.1	39276174	.	C	A	.	.	MAF_INRAE=46.835;MAF_USDA=29.167
NC_035097.1	39276190	.	C	T	.	.	MAF_USDA=5.833
NC_035097.1	39276251	.	A	C	.	.	MAF_USDA=1.667
NC_035097.1	39276451	.	C	A	.	.	MAF_INRAE=43.038;MAF_USDA=39.286
NC_035097.1	39276481	.	C	G	.	.	MAF_INRAE=17.089;MAF_USDA=17.262
NC_035097.1	39276566	.	G	A	.	.	MAF_USDA=5.833
NC_035097.1	39276577	.	C	G	.	.	MAF_INRAE=33.544;MAF_USDA=21.429
NC_035097.1	39276585	.	T	C	.	.	MAF_INRAE=20.886;MAF_USDA=25.0
NC_035097.1	39276601	.	T	G	.	.	MAF_INRAE=31.646;MAF_USDA=39.583
NC_035097.1	39276625	.	A	T	.	.	MAF_INRAE=32.911;MAF_USDA=14.881
NC_035097.1	39276664	.	C	A	.	.	MAF_INRAE=47.368
NC_035097.1	39276676	.	T	A	.	.	MAF_USDA=1.667
NC_035097.1	39276722	.	A	G	.	.	MAF_USDA=1.667
NC_035097.1	39276727	.	G	A	.	.	MAF_INRAE=33.544;MAF_USDA=36.905
NC_035097.1	39276751	.	T	C	.	.	MAF_INRAE=10.127;MAF_USDA=5.0
NC_035097.1	39276765	.	A	G	.	.	MAF_INRAE=1.667;MAF_USDA=1.667
NC_035097.1	39276773	.	C	A	.	.	MAF_INRAE=18.987;MAF_USDA=48.81
NC_035097.1	39276844	.	A	C	.	.	MAF_USDA=2.5
NC_035097.1	39276884	.	G	A	.	.	MAF_USDA=3.333
NC_035097.1	39276932	.	G	A	.	.	MAF_USDA=5.833
NC_035097.1	39276933	.	C	T	.	.	MAF_USDA=6.667
NC_035097.1	39277016	.	C	G	.	.	MAF_INRAE=5.833;MAF_USDA=2.381
NC_035097.1	39277104	.	C	T	.	.	MAF_USDA=8.929
NC_035097.1	39277125	.	A	G	.	.	MAF_USDA=5.0
NC_035097.1	39277160	.	G	A	.	.	MAF_INRAE=32.911;MAF_USDA=24.405
NC_035097.1	39277188	.	G	A	.	.	MAF_USDA=2.5
NC_035097.1	39277194	.	A	T	.	.	MAF_INRAE=17.722;MAF_USDA=16.071
NC_035097.1	39277220	.	T	C	.	.	MAF_INRAE=32.911;MAF_USDA=38.69
NC_035097.1	39277253	.	A	G	.	.	MAF_USDA=1.667
NC_035097.1	39277274	.	A	C	.	.	MAF_USDA=4.167
NC_035097.1	39277289	.	T	C	.	.	MAF_INRAE=5.263;MAF_USDA=13.095
NC_035097.1	39277319	.	C	T	.	.	MAF_USDA=2.542
NC_035097.1	39277326	.	G	A	.	.	MAF_INRAE=25.949;MAF_USDA=34.94
NC_035097.1	39277448	.	T	C	.	.	MAF_INRAE=43.671;MAF_USDA=33.333
NC_035097.1	39277451	.	G	T	.	.	MAF_INRAE=10.526;MAF_USDA=2.083
NC_035097.1	39277452	.	T	C	.	.	MAF_INRAE=22.5;MAF_USDA=15.476
NC_035097.1	39277476	.	T	A	.	.	MAF_INRAE=5.263;MAF_USDA=11.31
NC_035097.1	39277491	.	A	T	.	.	MAF_INRAE=43.671;MAF_USDA=33.929
NC_035097.1	39277511	.	A	C	.	.	MAF_USDA=18.902
NC_035097.1	39277512	.	G	C	.	.	MAF_USDA=16.667
NC_035097.1	39277513	.	T	A	.	.	MAF_USDA=16.667
NC_035097.1	39277530	.	T	A	.	.	MAF_INRAE=36.667;MAF_USDA=16.667
NC_035097.1	39277543	.	G	T	.	.	MAF_INRAE=5.263;MAF_USDA=11.31
NC_035097.1	39277557	.	C	T	.	.	MAF_INRAE=48.734;MAF_USDA=42.262
NC_035097.1	39277572	.	A	G	.	.	MAF_INRAE=12.025;MAF_USDA=8.929
NC_035097.1	39277587	.	G	T	.	.	MAF_INRAE=5.263;MAF_USDA=11.176
NC_035097.1	39277637	.	T	A	.	.	MAF_INRAE=10.0;MAF_USDA=14.881
NC_035097.1	39277665	.	G	T	.	.	MAF_USDA=20.833
NC_035097.1	39277686	.	C	T	.	.	MAF_USDA=19.277
NC_035097.1	39277692	.	G	A	.	.	MAF_USDA=2.5
NC_035097.1	39277732	.	A	G	.	.	MAF_INRAE=22.152;MAF_USDA=20.833
NC_035097.1	39277742	.	G	A	.	.	MAF_INRAE=17.5
NC_035097.1	39277765	.	C	T	.	.	MAF_INRAE=5.263;MAF_USDA=11.765
NC_035097.1	39277877	.	C	A	.	.	MAF_INRAE=5.833;MAF_USDA=2.353
NC_035097.1	39277934	.	C	A	.	.	MAF_USDA=1.639
NC_035097.1	39277948	.	T	G	.	.	MAF_INRAE=5.263;MAF_USDA=12.941
NC_035097.1	39277950	.	C	A	.	.	MAF_USDA=1.639
NC_035097.1	39278031	.	C	T	.	.	MAF_INRAE=41.772;MAF_USDA=45.833
NC_035097.1	39278095	.	A	T	.	.	MAF_USDA=2.459
NC_035097.1	39278159	.	A	G	.	.	MAF_USDA=1.639
NC_035097.1	39278283	.	T	C	.	.	MAF_USDA=3.279
NC_035097.1	39278375	.	T	A	.	.	MAF_USDA=2.459
NC_035097.1	39278388	.	G	A	.	.	MAF_INRAE=43.671;MAF_USDA=37.059
NC_035097.1	39278397	.	G	C	.	.	MAF_INRAE=39.241;MAF_USDA=16.667
NC_035097.1	39278556	.	G	A	.	.	MAF_USDA=4.098
NC_035097.1	39278595	.	A	G	.	.	MAF_INRAE=32.911;MAF_USDA=10.714
NC_035097.1	39278616	.	G	A	.	.	MAF_INRAE=8.333;MAF_USDA=5.0
NC_035097.1	39278618	.	G	A	.	.	MAF_INRAE=8.333;MAF_USDA=5.0
NC_035097.1	39278676	.	A	T	.	.	MAF_INRAE=5.263;MAF_USDA=8.929
NC_035097.1	39278679	.	T	G	.	.	MAF_INRAE=1.667;MAF_USDA=1.667
NC_035097.1	39278683	.	A	T	.	.	MAF_USDA=3.333
NC_035097.1	39278688	.	T	C	.	.	MAF_USDA=21.429
NC_035097.1	39278713	.	G	T	.	.	MAF_INRAE=37.342;MAF_USDA=42.941
NC_035097.1	39278768	.	T	A	.	.	MAF_USDA=1.639
NC_035097.1	39278874	.	G	A	.	.	MAF_USDA=4.918
NC_035097.1	39278898	.	T	A	.	.	MAF_INRAE=20.886;MAF_USDA=23.529
NC_035097.1	39278924	.	G	T	.	.	MAF_USDA=4.918
NC_035097.1	39278945	.	T	A	.	.	MAF_USDA=2.459
NC_035097.1	39278991	.	A	T	.	.	MAF_USDA=2.459
NC_035097.1	39279012	.	G	A	.	.	MAF_INRAE=28.481;MAF_USDA=20.588
NC_035097.1	39279039	.	T	G	.	.	MAF_INRAE=22.5;MAF_USDA=12.353
NC_035097.1	39279042	.	G	T	.	.	MAF_USDA=1.639
NC_035097.1	39279084	.	G	A	.	.	MAF_INRAE=28.481;MAF_USDA=17.647
NC_035097.1	39279208	.	G	T	.	.	MAF_INRAE=5.263;MAF_USDA=8.824
NC_035097.1	39279210	.	A	T	.	.	MAF_USDA=8.824
NC_035097.1	39279237	.	G	C	.	.	MAF_INRAE=17.5;MAF_USDA=18.824
NC_035097.1	39279255	.	A	C	.	.	MAF_INRAE=5.0;MAF_USDA=8.824
NC_035097.1	39279273	.	G	T	.	.	MAF_USDA=2.083
NC_035097.1	39279292	.	C	T	.	.	MAF_USDA=11.475
NC_035097.1	39279310	.	G	T	.	.	MAF_USDA=3.279
NC_035097.1	39279327	.	G	A	.	.	MAF_USDA=4.098
NC_035097.1	39279331	.	A	T	.	.	MAF_USDA=4.098
NC_035097.1	39279353	.	C	A	.	.	MAF_USDA=5.738
NC_035097.1	39279368	.	A	C	.	.	MAF_USDA=2.459
NC_035097.1	39279415	.	C	A	.	.	MAF_INRAE=4.167;MAF_USDA=2.353
NC_035097.1	39279434	.	C	T	.	.	MAF_USDA=3.333
NC_035097.1	39279473	.	A	G	.	.	MAF_USDA=1.667
NC_035097.1	39279474	.	G	T	.	.	MAF_USDA=7.738
NC_035097.1	39279478	.	G	A	.	.	MAF_INRAE=5.833;MAF_USDA=2.381
NC_035097.1	39279501	.	T	A	.	.	MAF_USDA=2.353
NC_035097.1	39279531	.	G	C	.	.	MAF_USDA=3.279
NC_035097.1	39279541	.	C	T	.	.	MAF_INRAE=2.5
NC_035097.1	39279583	.	C	T	.	.	MAF_USDA=7.5
NC_035097.1	39279638	.	A	G	.	.	MAF_INRAE=5.263;MAF_USDA=8.929
NC_035097.1	39279663	.	G	T	.	.	MAF_INRAE=44.304;MAF_USDA=21.429
NC_035097.1	39279678	.	A	T	.	.	MAF_INRAE=8.333;MAF_USDA=3.333
NC_035097.1	39279702	.	T	G	.	.	MAF_USDA=16.393
NC_035097.1	39279706	.	C	T	.	.	MAF_INRAE=4.43;MAF_USDA=18.75
NC_035097.1	39279818	.	A	G	.	.	MAF_USDA=4.918
NC_035097.1	39279830	.	T	A	.	.	MAF_USDA=16.393
NC_035097.1	39279889	.	G	C	.	.	MAF_INRAE=15.789;MAF_USDA=7.059
NC_035097.1	39279924	.	A	T	.	.	MAF_USDA=6.25
NC_035097.1	39280054	.	A	C	.	.	MAF_INRAE=23.333;MAF_USDA=22.941
NC_035097.1	39280086	.	C	G	.	.	MAF_USDA=9.836
NC_035097.1	39280115	.	G	A	.	.	MAF_INRAE=24.051;MAF_USDA=12.353
NC_035097.1	39280120	.	T	A	.	.	MAF_USDA=4.706
NC_035097.1	39280122	.	C	A	.	.	MAF_INRAE=22.5;MAF_USDA=34.118
NC_035097.1	39280184	.	A	C	.	.	MAF_USDA=1.667
NC_035097.1	39280190	.	C	T	.	.	MAF_USDA=9.167
NC_035097.1	39280242	.	A	G	.	.	MAF_USDA=1.667
NC_035097.1	39281932	.	A	T	.	.	MAF_INRAE=17.5;MAF_USDA=17.647
NC_035097.1	39281953	.	T	C	.	.	MAF_INRAE=38.608;MAF_USDA=10.588
NC_035097.1	39281988	.	A	T	.	.	MAF_USDA=11.765
NC_035097.1	39282027	.	A	T	.	.	MAF_USDA=1.667
NC_035097.1	39282130	.	G	T	.	.	MAF_INRAE=5.0;MAF_USDA=21.765
NC_035097.1	39282162	.	A	G	.	.	MAF_INRAE=1.667;MAF_USDA=1.639
NC_035097.1	39282165	.	A	G	.	.	MAF_INRAE=5.0;MAF_USDA=21.765
NC_035097.1	39282284	.	G	A	.	.	MAF_INRAE=28.481;MAF_USDA=5.738
NC_035097.1	39282309	.	A	C	.	.	MAF_INRAE=5.263;MAF_USDA=8.235
NC_035097.1	39282667	.	C	T	.	.	MAF_INRAE=5.263;MAF_USDA=4.167
NC_035097.1	39282721	.	C	A	.	.	MAF_INRAE=15.789
NC_035097.1	39282796	.	G	T	.	.	MAF_INRAE=5.263;MAF_USDA=8.235
NC_035097.1	39282801	.	C	T	.	.	MAF_INRAE=23.333;MAF_USDA=42.353
NC_035097.1	39282945	.	T	A	.	.	MAF_USDA=2.459
NC_035097.1	39283028	.	C	G	.	.	MAF_USDA=5.882
NC_035097.1	39283094	.	A	T	.	.	MAF_INRAE=1.667
NC_035097.1	39283205	.	T	A	.	.	MAF_USDA=1.639
NC_035097.1	39283278	.	A	C	.	.	MAF_INRAE=22.5;MAF_USDA=42.353
NC_035097.1	39283320	.	A	T	.	.	MAF_INRAE=4.167
NC_035097.1	39283574	.	A	G	.	.	MAF_USDA=1.667
NC_035097.1	39283733	.	A	G	.	.	MAF_USDA=4.918
NC_035097.1	39283919	.	G	A	.	.	MAF_INRAE=5.263;MAF_USDA=14.706
NC_035097.1	39284111	.	G	T	.	.	MAF_INRAE=5.263;MAF_USDA=8.235
NC_035097.1	39284274	.	T	G	.	.	MAF_INRAE=22.5;MAF_USDA=41.765
NC_035097.1	39284313	.	T	C	.	.	MAF_USDA=7.377
NC_035097.1	39284365	.	T	C	.	.	MAF_USDA=2.459
NC_035097.1	39284477	.	C	T	.	.	MAF_USDA=1.639
NC_035097.1	39284539	.	C	A	.	.	MAF_USDA=1.639
NC_035097.1	39284540	.	C	T	.	.	MAF_USDA=3.279
NC_035097.1	39284639	.	C	G	.	.	MAF_USDA=22.353
NC_035097.1	39284742	.	G	A	.	.	MAF_USDA=18.75
NC_035097.1	39284886	.	A	T	.	.	MAF_USDA=14.583
NC_035097.1	39285643	.	C	A	.	.	MAF_INRAE=5.263;MAF_USDA=10.0
NC_035097.1	39285722	.	G	A	.	.	MAF_USDA=6.25
NC_035097.1	39285781	.	G	T	.	.	MAF_USDA=1.639
NC_035097.1	39285794	.	T	A	.	.	MAF_USDA=5.294
NC_035097.1	39285805	.	A	G	.	.	MAF_INRAE=1.667;MAF_USDA=1.639
NC_035097.1	39285815	.	C	T	.	.	MAF_USDA=1.639
NC_035097.1	39285817	.	G	A	.	.	MAF_INRAE=5.263;MAF_USDA=8.235
NC_035097.1	39285904	.	A	C	.	.	MAF_USDA=6.557
NC_035097.1	39286116	.	A	T	.	.	MAF_USDA=9.836
NC_035097.1	39286316	.	T	A	.	.	MAF_INRAE=5.263;MAF_USDA=4.167
NC_035097.1	39286346	.	G	A	.	.	MAF_INRAE=20.833;MAF_USDA=26.471
NC_035097.1	39286356	.	T	C	.	.	MAF_INRAE=32.278;MAF_USDA=23.529
NC_035097.1	39286523	.	C	A	.	.	MAF_USDA=10.0
NC_035097.1	39287331	.	T	C	.	.	MAF_USDA=18.75
NC_035097.1	39287426	.	C	T	.	.	MAF_USDA=14.583
NC_035097.1	39287534	.	C	A	.	.	MAF_USDA=1.639
NC_035097.1	39287535	.	C	T	.	.	MAF_USDA=1.639
NC_035097.1	39287537	.	G	T	.	.	MAF_USDA=3.279
NC_035097.1	39287559	.	T	A	.	.	MAF_USDA=1.639
NC_035097.1	39287561	.	A	G	.	.	MAF_USDA=2.459
NC_035097.1	39287566	.	C	A	.	.	MAF_USDA=1.639
NC_035097.1	39287571	.	G	A	.	.	MAF_USDA=4.098
NC_035097.1	39287632	.	A	C	.	.	MAF_USDA=2.459
NC_035097.1	39287649	.	A	T	.	.	MAF_USDA=7.377
NC_035097.1	39287653	.	A	G	.	.	MAF_USDA=3.279
NC_035097.1	39287662	.	A	C	.	.	MAF_INRAE=24.167;MAF_USDA=44.706
NC_035097.1	39287670	.	A	T	.	.	MAF_USDA=5.738
NC_035097.1	39287686	.	G	T	.	.	MAF_INRAE=4.167;MAF_USDA=6.471
NC_035097.1	39287705	.	T	C	.	.	MAF_USDA=12.353
NC_035097.1	39287706	.	G	T	.	.	MAF_USDA=12.353
NC_035097.1	39287707	.	T	G	.	.	MAF_USDA=13.529
NC_035097.1	39287716	.	A	T	.	.	MAF_USDA=4.098
NC_035097.1	39287720	.	A	C	.	.	MAF_USDA=2.459
NC_035097.1	39287737	.	T	C	.	.	MAF_USDA=4.167
NC_035097.1	39287738	.	G	T	.	.	MAF_USDA=3.333
NC_035097.1	39287739	.	T	G	.	.	MAF_USDA=3.333
NC_035097.1	39287746	.	G	T	.	.	MAF_INRAE=5.263;MAF_USDA=8.333
NC_035097.1	39287752	.	A	C	.	.	MAF_USDA=3.333
NC_035097.1	39287758	.	A	C	.	.	MAF_USDA=5.357
NC_035097.1	39287801	.	C	T	.	.	MAF_USDA=10.714
NC_035097.1	39287802	.	T	G	.	.	MAF_USDA=11.31
NC_035097.1	39287803	.	G	T	.	.	MAF_USDA=11.31
NC_035097.1	39287812	.	A	T	.	.	MAF_USDA=31.25
NC_035097.1	39287816	.	C	A	.	.	MAF_USDA=33.333
NC_035097.1	39287892	.	G	T	.	.	MAF_USDA=1.639
NC_035097.1	39287940	.	T	A	.	.	MAF_USDA=4.098
NC_035097.1	39287944	.	A	C	.	.	MAF_USDA=4.098
NC_035097.1	39287945	.	A	C	.	.	MAF_INRAE=20.886;MAF_USDA=41.765
NC_035097.1	39287950	.	A	C	.	.	MAF_USDA=4.098
NC_035097.1	39287968	.	C	G	.	.	MAF_USDA=43.529
NC_035097.1	39287970	.	G	T	.	.	MAF_USDA=44.118
NC_035097.1	39287977	.	G	A	.	.	MAF_USDA=45.294
NC_035097.1	39287979	.	G	T	.	.	MAF_USDA=4.918
NC_035097.1	39287985	.	T	G	.	.	MAF_USDA=37.059
NC_035097.1	39287993	.	T	C	.	.	MAF_USDA=41.667
NC_035097.1	39287994	.	G	T	.	.	MAF_USDA=43.75
NC_035097.1	39287995	.	T	G	.	.	MAF_USDA=39.583
NC_035097.1	39288014	.	C	A	.	.	MAF_USDA=10.417
NC_035097.1	39288017	.	T	A	.	.	MAF_USDA=4.167
NC_035097.1	39288019	.	A	G	.	.	MAF_USDA=5.738
NC_035097.1	39288032	.	C	G	.	.	MAF_USDA=29.412
NC_035097.1	39288034	.	G	T	.	.	MAF_USDA=28.824
NC_035097.1	39288036	.	A	T	.	.	MAF_USDA=20.833
NC_035097.1	39288040	.	C	A	.	.	MAF_USDA=39.412
NC_035097.1	39288049	.	T	G	.	.	MAF_USDA=37.059
NC_035097.1	39288068	.	G	A	.	.	MAF_USDA=12.5
NC_035097.1	39288083	.	A	G	.	.	MAF_INRAE=21.053;MAF_USDA=8.824
NC_035097.1	39288100	.	A	T	.	.	MAF_INRAE=5.263;MAF_USDA=45.833
NC_035097.1	39288124	.	TCTACAGGAGGTAAAGTTCTACAGGAGG	TCTACAGGAGGTAAAGTTCTACAGGAGA	.	.	MAF_USDA=39.583
NC_035097.1	39288151	.	G	A	.	.	MAF_INRAE=5.263;MAF_USDA=35.246
NC_035097.1	39288176	.	G	A	.	.	MAF_INRAE=3.333;MAF_USDA=6.471
NC_035097.1	39288335	.	A	G	.	.	MAF_INRAE=2.5;MAF_USDA=1.639
NC_035097.1	39288352	.	T	C	.	.	MAF_INRAE=5.833;MAF_USDA=1.765
NC_035097.1	39288402	.	A	T	.	.	MAF_USDA=4.167
NC_035097.1	39288427	.	A	G	.	.	MAF_USDA=2.459
NC_035097.1	39288465	.	T	A	.	.	MAF_USDA=3.279
NC_035097.1	39288469	.	A	G	.	.	MAF_USDA=3.279
NC_035097.1	39288487	.	G	C	.	.	MAF_INRAE=19.167;MAF_USDA=22.353
NC_035097.1	39288519	.	G	T	.	.	MAF_USDA=4.237
NC_035097.1	39288524	.	A	G	.	.	MAF_USDA=1.667
NC_035097.1	39288525	.	T	A	.	.	MAF_USDA=2.5
NC_035097.1	39288530	.	A	T	.	.	MAF_USDA=3.333
NC_035097.1	39288556	.	A	C	.	.	MAF_USDA=1.639
NC_035097.1	39288655	.	C	T	.	.	MAF_INRAE=39.241;MAF_USDA=13.529
NC_035097.1	39288679	.	G	A	.	.	MAF_INRAE=11.667
NC_035097.1	39288697	.	C	A	.	.	MAF_INRAE=18.354;MAF_USDA=45.294
NC_035097.1	39288796	.	T	C	.	.	MAF_USDA=2.459
NC_035097.1	39288797	.	A	C	.	.	MAF_USDA=3.279
NC_035097.1	39288804	.	T	G	.	.	MAF_USDA=2.459
NC_035097.1	39288819	.	A	G	.	.	MAF_USDA=7.377
NC_035097.1	39288821	.	T	A	.	.	MAF_USDA=7.377
NC_035097.1	39288835	.	A	C	.	.	MAF_INRAE=15.789;MAF_USDA=10.588
NC_035097.1	39288846	.	C	T	.	.	MAF_USDA=2.459
NC_035097.1	39288915	.	C	T	.	.	MAF_INRAE=5.263;MAF_USDA=44.706
NC_035097.1	39290060	.	G	A	.	.	MAF_INRAE=5.263;MAF_USDA=7.647
NC_035097.1	39290079	.	T	C	.	.	MAF_USDA=1.639
NC_035097.1	39290132	.	G	T	.	.	MAF_INRAE=5.263;MAF_USDA=6.471
NC_035097.1	39290187	.	G	T	.	.	MAF_USDA=6.557
NC_035097.1	39290309	.	C	T	.	.	MAF_USDA=2.941
NC_035097.1	39290328	.	G	A	.	.	MAF_USDA=6.557
NC_035097.1	39290332	.	G	A	.	.	MAF_USDA=1.639
NC_035097.1	39290458	.	T	G	.	.	MAF_INRAE=8.861;MAF_USDA=5.882
NC_035097.1	39290493	.	T	C	.	.	MAF_INRAE=15.789
NC_035097.1	39290540	.	C	T	.	.	MAF_USDA=3.279
NC_035097.1	39290637	.	T	C	.	.	MAF_INRAE=31.646;MAF_USDA=38.235
NC_035097.1	39290639	.	G	T	.	.	MAF_USDA=5.738
NC_035097.1	39290807	.	C	G	.	.	MAF_INRAE=48.101;MAF_USDA=32.941
NC_035097.1	39290899	.	G	T	.	.	MAF_INRAE=10.127;MAF_USDA=13.529
NC_035097.1	39290913	.	G	C	.	.	MAF_INRAE=10.127;MAF_USDA=18.235
NC_035097.1	39290930	.	T	C	.	.	MAF_INRAE=10.833
NC_035097.1	39291005	.	C	A	.	.	MAF_USDA=2.941
NC_035097.1	39291193	.	T	C	.	.	MAF_INRAE=10.127;MAF_USDA=18.824
NC_035097.1	39291203	.	C	T	.	.	MAF_INRAE=17.5;MAF_USDA=2.353
NC_035097.1	39291294	.	C	T	.	.	MAF_USDA=1.639
NC_035097.1	39291412	.	C	A	.	.	MAF_INRAE=10.127;MAF_USDA=18.824
NC_035097.1	39291450	.	C	T	.	.	MAF_INRAE=10.526;MAF_USDA=5.294
NC_035097.1	39291451	.	T	C	.	.	MAF_USDA=6.557
NC_035097.1	39291477	.	G	A	.	.	MAF_USDA=1.639
NC_035097.1	39291479	.	C	T	.	.	MAF_USDA=1.639
NC_035097.1	39291545	.	A	T	.	.	MAF_USDA=3.279
NC_035097.1	39291586	.	A	C	.	.	MAF_INRAE=36.709;MAF_USDA=47.647
NC_035097.1	39291595	.	T	A	.	.	MAF_INRAE=10.127;MAF_USDA=18.824
NC_035097.1	39291623	.	A	C	.	.	MAF_USDA=5.294
NC_035097.1	39291702	.	A	T	.	.	MAF_INRAE=5.263;MAF_USDA=8.824
NC_035097.1	39291721	.	C	T	.	.	MAF_INRAE=10.127;MAF_USDA=18.235
NC_035097.1	39291737	.	C	G	.	.	MAF_INRAE=20.833;MAF_USDA=3.279
NC_035097.1	39291761	.	C	A	.	.	MAF_INRAE=10.127;MAF_USDA=17.647
NC_035097.1	39291763	.	C	T	.	.	MAF_INRAE=8.333;MAF_USDA=17.647
NC_035097.1	39291935	.	C	T	.	.	MAF_USDA=10.417
NC_035097.1	39291949	.	G	A	.	.	MAF_INRAE=8.861;MAF_USDA=5.357
NC_035097.1	39292056	.	T	G	.	.	MAF_INRAE=5.263;MAF_USDA=8.235
NC_035097.1	39292162	.	C	A	.	.	MAF_USDA=6.25
NC_035097.1	39292164	.	A	T	.	.	MAF_USDA=6.25
NC_035097.1	39292168	.	A	C	.	.	MAF_INRAE=43.038;MAF_USDA=32.353
NC_035097.1	39292171	.	A	G	.	.	MAF_INRAE=25.949;MAF_USDA=21.765
NC_035097.1	39292304	.	G	A	.	.	MAF_INRAE=6.962;MAF_USDA=16.471
NC_035097.1	39292339	.	G	A	.	.	MAF_INRAE=2.5;MAF_USDA=10.417
NC_035097.1	39292345	.	C	T	.	.	MAF_INRAE=20.833;MAF_USDA=2.459
NC_035097.1	39292372	.	C	T	.	.	MAF_INRAE=5.263;MAF_USDA=6.25
NC_035097.1	39292413	.	T	G	.	.	MAF_INRAE=24.684;MAF_USDA=25.294
NC_035097.1	39292419	.	T	C	.	.	MAF_INRAE=24.684;MAF_USDA=25.882
NC_035097.1	39292458	.	C	T	.	.	MAF_INRAE=4.43;MAF_USDA=5.882
NC_035097.1	39292561	.	C	T	.	.	MAF_USDA=1.639
NC_035097.1	39292713	.	C	T	.	.	MAF_INRAE=38.608;MAF_USDA=31.548
NC_035097.1	39292737	.	G	A	.	.	MAF_INRAE=16.456;MAF_USDA=23.81
NC_035097.1	39292746	.	G	A	.	.	MAF_INRAE=13.924;MAF_USDA=4.167
NC_035097.1	39292782	.	T	A	.	.	MAF_INRAE=40.833;MAF_USDA=45.882
NC_035097.1	39292794	.	C	A	.	.	MAF_USDA=9.016
NC_035097.1	39292802	.	A	C	.	.	MAF_INRAE=41.667;MAF_USDA=44.706
NC_035097.1	39292889	.	T	C	.	.	MAF_INRAE=5.263
NC_035097.1	39292900	.	G	T	.	.	MAF_USDA=4.918
NC_035097.1	39292938	.	C	T	.	.	MAF_INRAE=15.19;MAF_USDA=24.118
NC_035097.1	39292994	.	T	G	.	.	MAF_INRAE=42.5;MAF_USDA=45.882
NC_035097.1	39293017	.	A	G	.	.	MAF_USDA=1.639
NC_035097.1	39293040	.	G	A	.	.	MAF_INRAE=6.667;MAF_USDA=1.765
NC_035097.1	39293077	.	C	G	.	.	MAF_USDA=5.738
NC_035097.1	39293108	.	G	T	.	.	MAF_INRAE=17.5;MAF_USDA=3.529
NC_035097.1	39293193	.	A	C	.	.	MAF_INRAE=12.5;MAF_USDA=3.279
NC_035097.1	39293324	.	T	A	.	.	MAF_INRAE=36.709;MAF_USDA=45.294
NC_035097.1	39293330	.	G	A	.	.	MAF_INRAE=13.333;MAF_USDA=4.098
NC_035097.1	39293388	.	C	T	.	.	MAF_INRAE=13.333;MAF_USDA=3.279
NC_035097.1	39293436	.	A	G	.	.	MAF_INRAE=1.667;MAF_USDA=2.459
NC_035097.1	39293437	.	T	A	.	.	MAF_INRAE=1.667;MAF_USDA=2.459
NC_035097.1	39293537	.	T	G	.	.	MAF_INRAE=17.5;MAF_USDA=14.754
NC_035097.1	39293538	.	A	C	.	.	MAF_INRAE=37.342;MAF_USDA=37.647
NC_035097.1	39293650	.	C	T	.	.	MAF_INRAE=19.62;MAF_USDA=23.81
NC_035097.1	39293670	.	C	A	.	.	MAF_INRAE=19.62;MAF_USDA=24.118
NC_035097.1	39293694	.	G	A	.	.	MAF_USDA=2.083
NC_035097.1	39293738	.	G	A	.	.	MAF_USDA=1.639
NC_035097.1	39293740	.	G	A	.	.	MAF_INRAE=11.667
NC_035097.1	39293831	.	T	G	.	.	MAF_USDA=1.639
NC_035097.1	39293855	.	C	T	.	.	MAF_INRAE=32.278;MAF_USDA=10.0
NC_035097.1	39293948	.	C	T	.	.	MAF_INRAE=4.43;MAF_USDA=8.235
NC_035097.1	39294237	.	T	A	.	.	MAF_INRAE=2.5;MAF_USDA=8.333
NC_035097.1	39294409	.	T	G	.	.	MAF_INRAE=18.987;MAF_USDA=21.311
NC_035097.1	39294454	.	C	T	.	.	MAF_USDA=1.639
NC_035097.1	39294476	.	C	T	.	.	MAF_USDA=2.459
NC_035097.1	39294605	.	C	G	.	.	MAF_USDA=9.016
NC_035097.1	39294607	.	C	G	.	.	MAF_USDA=9.016
NC_035097.1	39294608	.	A	C	.	.	MAF_USDA=9.836
NC_035097.1	39294612	.	T	A	.	.	MAF_USDA=16.667
NC_035097.1	39294613	.	AC	AA	.	.	MAF_USDA=2.083
NC_035097.1	39294621	.	A	T	.	.	MAF_USDA=41.667
NC_035097.1	39294625	.	C	A	.	.	MAF_INRAE=5.833;MAF_USDA=1.639
NC_035097.1	39294627	.	G	A	.	.	MAF_USDA=2.459
NC_035097.1	39294641	.	A	T	.	.	MAF_INRAE=36.842
NC_035097.1	39294648	.	C	T	.	.	MAF_USDA=4.918
NC_035097.1	39294655	.	A	G	.	.	MAF_INRAE=47.368
NC_035097.1	39294663	.	T	G	.	.	MAF_USDA=11.475
NC_035097.1	39294672	.	T	C	.	.	MAF_INRAE=12.5;MAF_USDA=4.098
NC_035097.1	39294706	.	A	T	.	.	MAF_INRAE=27.5
NC_035097.1	39294733	.	T	G	.	.	MAF_INRAE=13.333
NC_035097.1	39294739	.	G	A	.	.	MAF_INRAE=11.667
NC_035097.1	39294766	.	C	T	.	.	MAF_INRAE=6.667
NC_035097.1	39294776	.	C	A	.	.	MAF_INRAE=25.833
NC_035097.1	39294786	.	C	A	.	.	MAF_INRAE=3.333
NC_035097.1	39294799	.	T	A	.	.	MAF_INRAE=2.5
NC_035097.1	39294830	.	A	G	.	.	MAF_INRAE=3.333
NC_035097.1	39294841	.	T	C	.	.	MAF_INRAE=37.342;MAF_USDA=36.471
NC_035097.1	39294871	.	T	A	.	.	MAF_INRAE=6.667
NC_035097.1	39295009	.	G	C	.	.	MAF_INRAE=32.911;MAF_USDA=11.176
NC_035097.1	39295039	.	T	C	.	.	MAF_INRAE=32.911;MAF_USDA=11.176
NC_035097.1	39295080	.	G	A	.	.	MAF_INRAE=4.43;MAF_USDA=8.235
NC_035097.1	39295168	.	G	A	.	.	MAF_INRAE=10.526;MAF_USDA=7.647
NC_035097.1	39295222	.	A	G	.	.	MAF_INRAE=37.342;MAF_USDA=11.176
NC_035097.1	39295233	.	T	C	.	.	MAF_INRAE=44.304;MAF_USDA=35.882
NC_035097.1	39295234	.	A	C	.	.	MAF_INRAE=46.667;MAF_USDA=35.882
NC_035097.1	39295249	.	T	C	.	.	MAF_INRAE=34.177;MAF_USDA=10.588
NC_035097.1	39295267	.	G	T	.	.	MAF_USDA=1.176
NC_035097.1	39295362	.	T	A	.	.	MAF_INRAE=32.911;MAF_USDA=11.176
NC_035097.1	39295374	.	A	T	.	.	MAF_USDA=1.639
NC_035097.1	39295381	.	T	G	.	.	MAF_INRAE=32.911;MAF_USDA=15.882
NC_035097.1	39295389	.	T	A	.	.	MAF_USDA=1.639
NC_035097.1	39295452	.	G	A	.	.	MAF_INRAE=4.43;MAF_USDA=5.294
NC_035097.1	39295454	.	A	T	.	.	MAF_INRAE=2.5;MAF_USDA=5.294
NC_035097.1	39295574	.	A	T	.	.	MAF_USDA=2.459
NC_035097.1	39295640	.	C	T	.	.	MAF_INRAE=3.333;MAF_USDA=7.059
NC_035097.1	39295739	.	C	G	.	.	MAF_INRAE=46.203;MAF_USDA=38.824
NC_035097.1	39295864	.	C	A	.	.	MAF_INRAE=19.62;MAF_USDA=18.824
NC_035097.1	39295886	.	T	A	.	.	MAF_INRAE=4.43;MAF_USDA=8.333
NC_035097.1	39295928	.	C	A	.	.	MAF_INRAE=32.911;MAF_USDA=10.0
NC_035097.1	39295973	.	C	G	.	.	MAF_INRAE=28.333;MAF_USDA=10.588
NC_035097.1	39295987	.	T	A	.	.	MAF_USDA=21.176
NC_035097.1	39295988	.	T	G	.	.	MAF_INRAE=14.167;MAF_USDA=21.176
NC_035097.1	39295999	.	G	C	.	.	MAF_INRAE=19.62;MAF_USDA=24.706
NC_035097.1	39296078	.	T	C	.	.	MAF_INRAE=5.263;MAF_USDA=22.941
NC_035097.1	39296099	.	G	A	.	.	MAF_INRAE=34.177;MAF_USDA=12.941
NC_035097.1	39296163	.	G	A	.	.	MAF_INRAE=1.667;MAF_USDA=2.459
NC_035097.1	39296176	.	C	T	.	.	MAF_INRAE=17.5;MAF_USDA=10.588
NC_035097.1	39296184	.	A	G	.	.	MAF_INRAE=17.5;MAF_USDA=1.765
NC_035097.1	39296236	.	C	A	.	.	MAF_USDA=5.882
NC_035097.1	39296288	.	C	T	.	.	MAF_USDA=1.639
NC_035097.1	39296357	.	C	G	.	.	MAF_INRAE=31.646;MAF_USDA=10.588
NC_035097.1	39296380	.	A	T	.	.	MAF_USDA=2.459
NC_035097.1	39296400	.	A	T	.	.	MAF_USDA=1.639
NC_035097.1	39296411	.	T	C	.	.	MAF_INRAE=46.203;MAF_USDA=37.647
NC_035097.1	39296427	.	C	G	.	.	MAF_USDA=5.738
NC_035097.1	39296438	.	C	A	.	.	MAF_INRAE=18.987;MAF_USDA=24.706
NC_035097.1	39296499	.	A	G	.	.	MAF_INRAE=15.789
NC_035097.1	39296520	.	T	C	.	.	MAF_INRAE=46.203;MAF_USDA=35.294
NC_035097.1	39296539	.	C	A	.	.	MAF_INRAE=1.667
NC_035097.1	39296546	.	C	T	.	.	MAF_INRAE=32.911;MAF_USDA=10.714
NC_035097.1	39296586	.	C	A	.	.	MAF_USDA=2.459
NC_035097.1	39296623	.	C	T	.	.	MAF_INRAE=33.544;MAF_USDA=10.588
NC_035097.1	39296625	.	T	C	.	.	MAF_INRAE=20.833;MAF_USDA=2.459
NC_035097.1	39296628	.	G	A	.	.	MAF_INRAE=33.544;MAF_USDA=10.588
NC_035097.1	39296690	.	G	C	.	.	MAF_INRAE=32.911;MAF_USDA=10.0
NC_035097.1	39296748	.	C	G	.	.	MAF_INRAE=20.0
NC_035097.1	39296801	.	C	G	.	.	MAF_INRAE=33.544;MAF_USDA=10.0
NC_035097.1	39296842	.	A	G	.	.	MAF_INRAE=32.911;MAF_USDA=10.588
NC_035097.1	39296846	.	T	A	.	.	MAF_USDA=1.639
NC_035097.1	39296907	.	C	G	.	.	MAF_INRAE=47.468;MAF_USDA=37.059
NC_035097.1	39296911	.	C	G	.	.	MAF_INRAE=5.0
NC_035097.1	39296932	.	A	T	.	.	MAF_USDA=2.459
NC_035097.1	39296936	.	T	G	.	.	MAF_INRAE=1.667
NC_035097.1	39296954	.	A	T	.	.	MAF_USDA=2.459
NC_035097.1	39296972	.	T	A	.	.	MAF_INRAE=32.911
NC_035097.1	39296987	.	G	C	.	.	MAF_INRAE=32.911;MAF_USDA=9.412
NC_035097.1	39296991	.	A	C	.	.	MAF_INRAE=28.333;MAF_USDA=18.235
NC_035097.1	39297007	.	C	T	.	.	MAF_INRAE=32.911;MAF_USDA=10.0
NC_035097.1	39297009	.	T	G	.	.	MAF_USDA=50.0
NC_035097.1	39297010	.	T	A	.	.	MAF_INRAE=44.167;MAF_USDA=35.882
NC_035097.1	39297089	.	G	C	.	.	MAF_INRAE=19.62;MAF_USDA=18.235
NC_035097.1	39297106	.	A	G	.	.	MAF_INRAE=32.911;MAF_USDA=10.588
NC_035097.1	39297156	.	G	T	.	.	MAF_USDA=6.25
NC_035097.1	39297182	.	G	T	.	.	MAF_INRAE=10.526;MAF_USDA=5.294
NC_035097.1	39297212	.	T	A	.	.	MAF_INRAE=15.833
NC_035097.1	39297217	.	T	A	.	.	MAF_INRAE=20.833
NC_035097.1	39297220	.	G	A	.	.	MAF_INRAE=1.667;MAF_USDA=2.459
NC_035097.1	39297222	.	A	T	.	.	MAF_USDA=12.295
NC_035097.1	39297229	.	A	T	.	.	MAF_INRAE=36.842
NC_035097.1	39297272	.	A	C	.	.	MAF_INRAE=29.747;MAF_USDA=27.647
NC_035097.1	39297274	.	C	A	.	.	MAF_INRAE=20.833;MAF_USDA=8.235
NC_035097.1	39297286	.	C	G	.	.	MAF_INRAE=5.263;MAF_USDA=8.824
NC_035097.1	39297291	.	T	A	.	.	MAF_INRAE=29.114;MAF_USDA=4.918
NC_035097.1	39297320	.	A	G	.	.	MAF_USDA=1.639
NC_035097.1	39297334	.	A	C	.	.	MAF_USDA=1.639
NC_035097.1	39297420	.	C	G	.	.	MAF_INRAE=32.911;MAF_USDA=10.0
NC_035097.1	39297421	.	G	A	.	.	MAF_USDA=1.176
NC_035097.1	39297501	.	C	T	.	.	MAF_USDA=2.459
NC_035097.1	39297511	.	G	C	.	.	MAF_INRAE=18.333;MAF_USDA=22.353
NC_035097.1	39297512	.	T	C	.	.	MAF_INRAE=14.167;MAF_USDA=25.294
NC_035097.1	39297533	.	A	C	.	.	MAF_USDA=1.639
NC_035097.1	39297590	.	G	C	.	.	MAF_INRAE=13.924;MAF_USDA=35.417
NC_035097.1	39297592	.	A	T	.	.	MAF_INRAE=8.333;MAF_USDA=35.417
NC_035097.1	39297617	.	G	T	.	.	MAF_INRAE=19.62;MAF_USDA=24.706
NC_035097.1	39297646	.	A	G	.	.	MAF_INRAE=5.263;MAF_USDA=8.824
NC_035097.1	39297664	.	G	T	.	.	MAF_INRAE=1.667;MAF_USDA=1.639
NC_035097.1	39297696	.	C	A	.	.	MAF_INRAE=32.911;MAF_USDA=10.0
NC_035097.1	39297743	.	T	G	.	.	MAF_INRAE=43.038;MAF_USDA=42.353
NC_035097.1	39297777	.	A	C	.	.	MAF_INRAE=4.43;MAF_USDA=17.647
NC_035097.1	39297792	.	C	T	.	.	MAF_USDA=2.459
NC_035097.1	39297849	.	T	G	.	.	MAF_INRAE=23.333;MAF_USDA=7.059
NC_035097.1	39297898	.	C	T	.	.	MAF_INRAE=29.747;MAF_USDA=9.412
NC_035097.1	39297956	.	A	G	.	.	MAF_USDA=1.639
NC_035097.1	39297969	.	C	G	.	.	MAF_INRAE=32.911;MAF_USDA=10.0
NC_035097.1	39297980	.	A	G	.	.	MAF_USDA=2.459
NC_035097.1	39298039	.	A	T	.	.	MAF_INRAE=4.43;MAF_USDA=8.333
NC_035097.1	39298068	.	G	C	.	.	MAF_USDA=3.614
NC_035097.1	39298289	.	T	C	.	.	MAF_USDA=1.639
NC_035097.1	39298334	.	A	G	.	.	MAF_INRAE=40.0;MAF_USDA=9.016
NC_035097.1	39298335	.	G	T	.	.	MAF_INRAE=40.0;MAF_USDA=10.588
NC_035097.1	39298337	.	C	A	.	.	MAF_USDA=1.639
NC_035097.1	39298348	.	G	A	.	.	MAF_INRAE=29.114;MAF_USDA=5.738
NC_035097.1	39298398	.	C	T	.	.	MAF_INRAE=31.667;MAF_USDA=19.412
NC_035097.1	39298446	.	C	T	.	.	MAF_INRAE=26.667;MAF_USDA=6.548
NC_035097.1	39298448	.	C	T	.	.	MAF_USDA=1.667
NC_035097.1	39298480	.	C	T	.	.	MAF_INRAE=29.747;MAF_USDA=42.941
NC_035097.1	39298537	.	G	A	.	.	MAF_USDA=1.639
NC_035097.1	39299002	.	G	A	.	.	MAF_INRAE=32.5
NC_035097.1	39299025	.	G	A	.	.	MAF_INRAE=31.013;MAF_USDA=22.353
NC_035097.1	39299052	.	G	C	.	.	MAF_USDA=7.059
NC_035097.1	39299189	.	C	A	.	.	MAF_USDA=8.197
NC_035097.1	39299339	.	C	T	.	.	MAF_USDA=5.0
NC_035097.1	39299394	.	C	T	.	.	MAF_INRAE=11.667;MAF_USDA=1.639
NC_035097.1	39299427	.	G	A	.	.	MAF_USDA=6.25
NC_035097.1	39299469	.	T	C	.	.	MAF_INRAE=30.38;MAF_USDA=21.765
NC_035097.1	39299476	.	T	C	.	.	MAF_INRAE=30.38;MAF_USDA=21.765
NC_035097.1	39299487	.	C	A	.	.	MAF_INRAE=30.38;MAF_USDA=22.353
NC_035097.1	39299565	.	G	A	.	.	MAF_INRAE=4.43;MAF_USDA=18.75
NC_035097.1	39299580	.	C	A	.	.	MAF_USDA=2.083
NC_035097.1	39299659	.	G	A	.	.	MAF_INRAE=31.667;MAF_USDA=31.765
NC_035097.1	39299754	.	T	C	.	.	MAF_USDA=1.639
NC_035097.1	39299770	.	T	A	.	.	MAF_USDA=6.25
NC_035097.1	39299854	.	T	C	.	.	MAF_INRAE=31.667;MAF_USDA=32.738
NC_035097.1	39299895	.	G	T	.	.	MAF_INRAE=5.0;MAF_USDA=6.548
NC_035097.1	39299938	.	T	C	.	.	MAF_INRAE=43.671;MAF_USDA=40.588
NC_035097.1	39299961	.	C	T	.	.	MAF_USDA=1.639
NC_035097.1	39300011	.	G	T	.	.	MAF_INRAE=1.667;MAF_USDA=1.639
NC_035097.1	39300136	.	T	C	.	.	MAF_USDA=2.459
NC_035097.1	39300219	.	G	A	.	.	MAF_INRAE=10.833
NC_035097.1	39300233	.	G	A	.	.	MAF_INRAE=5.0;MAF_USDA=10.0
NC_035097.1	39300324	.	T	G	.	.	MAF_USDA=5.0
NC_035097.1	39300381	.	G	A	.	.	MAF_INRAE=29.747;MAF_USDA=8.333
NC_035097.1	39300408	.	A	C	.	.	MAF_INRAE=17.5;MAF_USDA=16.471
NC_035097.1	39300430	.	G	A	.	.	MAF_USDA=5.738
NC_035097.1	39300463	.	C	T	.	.	MAF_INRAE=15.789
NC_035097.1	39300474	.	T	C	.	.	MAF_INRAE=5.0;MAF_USDA=5.882
NC_035097.1	39300701	.	T	A	.	.	MAF_USDA=2.5
NC_035097.1	39300770	.	G	A	.	.	MAF_USDA=1.639
NC_035097.1	39300928	.	C	T	.	.	MAF_USDA=2.083
NC_035097.1	39300996	.	T	C	.	.	MAF_USDA=2.459
NC_035097.1	39301121	.	G	T	.	.	MAF_INRAE=35.443
NC_035097.1	39301124	.	C	A	.	.	MAF_USDA=10.656
NC_035097.1	39301251	.	G	A	.	.	MAF_USDA=4.098
NC_035097.1	39301314	.	A	G	.	.	MAF_USDA=6.25
NC_035097.1	39301457	.	C	T	.	.	MAF_USDA=7.647
NC_035097.1	39301581	.	T	C	.	.	MAF_USDA=1.639
NC_035097.1	39301743	.	C	T	.	.	MAF_INRAE=35.443;MAF_USDA=34.118
NC_035097.1	39301810	.	C	T	.	.	MAF_INRAE=34.81;MAF_USDA=25.882
NC_035097.1	39301840	.	G	T	.	.	MAF_INRAE=3.333;MAF_USDA=11.176
NC_035097.1	39301849	.	C	T	.	.	MAF_USDA=1.639
NC_035097.1	39301852	.	T	A	.	.	MAF_USDA=6.557
NC_035097.1	39301856	.	G	A	.	.	MAF_INRAE=3.333;MAF_USDA=11.765
NC_035097.1	39301863	.	G	C	.	.	MAF_USDA=9.412
NC_035097.1	39302252	.	C	T	.	.	MAF_INRAE=36.076;MAF_USDA=24.706
NC_035097.1	39302253	.	A	C	.	.	MAF_USDA=7.377
NC_035097.1	39302436	.	G	T	.	.	MAF_INRAE=32.278;MAF_USDA=10.0
NC_035097.1	39302441	.	A	G	.	.	MAF_INRAE=34.81;MAF_USDA=27.059
NC_035097.1	39302443	.	T	G	.	.	MAF_USDA=2.459
NC_035097.1	39302519	.	G	T	.	.	MAF_USDA=3.279
NC_035097.1	39302527	.	A	G	.	.	MAF_USDA=6.557
NC_035097.1	39302557	.	A	G	.	.	MAF_INRAE=35.443;MAF_USDA=25.882
NC_035097.1	39302586	.	C	A	.	.	MAF_INRAE=32.911;MAF_USDA=10.0
NC_035097.1	39302590	.	T	C	.	.	MAF_INRAE=28.333;MAF_USDA=10.0
NC_035097.1	39302626	.	A	C	.	.	MAF_INRAE=32.911;MAF_USDA=20.0
NC_035097.1	39302699	.	G	A	.	.	MAF_USDA=4.098
NC_035097.1	39302830	.	A	T	.	.	MAF_USDA=6.557
NC_035097.1	39302893	.	C	T	.	.	MAF_INRAE=32.911;MAF_USDA=10.588
NC_035097.1	39302949	.	C	T	.	.	MAF_USDA=15.574
NC_035097.1	39302996	.	A	G	.	.	MAF_USDA=8.824
NC_035097.1	39303004	.	T	A	.	.	MAF_INRAE=1.667;MAF_USDA=4.918
NC_035097.1	39303151	.	A	C	.	.	MAF_USDA=9.836
NC_035097.1	39303188	.	T	C	.	.	MAF_USDA=25.294
NC_035097.1	39303189	.	A	T	.	.	MAF_USDA=15.294
NC_035097.1	39303190	.	A	T	.	.	MAF_USDA=40.0
NC_035097.1	39303192	.	A	T	.	.	MAF_INRAE=28.333;MAF_USDA=22.941
NC_035097.1	39303342	.	C	T	.	.	MAF_USDA=2.083
NC_035097.1	39303423	.	A	T	.	.	MAF_USDA=7.5
NC_035097.1	39303429	.	G	A	.	.	MAF_INRAE=20.833;MAF_USDA=18.452
NC_035097.1	39303465	.	G	A	.	.	MAF_INRAE=27.215;MAF_USDA=48.81
NC_035097.1	39303646	.	C	T	.	.	MAF_USDA=8.333
NC_035097.1	39303695	.	G	C	.	.	MAF_INRAE=17.722;MAF_USDA=18.824
NC_035097.1	39303842	.	A	G	.	.	MAF_USDA=10.656
NC_035097.1	39303859	.	C	T	.	.	MAF_INRAE=42.105;MAF_USDA=34.118
NC_035097.1	39303895	.	A	T	.	.	MAF_INRAE=10.526;MAF_USDA=5.294
NC_035097.1	39303923	.	G	T	.	.	MAF_INRAE=47.368;MAF_USDA=8.824
NC_035097.1	39304006	.	G	T	.	.	MAF_USDA=5.738
NC_035097.1	39304019	.	C	T	.	.	MAF_INRAE=10.526;MAF_USDA=18.824
NC_035097.1	39304066	.	C	A	.	.	MAF_INRAE=10.526;MAF_USDA=10.417
NC_035097.1	39304283	.	A	T	.	.	MAF_INRAE=41.139
NC_035097.1	39304295	.	A	C	.	.	MAF_USDA=1.639
NC_035097.1	39304339	.	T	A	.	.	MAF_USDA=6.25
NC_035097.1	39304714	.	A	G	.	.	MAF_USDA=4.098
NC_035097.1	39304746	.	A	C	.	.	MAF_INRAE=44.304;MAF_USDA=49.405
NC_035097.1	39304757	.	C	T	.	.	MAF_INRAE=7.595;MAF_USDA=18.452
NC_035097.1	39304819	.	C	T	.	.	MAF_INRAE=16.456;MAF_USDA=18.235
NC_035097.1	39304829	.	C	A	.	.	MAF_INRAE=8.861;MAF_USDA=20.588
NC_035097.1	39305096	.	A	G	.	.	MAF_INRAE=21.053;MAF_USDA=8.824
NC_035097.1	39305190	.	G	A	.	.	MAF_INRAE=49.367;MAF_USDA=27.647
NC_035097.1	39305197	.	A	T	.	.	MAF_INRAE=5.263;MAF_USDA=8.235
NC_035097.1	39305244	.	G	A	.	.	MAF_INRAE=4.43;MAF_USDA=18.75
NC_035097.1	39305306	.	C	T	.	.	MAF_INRAE=17.5;MAF_USDA=4.167
NC_035097.1	39305429	.	G	A	.	.	MAF_USDA=1.639
NC_035097.1	39305474	.	C	A	.	.	MAF_INRAE=49.167;MAF_USDA=30.588
NC_035097.1	39305498	.	G	C,T	.	.	MAF_INRAE=8.333;MAF_USDA=1.639
NC_035097.1	39305517	.	A	G	.	.	MAF_USDA=1.639
NC_035097.1	39305650	.	C	T	.	.	MAF_USDA=25.0
NC_035097.1	39305651	.	G	A	.	.	MAF_USDA=25.0
NC_035097.1	39305850	.	C	A	.	.	MAF_INRAE=20.833;MAF_USDA=2.459
NC_035097.1	39305879	.	G	C	.	.	MAF_USDA=1.639
NC_035097.1	39305966	.	C	A	.	.	MAF_USDA=4.918
NC_035097.1	39306005	.	T	G	.	.	MAF_INRAE=1.667;MAF_USDA=4.098
NC_035097.1	39306076	.	A	G	.	.	MAF_INRAE=11.667
NC_035097.1	39306100	.	C	T	.	.	MAF_USDA=1.639
NC_035097.1	39306208	.	A	G	.	.	MAF_USDA=3.279
NC_035097.1	39306257	.	C	G	.	.	MAF_INRAE=46.203;MAF_USDA=35.294
NC_035097.1	39306488	.	A	C	.	.	MAF_INRAE=32.911;MAF_USDA=12.941
NC_035097.1	39306519	.	C	A	.	.	MAF_USDA=1.639
NC_035097.1	39306646	.	G	C	.	.	MAF_INRAE=5.0;MAF_USDA=5.294
NC_035097.1	39306903	.	T	G	.	.	MAF_USDA=17.213
NC_035097.1	39306914	.	A	G	.	.	MAF_USDA=18.852
NC_035097.1	39306915	.	A	C	.	.	MAF_USDA=17.059
NC_035097.1	39306921	.	A	C	.	.	MAF_USDA=16.471
NC_035097.1	39306924	.	C	T	.	.	MAF_USDA=4.918
NC_035097.1	39306932	.	A	C	.	.	MAF_USDA=14.706
NC_035097.1	39306934	.	C	G	.	.	MAF_USDA=18.235
NC_035097.1	39306935	.	G	T	.	.	MAF_USDA=17.647
NC_035097.1	39306943	.	T	A	.	.	MAF_INRAE=2.5;MAF_USDA=16.471
NC_035097.1	39306945	.	G	A	.	.	MAF_INRAE=1.667;MAF_USDA=14.706
NC_035097.1	39306964	.	T	A	.	.	MAF_INRAE=5.0;MAF_USDA=14.754
NC_035097.1	39306966	.	A	G	.	.	MAF_INRAE=5.0;MAF_USDA=15.574
NC_035097.1	39306969	.	C	T	.	.	MAF_INRAE=5.0;MAF_USDA=12.941
NC_035097.1	39306970	.	T	G	.	.	MAF_INRAE=5.0;MAF_USDA=13.529
NC_035097.1	39306981	.	C	A	.	.	MAF_INRAE=5.0;MAF_USDA=11.765
NC_035097.1	39306983	.	A	T	.	.	MAF_INRAE=39.167;MAF_USDA=32.941
NC_035097.1	39306985	.	T	G	.	.	MAF_INRAE=4.167;MAF_USDA=14.754
NC_035097.1	39306987	.	T	C	.	.	MAF_INRAE=3.333;MAF_USDA=14.754
NC_035097.1	39306988	.	A	G	.	.	MAF_INRAE=3.333;MAF_USDA=15.574
NC_035097.1	39307085	.	C	A	.	.	MAF_INRAE=34.177;MAF_USDA=13.529
NC_035097.1	39307397	.	C	T	.	.	MAF_USDA=7.377
NC_035097.1	39307401	.	T	A	.	.	MAF_INRAE=17.5;MAF_USDA=4.167
NC_035097.1	39307477	.	T	A	.	.	MAF_INRAE=8.861;MAF_USDA=5.882
NC_035097.1	39307539	.	T	C	.	.	MAF_INRAE=17.5;MAF_USDA=4.167
NC_035097.1	39307603	.	C	T	.	.	MAF_INRAE=32.911;MAF_USDA=9.412
NC_035097.1	39307725	.	G	T	.	.	MAF_INRAE=34.177;MAF_USDA=14.706
NC_035097.1	39307785	.	G	A	.	.	MAF_USDA=1.639
NC_035097.1	39307884	.	G	T	.	.	MAF_USDA=1.639
NC_035097.1	39307936	.	A	G	.	.	MAF_INRAE=39.241;MAF_USDA=44.706
NC_035097.1	39307985	.	C	T	.	.	MAF_INRAE=26.582;MAF_USDA=40.588
NC_035097.1	39308019	.	T	C	.	.	MAF_USDA=2.941
NC_035097.1	39308064	.	T	C	.	.	MAF_INRAE=27.215;MAF_USDA=36.471
NC_035097.1	39308078	.	G	C	.	.	MAF_USDA=5.738
NC_035097.1	39308095	.	A	G	.	.	MAF_INRAE=27.215;MAF_USDA=37.059
NC_035097.1	39308167	.	C	G	.	.	MAF_USDA=8.333
NC_035097.1	39308191	.	C	T	.	.	MAF_USDA=2.083
NC_035097.1	39308195	.	C	G	.	.	MAF_INRAE=25.316;MAF_USDA=35.882
NC_035097.1	39308199	.	G	A	.	.	MAF_INRAE=28.333;MAF_USDA=9.412
NC_035097.1	39308230	.	A	G	.	.	MAF_INRAE=39.241;MAF_USDA=47.647
NC_035097.1	39308260	.	C	T	.	.	MAF_USDA=3.279
NC_035097.1	39308406	.	G	A	.	.	MAF_INRAE=39.241;MAF_USDA=47.647
NC_035097.1	39308469	.	A	C	.	.	MAF_INRAE=3.333
NC_035097.1	39308554	.	G	A	.	.	MAF_USDA=6.557
NC_035097.1	39308589	.	G	A	.	.	MAF_USDA=5.294
NC_035097.1	39308617	.	G	C	.	.	MAF_INRAE=10.127;MAF_USDA=38.824
NC_035097.1	39308718	.	A	T	.	.	MAF_USDA=10.417
NC_035097.1	39308755	.	C	T	.	.	MAF_INRAE=10.759;MAF_USDA=37.5
NC_035097.1	39308797	.	G	A	.	.	MAF_USDA=12.5
NC_035097.1	39308832	.	C	T	.	.	MAF_INRAE=23.418;MAF_USDA=44.118
NC_035097.1	39308863	.	G	A	.	.	MAF_INRAE=20.0;MAF_USDA=11.765
NC_035097.1	39308868	.	C	T	.	.	MAF_INRAE=20.833;MAF_USDA=14.706
NC_035097.1	39308876	.	G	A	.	.	MAF_INRAE=24.684;MAF_USDA=45.882
NC_035097.1	39309098	.	T	G	.	.	MAF_USDA=5.738
NC_035097.1	39309109	.	C	T	.	.	MAF_USDA=4.918
NC_035097.1	39309202	.	T	A	.	.	MAF_USDA=2.459
NC_035097.1	39309204	.	T	C	.	.	MAF_INRAE=5.263;MAF_USDA=4.167
NC_035097.1	39309285	.	C	T	.	.	MAF_INRAE=39.241;MAF_USDA=28.235
NC_035097.1	39309479	.	G	A	.	.	MAF_USDA=1.639
NC_035097.1	39309521	.	C	A	.	.	MAF_USDA=4.918
NC_035097.1	39309624	.	C	A	.	.	MAF_USDA=5.833
NC_035097.1	39309655	.	G	T	.	.	MAF_USDA=10.417
NC_035097.1	39309836	.	A	C	.	.	MAF_INRAE=18.333
NC_035097.1	39309842	.	C	A	.	.	MAF_USDA=2.941
NC_035097.1	39309863	.	A	G	.	.	MAF_INRAE=11.392;MAF_USDA=40.588
NC_035097.1	39309892	.	T	C	.	.	MAF_INRAE=11.392;MAF_USDA=39.412
NC_035097.1	39309977	.	A	T	.	.	MAF_INRAE=17.089;MAF_USDA=13.529
NC_035097.1	39310028	.	T	G	.	.	MAF_INRAE=10.759;MAF_USDA=36.471
NC_035097.1	39310205	.	A	G	.	.	MAF_USDA=44.118
NC_035097.1	39310331	.	G	A	.	.	MAF_USDA=41.304
NC_035097.1	39310382	.	C	T	.	.	MAF_USDA=4.348
NC_035097.1	39310389	.	T	G	.	.	MAF_USDA=10.87
NC_035097.1	39310450	.	C	A	.	.	MAF_INRAE=10.833;MAF_USDA=39.13
NC_035097.1	39310492	.	G	A	.	.	MAF_INRAE=10.833;MAF_USDA=42.941
NC_035097.1	39310513	.	C	T	.	.	MAF_INRAE=30.0;MAF_USDA=8.824
NC_035097.1	39310560	.	T	C	.	.	MAF_INRAE=15.0
NC_035097.1	39310581	.	C	T	.	.	MAF_USDA=9.412
NC_035097.1	39310629	.	A	C	.	.	MAF_USDA=17.647
NC_035097.1	39310635	.	T	A	.	.	MAF_USDA=3.279
NC_035097.1	39310716	.	T	C	.	.	MAF_INRAE=3.333;MAF_USDA=17.647
NC_035097.1	39310834	.	G	A	.	.	MAF_USDA=1.639
NC_035097.1	39310943	.	A	T	.	.	MAF_INRAE=11.392;MAF_USDA=39.412
NC_035097.1	39310963	.	A	C	.	.	MAF_INRAE=11.392;MAF_USDA=36.31
NC_035097.1	39310994	.	G	T	.	.	MAF_USDA=1.639
NC_035097.1	39311003	.	T	G	.	.	MAF_USDA=5.833
NC_035097.1	39311023	.	C	T	.	.	MAF_USDA=1.639
NC_035097.1	39311103	.	G	A	.	.	MAF_INRAE=1.667;MAF_USDA=1.639
NC_035097.1	39311124	.	T	C	.	.	MAF_INRAE=25.949;MAF_USDA=41.176
NC_035097.1	39311257	.	C	T	.	.	MAF_INRAE=8.228;MAF_USDA=17.647
NC_035097.1	39311314	.	G	A	.	.	MAF_USDA=4.098
NC_035097.1	39311548	.	C	G	.	.	MAF_USDA=2.459
NC_035097.1	39311562	.	G	A	.	.	MAF_USDA=6.557
NC_035097.1	39311581	.	A	G	.	.	MAF_USDA=4.098
NC_035097.1	39311625	.	G	A	.	.	MAF_INRAE=15.789
NC_035097.1	39311643	.	C	T	.	.	MAF_USDA=2.459
NC_035097.1	39311692	.	C	T	.	.	MAF_USDA=1.639
NC_035097.1	39311695	.	G	A	.	.	MAF_USDA=5.738
NC_035097.1	39311700	.	C	T	.	.	MAF_USDA=7.647
NC_035097.1	39311874	.	G	A	.	.	MAF_USDA=4.706
NC_035097.1	39311887	.	G	A	.	.	MAF_USDA=4.918
NC_035097.1	39311959	.	A	C	.	.	MAF_USDA=2.459
NC_035097.1	39311990	.	T	G	.	.	MAF_INRAE=10.759;MAF_USDA=40.588
NC_035097.1	39312052	.	C	A	.	.	MAF_USDA=3.279
NC_035097.1	39312076	.	A	G	.	.	MAF_USDA=6.557
NC_035097.1	39312136	.	C	T	.	.	MAF_USDA=2.083
NC_035097.1	39312148	.	T	A	.	.	MAF_INRAE=15.789
NC_035097.1	39312154	.	T	C	.	.	MAF_USDA=6.25
NC_035097.1	39312343	.	T	C	.	.	MAF_USDA=4.098
NC_035097.1	39312376	.	T	C	.	.	MAF_INRAE=21.519;MAF_USDA=12.941
NC_035097.1	39312425	.	C	T	.	.	MAF_USDA=1.639
NC_035097.1	39312569	.	C	A	.	.	MAF_USDA=4.098
NC_035097.1	39312570	.	A	G	.	.	MAF_INRAE=20.833;MAF_USDA=1.639
NC_035097.1	39312581	.	G	A	.	.	MAF_USDA=6.25
NC_035097.1	39312622	.	C	T	.	.	MAF_USDA=6.557
NC_035097.1	39312838	.	T	A	.	.	MAF_INRAE=6.962;MAF_USDA=11.765
NC_035097.1	39312864	.	G	A	.	.	MAF_INRAE=5.263;MAF_USDA=20.833
NC_035097.1	39313804	.	T	G	.	.	MAF_INRAE=47.368;MAF_USDA=13.115
NC_035097.1	39313875	.	T	A	.	.	MAF_INRAE=1.667
NC_035097.1	39313909	.	G	A	.	.	MAF_INRAE=10.833
NC_035097.1	39313944	.	G	T	.	.	MAF_INRAE=32.911
NC_035097.1	39313962	.	A	G	.	.	MAF_USDA=4.098
NC_035097.1	39314000	.	A	G	.	.	MAF_USDA=2.083
NC_035097.1	39314026	.	C	A	.	.	MAF_USDA=5.738
NC_035097.1	39314464	.	C	T	.	.	MAF_INRAE=17.5;MAF_USDA=2.941
NC_035097.1	39314488	.	G	A	.	.	MAF_INRAE=16.667;MAF_USDA=2.941
NC_035097.1	39314792	.	G	T	.	.	MAF_USDA=1.639
NC_035097.1	39314800	.	T	C	.	.	MAF_USDA=10.0
NC_035097.1	39314828	.	G	A	.	.	MAF_INRAE=49.367;MAF_USDA=46.471
NC_035097.1	39314838	.	C	T	.	.	MAF_INRAE=1.667;MAF_USDA=1.639
NC_035097.1	39314853	.	T	G	.	.	MAF_INRAE=32.911;MAF_USDA=8.824
NC_035097.1	39314864	.	G	A	.	.	MAF_INRAE=11.667
NC_035097.1	39314876	.	G	A	.	.	MAF_INRAE=16.667;MAF_USDA=4.167
NC_035097.1	39314948	.	G	T	.	.	MAF_USDA=3.279
NC_035097.1	39315009	.	A	G	.	.	MAF_USDA=10.588
NC_035097.1	39315130	.	G	C	.	.	MAF_USDA=10.417
NC_035097.1	39315160	.	C	T	.	.	MAF_USDA=4.918
NC_035097.1	39315223	.	T	A	.	.	MAF_USDA=17.647
NC_035097.1	39315257	.	A	T	.	.	MAF_INRAE=21.667;MAF_USDA=38.235
NC_035097.1	39315346	.	A	C	.	.	MAF_USDA=5.738
NC_035097.1	39315456	.	G	T	.	.	MAF_INRAE=1.667;MAF_USDA=1.639
NC_035097.1	39315757	.	C	T	.	.	MAF_INRAE=3.333
NC_035097.1	39315764	.	G	A	.	.	MAF_USDA=6.557
NC_035097.1	39315767	.	C	A	.	.	MAF_INRAE=5.263;MAF_USDA=8.235
NC_035097.1	39315771	.	T	C	.	.	MAF_USDA=38.824
NC_035097.1	39315822	.	G	T	.	.	MAF_INRAE=10.526;MAF_USDA=11.176
NC_035097.1	39315833	.	T	C	.	.	MAF_USDA=5.738
NC_035097.1	39315834	.	G	T	.	.	MAF_USDA=3.279
NC_035097.1	39315867	.	C	T	.	.	MAF_USDA=14.583
NC_035097.1	39316911	.	G	A	.	.	MAF_USDA=7.377
NC_035097.1	39316945	.	G	T	.	.	MAF_USDA=10.588
NC_035097.1	39316946	.	C	T	.	.	MAF_USDA=10.588
NC_035097.1	39317002	.	A	C	.	.	MAF_USDA=2.459
NC_035097.1	39317006	.	C	A	.	.	MAF_INRAE=4.43;MAF_USDA=18.75
NC_035097.1	39317067	.	G	T	.	.	MAF_INRAE=1.667
NC_035097.1	39317164	.	A	G	.	.	MAF_INRAE=21.667;MAF_USDA=37.647
NC_035097.1	39317264	.	C	T	.	.	MAF_INRAE=5.263;MAF_USDA=2.941
NC_035097.1	39317322	.	C	A	.	.	MAF_INRAE=20.833;MAF_USDA=1.639
NC_035097.1	39317327	.	C	T	.	.	MAF_INRAE=20.833;MAF_USDA=2.459
NC_035097.1	39317497	.	G	C	.	.	MAF_INRAE=3.333;MAF_USDA=12.353
NC_035097.1	39317523	.	T	C	.	.	MAF_INRAE=2.5;MAF_USDA=8.333
NC_035097.1	39317566	.	G	T	.	.	MAF_USDA=6.557
NC_035097.1	39317943	.	C	T	.	.	MAF_USDA=7.377
NC_035097.1	39317959	.	C	T	.	.	MAF_INRAE=11.667
NC_035097.1	39317998	.	T	G	.	.	MAF_INRAE=20.833;MAF_USDA=38.235
NC_035097.1	39318076	.	T	C	.	.	MAF_USDA=9.016
NC_035097.1	39318176	.	A	C	.	.	MAF_USDA=9.016
NC_035097.1	39318487	.	C	T	.	.	MAF_INRAE=22.5;MAF_USDA=44.118
NC_035097.1	39318597	.	G	A	.	.	MAF_USDA=2.083
NC_035097.1	39318612	.	G	A	.	.	MAF_USDA=5.294
NC_035097.1	39318629	.	G	A	.	.	MAF_INRAE=20.833;MAF_USDA=41.765
NC_035097.1	39318641	.	T	A	.	.	MAF_USDA=4.918
NC_035097.1	39318656	.	G	C	.	.	MAF_USDA=2.083
NC_035097.1	39318764	.	T	C	.	.	MAF_USDA=5.738
NC_035097.1	39318772	.	C	T	.	.	MAF_INRAE=10.526;MAF_USDA=25.0
NC_035097.1	39318852	.	T	C	.	.	MAF_USDA=7.377
NC_035097.1	39318869	.	C	T	.	.	MAF_USDA=7.5
NC_035097.1	39318878	.	G	T	.	.	MAF_INRAE=17.5;MAF_USDA=2.976
NC_035097.1	39318974	.	A	T	.	.	MAF_INRAE=45.833;MAF_USDA=48.235
NC_035097.1	39318992	.	A	T	.	.	MAF_INRAE=5.263;MAF_USDA=2.941
NC_035097.1	39319143	.	T	A	.	.	MAF_USDA=2.459
NC_035097.1	39319208	.	G	T	.	.	MAF_INRAE=1.667;MAF_USDA=1.639
NC_035097.1	39319221	.	C	T	.	.	MAF_USDA=8.197
NC_035097.1	39319223	.	G	T	.	.	MAF_USDA=8.197
NC_035097.1	39319226	.	G	A	.	.	MAF_INRAE=4.43;MAF_USDA=7.647
NC_035097.1	39319250	.	G	A	.	.	MAF_INRAE=20.833;MAF_USDA=43.529
NC_035097.1	39319322	.	A	C	.	.	MAF_USDA=15.882
NC_035097.1	39319997	.	T	A	.	.	MAF_USDA=25.0
NC_035097.1	39320294	.	C	T	.	.	MAF_USDA=1.639
NC_035097.1	39320398	.	G	A	.	.	MAF_INRAE=3.333;MAF_USDA=9.412
NC_035097.1	39320408	.	G	A	.	.	MAF_USDA=4.918
NC_035097.1	39320410	.	C	T	.	.	MAF_USDA=5.738
NC_035097.1	39320449	.	T	A	.	.	MAF_USDA=2.459
NC_035097.1	39320507	.	G	C	.	.	MAF_USDA=1.765
NC_035097.1	39320533	.	C	T	.	.	MAF_USDA=1.765
NC_035097.1	39320641	.	G	A	.	.	MAF_USDA=10.417
NC_035097.1	39320751	.	T	C	.	.	MAF_INRAE=17.089;MAF_USDA=9.836
NC_035097.1	39320867	.	C	T	.	.	MAF_INRAE=3.333;MAF_USDA=9.412
NC_035097.1	39320888	.	G	T	.	.	MAF_USDA=3.279
NC_035097.1	39320904	.	G	A	.	.	MAF_INRAE=11.667
NC_035097.1	39320989	.	G	A	.	.	MAF_USDA=2.459
NC_035097.1	39321075	.	G	A	.	.	MAF_USDA=10.588
NC_035097.1	39321279	.	T	G	.	.	MAF_USDA=1.639
NC_035097.1	39321319	.	G	A	.	.	MAF_USDA=6.25
NC_035097.1	39321326	.	A	T	.	.	MAF_INRAE=10.526
NC_035097.1	39321331	.	A	T	.	.	MAF_INRAE=1.667
NC_035097.1	39321332	.	A	C	.	.	MAF_INRAE=10.526
NC_035097.1	39321334	.	A	T	.	.	MAF_INRAE=47.5
NC_035097.1	39321336	.	T	G	.	.	MAF_INRAE=8.333
NC_035097.1	39321337	.	T	G	.	.	MAF_INRAE=20.833;MAF_USDA=19.412
NC_035097.1	39321369	.	C	T	.	.	MAF_INRAE=20.833;MAF_USDA=2.459
NC_035097.1	39321532	.	T	A	.	.	MAF_INRAE=3.333;MAF_USDA=7.647
NC_035097.1	39321546	.	C	T	.	.	MAF_USDA=5.738
NC_035097.1	39321555	.	C	T	.	.	MAF_USDA=1.639
NC_035097.1	39321586	.	G	A	.	.	MAF_USDA=2.083
NC_035097.1	39321768	.	T	A	.	.	MAF_INRAE=1.667;MAF_USDA=1.639
NC_035097.1	39321774	.	C	A	.	.	MAF_USDA=3.279
NC_035097.1	39321842	.	T	C	.	.	MAF_INRAE=49.367
NC_035097.1	39321848	.	C	T	.	.	MAF_INRAE=5.263
NC_035097.1	39322013	.	G	A	.	.	MAF_USDA=1.639
NC_035097.1	39322130	.	A	C	.	.	MAF_INRAE=11.667;MAF_USDA=2.083
NC_035097.1	39322166	.	G	C	.	.	MAF_USDA=5.738
NC_035097.1	39322428	.	T	C	.	.	MAF_INRAE=17.089;MAF_USDA=19.412
NC_035097.1	39322434	.	C	T	.	.	MAF_INRAE=3.333;MAF_USDA=17.059
NC_035097.1	39322437	.	C	T	.	.	MAF_USDA=4.098
NC_035097.1	39322443	.	A	G	.	.	MAF_INRAE=32.278;MAF_USDA=9.412
NC_035097.1	39322509	.	A	T	.	.	MAF_INRAE=6.962;MAF_USDA=10.588
NC_035097.1	39322556	.	G	C	.	.	MAF_INRAE=5.263;MAF_USDA=3.529
NC_035097.1	39322717	.	C	T	.	.	MAF_INRAE=20.833;MAF_USDA=5.294
NC_035097.1	39322754	.	T	C	.	.	MAF_INRAE=21.519;MAF_USDA=17.059
NC_035097.1	39322791	.	T	G	.	.	MAF_INRAE=11.667
NC_035097.1	39322798	.	G	A	.	.	MAF_USDA=7.377
NC_035097.1	39322866	.	C	T	.	.	MAF_INRAE=6.962;MAF_USDA=12.353
NC_035097.1	39322867	.	G	A	.	.	MAF_USDA=4.918
NC_035097.1	39322894	.	C	T	.	.	MAF_INRAE=1.667
NC_035097.1	39322974	.	G	T	.	.	MAF_INRAE=11.667
NC_035097.1	39323006	.	G	A	.	.	MAF_USDA=2.083
NC_035097.1	39323102	.	C	G	.	.	MAF_INRAE=1.667;MAF_USDA=11.475
NC_035097.1	39323165	.	A	T	.	.	MAF_INRAE=32.911;MAF_USDA=8.824
NC_035097.1	39323167	.	T	G	.	.	MAF_USDA=2.353
NC_035097.1	39323169	.	A	T	.	.	MAF_INRAE=28.333;MAF_USDA=8.824
NC_035097.1	39323206	.	C	T	.	.	MAF_INRAE=32.911;MAF_USDA=10.0
NC_035097.1	39323259	.	T	C	.	.	MAF_USDA=1.639
NC_035097.1	39323362	.	C	A	.	.	MAF_USDA=20.833
NC_035097.1	39323364	.	C	T	.	.	MAF_USDA=4.167
NC_035097.1	39323402	.	C	T	.	.	MAF_INRAE=1.667;MAF_USDA=4.918
NC_035097.1	39323457	.	C	T	.	.	MAF_INRAE=15.789
NC_035097.1	39323511	.	C	T	.	.	MAF_INRAE=18.333
NC_035097.1	39323558	.	C	A	.	.	MAF_INRAE=20.833;MAF_USDA=44.262
NC_035097.1	39323569	.	T	G	.	.	MAF_INRAE=15.789
NC_035097.1	39323594	.	T	G	.	.	MAF_INRAE=31.646;MAF_USDA=8.235
NC_035097.1	39323660	.	T	C	.	.	MAF_INRAE=19.167;MAF_USDA=36.471
NC_035097.1	39323777	.	C	A	.	.	MAF_USDA=6.25
NC_035097.1	39323785	.	G	A	.	.	MAF_INRAE=15.789
NC_035097.1	39323860	.	G	A	.	.	MAF_USDA=6.557
NC_035097.1	39323862	.	C	T	.	.	MAF_INRAE=17.089;MAF_USDA=45.882
NC_035097.1	39323949	.	G	T	.	.	MAF_INRAE=20.833;MAF_USDA=5.294
NC_035097.1	39324073	.	T	A	.	.	MAF_USDA=5.738
NC_035097.1	39324100	.	C	A	.	.	MAF_INRAE=20.833;MAF_USDA=38.235
NC_035097.1	39324111	.	C	A	.	.	MAF_INRAE=20.0;MAF_USDA=4.706
NC_035097.1	39324295	.	G	A	.	.	MAF_INRAE=11.667
NC_035097.1	39324450	.	A	T	.	.	MAF_USDA=4.918
NC_035097.1	39324537	.	T	A	.	.	MAF_INRAE=32.911;MAF_USDA=10.0
NC_035097.1	39324606	.	G	T	.	.	MAF_INRAE=11.667
NC_035097.1	39324642	.	C	A	.	.	MAF_INRAE=32.278;MAF_USDA=10.0
NC_035097.1	39324661	.	T	A	.	.	MAF_USDA=2.459
NC_035097.1	39324662	.	G	A	.	.	MAF_USDA=2.459
NC_035097.1	39324664	.	T	G	.	.	MAF_USDA=6.25
NC_035097.1	39324687	.	T	G	.	.	MAF_INRAE=31.646;MAF_USDA=10.0
NC_035097.1	39324725	.	A	T	.	.	MAF_USDA=1.639
NC_035097.1	39324728	.	T	C	.	.	MAF_USDA=1.639
NC_035097.1	39324745	.	T	C	.	.	MAF_USDA=4.098
NC_035097.1	39324757	.	G	T	.	.	MAF_USDA=1.667
NC_035097.1	39324800	.	T	G	.	.	MAF_INRAE=49.367;MAF_USDA=45.181
NC_035097.1	39324809	.	T	A	.	.	MAF_USDA=1.695
NC_035097.1	39324868	.	A	T	.	.	MAF_INRAE=1.667
NC_035097.1	39324910	.	A	G	.	.	MAF_INRAE=1.667
NC_035097.1	39324957	.	G	T	.	.	MAF_USDA=6.25
NC_035097.1	39325020	.	A	T	.	.	MAF_USDA=6.25
NC_035097.1	39325028	.	A	C	.	.	MAF_USDA=4.167
NC_035097.1	39325136	.	C	T	.	.	MAF_INRAE=3.333;MAF_USDA=13.253
NC_035097.1	39325141	.	A	T	.	.	MAF_INRAE=22.5;MAF_USDA=37.952
NC_035097.1	39325157	.	A	T	.	.	MAF_USDA=3.39
NC_035097.1	39325199	.	C	T	.	.	MAF_INRAE=1.667
NC_035097.1	39325289	.	T	G	.	.	MAF_USDA=3.333
NC_035097.1	39325354	.	A	G	.	.	MAF_USDA=14.881
NC_035097.1	39325365	.	A	C	.	.	MAF_USDA=18.452
NC_035097.1	39325374	.	G	A	.	.	MAF_USDA=1.667
NC_035097.1	39325376	.	A	T	.	.	MAF_USDA=16.071
NC_035097.1	39325379	.	T	C	.	.	MAF_USDA=16.667
NC_035097.1	39325397	.	G	A	.	.	MAF_USDA=4.167
NC_035097.1	39325416	.	G	A	.	.	MAF_USDA=6.25
NC_035097.1	39325517	.	C	G	.	.	MAF_INRAE=38.608;MAF_USDA=35.882
NC_035097.1	39325660	.	C	T	.	.	MAF_INRAE=12.658;MAF_USDA=6.471
NC_035097.1	39325780	.	C	T	.	.	MAF_USDA=6.25
NC_035097.1	39325815	.	C	A	.	.	MAF_USDA=5.882
NC_035097.1	39325936	.	G	A	.	.	MAF_USDA=3.279
NC_035097.1	39326030	.	A	T	.	.	MAF_USDA=3.279
NC_035097.1	39326059	.	G	T	.	.	MAF_INRAE=37.342;MAF_USDA=41.176
NC_035097.1	39326160	.	A	G	.	.	MAF_INRAE=32.911;MAF_USDA=33.529
NC_035097.1	39326282	.	C	T	.	.	MAF_INRAE=17.5
NC_035097.1	39326332	.	G	A	.	.	MAF_INRAE=34.177;MAF_USDA=28.448
NC_035097.1	39326338	.	G	A	.	.	MAF_INRAE=34.177;MAF_USDA=28.448
NC_035097.1	39326483	.	G	A	.	.	MAF_USDA=3.279
NC_035097.1	39326530	.	A	C	.	.	MAF_INRAE=1.667;MAF_USDA=1.639
NC_035097.1	39326630	.	T	G	.	.	MAF_INRAE=15.833
NC_035097.1	39326894	.	T	C	.	.	MAF_USDA=1.639
NC_035097.1	39327103	.	G	C	.	.	MAF_USDA=1.639
NC_035097.1	39327126	.	T	G	.	.	MAF_INRAE=20.886;MAF_USDA=41.667
NC_035097.1	39327138	.	C	A	.	.	MAF_USDA=4.918
NC_035097.1	39327139	.	T	G	.	.	MAF_USDA=4.918
NC_035097.1	39327141	.	G	T	.	.	MAF_USDA=4.918
NC_035097.1	39327142	.	T	A	.	.	MAF_USDA=4.918
NC_035097.1	39327207	.	G	C	.	.	MAF_INRAE=17.089;MAF_USDA=21.765
NC_035097.1	39327268	.	G	T	.	.	MAF_USDA=1.639
NC_035097.1	39327274	.	C	A	.	.	MAF_INRAE=1.667;MAF_USDA=1.765
NC_035097.1	39327410	.	T	A	.	.	MAF_USDA=6.25
NC_035097.1	39327433	.	T	C	.	.	MAF_INRAE=13.291;MAF_USDA=7.059
NC_035097.1	39327441	.	A	G	.	.	MAF_USDA=10.417
NC_035097.1	39327448	.	G	A	.	.	MAF_INRAE=13.291;MAF_USDA=6.471
NC_035097.1	39327566	.	A	G	.	.	MAF_USDA=18.033
NC_035097.1	39327605	.	G	A	.	.	MAF_INRAE=10.526;MAF_USDA=5.294
NC_035097.1	39327703	.	C	G	.	.	MAF_INRAE=1.667;MAF_USDA=1.639
NC_035097.1	39327756	.	A	C	.	.	MAF_USDA=1.639
NC_035097.1	39327757	.	G	C	.	.	MAF_INRAE=13.291;MAF_USDA=18.75
NC_035097.1	39327772	.	G	T	.	.	MAF_USDA=25.41
NC_035097.1	39327812	.	A	G	.	.	MAF_USDA=1.639
NC_035097.1	39327850	.	A	T	.	.	MAF_INRAE=17.089;MAF_USDA=22.917
NC_035097.1	39327921	.	A	C	.	.	MAF_USDA=3.279
NC_035097.1	39327956	.	T	C	.	.	MAF_INRAE=8.228;MAF_USDA=6.557
NC_035097.1	39328014	.	T	C	.	.	MAF_INRAE=32.911;MAF_USDA=8.824
NC_035097.1	39328125	.	T	C	.	.	MAF_INRAE=32.911;MAF_USDA=9.412
NC_035097.1	39328148	.	T	C	.	.	MAF_INRAE=17.089;MAF_USDA=20.588
NC_035097.1	39328164	.	C	T	.	.	MAF_INRAE=17.089;MAF_USDA=21.176
NC_035097.1	39328210	.	G	A	.	.	MAF_INRAE=1.667;MAF_USDA=2.459
NC_035097.1	39328253	.	G	A	.	.	MAF_USDA=9.836
NC_035097.1	39328271	.	C	T	.	.	MAF_USDA=8.197
NC_035097.1	39328303	.	C	T	.	.	MAF_USDA=3.529
NC_035097.1	39328496	.	T	C	.	.	MAF_INRAE=20.253;MAF_USDA=23.529
NC_035097.1	39328630	.	C	T	.	.	MAF_USDA=2.459
NC_035097.1	39328739	.	A	G	.	.	MAF_INRAE=13.291;MAF_USDA=7.647
NC_035097.1	39328757	.	T	A	.	.	MAF_INRAE=17.5;MAF_USDA=6.471
NC_035097.1	39328773	.	A	G	.	.	MAF_INRAE=3.797;MAF_USDA=26.471
NC_035097.1	39328984	.	G	A	.	.	MAF_USDA=1.639
NC_035097.1	39329000	.	C	T	.	.	MAF_INRAE=4.167
NC_035097.1	39329037	.	T	G	.	.	MAF_INRAE=14.167
NC_035097.1	39329157	.	C	G	.	.	MAF_INRAE=20.833;MAF_USDA=1.639
NC_035097.1	39329272	.	A	C	.	.	MAF_INRAE=17.5;MAF_USDA=11.765
NC_035097.1	39329282	.	A	G	.	.	MAF_INRAE=5.0;MAF_USDA=23.529
NC_035097.1	39329289	.	G	T	.	.	MAF_USDA=1.639
NC_035097.1	39329558	.	A	C	.	.	MAF_INRAE=13.291;MAF_USDA=6.471
NC_035097.1	39329592	.	C	A	.	.	MAF_INRAE=31.646;MAF_USDA=14.706
NC_035097.1	39329629	.	C	T	.	.	MAF_USDA=1.639
NC_035097.1	39329631	.	G	A	.	.	MAF_USDA=1.639
NC_035097.1	39329648	.	C	T	.	.	MAF_INRAE=30.38;MAF_USDA=11.176
NC_035097.1	39329663	.	T	G	.	.	MAF_INRAE=34.177;MAF_USDA=49.412
NC_035097.1	39329742	.	G	A	.	.	MAF_USDA=2.459
NC_035097.1	39329769	.	T	C	.	.	MAF_USDA=9.836
NC_035097.1	39329778	.	A	T	.	.	MAF_INRAE=50.0;MAF_USDA=41.765
NC_035097.1	39329800	.	C	T	.	.	MAF_USDA=18.824
NC_035097.1	39329867	.	C	T	.	.	MAF_INRAE=35.443;MAF_USDA=29.412
NC_035097.1	39329870	.	A	G	.	.	MAF_INRAE=8.333;MAF_USDA=31.765
NC_035097.1	39329907	.	T	G	.	.	MAF_INRAE=37.342;MAF_USDA=23.529
NC_035097.1	39329931	.	T	C	.	.	MAF_INRAE=8.228;MAF_USDA=7.647
NC_035097.1	39329969	.	A	C	.	.	MAF_USDA=28.689
NC_035097.1	39329977	.	A	G	.	.	MAF_INRAE=1.667;MAF_USDA=2.459
NC_035097.1	39330010	.	A	C	.	.	MAF_USDA=27.869
NC_035097.1	39330017	.	G	T	.	.	MAF_INRAE=15.833;MAF_USDA=4.167
NC_035097.1	39330072	.	G	T	.	.	MAF_USDA=12.5
NC_035097.1	39330170	.	C	A	.	.	MAF_INRAE=1.667;MAF_USDA=1.765
NC_035097.1	39330171	.	T	C	.	.	MAF_USDA=3.279
NC_035097.1	39330173	.	T	C	.	.	MAF_USDA=1.639
NC_035097.1	39330245	.	G	T	.	.	MAF_INRAE=26.582
NC_035097.1	39330270	.	C	A	.	.	MAF_USDA=10.417
NC_035097.1	39330319	.	T	C	.	.	MAF_INRAE=13.291;MAF_USDA=6.548
NC_035097.1	39330360	.	C	T	.	.	MAF_INRAE=18.354;MAF_USDA=27.059
NC_035097.1	39330522	.	A	C	.	.	MAF_INRAE=1.667;MAF_USDA=2.083
NC_035097.1	39330591	.	G	C	.	.	MAF_USDA=16.471
NC_035097.1	39330592	.	T	A	.	.	MAF_INRAE=20.833;MAF_USDA=16.471
NC_035097.1	39330594	.	C	A	.	.	MAF_USDA=16.471
NC_035097.1	39330595	.	T	G	.	.	MAF_USDA=16.471
NC_035097.1	39330617	.	G	A	.	.	MAF_INRAE=37.342;MAF_USDA=21.176
NC_035097.1	39330646	.	C	T	.	.	MAF_INRAE=1.667;MAF_USDA=1.639
NC_035097.1	39330760	.	C	A	.	.	MAF_INRAE=1.667
NC_035097.1	39330791	.	G	A	.	.	MAF_INRAE=8.228;MAF_USDA=14.706
NC_035097.1	39330826	.	T	A	.	.	MAF_INRAE=37.975;MAF_USDA=20.588
NC_035097.1	39330867	.	T	C	.	.	MAF_USDA=2.5
NC_035097.1	39330878	.	A	G	.	.	MAF_INRAE=28.481;MAF_USDA=35.119
NC_035097.1	39330881	.	T	G	.	.	MAF_USDA=2.459
NC_035097.1	39330889	.	T	C	.	.	MAF_USDA=2.083
NC_035097.1	39330903	.	C	T	.	.	MAF_USDA=1.639
NC_035097.1	39330939	.	G	C	.	.	MAF_INRAE=20.0;MAF_USDA=20.0
NC_035097.1	39331242	.	C	T	.	.	MAF_INRAE=2.632
NC_035097.1	39331268	.	C	T	.	.	MAF_INRAE=36.709;MAF_USDA=21.176
NC_035097.1	39331334	.	T	C	.	.	MAF_USDA=1.639
NC_035097.1	39331341	.	G	T	.	.	MAF_INRAE=27.215;MAF_USDA=35.882
NC_035097.1	39331354	.	T	G	.	.	MAF_INRAE=1.667;MAF_USDA=1.639
NC_035097.1	39331367	.	A	C	.	.	MAF_INRAE=18.354;MAF_USDA=45.082
NC_035097.1	39331424	.	C	T	.	.	MAF_INRAE=28.481;MAF_USDA=35.294
NC_035097.1	39331581	.	G	A	.	.	MAF_INRAE=28.481;MAF_USDA=35.294
NC_035097.1	39331585	.	C	A	.	.	MAF_USDA=10.417
NC_035097.1	39331605	.	A	T	.	.	MAF_INRAE=28.481;MAF_USDA=35.294
NC_035097.1	39331612	.	G	T	.	.	MAF_USDA=5.738
NC_035097.1	39331615	.	A	T	.	.	MAF_USDA=2.941
NC_035097.1	39331656	.	A	G	.	.	MAF_USDA=1.639
NC_035097.1	39331662	.	T	A	.	.	MAF_INRAE=8.228;MAF_USDA=15.294
NC_035097.1	39331672	.	G	T	.	.	MAF_INRAE=36.709;MAF_USDA=20.588
NC_035097.1	39331675	.	G	C	.	.	MAF_INRAE=32.5;MAF_USDA=36.471
NC_035097.1	39331683	.	T	C	.	.	MAF_USDA=6.471
NC_035097.1	39331691	.	G	A	.	.	MAF_USDA=6.471
NC_035097.1	39331740	.	T	A	.	.	MAF_USDA=2.459
NC_035097.1	39331747	.	A	C	.	.	MAF_INRAE=1.667
NC_035097.1	39331773	.	T	C	.	.	MAF_USDA=1.639
NC_035097.1	39331845	.	A	C	.	.	MAF_USDA=10.417
NC_035097.1	39331887	.	G	T	.	.	MAF_INRAE=18.354;MAF_USDA=41.176
NC_035097.1	39331946	.	C	T	.	.	MAF_INRAE=9.167
NC_035097.1	39331960	.	G	T	.	.	MAF_INRAE=10.526;MAF_USDA=8.824
NC_035097.1	39332014	.	C	A	.	.	MAF_INRAE=29.114;MAF_USDA=41.071
NC_035097.1	39332167	.	A	G	.	.	MAF_INRAE=35.443;MAF_USDA=12.941
NC_035097.1	39332249	.	T	G	.	.	MAF_INRAE=30.38;MAF_USDA=37.059
NC_035097.1	39332250	.	G	C	.	.	MAF_INRAE=30.0;MAF_USDA=37.059
NC_035097.1	39332265	.	A	G	.	.	MAF_INRAE=17.089;MAF_USDA=32.353
NC_035097.1	39332286	.	C	A	.	.	MAF_USDA=2.459
NC_035097.1	39332325	.	C	T	.	.	MAF_INRAE=1.667;MAF_USDA=3.529
NC_035097.1	39332333	.	A	T	.	.	MAF_USDA=2.459
NC_035097.1	39332411	.	A	C	.	.	MAF_USDA=1.639
NC_035097.1	39332637	.	A	T	.	.	MAF_USDA=2.459
NC_035097.1	39332704	.	T	C	.	.	MAF_INRAE=4.43;MAF_USDA=8.824
NC_035097.1	39332754	.	G	C	.	.	MAF_USDA=13.934
NC_035097.1	39332773	.	C	G	.	.	MAF_INRAE=1.667;MAF_USDA=1.639
NC_035097.1	39332923	.	G	A	.	.	MAF_USDA=2.459
NC_035097.1	39333092	.	T	C	.	.	MAF_USDA=41.176
NC_035097.1	39333181	.	A	C	.	.	MAF_USDA=1.639
NC_035097.1	39333208	.	T	A	.	.	MAF_INRAE=1.667;MAF_USDA=1.639
NC_035097.1	39333265	.	G	A	.	.	MAF_USDA=1.639
NC_035097.1	39333306	.	C	T	.	.	MAF_USDA=1.639
NC_035097.1	39333398	.	C	T	.	.	MAF_INRAE=8.861;MAF_USDA=6.471
NC_035097.1	39333402	.	C	T	.	.	MAF_INRAE=7.595;MAF_USDA=17.059
NC_035097.1	39333472	.	G	T	.	.	MAF_USDA=10.417
NC_035097.1	39333479	.	G	T	.	.	MAF_INRAE=21.519;MAF_USDA=24.118
NC_035097.1	39333540	.	G	A	.	.	MAF_INRAE=1.667
NC_035097.1	39333566	.	A	G	.	.	MAF_INRAE=1.667
NC_035097.1	39333665	.	T	A	.	.	MAF_INRAE=1.667;MAF_USDA=1.639
NC_035097.1	39333675	.	G	A	.	.	MAF_INRAE=1.667;MAF_USDA=1.639
NC_035097.1	39333809	.	C	T	.	.	MAF_USDA=3.279
NC_035097.1	39333816	.	C	G	.	.	MAF_USDA=10.417
NC_035097.1	39333884	.	A	G	.	.	MAF_USDA=1.639
NC_035097.1	39333886	.	T	G	.	.	MAF_USDA=4.098
NC_035097.1	39333914	.	A	T	.	.	MAF_USDA=6.25
NC_035097.1	39334019	.	C	A	.	.	MAF_USDA=5.0
NC_035097.1	39334048	.	T	C	.	.	MAF_INRAE=2.5;MAF_USDA=6.548
NC_035097.1	39334049	.	A	C	.	.	MAF_INRAE=2.5;MAF_USDA=6.548
NC_035097.1	39334193	.	T	C	.	.	MAF_INRAE=28.481;MAF_USDA=31.176
NC_035097.1	39334194	.	C	T	.	.	MAF_USDA=6.25
NC_035097.1	39334364	.	A	G	.	.	MAF_INRAE=8.333
NC_035097.1	39334436	.	G	A	.	.	MAF_USDA=10.417
NC_035097.1	39334483	.	G	A	.	.	MAF_USDA=1.765
NC_035097.1	39334716	.	G	A	.	.	MAF_USDA=1.765
NC_035097.1	39334931	.	G	A	.	.	MAF_USDA=1.724
NC_035097.1	39336182	.	A	G	.	.	MAF_USDA=1.639
NC_035097.1	39336189	.	G	A	.	.	MAF_USDA=9.412
NC_035097.1	39336314	.	G	A	.	.	MAF_USDA=5.0
NC_035097.1	39336407	.	G	T	.	.	MAF_INRAE=32.278;MAF_USDA=38.235
NC_035097.1	39336627	.	A	G	.	.	MAF_INRAE=33.544;MAF_USDA=27.083
NC_035097.1	39336642	.	T	A	.	.	MAF_INRAE=2.5;MAF_USDA=4.918
NC_035097.1	39336711	.	A	G	.	.	MAF_INRAE=46.835;MAF_USDA=21.765
NC_035097.1	39336712	.	C	T	.	.	MAF_INRAE=5.0;MAF_USDA=4.118
NC_035097.1	39336720	.	A	G	.	.	MAF_INRAE=46.203;MAF_USDA=21.176
NC_035097.1	39336755	.	A	C	.	.	MAF_INRAE=44.304;MAF_USDA=25.882
NC_035097.1	39336812	.	C	A	.	.	MAF_INRAE=1.667;MAF_USDA=1.639
NC_035097.1	39336840	.	C	A	.	.	MAF_INRAE=44.937;MAF_USDA=9.412
NC_035097.1	39336880	.	C	T	.	.	MAF_USDA=3.279
NC_035097.1	39337064	.	A	T	.	.	MAF_INRAE=2.5;MAF_USDA=2.941
NC_035097.1	39337101	.	C	T	.	.	MAF_USDA=1.639
NC_035097.1	39337103	.	T	G	.	.	MAF_INRAE=31.013;MAF_USDA=41.765
NC_035097.1	39337107	.	G	A	.	.	MAF_INRAE=20.0;MAF_USDA=2.459
NC_035097.1	39337232	.	G	A	.	.	MAF_INRAE=10.526;MAF_USDA=2.083
NC_035097.1	39337338	.	G	A	.	.	MAF_INRAE=45.57;MAF_USDA=13.529
NC_035097.1	39337357	.	T	C	.	.	MAF_INRAE=21.519;MAF_USDA=38.235
NC_035097.1	39337417	.	C	T	.	.	MAF_INRAE=28.481;MAF_USDA=35.882
NC_035097.1	39337526	.	T	G	.	.	MAF_INRAE=10.0;MAF_USDA=6.471
NC_035097.1	39337762	.	TGCGTGACATC	TGCGTGACATA	.	.	MAF_USDA=8.333
NC_035097.1	39337772	.	C	A	.	.	MAF_INRAE=44.937
NC_035097.1	39337864	.	C	A	.	.	MAF_INRAE=46.835;MAF_USDA=16.471
NC_035097.1	39337883	.	A	C	.	.	MAF_USDA=1.639
NC_035097.1	39337938	.	A	G	.	.	MAF_USDA=1.639
NC_035097.1	39337982	.	G	A	.	.	MAF_INRAE=4.43;MAF_USDA=18.75
NC_035097.1	39338354	.	G	A	.	.	MAF_INRAE=22.785;MAF_USDA=38.235
NC_035097.1	39338355	.	G	A	.	.	MAF_USDA=5.738
NC_035097.1	39338388	.	C	T	.	.	MAF_USDA=1.639
NC_035097.1	39338389	.	A	G	.	.	MAF_INRAE=22.152;MAF_USDA=12.5
NC_035097.1	39338554	.	C	T	.	.	MAF_USDA=5.738
NC_035097.1	39338603	.	T	G	.	.	MAF_USDA=4.918
NC_035097.1	39338669	.	C	A	.	.	MAF_USDA=2.5
NC_035097.1	39338685	.	C	T	.	.	MAF_USDA=5.0
NC_035097.1	39338738	.	C	T	.	.	MAF_INRAE=5.263;MAF_USDA=8.235
NC_035097.1	39338749	.	G	A	.	.	MAF_INRAE=15.789;MAF_USDA=6.471
NC_035097.1	39338754	.	T	G	.	.	MAF_USDA=2.459
NC_035097.1	39338784	.	C	A	.	.	MAF_USDA=5.738
NC_035097.1	39339000	.	C	T	.	.	MAF_INRAE=28.333;MAF_USDA=7.059
NC_035097.1	39339052	.	T	G	.	.	MAF_INRAE=2.5;MAF_USDA=2.941
NC_035097.1	39339089	.	T	G	.	.	MAF_USDA=8.197
NC_035097.1	39339206	.	C	T	.	.	MAF_INRAE=1.667;MAF_USDA=1.639
NC_035097.1	39339215	.	T	A	.	.	MAF_USDA=8.197
NC_035097.1	39339234	.	T	G	.	.	MAF_INRAE=2.5;MAF_USDA=4.118
NC_035097.1	39339437	.	G	A	.	.	MAF_USDA=4.918
NC_035097.1	39339459	.	G	T	.	.	MAF_INRAE=10.526;MAF_USDA=25.294
NC_035097.1	39339477	.	T	C	.	.	MAF_USDA=25.294
NC_035097.1	39339527	.	A	G	.	.	MAF_USDA=14.118
NC_035097.1	39339559	.	T	C	.	.	MAF_USDA=1.765
NC_035097.1	39339574	.	C	T	.	.	MAF_USDA=2.459
NC_035097.1	39339623	.	T	G	.	.	MAF_INRAE=10.127;MAF_USDA=1.639
NC_035097.1	39339626	.	A	T	.	.	MAF_INRAE=42.5;MAF_USDA=13.115
NC_035097.1	39339634	.	T	C	.	.	MAF_INRAE=3.333
NC_035097.1	39339772	.	T	G	.	.	MAF_INRAE=28.481;MAF_USDA=5.738
NC_035097.1	39339831	.	T	A	.	.	MAF_INRAE=28.333;MAF_USDA=6.471
NC_035097.1	39339944	.	G	A	.	.	MAF_USDA=9.016
NC_035097.1	39339995	.	G	C	.	.	MAF_INRAE=10.833;MAF_USDA=11.176
NC_035097.1	39340059	.	G	A	.	.	MAF_USDA=2.459
NC_035097.1	39340064	.	G	T	.	.	MAF_INRAE=29.114;MAF_USDA=4.706
NC_035097.1	39340216	.	C	T	.	.	MAF_USDA=1.639
NC_035097.1	39341158	.	C	T	.	.	MAF_USDA=5.738
NC_035097.1	39341180	.	C	T	.	.	MAF_INRAE=10.526;MAF_USDA=9.412
NC_035097.1	39341215	.	C	T	.	.	MAF_USDA=8.824
NC_035097.1	39341225	.	A	G	.	.	MAF_USDA=1.639
NC_035097.1	39341289	.	A	C	.	.	MAF_USDA=3.279
NC_035097.1	39341294	.	C	T	.	.	MAF_USDA=2.459
NC_035097.1	39341300	.	G	A	.	.	MAF_USDA=2.083
NC_035097.1	39341330	.	A	T	.	.	MAF_INRAE=17.5;MAF_USDA=2.941
NC_035097.1	39341341	.	G	A	.	.	MAF_INRAE=11.667
NC_035097.1	39341355	.	A	C	.	.	MAF_INRAE=28.333;MAF_USDA=7.647
NC_035097.1	39341381	.	A	G	.	.	MAF_INRAE=28.333;MAF_USDA=8.235
NC_035097.1	39341461	.	C	T	.	.	MAF_INRAE=29.167;MAF_USDA=7.059
NC_035097.1	39341474	.	A	T	.	.	MAF_INRAE=20.833;MAF_USDA=2.459
NC_035097.1	39341577	.	G	A	.	.	MAF_INRAE=29.167;MAF_USDA=14.118
NC_035097.1	39341584	.	G	T	.	.	MAF_INRAE=20.0;MAF_USDA=1.639
NC_035097.1	39341643	.	C	T	.	.	MAF_USDA=13.934
NC_035097.1	39341678	.	G	C	.	.	MAF_USDA=6.557
NC_035097.1	39341727	.	C	G	.	.	MAF_INRAE=29.167;MAF_USDA=13.529
NC_035097.1	39341795	.	A	T	.	.	MAF_INRAE=29.167;MAF_USDA=8.235
NC_035097.1	39341799	.	T	A	.	.	MAF_USDA=4.918
NC_035097.1	39341855	.	G	A	.	.	MAF_USDA=1.639
NC_035097.1	39341880	.	A	T	.	.	MAF_INRAE=29.167;MAF_USDA=8.824
NC_035097.1	39341883	.	T	C	.	.	MAF_INRAE=29.167;MAF_USDA=14.583
NC_035097.1	39341886	.	T	G	.	.	MAF_INRAE=29.167;MAF_USDA=14.583
NC_035097.1	39341968	.	G	T	.	.	MAF_INRAE=47.368
NC_035097.1	39341981	.	A	C	.	.	MAF_USDA=5.738
NC_035097.1	39342011	.	A	G	.	.	MAF_USDA=1.639
NC_035097.1	39342038	.	C	T	.	.	MAF_INRAE=41.772;MAF_USDA=32.353
NC_035097.1	39342156	.	G	A	.	.	MAF_USDA=1.639
NC_035097.1	39342157	.	G	C	.	.	MAF_USDA=1.639
NC_035097.1	39342165	.	G	A	.	.	MAF_INRAE=27.5;MAF_USDA=7.059
NC_035097.1	39342202	.	G	T	.	.	MAF_INRAE=5.263;MAF_USDA=20.833
NC_035097.1	39342203	.	A	T	.	.	MAF_USDA=20.833
NC_035097.1	39342994	.	A	G	.	.	MAF_USDA=8.824
NC_035097.1	39343119	.	G	T	.	.	MAF_INRAE=29.167;MAF_USDA=10.0
NC_035097.1	39343177	.	G	T	.	.	MAF_INRAE=28.333;MAF_USDA=8.824
NC_035097.1	39343220	.	T	C	.	.	MAF_INRAE=29.167;MAF_USDA=8.929
NC_035097.1	39343272	.	T	C	.	.	MAF_INRAE=27.5
NC_035097.1	39343333	.	A	G	.	.	MAF_USDA=3.279
NC_035097.1	39343346	.	A	G	.	.	MAF_INRAE=3.333;MAF_USDA=8.197
NC_035097.1	39343440	.	T	C	.	.	MAF_INRAE=17.5;MAF_USDA=10.417
NC_035097.1	39343567	.	C	G	.	.	MAF_USDA=25.41
NC_035097.1	39343625	.	T	G	.	.	MAF_INRAE=6.962;MAF_USDA=11.765
NC_035097.1	39343667	.	G	A	.	.	MAF_USDA=2.459
NC_035097.1	39343717	.	C	T	.	.	MAF_USDA=2.5
NC_035097.1	39343796	.	G	T	.	.	MAF_INRAE=29.167;MAF_USDA=8.824
NC_035097.1	39343797	.	G	A	.	.	MAF_USDA=4.098
NC_035097.1	39343823	.	G	T	.	.	MAF_USDA=4.098
NC_035097.1	39343857	.	C	A	.	.	MAF_INRAE=28.333;MAF_USDA=8.235
NC_035097.1	39343917	.	C	T	.	.	MAF_INRAE=28.333;MAF_USDA=7.647
NC_035097.1	39343926	.	C	A	.	.	MAF_INRAE=3.333;MAF_USDA=20.833
NC_035097.1	39343932	.	A	C	.	.	MAF_INRAE=3.333;MAF_USDA=14.583
NC_035097.1	39343933	.	G	T	.	.	MAF_INRAE=3.333;MAF_USDA=16.667
NC_035097.1	39343948	.	G	A	.	.	MAF_INRAE=4.167;MAF_USDA=29.167
NC_035097.1	39343981	.	TCTAGAGATTTGC	TCTAGAGATTTGT	.	.	MAF_USDA=10.417
NC_035097.1	39343993	.	C	T	.	.	MAF_INRAE=2.5
NC_035097.1	39344003	.	T	G	.	.	MAF_INRAE=2.5
NC_035097.1	39344005	.	G	A	.	.	MAF_INRAE=2.5
NC_035097.1	39344006	.	C	T	.	.	MAF_USDA=4.918
NC_035097.1	39344017	.	A	G	.	.	MAF_INRAE=2.5;MAF_USDA=14.583
NC_035097.1	39344025	.	A	G	.	.	MAF_INRAE=2.5;MAF_USDA=16.667
NC_035097.1	39344034	.	A	G	.	.	MAF_USDA=3.279
NC_035097.1	39344047	.	A	G	.	.	MAF_INRAE=2.5;MAF_USDA=14.583
NC_035097.1	39344052	.	G	A	.	.	MAF_INRAE=3.333;MAF_USDA=12.5
NC_035097.1	39344056	.	T	C	.	.	MAF_INRAE=30.0;MAF_USDA=25.0
NC_035097.1	39344057	.	G	A	.	.	MAF_INRAE=4.167;MAF_USDA=14.583
NC_035097.1	39344083	.	T	A	.	.	MAF_INRAE=2.5
NC_035097.1	39344098	.	C	T	.	.	MAF_USDA=5.738
NC_035097.1	39344144	.	A	G	.	.	MAF_INRAE=28.333;MAF_USDA=8.235
NC_035097.1	39344213	.	A	G	.	.	MAF_USDA=3.279
NC_035097.1	39344273	.	G	A	.	.	MAF_INRAE=29.167;MAF_USDA=14.583
NC_035097.1	39344375	.	A	G	.	.	MAF_INRAE=29.167;MAF_USDA=9.412
NC_035097.1	39344412	.	A	T	.	.	MAF_USDA=2.353
NC_035097.1	39344419	.	C	G	.	.	MAF_INRAE=17.5;MAF_USDA=4.118
NC_035097.1	39344583	.	C	G	.	.	MAF_INRAE=43.671;MAF_USDA=19.412
NC_035097.1	39344629	.	A	G	.	.	MAF_INRAE=2.5;MAF_USDA=2.941
NC_035097.1	39344662	.	T	G	.	.	MAF_USDA=1.639
NC_035097.1	39344683	.	T	G	.	.	MAF_USDA=1.639
NC_035097.1	39344783	.	G	A	.	.	MAF_INRAE=6.962;MAF_USDA=12.353
NC_035097.1	39344808	.	A	T	.	.	MAF_INRAE=5.063;MAF_USDA=17.647
NC_035097.1	39344866	.	A	T	.	.	MAF_USDA=1.639
NC_035097.1	39344883	.	A	G	.	.	MAF_USDA=4.918
NC_035097.1	39344931	.	A	G	.	.	MAF_USDA=2.459
NC_035097.1	39344951	.	C	T	.	.	MAF_INRAE=6.962;MAF_USDA=11.765
NC_035097.1	39344999	.	A	C	.	.	MAF_USDA=2.459
NC_035097.1	39345025	.	A	T	.	.	MAF_USDA=9.016
NC_035097.1	39345056	.	C	G	.	.	MAF_INRAE=31.667;MAF_USDA=35.882
NC_035097.1	39345067	.	A	T	.	.	MAF_INRAE=31.667;MAF_USDA=35.882
NC_035097.1	39345086	.	T	C	.	.	MAF_USDA=2.459
NC_035097.1	39345158	.	G	T	.	.	MAF_INRAE=2.5;MAF_USDA=2.941
NC_035097.1	39345197	.	C	T	.	.	MAF_USDA=16.393
NC_035097.1	39345243	.	G	T	.	.	MAF_INRAE=29.167;MAF_USDA=7.059
NC_035097.1	39345245	.	G	T	.	.	MAF_USDA=16.393
NC_035097.1	39345261	.	G	A	.	.	MAF_INRAE=29.167;MAF_USDA=7.059
NC_035097.1	39345273	.	T	A	.	.	MAF_INRAE=26.316;MAF_USDA=19.412
NC_035097.1	39345299	.	A	C	.	.	MAF_INRAE=10.833
NC_035097.1	39345351	.	A	G	.	.	MAF_USDA=1.639
NC_035097.1	39345352	.	C	T	.	.	MAF_INRAE=28.333;MAF_USDA=6.471
NC_035097.1	39345375	.	C	T	.	.	MAF_INRAE=28.333;MAF_USDA=4.098
NC_035097.1	39345427	.	G	A	.	.	MAF_INRAE=29.167;MAF_USDA=5.738
NC_035097.1	39345431	.	A	G	.	.	MAF_USDA=1.639
NC_035097.1	39345460	.	A	G	.	.	MAF_USDA=3.333
NC_035097.1	39345499	.	G	C	.	.	MAF_USDA=1.667
NC_035097.1	39345526	.	A	G	.	.	MAF_USDA=13.934
NC_035097.1	39345529	.	G	T	.	.	MAF_USDA=13.934
NC_035097.1	39345549	.	C	T	.	.	MAF_INRAE=3.333;MAF_USDA=8.197
NC_035097.1	39345598	.	A	T	.	.	MAF_INRAE=1.667
NC_035097.1	39345599	.	A	C	.	.	MAF_INRAE=1.667
NC_035097.1	39345653	.	T	A	.	.	MAF_USDA=4.918
NC_035097.1	39345716	.	A	C	.	.	MAF_USDA=2.353
NC_035097.1	39345766	.	T	C	.	.	MAF_INRAE=29.114;MAF_USDA=4.706
NC_035097.1	39345788	.	C	A	.	.	MAF_INRAE=23.333;MAF_USDA=5.738
NC_035097.1	39345789	.	C	A	.	.	MAF_INRAE=48.333;MAF_USDA=13.529
NC_035097.1	39345878	.	C	A	.	.	MAF_INRAE=41.772;MAF_USDA=21.176
NC_035097.1	39345940	.	T	A	.	.	MAF_INRAE=18.354;MAF_USDA=27.059
NC_035097.1	39346003	.	G	A	.	.	MAF_USDA=2.459
NC_035097.1	39346038	.	A	T	.	.	MAF_INRAE=5.263
NC_035097.1	39346110	.	G	A	.	.	MAF_INRAE=40.506;MAF_USDA=20.0
NC_035097.1	39346147	.	C	A	.	.	MAF_USDA=2.353
NC_035097.1	39346153	.	C	T	.	.	MAF_USDA=10.417
NC_035097.1	39346174	.	G	T	.	.	MAF_USDA=2.459
NC_035097.1	39346226	.	T	G	.	.	MAF_INRAE=8.333;MAF_USDA=5.294
NC_035097.1	39346285	.	A	T	.	.	MAF_INRAE=5.833;MAF_USDA=6.548
NC_035097.1	39346451	.	T	G	.	.	MAF_INRAE=7.5;MAF_USDA=5.294
NC_035097.1	39346490	.	T	G	.	.	MAF_INRAE=17.5;MAF_USDA=20.0
NC_035097.1	39346495	.	G	A	.	.	MAF_USDA=14.754
NC_035097.1	39346742	.	C	T	.	.	MAF_USDA=13.115
NC_035097.1	39346779	.	A	G	.	.	MAF_INRAE=8.333
NC_035097.1	39346930	.	G	C	.	.	MAF_USDA=2.459
NC_035097.1	39347000	.	T	C	.	.	MAF_USDA=2.459
NC_035097.1	39347041	.	T	C	.	.	MAF_USDA=4.098
NC_035097.1	39347056	.	A	G	.	.	MAF_USDA=2.459
NC_035097.1	39347146	.	C	G	.	.	MAF_USDA=2.459
NC_035097.1	39347180	.	A	G	.	.	MAF_INRAE=18.354;MAF_USDA=25.882
NC_035097.1	39347189	.	T	C	.	.	MAF_USDA=2.459
NC_035097.1	39347281	.	C	T	.	.	MAF_INRAE=8.333;MAF_USDA=5.294
NC_035097.1	39347304	.	C	A	.	.	MAF_INRAE=4.43;MAF_USDA=6.471
NC_035097.1	39347313	.	G	A	.	.	MAF_INRAE=19.62
NC_035097.1	39347392	.	C	T	.	.	MAF_INRAE=2.5;MAF_USDA=2.941
NC_035097.1	39347429	.	T	C	.	.	MAF_USDA=1.639
NC_035097.1	39347442	.	C	T	.	.	MAF_USDA=1.639
NC_035097.1	39347462	.	C	A	.	.	MAF_USDA=2.459
NC_035097.1	39347486	.	G	A	.	.	MAF_INRAE=40.506;MAF_USDA=21.176
NC_035097.1	39347513	.	C	T	.	.	MAF_USDA=2.459
NC_035097.1	39347514	.	C	A	.	.	MAF_USDA=4.098
NC_035097.1	39347529	.	G	T	.	.	MAF_USDA=4.098
NC_035097.1	39347585	.	C	T	.	.	MAF_USDA=12.295
NC_035097.1	39347601	.	C	T	.	.	MAF_USDA=2.083
NC_035097.1	39347632	.	G	A	.	.	MAF_INRAE=37.975;MAF_USDA=44.118
NC_035097.1	39347647	.	T	C	.	.	MAF_USDA=2.459
NC_035097.1	39347664	.	C	A	.	.	MAF_USDA=5.738
NC_035097.1	39347734	.	G	T	.	.	MAF_USDA=9.016
NC_035097.1	39347745	.	T	C	.	.	MAF_USDA=2.459
NC_035097.1	39347751	.	T	C	.	.	MAF_USDA=1.639
NC_035097.1	39347754	.	C	T	.	.	MAF_USDA=12.353
NC_035097.1	39347761	.	G	A	.	.	MAF_USDA=8.197
NC_035097.1	39347771	.	C	T	.	.	MAF_USDA=7.377
NC_035097.1	39347778	.	C	T	.	.	MAF_USDA=6.557
NC_035097.1	39347779	.	A	G	.	.	MAF_USDA=6.557
NC_035097.1	39347782	.	G	A	.	.	MAF_USDA=7.059
NC_035097.1	39347794	.	G	A	.	.	MAF_USDA=7.059
NC_035097.1	39347805	.	C	A	.	.	MAF_USDA=10.588
NC_035097.1	39347822	.	C	G	.	.	MAF_USDA=6.471
NC_035097.1	39347851	.	T	G	.	.	MAF_INRAE=2.5;MAF_USDA=2.459
NC_035097.1	39347853	.	C	T	.	.	MAF_USDA=9.412
NC_035097.1	39347854	.	G	A	.	.	MAF_USDA=3.279
NC_035097.1	39347856	.	A	T	.	.	MAF_USDA=4.918
NC_035097.1	39347862	.	T	G	.	.	MAF_USDA=12.295
NC_035097.1	39347866	.	T	C	.	.	MAF_USDA=4.918
NC_035097.1	39347892	.	A	G	.	.	MAF_INRAE=40.833;MAF_USDA=45.882
NC_035097.1	39347893	.	C	A	.	.	MAF_INRAE=37.975;MAF_USDA=43.529
NC_035097.1	39347976	.	G	A	.	.	MAF_USDA=2.459
NC_035097.1	39348054	.	A	G	.	.	MAF_USDA=33.333
NC_035097.1	39348056	.	A	G	.	.	MAF_USDA=31.25
NC_035097.1	39348057	.	G	A	.	.	MAF_USDA=31.25
NC_035097.1	39348060	.	A	T	.	.	MAF_INRAE=42.5;MAF_USDA=31.25
NC_035097.1	39348062	.	A	G	.	.	MAF_INRAE=42.5;MAF_USDA=31.25
NC_035097.1	39348115	.	C	T	.	.	MAF_USDA=2.459
NC_035097.1	39348182	.	T	G	.	.	MAF_USDA=3.279
NC_035097.1	39348333	.	G	T	.	.	MAF_INRAE=3.333
NC_035097.1	39348530	.	G	T	.	.	MAF_USDA=2.459
NC_035097.1	39348554	.	A	G	.	.	MAF_USDA=2.459
NC_035097.1	39348604	.	C	G	.	.	MAF_USDA=2.459
NC_035097.1	39348630	.	T	C	.	.	MAF_INRAE=31.646;MAF_USDA=48.824
NC_035097.1	39348646	.	G	A	.	.	MAF_USDA=1.639
NC_035097.1	39348683	.	C	T	.	.	MAF_USDA=3.279
NC_035097.1	39348684	.	G	A	.	.	MAF_USDA=2.459
NC_035097.1	39348752	.	C	A	.	.	MAF_INRAE=31.646;MAF_USDA=48.824
NC_035097.1	39348776	.	A	G	.	.	MAF_INRAE=31.646;MAF_USDA=49.412
NC_035097.1	39348829	.	G	T	.	.	MAF_INRAE=17.722;MAF_USDA=30.0
NC_035097.1	39348931	.	G	A	.	.	MAF_USDA=4.098
NC_035097.1	39348941	.	C	T	.	.	MAF_INRAE=20.833;MAF_USDA=1.639
NC_035097.1	39349016	.	A	G	.	.	MAF_INRAE=8.333;MAF_USDA=5.294
NC_035097.1	39349174	.	T	C	.	.	MAF_USDA=2.5
NC_035097.1	39349236	.	AC	AA	.	.	MAF_USDA=47.917
NC_035097.1	39349237	.	C	A	.	.	MAF_INRAE=36.076
NC_035097.1	39349271	.	T	A	.	.	MAF_USDA=1.639
NC_035097.1	39349281	.	C	A	.	.	MAF_INRAE=8.333
NC_035097.1	39349282	.	C	T	.	.	MAF_INRAE=31.646;MAF_USDA=48.235
NC_035097.1	39349392	.	A	G	.	.	MAF_USDA=1.639
NC_035097.1	39349444	.	C	T	.	.	MAF_USDA=2.459
NC_035097.1	39349517	.	A	G	.	.	MAF_USDA=2.459
NC_035097.1	39349539	.	T	C	.	.	MAF_USDA=4.098
NC_035097.1	39349541	.	G	A	.	.	MAF_INRAE=30.38;MAF_USDA=15.882
NC_035097.1	39349716	.	G	A	.	.	MAF_INRAE=10.526;MAF_USDA=9.412
NC_035097.1	39349730	.	C	A	.	.	MAF_INRAE=10.526;MAF_USDA=9.412
NC_035097.1	39349738	.	G	A	.	.	MAF_INRAE=16.667;MAF_USDA=4.167
NC_035097.1	39349755	.	A	T	.	.	MAF_INRAE=10.526;MAF_USDA=9.412
NC_035097.1	39349770	.	G	T	.	.	MAF_USDA=14.754
NC_035097.1	39349789	.	T	A	.	.	MAF_USDA=2.459
NC_035097.1	39349801	.	T	G	.	.	MAF_INRAE=20.0;MAF_USDA=2.459
NC_035097.1	39349811	.	G	C	.	.	MAF_USDA=6.25
NC_035097.1	39349832	.	G	A	.	.	MAF_USDA=2.459
NC_035097.1	39349911	.	A	T	.	.	MAF_USDA=2.5
NC_035097.1	39349930	.	G	T	.	.	MAF_INRAE=10.526;MAF_USDA=10.588
NC_035097.1	39349942	.	G	A	.	.	MAF_INRAE=20.253;MAF_USDA=2.459
NC_035097.1	39350052	.	G	A	.	.	MAF_INRAE=31.013;MAF_USDA=47.647
NC_035097.1	39350261	.	T	A	.	.	MAF_INRAE=16.667;MAF_USDA=9.412
NC_035097.1	39350264	.	T	C	.	.	MAF_USDA=3.279
NC_035097.1	39350296	.	A	T	.	.	MAF_INRAE=31.646;MAF_USDA=49.412
NC_035097.1	39350336	.	G	A	.	.	MAF_INRAE=4.167;MAF_USDA=10.588
NC_035097.1	39350412	.	T	A	.	.	MAF_USDA=1.639
NC_035097.1	39350418	.	G	T	.	.	MAF_INRAE=31.646;MAF_USDA=48.235
NC_035097.1	39350438	.	G	A	.	.	MAF_INRAE=31.646;MAF_USDA=49.412
NC_035097.1	39350479	.	T	A	.	.	MAF_INRAE=15.789
NC_035097.1	39350518	.	T	C	.	.	MAF_INRAE=8.333;MAF_USDA=5.294
NC_035097.1	39350529	.	G	A	.	.	MAF_INRAE=5.263;MAF_USDA=4.167
NC_035097.1	39350540	.	A	G	.	.	MAF_INRAE=5.263;MAF_USDA=4.167
NC_035097.1	39350551	.	T	A	.	.	MAF_USDA=2.083
NC_035097.1	39350592	.	G	T	.	.	MAF_USDA=3.279
NC_035097.1	39350800	.	T	C	.	.	MAF_USDA=10.656
NC_035097.1	39350831	.	T	A	.	.	MAF_USDA=18.75
NC_035097.1	39350868	.	A	G	.	.	MAF_USDA=35.417
NC_035097.1	39350905	.	C	A	.	.	MAF_USDA=33.333
NC_035097.1	39352062	.	C	A	.	.	MAF_USDA=6.25
NC_035097.1	39352105	.	C	G	.	.	MAF_INRAE=27.215;MAF_USDA=47.024
NC_035097.1	39352118	.	C	A	.	.	MAF_INRAE=17.5;MAF_USDA=16.071
NC_035097.1	39352130	.	T	G	.	.	MAF_INRAE=26.316;MAF_USDA=9.412
NC_035097.1	39352165	.	G	T	.	.	MAF_INRAE=27.215;MAF_USDA=44.118
NC_035097.1	39352186	.	A	G	.	.	MAF_INRAE=36.076;MAF_USDA=27.647
NC_035097.1	39352196	.	C	T	.	.	MAF_INRAE=11.667
NC_035097.1	39352276	.	C	T	.	.	MAF_INRAE=5.263;MAF_USDA=4.167
NC_035097.1	39352312	.	G	A	.	.	MAF_INRAE=29.114;MAF_USDA=6.557
NC_035097.1	39352562	.	C	T	.	.	MAF_USDA=4.098
NC_035097.1	39352606	.	C	T	.	.	MAF_USDA=4.918
NC_035097.1	39352610	.	A	G	.	.	MAF_USDA=5.738
NC_035097.1	39352622	.	A	G	.	.	MAF_INRAE=29.747;MAF_USDA=47.059
NC_035097.1	39352650	.	A	T	.	.	MAF_USDA=6.25
NC_035097.1	39352677	.	T	G	.	.	MAF_USDA=1.639
NC_035097.1	39352703	.	G	A	.	.	MAF_INRAE=29.747;MAF_USDA=35.417
NC_035097.1	39352739	.	A	T	.	.	MAF_INRAE=29.747;MAF_USDA=45.882
NC_035097.1	39352761	.	G	T	.	.	MAF_INRAE=29.747;MAF_USDA=46.471
NC_035097.1	39352777	.	G	A	.	.	MAF_USDA=11.475
NC_035097.1	39352780	.	C	A	.	.	MAF_USDA=1.639
NC_035097.1	39352803	.	G	A	.	.	MAF_USDA=1.639
NC_035097.1	39352828	.	A	G	.	.	MAF_INRAE=2.5;MAF_USDA=3.529
NC_035097.1	39352894	.	C	A	.	.	MAF_USDA=2.459
NC_035097.1	39352895	.	A	T	.	.	MAF_USDA=2.459
NC_035097.1	39352923	.	T	C	.	.	MAF_INRAE=36.076;MAF_USDA=28.824
NC_035097.1	39352980	.	C	T	.	.	MAF_INRAE=27.848;MAF_USDA=19.412
NC_035097.1	39352983	.	T	G	.	.	MAF_INRAE=21.667;MAF_USDA=19.412
NC_035097.1	39353015	.	T	G	.	.	MAF_INRAE=27.215;MAF_USDA=18.235
NC_035097.1	39353035	.	A	G	.	.	MAF_USDA=3.279
NC_035097.1	39353047	.	G	C	.	.	MAF_INRAE=21.667;MAF_USDA=20.588
NC_035097.1	39353092	.	G	T	.	.	MAF_INRAE=21.667;MAF_USDA=18.824
NC_035097.1	39353093	.	T	C	.	.	MAF_INRAE=21.667;MAF_USDA=30.0
NC_035097.1	39353171	.	C	T	.	.	MAF_USDA=1.639
NC_035097.1	39353192	.	T	G	.	.	MAF_INRAE=9.167;MAF_USDA=10.0
NC_035097.1	39353244	.	G	A	.	.	MAF_USDA=16.071
NC_035097.1	39353246	.	A	C	.	.	MAF_USDA=8.333
NC_035097.1	39353294	.	G	T	.	.	MAF_USDA=4.098
NC_035097.1	39353321	.	G	T	.	.	MAF_USDA=4.098
NC_035097.1	39353540	.	A	C	.	.	MAF_USDA=1.765
NC_035097.1	39353555	.	T	A	.	.	MAF_USDA=1.639
NC_035097.1	39353656	.	G	A	.	.	MAF_INRAE=3.333;MAF_USDA=21.765
NC_035097.1	39353685	.	A	C	.	.	MAF_USDA=4.098
NC_035097.1	39353711	.	A	C	.	.	MAF_INRAE=3.333;MAF_USDA=9.412
NC_035097.1	39353847	.	T	A	.	.	MAF_INRAE=45.57;MAF_USDA=36.471
NC_035097.1	39354176	.	T	C	.	.	MAF_USDA=2.353
NC_035097.1	39354215	.	C	T	.	.	MAF_USDA=4.098
NC_035097.1	39354281	.	G	A	.	.	MAF_INRAE=29.114;MAF_USDA=5.738
NC_035097.1	39354407	.	T	C	.	.	MAF_INRAE=43.038;MAF_USDA=24.118
NC_035097.1	39354479	.	A	C	.	.	MAF_INRAE=10.526;MAF_USDA=5.294
NC_035097.1	39354486	.	C	A	.	.	MAF_USDA=2.353
NC_035097.1	39354519	.	C	A	.	.	MAF_USDA=3.279
NC_035097.1	39354539	.	T	C	.	.	MAF_INRAE=8.333;MAF_USDA=1.639
NC_035097.1	39354568	.	C	T	.	.	MAF_INRAE=29.114;MAF_USDA=5.738
NC_035097.1	39354608	.	C	T	.	.	MAF_INRAE=8.333;MAF_USDA=1.639
NC_035097.1	39354609	.	T	A	.	.	MAF_INRAE=8.333;MAF_USDA=1.639
NC_035097.1	39354619	.	A	C	.	.	MAF_INRAE=8.333;MAF_USDA=15.882
NC_035097.1	39354783	.	G	A	.	.	MAF_INRAE=17.5;MAF_USDA=7.647
NC_035097.1	39354830	.	T	A	.	.	MAF_USDA=16.667
NC_035097.1	39354856	.	A	G	.	.	MAF_INRAE=8.333;MAF_USDA=14.583
NC_035097.1	39354937	.	C	T	.	.	MAF_USDA=2.459
NC_035097.1	39354955	.	C	T	.	.	MAF_USDA=1.639
NC_035097.1	39354987	.	A	T	.	.	MAF_INRAE=4.43;MAF_USDA=6.471
NC_035097.1	39354989	.	G	T	.	.	MAF_INRAE=3.333;MAF_USDA=10.417
NC_035097.1	39354990	.	A	T	.	.	MAF_INRAE=2.5;MAF_USDA=18.75
NC_035097.1	39354992	.	T	G	.	.	MAF_INRAE=1.667;MAF_USDA=8.824
NC_035097.1	39355069	.	C	T	.	.	MAF_USDA=2.941
NC_035097.1	39355183	.	A	G	.	.	MAF_USDA=2.459
NC_035097.1	39355248	.	C	T	.	.	MAF_USDA=3.279
NC_035097.1	39355292	.	A	G	.	.	MAF_INRAE=3.333
NC_035097.1	39355293	.	G	A	.	.	MAF_INRAE=18.333;MAF_USDA=18.235
NC_035097.1	39355298	.	A	C	.	.	MAF_INRAE=30.0;MAF_USDA=48.235
NC_035097.1	39355332	.	G	T	.	.	MAF_INRAE=26.316;MAF_USDA=8.824
NC_035097.1	39355507	.	G	A	.	.	MAF_INRAE=8.333;MAF_USDA=1.639
NC_035097.1	39355595	.	T	A	.	.	MAF_INRAE=8.333
NC_035097.1	39355657	.	G	A	.	.	MAF_USDA=7.059
NC_035097.1	39355671	.	C	G	.	.	MAF_USDA=4.098
NC_035097.1	39355742	.	C	A	.	.	MAF_USDA=6.557
NC_035097.1	39355865	.	G	T	.	.	MAF_USDA=2.083
NC_035097.1	39355866	.	G	T	.	.	MAF_USDA=2.083
NC_035097.1	39355868	.	G	T	.	.	MAF_USDA=2.459
NC_035097.1	39355913	.	A	T	.	.	MAF_INRAE=2.5
NC_035097.1	39355980	.	T	G	.	.	MAF_USDA=5.294
NC_035097.1	39356005	.	A	T	.	.	MAF_INRAE=8.333;MAF_USDA=5.294
NC_035097.1	39356014	.	T	G	.	.	MAF_USDA=4.918
NC_035097.1	39356135	.	G	A	.	.	MAF_INRAE=17.5;MAF_USDA=4.167
NC_035097.1	39356220	.	G	A	.	.	MAF_INRAE=26.316;MAF_USDA=11.765
NC_035097.1	39356314	.	A	T	.	.	MAF_INRAE=20.833;MAF_USDA=2.459
NC_035097.1	39356459	.	C	T	.	.	MAF_USDA=1.639
NC_035097.1	39356466	.	A	G	.	.	MAF_USDA=2.353
NC_035097.1	39356473	.	T	A	.	.	MAF_INRAE=34.81;MAF_USDA=28.235
NC_035097.1	39356539	.	C	T	.	.	MAF_INRAE=29.167;MAF_USDA=44.706
NC_035097.1	39356561	.	G	A	.	.	MAF_INRAE=1.667;MAF_USDA=1.765
NC_035097.1	39356775	.	G	C	.	.	MAF_USDA=5.738
NC_035097.1	39356787	.	A	C	.	.	MAF_USDA=3.279
NC_035097.1	39356805	.	C	T	.	.	MAF_INRAE=8.333;MAF_USDA=5.294
NC_035097.1	39356867	.	T	C	.	.	MAF_INRAE=34.81;MAF_USDA=25.882
NC_035097.1	39357044	.	G	A	.	.	MAF_INRAE=29.114;MAF_USDA=5.738
NC_035097.1	39357115	.	A	G	.	.	MAF_USDA=2.353
NC_035097.1	39357361	.	C	T	.	.	MAF_INRAE=1.667;MAF_USDA=1.639
NC_035097.1	39357454	.	T	G	.	.	MAF_USDA=6.25
NC_035097.1	39357457	.	C	A	.	.	MAF_USDA=2.459
NC_035097.1	39357485	.	C	T	.	.	MAF_INRAE=20.0
NC_035097.1	39357498	.	G	C	.	.	MAF_USDA=4.167
NC_035097.1	39357542	.	C	A	.	.	MAF_USDA=5.738
NC_035097.1	39357680	.	G	C	.	.	MAF_INRAE=11.667;MAF_USDA=10.656
NC_035097.1	39357733	.	C	T	.	.	MAF_INRAE=29.114;MAF_USDA=4.918
NC_035097.1	39357773	.	G	A	.	.	MAF_INRAE=25.949;MAF_USDA=28.235
NC_035097.1	39357806	.	T	A	.	.	MAF_INRAE=1.667;MAF_USDA=1.639
NC_035097.1	39357827	.	G	A	.	.	MAF_INRAE=29.114;MAF_USDA=50.0
NC_035097.1	39357882	.	C	T	.	.	MAF_INRAE=8.333
NC_035097.1	39357918	.	A	T	.	.	MAF_USDA=5.738
NC_035097.1	39357921	.	C	G	.	.	MAF_USDA=6.25
NC_035097.1	39357929	.	C	G	.	.	MAF_INRAE=26.582;MAF_USDA=4.918
NC_035097.1	39357956	.	G	A	.	.	MAF_USDA=7.377
NC_035097.1	39358003	.	A	G	.	.	MAF_USDA=1.667
NC_035097.1	39358083	.	G	A	.	.	MAF_USDA=2.5
NC_035097.1	39358102	.	A	T	.	.	MAF_USDA=8.333
NC_035097.1	39358268	.	C	T	.	.	MAF_USDA=5.0
NC_035097.1	39358456	.	C	T	.	.	MAF_USDA=2.976
NC_035097.1	39358778	.	T	A	.	.	MAF_USDA=49.405
NC_035097.1	39358868	.	A	G	.	.	MAF_USDA=2.5
NC_035097.1	39358891	.	A	C	.	.	MAF_USDA=3.333
NC_035097.1	39358908	.	C	T	.	.	MAF_USDA=27.976
NC_035097.1	39358916	.	C	T	.	.	MAF_USDA=6.25
NC_035097.1	39358955	.	C	T	.	.	MAF_USDA=23.81
NC_035097.1	39358991	.	C	T	.	.	MAF_USDA=8.333
NC_035097.1	39359037	.	C	T	.	.	MAF_USDA=1.667
NC_035097.1	39359330	.	G	T	.	.	MAF_USDA=3.333
NC_035097.1	39359379	.	A	T	.	.	MAF_USDA=8.333
NC_035097.1	39359399	.	C	T	.	.	MAF_USDA=4.167
NC_035097.1	39359418	.	C	T	.	.	MAF_USDA=3.333
NC_035097.1	39359433	.	A	C	.	.	MAF_USDA=11.905
NC_035097.1	39359530	.	C	T	.	.	MAF_USDA=33.929
NC_035097.1	39359538	.	G	A	.	.	MAF_USDA=7.738
NC_035097.1	39359549	.	C	T	.	.	MAF_USDA=1.695
NC_035097.1	39359579	.	C	T	.	.	MAF_USDA=1.667
NC_035097.1	39359603	.	A	T	.	.	MAF_USDA=33.929
NC_035097.1	39359663	.	G	A	.	.	MAF_USDA=3.333
NC_035097.1	39359673	.	G	C	.	.	MAF_USDA=5.0
NC_035097.1	39359694	.	G	T	.	.	MAF_USDA=1.667
NC_035097.1	39359699	.	G	T	.	.	MAF_USDA=33.735
NC_035097.1	39359700	.	G	A	.	.	MAF_USDA=33.735
NC_035097.1	39359754	.	C	G	.	.	MAF_USDA=8.929
NC_035097.1	39359765	.	C	T	.	.	MAF_USDA=26.19
NC_035097.1	39359806	.	A	T	.	.	MAF_USDA=33.333
NC_035097.1	39359825	.	G	A	.	.	MAF_USDA=6.25
NC_035097.1	39359848	.	C	T	.	.	MAF_USDA=33.929
NC_035097.1	39359888	.	A	C	.	.	MAF_USDA=33.929
NC_035097.1	39359892	.	G	C	.	.	MAF_USDA=1.667
NC_035097.1	39359986	.	C	T	.	.	MAF_USDA=6.25
NC_035097.1	39360003	.	C	T	.	.	MAF_USDA=6.25
NC_035097.1	39360032	.	A	C	.	.	MAF_USDA=2.5
NC_035097.1	39360059	.	T	A	.	.	MAF_USDA=4.167
NC_035097.1	39360422	.	A	G	.	.	MAF_INRAE=4.167
NC_035097.1	39360433	.	A	T	.	.	MAF_INRAE=6.667
NC_035097.1	39360437	.	C	T	.	.	MAF_USDA=2.083
NC_035097.1	39360440	.	A	T	.	.	MAF_INRAE=6.667
NC_035097.1	39360466	.	T	C	.	.	MAF_INRAE=5.0
NC_035097.1	39360469	.	C	A	.	.	MAF_INRAE=35.0
NC_035097.1	39360489	.	A	T	.	.	MAF_INRAE=17.5
NC_035097.1	39360494	.	T	A	.	.	MAF_INRAE=5.833
NC_035097.1	39360495	.	G	C	.	.	MAF_INRAE=5.833
NC_035097.1	39360500	.	C	T	.	.	MAF_INRAE=5.833
NC_035097.1	39360503	.	T	C	.	.	MAF_INRAE=6.667
NC_035097.1	39360505	.	A	G	.	.	MAF_INRAE=6.667
NC_035097.1	39360552	.	G	T	.	.	MAF_USDA=2.083
NC_035097.1	39360591	.	C	T	.	.	MAF_INRAE=37.5;MAF_USDA=14.583
NC_035097.1	39360596	.	C	T	.	.	MAF_INRAE=10.0
NC_035097.1	39360601	.	C	A	.	.	MAF_INRAE=10.0
NC_035097.1	39360608	.	A	G	.	.	MAF_INRAE=9.167
NC_035097.1	39360610	.	G	A	.	.	MAF_INRAE=9.167
NC_035097.1	39360647	.	C	A	.	.	MAF_USDA=37.5
NC_035097.1	39360648	.	A	C	.	.	MAF_USDA=37.5
NC_035097.1	39360655	.	T	A	.	.	MAF_USDA=37.5
NC_035097.1	39360656	.	T	A	.	.	MAF_USDA=37.5
NC_035097.1	39360657	.	G	A	.	.	MAF_USDA=37.5
NC_035097.1	39360732	.	G	C	.	.	MAF_USDA=43.22
NC_035097.1	39360749	.	T	C	.	.	MAF_USDA=7.627
NC_035097.1	39360785	.	T	C	.	.	MAF_USDA=1.695
NC_035097.1	39360822	.	T	C	.	.	MAF_INRAE=50.0;MAF_USDA=43.22
NC_035097.1	39360885	.	C	T	.	.	MAF_INRAE=28.333
NC_035097.1	39360900	.	A	G	.	.	MAF_INRAE=25.833
NC_035097.1	39360909	.	T	C	.	.	MAF_USDA=1.639
NC_035097.1	39360917	.	A	C	.	.	MAF_INRAE=39.167
NC_035097.1	39360919	.	A	T	.	.	MAF_INRAE=39.167
NC_035097.1	39360924	.	G	A	.	.	MAF_INRAE=39.167
NC_035097.1	39360943	.	C	T	.	.	MAF_INRAE=42.5;MAF_USDA=17.797
NC_035097.1	39360946	.	G	A	.	.	MAF_INRAE=43.333;MAF_USDA=17.797
NC_035097.1	39360951	.	A	G	.	.	MAF_INRAE=43.333;MAF_USDA=16.949
NC_035097.1	39360952	.	T	A	.	.	MAF_INRAE=43.333;MAF_USDA=18.072
NC_035097.1	39360957	.	G	A	.	.	MAF_INRAE=44.167;MAF_USDA=16.867
NC_035097.1	39360961	.	C	A	.	.	MAF_INRAE=44.167
NC_035097.1	39360965	.	T	A	.	.	MAF_USDA=16.949
NC_035097.1	39360966	.	C	T	.	.	MAF_USDA=17.47
NC_035097.1	39360967	.	C	G	.	.	MAF_USDA=16.949
NC_035097.1	39360970	.	C	A	.	.	MAF_INRAE=44.167
NC_035097.1	39360979	.	A	T	.	.	MAF_INRAE=44.167
NC_035097.1	39360989	.	C	T	.	.	MAF_USDA=3.279
NC_035097.1	39360991	.	T	G	.	.	MAF_INRAE=44.167
NC_035097.1	39360993	.	T	A	.	.	MAF_INRAE=44.167
NC_035097.1	39361019	.	C	G	.	.	MAF_INRAE=45.0
NC_035097.1	39361024	.	A	T	.	.	MAF_INRAE=45.833
NC_035097.1	39361034	.	C	T	.	.	MAF_INRAE=45.833
NC_035097.1	39361046	.	A	T	.	.	MAF_INRAE=44.167
NC_035097.1	39361051	.	G	A	.	.	MAF_INRAE=45.0
NC_035097.1	39361058	.	G	A	.	.	MAF_USDA=1.695
NC_035097.1	39361069	.	T	A	.	.	MAF_USDA=5.085
NC_035097.1	39361211	.	C	A	.	.	MAF_USDA=1.639
NC_035097.1	39361352	.	T	C	.	.	MAF_INRAE=10.833
NC_035097.1	39361681	.	G	A	.	.	MAF_USDA=1.639
NC_035097.1	39361717	.	C	A	.	.	MAF_INRAE=36.709;MAF_USDA=14.706
NC_035097.1	39361749	.	A	G	.	.	MAF_USDA=2.353
NC_035097.1	39361799	.	C	T	.	.	MAF_INRAE=15.789;MAF_USDA=17.059
NC_035097.1	39361890	.	T	A	.	.	MAF_USDA=1.639
NC_035097.1	39361906	.	C	G	.	.	MAF_USDA=1.765
NC_035097.1	39362037	.	A	T	.	.	MAF_INRAE=29.747;MAF_USDA=33.529
NC_035097.1	39362059	.	C	T	.	.	MAF_USDA=3.279
NC_035097.1	39362137	.	C	A	.	.	MAF_INRAE=35.443;MAF_USDA=10.0
NC_035097.1	39362208	.	G	T	.	.	MAF_USDA=6.25
NC_035097.1	39362229	.	G	T	.	.	MAF_USDA=1.639
NC_035097.1	39362328	.	A	G	.	.	MAF_INRAE=27.215;MAF_USDA=35.294
NC_035097.1	39362371	.	A	C	.	.	MAF_USDA=12.941
NC_035097.1	39363114	.	G	A	.	.	MAF_USDA=1.695
NC_035097.1	39363223	.	G	T	.	.	MAF_USDA=1.639
NC_035097.1	39363341	.	C	T	.	.	MAF_USDA=7.143
NC_035097.1	39363403	.	G	A	.	.	MAF_USDA=2.459
NC_035097.1	39363408	.	T	G	.	.	MAF_INRAE=17.5;MAF_USDA=1.786
NC_035097.1	39363446	.	T	A	.	.	MAF_INRAE=35.443;MAF_USDA=9.412
NC_035097.1	39363516	.	C	T	.	.	MAF_INRAE=36.709;MAF_USDA=25.882
NC_035097.1	39363532	.	C	G	.	.	MAF_INRAE=20.886;MAF_USDA=2.353
NC_035097.1	39363541	.	A	C	.	.	MAF_INRAE=25.949;MAF_USDA=42.941
NC_035097.1	39363574	.	A	G	.	.	MAF_INRAE=25.949;MAF_USDA=43.75
NC_035097.1	39363639	.	C	G	.	.	MAF_INRAE=1.667;MAF_USDA=15.663
NC_035097.1	39363641	.	A	G	.	.	MAF_INRAE=1.667;MAF_USDA=13.529
NC_035097.1	39363656	.	A	G	.	.	MAF_INRAE=37.975;MAF_USDA=24.706
NC_035097.1	39363707	.	T	G	.	.	MAF_INRAE=34.81;MAF_USDA=11.176
NC_035097.1	39363728	.	C	G	.	.	MAF_INRAE=25.949;MAF_USDA=48.824
NC_035097.1	39363734	.	A	T	.	.	MAF_USDA=2.459
NC_035097.1	39363843	.	C	A	.	.	MAF_INRAE=15.833
NC_035097.1	39363894	.	C	T	.	.	MAF_USDA=6.25
NC_035097.1	39363923	.	G	A	.	.	MAF_USDA=7.059
NC_035097.1	39363987	.	T	C	.	.	MAF_USDA=2.353
NC_035097.1	39364303	.	T	C	.	.	MAF_INRAE=36.709;MAF_USDA=26.471
NC_035097.1	39364333	.	G	A	.	.	MAF_INRAE=1.667;MAF_USDA=1.639
NC_035097.1	39364336	.	C	T	.	.	MAF_INRAE=1.667;MAF_USDA=15.294
NC_035097.1	39364397	.	A	G	.	.	MAF_INRAE=1.667;MAF_USDA=15.294
NC_035097.1	39364437	.	T	C	.	.	MAF_INRAE=3.333;MAF_USDA=6.471
NC_035097.1	39364678	.	A	G	.	.	MAF_USDA=4.167
NC_035097.1	39364693	.	G	A	.	.	MAF_INRAE=37.342;MAF_USDA=14.118
NC_035097.1	39364760	.	G	T	.	.	MAF_INRAE=1.667;MAF_USDA=15.294
NC_035097.1	39364765	.	A	T	.	.	MAF_INRAE=1.667;MAF_USDA=1.639
NC_035097.1	39364789	.	G	A	.	.	MAF_USDA=3.279
NC_035097.1	39365281	.	T	C	.	.	MAF_USDA=2.083
NC_035097.1	39365322	.	G	A	.	.	MAF_USDA=5.882
NC_035097.1	39365346	.	A	T	.	.	MAF_INRAE=5.263
NC_035097.1	39365420	.	C	T	.	.	MAF_USDA=2.459
NC_035097.1	39365422	.	G	A	.	.	MAF_INRAE=1.667;MAF_USDA=15.294
NC_035097.1	39365426	.	T	C	.	.	MAF_INRAE=10.526;MAF_USDA=7.647
NC_035097.1	39365429	.	T	A	.	.	MAF_INRAE=3.333;MAF_USDA=13.529
NC_035097.1	39365613	.	G	T	.	.	MAF_USDA=1.639
NC_035097.1	39365618	.	A	G	.	.	MAF_INRAE=1.667;MAF_USDA=15.294
NC_035097.1	39365662	.	T	C	.	.	MAF_INRAE=1.667;MAF_USDA=15.294
NC_035097.1	39365668	.	G	T	.	.	MAF_USDA=3.279
NC_035097.1	39365686	.	C	T	.	.	MAF_USDA=10.417
NC_035097.1	39365856	.	A	G	.	.	MAF_INRAE=15.789
NC_035097.1	39365894	.	A	G	.	.	MAF_INRAE=35.443;MAF_USDA=9.412
NC_035097.1	39365918	.	T	A	.	.	MAF_INRAE=35.443;MAF_USDA=9.412
NC_035097.1	39365972	.	A	T	.	.	MAF_INRAE=21.519;MAF_USDA=7.647
NC_035097.1	39366111	.	G	A	.	.	MAF_INRAE=15.789
NC_035097.1	39366158	.	C	T	.	.	MAF_INRAE=35.443;MAF_USDA=9.412
NC_035097.1	39366160	.	C	T	.	.	MAF_INRAE=1.667;MAF_USDA=18.824
NC_035097.1	39366162	.	G	C	.	.	MAF_USDA=2.941
NC_035097.1	39366164	.	G	C	.	.	MAF_USDA=2.459
NC_035097.1	39366223	.	C	G	.	.	MAF_INRAE=2.5;MAF_USDA=18.235
NC_035097.1	39366380	.	T	C	.	.	MAF_USDA=5.294
NC_035097.1	39366446	.	G	T	.	.	MAF_USDA=38.235
NC_035097.1	39366454	.	T	A	.	.	MAF_INRAE=34.177;MAF_USDA=25.294
NC_035097.1	39366464	.	G	T	.	.	MAF_USDA=4.098
NC_035097.1	39366495	.	G	T	.	.	MAF_INRAE=30.833;MAF_USDA=40.588
NC_035097.1	39366523	.	G	A	.	.	MAF_INRAE=47.368;MAF_USDA=5.738
NC_035097.1	39366562	.	C	A	.	.	MAF_USDA=3.279
NC_035097.1	39366655	.	G	T	.	.	MAF_USDA=6.25
NC_035097.1	39367433	.	T	C	.	.	MAF_USDA=34.118
NC_035097.1	39367450	.	A	G	.	.	MAF_USDA=8.235
NC_035097.1	39367469	.	A	G	.	.	MAF_USDA=3.333
NC_035097.1	39367478	.	A	T	.	.	MAF_USDA=3.39
NC_035097.1	39367554	.	A	C	.	.	MAF_USDA=15.294
NC_035097.1	39367572	.	C	T	.	.	MAF_USDA=4.118
NC_035097.1	39367676	.	C	A	.	.	MAF_INRAE=3.333;MAF_USDA=9.412
NC_035097.1	39367736	.	T	G	.	.	MAF_INRAE=1.667;MAF_USDA=1.639
NC_035097.1	39367758	.	G	T	.	.	MAF_INRAE=4.167;MAF_USDA=4.918
NC_035097.1	39367783	.	T	A	.	.	MAF_USDA=6.25
NC_035097.1	39367831	.	G	C	.	.	MAF_INRAE=31.667;MAF_USDA=8.824
NC_035097.1	39367835	.	G	C	.	.	MAF_USDA=45.833
NC_035097.1	39367836	.	G	C,T	.	.	MAF_INRAE=35.0;MAF_USDA=45.833
NC_035097.1	39367839	.	T	C	.	.	MAF_USDA=45.833
NC_035097.1	39367840	.	T	C	.	.	MAF_USDA=45.652
NC_035097.1	39367852	.	T	G	.	.	MAF_USDA=29.508
NC_035097.1	39367872	.	G	A	.	.	MAF_INRAE=6.962;MAF_USDA=23.529
NC_035097.1	39367883	.	G	A	.	.	MAF_INRAE=3.333
NC_035097.1	39367901	.	T	A	.	.	MAF_USDA=1.639
NC_035097.1	39367933	.	G	A	.	.	MAF_USDA=4.098
NC_035097.1	39367982	.	C	T	.	.	MAF_INRAE=10.526;MAF_USDA=8.824
NC_035097.1	39367991	.	G	A	.	.	MAF_USDA=4.098
NC_035097.1	39368047	.	A	G	.	.	MAF_INRAE=29.747;MAF_USDA=33.529
NC_035097.1	39368071	.	T	C	.	.	MAF_USDA=4.098
NC_035097.1	39368148	.	G	C	.	.	MAF_INRAE=16.667;MAF_USDA=4.167
NC_035097.1	39368149	.	C	A	.	.	MAF_INRAE=16.667
NC_035097.1	39368153	.	G	T	.	.	MAF_INRAE=17.5
NC_035097.1	39368155	.	C	A	.	.	MAF_INRAE=17.5
NC_035097.1	39368157	.	C	A	.	.	MAF_INRAE=17.5
NC_035097.1	39368160	.	A	T	.	.	MAF_INRAE=17.5
NC_035097.1	39368164	.	G	A	.	.	MAF_USDA=4.167
NC_035097.1	39368180	.	A	C	.	.	MAF_INRAE=35.443;MAF_USDA=9.412
NC_035097.1	39368221	.	A	C	.	.	MAF_USDA=6.25
NC_035097.1	39368262	.	G	T	.	.	MAF_USDA=1.176
NC_035097.1	39368583	.	A	C	.	.	MAF_INRAE=10.526;MAF_USDA=6.25
NC_035097.1	39368657	.	A	G	.	.	MAF_INRAE=3.333;MAF_USDA=7.647
NC_035097.1	39368769	.	G	T	.	.	MAF_INRAE=35.443;MAF_USDA=12.353
NC_035097.1	39368787	.	T	A	.	.	MAF_INRAE=1.667;MAF_USDA=1.639
NC_035097.1	39368992	.	G	T	.	.	MAF_INRAE=10.526;MAF_USDA=8.824
NC_035097.1	39369012	.	G	A	.	.	MAF_INRAE=16.667;MAF_USDA=7.738
NC_035097.1	39369038	.	T	C	.	.	MAF_USDA=5.833
NC_035097.1	39369067	.	T	A	.	.	MAF_INRAE=48.734;MAF_USDA=37.059
NC_035097.1	39369127	.	A	C	.	.	MAF_INRAE=50.0;MAF_USDA=32.353
NC_035097.1	39369273	.	C	A	.	.	MAF_INRAE=50.0;MAF_USDA=31.765
NC_035097.1	39369487	.	C	T	.	.	MAF_INRAE=29.114;MAF_USDA=4.918
NC_035097.1	39369665	.	G	A	.	.	MAF_USDA=2.459
NC_035097.1	39369751	.	C	T	.	.	MAF_USDA=1.639
NC_035097.1	39369770	.	A	G	.	.	MAF_USDA=2.459
NC_035097.1	39369948	.	C	A	.	.	MAF_USDA=3.279
NC_035097.1	39369978	.	A	T	.	.	MAF_USDA=2.083
NC_035097.1	39369986	.	G	T	.	.	MAF_USDA=2.083
NC_035097.1	39370018	.	G	C	.	.	MAF_USDA=2.976
NC_035097.1	39370059	.	G	T	.	.	MAF_INRAE=1.667;MAF_USDA=1.639
NC_035097.1	39370084	.	T	C	.	.	MAF_USDA=1.639
NC_035097.1	39370232	.	T	G	.	.	MAF_INRAE=35.443;MAF_USDA=10.0
NC_035097.1	39370289	.	T	C	.	.	MAF_USDA=6.471
NC_035097.1	39370315	.	C	T	.	.	MAF_USDA=2.083
NC_035097.1	39370323	.	A	G	.	.	MAF_USDA=1.639
NC_035097.1	39370326	.	A	G	.	.	MAF_INRAE=33.333;MAF_USDA=16.471
NC_035097.1	39370340	.	C	T	.	.	MAF_USDA=2.459
NC_035097.1	39370491	.	T	C	.	.	MAF_USDA=1.639
NC_035097.1	39370506	.	C	A	.	.	MAF_USDA=4.918
NC_035097.1	39370507	.	G	A	.	.	MAF_USDA=1.765
NC_035097.1	39370552	.	C	A	.	.	MAF_INRAE=20.833;MAF_USDA=36.471
NC_035097.1	39370624	.	C	T	.	.	MAF_INRAE=15.19;MAF_USDA=19.412
NC_035097.1	39370652	.	C	T	.	.	MAF_INRAE=29.114;MAF_USDA=5.882
NC_035097.1	39370671	.	C	G	.	.	MAF_INRAE=3.333;MAF_USDA=27.059
NC_035097.1	39370728	.	G	C	.	.	MAF_INRAE=28.481;MAF_USDA=20.238
NC_035097.1	39370729	.	C	T	.	.	MAF_INRAE=29.167;MAF_USDA=20.238
NC_035097.1	39370865	.	C	T	.	.	MAF_USDA=1.639
NC_035097.1	39370959	.	C	G	.	.	MAF_USDA=3.279
NC_035097.1	39371025	.	A	C	.	.	MAF_USDA=2.459
NC_035097.1	39371155	.	G	C	.	.	MAF_USDA=4.706
NC_035097.1	39371244	.	T	C	.	.	MAF_USDA=1.639
NC_035097.1	39371266	.	T	A	.	.	MAF_USDA=8.197
NC_035097.1	39371269	.	G	A	.	.	MAF_USDA=1.667
NC_035097.1	39371270	.	A	C	.	.	MAF_USDA=4.098
NC_035097.1	39371357	.	A	C	.	.	MAF_USDA=4.098
NC_035097.1	39371396	.	C	T	.	.	MAF_USDA=2.459
NC_035097.1	39371441	.	C	G	.	.	MAF_USDA=4.706
NC_035097.1	39371493	.	T	A	.	.	MAF_INRAE=11.667
NC_035097.1	39371499	.	C	G	.	.	MAF_USDA=1.639
NC_035097.1	39371734	.	A	T	.	.	MAF_INRAE=17.5;MAF_USDA=9.412
NC_035097.1	39371785	.	G	C	.	.	MAF_INRAE=17.5;MAF_USDA=9.412
NC_035097.1	39371832	.	A	T	.	.	MAF_INRAE=36.076;MAF_USDA=24.706
NC_035097.1	39371898	.	C	T	.	.	MAF_USDA=1.639
NC_035097.1	39371951	.	C	T	.	.	MAF_INRAE=28.481;MAF_USDA=5.882
NC_035097.1	39371980	.	C	G	.	.	MAF_INRAE=36.076;MAF_USDA=27.647
NC_035097.1	39372030	.	T	C	.	.	MAF_USDA=1.639
NC_035097.1	39372037	.	C	A	.	.	MAF_INRAE=3.333
NC_035097.1	39372044	.	A	G	.	.	MAF_INRAE=13.291;MAF_USDA=9.412
NC_035097.1	39372066	.	A	G	.	.	MAF_USDA=2.459
NC_035097.1	39372078	.	G	A	.	.	MAF_INRAE=29.114;MAF_USDA=5.882
NC_035097.1	39372089	.	C	A	.	.	MAF_INRAE=13.924;MAF_USDA=8.824
NC_035097.1	39372107	.	C	G	.	.	MAF_INRAE=2.5;MAF_USDA=8.333
NC_035097.1	39372142	.	G	A	.	.	MAF_INRAE=17.5;MAF_USDA=9.412
NC_035097.1	39372273	.	G	A	.	.	MAF_USDA=6.25
NC_035097.1	39372274	.	G	C	.	.	MAF_USDA=8.824
NC_035097.1	39372276	.	C	T	.	.	MAF_USDA=8.824
NC_035097.1	39372277	.	C	G	.	.	MAF_USDA=8.824
NC_035097.1	39372279	.	C	A	.	.	MAF_USDA=9.412
NC_035097.1	39372281	.	T	C	.	.	MAF_USDA=9.412
NC_035097.1	39372282	.	G	C	.	.	MAF_USDA=9.412
NC_035097.1	39372284	.	C	G	.	.	MAF_USDA=2.083
NC_035097.1	39372291	.	G	A	.	.	MAF_USDA=1.639
NC_035097.1	39372298	.	T	G	.	.	MAF_USDA=1.639
NC_035097.1	39372402	.	T	G	.	.	MAF_USDA=1.639
NC_035097.1	39372443	.	G	C	.	.	MAF_INRAE=3.333;MAF_USDA=21.176
NC_035097.1	39372480	.	G	T	.	.	MAF_USDA=1.639
NC_035097.1	39372491	.	T	C	.	.	MAF_USDA=33.333
NC_035097.1	39372541	.	A	T	.	.	MAF_USDA=3.279
NC_035097.1	39372598	.	G	T	.	.	MAF_USDA=33.333
NC_035097.1	39373716	.	TA	TG	.	.	MAF_USDA=2.083
NC_035097.1	39373824	.	A	G	.	.	MAF_USDA=1.667
NC_035097.1	39373850	.	C	G	.	.	MAF_INRAE=17.5;MAF_USDA=8.824
NC_035097.1	39373935	.	C	T	.	.	MAF_USDA=2.083
NC_035097.1	39373979	.	G	C	.	.	MAF_INRAE=17.5;MAF_USDA=13.529
NC_035097.1	39374271	.	T	G	.	.	MAF_INRAE=29.167;MAF_USDA=12.353
NC_035097.1	39374295	.	G	A	.	.	MAF_USDA=4.918
NC_035097.1	39374305	.	G	C	.	.	MAF_INRAE=16.667;MAF_USDA=10.0
NC_035097.1	39374375	.	G	A	.	.	MAF_USDA=4.118
NC_035097.1	39374389	.	G	T	.	.	MAF_INRAE=24.684;MAF_USDA=13.529
NC_035097.1	39374390	.	G	T	.	.	MAF_INRAE=30.833;MAF_USDA=13.529
NC_035097.1	39374415	.	C	A	.	.	MAF_INRAE=13.924;MAF_USDA=12.353
NC_035097.1	39374435	.	G	T	.	.	MAF_USDA=1.639
NC_035097.1	39374471	.	A	C	.	.	MAF_INRAE=2.532;MAF_USDA=13.529
NC_035097.1	39374526	.	T	C	.	.	MAF_INRAE=8.333
NC_035097.1	39374530	.	G	C	.	.	MAF_INRAE=34.177;MAF_USDA=25.882
NC_035097.1	39374555	.	A	G	.	.	MAF_INRAE=34.177;MAF_USDA=23.529
NC_035097.1	39374639	.	A	T	.	.	MAF_USDA=4.098
NC_035097.1	39374728	.	T	G	.	.	MAF_INRAE=12.5;MAF_USDA=12.353
NC_035097.1	39374783	.	T	G	.	.	MAF_USDA=1.639
NC_035097.1	39374786	.	G	T	.	.	MAF_INRAE=15.789
NC_035097.1	39374834	.	T	C	.	.	MAF_INRAE=33.544;MAF_USDA=25.294
NC_035097.1	39374868	.	C	T	.	.	MAF_INRAE=12.5
NC_035097.1	39374874	.	G	T	.	.	MAF_USDA=4.706
NC_035097.1	39374895	.	A	G	.	.	MAF_INRAE=15.789;MAF_USDA=2.459
NC_035097.1	39374900	.	G	C	.	.	MAF_USDA=4.098
NC_035097.1	39374976	.	A	T	.	.	MAF_USDA=3.279
NC_035097.1	39374994	.	C	T	.	.	MAF_USDA=11.475
NC_035097.1	39375052	.	C	G	.	.	MAF_INRAE=10.526;MAF_USDA=7.059
NC_035097.1	39375101	.	T	A	.	.	MAF_INRAE=7.5;MAF_USDA=5.294
NC_035097.1	39375118	.	T	C	.	.	MAF_INRAE=34.177;MAF_USDA=24.706
NC_035097.1	39375138	.	C	A	.	.	MAF_INRAE=8.228;MAF_USDA=14.118
NC_035097.1	39375442	.	G	A	.	.	MAF_INRAE=5.263;MAF_USDA=8.235
NC_035097.1	39375463	.	G	T	.	.	MAF_INRAE=15.789;MAF_USDA=2.353
NC_035097.1	39375481	.	C	A	.	.	MAF_INRAE=12.5
NC_035097.1	39375616	.	T	C	.	.	MAF_INRAE=24.684;MAF_USDA=12.5
NC_035097.1	39375617	.	G	T	.	.	MAF_INRAE=12.5
NC_035097.1	39375618	.	C	A	.	.	MAF_INRAE=30.833;MAF_USDA=12.353
NC_035097.1	39375622	.	G	C	.	.	MAF_INRAE=30.833;MAF_USDA=12.353
NC_035097.1	39375744	.	T	C	.	.	MAF_USDA=1.639
NC_035097.1	39375749	.	C	T	.	.	MAF_INRAE=24.684;MAF_USDA=12.353
NC_035097.1	39375791	.	A	G	.	.	MAF_USDA=20.833
NC_035097.1	39375904	.	A	T	.	.	MAF_USDA=1.639
NC_035097.1	39375993	.	C	T	.	.	MAF_INRAE=17.5;MAF_USDA=12.353
NC_035097.1	39376012	.	T	G	.	.	MAF_USDA=1.765
NC_035097.1	39376018	.	C	T	.	.	MAF_INRAE=12.5
NC_035097.1	39376027	.	G	A	.	.	MAF_INRAE=17.5;MAF_USDA=11.765
NC_035097.1	39376036	.	C	T	.	.	MAF_USDA=1.639
NC_035097.1	39376118	.	T	C	.	.	MAF_INRAE=17.5;MAF_USDA=4.167
NC_035097.1	39376180	.	G	A	.	.	MAF_INRAE=12.5;MAF_USDA=11.765
NC_035097.1	39376182	.	C	T	.	.	MAF_USDA=3.279
NC_035097.1	39376183	.	T	A	.	.	MAF_USDA=3.279
NC_035097.1	39376213	.	C	A	.	.	MAF_INRAE=12.025;MAF_USDA=20.833
NC_035097.1	39376264	.	T	A	.	.	MAF_USDA=4.918
NC_035097.1	39376276	.	C	G	.	.	MAF_USDA=1.639
NC_035097.1	39376355	.	T	C	.	.	MAF_INRAE=34.81;MAF_USDA=9.412
NC_035097.1	39376364	.	C	T	.	.	MAF_USDA=1.765
NC_035097.1	39376423	.	C	G	.	.	MAF_USDA=1.639
NC_035097.1	39376503	.	A	G	.	.	MAF_INRAE=36.709;MAF_USDA=11.765
NC_035097.1	39376518	.	C	T	.	.	MAF_INRAE=36.709;MAF_USDA=12.353
NC_035097.1	39376606	.	G	A	.	.	MAF_INRAE=7.595;MAF_USDA=11.765
NC_035097.1	39376607	.	G	C	.	.	MAF_INRAE=15.19;MAF_USDA=4.918
NC_035097.1	39376623	.	G	T	.	.	MAF_INRAE=5.263;MAF_USDA=8.235
NC_035097.1	39376678	.	A	C	.	.	MAF_INRAE=11.392;MAF_USDA=13.529
NC_035097.1	39376679	.	A	G	.	.	MAF_USDA=2.459
NC_035097.1	39376743	.	C	T	.	.	MAF_USDA=8.197
NC_035097.1	39376905	.	C	A	.	.	MAF_USDA=1.667
NC_035097.1	39376950	.	A	T	.	.	MAF_USDA=2.083
NC_035097.1	39377046	.	C	A	.	.	MAF_USDA=2.459
NC_035097.1	39377047	.	A	C	.	.	MAF_USDA=2.459
NC_035097.1	39377081	.	T	G	.	.	MAF_USDA=4.167
NC_035097.1	39377093	.	T	G	.	.	MAF_USDA=7.059
NC_035097.1	39377179	.	G	T	.	.	MAF_INRAE=17.5;MAF_USDA=6.471
NC_035097.1	39377243	.	T	A	.	.	MAF_INRAE=36.076;MAF_USDA=9.412
NC_035097.1	39377379	.	A	G	.	.	MAF_INRAE=44.304;MAF_USDA=34.118
NC_035097.1	39377386	.	C	A	.	.	MAF_INRAE=15.833;MAF_USDA=12.295
NC_035097.1	39377548	.	C	T	.	.	MAF_USDA=8.197
NC_035097.1	39377671	.	A	G	.	.	MAF_INRAE=17.5;MAF_USDA=4.167
NC_035097.1	39377785	.	C	T	.	.	MAF_USDA=4.918
NC_035097.1	39378202	.	C	T	.	.	MAF_INRAE=38.608;MAF_USDA=11.176
NC_035097.1	39378239	.	G	A	.	.	MAF_USDA=1.765
NC_035097.1	39378285	.	A	G	.	.	MAF_USDA=16.393
NC_035097.1	39378505	.	C	T	.	.	MAF_INRAE=5.263
NC_035097.1	39378522	.	C	T	.	.	MAF_INRAE=35.443;MAF_USDA=9.412
NC_035097.1	39378533	.	T	A	.	.	MAF_USDA=2.459
NC_035097.1	39378579	.	T	C	.	.	MAF_USDA=6.471
NC_035097.1	39378596	.	C	A	.	.	MAF_INRAE=19.167;MAF_USDA=26.471
NC_035097.1	39378606	.	T	A	.	.	MAF_INRAE=1.667;MAF_USDA=1.639
NC_035097.1	39378677	.	T	A	.	.	MAF_USDA=1.176
NC_035097.1	39378678	.	A	C	.	.	MAF_INRAE=4.43;MAF_USDA=24.706
NC_035097.1	39378699	.	T	C	.	.	MAF_INRAE=5.263;MAF_USDA=4.706
NC_035097.1	39378732	.	T	C	.	.	MAF_USDA=11.475
NC_035097.1	39378787	.	C	T	.	.	MAF_INRAE=17.5;MAF_USDA=23.81
NC_035097.1	39378788	.	G	A	.	.	MAF_USDA=6.548
NC_035097.1	39378826	.	A	G	.	.	MAF_INRAE=17.5;MAF_USDA=21.765
NC_035097.1	39378933	.	C	T	.	.	MAF_USDA=1.639
NC_035097.1	39378975	.	C	A	.	.	MAF_USDA=3.279
NC_035097.1	39379021	.	T	C	.	.	MAF_USDA=2.083
NC_035097.1	39379040	.	C	T	.	.	MAF_INRAE=5.263;MAF_USDA=8.824
NC_035097.1	39379051	.	T	C	.	.	MAF_INRAE=14.557;MAF_USDA=7.059
NC_035097.1	39379066	.	G	A	.	.	MAF_USDA=2.353
NC_035097.1	39379080	.	C	T	.	.	MAF_INRAE=3.797;MAF_USDA=13.529
NC_035097.1	39379107	.	C	T	.	.	MAF_USDA=4.098
NC_035097.1	39379124	.	C	T	.	.	MAF_USDA=3.529
NC_035097.1	39379145	.	T	G	.	.	MAF_INRAE=3.797;MAF_USDA=17.059
NC_035097.1	39379153	.	A	T	.	.	MAF_USDA=8.824
NC_035097.1	39379154	.	A	C	.	.	MAF_INRAE=17.5;MAF_USDA=29.412
NC_035097.1	39379161	.	T	C	.	.	MAF_USDA=2.353
NC_035097.1	39379196	.	T	C	.	.	MAF_INRAE=3.797;MAF_USDA=17.647
NC_035097.1	39379239	.	T	C	.	.	MAF_USDA=4.918
NC_035097.1	39379256	.	T	A	.	.	MAF_INRAE=14.557;MAF_USDA=12.353
NC_035097.1	39379284	.	A	T	.	.	MAF_USDA=14.118
NC_035097.1	39379313	.	C	T	.	.	MAF_INRAE=1.667;MAF_USDA=7.647
NC_035097.1	39379344	.	G	A	.	.	MAF_INRAE=17.5;MAF_USDA=4.167
NC_035097.1	39379367	.	C	G	.	.	MAF_USDA=2.941
NC_035097.1	39379447	.	T	G	.	.	MAF_USDA=3.529
NC_035097.1	39379471	.	A	G	.	.	MAF_USDA=1.639
NC_035097.1	39379484	.	C	T	.	.	MAF_USDA=6.471
NC_035097.1	39379485	.	A	G	.	.	MAF_USDA=3.529
NC_035097.1	39379522	.	A	C	.	.	MAF_INRAE=16.667
NC_035097.1	39379553	.	G	T	.	.	MAF_INRAE=41.139;MAF_USDA=11.176
NC_035097.1	39379576	.	A	C	.	.	MAF_INRAE=18.333;MAF_USDA=28.235
NC_035097.1	39379581	.	C	A	.	.	MAF_USDA=7.647
NC_035097.1	39379634	.	C	G	.	.	MAF_USDA=1.639
NC_035097.1	39379663	.	G	A	.	.	MAF_USDA=6.471
NC_035097.1	39379729	.	A	T	.	.	MAF_INRAE=1.667;MAF_USDA=1.639
NC_035097.1	39379742	.	G	A	.	.	MAF_INRAE=3.797;MAF_USDA=23.78
NC_035097.1	39379752	.	C	T	.	.	MAF_INRAE=10.526;MAF_USDA=5.488
NC_035097.1	39379794	.	A	C	.	.	MAF_USDA=15.854
NC_035097.1	39379800	.	A	T	.	.	MAF_INRAE=3.797;MAF_USDA=8.696
NC_035097.1	39379807	.	T	A	.	.	MAF_USDA=16.379
NC_035097.1	39379816	.	A	T	.	.	MAF_INRAE=10.526;MAF_USDA=8.537
NC_035097.1	39379843	.	C	T	.	.	MAF_INRAE=3.797;MAF_USDA=16.463
NC_035097.1	39379853	.	C	A	.	.	MAF_USDA=3.614
NC_035097.1	39379944	.	G	A	.	.	MAF_INRAE=1.667;MAF_USDA=1.667
NC_035097.1	39380245	.	C	G	.	.	MAF_INRAE=3.797;MAF_USDA=23.494
NC_035097.1	39380322	.	C	A	.	.	MAF_INRAE=10.526;MAF_USDA=5.488
NC_035097.1	39380333	.	T	C	.	.	MAF_USDA=2.5
NC_035097.1	39380390	.	T	C	.	.	MAF_INRAE=3.165;MAF_USDA=16.265
NC_035097.1	39380596	.	A	G	.	.	MAF_INRAE=41.772;MAF_USDA=12.941
NC_035097.1	39380597	.	C	T	.	.	MAF_INRAE=45.0;MAF_USDA=12.941
NC_035097.1	39380635	.	G	T	.	.	MAF_INRAE=3.797;MAF_USDA=17.059
NC_035097.1	39380675	.	C	T	.	.	MAF_USDA=1.639
NC_035097.1	39380690	.	A	G	.	.	MAF_INRAE=1.667;MAF_USDA=1.639
NC_035097.1	39380715	.	C	T	.	.	MAF_USDA=10.656
NC_035097.1	39380726	.	A	G	.	.	MAF_USDA=2.459
NC_035097.1	39380770	.	C	T	.	.	MAF_USDA=6.471
NC_035097.1	39380808	.	C	T	.	.	MAF_USDA=3.529
NC_035097.1	39380809	.	G	A	.	.	MAF_INRAE=39.241;MAF_USDA=13.115
NC_035097.1	39380830	.	G	T	.	.	MAF_INRAE=16.456
NC_035097.1	39380872	.	T	C	.	.	MAF_INRAE=3.797;MAF_USDA=21.176
NC_035097.1	39380886	.	T	G	.	.	MAF_USDA=2.459
NC_035097.1	39380915	.	G	A	.	.	MAF_INRAE=3.797;MAF_USDA=21.176
NC_035097.1	39380950	.	C	T	.	.	MAF_INRAE=3.797;MAF_USDA=24.706
NC_035097.1	39380969	.	A	T	.	.	MAF_USDA=5.294
NC_035097.1	39381037	.	A	C	.	.	MAF_USDA=1.639
NC_035097.1	39381079	.	G	A	.	.	MAF_INRAE=3.797;MAF_USDA=20.588
NC_035097.1	39381083	.	A	G	.	.	MAF_INRAE=50.0;MAF_USDA=30.588
NC_035097.1	39381124	.	A	T	.	.	MAF_INRAE=41.772;MAF_USDA=11.176
NC_035097.1	39381154	.	G	A	.	.	MAF_USDA=4.918
NC_035097.1	39381316	.	C	A	.	.	MAF_USDA=28.689
NC_035097.1	39381317	.	A	C	.	.	MAF_USDA=27.869
NC_035097.1	39381318	.	A	T	.	.	MAF_USDA=27.869
NC_035097.1	39381352	.	A	C	.	.	MAF_USDA=1.639
NC_035097.1	39381355	.	T	G	.	.	MAF_USDA=1.639
NC_035097.1	39381371	.	C	T	.	.	MAF_INRAE=41.772;MAF_USDA=12.353
NC_035097.1	39381388	.	G	T	.	.	MAF_INRAE=2.5;MAF_USDA=3.279
NC_035097.1	39381395	.	C	G	.	.	MAF_USDA=4.098
NC_035097.1	39381407	.	A	G	.	.	MAF_USDA=2.353
NC_035097.1	39381418	.	G	T	.	.	MAF_INRAE=3.797;MAF_USDA=24.706
NC_035097.1	39381449	.	T	A	.	.	MAF_USDA=4.918
NC_035097.1	39381508	.	C	T	.	.	MAF_INRAE=5.263;MAF_USDA=4.118
NC_035097.1	39381612	.	C	T	.	.	MAF_USDA=4.706
NC_035097.1	39381667	.	T	G	.	.	MAF_INRAE=5.263;MAF_USDA=4.118
NC_035097.1	39381678	.	A	C	.	.	MAF_INRAE=36.076;MAF_USDA=8.824
NC_035097.1	39381795	.	C	T	.	.	MAF_INRAE=5.263;MAF_USDA=4.167
NC_035097.1	39381829	.	C	A	.	.	MAF_INRAE=3.797;MAF_USDA=13.529
NC_035097.1	39381850	.	C	T	.	.	MAF_USDA=6.471
NC_035097.1	39381868	.	G	T	.	.	MAF_USDA=3.571
NC_035097.1	39381939	.	G	A	.	.	MAF_USDA=3.279
NC_035097.1	39384581	.	T	G	.	.	MAF_INRAE=3.797;MAF_USDA=25.882
NC_035097.1	39384695	.	C	T	.	.	MAF_INRAE=1.667;MAF_USDA=1.639
NC_035097.1	39384696	.	G	A	.	.	MAF_USDA=2.459
NC_035097.1	39384703	.	T	C	.	.	MAF_INRAE=3.797;MAF_USDA=25.294
NC_035097.1	39384739	.	T	A	.	.	MAF_USDA=1.639
NC_035097.1	39384740	.	A	C	.	.	MAF_INRAE=1.667
NC_035097.1	39384747	.	G	C	.	.	MAF_USDA=1.639
NC_035097.1	39384776	.	C	A	.	.	MAF_USDA=1.765
NC_035097.1	39384823	.	C	T	.	.	MAF_USDA=3.279
NC_035097.1	39384904	.	C	T	.	.	MAF_USDA=4.918
NC_035097.1	39385014	.	C	G	.	.	MAF_USDA=6.471
NC_035097.1	39385052	.	C	T	.	.	MAF_USDA=6.557
NC_035097.1	39385132	.	T	C	.	.	MAF_USDA=2.353
NC_035097.1	39385160	.	G	C	.	.	MAF_USDA=4.918
NC_035097.1	39385215	.	C	T	.	.	MAF_INRAE=39.241;MAF_USDA=21.176
NC_035097.1	39385332	.	G	A	.	.	MAF_USDA=2.459
NC_035097.1	39385342	.	C	T	.	.	MAF_INRAE=7.5;MAF_USDA=10.0
NC_035097.1	39385388	.	C	T	.	.	MAF_INRAE=10.526;MAF_USDA=5.882
NC_035097.1	39385423	.	T	A	.	.	MAF_INRAE=35.443;MAF_USDA=16.471
NC_035097.1	39385472	.	A	C	.	.	MAF_USDA=6.471
NC_035097.1	39385618	.	T	A	.	.	MAF_INRAE=3.797;MAF_USDA=14.118
NC_035097.1	39385642	.	G	A	.	.	MAF_USDA=3.279
NC_035097.1	39385653	.	A	C	.	.	MAF_INRAE=47.368;MAF_USDA=7.647
NC_035097.1	39385660	.	C	T	.	.	MAF_USDA=4.706
NC_035097.1	39385696	.	C	T	.	.	MAF_INRAE=6.329;MAF_USDA=21.176
NC_035097.1	39385720	.	C	T	.	.	MAF_USDA=1.639
NC_035097.1	39385889	.	G	T	.	.	MAF_INRAE=36.709;MAF_USDA=22.941
NC_035097.1	39385900	.	C	T	.	.	MAF_INRAE=36.076;MAF_USDA=8.824
NC_035097.1	39385929	.	G	T	.	.	MAF_INRAE=15.823
NC_035097.1	39385930	.	G	A	.	.	MAF_INRAE=5.263;MAF_USDA=2.941
NC_035097.1	39385958	.	A	T	.	.	MAF_INRAE=5.263;MAF_USDA=4.167
NC_035097.1	39386014	.	C	A	.	.	MAF_USDA=7.647
NC_035097.1	39386049	.	G	T	.	.	MAF_USDA=19.672
NC_035097.1	39386107	.	C	T	.	.	MAF_USDA=4.706
NC_035097.1	39386114	.	A	T	.	.	MAF_USDA=33.333
NC_035097.1	39386151	.	T	G	.	.	MAF_INRAE=36.709;MAF_USDA=34.118
NC_035097.1	39386159	.	A	T	.	.	MAF_INRAE=36.709;MAF_USDA=21.765
NC_035097.1	39386250	.	G	A	.	.	MAF_INRAE=19.167;MAF_USDA=2.941
NC_035097.1	39386308	.	C	T	.	.	MAF_INRAE=18.333;MAF_USDA=2.941
NC_035097.1	39386314	.	G	A	.	.	MAF_INRAE=36.709;MAF_USDA=21.765
NC_035097.1	39386342	.	C	T	.	.	MAF_INRAE=5.263;MAF_USDA=4.167
NC_035097.1	39386345	.	G	A	.	.	MAF_USDA=4.167
NC_035097.1	39386348	.	C	T	.	.	MAF_USDA=4.167
NC_035097.1	39386364	.	A	C	.	.	MAF_USDA=13.934
NC_035097.1	39386383	.	A	G	.	.	MAF_INRAE=3.797;MAF_USDA=14.118
NC_035097.1	39386422	.	T	A	.	.	MAF_USDA=2.459
NC_035097.1	39386432	.	T	G	.	.	MAF_USDA=4.918
NC_035097.1	39386517	.	G	A	.	.	MAF_INRAE=36.076;MAF_USDA=8.824
NC_035097.1	39386599	.	C	T	.	.	MAF_INRAE=36.709;MAF_USDA=14.706
NC_035097.1	39386659	.	T	C	.	.	MAF_USDA=2.083
NC_035097.1	39386713	.	A	G	.	.	MAF_INRAE=47.368;MAF_USDA=8.824
NC_035097.1	39386722	.	C	T	.	.	MAF_INRAE=36.076;MAF_USDA=8.824
NC_035097.1	39386723	.	T	C	.	.	MAF_INRAE=32.5;MAF_USDA=8.824
NC_035097.1	39386731	.	C	G	.	.	MAF_INRAE=4.167;MAF_USDA=4.098
NC_035097.1	39386793	.	G	C	.	.	MAF_INRAE=37.5
NC_035097.1	39386795	.	G	T	.	.	MAF_INRAE=37.5
NC_035097.1	39386838	.	A	C	.	.	MAF_INRAE=15.789;MAF_USDA=23.529
NC_035097.1	39386874	.	A	T	.	.	MAF_INRAE=15.833;MAF_USDA=4.167
NC_035097.1	39386875	.	G	C	.	.	MAF_INRAE=1.667;MAF_USDA=1.639
NC_035097.1	39387071	.	G	A	.	.	MAF_INRAE=8.333;MAF_USDA=14.583
NC_035097.1	39387087	.	C	T	.	.	MAF_INRAE=1.667;MAF_USDA=1.639
NC_035097.1	39387109	.	C	T	.	.	MAF_INRAE=36.667
NC_035097.1	39387139	.	T	C	.	.	MAF_USDA=11.765
NC_035097.1	39387141	.	G	A	.	.	MAF_USDA=6.557
NC_035097.1	39387208	.	T	G	.	.	MAF_INRAE=36.842;MAF_USDA=27.059
NC_035097.1	39387248	.	G	A	.	.	MAF_INRAE=8.333;MAF_USDA=14.583
NC_035097.1	39387249	.	G	A	.	.	MAF_INRAE=17.5;MAF_USDA=11.765
NC_035097.1	39387256	.	A	C	.	.	MAF_INRAE=37.342;MAF_USDA=30.0
NC_035097.1	39387301	.	T	A	.	.	MAF_USDA=5.738
NC_035097.1	39387311	.	G	C	.	.	MAF_USDA=5.738
NC_035097.1	39387325	.	G	T	.	.	MAF_INRAE=3.797;MAF_USDA=20.0
NC_035097.1	39387360	.	G	A	.	.	MAF_INRAE=37.342
NC_035097.1	39387368	.	T	G	.	.	MAF_INRAE=3.797;MAF_USDA=18.824
NC_035097.1	39387410	.	C	A	.	.	MAF_INRAE=36.842;MAF_USDA=22.951
NC_035097.1	39387413	.	T	G	.	.	MAF_INRAE=17.5;MAF_USDA=28.235
NC_035097.1	39387446	.	C	A	.	.	MAF_INRAE=3.797;MAF_USDA=17.059
NC_035097.1	39387457	.	C	G	.	.	MAF_USDA=4.918
NC_035097.1	39387512	.	G	A	.	.	MAF_INRAE=3.797;MAF_USDA=16.071
NC_035097.1	39387515	.	C	T	.	.	MAF_INRAE=9.167;MAF_USDA=2.976
NC_035097.1	39387531	.	G	T	.	.	MAF_INRAE=16.667;MAF_USDA=11.905
NC_035097.1	39387547	.	G	A	.	.	MAF_USDA=6.471
NC_035097.1	39387572	.	G	A	.	.	MAF_USDA=5.738
NC_035097.1	39387627	.	C	A	.	.	MAF_INRAE=9.167;MAF_USDA=14.583
NC_035097.1	39387628	.	C	A	.	.	MAF_USDA=7.377
NC_035097.1	39387652	.	G	A	.	.	MAF_INRAE=37.342;MAF_USDA=29.167
NC_035097.1	39387668	.	G	A	.	.	MAF_INRAE=8.333;MAF_USDA=4.762
NC_035097.1	39387693	.	G	A	.	.	MAF_USDA=1.695
NC_035097.1	39387710	.	T	C	.	.	MAF_INRAE=37.975;MAF_USDA=26.087
NC_035097.1	39387728	.	G	A	.	.	MAF_INRAE=41.772;MAF_USDA=48.824
NC_035097.1	39387792	.	G	T	.	.	MAF_USDA=2.459
NC_035097.1	39387796	.	T	G	.	.	MAF_INRAE=37.975;MAF_USDA=27.647
NC_035097.1	39387804	.	C	A	.	.	MAF_INRAE=37.975;MAF_USDA=28.824
NC_035097.1	39387822	.	C	T	.	.	MAF_USDA=6.25
NC_035097.1	39387841	.	C	T	.	.	MAF_INRAE=3.797;MAF_USDA=15.294
NC_035097.1	39387877	.	T	A	.	.	MAF_USDA=28.235
NC_035097.1	39387878	.	C	T	.	.	MAF_USDA=27.647
NC_035097.1	39387896	.	G	A	.	.	MAF_USDA=16.071
NC_035097.1	39387898	.	C	T	.	.	MAF_USDA=7.738
NC_035097.1	39387946	.	G	A	.	.	MAF_USDA=22.917
NC_035097.1	39389222	.	A	G	.	.	MAF_INRAE=3.333
NC_035097.1	39389223	.	A	G	.	.	MAF_INRAE=3.333
NC_035097.1	39389229	.	C	T	.	.	MAF_INRAE=2.5
NC_035097.1	39389232	.	A	G	.	.	MAF_INRAE=1.667
NC_035097.1	39389255	.	C	T	.	.	MAF_INRAE=3.333
NC_035097.1	39389273	.	A	T	.	.	MAF_INRAE=3.797;MAF_USDA=16.471
NC_035097.1	39389365	.	C	T	.	.	MAF_USDA=2.083
NC_035097.1	39389378	.	A	G	.	.	MAF_USDA=18.033
NC_035097.1	39389409	.	T	G	.	.	MAF_INRAE=36.842;MAF_USDA=25.0
NC_035097.1	39389410	.	G	A	.	.	MAF_USDA=1.639
NC_035097.1	39389422	.	G	A	.	.	MAF_INRAE=10.526;MAF_USDA=2.083
NC_035097.1	39389443	.	G	A	.	.	MAF_USDA=5.738
NC_035097.1	39389479	.	C	G	.	.	MAF_USDA=2.459
NC_035097.1	39389574	.	G	C	.	.	MAF_INRAE=7.5;MAF_USDA=12.5
NC_035097.1	39389623	.	C	A	.	.	MAF_USDA=4.706
NC_035097.1	39389627	.	A	C	.	.	MAF_INRAE=36.667;MAF_USDA=30.0
NC_035097.1	39389665	.	C	G	.	.	MAF_USDA=2.083
NC_035097.1	39389767	.	C	A	.	.	MAF_USDA=1.639
NC_035097.1	39389839	.	A	G	.	.	MAF_INRAE=37.5
NC_035097.1	39389895	.	G	T	.	.	MAF_INRAE=10.526;MAF_USDA=9.412
NC_035097.1	39389934	.	T	G	.	.	MAF_USDA=4.918
NC_035097.1	39389945	.	C	T	.	.	MAF_INRAE=8.333
NC_035097.1	39389967	.	C	T	.	.	MAF_INRAE=17.5;MAF_USDA=4.167
NC_035097.1	39390136	.	G	A	.	.	MAF_INRAE=8.333
NC_035097.1	39390253	.	G	T	.	.	MAF_USDA=10.417
NC_035097.1	39390274	.	A	G	.	.	MAF_USDA=1.639
NC_035097.1	39390278	.	C	T	.	.	MAF_INRAE=1.667;MAF_USDA=1.639
NC_035097.1	39390285	.	G	A	.	.	MAF_INRAE=36.709;MAF_USDA=33.529
NC_035097.1	39390303	.	G	A	.	.	MAF_INRAE=3.797;MAF_USDA=15.882
NC_035097.1	39390309	.	C	A	.	.	MAF_USDA=11.765
NC_035097.1	39390344	.	G	A	.	.	MAF_USDA=9.412
NC_035097.1	39390409	.	T	G	.	.	MAF_USDA=5.0
NC_035097.1	39390429	.	G	A	.	.	MAF_INRAE=4.167;MAF_USDA=4.167
NC_035097.1	39390430	.	T	A	.	.	MAF_INRAE=4.167;MAF_USDA=3.333
NC_035097.1	39390501	.	T	G	.	.	MAF_INRAE=3.797;MAF_USDA=16.471
NC_035097.1	39390532	.	G	A	.	.	MAF_USDA=1.639
NC_035097.1	39390603	.	G	A	.	.	MAF_USDA=4.167
NC_035097.1	39390607	.	G	A	.	.	MAF_USDA=4.167
NC_035097.1	39390688	.	T	C	.	.	MAF_INRAE=8.333;MAF_USDA=8.333
NC_035097.1	39390744	.	A	G	.	.	MAF_INRAE=36.709;MAF_USDA=36.471
NC_035097.1	39390794	.	C	T	.	.	MAF_USDA=4.167
NC_035097.1	39390901	.	G	T	.	.	MAF_INRAE=5.263;MAF_USDA=2.941
NC_035097.1	39390939	.	T	C	.	.	MAF_USDA=4.918
NC_035097.1	39390953	.	G	A	.	.	MAF_INRAE=35.443;MAF_USDA=8.235
NC_035097.1	39391000	.	C	T	.	.	MAF_USDA=1.765
NC_035097.1	39391010	.	T	C	.	.	MAF_INRAE=39.873;MAF_USDA=45.294
NC_035097.1	39391015	.	G	A	.	.	MAF_INRAE=3.797;MAF_USDA=14.118
NC_035097.1	39391039	.	A	G	.	.	MAF_USDA=1.639
NC_035097.1	39391084	.	C	T	.	.	MAF_USDA=1.667
NC_035097.1	39391122	.	C	T	.	.	MAF_INRAE=35.443;MAF_USDA=8.434
NC_035097.1	39391345	.	C	T	.	.	MAF_INRAE=42.405
NC_035097.1	39391383	.	T	G	.	.	MAF_USDA=8.333
NC_035097.1	39391430	.	C	T	.	.	MAF_USDA=1.639
NC_035097.1	39391436	.	C	T	.	.	MAF_USDA=9.412
NC_035097.1	39391446	.	T	C	.	.	MAF_USDA=9.412
NC_035097.1	39391455	.	C	G	.	.	MAF_USDA=6.557
NC_035097.1	39391470	.	T	C	.	.	MAF_INRAE=41.667;MAF_USDA=46.721
NC_035097.1	39391490	.	C	A	.	.	MAF_USDA=1.639
NC_035097.1	39391527	.	G	A	.	.	MAF_INRAE=44.737;MAF_USDA=7.647
NC_035097.1	39391535	.	C	A	.	.	MAF_INRAE=36.076
NC_035097.1	39391600	.	T	C	.	.	MAF_INRAE=8.333;MAF_USDA=10.588
NC_035097.1	39391698	.	G	T	.	.	MAF_INRAE=3.333
NC_035097.1	39391774	.	C	T	.	.	MAF_INRAE=1.667;MAF_USDA=1.639
NC_035097.1	39391785	.	T	C	.	.	MAF_INRAE=1.667
NC_035097.1	39391815	.	G	A	.	.	MAF_INRAE=41.772;MAF_USDA=49.18
NC_035097.1	39391970	.	G	C	.	.	MAF_INRAE=17.5;MAF_USDA=10.588
NC_035097.1	39392152	.	G	A	.	.	MAF_USDA=8.824
NC_035097.1	39392219	.	C	A	.	.	MAF_USDA=4.167
NC_035097.1	39392230	.	G	A	.	.	MAF_USDA=4.918
NC_035097.1	39392250	.	G	T	.	.	MAF_INRAE=36.667;MAF_USDA=40.0
NC_035097.1	39392299	.	T	C	.	.	MAF_INRAE=34.81;MAF_USDA=8.235
NC_035097.1	39392385	.	G	C	.	.	MAF_INRAE=3.797;MAF_USDA=15.882
NC_035097.1	39392434	.	G	A	.	.	MAF_INRAE=36.076;MAF_USDA=9.412
NC_035097.1	39392470	.	T	A	.	.	MAF_INRAE=34.81;MAF_USDA=9.412
NC_035097.1	39392517	.	T	C	.	.	MAF_USDA=1.639
NC_035097.1	39393262	.	T	A	.	.	MAF_USDA=2.083
NC_035097.1	39393267	.	T	A	.	.	MAF_USDA=2.459
NC_035097.1	39393300	.	G	T	.	.	MAF_USDA=3.279
NC_035097.1	39393302	.	G	C	.	.	MAF_USDA=18.235
NC_035097.1	39393331	.	T	G	.	.	MAF_INRAE=47.368;MAF_USDA=38.824
NC_035097.1	39393341	.	T	A	.	.	MAF_USDA=3.279
NC_035097.1	39393458	.	T	G	.	.	MAF_INRAE=35.443;MAF_USDA=7.738
NC_035097.1	39393466	.	A	C	.	.	MAF_INRAE=35.443;MAF_USDA=7.738
NC_035097.1	39393467	.	G	T	.	.	MAF_USDA=8.333
NC_035097.1	39393483	.	T	A	.	.	MAF_USDA=1.667
NC_035097.1	39393495	.	G	A	.	.	MAF_USDA=3.279
NC_035097.1	39393497	.	T	C	.	.	MAF_INRAE=10.526;MAF_USDA=5.294
NC_035097.1	39393498	.	G	T	.	.	MAF_USDA=5.294
NC_035097.1	39393573	.	T	A	.	.	MAF_INRAE=3.797;MAF_USDA=22.353
NC_035097.1	39393588	.	T	C	.	.	MAF_INRAE=47.368
NC_035097.1	39393673	.	A	G	.	.	MAF_USDA=2.459
NC_035097.1	39393680	.	T	G	.	.	MAF_INRAE=35.443;MAF_USDA=8.824
NC_035097.1	39393767	.	G	A	.	.	MAF_USDA=3.529
NC_035097.1	39393774	.	T	C	.	.	MAF_INRAE=19.167;MAF_USDA=4.118
NC_035097.1	39393835	.	T	A	.	.	MAF_USDA=1.639
NC_035097.1	39393849	.	G	T	.	.	MAF_USDA=1.639
NC_035097.1	39393854	.	A	C	.	.	MAF_INRAE=3.797;MAF_USDA=21.176
NC_035097.1	39393856	.	C	A	.	.	MAF_INRAE=3.333;MAF_USDA=20.588
NC_035097.1	39394007	.	T	G	.	.	MAF_USDA=1.176
NC_035097.1	39394055	.	T	G	.	.	MAF_INRAE=35.443;MAF_USDA=8.235
NC_035097.1	39394078	.	T	C	.	.	MAF_USDA=8.824
NC_035097.1	39394144	.	A	G	.	.	MAF_USDA=1.639
NC_035097.1	39394145	.	C	T	.	.	MAF_INRAE=47.368;MAF_USDA=7.647
NC_035097.1	39394318	.	C	T	.	.	MAF_USDA=1.639
NC_035097.1	39394542	.	C	A	.	.	MAF_USDA=5.738
NC_035097.1	39394668	.	G	A	.	.	MAF_INRAE=30.38;MAF_USDA=10.588
NC_035097.1	39394675	.	T	A	.	.	MAF_USDA=1.639
NC_035097.1	39394706	.	A	T	.	.	MAF_USDA=1.639
NC_035097.1	39394755	.	T	A	.	.	MAF_INRAE=16.667;MAF_USDA=4.167
NC_035097.1	39394826	.	G	T	.	.	MAF_USDA=1.765
NC_035097.1	39394840	.	A	C	.	.	MAF_INRAE=36.842;MAF_USDA=30.588
NC_035097.1	39394890	.	G	A	.	.	MAF_USDA=3.279
NC_035097.1	39394894	.	A	T	.	.	MAF_USDA=3.279
NC_035097.1	39394916	.	G	T	.	.	MAF_INRAE=4.167;MAF_USDA=4.098
NC_035097.1	39394990	.	G	T	.	.	MAF_INRAE=13.291;MAF_USDA=18.75
NC_035097.1	39395077	.	G	A	.	.	MAF_USDA=2.459
NC_035097.1	39395098	.	C	T	.	.	MAF_INRAE=16.667;MAF_USDA=3.529
NC_035097.1	39395241	.	A	G	.	.	MAF_INRAE=29.747;MAF_USDA=4.918
NC_035097.1	39395303	.	T	C	.	.	MAF_USDA=4.118
NC_035097.1	39395434	.	C	T	.	.	MAF_INRAE=16.667;MAF_USDA=6.25
NC_035097.1	39395460	.	C	A	.	.	MAF_USDA=1.639
NC_035097.1	39395565	.	G	C	.	.	MAF_USDA=13.934
NC_035097.1	39395585	.	T	A	.	.	MAF_USDA=1.667
NC_035097.1	39395604	.	A	G	.	.	MAF_USDA=1.786
NC_035097.1	39395662	.	G	T	.	.	MAF_INRAE=4.167;MAF_USDA=3.279
NC_035097.1	39395740	.	A	C	.	.	MAF_INRAE=16.667;MAF_USDA=10.0
NC_035097.1	39395834	.	T	C	.	.	MAF_INRAE=29.747;MAF_USDA=5.833
NC_035097.1	39395889	.	A	T	.	.	MAF_USDA=4.918
NC_035097.1	39396010	.	G	A	.	.	MAF_INRAE=1.667
NC_035097.1	39396094	.	G	A	.	.	MAF_USDA=1.639
NC_035097.1	39396142	.	C	A	.	.	MAF_INRAE=8.333;MAF_USDA=2.941
NC_035097.1	39396195	.	G	A	.	.	MAF_USDA=3.279
NC_035097.1	39396235	.	A	G	.	.	MAF_INRAE=7.5
NC_035097.1	39396362	.	A	T	.	.	MAF_USDA=2.459
NC_035097.1	39396395	.	T	G	.	.	MAF_USDA=6.557
NC_035097.1	39396443	.	G	T	.	.	MAF_USDA=2.459
NC_035097.1	39396504	.	T	C	.	.	MAF_INRAE=41.139;MAF_USDA=39.412
NC_035097.1	39396580	.	T	C	.	.	MAF_USDA=2.459
NC_035097.1	39396606	.	C	A	.	.	MAF_USDA=8.824
NC_035097.1	39396687	.	A	G	.	.	MAF_INRAE=10.127;MAF_USDA=8.824
NC_035097.1	39396695	.	C	T	.	.	MAF_INRAE=25.833;MAF_USDA=41.765
NC_035097.1	39396702	.	A	G	.	.	MAF_USDA=5.738
NC_035097.1	39396713	.	G	A	.	.	MAF_USDA=2.459
NC_035097.1	39396753	.	C	T	.	.	MAF_USDA=1.639
NC_035097.1	39397487	.	C	A	.	.	MAF_USDA=4.762
NC_035097.1	39397553	.	G	A	.	.	MAF_USDA=2.459
NC_035097.1	39397589	.	A	T	.	.	MAF_USDA=1.667
NC_035097.1	39397611	.	G	A	.	.	MAF_USDA=4.098
NC_035097.1	39397695	.	C	A	.	.	MAF_USDA=1.639
NC_035097.1	39397765	.	T	C	.	.	MAF_USDA=8.333
NC_035097.1	39397855	.	T	G	.	.	MAF_INRAE=25.833;MAF_USDA=40.588
NC_035097.1	39397940	.	G	C	.	.	MAF_INRAE=17.5;MAF_USDA=11.765
NC_035097.1	39398047	.	T	A	.	.	MAF_INRAE=35.443;MAF_USDA=35.417
NC_035097.1	39398138	.	G	T	.	.	MAF_INRAE=5.833;MAF_USDA=8.235
NC_035097.1	39398279	.	A	C	.	.	MAF_INRAE=35.443;MAF_USDA=9.412
NC_035097.1	39398351	.	T	G	.	.	MAF_INRAE=6.329;MAF_USDA=12.353
NC_035097.1	39398434	.	G	T	.	.	MAF_USDA=1.765
NC_035097.1	39398487	.	G	A	.	.	MAF_USDA=2.459
NC_035097.1	39398514	.	G	A	.	.	MAF_USDA=2.459
NC_035097.1	39398694	.	C	A	.	.	MAF_USDA=8.235
NC_035097.1	39398776	.	T	G	.	.	MAF_USDA=2.459
NC_035097.1	39398871	.	G	A	.	.	MAF_USDA=5.738
NC_035097.1	39399182	.	T	G	.	.	MAF_USDA=3.529
NC_035097.1	39399386	.	T	C	.	.	MAF_USDA=15.574
NC_035097.1	39399394	.	G	A	.	.	MAF_USDA=4.098
NC_035097.1	39399519	.	C	G	.	.	MAF_INRAE=6.329;MAF_USDA=11.765
NC_035097.1	39399535	.	G	A	.	.	MAF_USDA=4.706
NC_035097.1	39399610	.	G	A	.	.	MAF_INRAE=16.667
NC_035097.1	39399638	.	G	A	.	.	MAF_USDA=1.639
NC_035097.1	39399657	.	G	A	.	.	MAF_USDA=5.357
NC_035097.1	39399861	.	T	C	.	.	MAF_INRAE=45.57;MAF_USDA=35.882
NC_035097.1	39399882	.	A	G	.	.	MAF_USDA=1.176
NC_035097.1	39399975	.	A	G	.	.	MAF_USDA=1.639
NC_035097.1	39399994	.	C	A	.	.	MAF_INRAE=5.263
NC_035097.1	39400015	.	T	C	.	.	MAF_USDA=18.75
NC_035097.1	39400040	.	G	A	.	.	MAF_INRAE=8.228;MAF_USDA=14.118
NC_035097.1	39400184	.	C	A	.	.	MAF_INRAE=11.667
NC_035097.1	39400200	.	G	A	.	.	MAF_INRAE=10.0
NC_035097.1	39400240	.	G	C	.	.	MAF_USDA=6.25
NC_035097.1	39400584	.	T	C	.	.	MAF_USDA=1.639
NC_035097.1	39400651	.	C	T	.	.	MAF_INRAE=8.333;MAF_USDA=5.882
NC_035097.1	39400905	.	C	A	.	.	MAF_INRAE=8.333;MAF_USDA=3.529
NC_035097.1	39400906	.	G	A	.	.	MAF_INRAE=25.833;MAF_USDA=38.235
NC_035097.1	39400910	.	T	A	.	.	MAF_INRAE=10.833
NC_035097.1	39400911	.	A	T	.	.	MAF_INRAE=10.833
NC_035097.1	39400936	.	T	G	.	.	MAF_INRAE=25.833;MAF_USDA=37.059
NC_035097.1	39400949	.	A	T	.	.	MAF_USDA=4.918
NC_035097.1	39401004	.	T	C	.	.	MAF_INRAE=16.667
NC_035097.1	39401019	.	A	C	.	.	MAF_USDA=6.25
NC_035097.1	39401058	.	A	C	.	.	MAF_USDA=4.098
NC_035097.1	39401140	.	A	G	.	.	MAF_USDA=1.639
NC_035097.1	39401146	.	C	T	.	.	MAF_INRAE=16.667
NC_035097.1	39401191	.	G	C	.	.	MAF_INRAE=35.443;MAF_USDA=9.412
NC_035097.1	39401300	.	C	A	.	.	MAF_USDA=1.176
NC_035097.1	39401504	.	C	A	.	.	MAF_INRAE=35.443;MAF_USDA=9.412
NC_035097.1	39401548	.	G	A	.	.	MAF_INRAE=1.667;MAF_USDA=5.882
NC_035097.1	39401550	.	C	T	.	.	MAF_INRAE=6.329;MAF_USDA=12.941
NC_035097.1	39401597	.	T	G	.	.	MAF_INRAE=3.333;MAF_USDA=20.238
NC_035097.1	39401599	.	A	T	.	.	MAF_USDA=4.167
NC_035097.1	39401603	.	T	C	.	.	MAF_USDA=3.333
NC_035097.1	39401706	.	G	A	.	.	MAF_INRAE=35.443;MAF_USDA=8.824
NC_035097.1	39401788	.	A	G	.	.	MAF_USDA=4.762
NC_035097.1	39402292	.	G	A	.	.	MAF_INRAE=6.329;MAF_USDA=12.353
NC_035097.1	39402322	.	C	T	.	.	MAF_USDA=1.639
NC_035097.1	39402488	.	C	A	.	.	MAF_USDA=8.333
NC_035097.1	39402728	.	G	A	.	.	MAF_USDA=1.639
NC_035097.1	39402734	.	C	A	.	.	MAF_INRAE=35.443;MAF_USDA=23.529
NC_035097.1	39402739	.	C	A	.	.	MAF_INRAE=34.81;MAF_USDA=9.412
NC_035097.1	39402770	.	C	T	.	.	MAF_USDA=3.279
NC_035097.1	39402811	.	C	G	.	.	MAF_USDA=2.083
NC_035097.1	39402855	.	A	G	.	.	MAF_USDA=1.639
NC_035097.1	39403027	.	T	C	.	.	MAF_INRAE=20.886;MAF_USDA=23.529
NC_035097.1	39403050	.	C	A	.	.	MAF_INRAE=8.333
NC_035097.1	39403053	.	A	G	.	.	MAF_USDA=2.459
NC_035097.1	39403066	.	A	T	.	.	MAF_USDA=3.529
NC_035097.1	39403083	.	G	A	.	.	MAF_USDA=6.25
NC_035097.1	39403130	.	G	A	.	.	MAF_INRAE=15.789;MAF_USDA=20.833
NC_035097.1	39403198	.	C	A	.	.	MAF_USDA=1.639
NC_035097.1	39403215	.	G	T	.	.	MAF_INRAE=3.333;MAF_USDA=4.118
NC_035097.1	39403310	.	G	T	.	.	MAF_USDA=2.5
NC_035097.1	39403850	.	ACATTTCACCCAGCTTAAGCC	ACATTTCACCCAGCTTAAGCT	.	.	MAF_USDA=22.917
NC_035097.1	39404238	.	A	G	.	.	MAF_USDA=6.25
NC_035097.1	39404287	.	C	T	.	.	MAF_INRAE=7.5;MAF_USDA=2.459
NC_035097.1	39404638	.	C	T	.	.	MAF_USDA=3.279
NC_035097.1	39404738	.	G	T	.	.	MAF_INRAE=20.886;MAF_USDA=14.706
NC_035097.1	39405017	.	T	A	.	.	MAF_INRAE=5.263
NC_035097.1	39405191	.	G	C	.	.	MAF_USDA=2.459
NC_035097.1	39405275	.	G	A	.	.	MAF_USDA=1.639
NC_035097.1	39405365	.	C	T	.	.	MAF_INRAE=35.443;MAF_USDA=8.824
NC_035097.1	39405849	.	C	T	.	.	MAF_USDA=3.279
NC_035097.1	39405859	.	A	T	.	.	MAF_INRAE=22.152;MAF_USDA=35.294
NC_035097.1	39406015	.	G	C	.	.	MAF_USDA=4.098
NC_035097.1	39406036	.	G	A	.	.	MAF_INRAE=11.667
NC_035097.1	39406063	.	A	G	.	.	MAF_INRAE=10.526;MAF_USDA=15.882
NC_035097.1	39406108	.	G	A	.	.	MAF_INRAE=43.671;MAF_USDA=29.412
NC_035097.1	39406135	.	A	T	.	.	MAF_USDA=1.639
NC_035097.1	39406175	.	C	A	.	.	MAF_INRAE=34.177;MAF_USDA=32.941
NC_035097.1	39406187	.	C	T	.	.	MAF_INRAE=22.5;MAF_USDA=10.0
NC_035097.1	39406329	.	T	A	.	.	MAF_USDA=10.119
NC_035097.1	39406330	.	T	A	.	.	MAF_USDA=10.119
NC_035097.1	39406353	.	G	T	.	.	MAF_INRAE=5.0;MAF_USDA=8.235
NC_035097.1	39406369	.	T	C	.	.	MAF_INRAE=29.747;MAF_USDA=5.738
NC_035097.1	39406419	.	C	G	.	.	MAF_INRAE=4.167;MAF_USDA=3.279
NC_035097.1	39406516	.	C	T	.	.	MAF_USDA=2.083
NC_035097.1	39406531	.	G	T	.	.	MAF_USDA=1.176
NC_035097.1	39406543	.	C	A	.	.	MAF_USDA=2.459
NC_035097.1	39406572	.	C	A	.	.	MAF_INRAE=21.053;MAF_USDA=48.824
NC_035097.1	39406911	.	C	A	.	.	MAF_USDA=5.294
NC_035097.1	39407014	.	A	G	.	.	MAF_INRAE=16.667
NC_035097.1	39407026	.	A	G	.	.	MAF_USDA=5.294
NC_035097.1	39407129	.	A	T	.	.	MAF_USDA=1.639
NC_035097.1	39407153	.	C	A	.	.	MAF_USDA=3.279
NC_035097.1	39407162	.	T	G	.	.	MAF_USDA=2.459
NC_035097.1	39407205	.	A	T	.	.	MAF_INRAE=35.443;MAF_USDA=7.647
NC_035097.1	39407229	.	C	A	.	.	MAF_USDA=4.918
NC_035097.1	39407233	.	C	A	.	.	MAF_INRAE=7.5;MAF_USDA=3.529
NC_035097.1	39407244	.	C	G	.	.	MAF_USDA=2.459
NC_035097.1	39407265	.	C	T	.	.	MAF_INRAE=36.709;MAF_USDA=45.882
NC_035097.1	39407269	.	A	T	.	.	MAF_USDA=1.639
NC_035097.1	39407293	.	A	T	.	.	MAF_INRAE=17.5;MAF_USDA=3.529
NC_035097.1	39407307	.	G	A	.	.	MAF_INRAE=7.5;MAF_USDA=8.235
NC_035097.1	39407316	.	C	A	.	.	MAF_INRAE=13.333;MAF_USDA=10.0
NC_035097.1	39407334	.	A	T	.	.	MAF_USDA=3.279
NC_035097.1	39407452	.	A	G	.	.	MAF_INRAE=32.278;MAF_USDA=48.824
NC_035097.1	39407455	.	C	A	.	.	MAF_USDA=3.279
NC_035097.1	39407488	.	A	T	.	.	MAF_INRAE=8.333
NC_035097.1	39407492	.	T	A	.	.	MAF_USDA=37.5
NC_035097.1	39407521	.	T	A	.	.	MAF_INRAE=31.646;MAF_USDA=21.176
NC_035097.1	39407572	.	G	A	.	.	MAF_INRAE=10.0;MAF_USDA=2.459
NC_035097.1	39407584	.	C	G	.	.	MAF_INRAE=15.833
NC_035097.1	39407594	.	T	C	.	.	MAF_INRAE=47.368;MAF_USDA=7.647
NC_035097.1	39407618	.	A	T	.	.	MAF_USDA=2.459
NC_035097.1	39407649	.	T	A	.	.	MAF_INRAE=10.0;MAF_USDA=1.639
NC_035097.1	39407674	.	A	T	.	.	MAF_INRAE=10.127;MAF_USDA=28.824
NC_035097.1	39407695	.	C	G	.	.	MAF_INRAE=7.595;MAF_USDA=7.059
NC_035097.1	39408026	.	G	C	.	.	MAF_USDA=1.639
NC_035097.1	39408037	.	A	G	.	.	MAF_INRAE=7.595;MAF_USDA=18.824
NC_035097.1	39408082	.	G	T	.	.	MAF_INRAE=22.152;MAF_USDA=31.25
NC_035097.1	39408122	.	A	C	.	.	MAF_INRAE=16.667
NC_035097.1	39408290	.	C	A	.	.	MAF_INRAE=8.228;MAF_USDA=14.118
NC_035097.1	39408327	.	A	C	.	.	MAF_INRAE=15.789;MAF_USDA=6.25
NC_035097.1	39408330	.	C	T	.	.	MAF_USDA=32.941
NC_035097.1	39408344	.	G	T	.	.	MAF_INRAE=17.5;MAF_USDA=16.471
NC_035097.1	39408348	.	C	T	.	.	MAF_USDA=1.176
NC_035097.1	39408515	.	G	A	.	.	MAF_USDA=2.941
NC_035097.1	39408520	.	G	T	.	.	MAF_USDA=1.639
NC_035097.1	39408702	.	G	A	.	.	MAF_USDA=1.695
NC_035097.1	39408719	.	C	T	.	.	MAF_INRAE=4.167;MAF_USDA=6.25
NC_035097.1	39408729	.	C	T	.	.	MAF_USDA=3.333
NC_035097.1	39408769	.	T	G	.	.	MAF_USDA=1.639
NC_035097.1	39408803	.	G	A	.	.	MAF_USDA=1.639
NC_035097.1	39408805	.	T	C	.	.	MAF_INRAE=5.0;MAF_USDA=6.471
NC_035097.1	39408827	.	A	G	.	.	MAF_USDA=3.279
NC_035097.1	39408831	.	T	A	.	.	MAF_USDA=26.23
NC_035097.1	39408888	.	T	C	.	.	MAF_INRAE=23.418;MAF_USDA=44.118
NC_035097.1	39409046	.	A	T	.	.	MAF_INRAE=5.263;MAF_USDA=1.765
NC_035097.1	39409256	.	C	A	.	.	MAF_INRAE=2.5;MAF_USDA=18.75
NC_035097.1	39409262	.	C	A	.	.	MAF_USDA=3.279
NC_035097.1	39409331	.	G	A	.	.	MAF_USDA=7.059
NC_035097.1	39409373	.	A	C	.	.	MAF_USDA=1.765
NC_035097.1	39409391	.	C	A	.	.	MAF_INRAE=7.5;MAF_USDA=18.235
NC_035097.1	39409497	.	C	G	.	.	MAF_INRAE=23.418;MAF_USDA=45.882
NC_035097.1	39409674	.	G	A	.	.	MAF_INRAE=7.5;MAF_USDA=18.824
NC_035097.1	39409820	.	A	G	.	.	MAF_USDA=2.941
NC_035097.1	39409833	.	G	A	.	.	MAF_USDA=3.279
NC_035097.1	39409859	.	G	A	.	.	MAF_USDA=4.167
NC_035097.1	39410138	.	T	C	.	.	MAF_INRAE=2.5;MAF_USDA=7.059
NC_035097.1	39410239	.	T	G	.	.	MAF_INRAE=7.595;MAF_USDA=9.412
NC_035097.1	39410285	.	G	A	.	.	MAF_USDA=1.639
NC_035097.1	39410340	.	C	T	.	.	MAF_INRAE=21.519;MAF_USDA=26.471
NC_035097.1	39410564	.	T	C	.	.	MAF_USDA=3.279
NC_035097.1	39410597	.	G	T	.	.	MAF_USDA=2.941
NC_035097.1	39410680	.	T	C	.	.	MAF_INRAE=16.667;MAF_USDA=2.941
NC_035097.1	39410933	.	G	A	.	.	MAF_INRAE=17.5;MAF_USDA=2.353
NC_035097.1	39410982	.	G	A	.	.	MAF_INRAE=3.333;MAF_USDA=3.279
NC_035097.1	39411035	.	C	T	.	.	MAF_INRAE=15.789;MAF_USDA=2.353
NC_035097.1	39411149	.	C	A	.	.	MAF_USDA=6.471
NC_035097.1	39411242	.	C	T	.	.	MAF_INRAE=1.667
NC_035097.1	39411428	.	C	T	.	.	MAF_USDA=2.459
NC_035097.1	39411555	.	C	T	.	.	MAF_INRAE=2.532;MAF_USDA=10.588
NC_035097.1	39411596	.	C	T	.	.	MAF_INRAE=15.789;MAF_USDA=6.25
NC_035097.1	39411599	.	A	C	.	.	MAF_USDA=2.083
NC_035097.1	39411615	.	G	T	.	.	MAF_USDA=4.706
NC_035097.1	39411622	.	T	A	.	.	MAF_INRAE=5.0;MAF_USDA=37.059
NC_035097.1	39411807	.	T	C	.	.	MAF_INRAE=44.304;MAF_USDA=21.176
NC_035097.1	39411965	.	G	A	.	.	MAF_USDA=1.639
NC_035097.1	39411969	.	G	T	.	.	MAF_INRAE=15.789;MAF_USDA=10.0
NC_035097.1	39411973	.	G	T	.	.	MAF_USDA=1.639
NC_035097.1	39411992	.	A	C	.	.	MAF_INRAE=21.519;MAF_USDA=47.059
NC_035097.1	39412097	.	G	A	.	.	MAF_USDA=4.918
NC_035097.1	39412156	.	T	A	.	.	MAF_INRAE=17.5;MAF_USDA=4.167
NC_035097.1	39412159	.	A	G	.	.	MAF_USDA=24.706
NC_035097.1	39412194	.	C	T	.	.	MAF_USDA=9.016
NC_035097.1	39412314	.	C	T	.	.	MAF_INRAE=3.333
NC_035097.1	39412364	.	C	A	.	.	MAF_USDA=29.412
NC_035097.1	39412451	.	G	T	.	.	MAF_INRAE=32.278;MAF_USDA=9.016
NC_035097.1	39412713	.	T	C	.	.	MAF_INRAE=17.5;MAF_USDA=2.353
NC_035097.1	39412724	.	C	T	.	.	MAF_INRAE=15.789;MAF_USDA=2.941
NC_035097.1	39412774	.	G	T	.	.	MAF_INRAE=43.671;MAF_USDA=18.824
NC_035097.1	39412840	.	A	T	.	.	MAF_USDA=1.639
NC_035097.1	39412930	.	C	A	.	.	MAF_INRAE=15.789;MAF_USDA=2.353
NC_035097.1	39412980	.	G	C	.	.	MAF_INRAE=21.519;MAF_USDA=48.235
NC_035097.1	39412981	.	G	A	.	.	MAF_INRAE=45.0;MAF_USDA=20.588
NC_035097.1	39412994	.	A	T	.	.	MAF_INRAE=2.5;MAF_USDA=7.647
NC_035097.1	39413062	.	G	T	.	.	MAF_USDA=4.167
NC_035097.1	39413169	.	T	A	.	.	MAF_INRAE=15.789;MAF_USDA=6.25
NC_035097.1	39413196	.	G	C	.	.	MAF_INRAE=31.646;MAF_USDA=9.016
NC_035097.1	39413332	.	G	A	.	.	MAF_USDA=1.639
NC_035097.1	39413333	.	C	T	.	.	MAF_USDA=1.639
NC_035097.1	39413340	.	C	T	.	.	MAF_INRAE=5.0;MAF_USDA=42.353
NC_035097.1	39413374	.	G	C	.	.	MAF_INRAE=5.0;MAF_USDA=5.294
NC_035097.1	39413448	.	A	G	.	.	MAF_USDA=8.333
NC_035097.1	39413467	.	C	A	.	.	MAF_INRAE=15.789;MAF_USDA=6.25
NC_035097.1	39413470	.	G	T	.	.	MAF_INRAE=8.228;MAF_USDA=44.706
NC_035097.1	39413518	.	C	T	.	.	MAF_USDA=4.167
NC_035097.1	39413519	.	A	G	.	.	MAF_INRAE=15.789;MAF_USDA=2.353
NC_035097.1	39413528	.	G	T	.	.	MAF_INRAE=5.0;MAF_USDA=42.353
NC_035097.1	39413564	.	C	T	.	.	MAF_INRAE=15.789;MAF_USDA=6.25
NC_035097.1	39413580	.	A	T	.	.	MAF_INRAE=44.937;MAF_USDA=21.765
NC_035097.1	39413652	.	G	A	.	.	MAF_USDA=4.098
NC_035097.1	39413654	.	T	A	.	.	MAF_USDA=4.098
NC_035097.1	39413701	.	G	C	.	.	MAF_INRAE=21.519;MAF_USDA=47.647
NC_035097.1	39413707	.	A	T	.	.	MAF_INRAE=17.5;MAF_USDA=1.765
NC_035097.1	39413709	.	T	C	.	.	MAF_USDA=3.279
NC_035097.1	39413736	.	G	A	.	.	MAF_USDA=34.118
NC_035097.1	39413754	.	G	A	.	.	MAF_USDA=4.098
NC_035097.1	39413802	.	G	T	.	.	MAF_USDA=2.459
NC_035097.1	39413846	.	C	T	.	.	MAF_USDA=3.279
NC_035097.1	39413851	.	G	T	.	.	MAF_INRAE=2.5;MAF_USDA=43.443
NC_035097.1	39413866	.	C	T	.	.	MAF_INRAE=22.152;MAF_USDA=30.588
NC_035097.1	39413884	.	G	A	.	.	MAF_USDA=5.294
NC_035097.1	39413936	.	A	G	.	.	MAF_USDA=1.639
NC_035097.1	39413945	.	C	A	.	.	MAF_INRAE=5.0;MAF_USDA=1.639
NC_035097.1	39413952	.	C	T	.	.	MAF_INRAE=5.0;MAF_USDA=8.235
NC_035097.1	39414044	.	T	A	.	.	MAF_INRAE=5.0;MAF_USDA=44.118
NC_035097.1	39414072	.	C	T	.	.	MAF_USDA=1.639
NC_035097.1	39414078	.	G	C	.	.	MAF_INRAE=8.228;MAF_USDA=45.294
NC_035097.1	39414097	.	G	C	.	.	MAF_INRAE=3.333;MAF_USDA=3.279
NC_035097.1	39414128	.	T	A	.	.	MAF_INRAE=21.519;MAF_USDA=47.647
NC_035097.1	39414141	.	G	A	.	.	MAF_INRAE=15.789;MAF_USDA=6.25
NC_035097.1	39414147	.	C	T	.	.	MAF_INRAE=21.519;MAF_USDA=47.647
NC_035097.1	39414169	.	T	A	.	.	MAF_INRAE=15.789;MAF_USDA=6.25
NC_035097.1	39414225	.	G	A	.	.	MAF_INRAE=15.789;MAF_USDA=6.25
NC_035097.1	39414227	.	T	G	.	.	MAF_USDA=2.459
NC_035097.1	39414331	.	G	T	.	.	MAF_USDA=7.377
NC_035097.1	39414355	.	G	A	.	.	MAF_INRAE=5.0;MAF_USDA=42.941
NC_035097.1	39414449	.	C	A	.	.	MAF_USDA=3.279
NC_035097.1	39414494	.	A	G	.	.	MAF_USDA=6.557
NC_035097.1	39414505	.	T	G	.	.	MAF_INRAE=44.304;MAF_USDA=20.0
NC_035097.1	39414600	.	G	A	.	.	MAF_INRAE=5.0;MAF_USDA=8.235
NC_035097.1	39414701	.	C	A	.	.	MAF_USDA=1.639
NC_035097.1	39414789	.	T	C	.	.	MAF_USDA=23.529
NC_035097.1	39414799	.	A	T	.	.	MAF_USDA=1.765
NC_035097.1	39414820	.	G	A	.	.	MAF_INRAE=5.0;MAF_USDA=42.941
NC_035097.1	39414903	.	T	A	.	.	MAF_INRAE=15.789;MAF_USDA=2.353
NC_035097.1	39414933	.	C	T	.	.	MAF_INRAE=15.789;MAF_USDA=6.25
NC_035097.1	39415014	.	C	T	.	.	MAF_USDA=1.639
NC_035097.1	39415036	.	A	T	.	.	MAF_INRAE=17.5;MAF_USDA=1.765
NC_035097.1	39415079	.	G	C	.	.	MAF_INRAE=5.0;MAF_USDA=41.176
NC_035097.1	39415099	.	A	T	.	.	MAF_INRAE=5.0;MAF_USDA=9.412
NC_035097.1	39415104	.	T	A	.	.	MAF_INRAE=5.0;MAF_USDA=7.647
NC_035097.1	39415106	.	A	G	.	.	MAF_INRAE=15.789
NC_035097.1	39415164	.	G	T	.	.	MAF_INRAE=5.0;MAF_USDA=5.882
NC_035097.1	39415289	.	G	A	.	.	MAF_INRAE=16.667;MAF_USDA=2.353
NC_035097.1	39415344	.	G	A	.	.	MAF_USDA=3.279
NC_035097.1	39415419	.	G	T	.	.	MAF_INRAE=5.0;MAF_USDA=42.353
NC_035097.1	39415427	.	A	T	.	.	MAF_INRAE=15.789;MAF_USDA=4.167
NC_035097.1	39415434	.	C	A	.	.	MAF_USDA=1.639
NC_035097.1	39415435	.	A	G	.	.	MAF_USDA=1.639
NC_035097.1	39415446	.	T	C	.	.	MAF_INRAE=5.0;MAF_USDA=42.353
NC_035097.1	39415454	.	G	T	.	.	MAF_INRAE=5.0;MAF_USDA=7.647
NC_035097.1	39415465	.	C	A	.	.	MAF_INRAE=3.333;MAF_USDA=3.279
NC_035097.1	39415477	.	C	A	.	.	MAF_INRAE=17.5;MAF_USDA=2.353
NC_035097.1	39415625	.	G	A	.	.	MAF_INRAE=17.5;MAF_USDA=2.353
NC_035097.1	39415631	.	A	G	.	.	MAF_USDA=34.118
NC_035097.1	39415681	.	G	C	.	.	MAF_INRAE=2.5;MAF_USDA=6.471
NC_035097.1	39415708	.	C	A	.	.	MAF_USDA=3.279
NC_035097.1	39415715	.	G	A	.	.	MAF_USDA=3.279
NC_035097.1	39415724	.	G	C	.	.	MAF_INRAE=5.0;MAF_USDA=7.647
NC_035097.1	39415748	.	G	A	.	.	MAF_INRAE=8.228;MAF_USDA=46.471
NC_035097.1	39415813	.	G	T	.	.	MAF_USDA=4.098
NC_035097.1	39415824	.	T	G	.	.	MAF_INRAE=10.526;MAF_USDA=18.75
NC_035097.1	39415838	.	G	T	.	.	MAF_INRAE=15.789
NC_035097.1	39415899	.	C	T	.	.	MAF_INRAE=23.333;MAF_USDA=46.471
NC_035097.1	39415915	.	G	C	.	.	MAF_USDA=6.25
NC_035097.1	39415988	.	T	A	.	.	MAF_INRAE=5.263;MAF_USDA=4.167
NC_035097.1	39416015	.	A	C	.	.	MAF_INRAE=43.671;MAF_USDA=21.176
NC_035097.1	39416063	.	T	G	.	.	MAF_INRAE=5.0
NC_035097.1	39416068	.	T	G	.	.	MAF_INRAE=5.0;MAF_USDA=6.25
NC_035097.1	39416126	.	A	T	.	.	MAF_USDA=1.639
NC_035097.1	39416127	.	G	A	.	.	MAF_USDA=1.639
NC_035097.1	39419129	.	T	G	.	.	MAF_USDA=6.25
NC_035097.1	39419166	.	C	T	.	.	MAF_USDA=6.25
NC_035097.1	39419283	.	C	T	.	.	MAF_INRAE=44.304;MAF_USDA=20.833
NC_035097.1	39419412	.	C	T	.	.	MAF_USDA=2.459
NC_035097.1	39419415	.	C	T	.	.	MAF_INRAE=19.167;MAF_USDA=2.353
NC_035097.1	39419637	.	C	T	.	.	MAF_USDA=1.639
NC_035097.1	39419742	.	A	G	.	.	MAF_USDA=35.119
NC_035097.1	39420052	.	C	A	.	.	MAF_INRAE=5.0;MAF_USDA=5.882
NC_035097.1	39420070	.	T	G	.	.	MAF_INRAE=8.228;MAF_USDA=44.118
NC_035097.1	39420080	.	T	G	.	.	MAF_INRAE=8.228;MAF_USDA=44.706
NC_035097.1	39420111	.	C	A	.	.	MAF_INRAE=17.5;MAF_USDA=1.765
NC_035097.1	39420124	.	G	A	.	.	MAF_USDA=3.279
NC_035097.1	39420153	.	C	A	.	.	MAF_INRAE=16.667;MAF_USDA=1.765
NC_035097.1	39420171	.	G	A	.	.	MAF_INRAE=7.595;MAF_USDA=42.941
NC_035097.1	39420208	.	G	A	.	.	MAF_USDA=2.459
NC_035097.1	39420304	.	G	A	.	.	MAF_INRAE=46.835;MAF_USDA=22.353
NC_035097.1	39420342	.	G	T	.	.	MAF_USDA=3.279
NC_035097.1	39420372	.	A	G	.	.	MAF_INRAE=19.62;MAF_USDA=35.882
NC_035097.1	39420458	.	A	T	.	.	MAF_INRAE=5.0;MAF_USDA=7.143
NC_035097.1	39420681	.	C	T	.	.	MAF_USDA=6.557
NC_035097.1	39420717	.	T	A	.	.	MAF_INRAE=5.0;MAF_USDA=7.647
NC_035097.1	39420799	.	C	T	.	.	MAF_INRAE=15.833;MAF_USDA=2.976
NC_035097.1	39420800	.	G	A	.	.	MAF_INRAE=7.595
NC_035097.1	39420993	.	A	C	.	.	MAF_USDA=2.459
NC_035097.1	39421128	.	T	G	.	.	MAF_USDA=1.639
NC_035097.1	39421436	.	A	G	.	.	MAF_INRAE=44.304;MAF_USDA=21.765
NC_035097.1	39421450	.	A	T	.	.	MAF_INRAE=3.165;MAF_USDA=10.0
NC_035097.1	39421467	.	A	T	.	.	MAF_INRAE=3.165;MAF_USDA=42.941
NC_035097.1	39421481	.	C	T	.	.	MAF_USDA=3.279
NC_035097.1	39421488	.	G	A	.	.	MAF_INRAE=3.333
NC_035097.1	39421521	.	C	T	.	.	MAF_USDA=3.279
NC_035097.1	39421532	.	G	A	.	.	MAF_INRAE=3.165;MAF_USDA=10.0
NC_035097.1	39421564	.	G	A	.	.	MAF_INRAE=5.0;MAF_USDA=5.882
NC_035097.1	39421776	.	C	A	.	.	MAF_INRAE=32.911;MAF_USDA=25.882
NC_035097.1	39421780	.	C	T	.	.	MAF_INRAE=17.5;MAF_USDA=1.765
NC_035097.1	39422081	.	T	C	.	.	MAF_USDA=3.279
NC_035097.1	39422083	.	A	C	.	.	MAF_USDA=26.471
NC_035097.1	39422154	.	C	T	.	.	MAF_INRAE=3.165;MAF_USDA=10.0
NC_035097.1	39422265	.	A	G	.	.	MAF_INRAE=3.165;MAF_USDA=10.0
NC_035097.1	39422329	.	T	C	.	.	MAF_INRAE=17.722;MAF_USDA=18.824
NC_035097.1	39422395	.	A	C	.	.	MAF_INRAE=44.304;MAF_USDA=22.353
NC_035097.1	39422464	.	C	A	.	.	MAF_USDA=1.639
NC_035097.1	39422466	.	T	G	.	.	MAF_INRAE=21.519;MAF_USDA=11.176
NC_035097.1	39422475	.	T	A	.	.	MAF_INRAE=5.263;MAF_USDA=1.765
NC_035097.1	39422536	.	A	T	.	.	MAF_INRAE=19.62;MAF_USDA=21.176
NC_035097.1	39422573	.	C	T	.	.	MAF_USDA=1.639
NC_035097.1	39422616	.	A	C	.	.	MAF_INRAE=44.304;MAF_USDA=20.588
NC_035097.1	39422617	.	A	C	.	.	MAF_INRAE=21.519;MAF_USDA=12.941
NC_035097.1	39422668	.	C	T	.	.	MAF_USDA=3.279
NC_035097.1	39422695	.	T	A	.	.	MAF_INRAE=5.0;MAF_USDA=5.882
NC_035097.1	39422696	.	A	T	.	.	MAF_INRAE=17.5
NC_035097.1	39422726	.	C	T	.	.	MAF_INRAE=5.0;MAF_USDA=5.294
NC_035097.1	39422749	.	T	G	.	.	MAF_INRAE=41.139;MAF_USDA=37.059
NC_035097.1	39422804	.	A	G	.	.	MAF_INRAE=16.667;MAF_USDA=1.765
NC_035097.1	39422820	.	C	T	.	.	MAF_USDA=4.167
NC_035097.1	39422834	.	C	G	.	.	MAF_USDA=18.824
NC_035097.1	39422888	.	G	T	.	.	MAF_INRAE=17.5;MAF_USDA=4.167
NC_035097.1	39423061	.	C	G	.	.	MAF_USDA=1.639
NC_035097.1	39423257	.	T	A	.	.	MAF_INRAE=17.5;MAF_USDA=2.353
NC_035097.1	39423273	.	G	T	.	.	MAF_USDA=1.639
NC_035097.1	39423309	.	G	T	.	.	MAF_INRAE=17.5;MAF_USDA=2.353
NC_035097.1	39423337	.	C	G	.	.	MAF_INRAE=37.342;MAF_USDA=46.471
NC_035097.1	39423397	.	T	A	.	.	MAF_INRAE=17.5;MAF_USDA=4.706
NC_035097.1	39423432	.	A	G	.	.	MAF_USDA=2.459
NC_035097.1	39423464	.	C	A	.	.	MAF_USDA=1.639
NC_035097.1	39423516	.	C	A	.	.	MAF_USDA=10.417
NC_035097.1	39423571	.	C	T	.	.	MAF_INRAE=21.519;MAF_USDA=44.706
NC_035097.1	39423698	.	C	G	.	.	MAF_INRAE=15.19;MAF_USDA=9.412
NC_035097.1	39423758	.	T	C	.	.	MAF_INRAE=22.152;MAF_USDA=25.294
NC_035097.1	39423764	.	A	T	.	.	MAF_INRAE=37.975;MAF_USDA=44.706
NC_035097.1	39423790	.	C	T	.	.	MAF_INRAE=7.595;MAF_USDA=12.353
NC_035097.1	39423891	.	C	T	.	.	MAF_INRAE=5.263;MAF_USDA=4.167
NC_035097.1	39423984	.	C	A	.	.	MAF_USDA=1.639
NC_035097.1	39424105	.	C	T	.	.	MAF_USDA=1.639
NC_035097.1	39424196	.	C	G	.	.	MAF_USDA=6.557
NC_035097.1	39424199	.	C	A	.	.	MAF_USDA=10.417
NC_035097.1	39424254	.	C	A	.	.	MAF_INRAE=15.823;MAF_USDA=9.412
NC_035097.1	39424537	.	G	A	.	.	MAF_USDA=12.295
NC_035097.1	39424587	.	A	C	.	.	MAF_USDA=3.279
NC_035097.1	39424827	.	T	C	.	.	MAF_USDA=2.459
NC_035097.1	39424840	.	A	G	.	.	MAF_USDA=6.557
NC_035097.1	39424973	.	C	T	.	.	MAF_USDA=1.639
NC_035097.1	39425025	.	C	G	.	.	MAF_INRAE=15.823;MAF_USDA=10.588
NC_035097.1	39425272	.	T	C	.	.	MAF_USDA=1.639
NC_035097.1	39425277	.	C	T	.	.	MAF_INRAE=15.789;MAF_USDA=6.25
NC_035097.1	39425315	.	G	A	.	.	MAF_USDA=4.098
NC_035097.1	39425333	.	A	G	.	.	MAF_USDA=2.353
NC_035097.1	39425377	.	A	C	.	.	MAF_USDA=4.098
NC_035097.1	39425409	.	C	A	.	.	MAF_INRAE=10.526;MAF_USDA=18.75
NC_035097.1	39425411	.	A	G	.	.	MAF_USDA=1.639
NC_035097.1	39425414	.	G	T	.	.	MAF_USDA=2.459
NC_035097.1	39425463	.	G	A	.	.	MAF_USDA=1.667
NC_035097.1	39425474	.	C	T	.	.	MAF_USDA=2.5
NC_035097.1	39425565	.	G	T	.	.	MAF_USDA=1.639
NC_035097.1	39425608	.	T	G	.	.	MAF_INRAE=15.823;MAF_USDA=10.588
NC_035097.1	39425619	.	T	C	.	.	MAF_USDA=2.459
NC_035097.1	39425750	.	C	T	.	.	MAF_USDA=2.083
NC_035097.1	39425817	.	A	C	.	.	MAF_USDA=14.706
NC_035097.1	39425822	.	G	C	.	.	MAF_INRAE=17.5;MAF_USDA=2.353
NC_035097.1	39425834	.	A	G	.	.	MAF_INRAE=4.167;MAF_USDA=5.738
NC_035097.1	39425863	.	T	G	.	.	MAF_INRAE=8.333;MAF_USDA=4.706
NC_035097.1	39425878	.	A	G	.	.	MAF_INRAE=8.333;MAF_USDA=4.706
NC_035097.1	39425888	.	T	A	.	.	MAF_USDA=10.656
NC_035097.1	39425890	.	A	C	.	.	MAF_INRAE=22.785;MAF_USDA=43.529
NC_035097.1	39425929	.	C	A	.	.	MAF_INRAE=17.5;MAF_USDA=4.167
NC_035097.1	39425930	.	C	A	.	.	MAF_INRAE=15.823;MAF_USDA=22.917
NC_035097.1	39425972	.	T	A	.	.	MAF_USDA=1.639
NC_035097.1	39425982	.	C	T	.	.	MAF_INRAE=15.789;MAF_USDA=6.25
NC_035097.1	39426009	.	T	C	.	.	MAF_USDA=5.882
NC_035097.1	39426031	.	C	A	.	.	MAF_INRAE=49.367;MAF_USDA=27.059
NC_035097.1	39426057	.	T	A	.	.	MAF_USDA=2.5
NC_035097.1	39426148	.	A	C	.	.	MAF_INRAE=22.152;MAF_USDA=45.294
NC_035097.1	39426186	.	G	T	.	.	MAF_INRAE=1.667;MAF_USDA=6.25
NC_035097.1	39426238	.	G	A	.	.	MAF_INRAE=13.291;MAF_USDA=16.471
NC_035097.1	39426291	.	T	C	.	.	MAF_USDA=3.279
NC_035097.1	39426329	.	G	A	.	.	MAF_INRAE=5.0;MAF_USDA=3.529
NC_035097.1	39426350	.	ATGATGCTGCCACCACA	ATGATGCTGCCACCACG	.	.	MAF_USDA=6.25
NC_035097.1	39426441	.	G	T	.	.	MAF_USDA=2.459
NC_035097.1	39426465	.	C	A	.	.	MAF_USDA=6.557
NC_035097.1	39426479	.	C	A	.	.	MAF_USDA=4.098
NC_035097.1	39426513	.	G	T	.	.	MAF_INRAE=16.667;MAF_USDA=2.353
NC_035097.1	39426515	.	C	A	.	.	MAF_USDA=2.459
NC_035097.1	39426521	.	G	T	.	.	MAF_USDA=4.918
NC_035097.1	39426625	.	T	G	.	.	MAF_USDA=2.459
NC_035097.1	39426700	.	C	T	.	.	MAF_INRAE=15.823;MAF_USDA=10.588
NC_035097.1	39426714	.	C	T	.	.	MAF_USDA=7.377
NC_035097.1	39426739	.	G	A	.	.	MAF_INRAE=21.519;MAF_USDA=44.118
NC_035097.1	39426740	.	C	G	.	.	MAF_USDA=2.459
NC_035097.1	39426845	.	T	G	.	.	MAF_USDA=4.167
NC_035097.1	39426907	.	G	T	.	.	MAF_USDA=1.695
NC_035097.1	39426909	.	A	T	.	.	MAF_USDA=1.695
NC_035097.1	39426918	.	G	A	.	.	MAF_USDA=1.695
NC_035097.1	39427054	.	A	T	.	.	MAF_INRAE=22.785
NC_035097.1	39427061	.	T	C	.	.	MAF_INRAE=22.785;MAF_USDA=48.361
NC_035097.1	39427201	.	C	T	.	.	MAF_USDA=1.639
NC_035097.1	39427231	.	T	C	.	.	MAF_USDA=1.639
NC_035097.1	39427273	.	T	G	.	.	MAF_USDA=2.459
NC_035097.1	39427316	.	T	A	.	.	MAF_INRAE=1.667;MAF_USDA=6.25
NC_035097.1	39427328	.	T	A	.	.	MAF_USDA=4.098
NC_035097.1	39427376	.	T	G	.	.	MAF_INRAE=22.785;MAF_USDA=46.471
NC_035097.1	39427400	.	G	C	.	.	MAF_INRAE=22.785;MAF_USDA=31.765
NC_035097.1	39427522	.	C	T	.	.	MAF_USDA=4.167
NC_035097.1	39427601	.	C	A	.	.	MAF_USDA=3.279
NC_035097.1	39427666	.	G	A	.	.	MAF_USDA=1.639
NC_035097.1	39427728	.	G	T	.	.	MAF_USDA=1.639
NC_035097.1	39427785	.	C	T	.	.	MAF_USDA=4.918
NC_035097.1	39427803	.	T	A	.	.	MAF_USDA=2.353
NC_035097.1	39427805	.	C	T	.	.	MAF_USDA=2.459
NC_035097.1	39427860	.	A	C	.	.	MAF_INRAE=22.785;MAF_USDA=32.353
NC_035097.1	39427928	.	C	T	.	.	MAF_USDA=2.083
NC_035097.1	39428031	.	T	A	.	.	MAF_INRAE=21.519
NC_035097.1	39428032	.	T	G	.	.	MAF_INRAE=5.0;MAF_USDA=6.25
NC_035097.1	39428033	.	A	T	.	.	MAF_INRAE=23.333;MAF_USDA=25.0
NC_035097.1	39428050	.	C	A	.	.	MAF_USDA=7.377
NC_035097.1	39428051	.	A	C	.	.	MAF_USDA=1.639
NC_035097.1	39428150	.	G	C	.	.	MAF_USDA=6.557
NC_035097.1	39428152	.	A	G	.	.	MAF_INRAE=5.263
NC_035097.1	39428249	.	C	T	.	.	MAF_INRAE=21.519;MAF_USDA=41.765
NC_035097.1	39428337	.	G	C	.	.	MAF_USDA=5.738
NC_035097.1	39428352	.	C	T	.	.	MAF_INRAE=15.789;MAF_USDA=30.0
NC_035097.1	39428368	.	T	C	.	.	MAF_INRAE=15.823;MAF_USDA=10.588
NC_035097.1	39428373	.	C	A	.	.	MAF_INRAE=15.823;MAF_USDA=10.588
NC_035097.1	39428437	.	C	T	.	.	MAF_USDA=3.279
NC_035097.1	39428439	.	C	T	.	.	MAF_USDA=2.459
NC_035097.1	39428445	.	C	A	.	.	MAF_INRAE=7.595;MAF_USDA=13.529
NC_035097.1	39428499	.	G	T	.	.	MAF_INRAE=21.519;MAF_USDA=18.824
NC_035097.1	39428524	.	A	G	.	.	MAF_INRAE=21.519;MAF_USDA=19.048
NC_035097.1	39428613	.	G	A	.	.	MAF_INRAE=15.789;MAF_USDA=6.25
NC_035097.1	39428614	.	C	A	.	.	MAF_USDA=6.25
NC_035097.1	39428616	.	T	A	.	.	MAF_INRAE=10.526;MAF_USDA=5.882
NC_035097.1	39428683	.	A	G	.	.	MAF_USDA=3.279
NC_035097.1	39428709	.	G	A	.	.	MAF_USDA=7.377
NC_035097.1	39428791	.	C	T	.	.	MAF_INRAE=10.0
NC_035097.1	39428814	.	C	A	.	.	MAF_INRAE=7.595;MAF_USDA=14.583
NC_035097.1	39428850	.	G	A	.	.	MAF_USDA=1.639
NC_035097.1	39428930	.	G	T	.	.	MAF_INRAE=24.684;MAF_USDA=44.706
NC_035097.1	39428940	.	G	A	.	.	MAF_INRAE=5.0;MAF_USDA=20.0
NC_035097.1	39429022	.	C	A	.	.	MAF_INRAE=24.684;MAF_USDA=44.048
NC_035097.1	39429072	.	G	T	.	.	MAF_USDA=1.639
NC_035097.1	39429090	.	G	A	.	.	MAF_INRAE=15.789;MAF_USDA=2.083
NC_035097.1	39429194	.	C	A	.	.	MAF_USDA=3.279
NC_035097.1	39429253	.	A	C	.	.	MAF_INRAE=10.0
NC_035097.1	39429474	.	G	T	.	.	MAF_USDA=6.25
NC_035097.1	39429475	.	T	A	.	.	MAF_INRAE=25.949;MAF_USDA=41.667
NC_035097.1	39429708	.	G	T	.	.	MAF_INRAE=25.949;MAF_USDA=42.941
NC_035097.1	39429888	.	G	T	.	.	MAF_USDA=13.115
NC_035097.1	39429926	.	G	A	.	.	MAF_INRAE=31.646;MAF_USDA=8.197
NC_035097.1	39429934	.	A	C	.	.	MAF_INRAE=5.263;MAF_USDA=2.353
NC_035097.1	39429952	.	T	A	.	.	MAF_INRAE=25.949;MAF_USDA=43.529
NC_035097.1	39429970	.	T	A	.	.	MAF_INRAE=25.0;MAF_USDA=9.836
NC_035097.1	39430095	.	C	A	.	.	MAF_USDA=4.098
NC_035097.1	39430233	.	T	C	.	.	MAF_INRAE=26.582;MAF_USDA=41.176
NC_035097.1	39430347	.	G	A	.	.	MAF_USDA=12.295
NC_035097.1	39430500	.	G	A	.	.	MAF_USDA=10.656
NC_035097.1	39430763	.	A	C	.	.	MAF_INRAE=26.582;MAF_USDA=45.882
NC_035097.1	39430888	.	G	A	.	.	MAF_USDA=1.639
NC_035097.1	39430895	.	C	T	.	.	MAF_USDA=4.118
NC_035097.1	39430896	.	T	A	.	.	MAF_INRAE=26.582;MAF_USDA=44.706
NC_035097.1	39430952	.	G	T	.	.	MAF_INRAE=29.747;MAF_USDA=36.066
NC_035097.1	39431005	.	T	C	.	.	MAF_USDA=1.639
NC_035097.1	39431011	.	C	G	.	.	MAF_INRAE=24.684;MAF_USDA=35.294
NC_035097.1	39431122	.	A	C	.	.	MAF_USDA=1.639
NC_035097.1	39431172	.	G	A	.	.	MAF_USDA=1.639
NC_035097.1	39431221	.	C	T	.	.	MAF_USDA=1.639
NC_035097.1	39431281	.	G	C	.	.	MAF_INRAE=7.595;MAF_USDA=11.765
NC_035097.1	39431293	.	A	C	.	.	MAF_INRAE=25.949;MAF_USDA=45.294
NC_035097.1	39431307	.	A	G	.	.	MAF_INRAE=25.949;MAF_USDA=41.176
NC_035097.1	39431334	.	T	C	.	.	MAF_USDA=3.279
NC_035097.1	39431353	.	C	G	.	.	MAF_INRAE=25.949;MAF_USDA=45.882
NC_035097.1	39431498	.	C	A	.	.	MAF_INRAE=25.949;MAF_USDA=45.882
NC_035097.1	39431544	.	C	T	.	.	MAF_INRAE=16.667;MAF_USDA=2.459
NC_035097.1	39431630	.	C	T	.	.	MAF_USDA=1.765
NC_035097.1	39431671	.	C	T	.	.	MAF_INRAE=15.789;MAF_USDA=2.083
NC_035097.1	39431691	.	G	A	.	.	MAF_USDA=1.639
NC_035097.1	39431692	.	G	T	.	.	MAF_INRAE=25.949;MAF_USDA=42.941
NC_035097.1	39431787	.	G	T	.	.	MAF_INRAE=5.0;MAF_USDA=3.529
NC_035097.1	39431832	.	G	A	.	.	MAF_INRAE=48.101;MAF_USDA=29.167
NC_035097.1	39431852	.	T	C	.	.	MAF_USDA=10.588
NC_035097.1	39431886	.	A	T	.	.	MAF_INRAE=25.949;MAF_USDA=44.706
NC_035097.1	39431897	.	G	T	.	.	MAF_USDA=1.639
NC_035097.1	39431943	.	G	A	.	.	MAF_USDA=1.639
NC_035097.1	39431975	.	G	C	.	.	MAF_INRAE=1.667;MAF_USDA=16.471
NC_035097.1	39431999	.	G	C	.	.	MAF_INRAE=25.949;MAF_USDA=44.118
NC_035097.1	39432068	.	T	A	.	.	MAF_INRAE=15.789;MAF_USDA=2.083
NC_035097.1	39432160	.	C	A	.	.	MAF_INRAE=5.263;MAF_USDA=4.167
NC_035097.1	39432163	.	T	G	.	.	MAF_INRAE=27.5;MAF_USDA=42.941
NC_035097.1	39432165	.	A	G	.	.	MAF_INRAE=27.5;MAF_USDA=42.941
NC_035097.1	39432202	.	G	C	.	.	MAF_USDA=17.213
NC_035097.1	39432226	.	C	A	.	.	MAF_INRAE=15.789;MAF_USDA=2.083
NC_035097.1	39432240	.	G	A	.	.	MAF_INRAE=26.582;MAF_USDA=41.765
NC_035097.1	39432264	.	C	T	.	.	MAF_INRAE=17.5;MAF_USDA=6.471
NC_035097.1	39432274	.	A	C	.	.	MAF_INRAE=25.949;MAF_USDA=41.765
NC_035097.1	39432283	.	G	A	.	.	MAF_USDA=3.279
NC_035097.1	39432289	.	C	A	.	.	MAF_USDA=11.475
NC_035097.1	39432372	.	A	G	.	.	MAF_USDA=4.098
NC_035097.1	39432690	.	G	A	.	.	MAF_USDA=2.459
NC_035097.1	39432731	.	C	T	.	.	MAF_INRAE=17.5;MAF_USDA=2.353
NC_035097.1	39432825	.	G	A	.	.	MAF_USDA=1.639
NC_035097.1	39432858	.	C	T	.	.	MAF_INRAE=15.789;MAF_USDA=6.25
NC_035097.1	39432949	.	T	A	.	.	MAF_INRAE=6.329;MAF_USDA=12.941
NC_035097.1	39433016	.	T	A	.	.	MAF_USDA=8.333
NC_035097.1	39433036	.	G	A	.	.	MAF_INRAE=10.0;MAF_USDA=1.639
NC_035097.1	39433040	.	A	C	.	.	MAF_INRAE=48.101;MAF_USDA=20.588
NC_035097.1	39433067	.	T	C	.	.	MAF_USDA=2.459
NC_035097.1	39433107	.	A	G	.	.	MAF_INRAE=25.949;MAF_USDA=41.176
NC_035097.1	39433127	.	C	T	.	.	MAF_USDA=4.098
NC_035097.1	39433186	.	C	T	.	.	MAF_USDA=2.459
NC_035097.1	39433237	.	G	A	.	.	MAF_INRAE=25.949;MAF_USDA=42.353
NC_035097.1	39433279	.	C	A	.	.	MAF_INRAE=26.582;MAF_USDA=42.941
NC_035097.1	39433316	.	C	T	.	.	MAF_INRAE=16.667;MAF_USDA=1.639
NC_035097.1	39433318	.	C	T	.	.	MAF_INRAE=17.5;MAF_USDA=2.941
NC_035097.1	39433320	.	C	T	.	.	MAF_USDA=1.639
NC_035097.1	39433402	.	C	G	.	.	MAF_INRAE=15.789;MAF_USDA=6.25
NC_035097.1	39433460	.	C	A	.	.	MAF_INRAE=15.789;MAF_USDA=2.083
NC_035097.1	39433480	.	G	A	.	.	MAF_INRAE=16.667;MAF_USDA=4.098
NC_035097.1	39433483	.	G	A	.	.	MAF_USDA=4.098
NC_035097.1	39433622	.	C	G	.	.	MAF_INRAE=24.167;MAF_USDA=9.016
NC_035097.1	39433631	.	A	C	.	.	MAF_USDA=2.459
NC_035097.1	39433668	.	G	A	.	.	MAF_INRAE=5.263;MAF_USDA=2.353
NC_035097.1	39433757	.	C	T	.	.	MAF_INRAE=15.789;MAF_USDA=6.25
NC_035097.1	39433765	.	G	C	.	.	MAF_INRAE=7.595;MAF_USDA=17.059
NC_035097.1	39433932	.	T	C	.	.	MAF_INRAE=25.316
NC_035097.1	39434012	.	T	C	.	.	MAF_INRAE=25.949;MAF_USDA=42.941
NC_035097.1	39434048	.	C	A	.	.	MAF_INRAE=21.053;MAF_USDA=42.941
NC_035097.1	39434137	.	TA	TT	.	.	MAF_USDA=4.167
NC_035097.1	39434138	.	A	T	.	.	MAF_USDA=3.279
NC_035097.1	39434141	.	T	A	.	.	MAF_INRAE=2.5;MAF_USDA=14.583
NC_035097.1	39434145	.	T	A	.	.	MAF_INRAE=28.333;MAF_USDA=41.667
NC_035097.1	39434193	.	G	A	.	.	MAF_USDA=1.667
NC_035097.1	39434265	.	T	G	.	.	MAF_USDA=3.279
NC_035097.1	39434270	.	C	T	.	.	MAF_USDA=1.639
NC_035097.1	39434333	.	T	A	.	.	MAF_USDA=12.295
NC_035097.1	39434443	.	A	G	.	.	MAF_USDA=12.931
NC_035097.1	39434526	.	C	T	.	.	MAF_INRAE=11.392;MAF_USDA=20.0
NC_035097.1	39434584	.	T	G	.	.	MAF_INRAE=17.722;MAF_USDA=19.412
NC_035097.1	39434640	.	G	A	.	.	MAF_USDA=3.279
NC_035097.1	39434684	.	C	T	.	.	MAF_INRAE=17.722;MAF_USDA=33.529
NC_035097.1	39435015	.	C	A	.	.	MAF_USDA=4.098
NC_035097.1	39435025	.	G	A	.	.	MAF_USDA=1.639
NC_035097.1	39435098	.	A	C	.	.	MAF_USDA=6.557
NC_035097.1	39435102	.	C	T	.	.	MAF_USDA=7.377
NC_035097.1	39435114	.	G	T	.	.	MAF_USDA=1.639
NC_035097.1	39435117	.	C	T	.	.	MAF_USDA=9.836
NC_035097.1	39435136	.	A	C	.	.	MAF_USDA=2.459
NC_035097.1	39435138	.	T	G	.	.	MAF_USDA=8.197
NC_035097.1	39435139	.	T	G	.	.	MAF_USDA=5.738
NC_035097.1	39435145	.	G	A	.	.	MAF_USDA=6.557
NC_035097.1	39435173	.	C	T	.	.	MAF_USDA=6.557
NC_035097.1	39435203	.	A	G	.	.	MAF_USDA=7.377
NC_035097.1	39435217	.	G	A	.	.	MAF_USDA=7.377
NC_035097.1	39435220	.	A	G	.	.	MAF_USDA=8.197
NC_035097.1	39435225	.	G	A	.	.	MAF_INRAE=3.165;MAF_USDA=8.824
NC_035097.1	39435227	.	A	G	.	.	MAF_USDA=9.016
NC_035097.1	39435229	.	C	A	.	.	MAF_USDA=9.016
NC_035097.1	39435234	.	C	T	.	.	MAF_INRAE=4.167;MAF_USDA=3.279
NC_035097.1	39435403	.	C	A	.	.	MAF_INRAE=8.333;MAF_USDA=4.706
NC_035097.1	39435445	.	T	C	.	.	MAF_INRAE=10.759;MAF_USDA=20.0
NC_035097.1	39435466	.	A	G	.	.	MAF_INRAE=22.152;MAF_USDA=48.824
NC_035097.1	39435613	.	T	C	.	.	MAF_INRAE=36.076;MAF_USDA=21.176
NC_035097.1	39435795	.	G	T	.	.	MAF_INRAE=10.526;MAF_USDA=20.833
NC_035097.1	39435839	.	T	G	.	.	MAF_USDA=4.098
NC_035097.1	39435890	.	C	T	.	.	MAF_USDA=4.918
NC_035097.1	39435927	.	A	G	.	.	MAF_USDA=4.098
NC_035097.1	39436024	.	C	G	.	.	MAF_USDA=14.583
NC_035097.1	39436411	.	T	G	.	.	MAF_USDA=35.417
NC_035097.1	39436500	.	G	C	.	.	MAF_USDA=35.417
NC_035097.1	39436554	.	A	T	.	.	MAF_USDA=6.557
NC_035097.1	39436803	.	C	T	.	.	MAF_USDA=4.098
NC_035097.1	39436818	.	G	A	.	.	MAF_INRAE=5.0;MAF_USDA=5.882
NC_035097.1	39436891	.	T	C	.	.	MAF_USDA=6.471
NC_035097.1	39436947	.	C	A	.	.	MAF_USDA=4.098
NC_035097.1	39436968	.	G	A	.	.	MAF_USDA=1.639
NC_035097.1	39436978	.	T	G	.	.	MAF_INRAE=16.667
NC_035097.1	39437042	.	G	A	.	.	MAF_INRAE=5.263;MAF_USDA=1.765
NC_035097.1	39437136	.	G	A	.	.	MAF_INRAE=7.595;MAF_USDA=13.529
NC_035097.1	39437155	.	A	G	.	.	MAF_INRAE=5.833;MAF_USDA=5.882
NC_035097.1	39437316	.	T	C	.	.	MAF_INRAE=17.5;MAF_USDA=1.765
NC_035097.1	39437522	.	A	C	.	.	MAF_INRAE=22.785;MAF_USDA=45.833
NC_035097.1	39437523	.	A	C	.	.	MAF_USDA=2.5
NC_035097.1	39437596	.	C	A	.	.	MAF_INRAE=32.911;MAF_USDA=31.176
NC_035097.1	39437693	.	A	G	.	.	MAF_USDA=1.639
NC_035097.1	39437706	.	A	G	.	.	MAF_USDA=2.459
NC_035097.1	39437763	.	A	C	.	.	MAF_INRAE=22.152;MAF_USDA=48.235
NC_035097.1	39437765	.	T	A	.	.	MAF_USDA=2.459
NC_035097.1	39437812	.	G	A	.	.	MAF_USDA=4.098
NC_035097.1	39437976	.	T	A	.	.	MAF_INRAE=17.5;MAF_USDA=4.706
NC_035097.1	39438020	.	A	T	.	.	MAF_INRAE=3.333
NC_035097.1	39438024	.	G	T	.	.	MAF_INRAE=7.595;MAF_USDA=15.294
NC_035097.1	39438026	.	T	A	.	.	MAF_INRAE=3.333;MAF_USDA=15.294
NC_035097.1	39438027	.	T	A	.	.	MAF_INRAE=3.333;MAF_USDA=15.294
NC_035097.1	39438280	.	C	T	.	.	MAF_INRAE=4.167;MAF_USDA=4.918
NC_035097.1	39438625	.	G	A	.	.	MAF_INRAE=9.494;MAF_USDA=18.235
NC_035097.1	39438761	.	C	G	.	.	MAF_INRAE=36.076;MAF_USDA=24.118
NC_035097.1	39438794	.	C	T	.	.	MAF_USDA=2.941
NC_035097.1	39438795	.	G	A	.	.	MAF_INRAE=1.667;MAF_USDA=4.118
NC_035097.1	39438886	.	G	A	.	.	MAF_INRAE=7.595;MAF_USDA=11.176
NC_035097.1	39438906	.	C	T	.	.	MAF_INRAE=22.785;MAF_USDA=50.0
NC_035097.1	39438993	.	A	G	.	.	MAF_USDA=4.918
NC_035097.1	39439114	.	G	T	.	.	MAF_USDA=2.459
NC_035097.1	39439181	.	T	C	.	.	MAF_USDA=4.098
NC_035097.1	39439187	.	A	G	.	.	MAF_INRAE=18.333;MAF_USDA=16.471
NC_035097.1	39439191	.	C	A	.	.	MAF_USDA=4.098
NC_035097.1	39439230	.	C	G	.	.	MAF_INRAE=15.789;MAF_USDA=27.083
NC_035097.1	39439297	.	T	G	.	.	MAF_INRAE=7.595;MAF_USDA=13.095
NC_035097.1	39439310	.	A	G	.	.	MAF_INRAE=16.667;MAF_USDA=3.279
NC_035097.1	39439402	.	T	C	.	.	MAF_INRAE=33.544;MAF_USDA=34.706
NC_035097.1	39439403	.	A	G	.	.	MAF_USDA=3.529
NC_035097.1	39439449	.	C	T	.	.	MAF_USDA=6.25
NC_035097.1	39439709	.	C	A	.	.	MAF_INRAE=7.595;MAF_USDA=14.706
NC_035097.1	39439829	.	T	G	.	.	MAF_INRAE=10.526;MAF_USDA=16.667
NC_035097.1	39439975	.	T	C	.	.	MAF_INRAE=17.5;MAF_USDA=16.471
NC_035097.1	39440033	.	G	A	.	.	MAF_INRAE=22.785;MAF_USDA=47.647
NC_035097.1	39440115	.	C	A	.	.	MAF_INRAE=35.443;MAF_USDA=24.706
NC_035097.1	39440117	.	A	C	.	.	MAF_INRAE=17.5;MAF_USDA=15.882
NC_035097.1	39440165	.	T	C	.	.	MAF_INRAE=3.333;MAF_USDA=6.557
NC_035097.1	39440256	.	T	A	.	.	MAF_INRAE=3.333;MAF_USDA=7.377
NC_035097.1	39440259	.	C	G	.	.	MAF_INRAE=21.053;MAF_USDA=46.471
NC_035097.1	39440287	.	A	C	.	.	MAF_INRAE=15.19;MAF_USDA=27.647
NC_035097.1	39440291	.	T	G	.	.	MAF_USDA=3.279
NC_035097.1	39440307	.	A	G	.	.	MAF_INRAE=5.263;MAF_USDA=4.167
NC_035097.1	39440327	.	A	T	.	.	MAF_USDA=3.529
NC_035097.1	39440329	.	C	T	.	.	MAF_USDA=1.667
NC_035097.1	39440379	.	C	T	.	.	MAF_USDA=4.167
NC_035097.1	39440393	.	A	G	.	.	MAF_USDA=4.098
NC_035097.1	39440451	.	T	A	.	.	MAF_INRAE=4.167;MAF_USDA=4.098
NC_035097.1	39440457	.	G	T	.	.	MAF_INRAE=47.368;MAF_USDA=35.294
NC_035097.1	39440474	.	C	T	.	.	MAF_INRAE=21.053;MAF_USDA=46.471
NC_035097.1	39440488	.	T	A	.	.	MAF_INRAE=1.667;MAF_USDA=8.235
NC_035097.1	39440564	.	A	T	.	.	MAF_INRAE=4.167;MAF_USDA=4.098
NC_035097.1	39440565	.	G	T	.	.	MAF_INRAE=4.167;MAF_USDA=4.098
NC_035097.1	39440595	.	T	G	.	.	MAF_USDA=17.262
NC_035097.1	39440641	.	G	A	.	.	MAF_USDA=6.548
NC_035097.1	39440779	.	G	A	.	.	MAF_INRAE=5.263;MAF_USDA=4.167
NC_035097.1	39440921	.	A	G	.	.	MAF_INRAE=15.789;MAF_USDA=6.25
NC_035097.1	39440934	.	G	A	.	.	MAF_INRAE=22.152;MAF_USDA=48.824
NC_035097.1	39441017	.	C	T	.	.	MAF_INRAE=22.152;MAF_USDA=46.471
NC_035097.1	39441049	.	A	T	.	.	MAF_USDA=2.459
NC_035097.1	39441068	.	A	T	.	.	MAF_USDA=1.639
NC_035097.1	39441082	.	G	A	.	.	MAF_INRAE=10.526;MAF_USDA=5.952
NC_035097.1	39441117	.	C	A	.	.	MAF_INRAE=17.5
NC_035097.1	39441148	.	C	A	.	.	MAF_INRAE=8.861;MAF_USDA=30.588
NC_035097.1	39441181	.	A	G	.	.	MAF_USDA=3.529
NC_035097.1	39441202	.	A	G	.	.	MAF_USDA=4.098
NC_035097.1	39441203	.	G	A	.	.	MAF_INRAE=5.0;MAF_USDA=5.294
NC_035097.1	39441214	.	G	T	.	.	MAF_USDA=3.279
NC_035097.1	39441215	.	T	C	.	.	MAF_USDA=2.941
NC_035097.1	39441224	.	A	G	.	.	MAF_USDA=4.098
NC_035097.1	39441229	.	C	T	.	.	MAF_INRAE=4.43;MAF_USDA=16.471
NC_035097.1	39441258	.	T	A	.	.	MAF_USDA=4.098
NC_035097.1	39441320	.	T	C	.	.	MAF_USDA=1.639
NC_035097.1	39441321	.	G	C	.	.	MAF_USDA=1.639
NC_035097.1	39441329	.	T	A	.	.	MAF_USDA=1.176
NC_035097.1	39441386	.	A	T	.	.	MAF_INRAE=5.263;MAF_USDA=4.167
NC_035097.1	39441442	.	C	T,G	.	.	MAF_INRAE=21.053
NC_035097.1	39441482	.	T	A	.	.	MAF_USDA=4.098
NC_035097.1	39441527	.	T	G	.	.	MAF_USDA=3.529
NC_035097.1	39441533	.	G	T	.	.	MAF_USDA=2.459
NC_035097.1	39441534	.	C	T	.	.	MAF_USDA=2.459
NC_035097.1	39441643	.	A	C	.	.	MAF_INRAE=21.519;MAF_USDA=41.176
NC_035097.1	39441668	.	G	C	.	.	MAF_INRAE=21.519;MAF_USDA=42.353
NC_035097.1	39441685	.	G	T	.	.	MAF_USDA=1.639
NC_035097.1	39441701	.	T	G	.	.	MAF_USDA=4.118
NC_035097.1	39441776	.	G	T	.	.	MAF_USDA=7.059
NC_035097.1	39441791	.	T	G	.	.	MAF_INRAE=10.0
NC_035097.1	39441811	.	A	G	.	.	MAF_INRAE=17.5;MAF_USDA=4.167
NC_035097.1	39441876	.	G	A	.	.	MAF_USDA=1.639
NC_035097.1	39441926	.	A	T	.	.	MAF_USDA=2.459
NC_035097.1	39441933	.	C	T	.	.	MAF_INRAE=1.667;MAF_USDA=3.529
NC_035097.1	39442099	.	C	T	.	.	MAF_INRAE=10.526;MAF_USDA=40.361
NC_035097.1	39442132	.	G	T	.	.	MAF_USDA=2.5
NC_035097.1	39442218	.	C	T	.	.	MAF_INRAE=29.747;MAF_USDA=24.706
NC_035097.1	39442241	.	C	A	.	.	MAF_USDA=2.459
NC_035097.1	39442351	.	C	T	.	.	MAF_INRAE=10.526;MAF_USDA=40.588
NC_035097.1	39442397	.	T	G	.	.	MAF_USDA=39.881
NC_035097.1	39442487	.	T	G	.	.	MAF_USDA=41.667
NC_035097.1	39443213	.	C	T	.	.	MAF_USDA=3.529
NC_035097.1	39443306	.	A	C	.	.	MAF_INRAE=4.167;MAF_USDA=4.098
NC_035097.1	39443401	.	T	G	.	.	MAF_INRAE=30.38;MAF_USDA=24.706
NC_035097.1	39443538	.	C	A	.	.	MAF_INRAE=5.833;MAF_USDA=3.529
NC_035097.1	39443607	.	A	C	.	.	MAF_USDA=2.5
NC_035097.1	39443609	.	G	A	.	.	MAF_INRAE=2.5;MAF_USDA=4.167
NC_035097.1	39443613	.	G	A	.	.	MAF_USDA=1.667
NC_035097.1	39443625	.	G	A	.	.	MAF_USDA=2.381
NC_035097.1	39443780	.	T	C	.	.	MAF_INRAE=35.0
NC_035097.1	39443874	.	C	A	.	.	MAF_INRAE=16.667
NC_035097.1	39443987	.	G	A	.	.	MAF_INRAE=6.962;MAF_USDA=11.176
NC_035097.1	39444016	.	T	A	.	.	MAF_USDA=2.459
NC_035097.1	39444073	.	C	T	.	.	MAF_USDA=1.667
NC_035097.1	39444138	.	C	A	.	.	MAF_INRAE=7.595;MAF_USDA=12.941
NC_035097.1	39444187	.	A	G	.	.	MAF_INRAE=29.747;MAF_USDA=25.294
NC_035097.1	39444199	.	T	G	.	.	MAF_USDA=4.098
NC_035097.1	39444383	.	C	T	.	.	MAF_USDA=2.459
NC_035097.1	39444403	.	A	G	.	.	MAF_INRAE=17.5;MAF_USDA=12.353
NC_035097.1	39444410	.	G	T	.	.	MAF_USDA=1.639
NC_035097.1	39444464	.	C	T	.	.	MAF_USDA=1.765
NC_035097.1	39444509	.	A	G	.	.	MAF_USDA=1.639
NC_035097.1	39444660	.	C	G	.	.	MAF_INRAE=29.747;MAF_USDA=24.706
NC_035097.1	39444688	.	C	T	.	.	MAF_INRAE=7.595;MAF_USDA=25.882
NC_035097.1	39444717	.	G	A	.	.	MAF_USDA=1.639
NC_035097.1	39444828	.	G	A	.	.	MAF_INRAE=34.81;MAF_USDA=44.706
NC_035097.1	39444854	.	C	T	.	.	MAF_INRAE=10.526;MAF_USDA=13.529
NC_035097.1	39444927	.	A	C	.	.	MAF_INRAE=4.167;MAF_USDA=4.098
NC_035097.1	39445001	.	G	T	.	.	MAF_USDA=2.459
NC_035097.1	39445062	.	T	C	.	.	MAF_INRAE=7.595;MAF_USDA=21.765
NC_035097.1	39445221	.	G	A	.	.	MAF_USDA=5.738
NC_035097.1	39445416	.	G	T	.	.	MAF_USDA=6.557
NC_035097.1	39445435	.	A	G	.	.	MAF_INRAE=18.354;MAF_USDA=16.393
NC_035097.1	39445499	.	C	A	.	.	MAF_INRAE=20.253;MAF_USDA=40.0
NC_035097.1	39445569	.	A	G	.	.	MAF_INRAE=7.595;MAF_USDA=21.176
NC_035097.1	39445614	.	G	A	.	.	MAF_INRAE=46.203;MAF_USDA=14.118
NC_035097.1	39445615	.	T	A	.	.	MAF_INRAE=49.167;MAF_USDA=14.118
NC_035097.1	39445752	.	G	A	.	.	MAF_USDA=2.459
NC_035097.1	39445827	.	A	G	.	.	MAF_USDA=5.738
NC_035097.1	39446085	.	G	A	.	.	MAF_INRAE=16.667;MAF_USDA=4.706
NC_035097.1	39446089	.	A	C	.	.	MAF_INRAE=7.595;MAF_USDA=11.765
NC_035097.1	39446175	.	G	T	.	.	MAF_INRAE=38.608;MAF_USDA=37.059
NC_035097.1	39446273	.	G	A	.	.	MAF_USDA=3.279
NC_035097.1	39446423	.	C	G	.	.	MAF_INRAE=3.333
NC_035097.1	39446490	.	C	G	.	.	MAF_USDA=5.882
NC_035097.1	39446498	.	C	T	.	.	MAF_USDA=5.738
NC_035097.1	39446534	.	C	A	.	.	MAF_USDA=1.639
NC_035097.1	39446592	.	A	T	.	.	MAF_INRAE=15.833;MAF_USDA=4.706
NC_035097.1	39446633	.	C	T	.	.	MAF_INRAE=17.5;MAF_USDA=7.647
NC_035097.1	39446689	.	G	A	.	.	MAF_INRAE=16.667;MAF_USDA=4.706
NC_035097.1	39446736	.	C	T	.	.	MAF_USDA=1.639
NC_035097.1	39446775	.	C	A	.	.	MAF_USDA=6.557
NC_035097.1	39446822	.	T	C	.	.	MAF_INRAE=9.167;MAF_USDA=16.471
NC_035097.1	39446865	.	C	T	.	.	MAF_USDA=1.667
NC_035097.1	39446892	.	A	G	.	.	MAF_USDA=4.167
NC_035097.1	39446935	.	G	A	.	.	MAF_USDA=1.639
NC_035097.1	39446940	.	G	A	.	.	MAF_INRAE=17.5;MAF_USDA=7.647
NC_035097.1	39447130	.	C	T	.	.	MAF_USDA=1.639
NC_035097.1	39447145	.	G	A	.	.	MAF_INRAE=32.911;MAF_USDA=7.647
NC_035097.1	39447152	.	A	T	.	.	MAF_USDA=3.279
NC_035097.1	39447485	.	C	T	.	.	MAF_USDA=4.098
NC_035097.1	39447572	.	C	T	.	.	MAF_INRAE=12.5;MAF_USDA=4.918
NC_035097.1	39447574	.	A	T	.	.	MAF_USDA=6.557
NC_035097.1	39447638	.	C	A	.	.	MAF_USDA=7.377
NC_035097.1	39447864	.	C	T	.	.	MAF_INRAE=17.5;MAF_USDA=3.529
NC_035097.1	39447893	.	G	A	.	.	MAF_USDA=4.918
NC_035097.1	39447967	.	A	T	.	.	MAF_USDA=6.557
NC_035097.1	39447996	.	T	C	.	.	MAF_USDA=5.833
NC_035097.1	39448069	.	C	T	.	.	MAF_USDA=2.459
NC_035097.1	39448124	.	G	T	.	.	MAF_USDA=5.738
NC_035097.1	39448174	.	C	T	.	.	MAF_INRAE=5.0;MAF_USDA=4.706
NC_035097.1	39448324	.	T	G	.	.	MAF_USDA=2.459
NC_035097.1	39448361	.	G	T	.	.	MAF_INRAE=17.5;MAF_USDA=1.765
NC_035097.1	39448591	.	G	A	.	.	MAF_USDA=2.5
NC_035097.1	39448593	.	G	A	.	.	MAF_USDA=8.333
NC_035097.1	39448647	.	T	C	.	.	MAF_USDA=1.639
NC_035097.1	39448652	.	C	A	.	.	MAF_USDA=6.557
NC_035097.1	39448710	.	C	T	.	.	MAF_USDA=6.471
NC_035097.1	39448727	.	G	A	.	.	MAF_USDA=3.279
NC_035097.1	39448919	.	C	T	.	.	MAF_INRAE=2.5;MAF_USDA=18.75
NC_035097.1	39449031	.	G	A	.	.	MAF_USDA=8.824
NC_035097.1	39449032	.	T	C	.	.	MAF_INRAE=43.038;MAF_USDA=32.353
NC_035097.1	39449071	.	C	T	.	.	MAF_USDA=4.918
NC_035097.1	39449249	.	C	G	.	.	MAF_INRAE=39.241;MAF_USDA=43.529
NC_035097.1	39449326	.	G	C	.	.	MAF_INRAE=18.354;MAF_USDA=9.016
NC_035097.1	39449347	.	T	C	.	.	MAF_USDA=2.459
NC_035097.1	39449435	.	T	A	.	.	MAF_INRAE=5.0;MAF_USDA=9.836
NC_035097.1	39449495	.	G	T	.	.	MAF_INRAE=17.5;MAF_USDA=3.529
NC_035097.1	39449524	.	G	A	.	.	MAF_USDA=2.459
NC_035097.1	39449580	.	T	G	.	.	MAF_INRAE=21.519;MAF_USDA=37.059
NC_035097.1	39449797	.	A	G	.	.	MAF_INRAE=5.0;MAF_USDA=4.706
NC_035097.1	39449798	.	T	C	.	.	MAF_INRAE=42.405;MAF_USDA=30.952
NC_035097.1	39449803	.	T	C	.	.	MAF_INRAE=42.405;MAF_USDA=30.952
NC_035097.1	39449812	.	G	A	.	.	MAF_USDA=6.667
NC_035097.1	39449948	.	C	T	.	.	MAF_INRAE=5.0;MAF_USDA=5.294
NC_035097.1	39449985	.	A	C	.	.	MAF_INRAE=39.241;MAF_USDA=48.824
NC_035097.1	39450075	.	C	A	.	.	MAF_USDA=4.918
NC_035097.1	39450151	.	G	A	.	.	MAF_USDA=6.557
NC_035097.1	39450233	.	T	A	.	.	MAF_INRAE=42.405;MAF_USDA=32.941
NC_035097.1	39450272	.	G	A	.	.	MAF_INRAE=41.772;MAF_USDA=32.353
NC_035097.1	39450288	.	A	T	.	.	MAF_USDA=3.279
NC_035097.1	39450301	.	C	T	.	.	MAF_INRAE=42.405;MAF_USDA=32.353
NC_035097.1	39450344	.	C	T	.	.	MAF_INRAE=46.203;MAF_USDA=14.118
NC_035097.1	39450366	.	C	G	.	.	MAF_USDA=6.557
NC_035097.1	39450374	.	A	T	.	.	MAF_USDA=4.918
NC_035097.1	39450435	.	T	A	.	.	MAF_USDA=4.918
NC_035097.1	39450484	.	C	T	.	.	MAF_INRAE=46.203;MAF_USDA=14.118
NC_035097.1	39450519	.	A	C	.	.	MAF_INRAE=43.038;MAF_USDA=30.0
NC_035097.1	39450561	.	C	G,T	.	.	MAF_INRAE=20.253;MAF_USDA=21.765
NC_035097.1	39450568	.	G	T	.	.	MAF_USDA=8.824
NC_035097.1	39450579	.	C	T	.	.	MAF_USDA=1.639
NC_035097.1	39450715	.	A	G	.	.	MAF_USDA=1.639
NC_035097.1	39450794	.	T	A	.	.	MAF_INRAE=42.405;MAF_USDA=22.917
NC_035097.1	39450807	.	A	G	.	.	MAF_INRAE=45.833;MAF_USDA=20.833
NC_035097.1	39450828	.	C	A	.	.	MAF_INRAE=18.354;MAF_USDA=20.0
NC_035097.1	39450863	.	C	A	.	.	MAF_USDA=6.557
NC_035097.1	39450866	.	A	T	.	.	MAF_USDA=6.557
NC_035097.1	39450950	.	A	T	.	.	MAF_INRAE=42.405;MAF_USDA=32.941
NC_035097.1	39451059	.	G	A	.	.	MAF_USDA=2.459
NC_035097.1	39451103	.	T	C	.	.	MAF_USDA=1.724
NC_035097.1	39451104	.	C	T	.	.	MAF_USDA=1.639
NC_035097.1	39451105	.	C	A	.	.	MAF_USDA=1.639
NC_035097.1	39451113	.	T	G	.	.	MAF_USDA=3.279
NC_035097.1	39451253	.	C	T	.	.	MAF_USDA=4.918
NC_035097.1	39451446	.	G	A	.	.	MAF_INRAE=16.667;MAF_USDA=4.706
NC_035097.1	39451523	.	T	G	.	.	MAF_INRAE=5.0;MAF_USDA=10.417
NC_035097.1	39451533	.	C	T	.	.	MAF_INRAE=12.5;MAF_USDA=1.639
NC_035097.1	39451656	.	C	T	.	.	MAF_USDA=6.557
NC_035097.1	39451671	.	C	T	.	.	MAF_USDA=4.098
NC_035097.1	39451719	.	T	G	.	.	MAF_USDA=4.118
NC_035097.1	39451733	.	T	C	.	.	MAF_USDA=2.459
NC_035097.1	39451777	.	A	G	.	.	MAF_USDA=2.459
NC_035097.1	39451843	.	C	A	.	.	MAF_USDA=2.459
NC_035097.1	39451868	.	T	G	.	.	MAF_INRAE=20.886;MAF_USDA=17.647
NC_035097.1	39451971	.	C	A	.	.	MAF_USDA=2.459
NC_035097.1	39451983	.	A	T	.	.	MAF_INRAE=42.405;MAF_USDA=32.941
NC_035097.1	39451985	.	G	A	.	.	MAF_INRAE=45.833;MAF_USDA=32.941
NC_035097.1	39452082	.	C	A	.	.	MAF_USDA=1.639
NC_035097.1	39452386	.	C	T	.	.	MAF_INRAE=5.0;MAF_USDA=17.059
NC_035097.1	39452445	.	A	T	.	.	MAF_USDA=9.836
NC_035097.1	39452496	.	C	G	.	.	MAF_INRAE=3.333
NC_035097.1	39452532	.	C	T	.	.	MAF_USDA=4.918
NC_035097.1	39452534	.	G	A	.	.	MAF_USDA=2.459
NC_035097.1	39452643	.	T	G	.	.	MAF_INRAE=41.772;MAF_USDA=20.0
NC_035097.1	39452671	.	G	A	.	.	MAF_INRAE=42.405;MAF_USDA=30.588
NC_035097.1	39452692	.	C	A	.	.	MAF_INRAE=5.0;MAF_USDA=3.529
NC_035097.1	39452755	.	C	T	.	.	MAF_USDA=2.459
NC_035097.1	39452756	.	G	T	.	.	MAF_USDA=2.459
NC_035097.1	39452776	.	G	A	.	.	MAF_USDA=2.459
NC_035097.1	39452805	.	G	T	.	.	MAF_INRAE=22.152;MAF_USDA=42.941
NC_035097.1	39452827	.	G	C	.	.	MAF_USDA=1.639
NC_035097.1	39452875	.	T	C	.	.	MAF_INRAE=18.354;MAF_USDA=22.353
NC_035097.1	39452879	.	T	A	.	.	MAF_INRAE=20.833;MAF_USDA=22.353
NC_035097.1	39452897	.	T	G	.	.	MAF_INRAE=38.608;MAF_USDA=48.235
NC_035097.1	39452899	.	G	A	.	.	MAF_INRAE=5.0;MAF_USDA=4.118
NC_035097.1	39452952	.	A	T	.	.	MAF_INRAE=47.368;MAF_USDA=4.167
NC_035097.1	39452991	.	A	T	.	.	MAF_USDA=3.279
NC_035097.1	39453017	.	T	A	.	.	MAF_USDA=2.353
NC_035097.1	39453039	.	T	G	.	.	MAF_USDA=15.882
NC_035097.1	39453139	.	G	C	.	.	MAF_INRAE=3.333;MAF_USDA=4.098
NC_035097.1	39453204	.	A	C	.	.	MAF_USDA=2.459
NC_035097.1	39453221	.	G	A	.	.	MAF_USDA=2.5
NC_035097.1	39453251	.	T	A	.	.	MAF_USDA=4.918
NC_035097.1	39453306	.	T	C	.	.	MAF_USDA=5.882
NC_035097.1	39453317	.	A	G	.	.	MAF_USDA=4.918
NC_035097.1	39453336	.	G	A	.	.	MAF_INRAE=5.0
NC_035097.1	39453408	.	G	A	.	.	MAF_INRAE=4.167;MAF_USDA=4.098
NC_035097.1	39453443	.	A	C	.	.	MAF_USDA=3.279
NC_035097.1	39453457	.	A	G	.	.	MAF_USDA=4.098
NC_035097.1	39453588	.	C	T	.	.	MAF_INRAE=10.127;MAF_USDA=14.118
NC_035097.1	39453593	.	C	A	.	.	MAF_INRAE=39.241;MAF_USDA=12.941
NC_035097.1	39453631	.	C	T	.	.	MAF_USDA=4.098
NC_035097.1	39453646	.	T	G	.	.	MAF_INRAE=6.329;MAF_USDA=22.353
NC_035097.1	39453650	.	C	T	.	.	MAF_INRAE=5.0;MAF_USDA=15.294
NC_035097.1	39453658	.	T	G	.	.	MAF_USDA=6.557
NC_035097.1	39453679	.	G	T	.	.	MAF_USDA=2.174
NC_035097.1	39453758	.	A	C	.	.	MAF_USDA=2.459
NC_035097.1	39453760	.	C	T	.	.	MAF_INRAE=5.696;MAF_USDA=27.059
NC_035097.1	39453782	.	A	G	.	.	MAF_USDA=4.918
NC_035097.1	39453808	.	G	T	.	.	MAF_INRAE=22.785;MAF_USDA=46.471
NC_035097.1	39453844	.	C	A	.	.	MAF_INRAE=5.0;MAF_USDA=5.294
NC_035097.1	39453904	.	T	C	.	.	MAF_USDA=1.639
NC_035097.1	39453973	.	G	A	.	.	MAF_USDA=2.459
NC_035097.1	39454063	.	C	T	.	.	MAF_INRAE=17.5;MAF_USDA=2.941
NC_035097.1	39454108	.	T	C	.	.	MAF_INRAE=42.405;MAF_USDA=12.941
NC_035097.1	39454126	.	A	T	.	.	MAF_USDA=2.459
NC_035097.1	39454142	.	T	G	.	.	MAF_USDA=2.459
NC_035097.1	39454144	.	G	T	.	.	MAF_USDA=1.639
NC_035097.1	39454163	.	T	G	.	.	MAF_INRAE=37.342;MAF_USDA=45.833
NC_035097.1	39454164	.	T	G	.	.	MAF_USDA=3.279
NC_035097.1	39454323	.	C	A	.	.	MAF_INRAE=31.579;MAF_USDA=12.353
NC_035097.1	39454414	.	C	A	.	.	MAF_INRAE=5.696;MAF_USDA=15.294
NC_035097.1	39454465	.	A	G	.	.	MAF_USDA=4.762
NC_035097.1	39454484	.	C	T	.	.	MAF_USDA=2.459
NC_035097.1	39454539	.	C	T	.	.	MAF_USDA=2.459
NC_035097.1	39454903	.	T	A	.	.	MAF_INRAE=7.595;MAF_USDA=14.706
NC_035097.1	39454920	.	G	T	.	.	MAF_INRAE=18.333;MAF_USDA=6.25
NC_035097.1	39454938	.	T	C	.	.	MAF_INRAE=5.0;MAF_USDA=10.588
NC_035097.1	39454941	.	C	G	.	.	MAF_INRAE=10.526;MAF_USDA=20.833
NC_035097.1	39455032	.	C	A	.	.	MAF_INRAE=44.304;MAF_USDA=17.059
NC_035097.1	39455085	.	C	T	.	.	MAF_INRAE=4.167;MAF_USDA=3.279
NC_035097.1	39455128	.	T	C	.	.	MAF_INRAE=22.5;MAF_USDA=8.824
NC_035097.1	39455154	.	C	T	.	.	MAF_USDA=3.279
NC_035097.1	39455169	.	A	C	.	.	MAF_INRAE=3.333
NC_035097.1	39455176	.	C	A	.	.	MAF_INRAE=4.167;MAF_USDA=3.279
NC_035097.1	39455505	.	C	G	.	.	MAF_INRAE=16.667;MAF_USDA=2.941
NC_035097.1	39455528	.	T	C	.	.	MAF_INRAE=7.595;MAF_USDA=14.706
NC_035097.1	39455573	.	A	C	.	.	MAF_INRAE=17.089;MAF_USDA=44.118
NC_035097.1	39455626	.	C	A	.	.	MAF_INRAE=20.886;MAF_USDA=26.471
NC_035097.1	39455639	.	A	T	.	.	MAF_USDA=1.639
NC_035097.1	39455665	.	C	T	.	.	MAF_INRAE=7.595;MAF_USDA=14.706
NC_035097.1	39455673	.	G	T	.	.	MAF_INRAE=5.696;MAF_USDA=15.882
NC_035097.1	39455677	.	T	A	.	.	MAF_INRAE=9.167;MAF_USDA=25.294
NC_035097.1	39455682	.	T	G	.	.	MAF_INRAE=7.595;MAF_USDA=14.706
NC_035097.1	39455700	.	G	A	.	.	MAF_INRAE=21.053
NC_035097.1	39455726	.	G	A	.	.	MAF_USDA=3.279
NC_035097.1	39455769	.	A	G	.	.	MAF_INRAE=7.595;MAF_USDA=17.647
NC_035097.1	39455812	.	T	A	.	.	MAF_INRAE=20.886;MAF_USDA=45.882
NC_035097.1	39455839	.	G	A	.	.	MAF_INRAE=17.089;MAF_USDA=35.294
NC_035097.1	39455887	.	C	A	.	.	MAF_INRAE=4.167;MAF_USDA=47.917
NC_035097.1	39455931	.	A	T	.	.	MAF_INRAE=5.0;MAF_USDA=4.706
NC_035097.1	39455985	.	T	A	.	.	MAF_INRAE=24.051;MAF_USDA=21.176
NC_035097.1	39455994	.	G	C	.	.	MAF_USDA=1.639
NC_035097.1	39456070	.	T	C	.	.	MAF_USDA=10.417
NC_035097.1	39456071	.	C	A	.	.	MAF_INRAE=36.842;MAF_USDA=18.235
NC_035097.1	39456136	.	A	T	.	.	MAF_INRAE=16.667;MAF_USDA=4.118
NC_035097.1	39456173	.	G	A	.	.	MAF_INRAE=2.5;MAF_USDA=18.75
NC_035097.1	39456196	.	A	G	.	.	MAF_INRAE=5.833;MAF_USDA=2.459
NC_035097.1	39456214	.	G	A	.	.	MAF_USDA=1.639
NC_035097.1	39456255	.	G	T	.	.	MAF_INRAE=7.595;MAF_USDA=20.833
NC_035097.1	39456361	.	A	G	.	.	MAF_USDA=1.639
NC_035097.1	39456505	.	C	T	.	.	MAF_INRAE=47.468;MAF_USDA=22.024
NC_035097.1	39456658	.	T	C	.	.	MAF_INRAE=4.167;MAF_USDA=4.762
NC_035097.1	39456670	.	T	G	.	.	MAF_USDA=1.667
NC_035097.1	39456732	.	G	C	.	.	MAF_USDA=2.459
NC_035097.1	39456738	.	A	C	.	.	MAF_USDA=1.639
NC_035097.1	39456761	.	G	T	.	.	MAF_INRAE=9.167;MAF_USDA=21.311
NC_035097.1	39456771	.	C	T	.	.	MAF_INRAE=3.333
NC_035097.1	39456794	.	G	A	.	.	MAF_INRAE=9.167;MAF_USDA=17.059
NC_035097.1	39456807	.	G	T	.	.	MAF_INRAE=15.833;MAF_USDA=2.353
NC_035097.1	39456905	.	G	C	.	.	MAF_USDA=2.459
NC_035097.1	39457018	.	C	T	.	.	MAF_INRAE=17.5;MAF_USDA=15.294
NC_035097.1	39457059	.	G	T	.	.	MAF_USDA=4.918
NC_035097.1	39457103	.	G	T	.	.	MAF_INRAE=40.506;MAF_USDA=20.588
NC_035097.1	39457110	.	C	T	.	.	MAF_INRAE=43.038;MAF_USDA=31.176
NC_035097.1	39457172	.	G	C	.	.	MAF_INRAE=2.5
NC_035097.1	39457305	.	T	A	.	.	MAF_USDA=2.459
NC_035097.1	39457313	.	T	G	.	.	MAF_INRAE=36.842;MAF_USDA=31.765
NC_035097.1	39457333	.	T	C	.	.	MAF_INRAE=43.671;MAF_USDA=25.882
NC_035097.1	39457334	.	C	T	.	.	MAF_USDA=18.75
NC_035097.1	39457342	.	C	T	.	.	MAF_INRAE=43.671;MAF_USDA=27.059
NC_035097.1	39457343	.	A	G	.	.	MAF_INRAE=18.333;MAF_USDA=15.294
NC_035097.1	39457374	.	C	G	.	.	MAF_USDA=1.639
NC_035097.1	39457469	.	A	C	.	.	MAF_INRAE=15.789;MAF_USDA=2.083
NC_035097.1	39457515	.	G	T	.	.	MAF_USDA=4.098
NC_035097.1	39457541	.	C	T	.	.	MAF_USDA=2.459
NC_035097.1	39457594	.	G	T	.	.	MAF_USDA=1.639
NC_035097.1	39457714	.	T	G	.	.	MAF_INRAE=43.038;MAF_USDA=31.176
NC_035097.1	39457723	.	G	A	.	.	MAF_USDA=2.459
NC_035097.1	39457746	.	A	C	.	.	MAF_INRAE=1.667;MAF_USDA=6.25
NC_035097.1	39457840	.	A	C	.	.	MAF_INRAE=40.506;MAF_USDA=14.118
NC_035097.1	39457866	.	C	A	.	.	MAF_USDA=2.459
NC_035097.1	39457989	.	A	C	.	.	MAF_INRAE=17.5;MAF_USDA=15.294
NC_035097.1	39458052	.	C	T	.	.	MAF_INRAE=7.595;MAF_USDA=13.529
NC_035097.1	39458090	.	G	A	.	.	MAF_INRAE=43.038;MAF_USDA=27.059
NC_035097.1	39458109	.	C	A	.	.	MAF_INRAE=5.696;MAF_USDA=6.471
NC_035097.1	39458153	.	G	C	.	.	MAF_USDA=2.459
NC_035097.1	39458201	.	T	C	.	.	MAF_INRAE=43.671;MAF_USDA=26.471
NC_035097.1	39458212	.	G	A	.	.	MAF_USDA=5.738
NC_035097.1	39458257	.	G	A	.	.	MAF_USDA=1.639
NC_035097.1	39458390	.	T	C	.	.	MAF_USDA=2.459
NC_035097.1	39458436	.	A	C	.	.	MAF_USDA=4.918
NC_035097.1	39458461	.	T	G	.	.	MAF_INRAE=16.667;MAF_USDA=4.706
NC_035097.1	39458468	.	G	T	.	.	MAF_INRAE=43.038;MAF_USDA=32.941
NC_035097.1	39458470	.	A	C	.	.	MAF_INRAE=46.203;MAF_USDA=30.0
NC_035097.1	39458564	.	G	A	.	.	MAF_USDA=4.167
NC_035097.1	39458565	.	A	T	.	.	MAF_INRAE=37.342;MAF_USDA=42.353
NC_035097.1	39458610	.	A	C	.	.	MAF_USDA=4.098
NC_035097.1	39458626	.	T	G	.	.	MAF_INRAE=43.038;MAF_USDA=31.765
NC_035097.1	39458652	.	C	A	.	.	MAF_USDA=2.459
NC_035097.1	39458659	.	T	C	.	.	MAF_INRAE=43.038;MAF_USDA=31.176
NC_035097.1	39458684	.	T	C	.	.	MAF_USDA=3.279
NC_035097.1	39458714	.	G	T	.	.	MAF_INRAE=40.506;MAF_USDA=17.059
NC_035097.1	39458747	.	C	T	.	.	MAF_INRAE=17.089;MAF_USDA=26.471
NC_035097.1	39458779	.	C	T	.	.	MAF_USDA=2.459
NC_035097.1	39458786	.	G	T	.	.	MAF_USDA=3.279
NC_035097.1	39458845	.	G	A	.	.	MAF_INRAE=9.167;MAF_USDA=17.059
NC_035097.1	39458852	.	C	A	.	.	MAF_INRAE=2.5;MAF_USDA=18.75
NC_035097.1	39458896	.	C	T	.	.	MAF_INRAE=1.667;MAF_USDA=6.25
NC_035097.1	39458923	.	G	A	.	.	MAF_USDA=2.459
NC_035097.1	39458924	.	G	T	.	.	MAF_USDA=2.459
NC_035097.1	39458945	.	A	G	.	.	MAF_INRAE=43.671;MAF_USDA=31.176
NC_035097.1	39458964	.	A	G	.	.	MAF_INRAE=7.595;MAF_USDA=25.882
NC_035097.1	39459009	.	G	T	.	.	MAF_USDA=2.459
NC_035097.1	39459056	.	A	T	.	.	MAF_INRAE=5.696;MAF_USDA=6.471
NC_035097.1	39459156	.	G	T	.	.	MAF_INRAE=43.671;MAF_USDA=30.588
NC_035097.1	39459159	.	T	A	.	.	MAF_INRAE=45.833;MAF_USDA=27.059
NC_035097.1	39459166	.	C	T	.	.	MAF_INRAE=43.671;MAF_USDA=32.941
NC_035097.1	39459246	.	C	T	.	.	MAF_INRAE=43.671;MAF_USDA=31.176
NC_035097.1	39459314	.	T	A	.	.	MAF_USDA=10.417
NC_035097.1	39459315	.	T	A	.	.	MAF_USDA=10.417
NC_035097.1	39459322	.	T	A	.	.	MAF_INRAE=15.833
NC_035097.1	39459325	.	A	T	.	.	MAF_USDA=6.25
NC_035097.1	39459329	.	T	G	.	.	MAF_USDA=2.083
NC_035097.1	39459395	.	G	A	.	.	MAF_INRAE=5.0;MAF_USDA=5.882
NC_035097.1	39459430	.	C	T	.	.	MAF_USDA=4.167
NC_035097.1	39459505	.	A	C	.	.	MAF_USDA=6.471
NC_035097.1	39459513	.	T	C	.	.	MAF_INRAE=16.667;MAF_USDA=4.118
NC_035097.1	39459767	.	A	G	.	.	MAF_INRAE=16.667;MAF_USDA=5.882
NC_035097.1	39459894	.	G	T	.	.	MAF_INRAE=43.671;MAF_USDA=27.059
NC_035097.1	39459940	.	G	A	.	.	MAF_INRAE=43.671;MAF_USDA=31.176
NC_035097.1	39459976	.	A	C	.	.	MAF_INRAE=43.038;MAF_USDA=31.176
NC_035097.1	39460000	.	A	G	.	.	MAF_INRAE=43.038;MAF_USDA=30.588
NC_035097.1	39460002	.	T	C	.	.	MAF_USDA=2.459
NC_035097.1	39460073	.	C	G	.	.	MAF_INRAE=5.696;MAF_USDA=25.0
NC_035097.1	39460219	.	G	C	.	.	MAF_INRAE=46.835;MAF_USDA=34.118
NC_035097.1	39460489	.	G	A	.	.	MAF_USDA=2.459
NC_035097.1	39460606	.	C	A	.	.	MAF_USDA=2.459
NC_035097.1	39460624	.	T	G	.	.	MAF_INRAE=46.835;MAF_USDA=40.588
NC_035097.1	39460690	.	T	G	.	.	MAF_USDA=1.639
NC_035097.1	39460692	.	A	C	.	.	MAF_INRAE=5.0;MAF_USDA=5.294
NC_035097.1	39460721	.	G	A	.	.	MAF_INRAE=39.241;MAF_USDA=29.412
NC_035097.1	39460790	.	G	T	.	.	MAF_INRAE=16.667;MAF_USDA=19.412
NC_035097.1	39460957	.	A	T	.	.	MAF_INRAE=17.5;MAF_USDA=5.294
NC_035097.1	39460984	.	T	C	.	.	MAF_USDA=4.098
NC_035097.1	39460991	.	T	G	.	.	MAF_INRAE=34.177;MAF_USDA=12.353
NC_035097.1	39461005	.	C	T	.	.	MAF_INRAE=12.658;MAF_USDA=26.471
NC_035097.1	39461156	.	C	T	.	.	MAF_INRAE=46.203;MAF_USDA=27.647
NC_035097.1	39461239	.	G	A	.	.	MAF_INRAE=46.203;MAF_USDA=29.412
NC_035097.1	39461257	.	C	T	.	.	MAF_INRAE=46.203;MAF_USDA=28.824
NC_035097.1	39461261	.	C	T	.	.	MAF_INRAE=37.5;MAF_USDA=33.529
NC_035097.1	39461321	.	G	A	.	.	MAF_USDA=4.918
NC_035097.1	39461383	.	G	T	.	.	MAF_USDA=4.918
NC_035097.1	39461398	.	C	G	.	.	MAF_USDA=4.918
NC_035097.1	39461420	.	T	C	.	.	MAF_INRAE=27.215;MAF_USDA=24.118
NC_035097.1	39461428	.	G	T	.	.	MAF_USDA=4.098
NC_035097.1	39461465	.	T	C	.	.	MAF_INRAE=40.506;MAF_USDA=47.647
NC_035097.1	39461475	.	C	T	.	.	MAF_INRAE=42.405;MAF_USDA=41.667
NC_035097.1	39461476	.	C	T	.	.	MAF_INRAE=32.5;MAF_USDA=41.667
NC_035097.1	39461479	.	G	C	.	.	MAF_INRAE=32.5;MAF_USDA=41.667
NC_035097.1	39461495	.	G	A	.	.	MAF_INRAE=27.215;MAF_USDA=22.353
NC_035097.1	39461529	.	A	C	.	.	MAF_USDA=4.918
NC_035097.1	39461531	.	A	G	.	.	MAF_INRAE=40.506;MAF_USDA=33.529
NC_035097.1	39461541	.	CG	CA	.	.	MAF_USDA=41.667
NC_035097.1	39461542	.	G	A	.	.	MAF_INRAE=26.316
NC_035097.1	39461564	.	A	G	.	.	MAF_INRAE=17.5;MAF_USDA=6.471
NC_035097.1	39461605	.	T	A	.	.	MAF_INRAE=42.405;MAF_USDA=26.471
NC_035097.1	39461735	.	G	T	.	.	MAF_INRAE=42.405;MAF_USDA=28.235
NC_035097.1	39461755	.	C	T	.	.	MAF_USDA=4.098
NC_035097.1	39461772	.	G	A	.	.	MAF_INRAE=9.494;MAF_USDA=14.706
NC_035097.1	39461837	.	C	T	.	.	MAF_USDA=1.639
NC_035097.1	39461869	.	T	C	.	.	MAF_USDA=4.918
NC_035097.1	39461891	.	C	A	.	.	MAF_USDA=29.412
NC_035097.1	39461921	.	C	T	.	.	MAF_USDA=1.639
NC_035097.1	39461981	.	C	A	.	.	MAF_USDA=9.836
NC_035097.1	39461998	.	G	A	.	.	MAF_INRAE=40.506;MAF_USDA=19.412
NC_035097.1	39462006	.	A	C	.	.	MAF_USDA=2.459
NC_035097.1	39462098	.	T	A	.	.	MAF_INRAE=5.0;MAF_USDA=28.235
NC_035097.1	39462127	.	T	C	.	.	MAF_INRAE=40.0;MAF_USDA=49.412
NC_035097.1	39462159	.	C	A	.	.	MAF_INRAE=38.608;MAF_USDA=32.353
NC_035097.1	39462222	.	A	C	.	.	MAF_USDA=1.639
NC_035097.1	39462261	.	A	C	.	.	MAF_USDA=36.066
NC_035097.1	39462285	.	C	T	.	.	MAF_INRAE=5.0;MAF_USDA=5.882
NC_035097.1	39462394	.	G	A	.	.	MAF_USDA=4.706
NC_035097.1	39462398	.	A	G	.	.	MAF_INRAE=43.038;MAF_USDA=34.118
NC_035097.1	39462403	.	G	A	.	.	MAF_INRAE=24.684;MAF_USDA=21.765
NC_035097.1	39462446	.	G	A	.	.	MAF_USDA=6.557
NC_035097.1	39462492	.	C	T	.	.	MAF_INRAE=40.0;MAF_USDA=30.0
NC_035097.1	39462529	.	G	T	.	.	MAF_INRAE=5.0;MAF_USDA=5.882
NC_035097.1	39462549	.	T	C	.	.	MAF_USDA=5.738
NC_035097.1	39462562	.	A	G	.	.	MAF_INRAE=25.949;MAF_USDA=27.647
NC_035097.1	39462601	.	T	G	.	.	MAF_USDA=5.738
NC_035097.1	39462634	.	T	C	.	.	MAF_USDA=7.377
NC_035097.1	39462652	.	G	C	.	.	MAF_USDA=2.459
NC_035097.1	39462701	.	G	A	.	.	MAF_USDA=6.557
NC_035097.1	39462715	.	G	A	.	.	MAF_USDA=6.557
NC_035097.1	39462886	.	A	G	.	.	MAF_INRAE=9.494;MAF_USDA=14.706
NC_035097.1	39462905	.	A	C	.	.	MAF_USDA=2.459
NC_035097.1	39462985	.	G	T	.	.	MAF_INRAE=10.0;MAF_USDA=17.059
NC_035097.1	39463029	.	A	C	.	.	MAF_INRAE=1.667;MAF_USDA=2.353
NC_035097.1	39463040	.	C	A	.	.	MAF_INRAE=1.667;MAF_USDA=2.353
NC_035097.1	39463073	.	C	G	.	.	MAF_INRAE=16.667;MAF_USDA=4.706
NC_035097.1	39463119	.	T	C	.	.	MAF_INRAE=38.608;MAF_USDA=32.353
NC_035097.1	39463240	.	A	G	.	.	MAF_INRAE=5.0;MAF_USDA=5.294
NC_035097.1	39463246	.	G	A	.	.	MAF_INRAE=5.0;MAF_USDA=5.294
NC_035097.1	39463250	.	G	A	.	.	MAF_USDA=4.098
NC_035097.1	39463251	.	T	C	.	.	MAF_USDA=2.083
NC_035097.1	39463255	.	T	C	.	.	MAF_INRAE=17.5;MAF_USDA=24.706
NC_035097.1	39463269	.	A	T	.	.	MAF_INRAE=17.5;MAF_USDA=24.706
NC_035097.1	39463327	.	A	G	.	.	MAF_INRAE=49.367;MAF_USDA=20.588
NC_035097.1	39463331	.	C	T	.	.	MAF_INRAE=5.0;MAF_USDA=8.235
NC_035097.1	39463343	.	A	G	.	.	MAF_INRAE=17.5;MAF_USDA=22.941
NC_035097.1	39463354	.	C	T	.	.	MAF_USDA=1.639
NC_035097.1	39463392	.	C	G	.	.	MAF_INRAE=4.167;MAF_USDA=8.235
NC_035097.1	39463418	.	C	T	.	.	MAF_INRAE=5.0;MAF_USDA=5.294
NC_035097.1	39463459	.	G	A	.	.	MAF_INRAE=21.667;MAF_USDA=10.588
NC_035097.1	39463465	.	C	A	.	.	MAF_USDA=2.459
NC_035097.1	39463495	.	G	A	.	.	MAF_INRAE=34.177;MAF_USDA=32.941
NC_035097.1	39463571	.	C	T	.	.	MAF_USDA=4.918
NC_035097.1	39463612	.	T	A	.	.	MAF_INRAE=5.0;MAF_USDA=5.294
NC_035097.1	39463613	.	G	T	.	.	MAF_INRAE=17.5;MAF_USDA=25.294
NC_035097.1	39463677	.	T	C	.	.	MAF_INRAE=3.333;MAF_USDA=3.279
NC_035097.1	39463718	.	C	G	.	.	MAF_INRAE=16.667;MAF_USDA=26.471
NC_035097.1	39463802	.	C	T	.	.	MAF_INRAE=37.342;MAF_USDA=24.118
NC_035097.1	39463807	.	C	T	.	.	MAF_INRAE=17.5;MAF_USDA=26.471
NC_035097.1	39463868	.	G	A	.	.	MAF_INRAE=17.5;MAF_USDA=27.059
NC_035097.1	39463888	.	C	T	.	.	MAF_INRAE=4.167;MAF_USDA=5.294
NC_035097.1	39463924	.	T	C	.	.	MAF_INRAE=17.5;MAF_USDA=16.471
NC_035097.1	39463936	.	G	T	.	.	MAF_USDA=5.294
NC_035097.1	39463978	.	C	G	.	.	MAF_INRAE=29.167;MAF_USDA=27.059
NC_035097.1	39464007	.	G	C	.	.	MAF_INRAE=21.053;MAF_USDA=12.941
NC_035097.1	39464024	.	T	C	.	.	MAF_USDA=8.333
NC_035097.1	39464037	.	A	C	.	.	MAF_USDA=1.639
NC_035097.1	39464098	.	C	A	.	.	MAF_INRAE=37.975;MAF_USDA=30.588
NC_035097.1	39464104	.	T	A	.	.	MAF_INRAE=9.494;MAF_USDA=10.0
NC_035097.1	39464122	.	A	T	.	.	MAF_INRAE=6.667;MAF_USDA=10.0
NC_035097.1	39464132	.	A	C	.	.	MAF_INRAE=4.167;MAF_USDA=5.294
NC_035097.1	39464253	.	T	G	.	.	MAF_INRAE=5.0;MAF_USDA=5.294
NC_035097.1	39464325	.	A	T	.	.	MAF_INRAE=6.667;MAF_USDA=10.0
NC_035097.1	39464432	.	C	T	.	.	MAF_USDA=5.738
NC_035097.1	39464446	.	C	T	.	.	MAF_INRAE=13.291;MAF_USDA=9.412
NC_035097.1	39464478	.	A	T	.	.	MAF_INRAE=33.544;MAF_USDA=11.765
NC_035097.1	39464677	.	C	T	.	.	MAF_USDA=5.738
NC_035097.1	39464793	.	G	T	.	.	MAF_INRAE=23.333;MAF_USDA=24.706
NC_035097.1	39464817	.	G	A	.	.	MAF_INRAE=21.053;MAF_USDA=28.824
NC_035097.1	39464841	.	C	T	.	.	MAF_INRAE=21.053;MAF_USDA=13.529
NC_035097.1	39464992	.	G	A	.	.	MAF_USDA=4.918
NC_035097.1	39465006	.	C	A	.	.	MAF_INRAE=25.0;MAF_USDA=21.765
NC_035097.1	39465216	.	T	A	.	.	MAF_INRAE=25.0;MAF_USDA=46.471
NC_035097.1	39465273	.	C	G	.	.	MAF_USDA=4.918
NC_035097.1	39465517	.	A	T	.	.	MAF_INRAE=5.263
NC_035097.1	39465587	.	A	G	.	.	MAF_USDA=5.738
NC_035097.1	39465623	.	A	T	.	.	MAF_INRAE=16.667;MAF_USDA=3.279
NC_035097.1	39465738	.	G	T	.	.	MAF_USDA=4.098
NC_035097.1	39465946	.	G	A	.	.	MAF_INRAE=3.333;MAF_USDA=3.279
NC_035097.1	39465953	.	A	C	.	.	MAF_USDA=5.738
NC_035097.1	39465993	.	C	T	.	.	MAF_USDA=2.941
NC_035097.1	39466012	.	C	A	.	.	MAF_INRAE=19.167;MAF_USDA=11.765
NC_035097.1	39466067	.	A	T	.	.	MAF_INRAE=5.063;MAF_USDA=11.765
NC_035097.1	39466127	.	A	G	.	.	MAF_USDA=1.639
NC_035097.1	39466149	.	T	C	.	.	MAF_INRAE=4.43;MAF_USDA=13.529
NC_035097.1	39466156	.	G	A	.	.	MAF_USDA=4.918
NC_035097.1	39466209	.	C	A	.	.	MAF_INRAE=19.62;MAF_USDA=45.882
NC_035097.1	39466225	.	A	T	.	.	MAF_INRAE=5.063;MAF_USDA=12.941
NC_035097.1	39466237	.	T	C	.	.	MAF_USDA=5.738
NC_035097.1	39466257	.	A	G	.	.	MAF_INRAE=19.167;MAF_USDA=12.941
NC_035097.1	39466289	.	C	T	.	.	MAF_INRAE=5.063;MAF_USDA=12.353
NC_035097.1	39466309	.	G	A	.	.	MAF_INRAE=5.063;MAF_USDA=12.353
NC_035097.1	39466322	.	A	G	.	.	MAF_INRAE=19.62;MAF_USDA=45.882
NC_035097.1	39466400	.	T	A	.	.	MAF_INRAE=5.063
NC_035097.1	39466414	.	C	T	.	.	MAF_INRAE=5.063;MAF_USDA=12.353
NC_035097.1	39466442	.	T	C	.	.	MAF_INRAE=22.5;MAF_USDA=4.706
NC_035097.1	39466445	.	A	C	.	.	MAF_USDA=4.918
NC_035097.1	39466456	.	A	T	.	.	MAF_USDA=4.918
NC_035097.1	39466475	.	C	A	.	.	MAF_INRAE=5.063;MAF_USDA=11.176
NC_035097.1	39466513	.	T	C	.	.	MAF_USDA=4.918
NC_035097.1	39466525	.	A	T	.	.	MAF_INRAE=19.62;MAF_USDA=32.941
NC_035097.1	39466538	.	T	G	.	.	MAF_USDA=1.639
NC_035097.1	39466539	.	A	T	.	.	MAF_INRAE=17.5;MAF_USDA=10.588
NC_035097.1	39466578	.	C	A	.	.	MAF_INRAE=5.263;MAF_USDA=10.417
NC_035097.1	39466684	.	A	G	.	.	MAF_INRAE=17.5;MAF_USDA=16.867
NC_035097.1	39466731	.	C	T	.	.	MAF_INRAE=17.5;MAF_USDA=18.072
NC_035097.1	39466784	.	C	T	.	.	MAF_USDA=5.932
NC_035097.1	39466858	.	T	A	.	.	MAF_INRAE=4.167;MAF_USDA=2.542
NC_035097.1	39466873	.	T	C	.	.	MAF_USDA=12.353
NC_035097.1	39466917	.	C	T	.	.	MAF_INRAE=5.063;MAF_USDA=12.353
NC_035097.1	39466966	.	C	T	.	.	MAF_INRAE=5.063;MAF_USDA=12.353
NC_035097.1	39467082	.	A	G	.	.	MAF_INRAE=4.43;MAF_USDA=12.353
NC_035097.1	39467102	.	A	C	.	.	MAF_INRAE=4.43;MAF_USDA=11.765
NC_035097.1	39467124	.	A	G	.	.	MAF_INRAE=4.43;MAF_USDA=11.765
NC_035097.1	39467158	.	A	G	.	.	MAF_INRAE=19.62;MAF_USDA=32.353
NC_035097.1	39467174	.	A	G	.	.	MAF_INRAE=19.62;MAF_USDA=33.529
NC_035097.1	39467193	.	A	G	.	.	MAF_USDA=1.639
NC_035097.1	39467319	.	G	A	.	.	MAF_USDA=2.459
NC_035097.1	39467397	.	C	T	.	.	MAF_USDA=3.279
NC_035097.1	39467442	.	G	C	.	.	MAF_INRAE=22.5;MAF_USDA=4.762
NC_035097.1	39467523	.	G	T	.	.	MAF_INRAE=19.62;MAF_USDA=49.412
NC_035097.1	39467556	.	T	A	.	.	MAF_INRAE=1.667;MAF_USDA=6.25
NC_035097.1	39467594	.	C	A	.	.	MAF_USDA=2.459
NC_035097.1	39467652	.	T	A	.	.	MAF_USDA=4.918
NC_035097.1	39467747	.	A	T	.	.	MAF_USDA=4.918
NC_035097.1	39467749	.	A	C	.	.	MAF_USDA=4.098
NC_035097.1	39467813	.	C	T	.	.	MAF_INRAE=1.667;MAF_USDA=3.529
NC_035097.1	39467843	.	T	G	.	.	MAF_INRAE=3.797;MAF_USDA=8.235
NC_035097.1	39467870	.	G	T	.	.	MAF_USDA=1.639
NC_035097.1	39467896	.	A	C	.	.	MAF_USDA=4.918
NC_035097.1	39468016	.	C	T	.	.	MAF_USDA=1.639
NC_035097.1	39468699	.	G	T	.	.	MAF_INRAE=5.263;MAF_USDA=35.119
NC_035097.1	39468769	.	A	C	.	.	MAF_INRAE=15.789;MAF_USDA=10.843
NC_035097.1	39468775	.	A	T	.	.	MAF_USDA=1.695
NC_035097.1	39468815	.	T	G	.	.	MAF_INRAE=5.263;MAF_USDA=49.412
NC_035097.1	39468822	.	TA	TT	.	.	MAF_USDA=4.167
NC_035097.1	39468823	.	A	T	.	.	MAF_INRAE=17.5
NC_035097.1	39468825	.	A	T	.	.	MAF_INRAE=17.5;MAF_USDA=4.167
NC_035097.1	39468828	.	G	A	.	.	MAF_INRAE=17.5;MAF_USDA=4.167
NC_035097.1	39468869	.	G	A	.	.	MAF_USDA=1.176
NC_035097.1	39468919	.	G	T	.	.	MAF_USDA=1.639
NC_035097.1	39468984	.	C	T	.	.	MAF_INRAE=15.789;MAF_USDA=14.706
NC_035097.1	39468985	.	A	G	.	.	MAF_INRAE=1.667;MAF_USDA=24.118
NC_035097.1	39468997	.	G	A	.	.	MAF_USDA=5.738
NC_035097.1	39469067	.	C	T	.	.	MAF_INRAE=18.333;MAF_USDA=12.353
NC_035097.1	39469070	.	T	A	.	.	MAF_INRAE=6.329;MAF_USDA=32.353
NC_035097.1	39469076	.	T	C	.	.	MAF_INRAE=6.329;MAF_USDA=32.353
NC_035097.1	39469081	.	T	A	.	.	MAF_INRAE=6.329;MAF_USDA=32.353
NC_035097.1	39469083	.	G	C	.	.	MAF_INRAE=6.667;MAF_USDA=32.353
NC_035097.1	39469180	.	G	A	.	.	MAF_INRAE=6.329;MAF_USDA=37.059
NC_035097.1	39469252	.	G	A	.	.	MAF_INRAE=6.329;MAF_USDA=32.941
NC_035097.1	39469326	.	T	A	.	.	MAF_INRAE=5.063;MAF_USDA=8.235
NC_035097.1	39469338	.	A	C	.	.	MAF_USDA=4.918
NC_035097.1	39469343	.	T	A	.	.	MAF_INRAE=6.329;MAF_USDA=31.765
NC_035097.1	39469345	.	G	A	.	.	MAF_INRAE=6.667;MAF_USDA=35.882
NC_035097.1	39469539	.	C	T	.	.	MAF_INRAE=6.329;MAF_USDA=36.471
NC_035097.1	39469540	.	G	A	.	.	MAF_USDA=2.459
NC_035097.1	39469595	.	G	A	.	.	MAF_INRAE=5.263;MAF_USDA=49.412
NC_035097.1	39469616	.	T	A	.	.	MAF_INRAE=6.329;MAF_USDA=33.529
NC_035097.1	39469725	.	C	T	.	.	MAF_USDA=2.459
NC_035097.1	39469774	.	G	A	.	.	MAF_INRAE=6.329
NC_035097.1	39469983	.	G	T	.	.	MAF_INRAE=1.667;MAF_USDA=26.471
NC_035097.1	39469986	.	C	A	.	.	MAF_INRAE=5.0;MAF_USDA=8.235
NC_035097.1	39470024	.	G	A	.	.	MAF_INRAE=5.063;MAF_USDA=8.824
NC_035097.1	39470129	.	G	T	.	.	MAF_USDA=4.167
NC_035097.1	39470212	.	C	T	.	.	MAF_USDA=1.639
NC_035097.1	39470220	.	T	C	.	.	MAF_USDA=1.639
NC_035097.1	39470287	.	C	T	.	.	MAF_USDA=2.5
NC_035097.1	39470295	.	G	T	.	.	MAF_INRAE=5.263;MAF_USDA=9.036
NC_035097.1	39470414	.	T	C	.	.	MAF_INRAE=5.063;MAF_USDA=8.824
NC_035097.1	39470458	.	A	G	.	.	MAF_INRAE=5.063;MAF_USDA=8.824
NC_035097.1	39470500	.	C	T	.	.	MAF_INRAE=5.263
NC_035097.1	39470608	.	T	C	.	.	MAF_USDA=1.176
NC_035097.1	39470648	.	G	A	.	.	MAF_INRAE=16.667
NC_035097.1	39470730	.	C	G	.	.	MAF_USDA=1.667
NC_035097.1	39470739	.	A	G	.	.	MAF_USDA=5.833
NC_035097.1	39470754	.	C	T	.	.	MAF_USDA=2.5
NC_035097.1	39470831	.	A	T	.	.	MAF_INRAE=16.667;MAF_USDA=12.941
NC_035097.1	39470834	.	T	A	.	.	MAF_INRAE=16.667;MAF_USDA=12.941
NC_035097.1	39470861	.	A	G	.	.	MAF_INRAE=5.696;MAF_USDA=7.647
NC_035097.1	39470889	.	G	C	.	.	MAF_INRAE=17.5;MAF_USDA=11.765
NC_035097.1	39470908	.	A	G	.	.	MAF_INRAE=1.667;MAF_USDA=20.588
NC_035097.1	39471062	.	G	A	.	.	MAF_INRAE=5.063;MAF_USDA=9.412
NC_035097.1	39471151	.	C	T	.	.	MAF_USDA=3.279
NC_035097.1	39471156	.	C	T	.	.	MAF_INRAE=5.063;MAF_USDA=14.118
NC_035097.1	39471172	.	T	C	.	.	MAF_USDA=2.459
NC_035097.1	39471295	.	C	T	.	.	MAF_INRAE=4.43;MAF_USDA=5.294
NC_035097.1	39471319	.	A	T	.	.	MAF_INRAE=1.667
NC_035097.1	39471334	.	G	T	.	.	MAF_USDA=3.279
NC_035097.1	39471407	.	C	G	.	.	MAF_USDA=12.5
NC_035097.1	39471501	.	C	T	.	.	MAF_USDA=6.557
NC_035097.1	39471503	.	G	T	.	.	MAF_USDA=6.557
NC_035097.1	39471653	.	A	G	.	.	MAF_INRAE=5.263;MAF_USDA=48.824
NC_035097.1	39471776	.	A	G	.	.	MAF_USDA=5.738
NC_035097.1	39471807	.	A	C	.	.	MAF_INRAE=1.667;MAF_USDA=23.529
NC_035097.1	39471973	.	A	G	.	.	MAF_INRAE=2.5;MAF_USDA=22.353
NC_035097.1	39472002	.	C	A	.	.	MAF_USDA=5.738
NC_035097.1	39472063	.	G	A	.	.	MAF_USDA=1.639
NC_035097.1	39472091	.	A	C	.	.	MAF_INRAE=1.667;MAF_USDA=22.941
NC_035097.1	39472127	.	A	T	.	.	MAF_INRAE=19.62;MAF_USDA=47.647
NC_035097.1	39472247	.	A	G	.	.	MAF_INRAE=19.167;MAF_USDA=39.881
NC_035097.1	39472249	.	A	G	.	.	MAF_INRAE=24.167;MAF_USDA=50.0
NC_035097.1	39472279	.	A	T	.	.	MAF_USDA=2.459
NC_035097.1	39472302	.	T	C	.	.	MAF_INRAE=1.667;MAF_USDA=22.941
NC_035097.1	39472379	.	A	G	.	.	MAF_USDA=18.452
NC_035097.1	39472455	.	C	T	.	.	MAF_USDA=2.083
NC_035097.1	39472566	.	C	A	.	.	MAF_USDA=3.279
NC_035097.1	39472589	.	A	C	.	.	MAF_USDA=23.529
NC_035097.1	39472590	.	G	C	.	.	MAF_USDA=22.941
NC_035097.1	39472592	.	C	A	.	.	MAF_USDA=49.412
NC_035097.1	39472646	.	A	G	.	.	MAF_INRAE=18.333;MAF_USDA=31.765
NC_035097.1	39472656	.	C	T	.	.	MAF_USDA=2.459
NC_035097.1	39472734	.	A	G	.	.	MAF_INRAE=3.333;MAF_USDA=2.459
NC_035097.1	39472743	.	C	T	.	.	MAF_INRAE=16.667;MAF_USDA=4.167
NC_035097.1	39472752	.	C	T	.	.	MAF_INRAE=1.667;MAF_USDA=6.25
NC_035097.1	39472797	.	G	A	.	.	MAF_USDA=1.639
NC_035097.1	39472815	.	T	A	.	.	MAF_INRAE=18.333;MAF_USDA=12.353
NC_035097.1	39472825	.	T	G	.	.	MAF_INRAE=5.063;MAF_USDA=9.412
NC_035097.1	39472831	.	A	C	.	.	MAF_INRAE=20.253;MAF_USDA=49.412
NC_035097.1	39472963	.	G	A	.	.	MAF_INRAE=5.063;MAF_USDA=9.412
NC_035097.1	39472976	.	T	G	.	.	MAF_INRAE=5.063;MAF_USDA=9.412
NC_035097.1	39472985	.	C	T	.	.	MAF_INRAE=5.833
NC_035097.1	39473001	.	T	A	.	.	MAF_INRAE=3.333;MAF_USDA=3.279
NC_035097.1	39473024	.	G	A	.	.	MAF_USDA=37.5
NC_035097.1	39473037	.	G	A	.	.	MAF_USDA=35.417
NC_035097.1	39473040	.	G	A	.	.	MAF_USDA=33.333
NC_035097.1	39473065	.	T	C	.	.	MAF_INRAE=3.333;MAF_USDA=2.459
NC_035097.1	39473079	.	G	A	.	.	MAF_INRAE=3.333
NC_035097.1	39473082	.	T	C	.	.	MAF_INRAE=17.5;MAF_USDA=11.176
NC_035097.1	39473197	.	G	T	.	.	MAF_USDA=13.529
NC_035097.1	39473232	.	C	A	.	.	MAF_USDA=1.639
NC_035097.1	39473240	.	C	G	.	.	MAF_INRAE=17.5;MAF_USDA=12.353
NC_035097.1	39473247	.	T	A	.	.	MAF_USDA=5.738
NC_035097.1	39473287	.	A	G	.	.	MAF_USDA=5.738
NC_035097.1	39473298	.	G	A	.	.	MAF_INRAE=12.5
NC_035097.1	39473313	.	T	C	.	.	MAF_INRAE=5.063;MAF_USDA=7.647
NC_035097.1	39473330	.	C	T	.	.	MAF_INRAE=10.833;MAF_USDA=11.176
NC_035097.1	39473393	.	C	T	.	.	MAF_USDA=17.073
NC_035097.1	39473418	.	T	G	.	.	MAF_USDA=27.439
NC_035097.1	39473419	.	G	T	.	.	MAF_USDA=27.439
NC_035097.1	39473440	.	A	G	.	.	MAF_USDA=32.53
NC_035097.1	39473450	.	T	C	.	.	MAF_INRAE=10.526;MAF_USDA=20.833
NC_035097.1	39473456	.	T	A	.	.	MAF_INRAE=5.263;MAF_USDA=45.181
NC_035097.1	39473478	.	A	T	.	.	MAF_INRAE=10.526;MAF_USDA=20.833
NC_035097.1	39473523	.	C	T	.	.	MAF_USDA=3.39
NC_035097.1	39473537	.	A	G	.	.	MAF_USDA=6.78
NC_035097.1	39473538	.	G	C	.	.	MAF_USDA=28.313
NC_035097.1	39473553	.	C	T	.	.	MAF_INRAE=5.263
NC_035097.1	39473615	.	T	C	.	.	MAF_INRAE=5.263;MAF_USDA=50.0
NC_035097.1	39473626	.	G	A	.	.	MAF_INRAE=5.263;MAF_USDA=31.25
NC_035097.1	39473648	.	G	T	.	.	MAF_INRAE=16.667;MAF_USDA=12.941
NC_035097.1	39473668	.	C	A	.	.	MAF_INRAE=19.62;MAF_USDA=48.824
NC_035097.1	39473688	.	G	A	.	.	MAF_INRAE=17.5;MAF_USDA=12.941
NC_035097.1	39473732	.	G	A	.	.	MAF_USDA=5.738
NC_035097.1	39473771	.	T	G	.	.	MAF_INRAE=1.667;MAF_USDA=22.941
NC_035097.1	39473799	.	C	G	.	.	MAF_USDA=7.738
NC_035097.1	39473896	.	A	T	.	.	MAF_INRAE=2.632
NC_035097.1	39474061	.	G	A	.	.	MAF_USDA=3.279
NC_035097.1	39474107	.	G	T	.	.	MAF_USDA=5.738
NC_035097.1	39474118	.	A	C	.	.	MAF_INRAE=4.43;MAF_USDA=9.412
NC_035097.1	39474134	.	T	A	.	.	MAF_USDA=4.918
NC_035097.1	39474147	.	G	A	.	.	MAF_INRAE=5.063;MAF_USDA=9.412
NC_035097.1	39474151	.	C	T	.	.	MAF_INRAE=5.0;MAF_USDA=9.412
NC_035097.1	39474152	.	A	C	.	.	MAF_USDA=5.738
NC_035097.1	39474169	.	A	G	.	.	MAF_INRAE=5.063;MAF_USDA=12.5
NC_035097.1	39474223	.	A	T	.	.	MAF_USDA=7.377
NC_035097.1	39474264	.	T	G	.	.	MAF_USDA=7.377
NC_035097.1	39474362	.	G	A	.	.	MAF_INRAE=17.5;MAF_USDA=4.118
NC_035097.1	39474386	.	G	A	.	.	MAF_INRAE=32.911;MAF_USDA=22.353
NC_035097.1	39474446	.	C	T	.	.	MAF_USDA=6.25
NC_035097.1	39474495	.	C	T	.	.	MAF_INRAE=5.063;MAF_USDA=9.412
NC_035097.1	39474507	.	G	C	.	.	MAF_INRAE=19.62;MAF_USDA=49.412
NC_035097.1	39474574	.	T	A	.	.	MAF_USDA=1.639
NC_035097.1	39474581	.	C	T	.	.	MAF_USDA=6.557
NC_035097.1	39474590	.	A	G	.	.	MAF_USDA=4.918
NC_035097.1	39474641	.	C	T	.	.	MAF_USDA=4.167
NC_035097.1	39474799	.	G	T	.	.	MAF_INRAE=5.263
NC_035097.1	39474843	.	T	G	.	.	MAF_INRAE=2.5;MAF_USDA=21.765
NC_035097.1	39474852	.	T	C	.	.	MAF_INRAE=31.646;MAF_USDA=9.836
NC_035097.1	39474888	.	A	T	.	.	MAF_USDA=1.639
NC_035097.1	39474937	.	G	A	.	.	MAF_USDA=14.118
NC_035097.1	39474967	.	A	T	.	.	MAF_INRAE=10.526;MAF_USDA=18.75
NC_035097.1	39475102	.	T	A	.	.	MAF_INRAE=10.526
NC_035097.1	39475208	.	A	T	.	.	MAF_INRAE=5.063;MAF_USDA=8.235
NC_035097.1	39475716	.	G	A	.	.	MAF_USDA=1.639
NC_035097.1	39475742	.	T	C	.	.	MAF_INRAE=6.329;MAF_USDA=35.882
NC_035097.1	39475823	.	G	T	.	.	MAF_USDA=13.115
NC_035097.1	39475828	.	G	T	.	.	MAF_INRAE=19.62;MAF_USDA=45.882
NC_035097.1	39475895	.	G	A	.	.	MAF_USDA=3.279
NC_035097.1	39475904	.	G	A	.	.	MAF_USDA=1.176
NC_035097.1	39475964	.	A	C	.	.	MAF_USDA=6.557
NC_035097.1	39476008	.	T	C	.	.	MAF_USDA=5.738
NC_035097.1	39476093	.	T	A	.	.	MAF_USDA=5.738
NC_035097.1	39476117	.	A	G	.	.	MAF_USDA=4.918
NC_035097.1	39476128	.	C	T	.	.	MAF_USDA=3.279
NC_035097.1	39476170	.	G	A	.	.	MAF_INRAE=1.667;MAF_USDA=6.25
NC_035097.1	39476177	.	T	A	.	.	MAF_USDA=4.098
NC_035097.1	39476231	.	C	T	.	.	MAF_USDA=4.918
NC_035097.1	39476237	.	A	T	.	.	MAF_USDA=4.918
NC_035097.1	39476252	.	A	G	.	.	MAF_INRAE=1.667;MAF_USDA=21.176
NC_035097.1	39476324	.	A	C	.	.	MAF_USDA=3.39
NC_035097.1	39476357	.	T	A	.	.	MAF_INRAE=10.526;MAF_USDA=8.235
NC_035097.1	39476420	.	G	A	.	.	MAF_USDA=4.167
NC_035097.1	39476434	.	A	G	.	.	MAF_USDA=6.25
NC_035097.1	39476491	.	G	T	.	.	MAF_USDA=8.333
NC_035097.1	39476629	.	G	C	.	.	MAF_INRAE=5.263
NC_035097.1	39476735	.	G	T	.	.	MAF_INRAE=5.263
NC_035097.1	39476751	.	G	T	.	.	MAF_INRAE=5.263
NC_035097.1	39477009	.	C	T	.	.	MAF_USDA=18.75
NC_035097.1	39477693	.	G	A	.	.	MAF_USDA=20.833
NC_035097.1	39477864	.	G	T	.	.	MAF_INRAE=10.526;MAF_USDA=14.583
NC_035097.1	39477936	.	T	C	.	.	MAF_USDA=1.667
NC_035097.1	39477980	.	T	A	.	.	MAF_USDA=4.167
NC_035097.1	39477983	.	C	G	.	.	MAF_USDA=4.167
NC_035097.1	39478003	.	G	A	.	.	MAF_INRAE=19.62;MAF_USDA=47.59
NC_035097.1	39478009	.	C	A	.	.	MAF_INRAE=5.063;MAF_USDA=7.229
NC_035097.1	39478011	.	T	C	.	.	MAF_INRAE=1.667;MAF_USDA=6.25
NC_035097.1	39478014	.	G	A	.	.	MAF_USDA=2.976
NC_035097.1	39478026	.	T	A	.	.	MAF_INRAE=8.228;MAF_USDA=17.262
NC_035097.1	39478032	.	A	G	.	.	MAF_INRAE=10.526;MAF_USDA=8.333
NC_035097.1	39478073	.	A	C	.	.	MAF_USDA=5.833
NC_035097.1	39478109	.	A	T	.	.	MAF_USDA=1.667
NC_035097.1	39478118	.	C	A	.	.	MAF_USDA=6.667
NC_035097.1	39478147	.	T	C	.	.	MAF_USDA=5.833
NC_035097.1	39478150	.	C	G	.	.	MAF_USDA=6.667
NC_035097.1	39478165	.	T	G	.	.	MAF_INRAE=1.667;MAF_USDA=22.619
NC_035097.1	39478259	.	A	T	.	.	MAF_USDA=7.5
NC_035097.1	39478301	.	A	G	.	.	MAF_INRAE=19.62;MAF_USDA=48.214
NC_035097.1	39478339	.	G	A	.	.	MAF_USDA=5.833
NC_035097.1	39478568	.	T	G	.	.	MAF_INRAE=17.5;MAF_USDA=12.048
NC_035097.1	39478640	.	T	C	.	.	MAF_USDA=4.918
NC_035097.1	39478670	.	T	G	.	.	MAF_USDA=24.706
NC_035097.1	39478723	.	C	G	.	.	MAF_INRAE=1.667
NC_035097.1	39478913	.	C	A	.	.	MAF_USDA=2.083
NC_035097.1	39478927	.	G	C	.	.	MAF_INRAE=17.5
NC_035097.1	39478943	.	G	T	.	.	MAF_INRAE=17.5
NC_035097.1	39478990	.	A	T	.	.	MAF_INRAE=22.5;MAF_USDA=4.878
NC_035097.1	39479074	.	G	A	.	.	MAF_USDA=2.083
NC_035097.1	39479084	.	C	T	.	.	MAF_INRAE=15.823;MAF_USDA=14.024
NC_035097.1	39479085	.	GGTGT	GGTGG	.	.	MAF_USDA=39.583
NC_035097.1	39479089	.	T	G	.	.	MAF_INRAE=31.013
NC_035097.1	39479113	.	C	T	.	.	MAF_USDA=1.724
NC_035097.1	39479144	.	C	T	.	.	MAF_USDA=3.049
NC_035097.1	39479192	.	A	G	.	.	MAF_USDA=4.31
NC_035097.1	39479236	.	C	T	.	.	MAF_USDA=1.22
NC_035097.1	39479245	.	T	A	.	.	MAF_USDA=1.724
NC_035097.1	39479252	.	C	T	.	.	MAF_INRAE=5.063;MAF_USDA=17.073
NC_035097.1	39479308	.	G	A	.	.	MAF_USDA=2.941
NC_035097.1	39479383	.	G	T	.	.	MAF_INRAE=22.785;MAF_USDA=49.412
NC_035097.1	39479385	.	CTTTTTTTTT	CTTTTTTTTA	.	.	MAF_USDA=17.391
NC_035097.1	39479393	.	T	A	.	.	MAF_INRAE=5.063
NC_035097.1	39479394	.	T	A	.	.	MAF_INRAE=16.667
NC_035097.1	39479395	.	A	T	.	.	MAF_INRAE=16.667
NC_035097.1	39479435	.	T	A	.	.	MAF_USDA=10.417
NC_035097.1	39479481	.	C	A	.	.	MAF_USDA=14.583
NC_035097.1	39479488	.	T	C	.	.	MAF_INRAE=5.0
NC_035097.1	39479491	.	G	C	.	.	MAF_USDA=18.75
NC_035097.1	39479493	.	A	G	.	.	MAF_USDA=12.5
NC_035097.1	39479494	.	G	A	.	.	MAF_USDA=16.667
NC_035097.1	39479495	.	C	A	.	.	MAF_INRAE=3.333;MAF_USDA=2.5
NC_035097.1	39479496	.	A	T	.	.	MAF_INRAE=5.0;MAF_USDA=18.75
NC_035097.1	39479500	.	C	A	.	.	MAF_INRAE=5.0;MAF_USDA=18.75
NC_035097.1	39479501	.	A	C	.	.	MAF_INRAE=5.0;MAF_USDA=18.75
NC_035097.1	39479553	.	G	A	.	.	MAF_USDA=5.738
NC_035097.1	39479596	.	C	T	.	.	MAF_INRAE=1.667;MAF_USDA=6.25
NC_035097.1	39479827	.	G	A	.	.	MAF_INRAE=5.063;MAF_USDA=11.176
NC_035097.1	39479838	.	C	T	.	.	MAF_USDA=1.639
NC_035097.1	39479878	.	G	A	.	.	MAF_USDA=21.311
NC_035097.1	39479892	.	A	C	.	.	MAF_INRAE=5.063;MAF_USDA=15.294
NC_035097.1	39479971	.	A	T	.	.	MAF_USDA=5.738
NC_035097.1	39479995	.	C	A	.	.	MAF_USDA=5.738
NC_035097.1	39480000	.	T	A	.	.	MAF_USDA=7.377
NC_035097.1	39480041	.	T	G	.	.	MAF_INRAE=5.263;MAF_USDA=8.235
NC_035097.1	39480045	.	C	G	.	.	MAF_USDA=3.279
NC_035097.1	39480085	.	G	T	.	.	MAF_USDA=4.918
NC_035097.1	39480184	.	C	T	.	.	MAF_USDA=1.639
NC_035097.1	39480296	.	A	G	.	.	MAF_USDA=6.557
NC_035097.1	39480408	.	A	T	.	.	MAF_INRAE=45.57;MAF_USDA=29.167
NC_035097.1	39480416	.	A	T	.	.	MAF_INRAE=22.785;MAF_USDA=41.667
NC_035097.1	39480417	.	A	T	.	.	MAF_INRAE=22.785;MAF_USDA=41.667
NC_035097.1	39480485	.	C	A	.	.	MAF_INRAE=22.5;MAF_USDA=4.706
NC_035097.1	39480537	.	C	A	.	.	MAF_INRAE=4.43;MAF_USDA=17.647
NC_035097.1	39480601	.	C	A	.	.	MAF_USDA=4.118
NC_035097.1	39480614	.	A	G	.	.	MAF_INRAE=27.848;MAF_USDA=31.765
NC_035097.1	39480775	.	G	T	.	.	MAF_USDA=1.639
NC_035097.1	39480832	.	T	C	.	.	MAF_INRAE=29.114;MAF_USDA=31.325
NC_035097.1	39480879	.	G	T	.	.	MAF_USDA=1.176
NC_035097.1	39480899	.	G	A	.	.	MAF_INRAE=24.167;MAF_USDA=9.412
NC_035097.1	39481008	.	C	T	.	.	MAF_INRAE=29.114;MAF_USDA=31.176
NC_035097.1	39481060	.	T	G	.	.	MAF_INRAE=29.747;MAF_USDA=28.235
NC_035097.1	39481110	.	C	A	.	.	MAF_INRAE=29.114;MAF_USDA=30.0
NC_035097.1	39481260	.	A	G	.	.	MAF_INRAE=1.667;MAF_USDA=6.25
NC_035097.1	39481478	.	T	C	.	.	MAF_USDA=1.176
NC_035097.1	39481777	.	A	G	.	.	MAF_INRAE=21.667;MAF_USDA=4.118
NC_035097.1	39481812	.	C	G	.	.	MAF_USDA=20.833
NC_035097.1	39481903	.	T	C	.	.	MAF_INRAE=5.063;MAF_USDA=8.235
NC_035097.1	39482058	.	C	A	.	.	MAF_INRAE=5.063;MAF_USDA=16.471
NC_035097.1	39482121	.	T	C	.	.	MAF_INRAE=12.5
NC_035097.1	39482135	.	T	G	.	.	MAF_INRAE=1.667;MAF_USDA=6.25
NC_035097.1	39482148	.	T	C	.	.	MAF_USDA=5.738
NC_035097.1	39482171	.	A	G	.	.	MAF_INRAE=41.772;MAF_USDA=37.059
NC_035097.1	39482179	.	G	T	.	.	MAF_INRAE=41.772;MAF_USDA=37.059
NC_035097.1	39482202	.	A	C	.	.	MAF_INRAE=42.405;MAF_USDA=37.059
NC_035097.1	39482235	.	A	G	.	.	MAF_INRAE=10.526;MAF_USDA=18.75
NC_035097.1	39482239	.	C	A	.	.	MAF_INRAE=17.5;MAF_USDA=3.529
NC_035097.1	39482261	.	G	C	.	.	MAF_INRAE=41.139;MAF_USDA=37.059
NC_035097.1	39482298	.	G	T	.	.	MAF_USDA=4.098
NC_035097.1	39482479	.	C	A	.	.	MAF_USDA=2.459
NC_035097.1	39482524	.	C	T	.	.	MAF_INRAE=10.526;MAF_USDA=9.412
NC_035097.1	39482569	.	C	T	.	.	MAF_INRAE=10.526;MAF_USDA=10.0
NC_035097.1	39482589	.	T	C	.	.	MAF_USDA=1.639
NC_035097.1	39482590	.	G	T	.	.	MAF_INRAE=37.342;MAF_USDA=44.706
NC_035097.1	39482615	.	T	A	.	.	MAF_USDA=1.639
NC_035097.1	39482629	.	C	G	.	.	MAF_USDA=3.279
NC_035097.1	39482747	.	A	G	.	.	MAF_USDA=6.557
NC_035097.1	39482816	.	A	T	.	.	MAF_USDA=4.098
NC_035097.1	39482826	.	A	C	.	.	MAF_USDA=7.377
NC_035097.1	39482929	.	C	T	.	.	MAF_USDA=1.639
NC_035097.1	39483059	.	C	T	.	.	MAF_USDA=2.353
NC_035097.1	39483169	.	G	T	.	.	MAF_INRAE=5.063;MAF_USDA=8.235
NC_035097.1	39483309	.	C	A	.	.	MAF_USDA=1.639
NC_035097.1	39483320	.	C	T	.	.	MAF_USDA=4.118
NC_035097.1	39483321	.	G	A	.	.	MAF_USDA=1.639
NC_035097.1	39483518	.	A	T	.	.	MAF_USDA=6.557
NC_035097.1	39483624	.	T	A	.	.	MAF_USDA=8.197
NC_035097.1	39483631	.	T	G	.	.	MAF_USDA=6.557
NC_035097.1	39483633	.	T	A	.	.	MAF_USDA=6.557
NC_035097.1	39483637	.	A	G	.	.	MAF_USDA=2.459
NC_035097.1	39483656	.	T	G	.	.	MAF_USDA=2.353
NC_035097.1	39483689	.	G	A	.	.	MAF_USDA=1.765
NC_035097.1	39483696	.	T	G	.	.	MAF_INRAE=46.835;MAF_USDA=30.0
NC_035097.1	39483699	.	A	T	.	.	MAF_USDA=7.377
NC_035097.1	39483708	.	A	T	.	.	MAF_INRAE=3.333;MAF_USDA=2.459
NC_035097.1	39483728	.	G	A	.	.	MAF_USDA=1.639
NC_035097.1	39483731	.	A	G	.	.	MAF_INRAE=10.526;MAF_USDA=9.412
NC_035097.1	39484001	.	T	C	.	.	MAF_USDA=6.557
NC_035097.1	39484008	.	T	C	.	.	MAF_USDA=8.197
NC_035097.1	39484096	.	A	C	.	.	MAF_INRAE=5.0
NC_035097.1	39484111	.	A	T	.	.	MAF_USDA=7.377
NC_035097.1	39484197	.	T	C	.	.	MAF_USDA=7.377
NC_035097.1	39484323	.	A	C	.	.	MAF_INRAE=4.167
NC_035097.1	39484330	.	T	A	.	.	MAF_USDA=7.377
NC_035097.1	39484341	.	A	C	.	.	MAF_USDA=1.639
NC_035097.1	39484416	.	C	T	.	.	MAF_USDA=2.459
NC_035097.1	39484510	.	A	T	.	.	MAF_USDA=2.941
NC_035097.1	39484511	.	T	C	.	.	MAF_USDA=7.377
NC_035097.1	39484587	.	C	T	.	.	MAF_USDA=2.381
NC_035097.1	39484588	.	G	A	.	.	MAF_USDA=2.5
NC_035097.1	39484637	.	A	T	.	.	MAF_INRAE=5.063;MAF_USDA=7.059
NC_035097.1	39484690	.	A	C	.	.	MAF_USDA=7.377
NC_035097.1	39484697	.	G	A	.	.	MAF_INRAE=21.519;MAF_USDA=11.765
NC_035097.1	39484776	.	A	T	.	.	MAF_USDA=8.197
NC_035097.1	39484799	.	C	A	.	.	MAF_INRAE=12.5
NC_035097.1	39484802	.	G	A	.	.	MAF_USDA=3.279
NC_035097.1	39484851	.	T	G	.	.	MAF_USDA=4.918
NC_035097.1	39484959	.	A	T	.	.	MAF_USDA=9.016
NC_035097.1	39485019	.	C	G	.	.	MAF_USDA=4.706
NC_035097.1	39485072	.	T	G	.	.	MAF_USDA=10.588
NC_035097.1	39485116	.	C	T	.	.	MAF_INRAE=17.5;MAF_USDA=7.059
NC_035097.1	39485156	.	C	A	.	.	MAF_INRAE=5.063;MAF_USDA=7.059
NC_035097.1	39485201	.	G	T	.	.	MAF_USDA=4.918
NC_035097.1	39485325	.	G	A	.	.	MAF_INRAE=11.667
NC_035097.1	39485360	.	T	C	.	.	MAF_INRAE=31.013
NC_035097.1	39485367	.	T	C	.	.	MAF_INRAE=17.089;MAF_USDA=24.706
NC_035097.1	39485411	.	A	G	.	.	MAF_INRAE=10.526;MAF_USDA=22.353
NC_035097.1	39485413	.	T	C	.	.	MAF_USDA=1.639
NC_035097.1	39485429	.	A	G	.	.	MAF_INRAE=10.526;MAF_USDA=7.647
NC_035097.1	39485471	.	A	C	.	.	MAF_USDA=4.706
NC_035097.1	39485477	.	A	C	.	.	MAF_INRAE=25.316;MAF_USDA=35.882
NC_035097.1	39485484	.	T	C	.	.	MAF_USDA=4.706
NC_035097.1	39485835	.	C	A	.	.	MAF_INRAE=17.5;MAF_USDA=7.059
NC_035097.1	39485863	.	G	C	.	.	MAF_USDA=7.377
NC_035097.1	39485866	.	C	T	.	.	MAF_INRAE=3.333
NC_035097.1	39485900	.	A	T	.	.	MAF_USDA=7.377
NC_035097.1	39485908	.	C	T	.	.	MAF_USDA=7.377
NC_035097.1	39485986	.	T	G	.	.	MAF_USDA=8.197
NC_035097.1	39485991	.	A	G	.	.	MAF_INRAE=5.0;MAF_USDA=2.941
NC_035097.1	39486014	.	A	T	.	.	MAF_INRAE=12.5
NC_035097.1	39486026	.	T	G	.	.	MAF_INRAE=37.342;MAF_USDA=35.294
NC_035097.1	39486148	.	G	A	.	.	MAF_USDA=8.235
NC_035097.1	39486327	.	T	C	.	.	MAF_INRAE=31.646;MAF_USDA=9.016
NC_035097.1	39486341	.	G	A	.	.	MAF_USDA=1.639
NC_035097.1	39486582	.	C	T	.	.	MAF_INRAE=6.329;MAF_USDA=18.75
NC_035097.1	39486645	.	T	A	.	.	MAF_USDA=9.836
NC_035097.1	39486913	.	G	T	.	.	MAF_INRAE=22.5
NC_035097.1	39486990	.	A	T	.	.	MAF_INRAE=12.5
NC_035097.1	39487135	.	G	A	.	.	MAF_INRAE=29.747;MAF_USDA=47.647
NC_035097.1	39487280	.	A	C	.	.	MAF_USDA=2.459
NC_035097.1	39487384	.	T	C	.	.	MAF_INRAE=10.526;MAF_USDA=23.214
NC_035097.1	39487457	.	A	T	.	.	MAF_INRAE=3.333;MAF_USDA=2.083
NC_035097.1	39487532	.	A	T	.	.	MAF_INRAE=12.5
NC_035097.1	39487643	.	G	A	.	.	MAF_USDA=2.459
NC_035097.1	39487684	.	T	G	.	.	MAF_USDA=2.353
NC_035097.1	39487698	.	C	T	.	.	MAF_USDA=3.279
NC_035097.1	39487750	.	T	A	.	.	MAF_INRAE=5.063;MAF_USDA=7.059
NC_035097.1	39487768	.	C	A	.	.	MAF_INRAE=10.526;MAF_USDA=22.941
NC_035097.1	39487773	.	C	T	.	.	MAF_USDA=1.639
NC_035097.1	39487782	.	T	G	.	.	MAF_INRAE=37.975;MAF_USDA=42.353
NC_035097.1	39487825	.	C	T	.	.	MAF_INRAE=44.304;MAF_USDA=38.824
NC_035097.1	39487954	.	C	A	.	.	MAF_USDA=2.459
NC_035097.1	39487970	.	A	T	.	.	MAF_USDA=5.882
NC_035097.1	39488063	.	G	A	.	.	MAF_INRAE=10.526;MAF_USDA=10.588
NC_035097.1	39488079	.	G	T	.	.	MAF_USDA=4.918
NC_035097.1	39488108	.	A	C	.	.	MAF_INRAE=45.0;MAF_USDA=20.588
NC_035097.1	39488178	.	C	G	.	.	MAF_USDA=2.459
NC_035097.1	39488232	.	A	C	.	.	MAF_USDA=4.167
NC_035097.1	39488257	.	G	A	.	.	MAF_INRAE=43.333;MAF_USDA=14.706
NC_035097.1	39488330	.	A	C	.	.	MAF_INRAE=17.5;MAF_USDA=7.647
NC_035097.1	39488331	.	A	G	.	.	MAF_INRAE=36.076;MAF_USDA=31.765
NC_035097.1	39488376	.	C	T	.	.	MAF_INRAE=10.526;MAF_USDA=9.412
NC_035097.1	39488440	.	G	T	.	.	MAF_INRAE=8.228;MAF_USDA=18.235
NC_035097.1	39488468	.	G	A	.	.	MAF_INRAE=12.658;MAF_USDA=13.529
NC_035097.1	39488472	.	C	A	.	.	MAF_INRAE=45.0;MAF_USDA=31.765
NC_035097.1	39488488	.	A	G	.	.	MAF_INRAE=12.5;MAF_USDA=13.115
NC_035097.1	39488537	.	C	G	.	.	MAF_INRAE=31.013;MAF_USDA=10.656
NC_035097.1	39488567	.	C	A	.	.	MAF_INRAE=1.667;MAF_USDA=6.25
NC_035097.1	39488660	.	C	T	.	.	MAF_USDA=8.197
NC_035097.1	39488699	.	C	T	.	.	MAF_INRAE=12.025;MAF_USDA=12.941
NC_035097.1	39488703	.	G	A	.	.	MAF_INRAE=2.5;MAF_USDA=8.333
NC_035097.1	39488727	.	C	T	.	.	MAF_INRAE=10.526;MAF_USDA=10.588
NC_035097.1	39488785	.	A	G	.	.	MAF_INRAE=12.5;MAF_USDA=14.754
NC_035097.1	39488794	.	C	T	.	.	MAF_USDA=4.706
NC_035097.1	39488839	.	T	C	.	.	MAF_USDA=5.738
NC_035097.1	39488855	.	A	T	.	.	MAF_INRAE=3.333;MAF_USDA=2.459
NC_035097.1	39488861	.	G	T	.	.	MAF_INRAE=35.443;MAF_USDA=32.941
NC_035097.1	39488874	.	T	C	.	.	MAF_INRAE=35.443;MAF_USDA=33.529
NC_035097.1	39488923	.	A	G	.	.	MAF_INRAE=34.81;MAF_USDA=33.529
NC_035097.1	39488946	.	C	A	.	.	MAF_INRAE=43.333;MAF_USDA=15.882
NC_035097.1	39489083	.	G	A	.	.	MAF_INRAE=10.526;MAF_USDA=10.588
NC_035097.1	39489087	.	C	A	.	.	MAF_INRAE=1.667;MAF_USDA=8.333
NC_035097.1	39489147	.	C	T	.	.	MAF_USDA=4.706
NC_035097.1	39489152	.	C	T	.	.	MAF_INRAE=5.0;MAF_USDA=1.639
NC_035097.1	39489175	.	G	T	.	.	MAF_INRAE=12.025;MAF_USDA=14.706
NC_035097.1	39489225	.	C	T	.	.	MAF_INRAE=35.443;MAF_USDA=33.529
NC_035097.1	39489229	.	C	T	.	.	MAF_USDA=1.639
NC_035097.1	39489232	.	G	C	.	.	MAF_USDA=4.098
NC_035097.1	39489274	.	A	C	.	.	MAF_INRAE=4.43;MAF_USDA=6.471
NC_035097.1	39489394	.	C	T	.	.	MAF_USDA=6.557
NC_035097.1	39489414	.	T	A	.	.	MAF_INRAE=45.0;MAF_USDA=32.353
NC_035097.1	39489546	.	A	G	.	.	MAF_USDA=4.706
NC_035097.1	39489558	.	T	C	.	.	MAF_INRAE=36.076;MAF_USDA=34.706
NC_035097.1	39489562	.	T	G	.	.	MAF_INRAE=45.833;MAF_USDA=34.118
NC_035097.1	39489590	.	C	G	.	.	MAF_INRAE=10.526;MAF_USDA=9.412
NC_035097.1	39489618	.	G	T	.	.	MAF_INRAE=12.658;MAF_USDA=11.765
NC_035097.1	39489637	.	C	A	.	.	MAF_INRAE=8.228;MAF_USDA=17.647
NC_035097.1	39489729	.	T	C	.	.	MAF_USDA=1.639
NC_035097.1	39489772	.	T	A	.	.	MAF_INRAE=12.5;MAF_USDA=14.754
NC_035097.1	39489804	.	G	T	.	.	MAF_USDA=3.279
NC_035097.1	39489825	.	A	G	.	.	MAF_INRAE=3.333;MAF_USDA=2.459
NC_035097.1	39489869	.	G	A	.	.	MAF_INRAE=5.263;MAF_USDA=4.167
NC_035097.1	39489887	.	T	G	.	.	MAF_USDA=4.098
NC_035097.1	39489890	.	C	T	.	.	MAF_INRAE=17.722;MAF_USDA=35.294
NC_035097.1	39489918	.	A	C	.	.	MAF_INRAE=46.835;MAF_USDA=44.118
NC_035097.1	39490003	.	T	G	.	.	MAF_USDA=3.333
NC_035097.1	39490035	.	T	A	.	.	MAF_INRAE=4.167
NC_035097.1	39490100	.	G	A	.	.	MAF_INRAE=11.667;MAF_USDA=15.574
NC_035097.1	39490105	.	C	T	.	.	MAF_USDA=1.639
NC_035097.1	39490187	.	T	A	.	.	MAF_USDA=6.557
NC_035097.1	39490188	.	T	A	.	.	MAF_INRAE=44.304;MAF_USDA=25.882
NC_035097.1	39490381	.	C	T	.	.	MAF_INRAE=32.278;MAF_USDA=11.475
NC_035097.1	39490727	.	C	A	.	.	MAF_USDA=1.639
NC_035097.1	39490786	.	G	T	.	.	MAF_INRAE=5.063;MAF_USDA=6.471
NC_035097.1	39490847	.	A	G	.	.	MAF_USDA=1.639
NC_035097.1	39490888	.	G	T	.	.	MAF_INRAE=1.667;MAF_USDA=6.25
NC_035097.1	39490941	.	C	T	.	.	MAF_USDA=1.639
NC_035097.1	39490952	.	C	T	.	.	MAF_INRAE=45.0;MAF_USDA=28.235
NC_035097.1	39491055	.	G	C	.	.	MAF_INRAE=10.526;MAF_USDA=8.824
NC_035097.1	39491060	.	C	A	.	.	MAF_USDA=6.25
NC_035097.1	39491065	.	G	T	.	.	MAF_USDA=1.639
NC_035097.1	39491129	.	C	A	.	.	MAF_INRAE=3.333
NC_035097.1	39491277	.	A	T	.	.	MAF_USDA=1.176
NC_035097.1	39491370	.	G	A	.	.	MAF_USDA=1.639
NC_035097.1	39491413	.	C	A	.	.	MAF_INRAE=42.5;MAF_USDA=25.294
NC_035097.1	39491415	.	A	G	.	.	MAF_INRAE=42.5;MAF_USDA=25.294
NC_035097.1	39491431	.	G	T	.	.	MAF_INRAE=10.526;MAF_USDA=18.75
NC_035097.1	39491465	.	C	A	.	.	MAF_USDA=7.377
NC_035097.1	39491466	.	G	A	.	.	MAF_USDA=6.557
NC_035097.1	39491469	.	T	C	.	.	MAF_USDA=6.557
NC_035097.1	39491505	.	G	A	.	.	MAF_INRAE=10.526;MAF_USDA=9.412
NC_035097.1	39491572	.	A	T	.	.	MAF_USDA=6.557
NC_035097.1	39491574	.	C	T	.	.	MAF_INRAE=4.43;MAF_USDA=7.647
NC_035097.1	39491575	.	T	G	.	.	MAF_INRAE=4.167;MAF_USDA=7.647
NC_035097.1	39491622	.	G	T	.	.	MAF_USDA=5.738
NC_035097.1	39491639	.	C	T	.	.	MAF_INRAE=4.43;MAF_USDA=7.059
NC_035097.1	39491666	.	G	A	.	.	MAF_INRAE=12.5;MAF_USDA=11.475
NC_035097.1	39491750	.	T	G	.	.	MAF_USDA=5.738
NC_035097.1	39491773	.	A	C	.	.	MAF_USDA=6.25
NC_035097.1	39491794	.	T	C	.	.	MAF_INRAE=12.5;MAF_USDA=11.475
NC_035097.1	39491835	.	T	A	.	.	MAF_INRAE=11.667
NC_035097.1	39491868	.	C	A	.	.	MAF_USDA=1.639
NC_035097.1	39491944	.	C	A	.	.	MAF_INRAE=5.0;MAF_USDA=18.852
NC_035097.1	39491982	.	C	T	.	.	MAF_USDA=7.377
NC_035097.1	39492212	.	A	T	.	.	MAF_USDA=1.639
NC_035097.1	39492256	.	C	T	.	.	MAF_USDA=5.738
NC_035097.1	39492270	.	C	A	.	.	MAF_INRAE=12.025;MAF_USDA=37.647
NC_035097.1	39492271	.	A	T	.	.	MAF_INRAE=7.5;MAF_USDA=37.647
NC_035097.1	39492314	.	A	G	.	.	MAF_INRAE=2.5;MAF_USDA=8.333
NC_035097.1	39492341	.	G	T	.	.	MAF_USDA=2.353
NC_035097.1	39492457	.	A	G	.	.	MAF_USDA=2.353
NC_035097.1	39492511	.	A	C	.	.	MAF_INRAE=10.526;MAF_USDA=10.588
NC_035097.1	39492519	.	G	T	.	.	MAF_INRAE=31.013;MAF_USDA=10.656
NC_035097.1	39492554	.	G	A	.	.	MAF_INRAE=10.526;MAF_USDA=10.588
NC_035097.1	39492620	.	T	C	.	.	MAF_USDA=1.639
NC_035097.1	39493016	.	G	A	.	.	MAF_INRAE=16.667;MAF_USDA=3.529
NC_035097.1	39493195	.	G	C	.	.	MAF_INRAE=32.911;MAF_USDA=2.083
NC_035097.1	39493223	.	A	T	.	.	MAF_USDA=7.647
NC_035097.1	39493277	.	A	G	.	.	MAF_USDA=10.417
NC_035097.1	39493282	.	G	A	.	.	MAF_USDA=1.765
NC_035097.1	39493296	.	A	T	.	.	MAF_USDA=6.557
NC_035097.1	39493369	.	A	C	.	.	MAF_INRAE=43.333;MAF_USDA=13.529
NC_035097.1	39493390	.	C	G	.	.	MAF_INRAE=47.468;MAF_USDA=45.882
NC_035097.1	39493437	.	T	G	.	.	MAF_INRAE=10.526
NC_035097.1	39493442	.	A	C	.	.	MAF_INRAE=31.646;MAF_USDA=9.016
NC_035097.1	39493473	.	G	T	.	.	MAF_INRAE=26.667;MAF_USDA=6.471
NC_035097.1	39493523	.	A	G	.	.	MAF_INRAE=5.0;MAF_USDA=7.059
NC_035097.1	39493525	.	G	A	.	.	MAF_INRAE=5.0;MAF_USDA=15.294
NC_035097.1	39493539	.	T	A	.	.	MAF_INRAE=32.911;MAF_USDA=8.824
NC_035097.1	39493567	.	A	C	.	.	MAF_USDA=6.557
NC_035097.1	39493578	.	T	A	.	.	MAF_INRAE=10.526;MAF_USDA=10.588
NC_035097.1	39493654	.	T	G	.	.	MAF_USDA=1.639
NC_035097.1	39493678	.	G	A	.	.	MAF_INRAE=12.025;MAF_USDA=22.353
NC_035097.1	39493688	.	G	C	.	.	MAF_INRAE=5.0;MAF_USDA=8.235
NC_035097.1	39493708	.	G	A	.	.	MAF_USDA=1.176
NC_035097.1	39493712	.	T	A	.	.	MAF_USDA=12.353
NC_035097.1	39493713	.	T	A	.	.	MAF_USDA=12.353
NC_035097.1	39493731	.	G	C	.	.	MAF_INRAE=15.823;MAF_USDA=22.941
NC_035097.1	39493749	.	C	T	.	.	MAF_USDA=6.25
NC_035097.1	39493761	.	T	A	.	.	MAF_USDA=2.083
NC_035097.1	39493789	.	T	G	.	.	MAF_INRAE=15.823;MAF_USDA=22.941
NC_035097.1	39493794	.	A	G	.	.	MAF_USDA=1.639
NC_035097.1	39493807	.	A	C	.	.	MAF_USDA=1.765
NC_035097.1	39493935	.	A	G	.	.	MAF_INRAE=10.526;MAF_USDA=8.824
NC_035097.1	39493965	.	G	A	.	.	MAF_INRAE=18.333;MAF_USDA=3.529
NC_035097.1	39494051	.	T	A	.	.	MAF_INRAE=5.263;MAF_USDA=4.348
NC_035097.1	39494099	.	T	C	.	.	MAF_INRAE=40.833;MAF_USDA=43.478
NC_035097.1	39494101	.	C	T	.	.	MAF_INRAE=40.833;MAF_USDA=43.478
NC_035097.1	39494103	.	C	A	.	.	MAF_INRAE=10.526;MAF_USDA=26.087
NC_035097.1	39494130	.	C	T	.	.	MAF_USDA=8.434
NC_035097.1	39494181	.	C	T	.	.	MAF_INRAE=10.526;MAF_USDA=23.913
NC_035097.1	39494182	.	G	A	.	.	MAF_USDA=1.807
NC_035097.1	39494215	.	A	G	.	.	MAF_INRAE=5.263;MAF_USDA=4.167
NC_035097.1	39494221	.	C	T	.	.	MAF_INRAE=37.975;MAF_USDA=20.588
NC_035097.1	39494560	.	G	T	.	.	MAF_USDA=2.459
NC_035097.1	39494625	.	T	A	.	.	MAF_INRAE=5.0;MAF_USDA=6.471
NC_035097.1	39494629	.	C	A	.	.	MAF_INRAE=5.263;MAF_USDA=6.557
NC_035097.1	39494706	.	G	A	.	.	MAF_INRAE=32.911;MAF_USDA=8.333
NC_035097.1	39494892	.	A	G	.	.	MAF_INRAE=12.658;MAF_USDA=12.353
NC_035097.1	39494935	.	T	G	.	.	MAF_INRAE=32.911;MAF_USDA=9.412
NC_035097.1	39494978	.	C	T	.	.	MAF_INRAE=12.025;MAF_USDA=26.471
NC_035097.1	39495044	.	A	C	.	.	MAF_INRAE=43.333;MAF_USDA=13.529
NC_035097.1	39495066	.	C	T	.	.	MAF_INRAE=32.911;MAF_USDA=9.412
NC_035097.1	39495131	.	T	C	.	.	MAF_USDA=1.176
NC_035097.1	39495150	.	C	A	.	.	MAF_USDA=10.417
NC_035097.1	39495258	.	G	T	.	.	MAF_INRAE=12.5
NC_035097.1	39495344	.	G	A	.	.	MAF_INRAE=5.0;MAF_USDA=6.471
NC_035097.1	39495400	.	C	T	.	.	MAF_USDA=10.417
NC_035097.1	39495405	.	T	A	.	.	MAF_USDA=1.639
NC_035097.1	39495444	.	A	T	.	.	MAF_INRAE=5.263;MAF_USDA=4.098
NC_035097.1	39495474	.	T	A	.	.	MAF_USDA=1.639
NC_035097.1	39495503	.	T	G	.	.	MAF_USDA=3.279
NC_035097.1	39495509	.	A	T	.	.	MAF_USDA=18.75
NC_035097.1	39495516	.	A	T	.	.	MAF_USDA=6.25
NC_035097.1	39495519	.	T	A	.	.	MAF_USDA=25.0
NC_035097.1	39495627	.	G	A	.	.	MAF_USDA=2.459
NC_035097.1	39495691	.	C	T	.	.	MAF_USDA=4.098
NC_035097.1	39495711	.	C	T	.	.	MAF_INRAE=32.911;MAF_USDA=8.235
NC_035097.1	39495713	.	C	T	.	.	MAF_INRAE=12.5;MAF_USDA=12.941
NC_035097.1	39495725	.	T	G	.	.	MAF_USDA=3.333
NC_035097.1	39495730	.	C	T	.	.	MAF_USDA=1.667
NC_035097.1	39495749	.	G	A	.	.	MAF_USDA=4.918
NC_035097.1	39495785	.	T	C	.	.	MAF_USDA=3.279
NC_035097.1	39495794	.	C	A	.	.	MAF_INRAE=5.0;MAF_USDA=7.059
NC_035097.1	39495824	.	G	A	.	.	MAF_INRAE=5.0;MAF_USDA=7.647
NC_035097.1	39495848	.	G	T	.	.	MAF_INRAE=5.0;MAF_USDA=7.647
NC_035097.1	39495878	.	A	G	.	.	MAF_USDA=35.417
NC_035097.1	39495955	.	T	G	.	.	MAF_INRAE=5.0;MAF_USDA=7.647
NC_035097.1	39495969	.	G	A	.	.	MAF_INRAE=15.823;MAF_USDA=27.647
NC_035097.1	39495970	.	A	G	.	.	MAF_USDA=5.738
NC_035097.1	39496047	.	C	T	.	.	MAF_INRAE=43.333;MAF_USDA=13.115
NC_035097.1	39496069	.	T	A	.	.	MAF_USDA=3.279
NC_035097.1	39496107	.	C	T	.	.	MAF_INRAE=25.316;MAF_USDA=31.176
NC_035097.1	39496165	.	A	C	.	.	MAF_USDA=6.471
NC_035097.1	39496206	.	T	A	.	.	MAF_INRAE=12.025;MAF_USDA=28.235
NC_035097.1	39496254	.	A	T	.	.	MAF_INRAE=5.263
NC_035097.1	39496271	.	T	G	.	.	MAF_INRAE=19.62;MAF_USDA=43.529
NC_035097.1	39496276	.	C	T	.	.	MAF_USDA=2.459
NC_035097.1	39496278	.	T	A	.	.	MAF_INRAE=3.333;MAF_USDA=2.459
NC_035097.1	39496324	.	T	A	.	.	MAF_INRAE=26.582;MAF_USDA=38.824
NC_035097.1	39496339	.	T	A	.	.	MAF_INRAE=15.19;MAF_USDA=28.824
NC_035097.1	39496342	.	A	G	.	.	MAF_INRAE=10.0;MAF_USDA=28.824
NC_035097.1	39496361	.	A	C	.	.	MAF_USDA=3.279
NC_035097.1	39496391	.	T	A	.	.	MAF_INRAE=12.025;MAF_USDA=31.148
NC_035097.1	39496407	.	A	G	.	.	MAF_INRAE=18.987;MAF_USDA=28.689
NC_035097.1	39496446	.	G	T	.	.	MAF_USDA=1.639
NC_035097.1	39496469	.	T	C	.	.	MAF_INRAE=10.526;MAF_USDA=15.294
NC_035097.1	39496526	.	A	G	.	.	MAF_INRAE=5.263;MAF_USDA=3.279
NC_035097.1	39496548	.	A	G	.	.	MAF_INRAE=4.167;MAF_USDA=7.738
NC_035097.1	39496552	.	C	A	.	.	MAF_INRAE=12.658;MAF_USDA=28.571
NC_035097.1	39496595	.	G	C	.	.	MAF_INRAE=32.911;MAF_USDA=6.25
NC_035097.1	39496613	.	C	G	.	.	MAF_USDA=1.667
NC_035097.1	39496614	.	A	T	.	.	MAF_INRAE=27.5;MAF_USDA=9.524
NC_035097.1	39496691	.	G	A	.	.	MAF_INRAE=20.886;MAF_USDA=24.118
NC_035097.1	39496696	.	G	A	.	.	MAF_INRAE=23.418;MAF_USDA=37.647
NC_035097.1	39496770	.	T	G	.	.	MAF_INRAE=21.519;MAF_USDA=11.765
NC_035097.1	39496803	.	T	C	.	.	MAF_INRAE=12.658;MAF_USDA=14.706
NC_035097.1	39496812	.	T	C	.	.	MAF_INRAE=32.911;MAF_USDA=9.412
NC_035097.1	39496847	.	A	C	.	.	MAF_USDA=4.098
NC_035097.1	39496869	.	G	A	.	.	MAF_INRAE=10.526;MAF_USDA=11.176
NC_035097.1	39496871	.	G	T	.	.	MAF_USDA=2.083
NC_035097.1	39496885	.	G	C	.	.	MAF_USDA=6.557
NC_035097.1	39496890	.	C	A	.	.	MAF_INRAE=15.19;MAF_USDA=28.824
NC_035097.1	39496992	.	A	G	.	.	MAF_INRAE=5.263
NC_035097.1	39496993	.	G	A	.	.	MAF_INRAE=42.5;MAF_USDA=39.583
NC_035097.1	39497043	.	G	C	.	.	MAF_INRAE=12.658;MAF_USDA=13.529
NC_035097.1	39497052	.	G	A	.	.	MAF_INRAE=48.101;MAF_USDA=41.667
NC_035097.1	39497063	.	A	T	.	.	MAF_INRAE=29.114;MAF_USDA=43.529
NC_035097.1	39497112	.	G	T	.	.	MAF_INRAE=47.468;MAF_USDA=46.471
NC_035097.1	39497132	.	A	T	.	.	MAF_USDA=6.557
NC_035097.1	39497212	.	T	C	.	.	MAF_INRAE=10.0;MAF_USDA=18.033
NC_035097.1	39497287	.	G	T	.	.	MAF_INRAE=13.291;MAF_USDA=12.941
NC_035097.1	39497299	.	C	A	.	.	MAF_INRAE=5.0;MAF_USDA=7.647
NC_035097.1	39497336	.	A	T	.	.	MAF_USDA=4.918
NC_035097.1	39497367	.	T	G	.	.	MAF_INRAE=3.333;MAF_USDA=4.918
NC_035097.1	39497395	.	T	A	.	.	MAF_INRAE=5.0;MAF_USDA=7.059
NC_035097.1	39497411	.	C	G	.	.	MAF_USDA=4.918
NC_035097.1	39497549	.	C	T	.	.	MAF_INRAE=10.526;MAF_USDA=11.176
NC_035097.1	39497571	.	G	A	.	.	MAF_INRAE=39.241;MAF_USDA=31.176
NC_035097.1	39497605	.	T	A	.	.	MAF_INRAE=3.333;MAF_USDA=1.639
NC_035097.1	39497625	.	G	T	.	.	MAF_INRAE=38.608;MAF_USDA=31.765
NC_035097.1	39497649	.	G	A	.	.	MAF_INRAE=17.5;MAF_USDA=4.706
NC_035097.1	39497678	.	T	C	.	.	MAF_USDA=1.639
NC_035097.1	39497795	.	A	T	.	.	MAF_USDA=3.279
NC_035097.1	39497834	.	G	T	.	.	MAF_INRAE=8.333;MAF_USDA=18.235
NC_035097.1	39497837	.	C	A	.	.	MAF_USDA=2.459
NC_035097.1	39497904	.	G	A	.	.	MAF_INRAE=10.526;MAF_USDA=11.765
NC_035097.1	39497931	.	A	G	.	.	MAF_INRAE=5.263
NC_035097.1	39497940	.	A	T	.	.	MAF_INRAE=10.526;MAF_USDA=25.882
NC_035097.1	39498037	.	G	C	.	.	MAF_INRAE=25.833;MAF_USDA=6.471
NC_035097.1	39498053	.	A	C	.	.	MAF_INRAE=5.263
NC_035097.1	39498054	.	A	C	.	.	MAF_INRAE=36.076;MAF_USDA=29.412
NC_035097.1	39498090	.	A	G	.	.	MAF_INRAE=37.342;MAF_USDA=40.0
NC_035097.1	39498176	.	G	T	.	.	MAF_USDA=1.639
NC_035097.1	39498288	.	C	A	.	.	MAF_USDA=2.459
NC_035097.1	39498290	.	T	A	.	.	MAF_USDA=1.639
NC_035097.1	39498309	.	T	A	.	.	MAF_USDA=4.098
NC_035097.1	39498326	.	G	A	.	.	MAF_INRAE=3.333;MAF_USDA=1.176
NC_035097.1	39498346	.	T	A	.	.	MAF_USDA=5.833
NC_035097.1	39498354	.	A	G	.	.	MAF_INRAE=36.076;MAF_USDA=20.238
NC_035097.1	39498432	.	G	A	.	.	MAF_INRAE=7.595;MAF_USDA=21.176
NC_035097.1	39498475	.	A	G	.	.	MAF_INRAE=7.595;MAF_USDA=25.882
NC_035097.1	39498496	.	C	T	.	.	MAF_INRAE=7.595;MAF_USDA=14.583
NC_035097.1	39498530	.	A	T	.	.	MAF_INRAE=7.595;MAF_USDA=25.882
NC_035097.1	39498683	.	T	G	.	.	MAF_USDA=10.588
NC_035097.1	39498699	.	T	A	.	.	MAF_USDA=15.574
NC_035097.1	39498728	.	A	G	.	.	MAF_INRAE=32.911;MAF_USDA=10.0
NC_035097.1	39498743	.	G	T	.	.	MAF_USDA=7.377
NC_035097.1	39498744	.	G	T	.	.	MAF_INRAE=10.526;MAF_USDA=12.353
NC_035097.1	39498823	.	G	T	.	.	MAF_INRAE=42.5;MAF_USDA=14.583
NC_035097.1	39498894	.	ACCCCC	ACCCCT	.	.	MAF_USDA=12.5
NC_035097.1	39498899	.	C	T	.	.	MAF_INRAE=5.063;MAF_USDA=5.833
NC_035097.1	39498915	.	C	T	.	.	MAF_INRAE=6.667;MAF_USDA=1.667
NC_035097.1	39498940	.	T	A	.	.	MAF_INRAE=39.241;MAF_USDA=50.0
NC_035097.1	39498961	.	G	A	.	.	MAF_USDA=6.667
NC_035097.1	39499064	.	G	T	.	.	MAF_USDA=13.529
NC_035097.1	39499066	.	A	T	.	.	MAF_USDA=18.033
NC_035097.1	39499067	.	A	G	.	.	MAF_USDA=18.033
NC_035097.1	39499068	.	A	T	.	.	MAF_USDA=18.033
NC_035097.1	39499069	.	A	T	.	.	MAF_INRAE=3.333
NC_035097.1	39499071	.	T	G	.	.	MAF_USDA=18.033
NC_035097.1	39499072	.	G	C	.	.	MAF_USDA=18.033
NC_035097.1	39499190	.	T	A	.	.	MAF_USDA=1.639
NC_035097.1	39499195	.	A	T	.	.	MAF_INRAE=43.671;MAF_USDA=40.588
NC_035097.1	39499198	.	G	A	.	.	MAF_INRAE=32.278;MAF_USDA=9.412
NC_035097.1	39499216	.	C	T	.	.	MAF_INRAE=10.526;MAF_USDA=10.588
NC_035097.1	39499228	.	T	C	.	.	MAF_INRAE=43.671;MAF_USDA=41.176
NC_035097.1	39499249	.	A	G	.	.	MAF_INRAE=43.671;MAF_USDA=40.0
NC_035097.1	39499252	.	C	A	.	.	MAF_INRAE=37.5;MAF_USDA=40.0
NC_035097.1	39499295	.	T	C	.	.	MAF_INRAE=5.263
NC_035097.1	39499305	.	T	A	.	.	MAF_INRAE=5.263;MAF_USDA=2.083
NC_035097.1	39499347	.	C	T	.	.	MAF_INRAE=43.671;MAF_USDA=40.588
NC_035097.1	39499368	.	G	T	.	.	MAF_INRAE=43.671;MAF_USDA=41.765
NC_035097.1	39499402	.	C	A	.	.	MAF_INRAE=27.215;MAF_USDA=2.941
NC_035097.1	39499410	.	A	G	.	.	MAF_USDA=4.098
NC_035097.1	39499446	.	C	A	.	.	MAF_INRAE=43.671;MAF_USDA=40.588
NC_035097.1	39499475	.	T	A	.	.	MAF_INRAE=3.333;MAF_USDA=31.176
NC_035097.1	39499507	.	A	C	.	.	MAF_USDA=15.294
NC_035097.1	39499542	.	T	C	.	.	MAF_USDA=1.639
NC_035097.1	39499546	.	G	T	.	.	MAF_INRAE=10.526;MAF_USDA=10.588
NC_035097.1	39499550	.	G	A	.	.	MAF_INRAE=10.526;MAF_USDA=11.765
NC_035097.1	39499574	.	G	T	.	.	MAF_INRAE=3.333;MAF_USDA=31.176
NC_035097.1	39499577	.	G	A	.	.	MAF_INRAE=3.333;MAF_USDA=31.176
NC_035097.1	39499585	.	C	T	.	.	MAF_INRAE=43.038;MAF_USDA=41.176
NC_035097.1	39499602	.	T	A	.	.	MAF_INRAE=10.526;MAF_USDA=10.588
NC_035097.1	39499623	.	A	G	.	.	MAF_INRAE=43.671;MAF_USDA=40.588
NC_035097.1	39499677	.	A	G	.	.	MAF_INRAE=4.167;MAF_USDA=32.941
NC_035097.1	39499690	.	G	A	.	.	MAF_USDA=31.765
NC_035097.1	39499692	.	T	C	.	.	MAF_USDA=2.083
NC_035097.1	39499695	.	C	T	.	.	MAF_INRAE=5.263;MAF_USDA=39.412
NC_035097.1	39499739	.	G	T	.	.	MAF_INRAE=5.263
NC_035097.1	39499748	.	AGTTTACAAAA	AGTTTACAAAC	.	.	MAF_USDA=12.5
NC_035097.1	39499758	.	A	C	.	.	MAF_USDA=42.373
NC_035097.1	39499774	.	C	A	.	.	MAF_USDA=31.176
NC_035097.1	39499781	.	T	C	.	.	MAF_USDA=31.765
NC_035097.1	39499811	.	G	C	.	.	MAF_USDA=19.672
NC_035097.1	39499830	.	G	T	.	.	MAF_USDA=34.118
NC_035097.1	39499841	.	T	C	.	.	MAF_USDA=45.882
NC_035097.1	39499848	.	G	T	.	.	MAF_USDA=12.941
NC_035097.1	39499860	.	A	G	.	.	MAF_USDA=43.529
NC_035097.1	39499866	.	C	T	.	.	MAF_USDA=4.918
NC_035097.1	39500309	.	C	T	.	.	MAF_USDA=13.636
NC_035097.1	39500383	.	G	T	.	.	MAF_USDA=1.695
NC_035097.1	39500432	.	C	T	.	.	MAF_USDA=2.542
NC_035097.1	39500433	.	A	G	.	.	MAF_USDA=19.048
NC_035097.1	39501805	.	C	T	.	.	MAF_USDA=36.957
NC_035097.1	39501824	.	A	G	.	.	MAF_USDA=36.957
NC_035097.1	39502384	.	G	T	.	.	MAF_USDA=2.083
NC_035097.1	39502410	.	C	G	.	.	MAF_USDA=4.167
NC_035097.1	39502456	.	T	A	.	.	MAF_USDA=10.417
NC_035097.1	39502525	.	T	G	.	.	MAF_USDA=5.0
NC_035097.1	39502551	.	T	C	.	.	MAF_USDA=32.317
NC_035097.1	39502567	.	T	A	.	.	MAF_USDA=13.095
NC_035097.1	39502584	.	G	C	.	.	MAF_USDA=10.417
NC_035097.1	39502591	.	G	A	.	.	MAF_USDA=1.667
NC_035097.1	39502642	.	G	A	.	.	MAF_USDA=4.878
NC_035097.1	39502644	.	T	A	.	.	MAF_USDA=4.31
NC_035097.1	39502654	.	A	T	.	.	MAF_USDA=21.341
NC_035097.1	39502658	.	A	G	.	.	MAF_USDA=21.084
NC_035097.1	39502688	.	C	A	.	.	MAF_INRAE=28.333;MAF_USDA=8.333
NC_035097.1	39502690	.	A	C	.	.	MAF_USDA=11.667
NC_035097.1	39502691	.	A	G	.	.	MAF_INRAE=43.333;MAF_USDA=11.31
NC_035097.1	39502697	.	T	C	.	.	MAF_USDA=5.0
NC_035097.1	39502780	.	C	T	.	.	MAF_INRAE=3.333;MAF_USDA=29.518
NC_035097.1	39502782	.	C	T	.	.	MAF_INRAE=3.333;MAF_USDA=29.518
NC_035097.1	39502810	.	T	G	.	.	MAF_INRAE=20.0;MAF_USDA=30.12
NC_035097.1	39502811	.	T	G	.	.	MAF_INRAE=8.333;MAF_USDA=31.928
NC_035097.1	39502812	.	T	G	.	.	MAF_INRAE=8.333;MAF_USDA=28.313
NC_035097.1	39502814	.	G	A	.	.	MAF_USDA=7.831
NC_035097.1	39502856	.	T	G	.	.	MAF_INRAE=25.833;MAF_USDA=36.747
NC_035097.1	39502890	.	A	C	.	.	MAF_INRAE=19.167;MAF_USDA=31.325
NC_035097.1	39502892	.	T	A	.	.	MAF_INRAE=3.333;MAF_USDA=12.651
NC_035097.1	39502894	.	T	G	.	.	MAF_INRAE=3.333;MAF_USDA=12.651
NC_035097.1	39502938	.	T	G	.	.	MAF_INRAE=8.333;MAF_USDA=40.361
NC_035097.1	39502994	.	T	A	.	.	MAF_USDA=4.098
NC_035097.1	39503005	.	T	C	.	.	MAF_USDA=2.459
NC_035097.1	39503019	.	C	T	.	.	MAF_USDA=2.083
NC_035097.1	39503020	.	G	A	.	.	MAF_INRAE=43.671;MAF_USDA=44.118
NC_035097.1	39503030	.	T	A	.	.	MAF_INRAE=3.333;MAF_USDA=12.353
NC_035097.1	39503088	.	C	A	.	.	MAF_INRAE=3.333;MAF_USDA=8.333
NC_035097.1	39503105	.	C	T	.	.	MAF_INRAE=3.333
NC_035097.1	39503189	.	T	C	.	.	MAF_INRAE=37.975;MAF_USDA=31.765
NC_035097.1	39503252	.	T	A	.	.	MAF_INRAE=35.443;MAF_USDA=32.941
NC_035097.1	39503341	.	C	T	.	.	MAF_INRAE=39.873;MAF_USDA=41.566
NC_035097.1	39503342	.	C	A	.	.	MAF_INRAE=32.5;MAF_USDA=41.566
NC_035097.1	39503366	.	A	G	.	.	MAF_INRAE=39.873;MAF_USDA=41.071
NC_035097.1	39503382	.	C	T	.	.	MAF_INRAE=10.526;MAF_USDA=17.857
NC_035097.1	39503391	.	C	A	.	.	MAF_INRAE=32.911;MAF_USDA=10.119
NC_035097.1	39503425	.	A	C	.	.	MAF_USDA=47.917
NC_035097.1	39503616	.	G	T	.	.	MAF_INRAE=32.911;MAF_USDA=22.353
NC_035097.1	39503644	.	T	G	.	.	MAF_INRAE=33.544;MAF_USDA=22.941
NC_035097.1	39503653	.	G	A	.	.	MAF_USDA=1.639
NC_035097.1	39503655	.	A	C	.	.	MAF_INRAE=36.076;MAF_USDA=16.471
NC_035097.1	39503670	.	G	A	.	.	MAF_INRAE=45.57;MAF_USDA=47.917
NC_035097.1	39503684	.	G	A	.	.	MAF_INRAE=5.263
NC_035097.1	39503774	.	T	C	.	.	MAF_USDA=1.639
NC_035097.1	39503787	.	G	T	.	.	MAF_USDA=2.941
NC_035097.1	39503831	.	G	A	.	.	MAF_USDA=1.639
NC_035097.1	39503990	.	A	T	.	.	MAF_INRAE=19.62;MAF_USDA=25.0
NC_035097.1	39503993	.	G	A	.	.	MAF_INRAE=21.053;MAF_USDA=27.059
NC_035097.1	39504010	.	A	G	.	.	MAF_USDA=6.557
NC_035097.1	39504015	.	T	C	.	.	MAF_INRAE=36.709;MAF_USDA=16.471
NC_035097.1	39504045	.	C	A	.	.	MAF_INRAE=31.646;MAF_USDA=9.016
NC_035097.1	39504118	.	G	T	.	.	MAF_USDA=22.941
NC_035097.1	39504126	.	G	T	.	.	MAF_INRAE=43.038;MAF_USDA=30.0
NC_035097.1	39504129	.	T	C	.	.	MAF_INRAE=3.333;MAF_USDA=1.639
NC_035097.1	39504180	.	T	C	.	.	MAF_INRAE=24.684;MAF_USDA=37.647
NC_035097.1	39504211	.	C	A	.	.	MAF_USDA=6.25
NC_035097.1	39504221	.	A	T	.	.	MAF_USDA=2.459
NC_035097.1	39504223	.	G	A	.	.	MAF_INRAE=10.526;MAF_USDA=18.235
NC_035097.1	39504365	.	G	T	.	.	MAF_USDA=2.083
NC_035097.1	39504798	.	A	C	.	.	MAF_INRAE=31.579;MAF_USDA=47.024
NC_035097.1	39504811	.	A	T	.	.	MAF_INRAE=5.263;MAF_USDA=4.167
NC_035097.1	39504831	.	G	T	.	.	MAF_INRAE=6.667;MAF_USDA=18.75
NC_035097.1	39504841	.	C	A	.	.	MAF_INRAE=18.333;MAF_USDA=8.333
NC_035097.1	39504869	.	G	C	.	.	MAF_USDA=1.639
NC_035097.1	39504932	.	T	C	.	.	MAF_INRAE=35.443;MAF_USDA=16.471
NC_035097.1	39504977	.	T	G	.	.	MAF_INRAE=25.949;MAF_USDA=35.294
NC_035097.1	39504991	.	G	A	.	.	MAF_USDA=6.25
NC_035097.1	39505076	.	C	G	.	.	MAF_INRAE=31.646;MAF_USDA=8.197
NC_035097.1	39505094	.	G	A	.	.	MAF_INRAE=18.354;MAF_USDA=7.647
NC_035097.1	39505096	.	T	G	.	.	MAF_USDA=4.918
NC_035097.1	39505206	.	C	T	.	.	MAF_USDA=5.172
NC_035097.1	39505271	.	G	T	.	.	MAF_INRAE=5.263;MAF_USDA=4.167
NC_035097.1	39505284	.	A	T	.	.	MAF_INRAE=3.333
NC_035097.1	39505308	.	A	G	.	.	MAF_INRAE=20.253;MAF_USDA=33.333
NC_035097.1	39505324	.	T	C	.	.	MAF_USDA=28.261
NC_035097.1	39505366	.	A	G	.	.	MAF_USDA=26.087
NC_035097.1	39505430	.	G	A	.	.	MAF_USDA=26.087
NC_035097.1	39505453	.	C	T	.	.	MAF_USDA=4.348
NC_035097.1	39505483	.	C	T	.	.	MAF_USDA=2.174
NC_035097.1	39505510	.	G	T	.	.	MAF_USDA=2.083
NC_035097.1	39505649	.	A	G	.	.	MAF_USDA=29.167
NC_035097.1	39505680	.	T	G	.	.	MAF_USDA=43.75
NC_035097.1	39505715	.	A	T	.	.	MAF_USDA=10.417
NC_035097.1	39505747	.	A	C	.	.	MAF_USDA=21.739
NC_035097.1	39505760	.	C	T	.	.	MAF_USDA=2.083
NC_035097.1	39505981	.	G	C	.	.	MAF_USDA=2.174
NC_035097.1	39506738	.	A	C	.	.	MAF_USDA=15.217
NC_035097.1	39506799	.	G	A	.	.	MAF_USDA=2.174
NC_035097.1	39506884	.	C	A	.	.	MAF_USDA=26.087
NC_035097.1	39506994	.	T	C	.	.	MAF_USDA=2.174
NC_035097.1	39507008	.	C	T	.	.	MAF_USDA=30.435
NC_035097.1	39507016	.	G	A	.	.	MAF_USDA=21.739
NC_035097.1	39507155	.	A	G	.	.	MAF_USDA=21.739
NC_035097.1	39507269	.	T	G	.	.	MAF_USDA=21.739
NC_035097.1	39507764	.	T	C	.	.	MAF_INRAE=17.5;MAF_USDA=25.595
NC_035097.1	39507809	.	C	G	.	.	MAF_USDA=12.353
NC_035097.1	39507862	.	A	G	.	.	MAF_USDA=2.083
NC_035097.1	39507880	.	G	A	.	.	MAF_USDA=4.118
NC_035097.1	39507900	.	A	T	.	.	MAF_INRAE=5.0;MAF_USDA=4.118
NC_035097.1	39507905	.	C	A	.	.	MAF_USDA=8.824
NC_035097.1	39507907	.	G	C	.	.	MAF_USDA=5.882
NC_035097.1	39507912	.	G	C	.	.	MAF_USDA=7.377
NC_035097.1	39507913	.	T	G	.	.	MAF_USDA=7.377
NC_035097.1	39507917	.	A	C	.	.	MAF_USDA=7.059
NC_035097.1	39507921	.	G	A	.	.	MAF_USDA=5.882
NC_035097.1	39507949	.	G	T	.	.	MAF_USDA=5.882
NC_035097.1	39507966	.	A	C	.	.	MAF_USDA=4.167
NC_035097.1	39508041	.	G	A	.	.	MAF_USDA=4.167
NC_035097.1	39508068	.	G	C	.	.	MAF_USDA=6.25
NC_035097.1	39508090	.	T	A	.	.	MAF_USDA=6.25
NC_035097.1	39508109	.	C	A	.	.	MAF_INRAE=5.263
NC_035097.1	39508170	.	C	T	.	.	MAF_USDA=4.706
NC_035097.1	39508222	.	A	G	.	.	MAF_INRAE=3.333
NC_035097.1	39508278	.	T	G	.	.	MAF_USDA=21.311
NC_035097.1	39508312	.	C	A	.	.	MAF_USDA=16.393
NC_035097.1	39508369	.	C	T	.	.	MAF_USDA=1.639
NC_035097.1	39508388	.	G	A	.	.	MAF_USDA=3.279
NC_035097.1	39508471	.	G	T	.	.	MAF_USDA=7.377
NC_035097.1	39508483	.	T	C	.	.	MAF_USDA=3.279
NC_035097.1	39508568	.	G	A	.	.	MAF_USDA=8.824
NC_035097.1	39508573	.	T	C	.	.	MAF_INRAE=3.333
NC_035097.1	39508577	.	G	T	.	.	MAF_USDA=15.574
NC_035097.1	39508586	.	G	C	.	.	MAF_INRAE=18.333;MAF_USDA=6.25
NC_035097.1	39508591	.	G	A	.	.	MAF_INRAE=3.333
NC_035097.1	39508596	.	G	A	.	.	MAF_INRAE=16.667;MAF_USDA=3.529
NC_035097.1	39508610	.	G	A	.	.	MAF_INRAE=3.333
NC_035097.1	39508624	.	G	A	.	.	MAF_INRAE=2.5
NC_035097.1	39508798	.	A	G	.	.	MAF_INRAE=1.667
NC_035097.1	39508805	.	C	G	.	.	MAF_INRAE=1.667
NC_035097.1	39508863	.	G	A	.	.	MAF_USDA=3.279
NC_035097.1	39508874	.	C	A	.	.	MAF_USDA=3.279
NC_035097.1	39508904	.	G	A	.	.	MAF_INRAE=17.5;MAF_USDA=29.412
NC_035097.1	39508964	.	C	A	.	.	MAF_INRAE=5.263
NC_035097.1	39508968	.	C	T	.	.	MAF_USDA=4.098
NC_035097.1	39508977	.	A	G	.	.	MAF_INRAE=4.167;MAF_USDA=10.656
NC_035097.1	39509005	.	C	T	.	.	MAF_INRAE=25.833;MAF_USDA=48.235
NC_035097.1	39509007	.	C	T	.	.	MAF_INRAE=4.167
NC_035097.1	39509017	.	G	T	.	.	MAF_INRAE=3.333
NC_035097.1	39509023	.	T	A	.	.	MAF_INRAE=3.333
NC_035097.1	39509049	.	C	T	.	.	MAF_USDA=3.279
NC_035097.1	39509051	.	G	A	.	.	MAF_INRAE=1.667
NC_035097.1	39509054	.	A	C	.	.	MAF_INRAE=1.667
NC_035097.1	39509058	.	C	T	.	.	MAF_INRAE=1.667
NC_035097.1	39509092	.	C	T	.	.	MAF_INRAE=5.263
NC_035097.1	39509117	.	T	A	.	.	MAF_INRAE=1.667;MAF_USDA=6.25
NC_035097.1	39509118	.	G	T	.	.	MAF_USDA=2.083
NC_035097.1	39509163	.	G	T	.	.	MAF_USDA=1.176
NC_035097.1	39509199	.	T	G	.	.	MAF_USDA=1.639
NC_035097.1	39509231	.	G	A	.	.	MAF_INRAE=16.667
NC_035097.1	39509241	.	A	C	.	.	MAF_USDA=21.765
NC_035097.1	39509279	.	A	G	.	.	MAF_USDA=6.25
NC_035097.1	39509322	.	C	T	.	.	MAF_USDA=1.639
NC_035097.1	39509544	.	A	T	.	.	MAF_USDA=2.083
NC_035097.1	39509554	.	C	T	.	.	MAF_INRAE=6.962;MAF_USDA=14.118
NC_035097.1	39509604	.	C	A	.	.	MAF_USDA=3.279
NC_035097.1	39509652	.	C	A	.	.	MAF_INRAE=25.316;MAF_USDA=31.548
NC_035097.1	39509662	.	G	A	.	.	MAF_INRAE=15.833;MAF_USDA=1.667
NC_035097.1	39509715	.	G	A	.	.	MAF_USDA=4.098
NC_035097.1	39509768	.	G	C	.	.	MAF_USDA=5.294
NC_035097.1	39509770	.	G	T	.	.	MAF_USDA=22.353
NC_035097.1	39509813	.	T	G	.	.	MAF_INRAE=3.333
NC_035097.1	39509827	.	C	A	.	.	MAF_USDA=3.279
NC_035097.1	39509896	.	G	T	.	.	MAF_USDA=4.762
NC_035097.1	39509938	.	T	G	.	.	MAF_USDA=3.279
NC_035097.1	39509939	.	T	G	.	.	MAF_USDA=12.353
NC_035097.1	39509950	.	G	T	.	.	MAF_USDA=2.459
NC_035097.1	39509990	.	G	T	.	.	MAF_USDA=11.765
NC_035097.1	39509998	.	C	A	.	.	MAF_USDA=3.279
NC_035097.1	39510061	.	C	A	.	.	MAF_INRAE=17.5;MAF_USDA=4.118
NC_035097.1	39510241	.	C	A	.	.	MAF_INRAE=32.278;MAF_USDA=11.176
NC_035097.1	39510296	.	G	A	.	.	MAF_INRAE=17.5;MAF_USDA=4.118
NC_035097.1	39510302	.	A	T	.	.	MAF_USDA=3.279
NC_035097.1	39510312	.	G	A	.	.	MAF_USDA=1.639
NC_035097.1	39510330	.	G	T	.	.	MAF_INRAE=8.861;MAF_USDA=20.833
NC_035097.1	39510455	.	G	T	.	.	MAF_USDA=1.639
NC_035097.1	39510478	.	C	A	.	.	MAF_INRAE=15.833;MAF_USDA=1.639
NC_035097.1	39510483	.	C	A	.	.	MAF_INRAE=12.5;MAF_USDA=2.459
NC_035097.1	39510547	.	A	C	.	.	MAF_INRAE=17.5;MAF_USDA=4.118
NC_035097.1	39510600	.	G	A	.	.	MAF_INRAE=15.789;MAF_USDA=2.083
NC_035097.1	39510636	.	G	C	.	.	MAF_USDA=2.941
NC_035097.1	39510641	.	G	C	.	.	MAF_USDA=4.098
NC_035097.1	39510648	.	T	G	.	.	MAF_USDA=2.083
NC_035097.1	39510717	.	C	G	.	.	MAF_USDA=20.492
NC_035097.1	39510799	.	T	A	.	.	MAF_USDA=18.824
NC_035097.1	39510832	.	C	T	.	.	MAF_USDA=1.667
NC_035097.1	39510846	.	A	G	.	.	MAF_INRAE=3.333;MAF_USDA=3.333
NC_035097.1	39510949	.	C	A	.	.	MAF_USDA=10.588
NC_035097.1	39510997	.	C	T	.	.	MAF_USDA=12.941
NC_035097.1	39511026	.	G	T	.	.	MAF_INRAE=45.57;MAF_USDA=24.706
NC_035097.1	39511029	.	C	A	.	.	MAF_INRAE=17.5;MAF_USDA=23.529
NC_035097.1	39511039	.	C	G	.	.	MAF_USDA=3.279
NC_035097.1	39511061	.	T	C	.	.	MAF_INRAE=5.263
NC_035097.1	39511264	.	G	A	.	.	MAF_USDA=2.459
NC_035097.1	39511272	.	G	T	.	.	MAF_INRAE=44.937;MAF_USDA=24.118
NC_035097.1	39511297	.	G	T	.	.	MAF_INRAE=15.789;MAF_USDA=2.083
NC_035097.1	39511311	.	G	T	.	.	MAF_USDA=18.235
NC_035097.1	39511324	.	T	G	.	.	MAF_USDA=6.557
NC_035097.1	39511507	.	G	T	.	.	MAF_USDA=1.176
NC_035097.1	39511521	.	T	G	.	.	MAF_USDA=20.588
NC_035097.1	39511522	.	T	C	.	.	MAF_INRAE=18.333;MAF_USDA=2.941
NC_035097.1	39511530	.	A	G	.	.	MAF_USDA=1.176
NC_035097.1	39511754	.	A	C	.	.	MAF_USDA=19.412
NC_035097.1	39511837	.	A	C	.	.	MAF_USDA=1.639
NC_035097.1	39511917	.	C	T	.	.	MAF_USDA=1.639
NC_035097.1	39511919	.	C	T	.	.	MAF_USDA=2.459
NC_035097.1	39512087	.	C	A	.	.	MAF_USDA=1.639
NC_035097.1	39512098	.	G	T	.	.	MAF_USDA=2.083
NC_035097.1	39512101	.	C	T	.	.	MAF_USDA=2.459
NC_035097.1	39512123	.	C	T	.	.	MAF_USDA=19.412
NC_035097.1	39512126	.	G	A	.	.	MAF_USDA=2.459
NC_035097.1	39512205	.	A	G	.	.	MAF_USDA=4.098
NC_035097.1	39512272	.	T	C	.	.	MAF_INRAE=2.632;MAF_USDA=19.412
NC_035097.1	39512288	.	G	T	.	.	MAF_USDA=1.765
NC_035097.1	39512349	.	T	A	.	.	MAF_INRAE=5.0
NC_035097.1	39512352	.	A	G	.	.	MAF_INRAE=5.833
NC_035097.1	39512365	.	G	A	.	.	MAF_USDA=8.333
NC_035097.1	39512369	.	C	A	.	.	MAF_INRAE=4.167
NC_035097.1	39512380	.	T	G	.	.	MAF_INRAE=14.167
NC_035097.1	39512394	.	C	G	.	.	MAF_INRAE=18.333
NC_035097.1	39512398	.	G	A	.	.	MAF_USDA=2.459
NC_035097.1	39512399	.	A	G	.	.	MAF_INRAE=16.667
NC_035097.1	39512419	.	T	C	.	.	MAF_INRAE=46.667
NC_035097.1	39512432	.	A	G	.	.	MAF_INRAE=44.167
NC_035097.1	39512441	.	G	A	.	.	MAF_USDA=8.333
NC_035097.1	39512490	.	C	A	.	.	MAF_INRAE=7.895;MAF_USDA=2.459
NC_035097.1	39512491	.	C	A	.	.	MAF_USDA=2.459
NC_035097.1	39512564	.	A	C	.	.	MAF_USDA=6.557
NC_035097.1	39512635	.	A	G	.	.	MAF_INRAE=36.709;MAF_USDA=15.882
NC_035097.1	39512668	.	T	C	.	.	MAF_USDA=8.197
NC_035097.1	39512704	.	C	T	.	.	MAF_USDA=2.083
NC_035097.1	39512717	.	T	C	.	.	MAF_USDA=12.941
NC_035097.1	39512747	.	A	G	.	.	MAF_INRAE=5.263
NC_035097.1	39512783	.	A	C	.	.	MAF_USDA=1.639
NC_035097.1	39512809	.	G	A	.	.	MAF_USDA=1.639
NC_035097.1	39512813	.	T	A	.	.	MAF_INRAE=3.333
NC_035097.1	39512850	.	C	T	.	.	MAF_USDA=11.475
NC_035097.1	39512951	.	G	A	.	.	MAF_INRAE=11.667
NC_035097.1	39512968	.	T	C	.	.	MAF_INRAE=45.57;MAF_USDA=22.353
NC_035097.1	39513056	.	A	C	.	.	MAF_INRAE=31.646;MAF_USDA=9.016
NC_035097.1	39513147	.	T	A	.	.	MAF_INRAE=3.333
NC_035097.1	39513168	.	G	A	.	.	MAF_INRAE=13.333
NC_035097.1	39513368	.	A	C	.	.	MAF_INRAE=5.263;MAF_USDA=3.279
NC_035097.1	39513403	.	G	T	.	.	MAF_INRAE=48.734;MAF_USDA=45.294
NC_035097.1	39513501	.	A	C	.	.	MAF_USDA=4.098
NC_035097.1	39513574	.	A	G	.	.	MAF_INRAE=48.734;MAF_USDA=45.294
NC_035097.1	39513732	.	G	T	.	.	MAF_INRAE=10.526
NC_035097.1	39513742	.	C	G	.	.	MAF_INRAE=2.5
NC_035097.1	39513747	.	C	T	.	.	MAF_INRAE=2.5
NC_035097.1	39513754	.	A	T	.	.	MAF_INRAE=7.5
NC_035097.1	39513768	.	T	C	.	.	MAF_INRAE=7.5
NC_035097.1	39513770	.	G	A	.	.	MAF_INRAE=7.5
NC_035097.1	39513776	.	A	C	.	.	MAF_INRAE=6.667
NC_035097.1	39513834	.	G	T	.	.	MAF_INRAE=21.667
NC_035097.1	39513840	.	C	A	.	.	MAF_INRAE=20.833
NC_035097.1	39513844	.	T	C	.	.	MAF_USDA=2.459
NC_035097.1	39513856	.	C	A	.	.	MAF_INRAE=23.333
NC_035097.1	39513857	.	C	A	.	.	MAF_INRAE=23.333
NC_035097.1	39513867	.	C	G	.	.	MAF_INRAE=24.167
NC_035097.1	39513869	.	C	G	.	.	MAF_INRAE=24.167
NC_035097.1	39513870	.	T	G	.	.	MAF_INRAE=24.167
NC_035097.1	39513879	.	A	C	.	.	MAF_INRAE=22.5
NC_035097.1	39513892	.	A	G	.	.	MAF_INRAE=20.0
NC_035097.1	39513902	.	C	G	.	.	MAF_INRAE=18.333
NC_035097.1	39513904	.	A	G	.	.	MAF_INRAE=18.333
NC_035097.1	39513917	.	T	C	.	.	MAF_INRAE=14.167
NC_035097.1	39513924	.	G	A	.	.	MAF_INRAE=12.5
NC_035097.1	39513927	.	C	G	.	.	MAF_INRAE=11.667
NC_035097.1	39513928	.	A	G	.	.	MAF_INRAE=11.667
NC_035097.1	39513930	.	C	G	.	.	MAF_INRAE=10.833
NC_035097.1	39514056	.	C	T	.	.	MAF_USDA=4.098
NC_035097.1	39514076	.	C	T	.	.	MAF_INRAE=3.333
NC_035097.1	39514079	.	C	T	.	.	MAF_INRAE=3.333
NC_035097.1	39514234	.	C	A	.	.	MAF_USDA=3.279
NC_035097.1	39514288	.	G	T	.	.	MAF_USDA=1.639
NC_035097.1	39514299	.	C	T	.	.	MAF_USDA=1.639
NC_035097.1	39514325	.	C	T	.	.	MAF_INRAE=7.5;MAF_USDA=12.941
NC_035097.1	39514339	.	G	C	.	.	MAF_USDA=2.459
NC_035097.1	39514346	.	T	C	.	.	MAF_INRAE=8.861;MAF_USDA=37.059
NC_035097.1	39514524	.	G	A	.	.	MAF_INRAE=39.873;MAF_USDA=22.353
NC_035097.1	39514654	.	G	T	.	.	MAF_INRAE=22.5;MAF_USDA=4.706
NC_035097.1	39514702	.	T	C	.	.	MAF_INRAE=7.5;MAF_USDA=12.941
NC_035097.1	39514839	.	C	G	.	.	MAF_INRAE=10.833
NC_035097.1	39514899	.	A	G	.	.	MAF_INRAE=44.304;MAF_USDA=22.353
NC_035097.1	39514994	.	G	T	.	.	MAF_USDA=1.639
NC_035097.1	39514995	.	T	A	.	.	MAF_INRAE=6.329;MAF_USDA=35.294
NC_035097.1	39515039	.	G	T	.	.	MAF_INRAE=3.333
NC_035097.1	39515055	.	C	T	.	.	MAF_INRAE=10.526;MAF_USDA=34.118
NC_035097.1	39515208	.	G	A	.	.	MAF_USDA=1.639
NC_035097.1	39515241	.	C	A	.	.	MAF_USDA=3.279
NC_035097.1	39515269	.	G	A	.	.	MAF_INRAE=6.329;MAF_USDA=32.353
NC_035097.1	39515317	.	C	T	.	.	MAF_INRAE=16.667;MAF_USDA=3.529
NC_035097.1	39515343	.	G	T	.	.	MAF_USDA=3.279
NC_035097.1	39515378	.	G	A	.	.	MAF_USDA=1.639
NC_035097.1	39515401	.	G	A	.	.	MAF_INRAE=30.38;MAF_USDA=34.706
NC_035097.1	39515570	.	T	A	.	.	MAF_INRAE=3.333
NC_035097.1	39515704	.	C	T	.	.	MAF_INRAE=4.167;MAF_USDA=2.976
NC_035097.1	39515780	.	C	A	.	.	MAF_USDA=2.459
NC_035097.1	39515785	.	C	T	.	.	MAF_USDA=2.459
NC_035097.1	39515899	.	G	A	.	.	MAF_USDA=10.0
NC_035097.1	39515925	.	C	T	.	.	MAF_USDA=3.279
NC_035097.1	39515926	.	G	A	.	.	MAF_INRAE=17.5;MAF_USDA=3.529
NC_035097.1	39516318	.	T	A	.	.	MAF_INRAE=17.5;MAF_USDA=4.706
NC_035097.1	39516434	.	C	T	.	.	MAF_INRAE=17.5;MAF_USDA=3.529
NC_035097.1	39516435	.	G	A	.	.	MAF_INRAE=32.911;MAF_USDA=31.765
NC_035097.1	39516481	.	T	C	.	.	MAF_INRAE=4.43;MAF_USDA=25.41
NC_035097.1	39516496	.	T	C	.	.	MAF_INRAE=5.0;MAF_USDA=4.118
NC_035097.1	39516499	.	T	C	.	.	MAF_USDA=5.738
NC_035097.1	39516520	.	A	C	.	.	MAF_INRAE=4.43;MAF_USDA=25.41
NC_035097.1	39516530	.	A	T	.	.	MAF_USDA=2.459
NC_035097.1	39516580	.	G	T	.	.	MAF_INRAE=20.833;MAF_USDA=7.647
NC_035097.1	39516617	.	C	T	.	.	MAF_USDA=1.176
NC_035097.1	39516622	.	A	G	.	.	MAF_USDA=4.098
NC_035097.1	39516688	.	G	A	.	.	MAF_INRAE=43.671;MAF_USDA=20.588
NC_035097.1	39516734	.	G	T	.	.	MAF_USDA=1.639
NC_035097.1	39516844	.	C	T	.	.	MAF_USDA=1.639
NC_035097.1	39516857	.	G	A	.	.	MAF_INRAE=5.263;MAF_USDA=4.918
NC_035097.1	39516931	.	C	A	.	.	MAF_USDA=1.639
NC_035097.1	39516996	.	T	A	.	.	MAF_INRAE=15.789;MAF_USDA=2.083
NC_035097.1	39517032	.	T	G	.	.	MAF_INRAE=31.667;MAF_USDA=7.059
NC_035097.1	39517131	.	G	A	.	.	MAF_INRAE=12.5;MAF_USDA=3.279
NC_035097.1	39517147	.	T	C	.	.	MAF_INRAE=12.5;MAF_USDA=4.918
NC_035097.1	39517148	.	G	A	.	.	MAF_USDA=1.639
NC_035097.1	39517172	.	C	T	.	.	MAF_USDA=1.765
NC_035097.1	39517182	.	G	A	.	.	MAF_USDA=1.765
NC_035097.1	39517200	.	T	C	.	.	MAF_INRAE=37.975;MAF_USDA=49.412
NC_035097.1	39517276	.	G	A	.	.	MAF_USDA=1.639
NC_035097.1	39517313	.	T	A	.	.	MAF_INRAE=5.263
NC_035097.1	39517453	.	C	A	.	.	MAF_INRAE=43.671;MAF_USDA=24.706
NC_035097.1	39517740	.	T	C	.	.	MAF_USDA=4.098
NC_035097.1	39517759	.	G	A	.	.	MAF_INRAE=5.263;MAF_USDA=18.235
NC_035097.1	39517775	.	C	T	.	.	MAF_USDA=3.279
NC_035097.1	39517865	.	G	A	.	.	MAF_USDA=2.083
NC_035097.1	39517918	.	T	A	.	.	MAF_USDA=2.459
NC_035097.1	39517943	.	G	A	.	.	MAF_INRAE=34.81;MAF_USDA=41.765
NC_035097.1	39517963	.	T	A	.	.	MAF_INRAE=4.167
NC_035097.1	39518010	.	G	A	.	.	MAF_USDA=2.083
NC_035097.1	39518059	.	G	C	.	.	MAF_USDA=2.459
NC_035097.1	39518075	.	A	C	.	.	MAF_INRAE=14.557;MAF_USDA=14.118
NC_035097.1	39518091	.	T	G	.	.	MAF_USDA=7.377
NC_035097.1	39518096	.	G	A	.	.	MAF_INRAE=10.526;MAF_USDA=14.118
NC_035097.1	39518115	.	G	T	.	.	MAF_USDA=2.459
NC_035097.1	39518160	.	A	C	.	.	MAF_INRAE=12.658;MAF_USDA=24.118
NC_035097.1	39518169	.	C	T	.	.	MAF_USDA=2.083
NC_035097.1	39518174	.	T	G	.	.	MAF_INRAE=27.215;MAF_USDA=35.294
NC_035097.1	39518201	.	G	A	.	.	MAF_INRAE=10.526;MAF_USDA=13.529
NC_035097.1	39518253	.	T	A	.	.	MAF_INRAE=12.025;MAF_USDA=31.765
NC_035097.1	39518271	.	T	G	.	.	MAF_INRAE=10.759;MAF_USDA=47.647
NC_035097.1	39518291	.	T	C	.	.	MAF_INRAE=3.333;MAF_USDA=1.639
NC_035097.1	39518344	.	G	T	.	.	MAF_INRAE=5.0;MAF_USDA=4.118
NC_035097.1	39518375	.	G	T	.	.	MAF_USDA=2.083
NC_035097.1	39518449	.	T	G	.	.	MAF_USDA=2.459
NC_035097.1	39518473	.	A	C	.	.	MAF_INRAE=31.013;MAF_USDA=29.412
NC_035097.1	39518489	.	T	A	.	.	MAF_USDA=1.176
NC_035097.1	39518526	.	T	G	.	.	MAF_USDA=1.639
NC_035097.1	39518618	.	G	A	.	.	MAF_INRAE=5.0;MAF_USDA=4.118
NC_035097.1	39518732	.	A	G	.	.	MAF_INRAE=12.5;MAF_USDA=11.176
NC_035097.1	39518808	.	T	C	.	.	MAF_USDA=2.083
NC_035097.1	39518837	.	G	A	.	.	MAF_USDA=3.279
NC_035097.1	39518866	.	T	C	.	.	MAF_INRAE=5.0;MAF_USDA=4.118
NC_035097.1	39518879	.	G	T	.	.	MAF_USDA=3.279
NC_035097.1	39518922	.	A	T	.	.	MAF_USDA=8.333
NC_035097.1	39518952	.	T	C	.	.	MAF_INRAE=17.5;MAF_USDA=7.647
NC_035097.1	39519043	.	G	A	.	.	MAF_INRAE=7.5
NC_035097.1	39519192	.	C	G	.	.	MAF_INRAE=5.0;MAF_USDA=4.118
NC_035097.1	39519212	.	G	C	.	.	MAF_INRAE=5.0;MAF_USDA=4.118
NC_035097.1	39519253	.	C	G	.	.	MAF_INRAE=44.937;MAF_USDA=34.118
NC_035097.1	39519290	.	A	G	.	.	MAF_USDA=2.459
NC_035097.1	39519296	.	C	A	.	.	MAF_USDA=3.279
NC_035097.1	39519300	.	A	T	.	.	MAF_USDA=3.279
NC_035097.1	39519310	.	C	A	.	.	MAF_INRAE=3.165;MAF_USDA=13.529
NC_035097.1	39519321	.	C	T	.	.	MAF_INRAE=18.333;MAF_USDA=4.706
NC_035097.1	39519426	.	A	C	.	.	MAF_USDA=6.557
NC_035097.1	39519431	.	A	T	.	.	MAF_INRAE=14.167;MAF_USDA=3.529
NC_035097.1	39519500	.	T	C	.	.	MAF_USDA=1.639
NC_035097.1	39519574	.	A	T	.	.	MAF_INRAE=29.114;MAF_USDA=17.647
NC_035097.1	39519584	.	T	G	.	.	MAF_INRAE=5.0;MAF_USDA=4.118
NC_035097.1	39519634	.	G	A	.	.	MAF_INRAE=10.526;MAF_USDA=14.706
NC_035097.1	39519640	.	G	A	.	.	MAF_USDA=2.083
NC_035097.1	39519744	.	G	A	.	.	MAF_INRAE=29.114;MAF_USDA=5.294
NC_035097.1	39519794	.	A	G	.	.	MAF_USDA=4.918
NC_035097.1	39519847	.	C	G	.	.	MAF_USDA=1.639
NC_035097.1	39519874	.	G	T	.	.	MAF_INRAE=3.333
NC_035097.1	39519938	.	T	G	.	.	MAF_INRAE=39.241;MAF_USDA=37.647
NC_035097.1	39520021	.	T	C,*	.	.	MAF_INRAE=47.368;MAF_USDA=3.279
NC_035097.1	39520024	.	C	G	.	.	MAF_USDA=2.083
NC_035097.1	39520029	.	T	G	.	.	MAF_INRAE=22.5;MAF_USDA=2.083
NC_035097.1	39520082	.	T	C	.	.	MAF_INRAE=10.526;MAF_USDA=13.529
NC_035097.1	39520089	.	G	A	.	.	MAF_INRAE=29.114;MAF_USDA=5.294
NC_035097.1	39520091	.	T	A	.	.	MAF_INRAE=5.833;MAF_USDA=10.417
NC_035097.1	39520156	.	T	A	.	.	MAF_USDA=17.089
NC_035097.1	39520190	.	T	A	.	.	MAF_USDA=16.667
NC_035097.1	39520209	.	G	T	.	.	MAF_USDA=2.381
NC_035097.1	39520223	.	G	A	.	.	MAF_USDA=2.381
NC_035097.1	39520238	.	A	C	.	.	MAF_USDA=31.25
NC_035097.1	39520273	.	G	A	.	.	MAF_USDA=1.695
NC_035097.1	39520282	.	C	T	.	.	MAF_USDA=2.542
NC_035097.1	39520298	.	C	A	.	.	MAF_INRAE=29.114;MAF_USDA=6.79
NC_035097.1	39520303	.	T	G	.	.	MAF_INRAE=29.114;MAF_USDA=5.294
NC_035097.1	39520318	.	G	A	.	.	MAF_INRAE=29.114;MAF_USDA=5.294
NC_035097.1	39520362	.	A	G	.	.	MAF_INRAE=35.443;MAF_USDA=22.941
NC_035097.1	39520400	.	G	A	.	.	MAF_INRAE=5.0;MAF_USDA=4.118
NC_035097.1	39520440	.	T	A	.	.	MAF_INRAE=3.333
NC_035097.1	39520442	.	A	T	.	.	MAF_INRAE=3.333
NC_035097.1	39520474	.	A	G	.	.	MAF_INRAE=6.667;MAF_USDA=1.639
NC_035097.1	39520477	.	G	A	.	.	MAF_INRAE=3.333
NC_035097.1	39520489	.	A	T	.	.	MAF_USDA=2.083
NC_035097.1	39520496	.	G	C	.	.	MAF_INRAE=7.5;MAF_USDA=2.353
NC_035097.1	39520505	.	C	T	.	.	MAF_INRAE=10.526;MAF_USDA=14.706
NC_035097.1	39520558	.	T	A	.	.	MAF_USDA=2.459
NC_035097.1	39520669	.	C	A	.	.	MAF_INRAE=10.526;MAF_USDA=14.706
NC_035097.1	39520701	.	T	G	.	.	MAF_INRAE=47.468;MAF_USDA=37.647
NC_035097.1	39520710	.	G	T	.	.	MAF_INRAE=10.526;MAF_USDA=14.706
NC_035097.1	39520805	.	G	A	.	.	MAF_INRAE=29.747;MAF_USDA=18.235
NC_035097.1	39520831	.	C	T	.	.	MAF_USDA=4.167
NC_035097.1	39520899	.	G	T	.	.	MAF_INRAE=7.5;MAF_USDA=9.836
NC_035097.1	39520910	.	C	T	.	.	MAF_USDA=3.279
NC_035097.1	39520912	.	G	T	.	.	MAF_INRAE=5.263;MAF_USDA=12.353
NC_035097.1	39520919	.	T	C	.	.	MAF_INRAE=5.0;MAF_USDA=1.639
NC_035097.1	39520921	.	A	G	.	.	MAF_USDA=2.459
NC_035097.1	39520938	.	C	T	.	.	MAF_INRAE=29.747;MAF_USDA=18.235
NC_035097.1	39521005	.	G	C	.	.	MAF_INRAE=5.263
NC_035097.1	39521022	.	AATT	AATG	.	.	MAF_USDA=18.75
NC_035097.1	39521025	.	T	G	.	.	MAF_INRAE=10.526
NC_035097.1	39521045	.	T	G	.	.	MAF_INRAE=5.0;MAF_USDA=4.118
NC_035097.1	39521099	.	G	A	.	.	MAF_INRAE=7.5;MAF_USDA=10.656
NC_035097.1	39521128	.	C	T	.	.	MAF_INRAE=29.747;MAF_USDA=18.235
NC_035097.1	39521134	.	T	C	.	.	MAF_INRAE=5.0;MAF_USDA=4.118
NC_035097.1	39521225	.	T	A	.	.	MAF_USDA=1.724
NC_035097.1	39521226	.	G	T	.	.	MAF_USDA=1.724
NC_035097.1	39521719	.	G	C	.	.	MAF_USDA=4.31
NC_035097.1	39521862	.	G	A	.	.	MAF_USDA=4.268
NC_035097.1	39521881	.	A	T	.	.	MAF_USDA=4.31
NC_035097.1	39521918	.	G	C	.	.	MAF_INRAE=10.526;MAF_USDA=22.917
NC_035097.1	39521968	.	G	A	.	.	MAF_USDA=4.268
NC_035097.1	39522000	.	T	G	.	.	MAF_INRAE=5.263
NC_035097.1	39522030	.	A	G	.	.	MAF_INRAE=47.368;MAF_USDA=5.488
NC_035097.1	39522211	.	C	T	.	.	MAF_USDA=3.448
NC_035097.1	39522262	.	C	T	.	.	MAF_USDA=4.31
NC_035097.1	39522302	.	A	G	.	.	MAF_INRAE=10.526;MAF_USDA=20.122
NC_035097.1	39522311	.	G	T	.	.	MAF_USDA=22.917
NC_035097.1	39522324	.	C	A	.	.	MAF_INRAE=5.263;MAF_USDA=10.366
NC_035097.1	39522365	.	A	C	.	.	MAF_USDA=3.448
NC_035097.1	39522391	.	G	T	.	.	MAF_USDA=3.448
NC_035097.1	39522443	.	G	A	.	.	MAF_INRAE=10.526;MAF_USDA=12.805
NC_035097.1	39522456	.	C	A	.	.	MAF_USDA=1.724
NC_035097.1	39522464	.	A	C	.	.	MAF_USDA=4.268
NC_035097.1	39522483	.	G	T	.	.	MAF_USDA=3.448
NC_035097.1	39522495	.	C	T	.	.	MAF_USDA=6.034
NC_035097.1	39522520	.	C	T	.	.	MAF_INRAE=5.263;MAF_USDA=25.0
NC_035097.1	39522555	.	C	T	.	.	MAF_USDA=5.172
NC_035097.1	39522585	.	C	T	.	.	MAF_INRAE=26.316;MAF_USDA=10.345
NC_035097.1	39523586	.	A	G	.	.	MAF_USDA=2.083
NC_035097.1	39523591	.	G	A	.	.	MAF_USDA=2.083
NC_035097.1	39523640	.	C	T	.	.	MAF_USDA=25.0
NC_035097.1	39523656	.	C	T	.	.	MAF_USDA=14.583
NC_035097.1	39524039	.	C	T	.	.	MAF_USDA=37.5
NC_035097.1	39524107	.	A	G	.	.	MAF_USDA=33.333
NC_035097.1	39524202	.	C	A	.	.	MAF_INRAE=27.848;MAF_USDA=17.059
NC_035097.1	39524304	.	G	A	.	.	MAF_INRAE=4.167;MAF_USDA=10.417
NC_035097.1	39524383	.	T	A	.	.	MAF_USDA=6.25
NC_035097.1	39524512	.	G	A	.	.	MAF_USDA=18.75
NC_035097.1	39524597	.	G	A	.	.	MAF_USDA=4.918
NC_035097.1	39524643	.	C	T	.	.	MAF_INRAE=10.526;MAF_USDA=16.667
NC_035097.1	39524724	.	A	G	.	.	MAF_INRAE=5.0;MAF_USDA=10.417
NC_035097.1	39524736	.	G	C	.	.	MAF_INRAE=10.526;MAF_USDA=16.667
NC_035097.1	39524829	.	A	G	.	.	MAF_INRAE=29.114;MAF_USDA=4.706
NC_035097.1	39524853	.	A	C	.	.	MAF_INRAE=29.114;MAF_USDA=4.118
NC_035097.1	39524856	.	G	T	.	.	MAF_INRAE=28.333;MAF_USDA=22.353
NC_035097.1	39524889	.	C	T	.	.	MAF_INRAE=16.667
NC_035097.1	39524921	.	A	G	.	.	MAF_INRAE=42.105;MAF_USDA=25.0
NC_035097.1	39524973	.	T	C	.	.	MAF_USDA=43.529
NC_035097.1	39524993	.	T	G	.	.	MAF_USDA=12.5
NC_035097.1	39525158	.	A	G	.	.	MAF_INRAE=3.165;MAF_USDA=21.765
NC_035097.1	39525163	.	G	T	.	.	MAF_INRAE=29.747;MAF_USDA=18.235
NC_035097.1	39525185	.	G	T	.	.	MAF_INRAE=5.0;MAF_USDA=10.417
NC_035097.1	39525197	.	A	C	.	.	MAF_USDA=2.459
NC_035097.1	39525200	.	T	G	.	.	MAF_USDA=5.738
NC_035097.1	39525205	.	G	A	.	.	MAF_INRAE=5.0;MAF_USDA=10.417
NC_035097.1	39525235	.	G	T	.	.	MAF_INRAE=25.949
NC_035097.1	39525253	.	G	A	.	.	MAF_INRAE=2.5;MAF_USDA=10.417
NC_035097.1	39525288	.	C	G	.	.	MAF_INRAE=1.667;MAF_USDA=25.0
NC_035097.1	39525300	.	G	T	.	.	MAF_INRAE=25.833;MAF_USDA=45.833
NC_035097.1	39525332	.	A	C	.	.	MAF_USDA=20.833
NC_035097.1	39525333	.	C	G,T	.	.	MAF_INRAE=17.5;MAF_USDA=4.098
NC_035097.1	39525448	.	A	C	.	.	MAF_INRAE=20.833;MAF_USDA=25.0
NC_035097.1	39525532	.	A	C	.	.	MAF_INRAE=3.333
NC_035097.1	39525555	.	A	G	.	.	MAF_USDA=2.459
NC_035097.1	39525571	.	C	T	.	.	MAF_USDA=3.279
NC_035097.1	39525598	.	C	A	.	.	MAF_USDA=4.706
NC_035097.1	39525614	.	T	G	.	.	MAF_USDA=3.279
NC_035097.1	39525616	.	C	A,G	.	.	MAF_INRAE=27.215;MAF_USDA=2.083
NC_035097.1	39525618	.	T	A	.	.	MAF_USDA=2.083
NC_035097.1	39525666	.	G	A	.	.	MAF_INRAE=10.526;MAF_USDA=13.529
NC_035097.1	39525774	.	G	A	.	.	MAF_INRAE=18.333;MAF_USDA=4.167
NC_035097.1	39525806	.	C	T	.	.	MAF_INRAE=24.051;MAF_USDA=4.118
NC_035097.1	39525845	.	A	G	.	.	MAF_USDA=1.639
NC_035097.1	39525865	.	C	T	.	.	MAF_USDA=5.738
NC_035097.1	39525873	.	G	T	.	.	MAF_INRAE=26.316;MAF_USDA=20.0
NC_035097.1	39525906	.	A	T	.	.	MAF_USDA=29.167
NC_035097.1	39525923	.	G	A	.	.	MAF_USDA=4.167
NC_035097.1	39525956	.	T	C	.	.	MAF_USDA=17.262
NC_035097.1	39526056	.	G	T	.	.	MAF_USDA=18.75
NC_035097.1	39526122	.	A	T	.	.	MAF_USDA=6.25
NC_035097.1	39526123	.	T	A	.	.	MAF_USDA=34.524
NC_035097.1	39526193	.	G	C	.	.	MAF_USDA=1.639
NC_035097.1	39526325	.	T	C	.	.	MAF_USDA=22.353
NC_035097.1	39526326	.	G	T	.	.	MAF_USDA=1.639
NC_035097.1	39526394	.	A	T	.	.	MAF_USDA=14.583
NC_035097.1	39526435	.	A	C	.	.	MAF_USDA=15.476
NC_035097.1	39526438	.	G	A	.	.	MAF_USDA=2.083
NC_035097.1	39526511	.	A	C	.	.	MAF_USDA=18.75
NC_035097.1	39526514	.	A	T	.	.	MAF_USDA=18.75
NC_035097.1	39526584	.	C	T	.	.	MAF_USDA=16.667
NC_035097.1	39526643	.	C	A	.	.	MAF_USDA=10.833
NC_035097.1	39526846	.	G	A	.	.	MAF_INRAE=19.167;MAF_USDA=4.118
NC_035097.1	39526985	.	G	A	.	.	MAF_INRAE=29.114;MAF_USDA=5.882
NC_035097.1	39527017	.	G	T	.	.	MAF_INRAE=17.5;MAF_USDA=8.235
NC_035097.1	39527060	.	G	A	.	.	MAF_INRAE=10.526;MAF_USDA=11.176
NC_035097.1	39527065	.	C	T	.	.	MAF_INRAE=5.0;MAF_USDA=4.118
NC_035097.1	39527076	.	T	C	.	.	MAF_USDA=1.639
NC_035097.1	39527123	.	T	A	.	.	MAF_INRAE=29.114;MAF_USDA=5.294
NC_035097.1	39527136	.	A	C	.	.	MAF_USDA=1.639
NC_035097.1	39527162	.	T	C	.	.	MAF_USDA=1.639
NC_035097.1	39527194	.	G	T	.	.	MAF_INRAE=29.114;MAF_USDA=5.294
NC_035097.1	39527214	.	G	A	.	.	MAF_INRAE=30.38;MAF_USDA=20.0
NC_035097.1	39527267	.	C	T	.	.	MAF_USDA=3.279
NC_035097.1	39527346	.	A	T	.	.	MAF_INRAE=35.443;MAF_USDA=22.353
NC_035097.1	39527347	.	A	C	.	.	MAF_INRAE=28.333;MAF_USDA=22.353
NC_035097.1	39527372	.	C	T	.	.	MAF_INRAE=29.114;MAF_USDA=5.294
NC_035097.1	39527515	.	A	G	.	.	MAF_INRAE=29.114;MAF_USDA=5.294
NC_035097.1	39527524	.	T	G	.	.	MAF_INRAE=35.443;MAF_USDA=22.941
NC_035097.1	39527562	.	C	T	.	.	MAF_USDA=30.952
NC_035097.1	39527584	.	G	A	.	.	MAF_USDA=6.173
NC_035097.1	39527606	.	C	T	.	.	MAF_USDA=6.173
NC_035097.1	39527631	.	C	A	.	.	MAF_USDA=1.667
NC_035097.1	39527655	.	C	A	.	.	MAF_USDA=1.724
NC_035097.1	39527727	.	C	A	.	.	MAF_USDA=5.085
NC_035097.1	39527855	.	C	A	.	.	MAF_USDA=5.696
NC_035097.1	39528015	.	G	T	.	.	MAF_USDA=10.625
NC_035097.1	39528035	.	G	T	.	.	MAF_USDA=6.25
NC_035097.1	39528102	.	G	C	.	.	MAF_USDA=5.932
NC_035097.1	39528178	.	T	A	.	.	MAF_USDA=2.381
NC_035097.1	39528196	.	T	A	.	.	MAF_USDA=14.375
NC_035097.1	39528209	.	G	T	.	.	MAF_USDA=26.25
NC_035097.1	39528234	.	G	A	.	.	MAF_USDA=5.085
NC_035097.1	39528294	.	T	A	.	.	MAF_USDA=5.085
NC_035097.1	39528302	.	C	T	.	.	MAF_USDA=19.048
NC_035097.1	39528364	.	A	G	.	.	MAF_USDA=6.25
NC_035097.1	39528383	.	C	T	.	.	MAF_USDA=6.329
NC_035097.1	39528426	.	C	A	.	.	MAF_USDA=19.048
NC_035097.1	39528456	.	T	G	.	.	MAF_USDA=3.448
NC_035097.1	39528472	.	A	T	.	.	MAF_USDA=1.724
NC_035097.1	39528513	.	A	G	.	.	MAF_USDA=6.25
NC_035097.1	39528526	.	A	C	.	.	MAF_USDA=18.75
NC_035097.1	39528543	.	C	G	.	.	MAF_USDA=3.39
NC_035097.1	39528607	.	C	A	.	.	MAF_USDA=4.237
NC_035097.1	39528608	.	T	G	.	.	MAF_USDA=1.695
NC_035097.1	39528671	.	G	A	.	.	MAF_USDA=3.448
NC_035097.1	39528679	.	A	C	.	.	MAF_USDA=6.329
NC_035097.1	39528742	.	C	T	.	.	MAF_USDA=3.39
NC_035097.1	39528745	.	C	T	.	.	MAF_USDA=6.25
NC_035097.1	39528804	.	T	A	.	.	MAF_USDA=4.237
NC_035097.1	39528852	.	T	A	.	.	MAF_USDA=38.095
NC_035097.1	39528863	.	A	T	.	.	MAF_USDA=6.25
NC_035097.1	39528885	.	A	C	.	.	MAF_USDA=32.099
NC_035097.1	39528894	.	C	A	.	.	MAF_USDA=4.237
NC_035097.1	39528924	.	A	C	.	.	MAF_USDA=6.79
NC_035097.1	39528964	.	C	A	.	.	MAF_USDA=12.963
NC_035097.1	39528965	.	T	A	.	.	MAF_INRAE=35.0;MAF_USDA=12.963
NC_035097.1	39529001	.	T	A	.	.	MAF_INRAE=7.5;MAF_USDA=4.167
NC_035097.1	39529021	.	C	T	.	.	MAF_USDA=1.639
NC_035097.1	39529184	.	G	T	.	.	MAF_INRAE=10.526;MAF_USDA=12.353
NC_035097.1	39529249	.	C	G	.	.	MAF_INRAE=5.0;MAF_USDA=10.417
NC_035097.1	39529318	.	G	T	.	.	MAF_INRAE=2.5;MAF_USDA=18.75
NC_035097.1	39529387	.	A	T	.	.	MAF_INRAE=2.5;MAF_USDA=22.917
NC_035097.1	39529391	.	C	T	.	.	MAF_INRAE=32.5;MAF_USDA=34.146
NC_035097.1	39529407	.	T	G	.	.	MAF_USDA=2.459
NC_035097.1	39529541	.	G	T	.	.	MAF_USDA=3.279
NC_035097.1	39529635	.	C	T	.	.	MAF_INRAE=5.263
NC_035097.1	39529662	.	T	A	.	.	MAF_INRAE=29.114;MAF_USDA=37.5
NC_035097.1	39529664	.	A	C	.	.	MAF_INRAE=30.0;MAF_USDA=37.5
NC_035097.1	39529718	.	A	T	.	.	MAF_INRAE=12.5;MAF_USDA=1.639
NC_035097.1	39529736	.	T	C	.	.	MAF_USDA=37.5
NC_035097.1	39529801	.	C	T	.	.	MAF_USDA=1.639
NC_035097.1	39529803	.	C	A	.	.	MAF_INRAE=5.0;MAF_USDA=4.118
NC_035097.1	39529825	.	G	T	.	.	MAF_USDA=10.417
NC_035097.1	39529845	.	C	G	.	.	MAF_INRAE=27.848;MAF_USDA=5.294
NC_035097.1	39529883	.	A	G	.	.	MAF_USDA=3.279
NC_035097.1	39529937	.	C	T	.	.	MAF_INRAE=4.167;MAF_USDA=4.706
NC_035097.1	39529938	.	C	T	.	.	MAF_INRAE=4.167;MAF_USDA=4.118
NC_035097.1	39529978	.	G	T	.	.	MAF_INRAE=10.526;MAF_USDA=10.0
NC_035097.1	39529997	.	C	G	.	.	MAF_INRAE=2.5;MAF_USDA=8.333
NC_035097.1	39530008	.	T	C	.	.	MAF_INRAE=30.38;MAF_USDA=19.412
NC_035097.1	39530014	.	G	A	.	.	MAF_USDA=5.294
NC_035097.1	39530103	.	C	A	.	.	MAF_USDA=4.918
NC_035097.1	39530107	.	T	C	.	.	MAF_USDA=9.167
NC_035097.1	39530152	.	C	A	.	.	MAF_USDA=12.295
NC_035097.1	39530160	.	C	A	.	.	MAF_INRAE=10.526;MAF_USDA=18.75
NC_035097.1	39530181	.	T	C	.	.	MAF_USDA=1.639
NC_035097.1	39530189	.	C	A	.	.	MAF_USDA=3.279
NC_035097.1	39530204	.	T	A	.	.	MAF_USDA=2.083
NC_035097.1	39530209	.	G	A	.	.	MAF_USDA=4.118
NC_035097.1	39530226	.	C	T	.	.	MAF_USDA=7.377
NC_035097.1	39530292	.	G	A	.	.	MAF_INRAE=5.0;MAF_USDA=4.118
NC_035097.1	39530296	.	C	A	.	.	MAF_INRAE=5.0;MAF_USDA=4.118
NC_035097.1	39530310	.	G	T	.	.	MAF_USDA=2.459
NC_035097.1	39530332	.	T	C	.	.	MAF_INRAE=7.5;MAF_USDA=9.016
NC_035097.1	39530500	.	C	A	.	.	MAF_INRAE=2.5;MAF_USDA=18.75
NC_035097.1	39530541	.	T	A	.	.	MAF_USDA=4.118
NC_035097.1	39530546	.	C	G	.	.	MAF_INRAE=3.165;MAF_USDA=22.353
NC_035097.1	39530598	.	T	C	.	.	MAF_INRAE=27.848;MAF_USDA=5.294
NC_035097.1	39530601	.	G	A	.	.	MAF_INRAE=5.0;MAF_USDA=4.118
NC_035097.1	39530630	.	C	T	.	.	MAF_USDA=2.459
NC_035097.1	39530653	.	A	G	.	.	MAF_INRAE=12.5
NC_035097.1	39530685	.	G	T	.	.	MAF_INRAE=5.263
NC_035097.1	39530710	.	C	T	.	.	MAF_INRAE=10.526;MAF_USDA=12.353
NC_035097.1	39530712	.	A	G	.	.	MAF_INRAE=7.5;MAF_USDA=9.836
NC_035097.1	39530733	.	A	G	.	.	MAF_INRAE=5.263;MAF_USDA=12.941
NC_035097.1	39530758	.	T	G	.	.	MAF_INRAE=3.165;MAF_USDA=22.353
NC_035097.1	39530787	.	A	G	.	.	MAF_INRAE=21.667;MAF_USDA=5.294
NC_035097.1	39530826	.	G	T	.	.	MAF_INRAE=7.895;MAF_USDA=13.529
NC_035097.1	39530841	.	A	C	.	.	MAF_INRAE=5.263
NC_035097.1	39530845	.	T	A	.	.	MAF_INRAE=6.962;MAF_USDA=15.882
NC_035097.1	39530849	.	T	G	.	.	MAF_INRAE=7.895;MAF_USDA=12.941
NC_035097.1	39530902	.	C	A	.	.	MAF_INRAE=2.5;MAF_USDA=20.0
NC_035097.1	39530908	.	C	T	.	.	MAF_USDA=2.083
NC_035097.1	39530982	.	C	A	.	.	MAF_INRAE=32.911;MAF_USDA=7.059
NC_035097.1	39531120	.	A	G	.	.	MAF_INRAE=5.0;MAF_USDA=4.118
NC_035097.1	39531159	.	G	T	.	.	MAF_INRAE=29.114;MAF_USDA=5.294
NC_035097.1	39531243	.	C	A	.	.	MAF_USDA=2.459
NC_035097.1	39531244	.	G	A	.	.	MAF_USDA=3.279
NC_035097.1	39531332	.	C	A	.	.	MAF_USDA=1.639
NC_035097.1	39531375	.	T	G	.	.	MAF_USDA=4.098
NC_035097.1	39531396	.	G	C	.	.	MAF_INRAE=31.013;MAF_USDA=19.412
NC_035097.1	39531480	.	T	C	.	.	MAF_INRAE=15.789
NC_035097.1	39531520	.	T	C	.	.	MAF_INRAE=5.0;MAF_USDA=4.118
NC_035097.1	39531777	.	A	T	.	.	MAF_INRAE=3.165;MAF_USDA=23.529
NC_035097.1	39531779	.	C	A	.	.	MAF_INRAE=2.5;MAF_USDA=24.118
NC_035097.1	39531806	.	T	A	.	.	MAF_USDA=3.279
NC_035097.1	39531820	.	G	A	.	.	MAF_INRAE=5.0;MAF_USDA=4.118
NC_035097.1	39531828	.	C	A	.	.	MAF_INRAE=7.5;MAF_USDA=10.656
NC_035097.1	39531882	.	A	C	.	.	MAF_USDA=3.279
NC_035097.1	39531906	.	C	T	.	.	MAF_INRAE=11.667;MAF_USDA=1.639
NC_035097.1	39531914	.	C	T	.	.	MAF_INRAE=29.747;MAF_USDA=5.294
NC_035097.1	39532002	.	G	A	.	.	MAF_USDA=1.176
NC_035097.1	39532021	.	G	A	.	.	MAF_USDA=2.941
NC_035097.1	39532022	.	T	C	.	.	MAF_USDA=3.279
NC_035097.1	39532025	.	G	T	.	.	MAF_USDA=4.918
NC_035097.1	39532051	.	T	C	.	.	MAF_INRAE=5.0;MAF_USDA=4.118
NC_035097.1	39532052	.	A	C	.	.	MAF_INRAE=10.526;MAF_USDA=12.941
NC_035097.1	39532116	.	A	T	.	.	MAF_USDA=3.279
NC_035097.1	39532120	.	G	T	.	.	MAF_USDA=22.353
NC_035097.1	39532240	.	C	T	.	.	MAF_USDA=3.333
NC_035097.1	39532357	.	C	A	.	.	MAF_USDA=1.639
NC_035097.1	39532373	.	C	A	.	.	MAF_USDA=1.639
NC_035097.1	39532394	.	G	T	.	.	MAF_USDA=1.639
NC_035097.1	39532412	.	C	T	.	.	MAF_USDA=2.459
NC_035097.1	39532416	.	T	G	.	.	MAF_USDA=9.016
NC_035097.1	39532417	.	A	C	.	.	MAF_INRAE=2.5;MAF_USDA=12.353
NC_035097.1	39532431	.	G	T	.	.	MAF_INRAE=10.526;MAF_USDA=13.529
NC_035097.1	39532469	.	C	T	.	.	MAF_USDA=2.941
NC_035097.1	39532472	.	A	T	.	.	MAF_INRAE=10.526;MAF_USDA=12.941
NC_035097.1	39532501	.	A	G	.	.	MAF_INRAE=5.0;MAF_USDA=4.118
NC_035097.1	39532634	.	C	A	.	.	MAF_INRAE=29.114;MAF_USDA=5.294
NC_035097.1	39532643	.	G	A	.	.	MAF_USDA=10.417
NC_035097.1	39532700	.	G	A	.	.	MAF_USDA=5.738
NC_035097.1	39532792	.	A	T	.	.	MAF_USDA=4.918
NC_035097.1	39532818	.	C	T	.	.	MAF_INRAE=23.418;MAF_USDA=18.235
NC_035097.1	39532882	.	C	A	.	.	MAF_INRAE=4.167;MAF_USDA=2.459
NC_035097.1	39532888	.	C	A	.	.	MAF_INRAE=3.165;MAF_USDA=14.118
NC_035097.1	39532994	.	C	T	.	.	MAF_INRAE=42.405;MAF_USDA=35.294
NC_035097.1	39533083	.	G	T	.	.	MAF_USDA=29.545
NC_035097.1	39533112	.	G	A	.	.	MAF_USDA=50.0
NC_035097.1	39533149	.	C	T	.	.	MAF_INRAE=25.833;MAF_USDA=2.174
NC_035097.1	39533184	.	A	T	.	.	MAF_INRAE=4.167
NC_035097.1	39533240	.	ATT	ATA	.	.	MAF_USDA=47.826
NC_035097.1	39533442	.	C	T	.	.	MAF_INRAE=35.833;MAF_USDA=40.909
NC_035097.1	39533542	.	G	T	.	.	MAF_INRAE=5.0;MAF_USDA=11.364
NC_035097.1	39533568	.	C	G	.	.	MAF_INRAE=3.333
NC_035097.1	39533653	.	G	T	.	.	MAF_USDA=2.5
NC_035097.1	39533709	.	C	T	.	.	MAF_USDA=3.279
NC_035097.1	39533746	.	T	G	.	.	MAF_INRAE=2.5;MAF_USDA=16.667
NC_035097.1	39533756	.	C	T	.	.	MAF_USDA=4.098
NC_035097.1	39533826	.	G	T	.	.	MAF_USDA=3.279
NC_035097.1	39533830	.	C	A	.	.	MAF_INRAE=5.263
NC_035097.1	39533928	.	G	A	.	.	MAF_USDA=17.213
NC_035097.1	39534115	.	T	C	.	.	MAF_USDA=8.197
NC_035097.1	39534131	.	T	A	.	.	MAF_INRAE=3.165;MAF_USDA=3.279
NC_035097.1	39534132	.	G	C	.	.	MAF_INRAE=2.5;MAF_USDA=3.279
NC_035097.1	39534133	.	C	G	.	.	MAF_INRAE=2.5;MAF_USDA=3.279
NC_035097.1	39534172	.	C	T	.	.	MAF_USDA=4.706
NC_035097.1	39534183	.	T	G	.	.	MAF_USDA=3.279
NC_035097.1	39534264	.	G	A	.	.	MAF_USDA=3.333
NC_035097.1	39534279	.	G	C	.	.	MAF_INRAE=50.0;MAF_USDA=8.333
NC_035097.1	39534280	.	G	A	.	.	MAF_INRAE=4.167;MAF_USDA=6.25
NC_035097.1	39534283	.	G	T	.	.	MAF_INRAE=10.759
NC_035097.1	39534294	.	G	T	.	.	MAF_USDA=3.529
NC_035097.1	39534356	.	A	T	.	.	MAF_INRAE=1.667;MAF_USDA=8.333
NC_035097.1	39534418	.	T	C	.	.	MAF_INRAE=6.329;MAF_USDA=9.412
NC_035097.1	39534454	.	A	G	.	.	MAF_INRAE=25.316;MAF_USDA=49.412
NC_035097.1	39534591	.	G	A	.	.	MAF_INRAE=3.797;MAF_USDA=3.279
NC_035097.1	39534611	.	C	A	.	.	MAF_INRAE=37.342;MAF_USDA=46.471
NC_035097.1	39534701	.	T	C	.	.	MAF_INRAE=5.0;MAF_USDA=4.118
NC_035097.1	39534706	.	A	G	.	.	MAF_INRAE=3.333
NC_035097.1	39534787	.	A	C	.	.	MAF_INRAE=44.167
NC_035097.1	39534801	.	G	C	.	.	MAF_INRAE=44.167;MAF_USDA=45.882
NC_035097.1	39534841	.	C	G	.	.	MAF_INRAE=3.333;MAF_USDA=1.765
NC_035097.1	39534872	.	T	C	.	.	MAF_INRAE=45.833;MAF_USDA=44.706
NC_035097.1	39534879	.	CAGTTA	CAGTTG	.	.	MAF_USDA=4.167
NC_035097.1	39534919	.	A	T	.	.	MAF_INRAE=3.333;MAF_USDA=12.353
NC_035097.1	39535022	.	C	T	.	.	MAF_USDA=7.647
NC_035097.1	39535113	.	C	T	.	.	MAF_USDA=1.765
NC_035097.1	39535126	.	C	A	.	.	MAF_INRAE=3.797;MAF_USDA=7.377
NC_035097.1	39535196	.	T	G	.	.	MAF_INRAE=32.911;MAF_USDA=9.016
NC_035097.1	39535197	.	A	G	.	.	MAF_USDA=1.765
NC_035097.1	39535342	.	G	A	.	.	MAF_INRAE=3.333;MAF_USDA=1.765
NC_035097.1	39535544	.	C	G	.	.	MAF_USDA=2.083
NC_035097.1	39535613	.	T	G	.	.	MAF_INRAE=17.5;MAF_USDA=7.647
NC_035097.1	39535706	.	G	T	.	.	MAF_INRAE=32.911;MAF_USDA=6.557
NC_035097.1	39535724	.	G	A	.	.	MAF_INRAE=14.557;MAF_USDA=28.235
NC_035097.1	39535752	.	A	G	.	.	MAF_INRAE=15.19;MAF_USDA=28.235
NC_035097.1	39535756	.	A	T	.	.	MAF_USDA=4.918
NC_035097.1	39535849	.	T	G	.	.	MAF_USDA=1.639
NC_035097.1	39535857	.	A	G	.	.	MAF_INRAE=5.0;MAF_USDA=4.118
NC_035097.1	39535884	.	A	G	.	.	MAF_INRAE=17.5;MAF_USDA=11.176
NC_035097.1	39535899	.	G	A	.	.	MAF_USDA=1.639
NC_035097.1	39535922	.	T	G	.	.	MAF_INRAE=24.167;MAF_USDA=10.588
NC_035097.1	39536038	.	G	A	.	.	MAF_USDA=4.098
NC_035097.1	39536123	.	A	G	.	.	MAF_INRAE=44.937;MAF_USDA=11.176
NC_035097.1	39536163	.	G	A	.	.	MAF_INRAE=22.5;MAF_USDA=3.279
NC_035097.1	39536171	.	G	T	.	.	MAF_INRAE=5.0;MAF_USDA=5.882
NC_035097.1	39536211	.	C	A	.	.	MAF_INRAE=3.797;MAF_USDA=3.279
NC_035097.1	39536225	.	T	A	.	.	MAF_USDA=3.279
NC_035097.1	39536232	.	G	T	.	.	MAF_USDA=1.639
NC_035097.1	39536260	.	C	T	.	.	MAF_INRAE=29.114;MAF_USDA=5.738
NC_035097.1	39536261	.	G	C	.	.	MAF_USDA=4.098
NC_035097.1	39536287	.	G	T	.	.	MAF_USDA=5.738
NC_035097.1	39536290	.	A	T	.	.	MAF_USDA=5.738
NC_035097.1	39536358	.	A	T	.	.	MAF_INRAE=24.684;MAF_USDA=28.824
NC_035097.1	39536386	.	C	G	.	.	MAF_INRAE=2.5;MAF_USDA=8.333
NC_035097.1	39536416	.	G	T	.	.	MAF_INRAE=32.911
NC_035097.1	39536458	.	T	C	.	.	MAF_INRAE=3.165;MAF_USDA=3.279
NC_035097.1	39536480	.	C	T	.	.	MAF_INRAE=26.667;MAF_USDA=9.412
NC_035097.1	39536491	.	A	G	.	.	MAF_INRAE=24.684;MAF_USDA=50.0
NC_035097.1	39536542	.	T	C	.	.	MAF_INRAE=24.167;MAF_USDA=10.588
NC_035097.1	39536555	.	C	T	.	.	MAF_INRAE=17.5;MAF_USDA=20.0
NC_035097.1	39536576	.	G	A	.	.	MAF_INRAE=35.443;MAF_USDA=7.647
NC_035097.1	39536610	.	G	A	.	.	MAF_INRAE=25.316;MAF_USDA=29.412
NC_035097.1	39536651	.	C	A	.	.	MAF_USDA=1.639
NC_035097.1	39536711	.	C	T	.	.	MAF_INRAE=12.5
NC_035097.1	39536754	.	T	A	.	.	MAF_INRAE=28.481;MAF_USDA=36.471
NC_035097.1	39536808	.	G	A	.	.	MAF_INRAE=34.81;MAF_USDA=2.083
NC_035097.1	39536962	.	C	T	.	.	MAF_USDA=3.279
NC_035097.1	39537112	.	G	A	.	.	MAF_INRAE=25.0;MAF_USDA=12.353
NC_035097.1	39537121	.	C	T	.	.	MAF_INRAE=22.5;MAF_USDA=2.459
NC_035097.1	39537128	.	A	G	.	.	MAF_INRAE=25.0;MAF_USDA=12.353
NC_035097.1	39537269	.	G	A	.	.	MAF_INRAE=3.333;MAF_USDA=1.765
NC_035097.1	39537376	.	T	G	.	.	MAF_USDA=4.098
NC_035097.1	39537442	.	G	T	.	.	MAF_USDA=2.459
NC_035097.1	39537490	.	C	T	.	.	MAF_INRAE=44.304;MAF_USDA=35.882
NC_035097.1	39537582	.	A	T	.	.	MAF_USDA=8.197
NC_035097.1	39537586	.	C	T	.	.	MAF_INRAE=12.5
NC_035097.1	39537613	.	C	A	.	.	MAF_INRAE=22.5;MAF_USDA=4.918
NC_035097.1	39537614	.	T	C	.	.	MAF_USDA=13.115
NC_035097.1	39537636	.	G	A	.	.	MAF_INRAE=14.557;MAF_USDA=15.294
NC_035097.1	39537652	.	C	T	.	.	MAF_USDA=6.557
NC_035097.1	39537694	.	C	T	.	.	MAF_INRAE=2.5
NC_035097.1	39537700	.	G	T	.	.	MAF_INRAE=2.5
NC_035097.1	39537706	.	T	A	.	.	MAF_INRAE=1.667
NC_035097.1	39537708	.	T	C	.	.	MAF_INRAE=20.833
NC_035097.1	39537736	.	G	A	.	.	MAF_USDA=2.459
NC_035097.1	39537739	.	A	G	.	.	MAF_USDA=4.918
NC_035097.1	39537752	.	G	A	.	.	MAF_USDA=5.738
NC_035097.1	39537758	.	C	T	.	.	MAF_USDA=4.918
NC_035097.1	39537759	.	G	A	.	.	MAF_USDA=5.738
NC_035097.1	39537762	.	C	A	.	.	MAF_INRAE=24.167;MAF_USDA=4.118
NC_035097.1	39537787	.	G	A	.	.	MAF_USDA=4.118
NC_035097.1	39537797	.	G	T	.	.	MAF_INRAE=26.667;MAF_USDA=5.882
NC_035097.1	39537801	.	A	G	.	.	MAF_INRAE=26.667;MAF_USDA=5.882
NC_035097.1	39537820	.	G	T	.	.	MAF_USDA=6.557
NC_035097.1	39537821	.	A	T	.	.	MAF_INRAE=24.167;MAF_USDA=10.417
NC_035097.1	39537846	.	T	C	.	.	MAF_INRAE=24.167;MAF_USDA=5.882
NC_035097.1	39537851	.	C	A	.	.	MAF_INRAE=28.333;MAF_USDA=31.25
NC_035097.1	39537856	.	G	T	.	.	MAF_USDA=3.279
NC_035097.1	39537861	.	G	T	.	.	MAF_INRAE=23.333;MAF_USDA=1.639
NC_035097.1	39537887	.	G	A	.	.	MAF_USDA=4.706
NC_035097.1	39537888	.	G	T	.	.	MAF_INRAE=44.167
NC_035097.1	39537967	.	G	A	.	.	MAF_USDA=5.738
NC_035097.1	39538053	.	A	C	.	.	MAF_USDA=7.647
NC_035097.1	39538073	.	G	C	.	.	MAF_USDA=11.176
NC_035097.1	39538122	.	T	C	.	.	MAF_INRAE=27.848;MAF_USDA=38.824
NC_035097.1	39538145	.	G	C	.	.	MAF_INRAE=24.167;MAF_USDA=5.294
NC_035097.1	39538163	.	C	T	.	.	MAF_INRAE=28.481;MAF_USDA=38.824
NC_035097.1	39538170	.	G	T	.	.	MAF_USDA=1.639
NC_035097.1	39538202	.	G	A	.	.	MAF_USDA=1.639
NC_035097.1	39538223	.	T	G	.	.	MAF_INRAE=3.797
NC_035097.1	39538233	.	C	G	.	.	MAF_USDA=1.639
NC_035097.1	39538242	.	G	T	.	.	MAF_USDA=5.738
NC_035097.1	39538362	.	C	T	.	.	MAF_USDA=6.557
NC_035097.1	39538372	.	G	A	.	.	MAF_INRAE=17.5;MAF_USDA=10.588
NC_035097.1	39538379	.	G	A	.	.	MAF_USDA=11.31
NC_035097.1	39538432	.	T	A	.	.	MAF_USDA=3.279
NC_035097.1	39538433	.	G	T	.	.	MAF_USDA=3.279
NC_035097.1	39538453	.	G	T	.	.	MAF_USDA=7.059
NC_035097.1	39538455	.	G	A	.	.	MAF_USDA=1.639
NC_035097.1	39538485	.	G	T	.	.	MAF_USDA=4.918
NC_035097.1	39538503	.	G	A	.	.	MAF_INRAE=17.5;MAF_USDA=11.176
NC_035097.1	39538548	.	C	A	.	.	MAF_INRAE=5.0;MAF_USDA=8.824
NC_035097.1	39538598	.	C	A	.	.	MAF_INRAE=24.051;MAF_USDA=29.412
NC_035097.1	39538620	.	T	A	.	.	MAF_USDA=4.706
NC_035097.1	39538688	.	C	T	.	.	MAF_USDA=4.918
NC_035097.1	39538700	.	G	A	.	.	MAF_INRAE=25.0;MAF_USDA=5.294
NC_035097.1	39538702	.	T	A	.	.	MAF_INRAE=25.0;MAF_USDA=5.294
NC_035097.1	39539090	.	T	G	.	.	MAF_INRAE=24.684;MAF_USDA=29.412
NC_035097.1	39539133	.	G	A	.	.	MAF_INRAE=32.278;MAF_USDA=6.557
NC_035097.1	39539218	.	C	A	.	.	MAF_USDA=6.557
NC_035097.1	39539244	.	T	A	.	.	MAF_INRAE=15.19;MAF_USDA=16.471
NC_035097.1	39539276	.	C	A	.	.	MAF_USDA=2.459
NC_035097.1	39539505	.	G	T	.	.	MAF_INRAE=15.789
NC_035097.1	39539515	.	T	C	.	.	MAF_INRAE=1.667
NC_035097.1	39539519	.	A	G	.	.	MAF_INRAE=1.667
NC_035097.1	39539555	.	C	A	.	.	MAF_USDA=1.176
NC_035097.1	39539625	.	G	T	.	.	MAF_INRAE=17.722;MAF_USDA=42.941
NC_035097.1	39539690	.	G	A	.	.	MAF_INRAE=32.278;MAF_USDA=4.167
NC_035097.1	39539696	.	C	A	.	.	MAF_USDA=2.083
NC_035097.1	39539818	.	A	G	.	.	MAF_USDA=12.295
NC_035097.1	39539827	.	C	T	.	.	MAF_INRAE=24.167;MAF_USDA=5.882
NC_035097.1	39539867	.	G	A	.	.	MAF_INRAE=23.333;MAF_USDA=5.738
NC_035097.1	39540002	.	G	A	.	.	MAF_USDA=1.639
NC_035097.1	39540041	.	C	A	.	.	MAF_INRAE=3.333
NC_035097.1	39540058	.	T	A	.	.	MAF_INRAE=28.481;MAF_USDA=39.286
NC_035097.1	39540266	.	G	A	.	.	MAF_INRAE=23.333;MAF_USDA=12.5
NC_035097.1	39540315	.	G	A	.	.	MAF_USDA=1.639
NC_035097.1	39540356	.	G	A	.	.	MAF_USDA=5.738
NC_035097.1	39540361	.	C	A	.	.	MAF_INRAE=24.167;MAF_USDA=5.294
NC_035097.1	39540464	.	A	G	.	.	MAF_INRAE=10.833
NC_035097.1	39540475	.	A	G	.	.	MAF_INRAE=10.0
NC_035097.1	39540600	.	C	A	.	.	MAF_INRAE=27.848;MAF_USDA=39.412
NC_035097.1	39540672	.	C	T	.	.	MAF_USDA=7.377
NC_035097.1	39540797	.	C	G	.	.	MAF_USDA=2.459
NC_035097.1	39540830	.	A	T	.	.	MAF_USDA=1.639
NC_035097.1	39540914	.	A	C	.	.	MAF_INRAE=17.5;MAF_USDA=40.0
NC_035097.1	39540924	.	C	T	.	.	MAF_INRAE=12.5
NC_035097.1	39540978	.	T	C	.	.	MAF_INRAE=24.684;MAF_USDA=28.824
NC_035097.1	39540999	.	G	A	.	.	MAF_INRAE=25.0;MAF_USDA=5.357
NC_035097.1	39541032	.	A	T	.	.	MAF_USDA=27.083
NC_035097.1	39541053	.	C	T	.	.	MAF_INRAE=24.684;MAF_USDA=29.412
NC_035097.1	39541100	.	A	G	.	.	MAF_USDA=6.557
NC_035097.1	39541176	.	C	T	.	.	MAF_INRAE=24.051;MAF_USDA=30.0
NC_035097.1	39541182	.	G	T	.	.	MAF_INRAE=3.797;MAF_USDA=3.279
NC_035097.1	39541210	.	A	G	.	.	MAF_INRAE=5.0;MAF_USDA=8.824
NC_035097.1	39541258	.	A	T	.	.	MAF_USDA=1.639
NC_035097.1	39541291	.	C	T	.	.	MAF_INRAE=24.684;MAF_USDA=31.176
NC_035097.1	39541440	.	G	A	.	.	MAF_INRAE=32.278;MAF_USDA=6.557
NC_035097.1	39541486	.	A	T	.	.	MAF_USDA=4.167
NC_035097.1	39541511	.	A	G	.	.	MAF_USDA=10.417
NC_035097.1	39541528	.	A	C	.	.	MAF_INRAE=25.0;MAF_USDA=12.5
NC_035097.1	39541546	.	A	C	.	.	MAF_INRAE=32.911;MAF_USDA=6.557
NC_035097.1	39541555	.	G	T	.	.	MAF_USDA=4.098
NC_035097.1	39541565	.	G	C	.	.	MAF_INRAE=12.5;MAF_USDA=1.639
NC_035097.1	39541609	.	A	T	.	.	MAF_USDA=3.279
NC_035097.1	39541612	.	A	G	.	.	MAF_INRAE=25.0;MAF_USDA=5.294
NC_035097.1	39541635	.	T	A	.	.	MAF_INRAE=3.797;MAF_USDA=3.279
NC_035097.1	39541668	.	T	A	.	.	MAF_INRAE=25.0;MAF_USDA=2.459
NC_035097.1	39541683	.	C	A	.	.	MAF_INRAE=25.0;MAF_USDA=5.294
NC_035097.1	39541834	.	C	T	.	.	MAF_INRAE=10.526;MAF_USDA=7.647
NC_035097.1	39541903	.	C	T	.	.	MAF_USDA=6.557
NC_035097.1	39541915	.	G	A	.	.	MAF_USDA=1.765
NC_035097.1	39541923	.	T	G	.	.	MAF_USDA=1.639
NC_035097.1	39541924	.	G	T	.	.	MAF_USDA=1.639
NC_035097.1	39541937	.	C	A	.	.	MAF_USDA=3.279
NC_035097.1	39541973	.	T	C	.	.	MAF_INRAE=21.667;MAF_USDA=11.176
NC_035097.1	39542021	.	G	T	.	.	MAF_INRAE=25.0;MAF_USDA=5.882
NC_035097.1	39542029	.	T	G	.	.	MAF_INRAE=24.167;MAF_USDA=5.294
NC_035097.1	39542030	.	C	A	.	.	MAF_INRAE=24.167;MAF_USDA=5.294
NC_035097.1	39542033	.	C	T	.	.	MAF_INRAE=24.167;MAF_USDA=5.294
NC_035097.1	39542045	.	T	A	.	.	MAF_INRAE=24.167;MAF_USDA=5.294
NC_035097.1	39542070	.	C	T	.	.	MAF_INRAE=21.667;MAF_USDA=2.459
NC_035097.1	39542210	.	A	G	.	.	MAF_INRAE=25.0;MAF_USDA=5.357
NC_035097.1	39542251	.	T	G	.	.	MAF_INRAE=32.278;MAF_USDA=6.557
NC_035097.1	39542300	.	A	T	.	.	MAF_INRAE=3.797
NC_035097.1	39542463	.	G	T	.	.	MAF_INRAE=3.797;MAF_USDA=7.377
NC_035097.1	39542474	.	T	A	.	.	MAF_USDA=1.667
NC_035097.1	39542485	.	C	T	.	.	MAF_USDA=1.667
NC_035097.1	39542528	.	C	A	.	.	MAF_INRAE=4.167;MAF_USDA=3.333
NC_035097.1	39542571	.	C	T	.	.	MAF_INRAE=15.19;MAF_USDA=16.471
NC_035097.1	39542572	.	A	G	.	.	MAF_INRAE=10.0;MAF_USDA=16.471
NC_035097.1	39542605	.	T	C	.	.	MAF_INRAE=22.785;MAF_USDA=43.529
NC_035097.1	39542607	.	A	G	.	.	MAF_INRAE=22.5;MAF_USDA=6.557
NC_035097.1	39542645	.	G	T	.	.	MAF_USDA=1.639
NC_035097.1	39542649	.	C	T	.	.	MAF_INRAE=25.0;MAF_USDA=5.294
NC_035097.1	39542679	.	T	C	.	.	MAF_USDA=5.738
NC_035097.1	39542690	.	A	T	.	.	MAF_INRAE=32.278;MAF_USDA=6.557
NC_035097.1	39542700	.	C	T	.	.	MAF_INRAE=21.667;MAF_USDA=2.459
NC_035097.1	39542717	.	A	G	.	.	MAF_INRAE=5.0;MAF_USDA=8.824
NC_035097.1	39542755	.	T	G	.	.	MAF_INRAE=3.797;MAF_USDA=6.471
NC_035097.1	39542760	.	C	G	.	.	MAF_INRAE=22.785;MAF_USDA=12.353
NC_035097.1	39542834	.	T	G	.	.	MAF_USDA=9.016
NC_035097.1	39542835	.	A	G	.	.	MAF_USDA=5.294
NC_035097.1	39542838	.	C	A	.	.	MAF_USDA=2.459
NC_035097.1	39542899	.	C	T	.	.	MAF_INRAE=23.333;MAF_USDA=4.706
NC_035097.1	39542940	.	G	C	.	.	MAF_INRAE=3.797;MAF_USDA=3.333
NC_035097.1	39542971	.	C	T	.	.	MAF_INRAE=17.5;MAF_USDA=7.738
NC_035097.1	39543056	.	G	T	.	.	MAF_INRAE=25.0;MAF_USDA=5.357
NC_035097.1	39543093	.	G	A	.	.	MAF_USDA=7.143
NC_035097.1	39543094	.	T	C	.	.	MAF_INRAE=25.0;MAF_USDA=4.762
NC_035097.1	39543203	.	T	G	.	.	MAF_INRAE=24.167;MAF_USDA=4.706
NC_035097.1	39543240	.	C	A	.	.	MAF_INRAE=25.0;MAF_USDA=4.706
NC_035097.1	39543243	.	T	G	.	.	MAF_INRAE=25.0;MAF_USDA=5.294
NC_035097.1	39543266	.	C	T	.	.	MAF_INRAE=3.333;MAF_USDA=1.765
NC_035097.1	39543314	.	T	C	.	.	MAF_INRAE=5.263
NC_035097.1	39543387	.	G	T	.	.	MAF_INRAE=3.797;MAF_USDA=9.836
NC_035097.1	39543429	.	T	A	.	.	MAF_INRAE=17.5;MAF_USDA=11.765
NC_035097.1	39543504	.	T	C	.	.	MAF_INRAE=12.5
NC_035097.1	39543513	.	G	C	.	.	MAF_USDA=1.667
NC_035097.1	39543514	.	C	G	.	.	MAF_USDA=1.667
NC_035097.1	39543541	.	G	A	.	.	MAF_INRAE=25.0;MAF_USDA=5.357
NC_035097.1	39543547	.	G	C	.	.	MAF_INRAE=25.0;MAF_USDA=5.357
NC_035097.1	39543619	.	G	A	.	.	MAF_USDA=2.5
NC_035097.1	39543640	.	A	C	.	.	MAF_USDA=20.833
NC_035097.1	39543687	.	C	T	.	.	MAF_INRAE=25.0;MAF_USDA=5.357
NC_035097.1	39543702	.	G	A	.	.	MAF_USDA=1.667
NC_035097.1	39543885	.	T	G	.	.	MAF_INRAE=3.797;MAF_USDA=10.0
NC_035097.1	39543888	.	T	A	.	.	MAF_USDA=1.667
NC_035097.1	39543890	.	A	T	.	.	MAF_INRAE=25.0;MAF_USDA=5.357
NC_035097.1	39543895	.	C	T	.	.	MAF_USDA=1.667
NC_035097.1	39543918	.	A	C	.	.	MAF_INRAE=41.139;MAF_USDA=49.405
NC_035097.1	39543941	.	G	T	.	.	MAF_USDA=1.786
NC_035097.1	39543996	.	A	G	.	.	MAF_INRAE=3.333;MAF_USDA=31.325
NC_035097.1	39544023	.	C	T	.	.	MAF_INRAE=25.0;MAF_USDA=5.294
NC_035097.1	39544024	.	T	A	.	.	MAF_INRAE=41.772;MAF_USDA=50.0
NC_035097.1	39544049	.	C	T	.	.	MAF_USDA=16.471
NC_035097.1	39544066	.	G	C	.	.	MAF_INRAE=24.167;MAF_USDA=4.706
NC_035097.1	39544126	.	C	A	.	.	MAF_INRAE=17.5;MAF_USDA=8.235
NC_035097.1	39544150	.	A	C	.	.	MAF_USDA=1.639
NC_035097.1	39544152	.	G	A	.	.	MAF_USDA=2.083
NC_035097.1	39544173	.	A	C	.	.	MAF_INRAE=5.0;MAF_USDA=20.833
NC_035097.1	39544175	.	C	T	.	.	MAF_INRAE=5.263;MAF_USDA=45.294
NC_035097.1	39544177	.	G	T	.	.	MAF_USDA=40.588
NC_035097.1	39544178	.	T	G	.	.	MAF_USDA=9.016
NC_035097.1	39544228	.	C	T	.	.	MAF_INRAE=5.0;MAF_USDA=8.824
NC_035097.1	39544229	.	G	A	.	.	MAF_USDA=1.639
NC_035097.1	39544244	.	T	A	.	.	MAF_INRAE=25.0;MAF_USDA=5.294
NC_035097.1	39544263	.	A	G	.	.	MAF_INRAE=12.5;MAF_USDA=1.639
NC_035097.1	39544285	.	G	A	.	.	MAF_INRAE=25.0;MAF_USDA=5.882
NC_035097.1	39544320	.	A	C	.	.	MAF_USDA=4.167
NC_035097.1	39544339	.	A	G	.	.	MAF_INRAE=17.5;MAF_USDA=24.706
NC_035097.1	39544346	.	A	G	.	.	MAF_INRAE=22.5;MAF_USDA=2.459
NC_035097.1	39544429	.	A	G	.	.	MAF_INRAE=24.167;MAF_USDA=5.294
NC_035097.1	39544452	.	T	A	.	.	MAF_INRAE=25.0;MAF_USDA=5.294
NC_035097.1	39544489	.	T	G	.	.	MAF_USDA=5.294
NC_035097.1	39544511	.	C	T	.	.	MAF_USDA=1.765
NC_035097.1	39544523	.	A	C	.	.	MAF_INRAE=3.797;MAF_USDA=22.941
NC_035097.1	39544526	.	A	C	.	.	MAF_USDA=1.176
NC_035097.1	39544529	.	T	G	.	.	MAF_INRAE=25.0;MAF_USDA=5.294
NC_035097.1	39544635	.	C	T	.	.	MAF_USDA=4.918
NC_035097.1	39544641	.	C	A	.	.	MAF_INRAE=3.333;MAF_USDA=11.176
NC_035097.1	39544654	.	C	A	.	.	MAF_INRAE=7.595;MAF_USDA=22.619
NC_035097.1	39544673	.	C	T	.	.	MAF_INRAE=3.333
NC_035097.1	39544674	.	A	G	.	.	MAF_INRAE=3.333
NC_035097.1	39544729	.	A	T	.	.	MAF_USDA=3.279
NC_035097.1	39544738	.	G	A	.	.	MAF_INRAE=17.5;MAF_USDA=18.235
NC_035097.1	39544762	.	A	G	.	.	MAF_INRAE=12.5
NC_035097.1	39544825	.	C	T	.	.	MAF_USDA=4.706
NC_035097.1	39544867	.	T	C	.	.	MAF_INRAE=24.684;MAF_USDA=27.647
NC_035097.1	39544935	.	C	A	.	.	MAF_INRAE=25.0;MAF_USDA=5.294
NC_035097.1	39544962	.	G	A	.	.	MAF_INRAE=25.0;MAF_USDA=5.294
NC_035097.1	39545007	.	A	G	.	.	MAF_USDA=2.459
NC_035097.1	39545095	.	G	A	.	.	MAF_INRAE=25.0;MAF_USDA=5.294
NC_035097.1	39545096	.	T	C	.	.	MAF_INRAE=25.0;MAF_USDA=5.294
NC_035097.1	39545102	.	C	T	.	.	MAF_USDA=4.918
NC_035097.1	39545155	.	C	G	.	.	MAF_USDA=1.765
NC_035097.1	39545156	.	C	T	.	.	MAF_USDA=1.639
NC_035097.1	39545157	.	G	A	.	.	MAF_USDA=1.639
NC_035097.1	39545195	.	T	C	.	.	MAF_INRAE=25.0;MAF_USDA=5.294
NC_035097.1	39545204	.	A	C	.	.	MAF_INRAE=25.0;MAF_USDA=5.294
NC_035097.1	39545216	.	G	C	.	.	MAF_INRAE=25.0;MAF_USDA=5.294
NC_035097.1	39545258	.	A	G	.	.	MAF_INRAE=10.127;MAF_USDA=34.706
NC_035097.1	39545282	.	A	C	.	.	MAF_INRAE=25.0;MAF_USDA=5.294
NC_035097.1	39545316	.	T	A	.	.	MAF_USDA=2.083
NC_035097.1	39545406	.	A	C	.	.	MAF_INRAE=1.667
NC_035097.1	39545410	.	G	C	.	.	MAF_INRAE=1.667
NC_035097.1	39545428	.	A	C	.	.	MAF_INRAE=25.0;MAF_USDA=5.294
NC_035097.1	39545429	.	T	A	.	.	MAF_INRAE=6.667
NC_035097.1	39545437	.	T	G	.	.	MAF_INRAE=10.0
NC_035097.1	39545443	.	A	G	.	.	MAF_INRAE=10.0
NC_035097.1	39545448	.	T	G	.	.	MAF_INRAE=10.0
NC_035097.1	39545454	.	G	A	.	.	MAF_USDA=1.639
NC_035097.1	39545461	.	T	A	.	.	MAF_INRAE=25.0;MAF_USDA=5.294
NC_035097.1	39545469	.	T	A	.	.	MAF_INRAE=15.833
NC_035097.1	39545474	.	C	G	.	.	MAF_INRAE=15.833
NC_035097.1	39545484	.	C	T	.	.	MAF_INRAE=15.833;MAF_USDA=5.882
NC_035097.1	39545487	.	C	G	.	.	MAF_INRAE=25.0;MAF_USDA=8.235
NC_035097.1	39545542	.	C	A	.	.	MAF_INRAE=16.667;MAF_USDA=7.647
NC_035097.1	39545543	.	C	A	.	.	MAF_INRAE=16.667;MAF_USDA=7.647
NC_035097.1	39545558	.	T	C	.	.	MAF_INRAE=15.833;MAF_USDA=7.647
NC_035097.1	39545567	.	G	A	.	.	MAF_INRAE=22.5;MAF_USDA=16.471
NC_035097.1	39545570	.	T	A	.	.	MAF_USDA=12.5
NC_035097.1	39545580	.	G	T	.	.	MAF_INRAE=32.911;MAF_USDA=7.377
NC_035097.1	39545585	.	G	A	.	.	MAF_INRAE=16.667;MAF_USDA=7.059
NC_035097.1	39545591	.	T	C	.	.	MAF_INRAE=16.667;MAF_USDA=6.471
NC_035097.1	39545593	.	A	T	.	.	MAF_INRAE=16.667;MAF_USDA=6.471
NC_035097.1	39545597	.	G	T	.	.	MAF_INRAE=22.5;MAF_USDA=5.294
NC_035097.1	39545602	.	A	G	.	.	MAF_INRAE=15.833;MAF_USDA=7.647
NC_035097.1	39545605	.	C	T	.	.	MAF_INRAE=17.5;MAF_USDA=7.059
NC_035097.1	39545606	.	A	G	.	.	MAF_INRAE=37.975;MAF_USDA=45.294
NC_035097.1	39545652	.	C	T	.	.	MAF_INRAE=22.5;MAF_USDA=5.294
NC_035097.1	39545655	.	G	A	.	.	MAF_INRAE=22.5;MAF_USDA=5.294
NC_035097.1	39545664	.	T	C	.	.	MAF_USDA=8.824
NC_035097.1	39545682	.	C	A	.	.	MAF_INRAE=6.667;MAF_USDA=8.235
NC_035097.1	39545683	.	A	G	.	.	MAF_INRAE=6.667;MAF_USDA=8.235
NC_035097.1	39545705	.	T	G	.	.	MAF_INRAE=2.5
NC_035097.1	39545706	.	T	G	.	.	MAF_INRAE=2.5
NC_035097.1	39545711	.	C	G	.	.	MAF_INRAE=1.667
NC_035097.1	39545739	.	A	C	.	.	MAF_INRAE=5.0;MAF_USDA=8.824
NC_035097.1	39545827	.	C	T	.	.	MAF_USDA=4.706
NC_035097.1	39545971	.	G	C	.	.	MAF_INRAE=32.278;MAF_USDA=7.647
NC_035097.1	39546508	.	C	T	.	.	MAF_INRAE=10.526;MAF_USDA=18.75
NC_035097.1	39546527	.	G	A	.	.	MAF_USDA=2.083
NC_035097.1	39546590	.	T	A	.	.	MAF_USDA=4.098
NC_035097.1	39546657	.	A	C	.	.	MAF_INRAE=2.5;MAF_USDA=12.5
NC_035097.1	39546724	.	C	A	.	.	MAF_USDA=10.0
NC_035097.1	39546729	.	C	A	.	.	MAF_USDA=10.0
NC_035097.1	39546737	.	T	C	.	.	MAF_INRAE=3.333
NC_035097.1	39546820	.	C	G	.	.	MAF_USDA=6.557
NC_035097.1	39546875	.	A	T	.	.	MAF_USDA=20.833
NC_035097.1	39546893	.	C	T	.	.	MAF_USDA=6.557
NC_035097.1	39546896	.	C	T	.	.	MAF_USDA=4.098
NC_035097.1	39547009	.	A	G	.	.	MAF_INRAE=22.5;MAF_USDA=2.459
NC_035097.1	39547136	.	T	C	.	.	MAF_USDA=9.412
NC_035097.1	39547151	.	T	C	.	.	MAF_INRAE=22.5;MAF_USDA=1.639
NC_035097.1	39547244	.	C	T	.	.	MAF_USDA=11.765
NC_035097.1	39547288	.	A	T	.	.	MAF_INRAE=32.278;MAF_USDA=5.738
NC_035097.1	39547422	.	T	C	.	.	MAF_USDA=4.167
NC_035097.1	39547588	.	C	A	.	.	MAF_USDA=2.459
NC_035097.1	39547612	.	T	C	.	.	MAF_USDA=4.706
NC_035097.1	39547735	.	T	C	.	.	MAF_USDA=8.824
NC_035097.1	39547782	.	C	T	.	.	MAF_USDA=10.417
NC_035097.1	39547815	.	G	A	.	.	MAF_INRAE=12.5
NC_035097.1	39547847	.	A	G	.	.	MAF_INRAE=5.0;MAF_USDA=4.706
NC_035097.1	39547873	.	T	G	.	.	MAF_INRAE=3.797;MAF_USDA=3.279
NC_035097.1	39547927	.	T	G	.	.	MAF_INRAE=5.0;MAF_USDA=10.588
NC_035097.1	39547938	.	G	T	.	.	MAF_INRAE=24.684;MAF_USDA=24.706
NC_035097.1	39547952	.	T	C	.	.	MAF_USDA=4.098
NC_035097.1	39547953	.	G	A	.	.	MAF_INRAE=5.0;MAF_USDA=4.118
NC_035097.1	39547983	.	A	G	.	.	MAF_USDA=9.412
NC_035097.1	39547986	.	T	C	.	.	MAF_USDA=10.417
NC_035097.1	39548039	.	T	C	.	.	MAF_USDA=8.824
NC_035097.1	39548051	.	T	C	.	.	MAF_USDA=1.639
NC_035097.1	39548178	.	G	A	.	.	MAF_INRAE=5.0;MAF_USDA=4.918
NC_035097.1	39548196	.	G	A	.	.	MAF_USDA=5.738
NC_035097.1	39548257	.	T	A	.	.	MAF_INRAE=34.81;MAF_USDA=8.235
NC_035097.1	39548267	.	A	T	.	.	MAF_INRAE=28.333;MAF_USDA=30.588
NC_035097.1	39548297	.	T	A	.	.	MAF_INRAE=32.911;MAF_USDA=6.557
NC_035097.1	39548298	.	A	C	.	.	MAF_INRAE=17.5;MAF_USDA=7.647
NC_035097.1	39548416	.	G	A	.	.	MAF_INRAE=21.053;MAF_USDA=11.176
NC_035097.1	39548535	.	C	T	.	.	MAF_INRAE=5.833
NC_035097.1	39548542	.	A	T	.	.	MAF_USDA=2.459
NC_035097.1	39548588	.	C	G	.	.	MAF_USDA=2.083
NC_035097.1	39548682	.	C	T	.	.	MAF_INRAE=22.5
NC_035097.1	39548899	.	A	G	.	.	MAF_INRAE=37.342;MAF_USDA=30.0
NC_035097.1	39548905	.	C	T	.	.	MAF_USDA=2.083
NC_035097.1	39549032	.	C	T	.	.	MAF_INRAE=34.81;MAF_USDA=7.627
NC_035097.1	39549060	.	G	C	.	.	MAF_INRAE=31.579;MAF_USDA=12.651
NC_035097.1	39549498	.	T	C	.	.	MAF_INRAE=31.646;MAF_USDA=6.557
NC_035097.1	39549620	.	T	G	.	.	MAF_USDA=1.765
NC_035097.1	39549698	.	A	G	.	.	MAF_USDA=1.765
NC_035097.1	39549721	.	G	A	.	.	MAF_INRAE=23.418;MAF_USDA=14.881
NC_035097.1	39549723	.	T	G	.	.	MAF_USDA=1.667
NC_035097.1	39549771	.	C	A	.	.	MAF_INRAE=2.5;MAF_USDA=12.5
NC_035097.1	39549802	.	T	C	.	.	MAF_INRAE=37.975;MAF_USDA=40.0
NC_035097.1	39549811	.	C	A	.	.	MAF_INRAE=32.911;MAF_USDA=6.557
NC_035097.1	39549813	.	A	C	.	.	MAF_USDA=1.639
NC_035097.1	39549815	.	G	A	.	.	MAF_INRAE=38.333;MAF_USDA=14.118
NC_035097.1	39549873	.	T	A	.	.	MAF_USDA=4.918
NC_035097.1	39549947	.	T	A	.	.	MAF_USDA=5.738
NC_035097.1	39549961	.	A	T	.	.	MAF_INRAE=36.842;MAF_USDA=16.071
NC_035097.1	39549962	.	A	T	.	.	MAF_USDA=4.167
NC_035097.1	39549980	.	C	T	.	.	MAF_INRAE=17.5;MAF_USDA=10.588
NC_035097.1	39550023	.	G	A	.	.	MAF_INRAE=17.5;MAF_USDA=10.588
NC_035097.1	39550081	.	A	G	.	.	MAF_INRAE=17.5;MAF_USDA=10.588
NC_035097.1	39550105	.	G	T	.	.	MAF_INRAE=12.5
NC_035097.1	39550114	.	A	C	.	.	MAF_INRAE=17.722;MAF_USDA=20.0
NC_035097.1	39550127	.	A	T	.	.	MAF_INRAE=17.5;MAF_USDA=7.647
NC_035097.1	39550165	.	A	C	.	.	MAF_INRAE=1.667
NC_035097.1	39550172	.	A	T	.	.	MAF_INRAE=13.924;MAF_USDA=14.706
NC_035097.1	39550180	.	C	G	.	.	MAF_INRAE=1.667
NC_035097.1	39550190	.	A	G	.	.	MAF_INRAE=5.0;MAF_USDA=4.118
NC_035097.1	39550192	.	A	G	.	.	MAF_INRAE=21.667;MAF_USDA=1.639
NC_035097.1	39550295	.	T	C	.	.	MAF_INRAE=26.667;MAF_USDA=16.667
NC_035097.1	39550357	.	C	T	.	.	MAF_INRAE=17.722;MAF_USDA=23.81
NC_035097.1	39550396	.	A	T	.	.	MAF_INRAE=13.291;MAF_USDA=13.529
NC_035097.1	39550400	.	T	C	.	.	MAF_INRAE=37.975;MAF_USDA=14.118
NC_035097.1	39550412	.	T	C	.	.	MAF_USDA=10.588
NC_035097.1	39550427	.	C	A	.	.	MAF_USDA=6.25
NC_035097.1	39550455	.	C	A	.	.	MAF_USDA=9.016
NC_035097.1	39550532	.	G	A	.	.	MAF_USDA=8.197
NC_035097.1	39550541	.	T	C	.	.	MAF_USDA=9.836
NC_035097.1	39550557	.	T	C	.	.	MAF_USDA=9.412
NC_035097.1	39550565	.	G	T	.	.	MAF_USDA=2.083
NC_035097.1	39550570	.	A	G	.	.	MAF_USDA=2.083
NC_035097.1	39550602	.	G	A	.	.	MAF_INRAE=12.5;MAF_USDA=5.882
NC_035097.1	39550682	.	C	T	.	.	MAF_USDA=9.016
NC_035097.1	39550785	.	A	G	.	.	MAF_USDA=2.459
NC_035097.1	39550787	.	T	G	.	.	MAF_INRAE=32.278;MAF_USDA=6.557
NC_035097.1	39550795	.	T	C	.	.	MAF_INRAE=32.911
NC_035097.1	39550850	.	C	A	.	.	MAF_INRAE=8.333;MAF_USDA=15.882
NC_035097.1	39550866	.	A	G	.	.	MAF_INRAE=38.333;MAF_USDA=28.235
NC_035097.1	39550868	.	A	G	.	.	MAF_INRAE=12.5;MAF_USDA=5.294
NC_035097.1	39550876	.	G	A	.	.	MAF_INRAE=38.333;MAF_USDA=28.235
NC_035097.1	39550927	.	A	G	.	.	MAF_INRAE=21.053;MAF_USDA=29.167
NC_035097.1	39550928	.	C	G	.	.	MAF_INRAE=2.5;MAF_USDA=2.5
NC_035097.1	39550979	.	C	T	.	.	MAF_INRAE=17.722;MAF_USDA=20.0
NC_035097.1	39551005	.	G	T	.	.	MAF_INRAE=3.797;MAF_USDA=3.279
NC_035097.1	39551020	.	G	A	.	.	MAF_INRAE=3.797;MAF_USDA=3.279
NC_035097.1	39551079	.	C	T	.	.	MAF_INRAE=47.468;MAF_USDA=32.941
NC_035097.1	39551169	.	G	T	.	.	MAF_USDA=4.098
NC_035097.1	39551178	.	T	A	.	.	MAF_USDA=4.098
NC_035097.1	39551183	.	T	A	.	.	MAF_INRAE=37.975;MAF_USDA=37.647
NC_035097.1	39551231	.	T	G	.	.	MAF_INRAE=34.81;MAF_USDA=12.5
NC_035097.1	39551290	.	C	T	.	.	MAF_USDA=9.016
NC_035097.1	39551308	.	C	A	.	.	MAF_INRAE=37.975
NC_035097.1	39551330	.	C	T	.	.	MAF_USDA=1.765
NC_035097.1	39551422	.	T	A	.	.	MAF_INRAE=17.722;MAF_USDA=18.824
NC_035097.1	39551428	.	G	T	.	.	MAF_INRAE=5.0;MAF_USDA=4.118
NC_035097.1	39551472	.	C	T	.	.	MAF_USDA=8.824
NC_035097.1	39551517	.	G	A	.	.	MAF_INRAE=38.608;MAF_USDA=38.235
NC_035097.1	39551535	.	T	C	.	.	MAF_INRAE=17.722;MAF_USDA=18.824
NC_035097.1	39551554	.	A	G	.	.	MAF_INRAE=13.924;MAF_USDA=15.294
NC_035097.1	39551559	.	T	G	.	.	MAF_USDA=1.765
NC_035097.1	39551605	.	C	T	.	.	MAF_INRAE=12.5;MAF_USDA=6.471
NC_035097.1	39551687	.	T	G	.	.	MAF_INRAE=3.797;MAF_USDA=2.459
NC_035097.1	39551700	.	C	T	.	.	MAF_USDA=2.459
NC_035097.1	39551710	.	G	A	.	.	MAF_INRAE=13.924;MAF_USDA=15.294
NC_035097.1	39551738	.	G	T	.	.	MAF_INRAE=13.924;MAF_USDA=14.706
NC_035097.1	39551748	.	C	T	.	.	MAF_USDA=1.639
NC_035097.1	39551878	.	G	A	.	.	MAF_INRAE=13.924;MAF_USDA=14.634
NC_035097.1	39551882	.	G	A	.	.	MAF_INRAE=5.0;MAF_USDA=3.659
NC_035097.1	39552040	.	A	C	.	.	MAF_USDA=8.197
NC_035097.1	39552062	.	G	A	.	.	MAF_INRAE=32.911;MAF_USDA=6.557
NC_035097.1	39552130	.	C	T	.	.	MAF_USDA=2.459
NC_035097.1	39552205	.	C	T	.	.	MAF_USDA=1.639
NC_035097.1	39552227	.	A	C	.	.	MAF_USDA=2.083
NC_035097.1	39552308	.	T	A	.	.	MAF_INRAE=13.924;MAF_USDA=14.706
NC_035097.1	39552516	.	G	A	.	.	MAF_USDA=6.471
NC_035097.1	39552517	.	C	T	.	.	MAF_USDA=1.176
NC_035097.1	39552523	.	A	T	.	.	MAF_INRAE=5.0;MAF_USDA=10.417
NC_035097.1	39552559	.	A	T	.	.	MAF_USDA=1.639
NC_035097.1	39552728	.	C	T	.	.	MAF_USDA=1.639
NC_035097.1	39552748	.	C	T	.	.	MAF_USDA=11.475
NC_035097.1	39552797	.	A	C	.	.	MAF_INRAE=15.789
NC_035097.1	39552920	.	A	C	.	.	MAF_USDA=4.918
NC_035097.1	39552936	.	A	G	.	.	MAF_INRAE=5.063;MAF_USDA=6.471
NC_035097.1	39552972	.	A	T	.	.	MAF_INRAE=1.667;MAF_USDA=10.0
NC_035097.1	39553036	.	G	T	.	.	MAF_USDA=3.279
NC_035097.1	39553054	.	G	A	.	.	MAF_INRAE=16.456;MAF_USDA=16.471
NC_035097.1	39553058	.	C	T	.	.	MAF_USDA=1.765
NC_035097.1	39553069	.	C	T	.	.	MAF_INRAE=5.263
NC_035097.1	39553092	.	C	T	.	.	MAF_INRAE=1.667;MAF_USDA=6.25
NC_035097.1	39553093	.	C	G	.	.	MAF_INRAE=1.667
NC_035097.1	39553097	.	C	G	.	.	MAF_USDA=1.639
NC_035097.1	39553185	.	T	A	.	.	MAF_USDA=2.459
NC_035097.1	39553214	.	A	G	.	.	MAF_INRAE=12.658;MAF_USDA=14.706
NC_035097.1	39553222	.	A	C	.	.	MAF_USDA=4.098
NC_035097.1	39553240	.	A	G	.	.	MAF_INRAE=5.0;MAF_USDA=5.294
NC_035097.1	39553288	.	G	T	.	.	MAF_USDA=2.353
NC_035097.1	39553380	.	G	A	.	.	MAF_INRAE=5.263
NC_035097.1	39553426	.	TC	TT	.	.	MAF_USDA=12.5
NC_035097.1	39553427	.	C	T	.	.	MAF_INRAE=25.833;MAF_USDA=18.033
NC_035097.1	39553432	.	A	G	.	.	MAF_INRAE=5.0
NC_035097.1	39553487	.	C	G	.	.	MAF_INRAE=25.833;MAF_USDA=17.647
NC_035097.1	39553492	.	T	A	.	.	MAF_INRAE=15.789
NC_035097.1	39553842	.	A	G	.	.	MAF_INRAE=16.667;MAF_USDA=3.529
NC_035097.1	39553910	.	C	A	.	.	MAF_INRAE=20.833;MAF_USDA=10.588
NC_035097.1	39553978	.	C	T	.	.	MAF_USDA=3.279
NC_035097.1	39553989	.	A	G	.	.	MAF_USDA=4.167
NC_035097.1	39554042	.	C	G	.	.	MAF_INRAE=49.367;MAF_USDA=30.588
NC_035097.1	39554133	.	G	A	.	.	MAF_INRAE=20.0;MAF_USDA=2.459
NC_035097.1	39554224	.	C	T	.	.	MAF_INRAE=15.0;MAF_USDA=7.647
NC_035097.1	39554316	.	C	A	.	.	MAF_USDA=1.639
NC_035097.1	39554317	.	T	C	.	.	MAF_INRAE=3.797;MAF_USDA=3.279
NC_035097.1	39554324	.	A	T	.	.	MAF_INRAE=20.833;MAF_USDA=10.588
NC_035097.1	39554325	.	C	T	.	.	MAF_INRAE=20.833;MAF_USDA=4.167
NC_035097.1	39554352	.	G	A	.	.	MAF_INRAE=25.833;MAF_USDA=14.118
NC_035097.1	39554493	.	G	A	.	.	MAF_USDA=7.059
NC_035097.1	39554564	.	A	G	.	.	MAF_USDA=7.647
NC_035097.1	39554577	.	A	G	.	.	MAF_INRAE=25.0;MAF_USDA=20.0
NC_035097.1	39554594	.	G	T	.	.	MAF_INRAE=5.0;MAF_USDA=4.118
NC_035097.1	39554677	.	G	A	.	.	MAF_USDA=4.098
NC_035097.1	39554790	.	G	T	.	.	MAF_USDA=1.639
NC_035097.1	39554819	.	C	A	.	.	MAF_USDA=1.765
NC_035097.1	39554947	.	G	A	.	.	MAF_INRAE=5.0;MAF_USDA=5.294
NC_035097.1	39554949	.	G	A	.	.	MAF_INRAE=5.0;MAF_USDA=2.353
NC_035097.1	39554989	.	A	G	.	.	MAF_INRAE=25.833;MAF_USDA=15.882
NC_035097.1	39555040	.	G	T	.	.	MAF_USDA=5.882
NC_035097.1	39555082	.	G	A	.	.	MAF_INRAE=5.263
NC_035097.1	39555109	.	C	T	.	.	MAF_INRAE=12.5
NC_035097.1	39555165	.	G	T	.	.	MAF_INRAE=32.911;MAF_USDA=7.377
NC_035097.1	39555168	.	C	G	.	.	MAF_USDA=2.459
NC_035097.1	39555222	.	C	T	.	.	MAF_USDA=7.059
NC_035097.1	39555227	.	C	G	.	.	MAF_INRAE=22.5;MAF_USDA=3.279
NC_035097.1	39555241	.	T	A	.	.	MAF_INRAE=22.5;MAF_USDA=3.279
NC_035097.1	39555242	.	C	T	.	.	MAF_INRAE=22.5;MAF_USDA=3.279
NC_035097.1	39555257	.	T	C	.	.	MAF_INRAE=5.263
NC_035097.1	39555262	.	C	A	.	.	MAF_USDA=2.459
NC_035097.1	39555264	.	T	G	.	.	MAF_INRAE=25.0;MAF_USDA=13.529
NC_035097.1	39555265	.	T	C	.	.	MAF_INRAE=25.0;MAF_USDA=13.529
NC_035097.1	39555274	.	A	G	.	.	MAF_USDA=1.639
NC_035097.1	39555306	.	C	G	.	.	MAF_INRAE=5.0;MAF_USDA=4.706
NC_035097.1	39555356	.	G	T	.	.	MAF_INRAE=20.833;MAF_USDA=7.059
NC_035097.1	39555456	.	A	G	.	.	MAF_USDA=9.016
NC_035097.1	39555465	.	T	A	.	.	MAF_INRAE=5.0;MAF_USDA=4.706
NC_035097.1	39555507	.	A	C	.	.	MAF_USDA=4.167
NC_035097.1	39555568	.	T	C	.	.	MAF_USDA=5.294
NC_035097.1	39555680	.	G	A	.	.	MAF_INRAE=5.263
NC_035097.1	39555705	.	A	C	.	.	MAF_USDA=3.279
NC_035097.1	39555773	.	C	T	.	.	MAF_USDA=5.882
NC_035097.1	39556038	.	C	G	.	.	MAF_USDA=4.098
NC_035097.1	39556053	.	C	T	.	.	MAF_INRAE=48.734;MAF_USDA=22.951
NC_035097.1	39556112	.	C	A	.	.	MAF_INRAE=15.0;MAF_USDA=8.235
NC_035097.1	39556239	.	T	A	.	.	MAF_INRAE=20.833;MAF_USDA=9.412
NC_035097.1	39556316	.	A	G	.	.	MAF_USDA=6.471
NC_035097.1	39556328	.	G	C	.	.	MAF_INRAE=13.333;MAF_USDA=8.235
NC_035097.1	39556409	.	C	T	.	.	MAF_INRAE=1.667;MAF_USDA=28.235
NC_035097.1	39556427	.	A	T	.	.	MAF_INRAE=25.833;MAF_USDA=16.471
NC_035097.1	39556498	.	A	T	.	.	MAF_INRAE=5.0;MAF_USDA=2.941
NC_035097.1	39556526	.	A	T	.	.	MAF_INRAE=25.0;MAF_USDA=11.765
NC_035097.1	39556558	.	C	A	.	.	MAF_INRAE=1.667;MAF_USDA=13.529
NC_035097.1	39556611	.	T	G	.	.	MAF_INRAE=5.263
NC_035097.1	39556615	.	T	A	.	.	MAF_INRAE=10.526;MAF_USDA=18.75
NC_035097.1	39556682	.	A	G	.	.	MAF_INRAE=3.333;MAF_USDA=1.639
NC_035097.1	39556691	.	A	G	.	.	MAF_INRAE=32.911;MAF_USDA=7.059
NC_035097.1	39556699	.	G	A	.	.	MAF_INRAE=5.0;MAF_USDA=17.647
NC_035097.1	39556977	.	T	C	.	.	MAF_INRAE=5.263
NC_035097.1	39557025	.	C	A	.	.	MAF_USDA=1.765
NC_035097.1	39557158	.	A	C	.	.	MAF_INRAE=5.063
NC_035097.1	39557320	.	T	C	.	.	MAF_INRAE=5.0;MAF_USDA=2.941
NC_035097.1	39557540	.	G	A	.	.	MAF_INRAE=20.833;MAF_USDA=8.824
NC_035097.1	39557583	.	A	G	.	.	MAF_USDA=2.459
NC_035097.1	39557585	.	C	A	.	.	MAF_INRAE=39.241;MAF_USDA=40.588
NC_035097.1	39557594	.	T	C	.	.	MAF_INRAE=5.0;MAF_USDA=2.353
NC_035097.1	39557608	.	C	T	.	.	MAF_INRAE=50.0;MAF_USDA=47.647
NC_035097.1	39557610	.	A	G	.	.	MAF_INRAE=2.5;MAF_USDA=2.941
NC_035097.1	39557725	.	A	G	.	.	MAF_INRAE=49.367;MAF_USDA=35.882
NC_035097.1	39557774	.	T	G	.	.	MAF_INRAE=15.0;MAF_USDA=7.059
NC_035097.1	39557810	.	A	T	.	.	MAF_INRAE=5.263
NC_035097.1	39557863	.	C	G	.	.	MAF_USDA=1.639
NC_035097.1	39557935	.	C	T	.	.	MAF_USDA=1.765
NC_035097.1	39557953	.	T	A	.	.	MAF_USDA=15.294
NC_035097.1	39558068	.	C	A	.	.	MAF_INRAE=5.263
NC_035097.1	39558261	.	G	C	.	.	MAF_USDA=6.557
NC_035097.1	39558290	.	A	G	.	.	MAF_INRAE=22.152;MAF_USDA=50.0
NC_035097.1	39558295	.	T	C	.	.	MAF_INRAE=5.0;MAF_USDA=2.941
NC_035097.1	39558444	.	C	A	.	.	MAF_INRAE=5.263
NC_035097.1	39558526	.	G	A	.	.	MAF_INRAE=5.263
NC_035097.1	39558551	.	A	C	.	.	MAF_INRAE=2.5
NC_035097.1	39558554	.	T	A	.	.	MAF_USDA=1.639
NC_035097.1	39558712	.	A	G	.	.	MAF_INRAE=27.848;MAF_USDA=2.083
NC_035097.1	39558720	.	A	T	.	.	MAF_USDA=3.571
NC_035097.1	39558779	.	T	C	.	.	MAF_INRAE=27.848;MAF_USDA=12.941
NC_035097.1	39558833	.	G	A	.	.	MAF_INRAE=2.5;MAF_USDA=2.941
NC_035097.1	39558856	.	T	C	.	.	MAF_INRAE=4.167
NC_035097.1	39558896	.	G	T	.	.	MAF_INRAE=1.667;MAF_USDA=6.25
NC_035097.1	39558936	.	G	C	.	.	MAF_INRAE=22.5;MAF_USDA=2.459
NC_035097.1	39558951	.	A	C	.	.	MAF_INRAE=27.848;MAF_USDA=11.765
NC_035097.1	39558977	.	C	G	.	.	MAF_USDA=1.639
NC_035097.1	39559088	.	G	T	.	.	MAF_INRAE=5.833
NC_035097.1	39559168	.	C	G	.	.	MAF_INRAE=1.667;MAF_USDA=6.25
NC_035097.1	39559194	.	C	T	.	.	MAF_USDA=1.639
NC_035097.1	39559263	.	A	T	.	.	MAF_USDA=1.765
NC_035097.1	39559270	.	T	C	.	.	MAF_INRAE=27.848;MAF_USDA=11.765
NC_035097.1	39559513	.	C	T	.	.	MAF_USDA=2.083
NC_035097.1	39559515	.	C	A	.	.	MAF_INRAE=10.526;MAF_USDA=4.706
NC_035097.1	39559558	.	C	T	.	.	MAF_USDA=1.639
NC_035097.1	39559601	.	C	T	.	.	MAF_INRAE=1.667;MAF_USDA=9.412
NC_035097.1	39559609	.	C	A	.	.	MAF_INRAE=10.526;MAF_USDA=4.706
NC_035097.1	39559619	.	C	A	.	.	MAF_USDA=1.639
NC_035097.1	39559784	.	A	G	.	.	MAF_INRAE=41.667;MAF_USDA=35.417
NC_035097.1	39559787	.	G	T	.	.	MAF_INRAE=5.263
NC_035097.1	39559884	.	G	A	.	.	MAF_INRAE=1.667;MAF_USDA=2.941
NC_035097.1	39559950	.	C	G	.	.	MAF_USDA=10.588
NC_035097.1	39560786	.	C	A	.	.	MAF_USDA=4.098
NC_035097.1	39560810	.	A	T	.	.	MAF_INRAE=3.333;MAF_USDA=2.459
NC_035097.1	39560867	.	G	T	.	.	MAF_USDA=2.459
NC_035097.1	39560904	.	C	A	.	.	MAF_INRAE=1.667;MAF_USDA=5.294
NC_035097.1	39560905	.	C	G	.	.	MAF_INRAE=17.722;MAF_USDA=3.279
NC_035097.1	39560978	.	G	A	.	.	MAF_USDA=1.639
NC_035097.1	39561033	.	C	A	.	.	MAF_INRAE=27.215;MAF_USDA=11.765
NC_035097.1	39561089	.	G	T	.	.	MAF_USDA=9.836
NC_035097.1	39561096	.	C	T	.	.	MAF_INRAE=23.333
NC_035097.1	39561334	.	C	G	.	.	MAF_USDA=1.639
NC_035097.1	39561335	.	A	C	.	.	MAF_INRAE=5.263
NC_035097.1	39561365	.	A	T	.	.	MAF_INRAE=22.5;MAF_USDA=31.765
NC_035097.1	39561479	.	T	A	.	.	MAF_USDA=4.118
NC_035097.1	39561563	.	A	C	.	.	MAF_INRAE=27.848;MAF_USDA=12.353
NC_035097.1	39561581	.	A	T	.	.	MAF_USDA=4.706
NC_035097.1	39561606	.	G	T	.	.	MAF_INRAE=1.667;MAF_USDA=6.25
NC_035097.1	39561633	.	A	C	.	.	MAF_INRAE=22.5;MAF_USDA=2.459
NC_035097.1	39561634	.	C	T	.	.	MAF_INRAE=17.5;MAF_USDA=4.167
NC_035097.1	39561635	.	G	A	.	.	MAF_INRAE=31.646;MAF_USDA=17.647
NC_035097.1	39561688	.	T	C	.	.	MAF_USDA=1.639
NC_035097.1	39561695	.	A	T	.	.	MAF_USDA=1.765
NC_035097.1	39561710	.	G	A	.	.	MAF_INRAE=27.5;MAF_USDA=6.471
NC_035097.1	39561738	.	C	T	.	.	MAF_INRAE=5.833;MAF_USDA=5.294
NC_035097.1	39561758	.	T	C	.	.	MAF_USDA=1.639
NC_035097.1	39561845	.	C	A	.	.	MAF_INRAE=12.5;MAF_USDA=8.824
NC_035097.1	39561853	.	A	G	.	.	MAF_USDA=1.639
NC_035097.1	39561858	.	A	C	.	.	MAF_USDA=1.639
NC_035097.1	39561860	.	G	A	.	.	MAF_INRAE=26.667;MAF_USDA=2.459
NC_035097.1	39561924	.	T	A	.	.	MAF_USDA=6.557
NC_035097.1	39561945	.	A	G	.	.	MAF_INRAE=17.5;MAF_USDA=13.529
NC_035097.1	39561949	.	G	T	.	.	MAF_USDA=1.639
NC_035097.1	39562017	.	C	T	.	.	MAF_INRAE=5.263
NC_035097.1	39562037	.	G	T	.	.	MAF_USDA=1.639
NC_035097.1	39562055	.	A	G	.	.	MAF_INRAE=3.333;MAF_USDA=23.529
NC_035097.1	39562066	.	G	A	.	.	MAF_USDA=2.976
NC_035097.1	39562101	.	A	G	.	.	MAF_INRAE=37.5;MAF_USDA=25.294
NC_035097.1	39562115	.	A	G	.	.	MAF_USDA=7.059
NC_035097.1	39562130	.	A	G	.	.	MAF_INRAE=26.667;MAF_USDA=2.459
NC_035097.1	39562134	.	C	A	.	.	MAF_USDA=1.765
NC_035097.1	39562139	.	G	C	.	.	MAF_USDA=1.639
NC_035097.1	39562209	.	T	G	.	.	MAF_INRAE=32.911;MAF_USDA=6.557
NC_035097.1	39562371	.	T	C	.	.	MAF_USDA=2.459
NC_035097.1	39562387	.	C	A	.	.	MAF_USDA=2.459
NC_035097.1	39562400	.	C	A	.	.	MAF_INRAE=25.833;MAF_USDA=2.459
NC_035097.1	39562507	.	C	T	.	.	MAF_INRAE=1.667;MAF_USDA=8.235
NC_035097.1	39562539	.	T	G	.	.	MAF_INRAE=10.526;MAF_USDA=18.75
NC_035097.1	39562559	.	T	A	.	.	MAF_INRAE=26.667;MAF_USDA=12.353
NC_035097.1	39562604	.	G	A	.	.	MAF_USDA=2.459
NC_035097.1	39562649	.	T	G	.	.	MAF_USDA=1.639
NC_035097.1	39562834	.	G	T	.	.	MAF_USDA=6.471
NC_035097.1	39562865	.	C	G	.	.	MAF_USDA=1.765
NC_035097.1	39562885	.	C	T	.	.	MAF_INRAE=37.342;MAF_USDA=12.5
NC_035097.1	39562977	.	G	A	.	.	MAF_INRAE=39.873;MAF_USDA=20.0
NC_035097.1	39563028	.	G	T	.	.	MAF_USDA=4.706
NC_035097.1	39563043	.	T	G	.	.	MAF_USDA=16.393
NC_035097.1	39563079	.	T	A	.	.	MAF_USDA=6.25
NC_035097.1	39563104	.	A	T	.	.	MAF_USDA=6.471
NC_035097.1	39563151	.	C	T	.	.	MAF_USDA=6.25
NC_035097.1	39563172	.	A	G	.	.	MAF_USDA=7.377
NC_035097.1	39563175	.	A	T	.	.	MAF_INRAE=2.5;MAF_USDA=8.333
NC_035097.1	39563213	.	C	T	.	.	MAF_USDA=4.118
NC_035097.1	39563285	.	T	A	.	.	MAF_USDA=17.213
NC_035097.1	39563286	.	C	T	.	.	MAF_USDA=2.459
NC_035097.1	39563312	.	G	A	.	.	MAF_INRAE=26.667;MAF_USDA=2.459
NC_035097.1	39563356	.	T	A	.	.	MAF_USDA=5.294
NC_035097.1	39563393	.	T	C	.	.	MAF_USDA=4.918
NC_035097.1	39563417	.	C	T	.	.	MAF_USDA=2.5
NC_035097.1	39563466	.	A	T	.	.	MAF_INRAE=17.5
NC_035097.1	39563470	.	C	A	.	.	MAF_INRAE=17.5
NC_035097.1	39563475	.	T	A	.	.	MAF_INRAE=10.526;MAF_USDA=18.75
NC_035097.1	39563575	.	A	G	.	.	MAF_INRAE=26.667;MAF_USDA=18.824
NC_035097.1	39563623	.	G	T	.	.	MAF_INRAE=22.5;MAF_USDA=11.765
NC_035097.1	39563656	.	C	T	.	.	MAF_INRAE=5.263
NC_035097.1	39563675	.	T	C	.	.	MAF_USDA=1.639
NC_035097.1	39563684	.	T	C	.	.	MAF_INRAE=5.063;MAF_USDA=9.016
NC_035097.1	39563743	.	G	A	.	.	MAF_USDA=1.765
NC_035097.1	39563794	.	G	A	.	.	MAF_INRAE=18.333;MAF_USDA=4.118
NC_035097.1	39563854	.	C	A	.	.	MAF_USDA=2.083
NC_035097.1	39563928	.	A	G	.	.	MAF_USDA=1.639
NC_035097.1	39564102	.	T	G	.	.	MAF_USDA=4.098
NC_035097.1	39564132	.	G	A	.	.	MAF_INRAE=26.667;MAF_USDA=2.459
NC_035097.1	39564147	.	C	T	.	.	MAF_USDA=3.529
NC_035097.1	39564305	.	C	T	.	.	MAF_INRAE=41.772;MAF_USDA=25.294
NC_035097.1	39564339	.	T	C	.	.	MAF_USDA=2.459
NC_035097.1	39564418	.	C	T	.	.	MAF_USDA=6.25
NC_035097.1	39564427	.	C	A	.	.	MAF_INRAE=10.526;MAF_USDA=4.762
NC_035097.1	39564452	.	G	A	.	.	MAF_USDA=8.333
NC_035097.1	39564713	.	C	T	.	.	MAF_USDA=2.083
NC_035097.1	39564715	.	C	T	.	.	MAF_USDA=2.941
NC_035097.1	39564756	.	A	C	.	.	MAF_USDA=2.459
NC_035097.1	39564766	.	C	T	.	.	MAF_USDA=1.176
NC_035097.1	39564919	.	C	T	.	.	MAF_USDA=1.765
NC_035097.1	39565064	.	T	C	.	.	MAF_INRAE=5.063
NC_035097.1	39565086	.	A	C	.	.	MAF_INRAE=5.063;MAF_USDA=16.393
NC_035097.1	39565200	.	G	T	.	.	MAF_INRAE=26.667;MAF_USDA=5.357
NC_035097.1	39565209	.	G	T	.	.	MAF_USDA=2.5
NC_035097.1	39565260	.	T	G	.	.	MAF_INRAE=12.5;MAF_USDA=2.353
NC_035097.1	39565273	.	A	T	.	.	MAF_INRAE=35.443;MAF_USDA=7.059
NC_035097.1	39565439	.	A	T	.	.	MAF_INRAE=3.797;MAF_USDA=3.279
NC_035097.1	39565441	.	G	T	.	.	MAF_INRAE=3.333;MAF_USDA=15.574
NC_035097.1	39565463	.	A	G	.	.	MAF_USDA=3.279
NC_035097.1	39565509	.	T	C	.	.	MAF_USDA=2.459
NC_035097.1	39565571	.	C	A	.	.	MAF_USDA=4.167
NC_035097.1	39565574	.	G	A	.	.	MAF_INRAE=5.063;MAF_USDA=3.279
NC_035097.1	39565628	.	C	T	.	.	MAF_USDA=1.765
NC_035097.1	39565651	.	G	C	.	.	MAF_USDA=1.765
NC_035097.1	39565680	.	C	T	.	.	MAF_USDA=7.377
NC_035097.1	39565703	.	G	C	.	.	MAF_INRAE=6.667;MAF_USDA=10.588
NC_035097.1	39565714	.	A	G	.	.	MAF_USDA=3.279
NC_035097.1	39565815	.	A	T	.	.	MAF_INRAE=6.329;MAF_USDA=9.412
NC_035097.1	39565955	.	A	G	.	.	MAF_USDA=1.639
NC_035097.1	39566039	.	C	T	.	.	MAF_USDA=6.25
NC_035097.1	39566068	.	T	C	.	.	MAF_INRAE=32.5;MAF_USDA=7.647
NC_035097.1	39566105	.	A	C	.	.	MAF_USDA=6.557
NC_035097.1	39566180	.	T	C	.	.	MAF_INRAE=12.5;MAF_USDA=4.118
NC_035097.1	39566195	.	T	G	.	.	MAF_INRAE=43.038;MAF_USDA=32.941
NC_035097.1	39566208	.	T	G	.	.	MAF_INRAE=48.101
NC_035097.1	39566224	.	T	G	.	.	MAF_INRAE=5.0;MAF_USDA=10.0
NC_035097.1	39566237	.	A	G	.	.	MAF_INRAE=17.5;MAF_USDA=22.941
NC_035097.1	39566238	.	C	A	.	.	MAF_USDA=4.118
NC_035097.1	39566243	.	A	T	.	.	MAF_INRAE=12.5;MAF_USDA=11.176
NC_035097.1	39566278	.	T	A	.	.	MAF_INRAE=3.797;MAF_USDA=3.279
NC_035097.1	39566318	.	T	C	.	.	MAF_INRAE=17.5;MAF_USDA=5.294
NC_035097.1	39566340	.	T	A	.	.	MAF_INRAE=10.526;MAF_USDA=6.471
NC_035097.1	39566373	.	T	C	.	.	MAF_INRAE=18.354;MAF_USDA=11.765
NC_035097.1	39566374	.	A	G	.	.	MAF_INRAE=26.667;MAF_USDA=7.059
NC_035097.1	39566375	.	T	C	.	.	MAF_INRAE=10.526;MAF_USDA=4.706
NC_035097.1	39566551	.	T	C	.	.	MAF_INRAE=3.333;MAF_USDA=2.459
NC_035097.1	39566677	.	C	T	.	.	MAF_INRAE=5.0;MAF_USDA=4.118
NC_035097.1	39566730	.	C	T	.	.	MAF_USDA=2.083
NC_035097.1	39566800	.	T	C	.	.	MAF_INRAE=11.667
NC_035097.1	39566806	.	C	A	.	.	MAF_USDA=4.918
NC_035097.1	39566810	.	C	T	.	.	MAF_INRAE=18.987;MAF_USDA=41.765
NC_035097.1	39566848	.	C	T	.	.	MAF_INRAE=10.526;MAF_USDA=40.0
NC_035097.1	39566855	.	A	C	.	.	MAF_INRAE=10.526;MAF_USDA=28.235
NC_035097.1	39566856	.	C	T	.	.	MAF_USDA=28.235
NC_035097.1	39566941	.	A	T	.	.	MAF_INRAE=6.329
NC_035097.1	39567230	.	G	C	.	.	MAF_INRAE=5.0;MAF_USDA=12.941
NC_035097.1	39567317	.	T	C	.	.	MAF_INRAE=25.833;MAF_USDA=2.459
NC_035097.1	39567406	.	A	T	.	.	MAF_INRAE=36.076;MAF_USDA=42.941
NC_035097.1	39567474	.	C	A	.	.	MAF_INRAE=12.5
NC_035097.1	39567530	.	A	C	.	.	MAF_USDA=7.377
NC_035097.1	39567595	.	C	T	.	.	MAF_USDA=1.639
NC_035097.1	39567663	.	G	T	.	.	MAF_USDA=4.098
NC_035097.1	39567679	.	C	T	.	.	MAF_INRAE=26.667;MAF_USDA=1.639
NC_035097.1	39567712	.	T	C	.	.	MAF_INRAE=36.076;MAF_USDA=42.941
NC_035097.1	39567725	.	C	T	.	.	MAF_USDA=4.098
NC_035097.1	39567797	.	G	A	.	.	MAF_USDA=4.098
NC_035097.1	39567953	.	A	G	.	.	MAF_INRAE=36.709;MAF_USDA=35.882
NC_035097.1	39567956	.	C	T	.	.	MAF_INRAE=10.526;MAF_USDA=5.882
NC_035097.1	39568043	.	G	A	.	.	MAF_INRAE=10.759;MAF_USDA=30.588
NC_035097.1	39568104	.	C	A	.	.	MAF_INRAE=36.076;MAF_USDA=20.588
NC_035097.1	39568109	.	C	T	.	.	MAF_INRAE=3.797;MAF_USDA=3.279
NC_035097.1	39568112	.	G	A	.	.	MAF_USDA=2.353
NC_035097.1	39568121	.	T	A	.	.	MAF_USDA=2.459
NC_035097.1	39568123	.	C	T	.	.	MAF_INRAE=43.038;MAF_USDA=30.588
NC_035097.1	39568136	.	G	A	.	.	MAF_INRAE=36.076;MAF_USDA=42.353
NC_035097.1	39568139	.	C	T	.	.	MAF_USDA=1.176
NC_035097.1	39568151	.	T	G	.	.	MAF_INRAE=17.5;MAF_USDA=2.941
NC_035097.1	39568251	.	C	T	.	.	MAF_USDA=2.083
NC_035097.1	39568292	.	A	C	.	.	MAF_INRAE=36.076;MAF_USDA=39.583
NC_035097.1	39568299	.	T	C	.	.	MAF_INRAE=5.0;MAF_USDA=4.118
NC_035097.1	39568340	.	T	A	.	.	MAF_INRAE=36.076;MAF_USDA=41.765
NC_035097.1	39568341	.	T	A	.	.	MAF_INRAE=44.167;MAF_USDA=41.765
NC_035097.1	39568422	.	T	G	.	.	MAF_USDA=2.459
NC_035097.1	39568520	.	A	C	.	.	MAF_INRAE=36.076;MAF_USDA=21.765
NC_035097.1	39568530	.	C	T	.	.	MAF_USDA=1.639
NC_035097.1	39568576	.	T	C	.	.	MAF_INRAE=36.076;MAF_USDA=34.706
NC_035097.1	39568699	.	C	T	.	.	MAF_USDA=5.738
NC_035097.1	39568783	.	A	G	.	.	MAF_USDA=1.639
NC_035097.1	39568907	.	A	T	.	.	MAF_INRAE=3.797;MAF_USDA=3.279
NC_035097.1	39568975	.	G	C	.	.	MAF_USDA=2.459
NC_035097.1	39568991	.	C	T	.	.	MAF_USDA=2.459
NC_035097.1	39569067	.	G	A	.	.	MAF_INRAE=20.0;MAF_USDA=25.294
NC_035097.1	39569077	.	C	T	.	.	MAF_USDA=5.294
NC_035097.1	39569110	.	C	T	.	.	MAF_USDA=4.706
NC_035097.1	39569122	.	T	A	.	.	MAF_INRAE=27.215;MAF_USDA=26.471
NC_035097.1	39569151	.	T	C	.	.	MAF_INRAE=24.684;MAF_USDA=49.412
NC_035097.1	39569153	.	A	C	.	.	MAF_INRAE=20.833;MAF_USDA=13.529
NC_035097.1	39569179	.	T	C	.	.	MAF_INRAE=5.0;MAF_USDA=4.118
NC_035097.1	39569235	.	C	A	.	.	MAF_USDA=1.765
NC_035097.1	39569244	.	G	A	.	.	MAF_INRAE=34.81;MAF_USDA=48.235
NC_035097.1	39569614	.	G	A	.	.	MAF_USDA=2.459
NC_035097.1	39569618	.	A	C	.	.	MAF_INRAE=10.526
NC_035097.1	39569715	.	A	C	.	.	MAF_USDA=4.706
NC_035097.1	39569728	.	C	A	.	.	MAF_USDA=4.918
NC_035097.1	39569735	.	G	A	.	.	MAF_INRAE=3.333;MAF_USDA=2.459
NC_035097.1	39569785	.	C	T	.	.	MAF_INRAE=37.342;MAF_USDA=49.412
NC_035097.1	39569786	.	T	G	.	.	MAF_INRAE=42.5;MAF_USDA=49.412
NC_035097.1	39569818	.	G	A	.	.	MAF_USDA=3.529
NC_035097.1	39569821	.	A	T	.	.	MAF_USDA=1.765
NC_035097.1	39569824	.	G	C	.	.	MAF_USDA=1.639
NC_035097.1	39569867	.	C	A	.	.	MAF_INRAE=10.526;MAF_USDA=6.471
NC_035097.1	39569874	.	C	T	.	.	MAF_USDA=16.471
NC_035097.1	39569888	.	G	A	.	.	MAF_INRAE=34.81;MAF_USDA=30.588
NC_035097.1	39569895	.	C	T	.	.	MAF_INRAE=10.526;MAF_USDA=6.471
NC_035097.1	39569904	.	T	C	.	.	MAF_INRAE=10.526;MAF_USDA=22.353
NC_035097.1	39569910	.	C	T	.	.	MAF_INRAE=10.526;MAF_USDA=22.353
NC_035097.1	39569979	.	T	A	.	.	MAF_INRAE=26.667;MAF_USDA=2.459
NC_035097.1	39569987	.	A	G	.	.	MAF_INRAE=10.526;MAF_USDA=6.471
NC_035097.1	39570018	.	T	G	.	.	MAF_USDA=3.279
NC_035097.1	39570035	.	G	T	.	.	MAF_USDA=5.882
NC_035097.1	39570055	.	T	G	.	.	MAF_USDA=12.353
NC_035097.1	39570138	.	A	T	.	.	MAF_INRAE=17.5;MAF_USDA=1.765
NC_035097.1	39570163	.	C	A	.	.	MAF_USDA=1.639
NC_035097.1	39570184	.	A	C	.	.	MAF_INRAE=22.5;MAF_USDA=14.118
NC_035097.1	39570189	.	A	G	.	.	MAF_INRAE=37.342;MAF_USDA=47.917
NC_035097.1	39570208	.	A	T	.	.	MAF_USDA=15.882
NC_035097.1	39570209	.	T	A	.	.	MAF_INRAE=37.342;MAF_USDA=48.235
NC_035097.1	39570213	.	G	A	.	.	MAF_INRAE=26.667;MAF_USDA=4.918
NC_035097.1	39570221	.	A	G	.	.	MAF_INRAE=10.526;MAF_USDA=6.471
NC_035097.1	39570332	.	A	C	.	.	MAF_INRAE=15.823;MAF_USDA=32.941
NC_035097.1	39570333	.	A	T	.	.	MAF_USDA=6.557
NC_035097.1	39570350	.	A	G	.	.	MAF_USDA=9.524
NC_035097.1	39570377	.	A	G	.	.	MAF_USDA=15.294
NC_035097.1	39570439	.	A	G	.	.	MAF_USDA=2.459
NC_035097.1	39570511	.	A	T	.	.	MAF_USDA=1.639
NC_035097.1	39570522	.	T	G	.	.	MAF_INRAE=10.526;MAF_USDA=6.471
NC_035097.1	39570555	.	C	T	.	.	MAF_USDA=21.765
NC_035097.1	39570562	.	G	T	.	.	MAF_USDA=10.0
NC_035097.1	39570584	.	A	G	.	.	MAF_USDA=1.765
NC_035097.1	39570591	.	T	A	.	.	MAF_INRAE=36.709;MAF_USDA=48.235
NC_035097.1	39570609	.	C	T	.	.	MAF_INRAE=34.177;MAF_USDA=29.412
NC_035097.1	39570610	.	T	G	.	.	MAF_INRAE=41.667;MAF_USDA=29.412
NC_035097.1	39570623	.	G	A	.	.	MAF_INRAE=5.0;MAF_USDA=4.762
NC_035097.1	39570654	.	A	G	.	.	MAF_INRAE=37.342;MAF_USDA=49.412
NC_035097.1	39570752	.	T	G	.	.	MAF_INRAE=10.526;MAF_USDA=22.917
NC_035097.1	39570753	.	G	A	.	.	MAF_USDA=22.917
NC_035097.1	39570834	.	A	C	.	.	MAF_INRAE=10.526;MAF_USDA=4.706
NC_035097.1	39570835	.	A	T	.	.	MAF_USDA=2.459
NC_035097.1	39570859	.	T	C	.	.	MAF_USDA=8.824
NC_035097.1	39570883	.	T	A	.	.	MAF_INRAE=34.81;MAF_USDA=28.824
NC_035097.1	39570947	.	C	A	.	.	MAF_USDA=2.459
NC_035097.1	39570952	.	C	T	.	.	MAF_USDA=6.25
NC_035097.1	39570958	.	T	C	.	.	MAF_USDA=3.279
NC_035097.1	39571013	.	T	G	.	.	MAF_USDA=1.765
NC_035097.1	39571067	.	C	T	.	.	MAF_USDA=13.115
NC_035097.1	39571101	.	C	A	.	.	MAF_INRAE=10.526;MAF_USDA=6.471
NC_035097.1	39571102	.	G	A	.	.	MAF_INRAE=34.81;MAF_USDA=45.294
NC_035097.1	39571109	.	C	A	.	.	MAF_USDA=2.459
NC_035097.1	39571165	.	C	A	.	.	MAF_USDA=5.882
NC_035097.1	39571189	.	C	T	.	.	MAF_INRAE=15.833;MAF_USDA=1.765
NC_035097.1	39571205	.	C	T	.	.	MAF_INRAE=5.0;MAF_USDA=4.118
NC_035097.1	39571230	.	T	A	.	.	MAF_INRAE=44.937;MAF_USDA=19.412
NC_035097.1	39571415	.	G	T	.	.	MAF_INRAE=48.101;MAF_USDA=30.0
NC_035097.1	39571420	.	T	A	.	.	MAF_INRAE=3.797;MAF_USDA=3.279
NC_035097.1	39571442	.	G	C	.	.	MAF_INRAE=10.526;MAF_USDA=6.471
NC_035097.1	39571554	.	G	A	.	.	MAF_INRAE=10.526;MAF_USDA=6.471
NC_035097.1	39571637	.	G	T	.	.	MAF_USDA=1.667
NC_035097.1	39571646	.	G	A	.	.	MAF_INRAE=10.526;MAF_USDA=4.762
NC_035097.1	39571647	.	C	T	.	.	MAF_INRAE=3.797;MAF_USDA=4.762
NC_035097.1	39571765	.	T	C	.	.	MAF_USDA=5.0
NC_035097.1	39571877	.	C	A	.	.	MAF_INRAE=30.38;MAF_USDA=20.833
NC_035097.1	39571878	.	T	A	.	.	MAF_INRAE=31.667;MAF_USDA=20.833
NC_035097.1	39571968	.	G	A	.	.	MAF_INRAE=10.526;MAF_USDA=6.548
NC_035097.1	39571979	.	T	A	.	.	MAF_INRAE=30.833;MAF_USDA=7.143
NC_035097.1	39572078	.	G	A	.	.	MAF_USDA=5.0
NC_035097.1	39572202	.	C	T	.	.	MAF_USDA=1.639
NC_035097.1	39572232	.	C	T	.	.	MAF_INRAE=27.848;MAF_USDA=13.095
NC_035097.1	39572356	.	C	T	.	.	MAF_USDA=5.738
NC_035097.1	39572357	.	C	A	.	.	MAF_USDA=5.738
NC_035097.1	39572358	.	G	C	.	.	MAF_USDA=5.738
NC_035097.1	39572359	.	T	G	.	.	MAF_USDA=5.738
NC_035097.1	39572360	.	C	A	.	.	MAF_USDA=5.738
NC_035097.1	39572409	.	C	T	.	.	MAF_USDA=2.459
NC_035097.1	39572412	.	G	T	.	.	MAF_USDA=1.639
NC_035097.1	39572438	.	C	A	.	.	MAF_INRAE=32.911;MAF_USDA=8.197
NC_035097.1	39572462	.	T	A	.	.	MAF_INRAE=39.873;MAF_USDA=24.118
NC_035097.1	39572464	.	C	T	.	.	MAF_USDA=2.459
NC_035097.1	39572476	.	A	C	.	.	MAF_INRAE=5.0;MAF_USDA=4.706
NC_035097.1	39572508	.	G	C	.	.	MAF_USDA=2.459
NC_035097.1	39572527	.	C	A	.	.	MAF_USDA=3.279
NC_035097.1	39572553	.	T	C	.	.	MAF_INRAE=38.608;MAF_USDA=24.118
NC_035097.1	39572561	.	T	C	.	.	MAF_USDA=1.639
NC_035097.1	39572720	.	C	A	.	.	MAF_USDA=2.459
NC_035097.1	39572773	.	G	T	.	.	MAF_USDA=4.098
NC_035097.1	39572778	.	T	G	.	.	MAF_INRAE=5.0;MAF_USDA=4.118
NC_035097.1	39572779	.	T	G	.	.	MAF_USDA=1.639
NC_035097.1	39572867	.	C	T	.	.	MAF_INRAE=39.241;MAF_USDA=24.118
NC_035097.1	39573104	.	A	C	.	.	MAF_INRAE=39.241;MAF_USDA=23.529
NC_035097.1	39573162	.	C	A	.	.	MAF_USDA=1.639
NC_035097.1	39573182	.	G	A	.	.	MAF_USDA=2.459
NC_035097.1	39573209	.	G	T	.	.	MAF_INRAE=40.506;MAF_USDA=15.294
NC_035097.1	39573265	.	G	A	.	.	MAF_USDA=8.197
NC_035097.1	39573269	.	A	G	.	.	MAF_INRAE=26.667;MAF_USDA=2.459
NC_035097.1	39573291	.	T	C	.	.	MAF_INRAE=10.526;MAF_USDA=6.471
NC_035097.1	39573307	.	A	G	.	.	MAF_INRAE=36.709;MAF_USDA=11.765
NC_035097.1	39573393	.	C	T	.	.	MAF_INRAE=7.5;MAF_USDA=10.0
NC_035097.1	39573406	.	C	T	.	.	MAF_INRAE=7.5;MAF_USDA=10.0
NC_035097.1	39573427	.	C	T	.	.	MAF_USDA=3.279
NC_035097.1	39573553	.	C	T	.	.	MAF_INRAE=3.333;MAF_USDA=7.647
NC_035097.1	39573652	.	A	G	.	.	MAF_INRAE=29.114;MAF_USDA=21.765
NC_035097.1	39573656	.	A	T	.	.	MAF_USDA=17.059
NC_035097.1	39573703	.	G	A	.	.	MAF_INRAE=15.789;MAF_USDA=4.706
NC_035097.1	39573827	.	C	T	.	.	MAF_INRAE=50.0;MAF_USDA=47.917
NC_035097.1	39573829	.	T	C	.	.	MAF_INRAE=37.5;MAF_USDA=34.706
NC_035097.1	39573860	.	G	A	.	.	MAF_USDA=5.738
NC_035097.1	39573862	.	A	C	.	.	MAF_USDA=5.738
NC_035097.1	39573873	.	C	T	.	.	MAF_INRAE=2.5
NC_035097.1	39573881	.	G	T	.	.	MAF_INRAE=2.5;MAF_USDA=3.279
NC_035097.1	39573882	.	G	T	.	.	MAF_INRAE=2.5;MAF_USDA=3.279
NC_035097.1	39573958	.	T	A	.	.	MAF_INRAE=15.789
NC_035097.1	39573998	.	C	T	.	.	MAF_INRAE=12.025;MAF_USDA=27.647
NC_035097.1	39574039	.	A	C	.	.	MAF_INRAE=12.5;MAF_USDA=1.639
NC_035097.1	39574073	.	C	T	.	.	MAF_INRAE=33.544;MAF_USDA=32.941
NC_035097.1	39574076	.	C	T	.	.	MAF_USDA=4.098
NC_035097.1	39574126	.	T	A	.	.	MAF_INRAE=3.797;MAF_USDA=3.529
NC_035097.1	39574135	.	A	G	.	.	MAF_USDA=6.557
NC_035097.1	39574321	.	G	A	.	.	MAF_USDA=6.25
NC_035097.1	39574325	.	T	A	.	.	MAF_USDA=14.118
NC_035097.1	39574346	.	A	G	.	.	MAF_INRAE=29.114;MAF_USDA=4.918
NC_035097.1	39574348	.	A	G	.	.	MAF_INRAE=29.114;MAF_USDA=22.941
NC_035097.1	39574446	.	G	A	.	.	MAF_INRAE=29.114;MAF_USDA=21.765
NC_035097.1	39574458	.	A	G	.	.	MAF_INRAE=6.329;MAF_USDA=8.235
NC_035097.1	39574483	.	T	C	.	.	MAF_INRAE=29.114;MAF_USDA=11.475
NC_035097.1	39574509	.	A	C	.	.	MAF_INRAE=6.329;MAF_USDA=21.765
NC_035097.1	39574561	.	G	A	.	.	MAF_USDA=1.639
NC_035097.1	39574582	.	A	C	.	.	MAF_INRAE=37.975;MAF_USDA=44.118
NC_035097.1	39574615	.	G	T	.	.	MAF_USDA=3.529
NC_035097.1	39574684	.	C	T	.	.	MAF_INRAE=29.114;MAF_USDA=27.059
NC_035097.1	39574704	.	G	T	.	.	MAF_INRAE=31.667;MAF_USDA=12.353
NC_035097.1	39574745	.	G	A	.	.	MAF_INRAE=31.667;MAF_USDA=11.765
NC_035097.1	39574949	.	A	T	.	.	MAF_INRAE=29.114;MAF_USDA=2.083
NC_035097.1	39574991	.	A	T	.	.	MAF_USDA=13.529
NC_035097.1	39575085	.	G	A	.	.	MAF_INRAE=14.557;MAF_USDA=11.765
NC_035097.1	39575096	.	G	A	.	.	MAF_USDA=1.176
NC_035097.1	39575105	.	A	G	.	.	MAF_USDA=5.738
NC_035097.1	39575129	.	G	A	.	.	MAF_INRAE=6.329;MAF_USDA=16.667
NC_035097.1	39575169	.	C	G	.	.	MAF_USDA=8.235
NC_035097.1	39575173	.	G	T	.	.	MAF_INRAE=34.167;MAF_USDA=24.118
NC_035097.1	39575210	.	C	T	.	.	MAF_USDA=4.098
NC_035097.1	39575211	.	T	A	.	.	MAF_INRAE=29.114;MAF_USDA=5.738
NC_035097.1	39575219	.	T	G	.	.	MAF_INRAE=32.911;MAF_USDA=44.706
NC_035097.1	39575220	.	A	C	.	.	MAF_INRAE=38.333;MAF_USDA=33.529
NC_035097.1	39575242	.	C	T	.	.	MAF_INRAE=36.709;MAF_USDA=45.294
NC_035097.1	39575387	.	A	C	.	.	MAF_INRAE=5.0;MAF_USDA=10.588
NC_035097.1	39575390	.	G	C	.	.	MAF_INRAE=15.823;MAF_USDA=47.059
NC_035097.1	39575438	.	G	T	.	.	MAF_INRAE=26.667;MAF_USDA=2.459
NC_035097.1	39575472	.	A	C	.	.	MAF_USDA=14.706
NC_035097.1	39575475	.	T	A	.	.	MAF_USDA=4.118
NC_035097.1	39575501	.	C	A	.	.	MAF_INRAE=29.114;MAF_USDA=15.294
NC_035097.1	39575517	.	T	A	.	.	MAF_INRAE=29.114;MAF_USDA=5.738
NC_035097.1	39575520	.	A	G	.	.	MAF_USDA=14.706
NC_035097.1	39575583	.	C	A	.	.	MAF_INRAE=18.333;MAF_USDA=1.765
NC_035097.1	39575591	.	G	A	.	.	MAF_INRAE=5.0;MAF_USDA=2.353
NC_035097.1	39575642	.	C	T	.	.	MAF_INRAE=47.368
NC_035097.1	39575661	.	C	A	.	.	MAF_USDA=1.176
NC_035097.1	39575672	.	C	A	.	.	MAF_USDA=11.905
NC_035097.1	39575693	.	T	G	.	.	MAF_USDA=3.279
NC_035097.1	39575771	.	C	A	.	.	MAF_USDA=10.588
NC_035097.1	39575787	.	G	T	.	.	MAF_USDA=10.588
NC_035097.1	39575919	.	C	A	.	.	MAF_USDA=3.279
NC_035097.1	39575975	.	T	C	.	.	MAF_USDA=3.279
NC_035097.1	39575979	.	C	A	.	.	MAF_USDA=3.279
NC_035097.1	39576034	.	A	T	.	.	MAF_INRAE=31.667
NC_035097.1	39576064	.	A	C	.	.	MAF_INRAE=29.747;MAF_USDA=27.647
NC_035097.1	39576073	.	A	G	.	.	MAF_INRAE=31.667;MAF_USDA=22.917
NC_035097.1	39576084	.	A	T	.	.	MAF_INRAE=30.0;MAF_USDA=22.917
NC_035097.1	39576197	.	C	T	.	.	MAF_INRAE=31.667;MAF_USDA=27.083
NC_035097.1	39576224	.	A	G	.	.	MAF_USDA=1.639
NC_035097.1	39576235	.	T	C	.	.	MAF_USDA=1.765
NC_035097.1	39576236	.	C	T	.	.	MAF_USDA=14.706
NC_035097.1	39576306	.	A	C	.	.	MAF_INRAE=10.526;MAF_USDA=7.059
NC_035097.1	39576309	.	C	A	.	.	MAF_USDA=20.588
NC_035097.1	39576364	.	C	T	.	.	MAF_USDA=4.118
NC_035097.1	39576386	.	T	C	.	.	MAF_USDA=4.098
NC_035097.1	39576426	.	G	A	.	.	MAF_USDA=2.083
NC_035097.1	39576432	.	A	T	.	.	MAF_INRAE=3.797;MAF_USDA=3.529
NC_035097.1	39576452	.	G	T	.	.	MAF_USDA=1.639
NC_035097.1	39576494	.	G	A	.	.	MAF_USDA=13.529
NC_035097.1	39576535	.	A	C	.	.	MAF_USDA=4.918
NC_035097.1	39576545	.	G	A	.	.	MAF_INRAE=9.494;MAF_USDA=10.0
NC_035097.1	39576557	.	G	A	.	.	MAF_INRAE=29.114;MAF_USDA=5.738
NC_035097.1	39576599	.	C	A	.	.	MAF_USDA=2.459
NC_035097.1	39576600	.	A	G	.	.	MAF_INRAE=37.975;MAF_USDA=36.471
NC_035097.1	39576603	.	G	T	.	.	MAF_INRAE=3.333;MAF_USDA=2.459
NC_035097.1	39576609	.	T	C	.	.	MAF_INRAE=37.975;MAF_USDA=41.176
NC_035097.1	39576647	.	T	C	.	.	MAF_USDA=2.459
NC_035097.1	39576737	.	G	A	.	.	MAF_USDA=1.639
NC_035097.1	39576747	.	T	C	.	.	MAF_INRAE=37.342;MAF_USDA=37.059
NC_035097.1	39576763	.	C	A	.	.	MAF_INRAE=2.632
NC_035097.1	39576808	.	A	G	.	.	MAF_USDA=1.639
NC_035097.1	39576994	.	T	C	.	.	MAF_USDA=3.279
NC_035097.1	39577036	.	C	G	.	.	MAF_INRAE=4.43;MAF_USDA=3.529
NC_035097.1	39577060	.	T	C	.	.	MAF_INRAE=13.291;MAF_USDA=23.529
NC_035097.1	39577075	.	G	T	.	.	MAF_INRAE=3.333
NC_035097.1	39577078	.	C	T	.	.	MAF_USDA=3.279
NC_035097.1	39577082	.	C	T	.	.	MAF_INRAE=10.526;MAF_USDA=4.706
NC_035097.1	39577095	.	G	T	.	.	MAF_USDA=3.279
NC_035097.1	39577105	.	G	C	.	.	MAF_INRAE=12.5;MAF_USDA=1.639
NC_035097.1	39577113	.	C	A	.	.	MAF_INRAE=26.667;MAF_USDA=2.459
NC_035097.1	39577157	.	G	T	.	.	MAF_INRAE=4.43;MAF_USDA=3.529
NC_035097.1	39577226	.	T	G	.	.	MAF_INRAE=13.924;MAF_USDA=6.25
NC_035097.1	39577254	.	G	A	.	.	MAF_USDA=1.639
NC_035097.1	39577274	.	G	T	.	.	MAF_INRAE=29.114;MAF_USDA=28.235
NC_035097.1	39577282	.	C	A	.	.	MAF_USDA=4.167
NC_035097.1	39577303	.	G	T	.	.	MAF_INRAE=26.667;MAF_USDA=4.098
NC_035097.1	39577346	.	T	A	.	.	MAF_INRAE=5.0;MAF_USDA=8.824
NC_035097.1	39577419	.	A	C	.	.	MAF_INRAE=31.646;MAF_USDA=8.824
NC_035097.1	39577420	.	A	G	.	.	MAF_USDA=1.639
NC_035097.1	39577468	.	A	C	.	.	MAF_USDA=3.279
NC_035097.1	39577478	.	A	G	.	.	MAF_INRAE=5.263
NC_035097.1	39577497	.	C	A	.	.	MAF_INRAE=10.526;MAF_USDA=6.471
NC_035097.1	39577537	.	T	G	.	.	MAF_INRAE=13.924;MAF_USDA=24.118
NC_035097.1	39577566	.	A	G	.	.	MAF_USDA=5.738
NC_035097.1	39577707	.	T	G	.	.	MAF_USDA=4.098
NC_035097.1	39577755	.	G	A	.	.	MAF_INRAE=31.667;MAF_USDA=11.765
NC_035097.1	39577788	.	T	C	.	.	MAF_USDA=6.557
NC_035097.1	39577791	.	C	A	.	.	MAF_USDA=6.557
NC_035097.1	39577803	.	T	A	.	.	MAF_USDA=5.738
NC_035097.1	39577820	.	G	A	.	.	MAF_INRAE=5.0;MAF_USDA=22.917
NC_035097.1	39577834	.	C	A	.	.	MAF_INRAE=5.0;MAF_USDA=22.917
NC_035097.1	39577919	.	T	C	.	.	MAF_INRAE=47.5;MAF_USDA=30.0
NC_035097.1	39577944	.	A	G	.	.	MAF_INRAE=15.789;MAF_USDA=4.918
NC_035097.1	39578030	.	A	C	.	.	MAF_INRAE=42.405;MAF_USDA=48.824
NC_035097.1	39578060	.	G	A	.	.	MAF_INRAE=5.0;MAF_USDA=8.824
NC_035097.1	39578066	.	A	C	.	.	MAF_USDA=4.167
NC_035097.1	39578085	.	T	A	.	.	MAF_INRAE=13.924;MAF_USDA=23.529
NC_035097.1	39578104	.	G	T	.	.	MAF_INRAE=13.924;MAF_USDA=24.706
NC_035097.1	39578147	.	C	T	.	.	MAF_USDA=2.459
NC_035097.1	39578166	.	C	T	.	.	MAF_INRAE=31.667;MAF_USDA=12.941
NC_035097.1	39578167	.	G	T	.	.	MAF_INRAE=10.526;MAF_USDA=7.647
NC_035097.1	39578230	.	A	C	.	.	MAF_USDA=1.639
NC_035097.1	39578257	.	G	C	.	.	MAF_INRAE=31.667;MAF_USDA=10.588
NC_035097.1	39578310	.	G	A	.	.	MAF_USDA=4.167
NC_035097.1	39578313	.	C	A	.	.	MAF_INRAE=3.333;MAF_USDA=9.412
NC_035097.1	39578407	.	T	A	.	.	MAF_INRAE=13.291;MAF_USDA=23.81
NC_035097.1	39578408	.	C	T	.	.	MAF_INRAE=15.833;MAF_USDA=23.81
NC_035097.1	39578475	.	G	T	.	.	MAF_USDA=4.918
NC_035097.1	39578519	.	T	G	.	.	MAF_INRAE=31.667
NC_035097.1	39578576	.	G	A	.	.	MAF_USDA=6.557
NC_035097.1	39578667	.	C	G	.	.	MAF_USDA=3.279
NC_035097.1	39578787	.	G	A	.	.	MAF_USDA=1.639
NC_035097.1	39578943	.	T	G	.	.	MAF_INRAE=36.709;MAF_USDA=37.059
NC_035097.1	39579228	.	T	A	.	.	MAF_USDA=4.167
NC_035097.1	39579236	.	C	T	.	.	MAF_USDA=1.639
NC_035097.1	39579331	.	T	C	.	.	MAF_INRAE=4.43;MAF_USDA=3.529
NC_035097.1	39579346	.	ATTT	ATTG	.	.	MAF_USDA=43.75
NC_035097.1	39579349	.	T	G	.	.	MAF_INRAE=27.215
NC_035097.1	39579373	.	C	T	.	.	MAF_INRAE=3.333;MAF_USDA=3.333
NC_035097.1	39579391	.	T	C	.	.	MAF_INRAE=3.333;MAF_USDA=13.69
NC_035097.1	39579398	.	A	G	.	.	MAF_INRAE=12.5;MAF_USDA=2.5
NC_035097.1	39579563	.	G	A	.	.	MAF_USDA=3.279
NC_035097.1	39579607	.	C	T	.	.	MAF_USDA=2.459
NC_035097.1	39579608	.	G	A	.	.	MAF_INRAE=12.5;MAF_USDA=2.459
NC_035097.1	39579681	.	A	G	.	.	MAF_USDA=1.765
NC_035097.1	39579753	.	C	A	.	.	MAF_USDA=1.639
NC_035097.1	39579847	.	G	A	.	.	MAF_INRAE=2.5;MAF_USDA=8.333
NC_035097.1	39579860	.	G	C	.	.	MAF_USDA=1.639
NC_035097.1	39580059	.	C	G	.	.	MAF_INRAE=34.81;MAF_USDA=41.765
NC_035097.1	39580085	.	G	A	.	.	MAF_USDA=4.098
NC_035097.1	39580093	.	G	A	.	.	MAF_USDA=45.882
NC_035097.1	39580115	.	C	A	.	.	MAF_INRAE=4.43;MAF_USDA=4.118
NC_035097.1	39580130	.	A	G	.	.	MAF_USDA=5.738
NC_035097.1	39580292	.	A	G	.	.	MAF_USDA=14.706
NC_035097.1	39580296	.	A	C	.	.	MAF_INRAE=3.333
NC_035097.1	39580321	.	T	C	.	.	MAF_INRAE=15.789;MAF_USDA=5.738
NC_035097.1	39580334	.	C	T	.	.	MAF_INRAE=4.43;MAF_USDA=5.294
NC_035097.1	39580352	.	T	C	.	.	MAF_USDA=14.118
NC_035097.1	39580403	.	G	A	.	.	MAF_USDA=13.529
NC_035097.1	39580476	.	G	T	.	.	MAF_USDA=6.25
NC_035097.1	39580478	.	C	A	.	.	MAF_INRAE=25.0;MAF_USDA=1.639
NC_035097.1	39580484	.	A	C	.	.	MAF_USDA=6.557
NC_035097.1	39580526	.	T	C	.	.	MAF_USDA=3.279
NC_035097.1	39580565	.	C	T	.	.	MAF_INRAE=5.0;MAF_USDA=8.824
NC_035097.1	39580624	.	A	C	.	.	MAF_INRAE=4.43;MAF_USDA=2.353
NC_035097.1	39580685	.	G	A	.	.	MAF_USDA=2.459
NC_035097.1	39580743	.	C	T	.	.	MAF_INRAE=34.81;MAF_USDA=40.0
NC_035097.1	39580756	.	T	G	.	.	MAF_INRAE=34.81;MAF_USDA=26.471
NC_035097.1	39580770	.	C	T	.	.	MAF_INRAE=12.5;MAF_USDA=2.459
NC_035097.1	39580786	.	T	A	.	.	MAF_INRAE=5.263
NC_035097.1	39580812	.	T	A	.	.	MAF_INRAE=5.0;MAF_USDA=8.824
NC_035097.1	39580837	.	G	A	.	.	MAF_INRAE=8.228;MAF_USDA=22.353
NC_035097.1	39580948	.	C	A	.	.	MAF_INRAE=15.789;MAF_USDA=5.738
NC_035097.1	39580970	.	G	C	.	.	MAF_INRAE=1.667;MAF_USDA=6.25
NC_035097.1	39580974	.	T	A	.	.	MAF_INRAE=34.81;MAF_USDA=27.059
NC_035097.1	39580981	.	C	G	.	.	MAF_INRAE=29.114;MAF_USDA=4.918
NC_035097.1	39580984	.	C	A	.	.	MAF_INRAE=12.5
NC_035097.1	39580987	.	G	A	.	.	MAF_INRAE=12.5;MAF_USDA=1.639
NC_035097.1	39580997	.	C	T	.	.	MAF_INRAE=34.81
NC_035097.1	39581000	.	G	C	.	.	MAF_USDA=12.5
NC_035097.1	39581048	.	G	A	.	.	MAF_USDA=1.639
NC_035097.1	39581064	.	T	C	.	.	MAF_INRAE=26.582;MAF_USDA=32.353
NC_035097.1	39581162	.	G	A	.	.	MAF_USDA=1.639
NC_035097.1	39581168	.	C	A	.	.	MAF_INRAE=34.81;MAF_USDA=42.353
NC_035097.1	39581222	.	G	A	.	.	MAF_USDA=1.639
NC_035097.1	39581223	.	C	T	.	.	MAF_INRAE=10.526;MAF_USDA=10.417
NC_035097.1	39581224	.	G	A	.	.	MAF_USDA=4.706
NC_035097.1	39581270	.	C	A	.	.	MAF_INRAE=36.076;MAF_USDA=41.176
NC_035097.1	39581291	.	A	C	.	.	MAF_INRAE=17.5;MAF_USDA=2.941
NC_035097.1	39581292	.	T	A	.	.	MAF_USDA=1.639
NC_035097.1	39581296	.	C	G	.	.	MAF_INRAE=17.5;MAF_USDA=4.167
NC_035097.1	39581302	.	G	T	.	.	MAF_INRAE=17.5;MAF_USDA=2.353
NC_035097.1	39581325	.	C	A	.	.	MAF_USDA=6.557
NC_035097.1	39581386	.	T	A	.	.	MAF_USDA=14.118
NC_035097.1	39581393	.	C	A	.	.	MAF_USDA=2.459
NC_035097.1	39581396	.	C	T	.	.	MAF_INRAE=34.81;MAF_USDA=41.176
NC_035097.1	39581425	.	G	C	.	.	MAF_INRAE=34.81;MAF_USDA=45.882
NC_035097.1	39581430	.	A	T	.	.	MAF_INRAE=44.304;MAF_USDA=20.0
NC_035097.1	39581531	.	G	T	.	.	MAF_INRAE=10.526;MAF_USDA=4.706
NC_035097.1	39581538	.	G	A	.	.	MAF_USDA=7.059
NC_035097.1	39581551	.	C	T	.	.	MAF_USDA=1.639
NC_035097.1	39581557	.	A	C	.	.	MAF_USDA=2.083
NC_035097.1	39581564	.	G	T	.	.	MAF_USDA=8.235
NC_035097.1	39581572	.	A	G	.	.	MAF_USDA=7.059
NC_035097.1	39581584	.	G	C	.	.	MAF_INRAE=3.333;MAF_USDA=2.459
NC_035097.1	39581594	.	T	A	.	.	MAF_USDA=7.059
NC_035097.1	39581604	.	G	A	.	.	MAF_USDA=7.059
NC_035097.1	39581711	.	G	A	.	.	MAF_USDA=7.647
NC_035097.1	39581779	.	C	T	.	.	MAF_INRAE=10.526;MAF_USDA=7.647
NC_035097.1	39581827	.	T	C	.	.	MAF_INRAE=12.5
NC_035097.1	39581886	.	C	T	.	.	MAF_INRAE=3.333
NC_035097.1	39581927	.	T	G	.	.	MAF_USDA=2.459
NC_035097.1	39581930	.	C	T	.	.	MAF_USDA=5.738
NC_035097.1	39581942	.	G	C	.	.	MAF_INRAE=11.667;MAF_USDA=7.377
NC_035097.1	39581943	.	G	C	.	.	MAF_INRAE=15.789;MAF_USDA=6.557
NC_035097.1	39581949	.	C	A	.	.	MAF_USDA=4.167
NC_035097.1	39581961	.	C	G	.	.	MAF_INRAE=10.526;MAF_USDA=22.941
NC_035097.1	39581967	.	A	G	.	.	MAF_INRAE=10.526;MAF_USDA=34.118
NC_035097.1	39581975	.	A	T	.	.	MAF_USDA=2.459
NC_035097.1	39582067	.	G	A	.	.	MAF_USDA=1.639
NC_035097.1	39582134	.	G	T	.	.	MAF_USDA=3.279
NC_035097.1	39582152	.	C	T	.	.	MAF_INRAE=34.81;MAF_USDA=25.294
NC_035097.1	39582166	.	C	T	.	.	MAF_USDA=8.824
NC_035097.1	39582356	.	C	T	.	.	MAF_INRAE=22.785;MAF_USDA=7.647
NC_035097.1	39582364	.	T	A	.	.	MAF_INRAE=22.785;MAF_USDA=7.647
NC_035097.1	39582371	.	G	A	.	.	MAF_INRAE=44.304;MAF_USDA=20.588
NC_035097.1	39582375	.	C	A	.	.	MAF_USDA=1.639
NC_035097.1	39582386	.	T	G	.	.	MAF_USDA=5.882
NC_035097.1	39582462	.	C	G	.	.	MAF_INRAE=4.43;MAF_USDA=18.824
NC_035097.1	39582478	.	G	T	.	.	MAF_INRAE=3.333
NC_035097.1	39582554	.	A	G	.	.	MAF_USDA=2.083
NC_035097.1	39582594	.	A	T	.	.	MAF_USDA=6.471
NC_035097.1	39582637	.	T	A	.	.	MAF_USDA=37.647
NC_035097.1	39582748	.	G	T	.	.	MAF_USDA=4.167
NC_035097.1	39582781	.	T	A	.	.	MAF_USDA=14.706
NC_035097.1	39582838	.	A	G	.	.	MAF_INRAE=3.797;MAF_USDA=3.529
NC_035097.1	39582854	.	A	G	.	.	MAF_USDA=1.639
NC_035097.1	39582951	.	G	A	.	.	MAF_USDA=6.557
NC_035097.1	39582952	.	T	C	.	.	MAF_USDA=7.377
NC_035097.1	39583003	.	T	C	.	.	MAF_INRAE=43.038;MAF_USDA=47.647
NC_035097.1	39583034	.	A	C	.	.	MAF_USDA=2.459
NC_035097.1	39583100	.	T	C	.	.	MAF_USDA=14.583
NC_035097.1	39583185	.	A	C	.	.	MAF_USDA=1.639
NC_035097.1	39583227	.	C	A	.	.	MAF_USDA=3.333
NC_035097.1	39583336	.	G	A	.	.	MAF_USDA=3.333
NC_035097.1	39583377	.	A	C	.	.	MAF_USDA=3.279
NC_035097.1	39583452	.	C	A	.	.	MAF_USDA=4.918
NC_035097.1	39583571	.	A	T	.	.	MAF_INRAE=25.0;MAF_USDA=2.459
NC_035097.1	39583612	.	T	A	.	.	MAF_INRAE=29.114;MAF_USDA=5.738
NC_035097.1	39583635	.	G	A	.	.	MAF_INRAE=34.81;MAF_USDA=14.706
NC_035097.1	39583720	.	G	A	.	.	MAF_USDA=4.098
NC_035097.1	39583728	.	T	A	.	.	MAF_INRAE=3.333;MAF_USDA=2.459
NC_035097.1	39583730	.	T	C	.	.	MAF_INRAE=3.333;MAF_USDA=2.459
NC_035097.1	39584117	.	C	T	.	.	MAF_USDA=4.098
NC_035097.1	39584320	.	G	A	.	.	MAF_USDA=1.639
NC_035097.1	39584336	.	G	C	.	.	MAF_INRAE=5.696;MAF_USDA=4.118
NC_035097.1	39584394	.	G	T	.	.	MAF_INRAE=17.5;MAF_USDA=2.083
NC_035097.1	39584431	.	A	T	.	.	MAF_USDA=1.639
NC_035097.1	39584552	.	C	T	.	.	MAF_INRAE=44.937;MAF_USDA=29.412
NC_035097.1	39584591	.	C	A	.	.	MAF_INRAE=27.215;MAF_USDA=15.882
NC_035097.1	39584616	.	C	T	.	.	MAF_USDA=20.0
NC_035097.1	39584647	.	G	A	.	.	MAF_USDA=2.459
NC_035097.1	39584678	.	C	T	.	.	MAF_INRAE=12.5;MAF_USDA=18.824
NC_035097.1	39584700	.	C	A	.	.	MAF_INRAE=27.848;MAF_USDA=15.294
NC_035097.1	39584754	.	G	A	.	.	MAF_USDA=5.738
NC_035097.1	39584766	.	C	A	.	.	MAF_INRAE=2.532;MAF_USDA=6.25
NC_035097.1	39584806	.	C	A	.	.	MAF_USDA=19.672
NC_035097.1	39584893	.	A	C	.	.	MAF_INRAE=12.5;MAF_USDA=18.235
NC_035097.1	39585052	.	G	T	.	.	MAF_USDA=2.459
NC_035097.1	39585053	.	G	T	.	.	MAF_USDA=2.459
NC_035097.1	39585078	.	A	G	.	.	MAF_USDA=2.459
NC_035097.1	39585133	.	C	T	.	.	MAF_USDA=1.639
NC_035097.1	39585181	.	C	A	.	.	MAF_INRAE=12.5;MAF_USDA=20.0
NC_035097.1	39585224	.	G	A	.	.	MAF_INRAE=5.696;MAF_USDA=4.118
NC_035097.1	39585233	.	T	A	.	.	MAF_USDA=1.639
NC_035097.1	39585367	.	C	A	.	.	MAF_INRAE=27.848;MAF_USDA=15.882
NC_035097.1	39585405	.	G	T	.	.	MAF_INRAE=29.114;MAF_USDA=12.353
NC_035097.1	39585419	.	G	T	.	.	MAF_INRAE=3.333;MAF_USDA=4.918
NC_035097.1	39585465	.	G	T	.	.	MAF_USDA=6.25
NC_035097.1	39585473	.	C	T	.	.	MAF_INRAE=3.797;MAF_USDA=3.529
NC_035097.1	39585498	.	C	T	.	.	MAF_INRAE=48.734;MAF_USDA=37.647
NC_035097.1	39585503	.	T	C	.	.	MAF_USDA=6.25
NC_035097.1	39585583	.	A	G	.	.	MAF_INRAE=12.5;MAF_USDA=17.059
NC_035097.1	39585668	.	T	C	.	.	MAF_INRAE=27.848;MAF_USDA=16.471
NC_035097.1	39585722	.	C	T	.	.	MAF_INRAE=32.911;MAF_USDA=27.647
NC_035097.1	39585755	.	G	T	.	.	MAF_INRAE=42.105;MAF_USDA=28.824
NC_035097.1	39585825	.	T	C	.	.	MAF_INRAE=15.19
NC_035097.1	39585841	.	T	C	.	.	MAF_USDA=5.738
NC_035097.1	39585844	.	G	C	.	.	MAF_INRAE=3.333;MAF_USDA=4.098
NC_035097.1	39585857	.	A	G	.	.	MAF_INRAE=41.772;MAF_USDA=44.118
NC_035097.1	39585903	.	A	C	.	.	MAF_INRAE=12.5;MAF_USDA=19.412
NC_035097.1	39585907	.	G	A	.	.	MAF_INRAE=26.667;MAF_USDA=2.459
NC_035097.1	39585908	.	A	G	.	.	MAF_INRAE=41.139;MAF_USDA=44.706
NC_035097.1	39585948	.	A	T	.	.	MAF_INRAE=5.263;MAF_USDA=5.294
NC_035097.1	39585967	.	CAGATTAGTTTG	CAGATTAGTTTT	.	.	MAF_USDA=13.043
NC_035097.1	39585988	.	G	A	.	.	MAF_INRAE=17.5;MAF_USDA=2.353
NC_035097.1	39585994	.	G	T	.	.	MAF_INRAE=13.924;MAF_USDA=27.647
NC_035097.1	39586001	.	C	A	.	.	MAF_INRAE=26.667;MAF_USDA=2.459
NC_035097.1	39586250	.	C	G	.	.	MAF_USDA=6.25
NC_035097.1	39586251	.	T	G	.	.	MAF_USDA=6.25
NC_035097.1	39586283	.	A	C	.	.	MAF_USDA=7.059
NC_035097.1	39586340	.	G	T	.	.	MAF_USDA=1.639
NC_035097.1	39586403	.	A	T	.	.	MAF_INRAE=15.823;MAF_USDA=24.118
NC_035097.1	39586412	.	G	C	.	.	MAF_INRAE=12.5
NC_035097.1	39586413	.	T	C	.	.	MAF_INRAE=12.5;MAF_USDA=21.765
NC_035097.1	39586487	.	A	C	.	.	MAF_INRAE=40.506;MAF_USDA=30.588
NC_035097.1	39586518	.	C	T	.	.	MAF_INRAE=15.823
NC_035097.1	39586527	.	C	T	.	.	MAF_INRAE=29.114;MAF_USDA=46.471
NC_035097.1	39586738	.	A	G	.	.	MAF_INRAE=15.823;MAF_USDA=18.235
NC_035097.1	39586764	.	G	A	.	.	MAF_INRAE=36.076;MAF_USDA=31.176
NC_035097.1	39586796	.	G	C	.	.	MAF_USDA=7.059
NC_035097.1	39586797	.	C	T	.	.	MAF_USDA=7.059
NC_035097.1	39586820	.	T	C	.	.	MAF_USDA=1.639
NC_035097.1	39586843	.	T	C	.	.	MAF_INRAE=13.291;MAF_USDA=15.882
NC_035097.1	39586859	.	G	A	.	.	MAF_INRAE=13.291;MAF_USDA=14.706
NC_035097.1	39586876	.	T	G	.	.	MAF_INRAE=28.481;MAF_USDA=50.0
NC_035097.1	39586926	.	A	G	.	.	MAF_INRAE=13.291;MAF_USDA=15.882
NC_035097.1	39586962	.	G	T	.	.	MAF_INRAE=13.291;MAF_USDA=15.882
NC_035097.1	39586995	.	C	A	.	.	MAF_INRAE=3.333;MAF_USDA=2.459
NC_035097.1	39587012	.	T	C	.	.	MAF_USDA=1.639
NC_035097.1	39587060	.	C	T	.	.	MAF_INRAE=15.789
NC_035097.1	39587075	.	C	T	.	.	MAF_INRAE=28.481;MAF_USDA=49.412
NC_035097.1	39587184	.	G	T	.	.	MAF_INRAE=5.696;MAF_USDA=11.176
NC_035097.1	39587257	.	T	A	.	.	MAF_INRAE=5.696;MAF_USDA=4.118
NC_035097.1	39587314	.	G	A	.	.	MAF_INRAE=13.291;MAF_USDA=15.294
NC_035097.1	39587317	.	C	G	.	.	MAF_INRAE=12.5;MAF_USDA=12.353
NC_035097.1	39587330	.	C	G	.	.	MAF_INRAE=10.759;MAF_USDA=12.353
NC_035097.1	39587366	.	A	G	.	.	MAF_INRAE=13.291;MAF_USDA=15.882
NC_035097.1	39587372	.	C	T	.	.	MAF_USDA=5.738
NC_035097.1	39587436	.	T	C	.	.	MAF_INRAE=13.291;MAF_USDA=14.706
NC_035097.1	39587459	.	G	A	.	.	MAF_INRAE=10.759;MAF_USDA=13.529
NC_035097.1	39587472	.	G	A	.	.	MAF_USDA=3.279
NC_035097.1	39587481	.	A	G	.	.	MAF_USDA=4.918
NC_035097.1	39587562	.	C	T	.	.	MAF_USDA=2.459
NC_035097.1	39587565	.	T	G	.	.	MAF_INRAE=4.167;MAF_USDA=1.639
NC_035097.1	39587568	.	G	A	.	.	MAF_INRAE=13.291;MAF_USDA=15.294
NC_035097.1	39587628	.	G	A	.	.	MAF_USDA=3.279
NC_035097.1	39587639	.	C	A	.	.	MAF_INRAE=4.167;MAF_USDA=8.824
NC_035097.1	39587659	.	A	G	.	.	MAF_INRAE=2.5
NC_035097.1	39587751	.	T	G	.	.	MAF_INRAE=22.152;MAF_USDA=35.119
NC_035097.1	39588030	.	G	A	.	.	MAF_INRAE=13.291;MAF_USDA=14.706
NC_035097.1	39588104	.	G	C	.	.	MAF_INRAE=17.089;MAF_USDA=17.059
NC_035097.1	39588126	.	T	C	.	.	MAF_USDA=1.639
NC_035097.1	39588142	.	A	G	.	.	MAF_USDA=1.639
NC_035097.1	39588230	.	T	G	.	.	MAF_INRAE=15.823;MAF_USDA=25.882
NC_035097.1	39588292	.	A	T	.	.	MAF_USDA=29.167
NC_035097.1	39588293	.	A	T	.	.	MAF_USDA=29.167
NC_035097.1	39588301	.	G	T	.	.	MAF_INRAE=13.291;MAF_USDA=15.294
NC_035097.1	39588332	.	C	A	.	.	MAF_USDA=12.5
NC_035097.1	39588352	.	G	T	.	.	MAF_INRAE=10.526;MAF_USDA=10.0
NC_035097.1	39588421	.	T	C	.	.	MAF_USDA=3.279
NC_035097.1	39588607	.	G	A	.	.	MAF_INRAE=13.291;MAF_USDA=15.294
NC_035097.1	39588617	.	G	A	.	.	MAF_INRAE=3.333
NC_035097.1	39588631	.	C	T	.	.	MAF_INRAE=13.291;MAF_USDA=14.706
NC_035097.1	39588699	.	C	A	.	.	MAF_USDA=7.059
NC_035097.1	39588772	.	T	C	.	.	MAF_INRAE=15.833
NC_035097.1	39588810	.	C	T	.	.	MAF_USDA=4.706
NC_035097.1	39588826	.	A	G	.	.	MAF_USDA=5.738
NC_035097.1	39588891	.	C	A	.	.	MAF_INRAE=13.291;MAF_USDA=14.706
NC_035097.1	39588934	.	G	A	.	.	MAF_INRAE=5.0;MAF_USDA=2.353
NC_035097.1	39588972	.	G	T	.	.	MAF_INRAE=5.696;MAF_USDA=15.294
NC_035097.1	39589023	.	A	G	.	.	MAF_INRAE=41.139;MAF_USDA=49.412
NC_035097.1	39589095	.	T	C	.	.	MAF_INRAE=10.526;MAF_USDA=7.647
NC_035097.1	39589127	.	G	A	.	.	MAF_USDA=4.918
NC_035097.1	39589129	.	C	T	.	.	MAF_INRAE=12.658;MAF_USDA=14.118
NC_035097.1	39589136	.	C	T	.	.	MAF_USDA=1.639
NC_035097.1	39589187	.	G	A	.	.	MAF_INRAE=3.333;MAF_USDA=2.459
NC_035097.1	39589294	.	A	C	.	.	MAF_USDA=22.917
NC_035097.1	39589406	.	G	A	.	.	MAF_INRAE=12.658;MAF_USDA=15.294
NC_035097.1	39589434	.	T	C	.	.	MAF_INRAE=3.333;MAF_USDA=4.167
NC_035097.1	39589450	.	G	A	.	.	MAF_INRAE=13.333;MAF_USDA=3.529
NC_035097.1	39589558	.	G	A	.	.	MAF_USDA=8.333
NC_035097.1	39589581	.	C	A	.	.	MAF_USDA=4.545
NC_035097.1	39589592	.	G	A	.	.	MAF_USDA=16.667
NC_035097.1	39589614	.	C	T	.	.	MAF_USDA=14.286
NC_035097.1	39589635	.	C	T	.	.	MAF_INRAE=47.368
NC_035097.1	39589725	.	G	A	.	.	MAF_INRAE=15.789;MAF_USDA=37.647
NC_035097.1	39589865	.	G	T	.	.	MAF_USDA=4.098
NC_035097.1	39590087	.	A	G	.	.	MAF_USDA=4.167
NC_035097.1	39590118	.	G	A	.	.	MAF_INRAE=5.696;MAF_USDA=15.294
NC_035097.1	39590186	.	C	T	.	.	MAF_USDA=1.639
NC_035097.1	39590198	.	G	T	.	.	MAF_INRAE=13.291;MAF_USDA=15.882
NC_035097.1	39590290	.	C	T	.	.	MAF_INRAE=10.759;MAF_USDA=14.118
NC_035097.1	39590334	.	G	A	.	.	MAF_INRAE=13.291;MAF_USDA=15.882
NC_035097.1	39590375	.	C	A	.	.	MAF_INRAE=13.291;MAF_USDA=15.882
NC_035097.1	39590536	.	A	G	.	.	MAF_USDA=1.639
NC_035097.1	39590657	.	G	A	.	.	MAF_INRAE=12.658;MAF_USDA=16.471
NC_035097.1	39590684	.	C	T	.	.	MAF_USDA=5.738
NC_035097.1	39590747	.	A	C	.	.	MAF_INRAE=2.5;MAF_USDA=8.333
NC_035097.1	39590809	.	C	T	.	.	MAF_USDA=5.738
NC_035097.1	39590821	.	T	C	.	.	MAF_INRAE=13.291;MAF_USDA=15.294
NC_035097.1	39590831	.	A	C	.	.	MAF_INRAE=3.797;MAF_USDA=3.529
NC_035097.1	39590883	.	T	G	.	.	MAF_INRAE=5.0;MAF_USDA=2.353
NC_035097.1	39590923	.	T	G	.	.	MAF_INRAE=13.291;MAF_USDA=15.882
NC_035097.1	39590980	.	A	G	.	.	MAF_INRAE=12.5
NC_035097.1	39590993	.	C	A	.	.	MAF_INRAE=39.241;MAF_USDA=15.294
NC_035097.1	39591057	.	G	T	.	.	MAF_INRAE=12.658;MAF_USDA=15.294
NC_035097.1	39591092	.	A	G	.	.	MAF_INRAE=2.5;MAF_USDA=1.639
NC_035097.1	39591110	.	G	T	.	.	MAF_INRAE=2.5
NC_035097.1	39591115	.	A	G	.	.	MAF_INRAE=2.5;MAF_USDA=3.529
NC_035097.1	39591135	.	C	T	.	.	MAF_INRAE=5.0;MAF_USDA=8.824
NC_035097.1	39591147	.	T	C	.	.	MAF_USDA=1.639
NC_035097.1	39591224	.	A	G	.	.	MAF_USDA=5.738
NC_035097.1	39591300	.	C	T	.	.	MAF_INRAE=10.526;MAF_USDA=9.412
NC_035097.1	39591306	.	A	G	.	.	MAF_INRAE=12.658;MAF_USDA=15.294
NC_035097.1	39591311	.	C	T	.	.	MAF_INRAE=3.333;MAF_USDA=2.459
NC_035097.1	39591354	.	C	G	.	.	MAF_USDA=2.459
NC_035097.1	39591394	.	T	A	.	.	MAF_INRAE=5.696;MAF_USDA=4.118
NC_035097.1	39591468	.	C	A	.	.	MAF_INRAE=12.658;MAF_USDA=15.882
NC_035097.1	39591536	.	G	A	.	.	MAF_INRAE=13.291;MAF_USDA=14.706
NC_035097.1	39591665	.	A	G	.	.	MAF_INRAE=13.291;MAF_USDA=16.471
NC_035097.1	39591666	.	C	T	.	.	MAF_USDA=5.738
NC_035097.1	39591697	.	T	C	.	.	MAF_INRAE=29.167;MAF_USDA=25.294
NC_035097.1	39591705	.	C	A	.	.	MAF_INRAE=13.291;MAF_USDA=15.882
NC_035097.1	39591712	.	T	A	.	.	MAF_INRAE=13.291;MAF_USDA=15.882
NC_035097.1	39591744	.	G	T	.	.	MAF_INRAE=13.291;MAF_USDA=15.882
NC_035097.1	39591752	.	G	A	.	.	MAF_INRAE=47.468;MAF_USDA=30.0
NC_035097.1	39591775	.	A	G	.	.	MAF_INRAE=13.291;MAF_USDA=15.882
NC_035097.1	39591880	.	C	A	.	.	MAF_INRAE=10.526;MAF_USDA=6.471
NC_035097.1	39591905	.	G	T	.	.	MAF_USDA=1.639
NC_035097.1	39591945	.	G	A	.	.	MAF_USDA=13.529
NC_035097.1	39592014	.	A	T	.	.	MAF_INRAE=17.5
NC_035097.1	39592115	.	G	A	.	.	MAF_INRAE=10.759;MAF_USDA=15.294
NC_035097.1	39592200	.	T	G	.	.	MAF_USDA=6.25
NC_035097.1	39592235	.	G	A	.	.	MAF_INRAE=18.987;MAF_USDA=43.529
NC_035097.1	39592323	.	G	T	.	.	MAF_INRAE=5.0;MAF_USDA=10.588
NC_035097.1	39592588	.	C	T	.	.	MAF_USDA=3.279
NC_035097.1	39592653	.	T	C	.	.	MAF_INRAE=8.333;MAF_USDA=8.824
NC_035097.1	39592658	.	G	A	.	.	MAF_INRAE=8.333;MAF_USDA=11.176
NC_035097.1	39592695	.	C	A	.	.	MAF_USDA=3.279
NC_035097.1	39592713	.	T	C	.	.	MAF_USDA=1.639
NC_035097.1	39592726	.	T	C	.	.	MAF_INRAE=13.291;MAF_USDA=15.294
NC_035097.1	39592780	.	A	T	.	.	MAF_USDA=2.459
NC_035097.1	39592809	.	G	A	.	.	MAF_INRAE=6.962;MAF_USDA=5.882
NC_035097.1	39592839	.	A	C	.	.	MAF_INRAE=3.333;MAF_USDA=1.639
NC_035097.1	39592857	.	C	T	.	.	MAF_INRAE=25.949;MAF_USDA=25.294
NC_035097.1	39592869	.	C	T	.	.	MAF_USDA=6.25
NC_035097.1	39592881	.	C	G	.	.	MAF_INRAE=3.333
NC_035097.1	39592905	.	G	T	.	.	MAF_INRAE=10.526;MAF_USDA=4.118
NC_035097.1	39592912	.	A	G	.	.	MAF_INRAE=3.333
NC_035097.1	39592939	.	G	T	.	.	MAF_INRAE=5.833
NC_035097.1	39592990	.	G	T	.	.	MAF_INRAE=6.962;MAF_USDA=5.882
NC_035097.1	39593109	.	C	T	.	.	MAF_INRAE=15.19;MAF_USDA=21.765
NC_035097.1	39593117	.	T	A	.	.	MAF_INRAE=3.333
NC_035097.1	39593165	.	A	T	.	.	MAF_INRAE=6.962;MAF_USDA=5.882
NC_035097.1	39593169	.	C	T	.	.	MAF_USDA=1.639
NC_035097.1	39593192	.	T	A	.	.	MAF_INRAE=6.962;MAF_USDA=6.471
NC_035097.1	39593197	.	A	T	.	.	MAF_INRAE=3.333
NC_035097.1	39593278	.	G	A	.	.	MAF_INRAE=16.667;MAF_USDA=26.471
NC_035097.1	39593310	.	G	T	.	.	MAF_INRAE=48.101;MAF_USDA=41.176
NC_035097.1	39593318	.	G	T	.	.	MAF_USDA=8.197
NC_035097.1	39593389	.	T	G	.	.	MAF_INRAE=3.333
NC_035097.1	39593404	.	G	T	.	.	MAF_INRAE=3.333
NC_035097.1	39593419	.	A	C	.	.	MAF_INRAE=5.0;MAF_USDA=8.235
NC_035097.1	39593429	.	A	T	.	.	MAF_USDA=18.75
NC_035097.1	39593432	.	T	C	.	.	MAF_INRAE=3.333
NC_035097.1	39593461	.	A	G	.	.	MAF_USDA=4.167
NC_035097.1	39593592	.	T	C	.	.	MAF_INRAE=25.949;MAF_USDA=24.706
NC_035097.1	39593595	.	C	T	.	.	MAF_INRAE=6.962;MAF_USDA=5.882
NC_035097.1	39593609	.	G	A	.	.	MAF_INRAE=16.667;MAF_USDA=26.471
NC_035097.1	39593639	.	T	A	.	.	MAF_INRAE=42.5;MAF_USDA=48.824
NC_035097.1	39593648	.	A	C	.	.	MAF_INRAE=38.608;MAF_USDA=49.412
NC_035097.1	39593709	.	A	T	.	.	MAF_INRAE=3.333
NC_035097.1	39593862	.	A	C	.	.	MAF_INRAE=29.114;MAF_USDA=5.738
NC_035097.1	39593874	.	T	A	.	.	MAF_USDA=2.459
NC_035097.1	39593888	.	C	G	.	.	MAF_USDA=7.647
NC_035097.1	39593899	.	G	A	.	.	MAF_INRAE=6.962;MAF_USDA=5.882
NC_035097.1	39593901	.	T	G	.	.	MAF_INRAE=7.5;MAF_USDA=5.882
NC_035097.1	39593904	.	T	A	.	.	MAF_INRAE=7.5;MAF_USDA=5.882
NC_035097.1	39593930	.	C	T	.	.	MAF_USDA=2.353
NC_035097.1	39593937	.	C	A	.	.	MAF_INRAE=6.962;MAF_USDA=5.882
NC_035097.1	39593978	.	A	C	.	.	MAF_USDA=7.377
NC_035097.1	39594002	.	A	G	.	.	MAF_USDA=4.118
NC_035097.1	39594106	.	T	A	.	.	MAF_INRAE=16.667;MAF_USDA=4.098
NC_035097.1	39594354	.	C	T	.	.	MAF_INRAE=5.0;MAF_USDA=8.824
NC_035097.1	39594356	.	C	A	.	.	MAF_INRAE=10.526;MAF_USDA=4.706
NC_035097.1	39594384	.	A	G	.	.	MAF_INRAE=48.101;MAF_USDA=41.765
NC_035097.1	39594512	.	C	A	.	.	MAF_INRAE=10.127;MAF_USDA=7.647
NC_035097.1	39594578	.	A	T	.	.	MAF_USDA=10.417
NC_035097.1	39594652	.	G	C	.	.	MAF_INRAE=25.949;MAF_USDA=28.235
NC_035097.1	39594699	.	A	G	.	.	MAF_INRAE=6.962;MAF_USDA=6.471
NC_035097.1	39594706	.	T	G	.	.	MAF_INRAE=48.101;MAF_USDA=40.0
NC_035097.1	39594726	.	G	T	.	.	MAF_USDA=4.167
NC_035097.1	39594734	.	A	C	.	.	MAF_INRAE=6.962;MAF_USDA=7.059
NC_035097.1	39594772	.	A	G	.	.	MAF_INRAE=9.494;MAF_USDA=11.765
NC_035097.1	39594821	.	A	T	.	.	MAF_USDA=4.098
NC_035097.1	39594859	.	G	A	.	.	MAF_INRAE=12.658;MAF_USDA=17.647
NC_035097.1	39594862	.	T	G	.	.	MAF_USDA=3.279
NC_035097.1	39594889	.	C	T	.	.	MAF_USDA=6.25
NC_035097.1	39594890	.	G	A	.	.	MAF_USDA=2.459
NC_035097.1	39594941	.	A	G	.	.	MAF_INRAE=6.962;MAF_USDA=5.882
NC_035097.1	39594948	.	C	T	.	.	MAF_INRAE=19.62;MAF_USDA=18.235
NC_035097.1	39594986	.	G	T	.	.	MAF_USDA=2.459
NC_035097.1	39595008	.	T	A	.	.	MAF_USDA=2.459
NC_035097.1	39595054	.	A	C	.	.	MAF_INRAE=16.456;MAF_USDA=17.059
NC_035097.1	39595066	.	G	A	.	.	MAF_INRAE=2.5;MAF_USDA=8.333
NC_035097.1	39595091	.	G	T	.	.	MAF_USDA=1.639
NC_035097.1	39595165	.	A	G	.	.	MAF_INRAE=18.354;MAF_USDA=10.588
NC_035097.1	39595318	.	A	G	.	.	MAF_INRAE=17.722;MAF_USDA=12.5
NC_035097.1	39595391	.	A	T	.	.	MAF_INRAE=15.789
NC_035097.1	39595436	.	C	T	.	.	MAF_USDA=2.459
NC_035097.1	39595451	.	C	T	.	.	MAF_USDA=2.459
NC_035097.1	39595488	.	A	G	.	.	MAF_USDA=2.083
NC_035097.1	39595526	.	A	G	.	.	MAF_INRAE=36.709;MAF_USDA=34.118
NC_035097.1	39595547	.	C	A	.	.	MAF_USDA=2.459
NC_035097.1	39595657	.	A	G	.	.	MAF_USDA=9.412
NC_035097.1	39595718	.	G	T	.	.	MAF_INRAE=21.519;MAF_USDA=25.294
NC_035097.1	39595737	.	G	C	.	.	MAF_INRAE=3.333;MAF_USDA=2.459
NC_035097.1	39595841	.	C	T	.	.	MAF_INRAE=22.785;MAF_USDA=14.706
NC_035097.1	39595852	.	A	T	.	.	MAF_INRAE=10.526;MAF_USDA=4.118
NC_035097.1	39595894	.	C	T	.	.	MAF_INRAE=15.823;MAF_USDA=4.918
NC_035097.1	39595895	.	A	G	.	.	MAF_USDA=2.459
NC_035097.1	39596127	.	G	A	.	.	MAF_INRAE=17.5;MAF_USDA=1.765
NC_035097.1	39596193	.	C	T	.	.	MAF_USDA=2.459
NC_035097.1	39596315	.	G	A	.	.	MAF_INRAE=12.5
NC_035097.1	39596445	.	A	C	.	.	MAF_INRAE=3.333
NC_035097.1	39596480	.	C	T	.	.	MAF_USDA=4.118
NC_035097.1	39596505	.	C	G	.	.	MAF_INRAE=3.797
NC_035097.1	39596509	.	T	C	.	.	MAF_INRAE=6.667;MAF_USDA=22.353
NC_035097.1	39596537	.	C	T	.	.	MAF_USDA=10.588
NC_035097.1	39596562	.	G	A	.	.	MAF_INRAE=17.722;MAF_USDA=35.294
NC_035097.1	39596588	.	C	T	.	.	MAF_USDA=2.459
NC_035097.1	39596601	.	C	T	.	.	MAF_USDA=4.167
NC_035097.1	39596621	.	G	A	.	.	MAF_USDA=2.459
NC_035097.1	39596628	.	A	C	.	.	MAF_INRAE=3.333;MAF_USDA=2.459
NC_035097.1	39596630	.	A	T	.	.	MAF_INRAE=1.667;MAF_USDA=6.25
NC_035097.1	39596666	.	A	G	.	.	MAF_USDA=2.459
NC_035097.1	39596677	.	G	A	.	.	MAF_USDA=4.167
NC_035097.1	39596687	.	A	C	.	.	MAF_USDA=7.377
NC_035097.1	39596796	.	C	G	.	.	MAF_INRAE=4.167
NC_035097.1	39596874	.	A	C	.	.	MAF_INRAE=3.797;MAF_USDA=4.706
NC_035097.1	39596884	.	G	T	.	.	MAF_INRAE=46.203;MAF_USDA=35.882
NC_035097.1	39596902	.	C	G	.	.	MAF_USDA=7.377
NC_035097.1	39596944	.	A	G	.	.	MAF_USDA=6.471
NC_035097.1	39597036	.	G	T	.	.	MAF_USDA=1.639
NC_035097.1	39597073	.	C	G	.	.	MAF_INRAE=10.526;MAF_USDA=6.471
NC_035097.1	39597095	.	G	A	.	.	MAF_USDA=2.459
NC_035097.1	39597109	.	C	G	.	.	MAF_USDA=1.639
NC_035097.1	39597178	.	G	T	.	.	MAF_USDA=3.279
NC_035097.1	39597207	.	T	C	.	.	MAF_USDA=2.353
NC_035097.1	39597245	.	A	T	.	.	MAF_USDA=5.882
NC_035097.1	39597272	.	T	C	.	.	MAF_USDA=19.412
NC_035097.1	39597354	.	G	T	.	.	MAF_INRAE=17.5;MAF_USDA=4.167
NC_035097.1	39597358	.	G	T	.	.	MAF_USDA=2.353
NC_035097.1	39597403	.	G	A	.	.	MAF_INRAE=29.114;MAF_USDA=8.197
NC_035097.1	39597405	.	C	T	.	.	MAF_INRAE=23.333;MAF_USDA=8.197
NC_035097.1	39597459	.	A	G	.	.	MAF_INRAE=16.456;MAF_USDA=14.118
NC_035097.1	39597469	.	A	G	.	.	MAF_INRAE=25.316;MAF_USDA=47.059
NC_035097.1	39597541	.	C	A	.	.	MAF_USDA=4.118
NC_035097.1	39597574	.	G	A	.	.	MAF_USDA=1.639
NC_035097.1	39597611	.	T	G	.	.	MAF_USDA=2.083
NC_035097.1	39597612	.	T	A	.	.	MAF_USDA=2.083
NC_035097.1	39597637	.	G	T	.	.	MAF_USDA=4.706
NC_035097.1	39597693	.	A	G	.	.	MAF_INRAE=46.835;MAF_USDA=48.235
NC_035097.1	39597779	.	A	C	.	.	MAF_INRAE=2.5
NC_035097.1	39597793	.	C	A	.	.	MAF_USDA=7.647
NC_035097.1	39597795	.	T	A	.	.	MAF_INRAE=20.253;MAF_USDA=24.118
NC_035097.1	39597815	.	A	G	.	.	MAF_USDA=2.459
NC_035097.1	39597823	.	A	C	.	.	MAF_INRAE=5.0;MAF_USDA=16.471
NC_035097.1	39597824	.	A	T	.	.	MAF_USDA=2.459
NC_035097.1	39597862	.	G	T	.	.	MAF_USDA=1.639
NC_035097.1	39597866	.	G	A	.	.	MAF_INRAE=28.481;MAF_USDA=5.738
NC_035097.1	39597899	.	G	T	.	.	MAF_USDA=4.167
NC_035097.1	39597939	.	T	G	.	.	MAF_USDA=6.557
NC_035097.1	39597955	.	A	G	.	.	MAF_USDA=2.459
NC_035097.1	39597983	.	A	C	.	.	MAF_INRAE=46.835;MAF_USDA=42.353
NC_035097.1	39598004	.	T	C	.	.	MAF_INRAE=5.0;MAF_USDA=15.294
NC_035097.1	39598015	.	G	T	.	.	MAF_USDA=6.557
NC_035097.1	39598020	.	A	T	.	.	MAF_INRAE=5.0;MAF_USDA=15.882
NC_035097.1	39598023	.	A	G	.	.	MAF_USDA=7.377
NC_035097.1	39598024	.	C	T	.	.	MAF_USDA=7.377
NC_035097.1	39598031	.	T	C	.	.	MAF_USDA=6.557
NC_035097.1	39598034	.	G	A	.	.	MAF_USDA=6.557
NC_035097.1	39598037	.	C	T	.	.	MAF_INRAE=5.0;MAF_USDA=15.294
NC_035097.1	39598050	.	C	A	.	.	MAF_USDA=6.557
NC_035097.1	39598055	.	C	T	.	.	MAF_USDA=8.824
NC_035097.1	39598056	.	G	A	.	.	MAF_INRAE=20.0;MAF_USDA=20.588
NC_035097.1	39598064	.	G	A	.	.	MAF_USDA=3.279
NC_035097.1	39598066	.	G	A	.	.	MAF_USDA=6.557
NC_035097.1	39598068	.	T	A	.	.	MAF_INRAE=5.833;MAF_USDA=21.765
NC_035097.1	39598080	.	C	A	.	.	MAF_USDA=8.197
NC_035097.1	39598117	.	C	T	.	.	MAF_INRAE=5.0;MAF_USDA=16.471
NC_035097.1	39598164	.	G	A	.	.	MAF_INRAE=29.114;MAF_USDA=12.295
NC_035097.1	39598219	.	G	A	.	.	MAF_INRAE=5.0;MAF_USDA=15.882
NC_035097.1	39598329	.	A	T	.	.	MAF_USDA=2.459
NC_035097.1	39598397	.	A	G	.	.	MAF_USDA=2.459
NC_035097.1	39598400	.	A	C	.	.	MAF_INRAE=5.0;MAF_USDA=8.824
NC_035097.1	39598448	.	G	T	.	.	MAF_USDA=3.279
NC_035097.1	39598456	.	C	A	.	.	MAF_USDA=8.197
NC_035097.1	39598481	.	C	T	.	.	MAF_USDA=2.459
NC_035097.1	39598526	.	C	T	.	.	MAF_INRAE=19.167;MAF_USDA=11.765
NC_035097.1	39598550	.	T	C	.	.	MAF_USDA=1.639
NC_035097.1	39598575	.	A	G	.	.	MAF_INRAE=5.0;MAF_USDA=8.824
NC_035097.1	39598595	.	T	A	.	.	MAF_USDA=4.167
NC_035097.1	39598793	.	A	C	.	.	MAF_INRAE=5.0;MAF_USDA=8.824
NC_035097.1	39598973	.	C	T	.	.	MAF_INRAE=10.759;MAF_USDA=1.639
NC_035097.1	39598981	.	G	T	.	.	MAF_INRAE=3.333;MAF_USDA=5.738
NC_035097.1	39599001	.	T	G	.	.	MAF_INRAE=31.667;MAF_USDA=21.176
NC_035097.1	39599053	.	A	G	.	.	MAF_INRAE=17.089;MAF_USDA=41.765
NC_035097.1	39599108	.	G	A	.	.	MAF_USDA=1.667
NC_035097.1	39599229	.	C	T	.	.	MAF_USDA=2.459
NC_035097.1	39599233	.	G	A	.	.	MAF_INRAE=3.333;MAF_USDA=7.377
NC_035097.1	39599244	.	A	T	.	.	MAF_USDA=2.459
NC_035097.1	39599246	.	A	G	.	.	MAF_USDA=3.279
NC_035097.1	39599251	.	A	C	.	.	MAF_INRAE=15.789;MAF_USDA=1.639
NC_035097.1	39599294	.	C	T	.	.	MAF_INRAE=15.789
NC_035097.1	39599295	.	T	C	.	.	MAF_USDA=7.059
NC_035097.1	39599304	.	G	A	.	.	MAF_USDA=6.557
NC_035097.1	39599430	.	C	A	.	.	MAF_INRAE=22.152;MAF_USDA=23.214
NC_035097.1	39599444	.	C	G	.	.	MAF_INRAE=16.667;MAF_USDA=4.918
NC_035097.1	39599456	.	C	A	.	.	MAF_USDA=3.279
NC_035097.1	39599461	.	C	A	.	.	MAF_USDA=6.557
NC_035097.1	39599500	.	A	G	.	.	MAF_USDA=4.167
NC_035097.1	39599539	.	CG	CC	.	.	MAF_USDA=18.75
NC_035097.1	39599573	.	C	T	.	.	MAF_INRAE=23.333;MAF_USDA=4.706
NC_035097.1	39599582	.	G	C	.	.	MAF_INRAE=8.333;MAF_USDA=21.176
NC_035097.1	39599584	.	A	T	.	.	MAF_INRAE=8.333;MAF_USDA=22.917
NC_035097.1	39599600	.	C	A	.	.	MAF_INRAE=23.333;MAF_USDA=4.118
NC_035097.1	39599644	.	A	G	.	.	MAF_USDA=20.0
NC_035097.1	39599668	.	A	G	.	.	MAF_INRAE=12.5
NC_035097.1	39599695	.	T	A	.	.	MAF_INRAE=10.526;MAF_USDA=11.176
NC_035097.1	39599875	.	G	T	.	.	MAF_USDA=6.557
NC_035097.1	39599954	.	A	T	.	.	MAF_USDA=1.765
NC_035097.1	39600021	.	C	A	.	.	MAF_INRAE=15.789
NC_035097.1	39600042	.	T	A	.	.	MAF_USDA=1.639
NC_035097.1	39600078	.	A	G	.	.	MAF_USDA=2.459
NC_035097.1	39600135	.	A	C	.	.	MAF_INRAE=39.873;MAF_USDA=45.294
NC_035097.1	39600153	.	T	A	.	.	MAF_USDA=1.765
NC_035097.1	39600180	.	C	A	.	.	MAF_USDA=2.459
NC_035097.1	39600193	.	A	T	.	.	MAF_USDA=1.765
NC_035097.1	39600219	.	C	T	.	.	MAF_INRAE=15.789
NC_035097.1	39600350	.	A	T	.	.	MAF_USDA=1.639
NC_035097.1	39600351	.	G	T	.	.	MAF_USDA=1.639
NC_035097.1	39600418	.	T	G	.	.	MAF_USDA=9.016
NC_035097.1	39600463	.	T	C	.	.	MAF_INRAE=8.333;MAF_USDA=16.471
NC_035097.1	39600485	.	C	A	.	.	MAF_USDA=2.459
NC_035097.1	39600535	.	A	C	.	.	MAF_INRAE=17.5;MAF_USDA=15.574
NC_035097.1	39600549	.	G	T	.	.	MAF_INRAE=10.526;MAF_USDA=12.353
NC_035097.1	39600552	.	C	A	.	.	MAF_USDA=1.639
NC_035097.1	39600580	.	T	A	.	.	MAF_INRAE=3.797;MAF_USDA=4.118
NC_035097.1	39600635	.	G	T	.	.	MAF_INRAE=5.0;MAF_USDA=8.929
NC_035097.1	39600643	.	T	C	.	.	MAF_USDA=4.167
NC_035097.1	39600654	.	G	A	.	.	MAF_USDA=3.279
NC_035097.1	39600738	.	G	A	.	.	MAF_INRAE=15.0;MAF_USDA=4.918
NC_035097.1	39600823	.	C	A	.	.	MAF_USDA=17.059
NC_035097.1	39600826	.	T	A	.	.	MAF_USDA=9.016
NC_035097.1	39600831	.	A	T	.	.	MAF_USDA=33.529
NC_035097.1	39600842	.	T	C	.	.	MAF_USDA=24.118
NC_035097.1	39601445	.	G	C	.	.	MAF_INRAE=10.526;MAF_USDA=25.0
NC_035097.1	39601456	.	T	A	.	.	MAF_USDA=37.5
NC_035097.1	39601457	.	A	C	.	.	MAF_USDA=35.417
NC_035097.1	39601460	.	A	G	.	.	MAF_USDA=22.917
NC_035097.1	39601506	.	C	T	.	.	MAF_USDA=4.167
NC_035097.1	39601562	.	C	A	.	.	MAF_INRAE=15.789
NC_035097.1	39601611	.	G	A	.	.	MAF_INRAE=32.278;MAF_USDA=37.5
NC_035097.1	39601618	.	G	C	.	.	MAF_INRAE=8.333;MAF_USDA=15.882
NC_035097.1	39601619	.	C	A	.	.	MAF_USDA=4.167
NC_035097.1	39601620	.	C	T	.	.	MAF_USDA=4.167
NC_035097.1	39601634	.	G	A	.	.	MAF_USDA=4.098
NC_035097.1	39601642	.	C	T	.	.	MAF_USDA=6.471
NC_035097.1	39601661	.	G	T	.	.	MAF_USDA=22.917
NC_035097.1	39601679	.	A	G	.	.	MAF_INRAE=31.013;MAF_USDA=24.706
NC_035097.1	39601703	.	C	T	.	.	MAF_INRAE=37.342;MAF_USDA=32.941
NC_035097.1	39601736	.	A	T	.	.	MAF_INRAE=1.667;MAF_USDA=2.353
NC_035097.1	39601800	.	C	T	.	.	MAF_INRAE=10.526;MAF_USDA=41.765
NC_035097.1	39601814	.	A	C	.	.	MAF_USDA=4.918
NC_035097.1	39601874	.	G	A	.	.	MAF_USDA=2.459
NC_035097.1	39601906	.	A	C	.	.	MAF_USDA=2.459
NC_035097.1	39601910	.	A	T	.	.	MAF_USDA=4.098
NC_035097.1	39601937	.	C	T	.	.	MAF_USDA=4.918
NC_035097.1	39601945	.	G	T	.	.	MAF_INRAE=10.526;MAF_USDA=10.417
NC_035097.1	39602093	.	T	A	.	.	MAF_USDA=2.083
NC_035097.1	39602167	.	T	C	.	.	MAF_USDA=6.557
NC_035097.1	39602188	.	G	T	.	.	MAF_INRAE=24.684;MAF_USDA=25.294
NC_035097.1	39602320	.	G	T	.	.	MAF_INRAE=27.5;MAF_USDA=32.941
NC_035097.1	39602385	.	A	T	.	.	MAF_USDA=5.738
NC_035097.1	39602414	.	G	A	.	.	MAF_INRAE=15.789;MAF_USDA=1.639
NC_035097.1	39602433	.	T	G	.	.	MAF_USDA=2.459
NC_035097.1	39602479	.	G	T	.	.	MAF_INRAE=23.333;MAF_USDA=13.115
NC_035097.1	39602504	.	A	C	.	.	MAF_INRAE=48.101;MAF_USDA=27.059
NC_035097.1	39602546	.	T	C	.	.	MAF_USDA=3.279
NC_035097.1	39602585	.	G	T	.	.	MAF_INRAE=28.333;MAF_USDA=45.294
NC_035097.1	39602622	.	G	A	.	.	MAF_USDA=2.459
NC_035097.1	39602645	.	C	A	.	.	MAF_INRAE=5.833
NC_035097.1	39602672	.	G	T	.	.	MAF_USDA=10.417
NC_035097.1	39602699	.	C	T	.	.	MAF_INRAE=10.526;MAF_USDA=5.294
NC_035097.1	39602701	.	G	A	.	.	MAF_USDA=12.5
NC_035097.1	39602903	.	AGGGGGGG	AGGGGGGC	.	.	MAF_USDA=8.333
NC_035097.1	39602910	.	G	C	.	.	MAF_INRAE=15.0
NC_035097.1	39602972	.	T	C	.	.	MAF_INRAE=48.101;MAF_USDA=22.941
NC_035097.1	39602989	.	G	C	.	.	MAF_INRAE=29.114;MAF_USDA=5.738
NC_035097.1	39602999	.	G	A	.	.	MAF_USDA=2.459
NC_035097.1	39603057	.	C	T	.	.	MAF_USDA=2.459
NC_035097.1	39603058	.	T	G	.	.	MAF_INRAE=23.333;MAF_USDA=22.951
NC_035097.1	39603087	.	C	T	.	.	MAF_INRAE=5.833;MAF_USDA=1.639
NC_035097.1	39603089	.	G	A	.	.	MAF_USDA=1.639
NC_035097.1	39603118	.	C	A	.	.	MAF_INRAE=17.089;MAF_USDA=12.941
NC_035097.1	39603122	.	G	A	.	.	MAF_USDA=1.639
NC_035097.1	39603141	.	A	T	.	.	MAF_USDA=1.639
NC_035097.1	39603245	.	T	C	.	.	MAF_USDA=5.738
NC_035097.1	39603288	.	A	G	.	.	MAF_INRAE=41.667;MAF_USDA=46.471
NC_035097.1	39603410	.	G	A	.	.	MAF_INRAE=48.101;MAF_USDA=22.941
NC_035097.1	39603415	.	G	A	.	.	MAF_USDA=3.279
NC_035097.1	39603448	.	T	A	.	.	MAF_USDA=4.167
NC_035097.1	39603517	.	C	T	.	.	MAF_USDA=1.639
NC_035097.1	39603545	.	A	G	.	.	MAF_INRAE=40.833;MAF_USDA=47.059
NC_035097.1	39603576	.	C	T	.	.	MAF_USDA=5.738
NC_035097.1	39603599	.	T	G	.	.	MAF_INRAE=5.0;MAF_USDA=4.118
NC_035097.1	39603723	.	G	A	.	.	MAF_USDA=2.459
NC_035097.1	39603770	.	A	C	.	.	MAF_INRAE=10.526
NC_035097.1	39603792	.	C	T	.	.	MAF_INRAE=23.333;MAF_USDA=25.882
NC_035097.1	39603801	.	A	G	.	.	MAF_INRAE=48.101;MAF_USDA=44.706
NC_035097.1	39603862	.	T	C	.	.	MAF_INRAE=17.089;MAF_USDA=8.235
NC_035097.1	39603909	.	G	A	.	.	MAF_INRAE=5.0;MAF_USDA=8.824
NC_035097.1	39604038	.	T	C	.	.	MAF_INRAE=17.089;MAF_USDA=18.235
NC_035097.1	39604130	.	G	A	.	.	MAF_USDA=1.639
NC_035097.1	39604133	.	G	T	.	.	MAF_USDA=1.639
NC_035097.1	39604211	.	A	G	.	.	MAF_INRAE=15.789;MAF_USDA=4.706
NC_035097.1	39604236	.	T	A	.	.	MAF_USDA=2.459
NC_035097.1	39604246	.	T	G	.	.	MAF_INRAE=17.5
NC_035097.1	39604257	.	G	A	.	.	MAF_INRAE=5.0;MAF_USDA=9.412
NC_035097.1	39604267	.	T	C	.	.	MAF_INRAE=34.177;MAF_USDA=41.765
NC_035097.1	39604300	.	C	T	.	.	MAF_INRAE=15.789;MAF_USDA=1.639
NC_035097.1	39604309	.	G	C	.	.	MAF_USDA=4.918
NC_035097.1	39604416	.	A	G	.	.	MAF_USDA=2.459
NC_035097.1	39604535	.	T	A	.	.	MAF_INRAE=6.667;MAF_USDA=2.941
NC_035097.1	39604578	.	C	G	.	.	MAF_USDA=2.459
NC_035097.1	39604653	.	G	T	.	.	MAF_USDA=1.639
NC_035097.1	39604701	.	T	G	.	.	MAF_INRAE=34.177;MAF_USDA=44.706
NC_035097.1	39604723	.	T	A	.	.	MAF_USDA=2.459
NC_035097.1	39604763	.	TGTGT	TGTGA	.	.	MAF_USDA=45.833
NC_035097.1	39604767	.	T	A	.	.	MAF_INRAE=10.526
NC_035097.1	39604945	.	A	C	.	.	MAF_INRAE=18.333;MAF_USDA=4.167
NC_035097.1	39604992	.	C	T	.	.	MAF_INRAE=10.526;MAF_USDA=7.059
NC_035097.1	39604995	.	C	A	.	.	MAF_INRAE=23.333;MAF_USDA=19.412
NC_035097.1	39605078	.	A	C	.	.	MAF_INRAE=17.5
NC_035097.1	39605182	.	T	C	.	.	MAF_USDA=5.738
NC_035097.1	39605184	.	A	G	.	.	MAF_USDA=5.738
NC_035097.1	39605186	.	T	C	.	.	MAF_INRAE=23.333;MAF_USDA=6.471
NC_035097.1	39605208	.	T	C	.	.	MAF_USDA=1.639
NC_035097.1	39605223	.	A	G	.	.	MAF_INRAE=23.333;MAF_USDA=4.167
NC_035097.1	39605266	.	C	A	.	.	MAF_USDA=2.459
NC_035097.1	39605359	.	C	T	.	.	MAF_USDA=1.639
NC_035097.1	39605454	.	C	T	.	.	MAF_INRAE=29.114;MAF_USDA=5.738
NC_035097.1	39605575	.	T	G	.	.	MAF_USDA=2.459
NC_035097.1	39605656	.	T	C	.	.	MAF_INRAE=15.789;MAF_USDA=1.639
NC_035097.1	39605706	.	A	G	.	.	MAF_USDA=6.557
NC_035097.1	39605771	.	A	G	.	.	MAF_INRAE=39.241;MAF_USDA=34.118
NC_035097.1	39605822	.	G	A	.	.	MAF_USDA=3.529
NC_035097.1	39605830	.	C	A	.	.	MAF_INRAE=5.0;MAF_USDA=9.412
NC_035097.1	39605832	.	T	A	.	.	MAF_INRAE=5.833
NC_035097.1	39605854	.	T	A	.	.	MAF_USDA=3.279
NC_035097.1	39605966	.	C	T	.	.	MAF_USDA=1.639
NC_035097.1	39606059	.	G	A	.	.	MAF_USDA=3.279
NC_035097.1	39606109	.	C	A	.	.	MAF_INRAE=25.316;MAF_USDA=21.765
NC_035097.1	39606115	.	C	T	.	.	MAF_INRAE=41.139;MAF_USDA=18.235
NC_035097.1	39606148	.	T	G	.	.	MAF_INRAE=4.167
NC_035097.1	39606155	.	G	A	.	.	MAF_INRAE=5.263
NC_035097.1	39606221	.	C	G	.	.	MAF_INRAE=10.526;MAF_USDA=6.471
NC_035097.1	39606273	.	A	G	.	.	MAF_USDA=2.459
NC_035097.1	39606291	.	C	G	.	.	MAF_INRAE=5.0;MAF_USDA=8.824
NC_035097.1	39606322	.	C	T	.	.	MAF_INRAE=5.0;MAF_USDA=8.235
NC_035097.1	39606419	.	A	G	.	.	MAF_USDA=3.279
NC_035097.1	39606455	.	C	G	.	.	MAF_INRAE=9.167;MAF_USDA=7.647
NC_035097.1	39606487	.	G	T	.	.	MAF_INRAE=4.43;MAF_USDA=3.529
NC_035097.1	39606521	.	T	C	.	.	MAF_INRAE=5.0;MAF_USDA=2.353
NC_035097.1	39606548	.	A	G	.	.	MAF_INRAE=21.667;MAF_USDA=28.235
NC_035097.1	39606561	.	T	G	.	.	MAF_INRAE=5.0;MAF_USDA=10.588
NC_035097.1	39606672	.	C	T	.	.	MAF_USDA=1.639
NC_035097.1	39606791	.	G	A	.	.	MAF_USDA=2.459
NC_035097.1	39606803	.	G	A	.	.	MAF_USDA=2.459
NC_035097.1	39606805	.	C	T	.	.	MAF_USDA=2.459
NC_035097.1	39606842	.	G	T	.	.	MAF_INRAE=12.5;MAF_USDA=22.941
NC_035097.1	39606976	.	A	T	.	.	MAF_USDA=1.639
NC_035097.1	39607039	.	T	C	.	.	MAF_USDA=2.459
NC_035097.1	39607047	.	A	T	.	.	MAF_INRAE=10.526;MAF_USDA=9.412
NC_035097.1	39607076	.	T	C	.	.	MAF_INRAE=5.0;MAF_USDA=8.824
NC_035097.1	39607080	.	A	C	.	.	MAF_INRAE=4.167
NC_035097.1	39607186	.	A	G	.	.	MAF_INRAE=5.0;MAF_USDA=8.824
NC_035097.1	39607289	.	G	T	.	.	MAF_USDA=2.5
NC_035097.1	39607341	.	C	T	.	.	MAF_USDA=4.167
NC_035097.1	39607430	.	A	T	.	.	MAF_USDA=22.917
NC_035097.1	39607485	.	G	A	.	.	MAF_USDA=1.639
NC_035097.1	39607584	.	C	A	.	.	MAF_INRAE=9.167;MAF_USDA=10.0
NC_035097.1	39607687	.	T	A	.	.	MAF_INRAE=10.127;MAF_USDA=17.647
NC_035097.1	39607712	.	C	A	.	.	MAF_INRAE=5.833;MAF_USDA=10.0
NC_035097.1	39607718	.	C	T	.	.	MAF_USDA=4.706
NC_035097.1	39607720	.	C	T	.	.	MAF_USDA=1.639
NC_035097.1	39607727	.	A	G	.	.	MAF_USDA=5.738
NC_035097.1	39607752	.	C	A	.	.	MAF_USDA=2.459
NC_035097.1	39607764	.	C	G	.	.	MAF_INRAE=4.167;MAF_USDA=8.824
NC_035097.1	39607820	.	T	C	.	.	MAF_USDA=5.738
NC_035097.1	39607845	.	C	T	.	.	MAF_INRAE=41.139;MAF_USDA=18.824
NC_035097.1	39607950	.	C	T	.	.	MAF_USDA=1.667
NC_035097.1	39607994	.	G	T	.	.	MAF_USDA=1.639
NC_035097.1	39608118	.	C	T	.	.	MAF_INRAE=48.101;MAF_USDA=27.059
NC_035097.1	39608129	.	C	A	.	.	MAF_INRAE=5.0;MAF_USDA=2.353
NC_035097.1	39608212	.	A	T	.	.	MAF_INRAE=9.167;MAF_USDA=7.647
NC_035097.1	39608222	.	C	A	.	.	MAF_INRAE=11.667;MAF_USDA=22.353
NC_035097.1	39608254	.	T	C	.	.	MAF_USDA=1.639
NC_035097.1	39608330	.	T	C	.	.	MAF_INRAE=3.333;MAF_USDA=2.459
NC_035097.1	39608357	.	T	C	.	.	MAF_USDA=2.5
NC_035097.1	39608361	.	T	C	.	.	MAF_USDA=1.667
NC_035097.1	39608377	.	G	T	.	.	MAF_INRAE=17.5
NC_035097.1	39608410	.	A	C	.	.	MAF_USDA=1.667
NC_035097.1	39611729	.	A	C	.	.	MAF_USDA=4.918
NC_035097.1	39611802	.	A	C	.	.	MAF_USDA=1.639
NC_035097.1	39611807	.	A	G	.	.	MAF_INRAE=17.5;MAF_USDA=3.529
NC_035097.1	39611808	.	C	T	.	.	MAF_INRAE=17.5;MAF_USDA=3.529
NC_035097.1	39611926	.	C	A	.	.	MAF_INRAE=15.833;MAF_USDA=3.279
NC_035097.1	39611956	.	A	T	.	.	MAF_INRAE=3.333;MAF_USDA=8.197
NC_035097.1	39611999	.	G	A	.	.	MAF_USDA=2.459
NC_035097.1	39612005	.	A	G	.	.	MAF_USDA=16.667
NC_035097.1	39612008	.	C	A	.	.	MAF_INRAE=5.833
NC_035097.1	39612089	.	G	A	.	.	MAF_INRAE=5.0;MAF_USDA=2.353
NC_035097.1	39612131	.	G	A	.	.	MAF_INRAE=9.167;MAF_USDA=9.412
NC_035097.1	39612173	.	T	C	.	.	MAF_INRAE=47.5;MAF_USDA=45.882
NC_035097.1	39612190	.	G	A	.	.	MAF_USDA=2.459
NC_035097.1	39612211	.	A	G	.	.	MAF_USDA=3.279
NC_035097.1	39612212	.	A	C	.	.	MAF_INRAE=8.333;MAF_USDA=7.647
NC_035097.1	39612214	.	T	A	.	.	MAF_INRAE=47.5;MAF_USDA=44.706
NC_035097.1	39612244	.	T	C	.	.	MAF_INRAE=3.333;MAF_USDA=2.459
NC_035097.1	39612283	.	T	G	.	.	MAF_USDA=5.738
NC_035097.1	39612350	.	C	T	.	.	MAF_INRAE=8.333;MAF_USDA=7.647
NC_035097.1	39612370	.	G	T	.	.	MAF_USDA=3.279
NC_035097.1	39612377	.	G	T	.	.	MAF_INRAE=8.333;MAF_USDA=7.647
NC_035097.1	39612412	.	T	G	.	.	MAF_INRAE=8.333;MAF_USDA=9.412
NC_035097.1	39612555	.	G	C	.	.	MAF_USDA=7.059
NC_035097.1	39612575	.	C	A	.	.	MAF_INRAE=8.333;MAF_USDA=8.929
NC_035097.1	39612594	.	T	G	.	.	MAF_INRAE=5.0;MAF_USDA=8.929
NC_035097.1	39612634	.	C	T	.	.	MAF_USDA=3.279
NC_035097.1	39612651	.	C	G	.	.	MAF_INRAE=8.333;MAF_USDA=9.412
NC_035097.1	39612765	.	A	C	.	.	MAF_INRAE=23.333;MAF_USDA=12.353
NC_035097.1	39612820	.	G	T	.	.	MAF_INRAE=46.835;MAF_USDA=22.941
NC_035097.1	39612821	.	A	T	.	.	MAF_INRAE=5.833
NC_035097.1	39612857	.	G	T	.	.	MAF_USDA=2.459
NC_035097.1	39612867	.	C	A	.	.	MAF_INRAE=8.333;MAF_USDA=8.824
NC_035097.1	39612893	.	G	T	.	.	MAF_INRAE=17.5;MAF_USDA=4.118
NC_035097.1	39612924	.	C	A	.	.	MAF_INRAE=5.833
NC_035097.1	39613022	.	C	T	.	.	MAF_USDA=2.459
NC_035097.1	39613032	.	T	G	.	.	MAF_INRAE=8.333;MAF_USDA=8.235
NC_035097.1	39613061	.	A	G	.	.	MAF_INRAE=16.667;MAF_USDA=3.333
NC_035097.1	39613087	.	A	C	.	.	MAF_INRAE=5.0;MAF_USDA=8.929
NC_035097.1	39613117	.	G	A	.	.	MAF_INRAE=5.833
NC_035097.1	39613155	.	G	T	.	.	MAF_INRAE=8.333;MAF_USDA=9.412
NC_035097.1	39613165	.	T	C	.	.	MAF_INRAE=8.333;MAF_USDA=8.824
NC_035097.1	39613243	.	C	T	.	.	MAF_USDA=3.529
NC_035097.1	39613244	.	G	A	.	.	MAF_INRAE=17.5;MAF_USDA=4.706
NC_035097.1	39613246	.	G	A	.	.	MAF_INRAE=34.177;MAF_USDA=7.647
NC_035097.1	39613257	.	A	C	.	.	MAF_INRAE=7.5;MAF_USDA=9.412
NC_035097.1	39613325	.	G	T	.	.	MAF_INRAE=8.333;MAF_USDA=7.647
NC_035097.1	39613417	.	G	A	.	.	MAF_INRAE=15.833;MAF_USDA=18.824
NC_035097.1	39613429	.	A	C	.	.	MAF_INRAE=10.526;MAF_USDA=10.588
NC_035097.1	39613502	.	C	T	.	.	MAF_INRAE=46.835;MAF_USDA=22.941
NC_035097.1	39613540	.	C	A	.	.	MAF_USDA=2.459
NC_035097.1	39613545	.	C	T	.	.	MAF_USDA=7.059
NC_035097.1	39613566	.	G	T	.	.	MAF_INRAE=12.5
NC_035097.1	39613589	.	A	T	.	.	MAF_USDA=3.279
NC_035097.1	39613754	.	A	C	.	.	MAF_USDA=1.639
NC_035097.1	39613777	.	C	T	.	.	MAF_INRAE=5.833;MAF_USDA=6.557
NC_035097.1	39613793	.	C	T	.	.	MAF_INRAE=15.833;MAF_USDA=24.706
NC_035097.1	39613798	.	G	T	.	.	MAF_USDA=2.459
NC_035097.1	39613828	.	G	T	.	.	MAF_INRAE=10.526;MAF_USDA=14.706
NC_035097.1	39613869	.	T	A	.	.	MAF_USDA=2.459
NC_035097.1	39613883	.	G	T	.	.	MAF_USDA=2.459
NC_035097.1	39613928	.	C	G	.	.	MAF_INRAE=5.833
NC_035097.1	39613942	.	T	A	.	.	MAF_USDA=1.639
NC_035097.1	39613979	.	C	G	.	.	MAF_USDA=1.639
NC_035097.1	39614010	.	A	C	.	.	MAF_INRAE=2.5;MAF_USDA=8.333
NC_035097.1	39614013	.	C	T	.	.	MAF_INRAE=15.833;MAF_USDA=24.118
NC_035097.1	39614034	.	G	A	.	.	MAF_USDA=2.459
NC_035097.1	39614035	.	G	C	.	.	MAF_INRAE=46.835;MAF_USDA=21.176
NC_035097.1	39614072	.	G	T	.	.	MAF_INRAE=8.333;MAF_USDA=7.647
NC_035097.1	39614166	.	C	T	.	.	MAF_INRAE=17.5;MAF_USDA=4.167
NC_035097.1	39614241	.	T	G	.	.	MAF_INRAE=8.333;MAF_USDA=7.647
NC_035097.1	39614267	.	C	A	.	.	MAF_USDA=2.459
NC_035097.1	39614354	.	G	T	.	.	MAF_USDA=3.279
NC_035097.1	39614369	.	C	T	.	.	MAF_INRAE=8.333;MAF_USDA=9.412
NC_035097.1	39614370	.	G	A	.	.	MAF_INRAE=15.789;MAF_USDA=4.706
NC_035097.1	39614577	.	A	G	.	.	MAF_INRAE=46.667;MAF_USDA=44.118
NC_035097.1	39614648	.	A	T	.	.	MAF_INRAE=8.333;MAF_USDA=16.667
NC_035097.1	39614854	.	G	A	.	.	MAF_INRAE=8.333;MAF_USDA=7.647
NC_035097.1	39614865	.	A	G	.	.	MAF_USDA=6.25
NC_035097.1	39614874	.	G	A	.	.	MAF_INRAE=48.333;MAF_USDA=46.471
NC_035097.1	39614963	.	G	C	.	.	MAF_INRAE=15.0;MAF_USDA=17.647
NC_035097.1	39615248	.	C	T	.	.	MAF_INRAE=8.333;MAF_USDA=7.647
NC_035097.1	39615272	.	G	A	.	.	MAF_INRAE=10.526;MAF_USDA=18.235
NC_035097.1	39615314	.	A	C	.	.	MAF_USDA=5.738
NC_035097.1	39615332	.	A	T	.	.	MAF_USDA=4.918
NC_035097.1	39615422	.	C	A	.	.	MAF_INRAE=5.0;MAF_USDA=4.118
NC_035097.1	39615631	.	T	C	.	.	MAF_INRAE=8.333;MAF_USDA=7.647
NC_035097.1	39615660	.	T	C	.	.	MAF_USDA=1.639
NC_035097.1	39615661	.	C	T	.	.	MAF_INRAE=17.5;MAF_USDA=11.176
NC_035097.1	39615816	.	G	A	.	.	MAF_INRAE=16.667;MAF_USDA=3.279
NC_035097.1	39615841	.	T	C	.	.	MAF_INRAE=8.333;MAF_USDA=8.235
NC_035097.1	39615890	.	T	C	.	.	MAF_INRAE=7.5;MAF_USDA=8.235
NC_035097.1	39615963	.	T	G	.	.	MAF_INRAE=3.333
NC_035097.1	39615965	.	T	A	.	.	MAF_INRAE=31.667
NC_035097.1	39615966	.	A	T	.	.	MAF_INRAE=29.167
NC_035097.1	39615989	.	A	G	.	.	MAF_INRAE=5.0;MAF_USDA=8.824
NC_035097.1	39616001	.	G	T	.	.	MAF_INRAE=17.5;MAF_USDA=4.706
NC_035097.1	39616105	.	G	A	.	.	MAF_USDA=2.459
NC_035097.1	39616112	.	A	G	.	.	MAF_USDA=2.459
NC_035097.1	39616162	.	T	C	.	.	MAF_INRAE=4.167;MAF_USDA=22.917
NC_035097.1	39616196	.	T	A	.	.	MAF_INRAE=4.167
NC_035097.1	39616210	.	G	A	.	.	MAF_INRAE=13.333
NC_035097.1	39616264	.	C	A	.	.	MAF_INRAE=40.0;MAF_USDA=8.333
NC_035097.1	39616271	.	G	A	.	.	MAF_USDA=1.667
NC_035097.1	39616319	.	G	A	.	.	MAF_INRAE=5.263
NC_035097.1	39616404	.	G	C	.	.	MAF_USDA=4.918
NC_035097.1	39616411	.	C	G	.	.	MAF_INRAE=5.833
NC_035097.1	39616559	.	T	C	.	.	MAF_USDA=13.529
NC_035097.1	39616611	.	A	G	.	.	MAF_INRAE=26.316;MAF_USDA=23.529
NC_035097.1	39616716	.	A	G	.	.	MAF_USDA=1.639
NC_035097.1	39616765	.	A	G	.	.	MAF_INRAE=17.089;MAF_USDA=45.294
NC_035097.1	39616768	.	G	A	.	.	MAF_USDA=1.639
NC_035097.1	39616887	.	C	T	.	.	MAF_INRAE=17.089;MAF_USDA=41.176
NC_035097.1	39616889	.	G	A	.	.	MAF_INRAE=28.333;MAF_USDA=30.588
NC_035097.1	39616908	.	C	A	.	.	MAF_USDA=6.667
NC_035097.1	39616918	.	T	C	.	.	MAF_INRAE=13.333;MAF_USDA=25.595
NC_035097.1	39616946	.	G	A	.	.	MAF_INRAE=10.0;MAF_USDA=19.048
NC_035097.1	39616949	.	A	T	.	.	MAF_USDA=2.5
NC_035097.1	39616952	.	C	T	.	.	MAF_USDA=2.5
NC_035097.1	39616969	.	C	A	.	.	MAF_INRAE=9.167;MAF_USDA=7.738
NC_035097.1	39617006	.	T	G	.	.	MAF_USDA=15.882
NC_035097.1	39617011	.	A	C	.	.	MAF_USDA=2.459
NC_035097.1	39617042	.	T	C	.	.	MAF_INRAE=10.833;MAF_USDA=25.882
NC_035097.1	39617089	.	C	T	.	.	MAF_INRAE=6.667
NC_035097.1	39617171	.	T	C	.	.	MAF_USDA=2.459
NC_035097.1	39617187	.	G	A	.	.	MAF_INRAE=15.0;MAF_USDA=25.294
NC_035097.1	39617248	.	G	C	.	.	MAF_USDA=3.279
NC_035097.1	39617252	.	G	A	.	.	MAF_USDA=9.016
NC_035097.1	39617332	.	G	A	.	.	MAF_USDA=2.459
NC_035097.1	39617430	.	G	A	.	.	MAF_INRAE=5.833;MAF_USDA=1.639
NC_035097.1	39617444	.	A	T	.	.	MAF_INRAE=15.833;MAF_USDA=27.059
NC_035097.1	39617515	.	A	G	.	.	MAF_USDA=12.5
NC_035097.1	39617568	.	CA	CC	.	.	MAF_USDA=12.5
NC_035097.1	39617569	.	A	C	.	.	MAF_INRAE=10.526
NC_035097.1	39617586	.	G	A	.	.	MAF_INRAE=15.833;MAF_USDA=25.882
NC_035097.1	39617590	.	A	C	.	.	MAF_USDA=1.639
NC_035097.1	39617598	.	G	T	.	.	MAF_INRAE=5.833;MAF_USDA=1.639
NC_035097.1	39617611	.	C	T	.	.	MAF_USDA=1.765
NC_035097.1	39617636	.	C	T	.	.	MAF_USDA=3.279
NC_035097.1	39617650	.	G	T	.	.	MAF_INRAE=5.263
NC_035097.1	39617652	.	C	A	.	.	MAF_USDA=1.639
NC_035097.1	39617755	.	T	A	.	.	MAF_INRAE=38.608;MAF_USDA=32.353
NC_035097.1	39617839	.	T	G	.	.	MAF_INRAE=15.833;MAF_USDA=12.5
NC_035097.1	39617840	.	G	T	.	.	MAF_INRAE=3.333
NC_035097.1	39617894	.	C	T	.	.	MAF_USDA=4.118
NC_035097.1	39617930	.	G	A	.	.	MAF_INRAE=15.833;MAF_USDA=25.294
NC_035097.1	39617937	.	T	A	.	.	MAF_USDA=1.639
NC_035097.1	39617985	.	C	A	.	.	MAF_USDA=4.918
NC_035097.1	39618054	.	C	T	.	.	MAF_INRAE=8.333;MAF_USDA=11.765
NC_035097.1	39618106	.	C	T	.	.	MAF_USDA=4.098
NC_035097.1	39618157	.	C	T	.	.	MAF_INRAE=15.833;MAF_USDA=25.294
NC_035097.1	39618222	.	T	C	.	.	MAF_INRAE=25.833;MAF_USDA=15.882
NC_035097.1	39618224	.	A	T	.	.	MAF_INRAE=25.833;MAF_USDA=15.882
NC_035097.1	39618233	.	A	T	.	.	MAF_INRAE=10.526;MAF_USDA=10.0
NC_035097.1	39618303	.	C	T	.	.	MAF_INRAE=15.833;MAF_USDA=21.311
NC_035097.1	39618327	.	T	A	.	.	MAF_USDA=2.459
NC_035097.1	39618418	.	T	G	.	.	MAF_INRAE=4.167
NC_035097.1	39618429	.	C	T	.	.	MAF_INRAE=5.0
NC_035097.1	39618458	.	T	C	.	.	MAF_INRAE=38.608
NC_035097.1	39618494	.	G	A	.	.	MAF_INRAE=8.333;MAF_USDA=8.235
NC_035097.1	39618538	.	T	G	.	.	MAF_INRAE=7.595;MAF_USDA=15.294
NC_035097.1	39618559	.	G	A	.	.	MAF_USDA=1.667
NC_035097.1	39618637	.	A	G	.	.	MAF_USDA=2.459
NC_035097.1	39618657	.	A	G	.	.	MAF_USDA=7.059
NC_035097.1	39618721	.	G	A	.	.	MAF_INRAE=38.608;MAF_USDA=38.824
NC_035097.1	39618754	.	C	A	.	.	MAF_USDA=3.529
NC_035097.1	39618766	.	G	A	.	.	MAF_USDA=2.459
NC_035097.1	39618777	.	A	C	.	.	MAF_INRAE=15.833;MAF_USDA=19.412
NC_035097.1	39618782	.	T	C	.	.	MAF_INRAE=8.333;MAF_USDA=7.647
NC_035097.1	39618806	.	G	A	.	.	MAF_USDA=5.738
NC_035097.1	39618823	.	T	C	.	.	MAF_USDA=2.459
NC_035097.1	39618846	.	T	A	.	.	MAF_INRAE=34.81;MAF_USDA=41.176
NC_035097.1	39618890	.	G	A	.	.	MAF_INRAE=15.789;MAF_USDA=8.824
NC_035097.1	39618915	.	A	G	.	.	MAF_USDA=4.167
NC_035097.1	39618937	.	G	A	.	.	MAF_INRAE=3.333;MAF_USDA=3.279
NC_035097.1	39618988	.	G	A	.	.	MAF_USDA=2.459
NC_035097.1	39618996	.	C	T	.	.	MAF_USDA=6.557
NC_035097.1	39619049	.	T	G	.	.	MAF_INRAE=22.785;MAF_USDA=38.235
NC_035097.1	39619082	.	T	A	.	.	MAF_USDA=2.459
NC_035097.1	39619097	.	G	T	.	.	MAF_INRAE=26.582;MAF_USDA=40.0
NC_035097.1	39619100	.	G	T	.	.	MAF_INRAE=15.833;MAF_USDA=23.529
NC_035097.1	39619127	.	T	C	.	.	MAF_USDA=6.667
NC_035097.1	39619207	.	C	T	.	.	MAF_INRAE=35.443;MAF_USDA=43.529
NC_035097.1	39619236	.	C	A	.	.	MAF_USDA=4.118
NC_035097.1	39619239	.	T	A	.	.	MAF_INRAE=17.5;MAF_USDA=4.167
NC_035097.1	39619258	.	T	C	.	.	MAF_USDA=4.098
NC_035097.1	39619396	.	T	C	.	.	MAF_USDA=1.765
NC_035097.1	39619405	.	G	A	.	.	MAF_USDA=2.083
NC_035097.1	39619406	.	T	C	.	.	MAF_INRAE=16.456;MAF_USDA=14.118
NC_035097.1	39619832	.	C	T	.	.	MAF_INRAE=8.333;MAF_USDA=8.235
NC_035097.1	39619856	.	T	A	.	.	MAF_INRAE=4.167;MAF_USDA=10.0
NC_035097.1	39619862	.	C	A	.	.	MAF_USDA=2.459
NC_035097.1	39619886	.	C	T	.	.	MAF_USDA=3.279
NC_035097.1	39619926	.	T	C	.	.	MAF_INRAE=34.81;MAF_USDA=43.529
NC_035097.1	39619986	.	G	A	.	.	MAF_USDA=2.459
NC_035097.1	39620043	.	T	C	.	.	MAF_USDA=11.475
NC_035097.1	39620061	.	G	T	.	.	MAF_USDA=3.279
NC_035097.1	39620092	.	G	A	.	.	MAF_USDA=2.459
NC_035097.1	39620104	.	G	A	.	.	MAF_USDA=2.459
NC_035097.1	39620131	.	C	T	.	.	MAF_USDA=4.167
NC_035097.1	39620180	.	G	T	.	.	MAF_USDA=1.765
NC_035097.1	39620205	.	T	C	.	.	MAF_INRAE=4.167;MAF_USDA=8.824
NC_035097.1	39620227	.	G	A	.	.	MAF_USDA=4.918
NC_035097.1	39620280	.	C	T	.	.	MAF_INRAE=5.0;MAF_USDA=8.824
NC_035097.1	39620295	.	C	T	.	.	MAF_USDA=7.377
NC_035097.1	39620303	.	A	T	.	.	MAF_USDA=1.639
NC_035097.1	39620372	.	C	T	.	.	MAF_USDA=2.459
NC_035097.1	39620387	.	C	T	.	.	MAF_USDA=3.279
NC_035097.1	39620402	.	T	A	.	.	MAF_INRAE=5.0;MAF_USDA=11.765
NC_035097.1	39620412	.	G	C	.	.	MAF_INRAE=17.5;MAF_USDA=4.167
NC_035097.1	39620447	.	C	T	.	.	MAF_USDA=1.639
NC_035097.1	39620481	.	A	C	.	.	MAF_INRAE=17.089;MAF_USDA=20.0
NC_035097.1	39620533	.	C	T	.	.	MAF_USDA=4.098
NC_035097.1	39620558	.	C	A	.	.	MAF_INRAE=5.0;MAF_USDA=20.0
NC_035097.1	39620598	.	G	T	.	.	MAF_INRAE=5.0;MAF_USDA=17.647
NC_035097.1	39620600	.	A	G	.	.	MAF_USDA=5.833
NC_035097.1	39620618	.	A	T	.	.	MAF_INRAE=38.608;MAF_USDA=30.588
NC_035097.1	39620644	.	T	C	.	.	MAF_USDA=7.059
NC_035097.1	39620778	.	C	G	.	.	MAF_USDA=2.459
NC_035097.1	39620861	.	T	G	.	.	MAF_USDA=5.738
NC_035097.1	39620896	.	A	G	.	.	MAF_INRAE=38.608;MAF_USDA=31.765
NC_035097.1	39620931	.	G	T	.	.	MAF_INRAE=5.0;MAF_USDA=8.824
NC_035097.1	39620982	.	T	G	.	.	MAF_INRAE=20.833;MAF_USDA=38.235
NC_035097.1	39621020	.	T	A	.	.	MAF_INRAE=20.886;MAF_USDA=39.412
NC_035097.1	39621041	.	T	C	.	.	MAF_USDA=2.459
NC_035097.1	39621073	.	A	C	.	.	MAF_INRAE=36.709;MAF_USDA=32.941
NC_035097.1	39621181	.	G	T	.	.	MAF_INRAE=40.506;MAF_USDA=19.412
NC_035097.1	39621186	.	G	C	.	.	MAF_INRAE=20.253;MAF_USDA=38.824
NC_035097.1	39621227	.	G	A	.	.	MAF_USDA=2.459
NC_035097.1	39621238	.	C	A	.	.	MAF_USDA=7.059
NC_035097.1	39621239	.	C	T	.	.	MAF_INRAE=20.253;MAF_USDA=40.0
NC_035097.1	39621359	.	G	A	.	.	MAF_INRAE=1.667;MAF_USDA=6.25
NC_035097.1	39621416	.	C	T	.	.	MAF_INRAE=20.253;MAF_USDA=37.647
NC_035097.1	39621423	.	A	T	.	.	MAF_USDA=1.639
NC_035097.1	39621480	.	G	T	.	.	MAF_INRAE=16.456;MAF_USDA=22.353
NC_035097.1	39621568	.	C	T	.	.	MAF_USDA=4.098
NC_035097.1	39621734	.	A	T	.	.	MAF_USDA=1.639
NC_035097.1	39621786	.	C	T	.	.	MAF_USDA=5.738
NC_035097.1	39621798	.	A	G	.	.	MAF_INRAE=20.253;MAF_USDA=34.706
NC_035097.1	39622029	.	T	A	.	.	MAF_USDA=2.459
NC_035097.1	39622035	.	A	C	.	.	MAF_USDA=4.918
NC_035097.1	39622057	.	A	T	.	.	MAF_INRAE=3.333;MAF_USDA=18.824
NC_035097.1	39622064	.	G	A	.	.	MAF_INRAE=20.886;MAF_USDA=36.471
NC_035097.1	39622104	.	A	C	.	.	MAF_INRAE=10.526;MAF_USDA=10.0
NC_035097.1	39622198	.	T	C	.	.	MAF_INRAE=20.886;MAF_USDA=31.765
NC_035097.1	39622199	.	C	T	.	.	MAF_USDA=2.459
NC_035097.1	39622213	.	T	G	.	.	MAF_INRAE=20.886;MAF_USDA=32.941
NC_035097.1	39622243	.	G	A	.	.	MAF_INRAE=3.333;MAF_USDA=17.647
NC_035097.1	39622245	.	T	G	.	.	MAF_INRAE=36.709;MAF_USDA=35.294
NC_035097.1	39622247	.	C	T	.	.	MAF_INRAE=24.167;MAF_USDA=32.941
NC_035097.1	39622256	.	G	A	.	.	MAF_INRAE=2.5;MAF_USDA=8.333
NC_035097.1	39622289	.	A	G	.	.	MAF_INRAE=20.253;MAF_USDA=31.765
NC_035097.1	39622294	.	C	A	.	.	MAF_USDA=1.639
NC_035097.1	39622304	.	C	T	.	.	MAF_INRAE=3.797;MAF_USDA=3.279
NC_035097.1	39622323	.	A	C	.	.	MAF_USDA=1.639
NC_035097.1	39622369	.	G	T	.	.	MAF_INRAE=5.263
NC_035097.1	39622381	.	T	C	.	.	MAF_USDA=1.639
NC_035097.1	39622399	.	C	T	.	.	MAF_INRAE=36.076;MAF_USDA=34.706
NC_035097.1	39622403	.	G	A	.	.	MAF_INRAE=24.167;MAF_USDA=33.529
NC_035097.1	39622405	.	T	A	.	.	MAF_INRAE=5.833;MAF_USDA=8.824
NC_035097.1	39622471	.	C	T	.	.	MAF_INRAE=15.823;MAF_USDA=29.412
NC_035097.1	39622561	.	C	T	.	.	MAF_USDA=2.459
NC_035097.1	39622580	.	G	T	.	.	MAF_USDA=2.459
NC_035097.1	39622607	.	G	A	.	.	MAF_INRAE=15.19;MAF_USDA=23.529
NC_035097.1	39622731	.	G	T	.	.	MAF_INRAE=20.253;MAF_USDA=32.353
NC_035097.1	39622771	.	G	A	.	.	MAF_INRAE=15.823;MAF_USDA=24.706
NC_035097.1	39622804	.	G	A	.	.	MAF_INRAE=20.886;MAF_USDA=32.353
NC_035097.1	39622812	.	G	A	.	.	MAF_INRAE=20.886;MAF_USDA=32.353
NC_035097.1	39622838	.	T	G	.	.	MAF_INRAE=5.0;MAF_USDA=8.824
NC_035097.1	39622925	.	T	C	.	.	MAF_INRAE=20.253;MAF_USDA=33.529
NC_035097.1	39622952	.	G	A	.	.	MAF_USDA=1.639
NC_035097.1	39622986	.	T	A	.	.	MAF_USDA=1.639
NC_035097.1	39623041	.	G	C	.	.	MAF_USDA=4.918
NC_035097.1	39623051	.	T	C	.	.	MAF_INRAE=20.253;MAF_USDA=25.41
NC_035097.1	39623053	.	G	C	.	.	MAF_USDA=2.083
NC_035097.1	39623081	.	G	T	.	.	MAF_INRAE=10.526;MAF_USDA=6.471
NC_035097.1	39623099	.	G	A	.	.	MAF_INRAE=5.0;MAF_USDA=8.824
NC_035097.1	39623157	.	T	A	.	.	MAF_USDA=4.098
NC_035097.1	39623200	.	G	A	.	.	MAF_USDA=1.639
NC_035097.1	39623280	.	A	T	.	.	MAF_INRAE=23.333;MAF_USDA=47.917
NC_035097.1	39623327	.	G	A	.	.	MAF_INRAE=20.253;MAF_USDA=34.706
NC_035097.1	39623353	.	C	T	.	.	MAF_INRAE=8.333;MAF_USDA=7.647
NC_035097.1	39623382	.	C	A	.	.	MAF_USDA=4.098
NC_035097.1	39623388	.	G	T	.	.	MAF_INRAE=19.62;MAF_USDA=32.941
NC_035097.1	39623433	.	A	G	.	.	MAF_INRAE=20.253;MAF_USDA=35.294
NC_035097.1	39623460	.	G	A	.	.	MAF_INRAE=10.526;MAF_USDA=20.833
NC_035097.1	39623492	.	G	T	.	.	MAF_USDA=3.279
NC_035097.1	39623543	.	G	T	.	.	MAF_USDA=1.639
NC_035097.1	39623634	.	C	A	.	.	MAF_USDA=2.353
NC_035097.1	39623703	.	A	G	.	.	MAF_INRAE=16.456;MAF_USDA=24.118
NC_035097.1	39623789	.	A	C	.	.	MAF_USDA=1.765
NC_035097.1	39623907	.	A	C	.	.	MAF_USDA=6.557
NC_035097.1	39623980	.	A	G	.	.	MAF_USDA=2.459
NC_035097.1	39624010	.	C	T	.	.	MAF_INRAE=17.089;MAF_USDA=18.235
NC_035097.1	39624154	.	T	G	.	.	MAF_INRAE=20.253;MAF_USDA=32.353
NC_035097.1	39624194	.	A	G	.	.	MAF_INRAE=10.526;MAF_USDA=6.471
NC_035097.1	39624246	.	C	A	.	.	MAF_INRAE=36.076;MAF_USDA=32.941
NC_035097.1	39624329	.	T	A	.	.	MAF_INRAE=36.709;MAF_USDA=34.706
NC_035097.1	39624348	.	T	C	.	.	MAF_INRAE=20.886;MAF_USDA=45.652
NC_035097.1	39624419	.	A	G	.	.	MAF_INRAE=16.456;MAF_USDA=19.412
NC_035097.1	39624431	.	A	G	.	.	MAF_INRAE=16.456;MAF_USDA=18.824
NC_035097.1	39624467	.	T	G	.	.	MAF_INRAE=21.519;MAF_USDA=32.738
NC_035097.1	39624474	.	A	G	.	.	MAF_USDA=2.459
NC_035097.1	39624475	.	G	T	.	.	MAF_USDA=2.459
NC_035097.1	39624476	.	T	C	.	.	MAF_INRAE=22.785;MAF_USDA=32.941
NC_035097.1	39624482	.	T	C	.	.	MAF_INRAE=22.785;MAF_USDA=32.353
NC_035097.1	39624504	.	C	T	.	.	MAF_INRAE=15.833;MAF_USDA=4.918
NC_035097.1	39624600	.	G	T	.	.	MAF_INRAE=14.557;MAF_USDA=31.548
NC_035097.1	39624629	.	A	G	.	.	MAF_INRAE=5.0;MAF_USDA=8.333
NC_035097.1	39624638	.	G	A	.	.	MAF_USDA=7.059
NC_035097.1	39624646	.	T	C	.	.	MAF_INRAE=20.253;MAF_USDA=31.765
NC_035097.1	39624674	.	G	A	.	.	MAF_INRAE=3.333;MAF_USDA=19.412
NC_035097.1	39624686	.	T	A	.	.	MAF_INRAE=10.526;MAF_USDA=18.75
NC_035097.1	39624693	.	C	T	.	.	MAF_USDA=2.459
NC_035097.1	39624703	.	G	A	.	.	MAF_USDA=6.557
NC_035097.1	39624746	.	G	T	.	.	MAF_INRAE=5.0
NC_035097.1	39624856	.	C	G	.	.	MAF_USDA=1.765
NC_035097.1	39624943	.	A	T	.	.	MAF_USDA=1.639
NC_035097.1	39625149	.	C	T	.	.	MAF_USDA=4.167
NC_035097.1	39625150	.	G	A	.	.	MAF_INRAE=28.481;MAF_USDA=6.667
NC_035097.1	39625182	.	T	A	.	.	MAF_USDA=6.557
NC_035097.1	39625228	.	T	G	.	.	MAF_USDA=9.167
NC_035097.1	39625243	.	C	A	.	.	MAF_USDA=1.639
NC_035097.1	39625303	.	G	T	.	.	MAF_INRAE=15.823;MAF_USDA=22.951
NC_035097.1	39625422	.	A	G	.	.	MAF_USDA=43.75
NC_035097.1	39626675	.	G	T	.	.	MAF_USDA=39.583
NC_035097.1	39626736	.	G	A	.	.	MAF_INRAE=11.667
NC_035097.1	39626791	.	C	T	.	.	MAF_INRAE=17.5;MAF_USDA=8.333
NC_035097.1	39626861	.	G	A	.	.	MAF_INRAE=5.0;MAF_USDA=8.235
NC_035097.1	39626882	.	T	G	.	.	MAF_INRAE=5.0;MAF_USDA=9.412
NC_035097.1	39626953	.	T	G	.	.	MAF_INRAE=35.443;MAF_USDA=31.176
NC_035097.1	39626996	.	G	A	.	.	MAF_USDA=1.639
NC_035097.1	39627014	.	A	T	.	.	MAF_USDA=2.459
NC_035097.1	39627061	.	A	G	.	.	MAF_INRAE=5.0;MAF_USDA=10.0
NC_035097.1	39627267	.	G	T	.	.	MAF_USDA=4.098
NC_035097.1	39627437	.	G	T	.	.	MAF_USDA=1.639
NC_035097.1	39627463	.	C	G	.	.	MAF_USDA=1.639
NC_035097.1	39627586	.	C	T	.	.	MAF_INRAE=29.114;MAF_USDA=4.918
NC_035097.1	39627619	.	A	T	.	.	MAF_INRAE=5.0;MAF_USDA=9.412
NC_035097.1	39627700	.	G	C	.	.	MAF_USDA=2.459
NC_035097.1	39627760	.	C	A	.	.	MAF_INRAE=36.709;MAF_USDA=34.118
NC_035097.1	39627797	.	T	G	.	.	MAF_USDA=7.377
NC_035097.1	39627814	.	C	G	.	.	MAF_INRAE=12.5;MAF_USDA=1.639
NC_035097.1	39627815	.	A	G	.	.	MAF_INRAE=5.0;MAF_USDA=10.588
NC_035097.1	39627824	.	G	T	.	.	MAF_INRAE=12.5;MAF_USDA=1.639
NC_035097.1	39627872	.	T	C	.	.	MAF_USDA=1.639
NC_035097.1	39627923	.	A	C	.	.	MAF_USDA=10.588
NC_035097.1	39627961	.	T	C	.	.	MAF_INRAE=5.0;MAF_USDA=10.0
NC_035097.1	39627962	.	G	A	.	.	MAF_INRAE=5.0;MAF_USDA=8.824
NC_035097.1	39628007	.	C	T	.	.	MAF_INRAE=5.0;MAF_USDA=11.176
NC_035097.1	39628051	.	T	A	.	.	MAF_INRAE=5.0;MAF_USDA=22.917
NC_035097.1	39628058	.	A	T	.	.	MAF_INRAE=8.333;MAF_USDA=5.882
NC_035097.1	39628096	.	C	G	.	.	MAF_INRAE=3.333
NC_035097.1	39628115	.	T	A	.	.	MAF_INRAE=5.833;MAF_USDA=2.459
NC_035097.1	39628129	.	T	C	.	.	MAF_INRAE=36.076;MAF_USDA=32.941
NC_035097.1	39628159	.	C	T	.	.	MAF_INRAE=5.833
NC_035097.1	39628160	.	G	A	.	.	MAF_INRAE=10.526;MAF_USDA=6.471
NC_035097.1	39628234	.	C	A	.	.	MAF_USDA=2.459
NC_035097.1	39628269	.	A	T	.	.	MAF_INRAE=5.833;MAF_USDA=1.639
NC_035097.1	39628286	.	T	C	.	.	MAF_INRAE=10.526;MAF_USDA=11.176
NC_035097.1	39628437	.	T	A	.	.	MAF_INRAE=5.0;MAF_USDA=11.176
NC_035097.1	39628625	.	C	T	.	.	MAF_INRAE=12.5;MAF_USDA=4.706
NC_035097.1	39628695	.	T	A	.	.	MAF_INRAE=36.076;MAF_USDA=32.353
NC_035097.1	39628696	.	A	G	.	.	MAF_USDA=9.016
NC_035097.1	39628716	.	A	G	.	.	MAF_INRAE=5.0;MAF_USDA=10.588
NC_035097.1	39628750	.	C	G	.	.	MAF_INRAE=16.667;MAF_USDA=4.918
NC_035097.1	39628764	.	T	G	.	.	MAF_INRAE=5.0;MAF_USDA=10.0
NC_035097.1	39628824	.	A	G	.	.	MAF_INRAE=36.709;MAF_USDA=30.588
NC_035097.1	39628828	.	C	T	.	.	MAF_USDA=2.459
NC_035097.1	39628845	.	G	A	.	.	MAF_INRAE=1.667;MAF_USDA=6.25
NC_035097.1	39628905	.	C	T	.	.	MAF_USDA=4.918
NC_035097.1	39629009	.	T	A	.	.	MAF_USDA=2.459
NC_035097.1	39629129	.	A	C	.	.	MAF_INRAE=15.19;MAF_USDA=24.706
NC_035097.1	39629189	.	A	C	.	.	MAF_USDA=7.059
NC_035097.1	39629210	.	G	A	.	.	MAF_INRAE=4.167
NC_035097.1	39629253	.	G	T	.	.	MAF_USDA=2.459
NC_035097.1	39629260	.	C	A	.	.	MAF_INRAE=5.0;MAF_USDA=8.824
NC_035097.1	39629270	.	C	A	.	.	MAF_USDA=6.557
NC_035097.1	39629379	.	G	T	.	.	MAF_INRAE=36.076;MAF_USDA=31.176
NC_035097.1	39629556	.	G	A	.	.	MAF_USDA=2.459
NC_035097.1	39629679	.	G	C	.	.	MAF_INRAE=5.0;MAF_USDA=22.917
NC_035097.1	39629680	.	A	C	.	.	MAF_INRAE=5.0;MAF_USDA=22.917
NC_035097.1	39629697	.	C	T	.	.	MAF_INRAE=38.608;MAF_USDA=32.941
NC_035097.1	39629795	.	A	G	.	.	MAF_USDA=1.765
NC_035097.1	39629817	.	G	T	.	.	MAF_INRAE=5.833
NC_035097.1	39629870	.	C	T	.	.	MAF_USDA=3.279
NC_035097.1	39629937	.	T	G	.	.	MAF_INRAE=32.278;MAF_USDA=39.412
NC_035097.1	39630001	.	A	T	.	.	MAF_INRAE=5.263
NC_035097.1	39630029	.	T	G	.	.	MAF_USDA=1.639
NC_035097.1	39630101	.	A	G	.	.	MAF_USDA=1.667
NC_035097.1	39630108	.	C	T	.	.	MAF_INRAE=5.263
NC_035097.1	39630123	.	C	T	.	.	MAF_USDA=1.667
NC_035097.1	39630240	.	G	T	.	.	MAF_USDA=1.639
NC_035097.1	39630367	.	C	A	.	.	MAF_INRAE=8.333;MAF_USDA=5.882
NC_035097.1	39630403	.	G	A	.	.	MAF_USDA=3.279
NC_035097.1	39630443	.	C	T	.	.	MAF_USDA=6.557
NC_035097.1	39630447	.	C	T	.	.	MAF_INRAE=15.789
NC_035097.1	39630459	.	T	A	.	.	MAF_USDA=2.459
NC_035097.1	39630466	.	G	A	.	.	MAF_INRAE=16.667;MAF_USDA=2.353
NC_035097.1	39630544	.	G	T	.	.	MAF_USDA=1.667
NC_035097.1	39630548	.	A	C	.	.	MAF_USDA=1.667
NC_035097.1	39630557	.	G	T	.	.	MAF_USDA=6.667
NC_035097.1	39630595	.	G	A	.	.	MAF_INRAE=17.5;MAF_USDA=4.167
NC_035097.1	39630784	.	C	T	.	.	MAF_INRAE=17.5;MAF_USDA=2.353
NC_035097.1	39630831	.	G	A	.	.	MAF_INRAE=16.667
NC_035097.1	39630867	.	G	A	.	.	MAF_INRAE=4.167;MAF_USDA=3.279
NC_035097.1	39630896	.	T	C	.	.	MAF_INRAE=17.5;MAF_USDA=2.353
NC_035097.1	39630931	.	G	A	.	.	MAF_INRAE=12.5;MAF_USDA=4.706
NC_035097.1	39630966	.	A	C	.	.	MAF_INRAE=15.823;MAF_USDA=33.333
NC_035097.1	39631020	.	A	T	.	.	MAF_USDA=3.529
NC_035097.1	39631171	.	C	A	.	.	MAF_INRAE=6.962;MAF_USDA=24.706
NC_035097.1	39631276	.	T	C	.	.	MAF_USDA=1.639
NC_035097.1	39631293	.	T	A	.	.	MAF_INRAE=17.5;MAF_USDA=4.167
NC_035097.1	39631299	.	A	G	.	.	MAF_INRAE=36.076;MAF_USDA=35.882
NC_035097.1	39631323	.	A	G	.	.	MAF_INRAE=17.5;MAF_USDA=1.639
NC_035097.1	39631334	.	T	C	.	.	MAF_INRAE=16.667
NC_035097.1	39631379	.	C	A	.	.	MAF_INRAE=3.797;MAF_USDA=4.098
NC_035097.1	39631422	.	C	T	.	.	MAF_INRAE=5.0;MAF_USDA=3.279
NC_035097.1	39631530	.	G	T	.	.	MAF_INRAE=5.0;MAF_USDA=8.824
NC_035097.1	39631574	.	C	T	.	.	MAF_USDA=7.377
NC_035097.1	39631587	.	G	A	.	.	MAF_INRAE=27.848;MAF_USDA=38.235
NC_035097.1	39631588	.	A	T	.	.	MAF_INRAE=31.667;MAF_USDA=37.647
NC_035097.1	39631605	.	T	A	.	.	MAF_USDA=2.459
NC_035097.1	39631672	.	A	G	.	.	MAF_USDA=9.836
NC_035097.1	39631701	.	C	A	.	.	MAF_INRAE=29.114;MAF_USDA=41.176
NC_035097.1	39631707	.	T	A	.	.	MAF_USDA=1.639
NC_035097.1	39631807	.	C	A	.	.	MAF_USDA=4.098
NC_035097.1	39631824	.	C	T	.	.	MAF_INRAE=35.443;MAF_USDA=35.294
NC_035097.1	39631828	.	C	A,T	.	.	MAF_INRAE=3.333;MAF_USDA=7.377
NC_035097.1	39631937	.	C	T	.	.	MAF_USDA=1.639
NC_035097.1	39631968	.	A	T	.	.	MAF_INRAE=16.667;MAF_USDA=3.279
NC_035097.1	39632051	.	G	A	.	.	MAF_INRAE=37.975;MAF_USDA=2.083
NC_035097.1	39632061	.	A	T	.	.	MAF_USDA=2.459
NC_035097.1	39632070	.	G	A	.	.	MAF_INRAE=15.823;MAF_USDA=21.176
NC_035097.1	39632116	.	C	A	.	.	MAF_USDA=1.639
NC_035097.1	39632128	.	A	G	.	.	MAF_USDA=1.639
NC_035097.1	39632140	.	T	A	.	.	MAF_INRAE=16.667;MAF_USDA=4.918
NC_035097.1	39632146	.	G	A	.	.	MAF_INRAE=17.5;MAF_USDA=5.882
NC_035097.1	39632188	.	C	A	.	.	MAF_USDA=1.765
NC_035097.1	39632244	.	C	A	.	.	MAF_INRAE=37.975;MAF_USDA=10.588
NC_035097.1	39632272	.	C	T	.	.	MAF_INRAE=39.167
NC_035097.1	39632347	.	A	G	.	.	MAF_USDA=3.279
NC_035097.1	39632348	.	C	G	.	.	MAF_INRAE=29.114;MAF_USDA=5.738
NC_035097.1	39632443	.	A	C	.	.	MAF_INRAE=20.253;MAF_USDA=35.882
NC_035097.1	39632497	.	C	A	.	.	MAF_USDA=1.639
NC_035097.1	39632525	.	G	A	.	.	MAF_INRAE=10.526;MAF_USDA=6.471
NC_035097.1	39632549	.	A	T	.	.	MAF_INRAE=15.789
NC_035097.1	39632701	.	A	G	.	.	MAF_INRAE=36.076;MAF_USDA=38.69
NC_035097.1	39632845	.	C	G	.	.	MAF_USDA=1.639
NC_035097.1	39632969	.	C	T	.	.	MAF_INRAE=5.0;MAF_USDA=10.0
NC_035097.1	39633009	.	C	A	.	.	MAF_INRAE=10.526;MAF_USDA=6.471
NC_035097.1	39633035	.	T	A	.	.	MAF_INRAE=2.5;MAF_USDA=17.647
NC_035097.1	39633085	.	C	G	.	.	MAF_USDA=2.459
NC_035097.1	39633109	.	C	A	.	.	MAF_INRAE=4.167;MAF_USDA=8.824
NC_035097.1	39633143	.	G	T	.	.	MAF_INRAE=10.526;MAF_USDA=6.471
NC_035097.1	39633150	.	G	T	.	.	MAF_INRAE=32.278;MAF_USDA=33.333
NC_035097.1	39633169	.	G	A	.	.	MAF_INRAE=15.789;MAF_USDA=2.5
NC_035097.1	39633188	.	G	A	.	.	MAF_USDA=1.667
NC_035097.1	39633269	.	C	T	.	.	MAF_INRAE=5.0;MAF_USDA=11.176
NC_035097.1	39633283	.	G	T	.	.	MAF_USDA=1.639
NC_035097.1	39633375	.	C	A	.	.	MAF_INRAE=16.456;MAF_USDA=13.69
NC_035097.1	39633382	.	C	A	.	.	MAF_USDA=2.5
NC_035097.1	39633419	.	G	T	.	.	MAF_INRAE=16.456;MAF_USDA=23.214
NC_035097.1	39633441	.	C	A	.	.	MAF_USDA=3.333
NC_035097.1	39633474	.	C	A	.	.	MAF_INRAE=16.456;MAF_USDA=15.882
NC_035097.1	39633546	.	G	A	.	.	MAF_INRAE=17.5;MAF_USDA=5.357
NC_035097.1	39633582	.	T	C	.	.	MAF_INRAE=5.0;MAF_USDA=10.0
NC_035097.1	39633625	.	T	C	.	.	MAF_INRAE=16.456;MAF_USDA=22.353
NC_035097.1	39633654	.	C	T	.	.	MAF_INRAE=10.526;MAF_USDA=7.059
NC_035097.1	39633685	.	C	T	.	.	MAF_INRAE=3.333;MAF_USDA=18.235
NC_035097.1	39633738	.	T	A	.	.	MAF_USDA=1.639
NC_035097.1	39633807	.	C	T	.	.	MAF_USDA=1.639
NC_035097.1	39633833	.	A	C	.	.	MAF_INRAE=3.797;MAF_USDA=4.118
NC_035097.1	39633991	.	G	A	.	.	MAF_INRAE=36.076;MAF_USDA=38.235
NC_035097.1	39634011	.	G	A	.	.	MAF_USDA=1.667
NC_035097.1	39634021	.	T	G	.	.	MAF_INRAE=15.789
NC_035097.1	39634064	.	A	G	.	.	MAF_USDA=1.765
NC_035097.1	39634120	.	G	A	.	.	MAF_INRAE=33.544;MAF_USDA=42.353
NC_035097.1	39634138	.	C	T	.	.	MAF_USDA=3.279
NC_035097.1	39634186	.	T	A	.	.	MAF_INRAE=4.167;MAF_USDA=10.0
NC_035097.1	39634204	.	G	A	.	.	MAF_USDA=1.639
NC_035097.1	39634206	.	G	A	.	.	MAF_INRAE=11.667;MAF_USDA=3.279
NC_035097.1	39634274	.	C	A	.	.	MAF_INRAE=10.526;MAF_USDA=6.471
NC_035097.1	39634351	.	C	T	.	.	MAF_INRAE=36.076;MAF_USDA=38.235
NC_035097.1	39634388	.	T	A	.	.	MAF_INRAE=16.456;MAF_USDA=11.765
NC_035097.1	39634453	.	T	G	.	.	MAF_INRAE=16.456;MAF_USDA=25.882
NC_035097.1	39634466	.	G	A	.	.	MAF_INRAE=5.0;MAF_USDA=10.0
NC_035097.1	39634530	.	C	T	.	.	MAF_USDA=1.639
NC_035097.1	39634601	.	T	C	.	.	MAF_USDA=7.059
NC_035097.1	39634657	.	C	T	.	.	MAF_INRAE=13.291;MAF_USDA=4.098
NC_035097.1	39634720	.	C	A	.	.	MAF_INRAE=12.5;MAF_USDA=1.639
NC_035097.1	39634764	.	C	T	.	.	MAF_USDA=3.279
NC_035097.1	39634792	.	A	G	.	.	MAF_INRAE=16.456;MAF_USDA=11.905
NC_035097.1	39634907	.	A	G	.	.	MAF_USDA=1.639
NC_035097.1	39634940	.	T	C	.	.	MAF_USDA=2.459
NC_035097.1	39634946	.	A	T	.	.	MAF_USDA=2.459
NC_035097.1	39635008	.	A	G	.	.	MAF_USDA=1.639
NC_035097.1	39635009	.	G	T	.	.	MAF_USDA=1.639
NC_035097.1	39635010	.	T	A	.	.	MAF_USDA=1.639
NC_035097.1	39635011	.	G	A	.	.	MAF_USDA=1.639
NC_035097.1	39635051	.	C	A	.	.	MAF_USDA=1.639
NC_035097.1	39635192	.	A	C	.	.	MAF_USDA=1.639
NC_035097.1	39635223	.	G	A	.	.	MAF_INRAE=5.0;MAF_USDA=10.0
NC_035097.1	39635261	.	T	C	.	.	MAF_USDA=1.639
NC_035097.1	39635317	.	A	G	.	.	MAF_INRAE=22.152;MAF_USDA=28.824
NC_035097.1	39635331	.	A	G	.	.	MAF_USDA=2.459
NC_035097.1	39635338	.	C	A	.	.	MAF_USDA=1.639
NC_035097.1	39635373	.	C	A	.	.	MAF_USDA=6.557
NC_035097.1	39635461	.	A	T	.	.	MAF_INRAE=21.519;MAF_USDA=22.353
NC_035097.1	39635588	.	A	T	.	.	MAF_INRAE=25.0
NC_035097.1	39635616	.	C	T	.	.	MAF_USDA=4.167
NC_035097.1	39635671	.	G	A	.	.	MAF_INRAE=5.0;MAF_USDA=10.0
NC_035097.1	39635750	.	C	A	.	.	MAF_INRAE=16.667;MAF_USDA=3.279
NC_035097.1	39635863	.	T	A	.	.	MAF_USDA=1.639
NC_035097.1	39636028	.	G	T	.	.	MAF_INRAE=15.789
NC_035097.1	39636105	.	A	C	.	.	MAF_INRAE=5.833;MAF_USDA=1.667
NC_035097.1	39636115	.	A	T	.	.	MAF_INRAE=16.667;MAF_USDA=3.333
NC_035097.1	39636232	.	T	C	.	.	MAF_USDA=7.377
NC_035097.1	39636257	.	C	T	.	.	MAF_INRAE=29.114;MAF_USDA=33.529
NC_035097.1	39636303	.	G	A	.	.	MAF_USDA=7.377
NC_035097.1	39636507	.	G	C	.	.	MAF_USDA=2.459
NC_035097.1	39636528	.	G	A	.	.	MAF_USDA=2.459
NC_035097.1	39636558	.	C	A	.	.	MAF_USDA=1.639
NC_035097.1	39636609	.	A	G	.	.	MAF_USDA=1.639
NC_035097.1	39636666	.	C	T	.	.	MAF_INRAE=10.526;MAF_USDA=6.471
NC_035097.1	39636667	.	G	A	.	.	MAF_INRAE=34.167;MAF_USDA=20.588
NC_035097.1	39636682	.	C	G	.	.	MAF_INRAE=5.0;MAF_USDA=8.824
NC_035097.1	39636714	.	C	A	.	.	MAF_INRAE=3.333;MAF_USDA=19.412
NC_035097.1	39636723	.	A	G	.	.	MAF_INRAE=16.667;MAF_USDA=5.294
NC_035097.1	39636773	.	C	A	.	.	MAF_USDA=2.459
NC_035097.1	39636807	.	C	T	.	.	MAF_INRAE=5.0;MAF_USDA=8.824
NC_035097.1	39636839	.	G	T	.	.	MAF_USDA=1.639
NC_035097.1	39637053	.	C	T	.	.	MAF_INRAE=4.167;MAF_USDA=10.0
NC_035097.1	39637073	.	T	A	.	.	MAF_USDA=1.639
NC_035097.1	39637076	.	G	T	.	.	MAF_INRAE=8.333;MAF_USDA=5.294
NC_035097.1	39637085	.	T	A	.	.	MAF_USDA=4.918
NC_035097.1	39637086	.	C	G	.	.	MAF_USDA=1.639
NC_035097.1	39637283	.	C	A	.	.	MAF_USDA=4.098
NC_035097.1	39637287	.	A	C	.	.	MAF_USDA=1.639
NC_035097.1	39637516	.	G	A	.	.	MAF_USDA=2.542
NC_035097.1	39637530	.	T	G	.	.	MAF_USDA=5.932
NC_035097.1	39637535	.	T	G	.	.	MAF_USDA=5.932
NC_035097.1	39637695	.	G	T	.	.	MAF_USDA=1.639
NC_035097.1	39637713	.	T	C	.	.	MAF_USDA=2.459
NC_035097.1	39637796	.	A	T	.	.	MAF_INRAE=5.0;MAF_USDA=9.412
NC_035097.1	39637804	.	G	A	.	.	MAF_USDA=1.639
NC_035097.1	39637842	.	G	T	.	.	MAF_USDA=2.459
NC_035097.1	39637851	.	A	G	.	.	MAF_INRAE=7.5;MAF_USDA=12.5
NC_035097.1	39637854	.	A	T	.	.	MAF_USDA=12.5
NC_035097.1	39637855	.	A	G	.	.	MAF_USDA=12.5
NC_035097.1	39637858	.	T	C	.	.	MAF_USDA=12.5
NC_035097.1	39637860	.	T	A	.	.	MAF_USDA=12.5
NC_035097.1	39637862	.	T	A	.	.	MAF_INRAE=7.5
NC_035097.1	39637864	.	C	G	.	.	MAF_USDA=12.5
NC_035097.1	39637865	.	G	A	.	.	MAF_USDA=12.5
NC_035097.1	39637866	.	T	A	.	.	MAF_USDA=12.5
NC_035097.1	39637876	.	G	T	.	.	MAF_INRAE=6.667;MAF_USDA=14.583
NC_035097.1	39637883	.	A	G	.	.	MAF_INRAE=6.667;MAF_USDA=5.294
NC_035097.1	39637947	.	A	C	.	.	MAF_INRAE=17.5;MAF_USDA=5.294
NC_035097.1	39638007	.	T	C	.	.	MAF_INRAE=4.167
NC_035097.1	39638020	.	G	A	.	.	MAF_INRAE=15.833;MAF_USDA=4.918
NC_035097.1	39638207	.	T	A	.	.	MAF_INRAE=3.333;MAF_USDA=19.412
NC_035097.1	39638211	.	G	T	.	.	MAF_USDA=3.279
NC_035097.1	39638276	.	C	A	.	.	MAF_USDA=1.786
NC_035097.1	39638325	.	T	C	.	.	MAF_USDA=5.738
NC_035097.1	39638405	.	T	G	.	.	MAF_USDA=5.738
NC_035097.1	39638409	.	T	G	.	.	MAF_USDA=6.557
NC_035097.1	39638536	.	G	T	.	.	MAF_INRAE=3.333;MAF_USDA=20.0
NC_035097.1	39638547	.	C	T	.	.	MAF_INRAE=15.823;MAF_USDA=14.118
NC_035097.1	39638557	.	A	T	.	.	MAF_USDA=1.639
NC_035097.1	39638612	.	T	G	.	.	MAF_INRAE=8.333;MAF_USDA=7.059
NC_035097.1	39638628	.	A	C	.	.	MAF_USDA=4.167
NC_035097.1	39638804	.	G	A	.	.	MAF_USDA=3.279
NC_035097.1	39638846	.	A	G	.	.	MAF_INRAE=3.333;MAF_USDA=20.588
NC_035097.1	39638870	.	C	T	.	.	MAF_INRAE=3.333;MAF_USDA=20.588
NC_035097.1	39638925	.	T	C	.	.	MAF_USDA=1.176
NC_035097.1	39639006	.	G	T	.	.	MAF_INRAE=8.333;MAF_USDA=7.059
NC_035097.1	39639009	.	G	A	.	.	MAF_USDA=2.459
NC_035097.1	39639254	.	A	C	.	.	MAF_INRAE=33.544;MAF_USDA=41.765
NC_035097.1	39639325	.	C	G	.	.	MAF_INRAE=3.333;MAF_USDA=4.918
NC_035097.1	39639405	.	A	C	.	.	MAF_USDA=19.412
NC_035097.1	39639418	.	C	G	.	.	MAF_USDA=4.167
NC_035097.1	39639444	.	A	G	.	.	MAF_INRAE=5.0
NC_035097.1	39639450	.	G	C	.	.	MAF_INRAE=3.333
NC_035097.1	39639461	.	G	A	.	.	MAF_USDA=10.656
NC_035097.1	39639571	.	G	C	.	.	MAF_USDA=31.25
NC_035097.1	39639572	.	A	T	.	.	MAF_USDA=16.667
NC_035097.1	39639616	.	T	C	.	.	MAF_INRAE=1.667
NC_035097.1	39639783	.	G	C	.	.	MAF_USDA=20.0
NC_035097.1	39639784	.	A	T	.	.	MAF_USDA=12.5
NC_035097.1	39639856	.	T	C	.	.	MAF_INRAE=1.667;MAF_USDA=2.941
NC_035097.1	39640009	.	G	A	.	.	MAF_INRAE=12.5;MAF_USDA=11.475
NC_035097.1	39640010	.	C	G	.	.	MAF_INRAE=12.5;MAF_USDA=11.475
NC_035097.1	39640040	.	A	C	.	.	MAF_USDA=2.459
NC_035097.1	39640121	.	T	C	.	.	MAF_INRAE=47.468;MAF_USDA=36.471
NC_035097.1	39640176	.	G	A	.	.	MAF_INRAE=6.329;MAF_USDA=18.235
NC_035097.1	39640196	.	G	A	.	.	MAF_USDA=6.557
NC_035097.1	39640239	.	C	A	.	.	MAF_USDA=3.529
NC_035097.1	39640258	.	A	G	.	.	MAF_USDA=1.639
NC_035097.1	39640265	.	G	T	.	.	MAF_USDA=3.279
NC_035097.1	39640269	.	G	C	.	.	MAF_INRAE=21.519;MAF_USDA=40.0
NC_035097.1	39640272	.	C	T	.	.	MAF_USDA=2.459
NC_035097.1	39640330	.	G	A	.	.	MAF_USDA=8.333
NC_035097.1	39640337	.	G	A	.	.	MAF_USDA=3.279
NC_035097.1	39640368	.	C	A	.	.	MAF_INRAE=14.167;MAF_USDA=18.235
NC_035097.1	39640394	.	A	C	.	.	MAF_USDA=1.639
NC_035097.1	39640395	.	A	C	.	.	MAF_INRAE=5.833;MAF_USDA=1.639
NC_035097.1	39640511	.	G	T	.	.	MAF_USDA=1.639
NC_035097.1	39640538	.	T	C	.	.	MAF_INRAE=15.0;MAF_USDA=21.176
NC_035097.1	39640584	.	G	C	.	.	MAF_USDA=8.197
NC_035097.1	39640603	.	A	C	.	.	MAF_INRAE=49.167;MAF_USDA=35.882
NC_035097.1	39640634	.	A	C	.	.	MAF_INRAE=43.671
NC_035097.1	39640639	.	G	T	.	.	MAF_INRAE=10.526
NC_035097.1	39640658	.	A	C	.	.	MAF_INRAE=2.5;MAF_USDA=5.882
NC_035097.1	39640662	.	A	G	.	.	MAF_INRAE=2.5;MAF_USDA=5.882
NC_035097.1	39640664	.	A	G	.	.	MAF_INRAE=2.5;MAF_USDA=4.706
NC_035097.1	39640670	.	T	G	.	.	MAF_INRAE=18.333;MAF_USDA=5.882
NC_035097.1	39640679	.	T	A	.	.	MAF_USDA=2.353
NC_035097.1	39640699	.	C	A	.	.	MAF_USDA=1.639
NC_035097.1	39640715	.	G	C	.	.	MAF_INRAE=17.5;MAF_USDA=2.353
NC_035097.1	39640716	.	G	A	.	.	MAF_INRAE=17.5;MAF_USDA=2.353
NC_035097.1	39640784	.	A	C	.	.	MAF_INRAE=15.833;MAF_USDA=1.765
NC_035097.1	39640800	.	C	T	.	.	MAF_INRAE=26.316;MAF_USDA=10.588
NC_035097.1	39640810	.	T	C	.	.	MAF_USDA=1.639
NC_035097.1	39640829	.	A	G	.	.	MAF_INRAE=11.667;MAF_USDA=6.557
NC_035097.1	39640856	.	A	G	.	.	MAF_USDA=3.279
NC_035097.1	39640950	.	G	A	.	.	MAF_INRAE=2.5;MAF_USDA=8.333
NC_035097.1	39640995	.	T	G	.	.	MAF_USDA=3.279
NC_035097.1	39640999	.	C	T	.	.	MAF_USDA=1.639
NC_035097.1	39641017	.	A	G	.	.	MAF_USDA=4.706
NC_035097.1	39641025	.	A	G	.	.	MAF_INRAE=16.667;MAF_USDA=3.279
NC_035097.1	39641042	.	T	A	.	.	MAF_INRAE=10.127;MAF_USDA=15.294
NC_035097.1	39641080	.	A	G	.	.	MAF_USDA=1.639
NC_035097.1	39641165	.	G	T	.	.	MAF_INRAE=41.667;MAF_USDA=31.765
NC_035097.1	39641179	.	T	C	.	.	MAF_USDA=5.738
NC_035097.1	39641200	.	T	G	.	.	MAF_INRAE=16.456;MAF_USDA=43.529
NC_035097.1	39641332	.	T	C	.	.	MAF_INRAE=16.456;MAF_USDA=41.765
NC_035097.1	39641346	.	A	G	.	.	MAF_INRAE=3.333;MAF_USDA=4.118
NC_035097.1	39641389	.	G	C	.	.	MAF_INRAE=16.667;MAF_USDA=7.647
NC_035097.1	39641487	.	G	A	.	.	MAF_USDA=1.639
NC_035097.1	39641511	.	C	A	.	.	MAF_INRAE=21.667;MAF_USDA=16.471
NC_035097.1	39641513	.	T	A	.	.	MAF_INRAE=21.667;MAF_USDA=16.471
NC_035097.1	39641535	.	G	T	.	.	MAF_INRAE=16.456;MAF_USDA=43.529
NC_035097.1	39641675	.	A	G	.	.	MAF_USDA=1.639
NC_035097.1	39641694	.	A	C	.	.	MAF_INRAE=10.526;MAF_USDA=6.471
NC_035097.1	39641748	.	T	G	.	.	MAF_INRAE=29.114;MAF_USDA=4.918
NC_035097.1	39641780	.	T	C	.	.	MAF_USDA=6.557
NC_035097.1	39641781	.	A	C	.	.	MAF_INRAE=8.861;MAF_USDA=16.471
NC_035097.1	39641870	.	G	A	.	.	MAF_USDA=2.459
NC_035097.1	39641877	.	G	C	.	.	MAF_USDA=6.557
NC_035097.1	39641963	.	A	C	.	.	MAF_INRAE=6.667;MAF_USDA=2.353
NC_035097.1	39641967	.	T	A	.	.	MAF_USDA=5.738
NC_035097.1	39642002	.	A	T	.	.	MAF_INRAE=37.975;MAF_USDA=36.471
NC_035097.1	39642092	.	G	T	.	.	MAF_USDA=6.25
NC_035097.1	39642224	.	T	C	.	.	MAF_INRAE=36.076;MAF_USDA=11.176
NC_035097.1	39642448	.	C	T	.	.	MAF_USDA=6.557
NC_035097.1	39642456	.	A	T	.	.	MAF_USDA=7.377
NC_035097.1	39642483	.	A	T	.	.	MAF_USDA=17.059
NC_035097.1	39642493	.	A	G	.	.	MAF_INRAE=36.667;MAF_USDA=45.294
NC_035097.1	39642521	.	T	A	.	.	MAF_INRAE=3.333;MAF_USDA=3.529
NC_035097.1	39642543	.	A	G	.	.	MAF_INRAE=3.333
NC_035097.1	39642553	.	G	T	.	.	MAF_USDA=1.639
NC_035097.1	39642591	.	C	A	.	.	MAF_INRAE=5.833
NC_035097.1	39642646	.	G	A	.	.	MAF_INRAE=16.667;MAF_USDA=3.279
NC_035097.1	39642654	.	A	C	.	.	MAF_INRAE=25.316;MAF_USDA=35.882
NC_035097.1	39642688	.	T	A	.	.	MAF_USDA=4.918
NC_035097.1	39642733	.	A	G	.	.	MAF_USDA=6.471
NC_035097.1	39642772	.	C	G	.	.	MAF_USDA=1.639
NC_035097.1	39642789	.	G	A	.	.	MAF_USDA=20.588
NC_035097.1	39642816	.	C	A	.	.	MAF_USDA=4.706
NC_035097.1	39642922	.	C	G	.	.	MAF_INRAE=45.57;MAF_USDA=18.235
NC_035097.1	39642931	.	G	C	.	.	MAF_USDA=1.639
NC_035097.1	39642982	.	A	G	.	.	MAF_USDA=19.412
NC_035097.1	39642990	.	A	T	.	.	MAF_USDA=12.941
NC_035097.1	39642992	.	C	A	.	.	MAF_USDA=19.412
NC_035097.1	39643001	.	A	G	.	.	MAF_USDA=5.738
NC_035097.1	39643041	.	C	T	.	.	MAF_USDA=3.279
NC_035097.1	39643062	.	T	C	.	.	MAF_USDA=2.459
NC_035097.1	39643066	.	T	G	.	.	MAF_USDA=18.235
NC_035097.1	39643068	.	A	G	.	.	MAF_INRAE=16.667;MAF_USDA=7.647
NC_035097.1	39643086	.	A	T	.	.	MAF_USDA=3.279
NC_035097.1	39643103	.	T	C	.	.	MAF_USDA=3.279
NC_035097.1	39643111	.	G	A	.	.	MAF_INRAE=21.667;MAF_USDA=14.118
NC_035097.1	39643156	.	T	C	.	.	MAF_INRAE=16.667;MAF_USDA=4.706
NC_035097.1	39643245	.	A	T	.	.	MAF_INRAE=10.526;MAF_USDA=6.471
NC_035097.1	39643246	.	G	T	.	.	MAF_USDA=6.471
NC_035097.1	39643294	.	G	A	.	.	MAF_USDA=1.639
NC_035097.1	39643310	.	A	G	.	.	MAF_USDA=1.639
NC_035097.1	39643312	.	C	A	.	.	MAF_USDA=1.639
NC_035097.1	39643333	.	A	C	.	.	MAF_USDA=1.639
NC_035097.1	39643607	.	T	G	.	.	MAF_USDA=6.25
NC_035097.1	39643609	.	C	A	.	.	MAF_USDA=15.882
NC_035097.1	39643623	.	C	T	.	.	MAF_USDA=1.639
NC_035097.1	39643659	.	G	A	.	.	MAF_USDA=1.765
NC_035097.1	39643712	.	G	T	.	.	MAF_USDA=10.417
NC_035097.1	39643776	.	A	G	.	.	MAF_INRAE=5.833;MAF_USDA=2.459
NC_035097.1	39643821	.	C	A	.	.	MAF_USDA=6.471
NC_035097.1	39643865	.	G	A	.	.	MAF_USDA=6.557
NC_035097.1	39643869	.	G	A	.	.	MAF_USDA=4.098
NC_035097.1	39643962	.	T	A	.	.	MAF_INRAE=5.833;MAF_USDA=4.098
NC_035097.1	39643990	.	G	A	.	.	MAF_INRAE=10.526;MAF_USDA=5.882
NC_035097.1	39644073	.	T	C	.	.	MAF_USDA=1.639
NC_035097.1	39644182	.	G	A	.	.	MAF_USDA=3.279
NC_035097.1	39644184	.	G	A	.	.	MAF_USDA=3.279
NC_035097.1	39644284	.	G	A	.	.	MAF_INRAE=10.526;MAF_USDA=4.706
NC_035097.1	39644299	.	C	G	.	.	MAF_USDA=2.353
NC_035097.1	39644338	.	G	T	.	.	MAF_USDA=7.377
NC_035097.1	39644370	.	G	C	.	.	MAF_INRAE=4.167;MAF_USDA=8.197
NC_035097.1	39644372	.	T	G	.	.	MAF_INRAE=40.506;MAF_USDA=24.706
NC_035097.1	39644385	.	T	C	.	.	MAF_INRAE=32.278;MAF_USDA=37.647
NC_035097.1	39644408	.	C	A	.	.	MAF_INRAE=16.667
NC_035097.1	39644523	.	A	C	.	.	MAF_INRAE=24.051;MAF_USDA=42.941
NC_035097.1	39644640	.	T	A	.	.	MAF_INRAE=5.263
NC_035097.1	39644648	.	T	C	.	.	MAF_INRAE=17.5;MAF_USDA=20.588
NC_035097.1	39644810	.	G	A	.	.	MAF_USDA=10.588
NC_035097.1	39644851	.	T	G	.	.	MAF_USDA=4.098
NC_035097.1	39645110	.	C	T	.	.	MAF_USDA=4.918
NC_035097.1	39645231	.	C	T	.	.	MAF_USDA=1.639
NC_035097.1	39645263	.	G	C	.	.	MAF_INRAE=47.468;MAF_USDA=17.059
NC_035097.1	39645323	.	C	T	.	.	MAF_INRAE=3.333;MAF_USDA=8.333
NC_035097.1	39645372	.	C	T	.	.	MAF_USDA=2.083
NC_035097.1	39645384	.	C	A	.	.	MAF_USDA=10.417
NC_035097.1	39645454	.	G	A	.	.	MAF_INRAE=6.962;MAF_USDA=10.588
NC_035097.1	39645587	.	G	A	.	.	MAF_USDA=4.918
NC_035097.1	39645722	.	A	T	.	.	MAF_INRAE=3.333
NC_035097.1	39645788	.	G	A	.	.	MAF_USDA=7.377
NC_035097.1	39645868	.	A	G	.	.	MAF_USDA=8.197
NC_035097.1	39645885	.	G	A	.	.	MAF_INRAE=17.5;MAF_USDA=10.0
NC_035097.1	39645888	.	C	G	.	.	MAF_INRAE=17.5;MAF_USDA=10.0
NC_035097.1	39645894	.	G	A	.	.	MAF_USDA=2.459
NC_035097.1	39645895	.	A	T	.	.	MAF_USDA=2.459
NC_035097.1	39645902	.	C	T	.	.	MAF_USDA=2.459
NC_035097.1	39645910	.	G	T	.	.	MAF_INRAE=20.833;MAF_USDA=22.941
NC_035097.1	39645947	.	T	A	.	.	MAF_USDA=2.459
NC_035097.1	39646011	.	T	C	.	.	MAF_INRAE=25.316;MAF_USDA=37.647
NC_035097.1	39646049	.	C	T	.	.	MAF_USDA=2.459
NC_035097.1	39646192	.	G	T	.	.	MAF_INRAE=3.797;MAF_USDA=3.279
NC_035097.1	39646200	.	T	C	.	.	MAF_INRAE=17.5;MAF_USDA=14.118
NC_035097.1	39646201	.	A	T	.	.	MAF_INRAE=17.5;MAF_USDA=14.118
NC_035097.1	39646285	.	G	A	.	.	MAF_USDA=5.738
NC_035097.1	39646583	.	C	T	.	.	MAF_INRAE=27.215;MAF_USDA=43.529
NC_035097.1	39646628	.	T	A	.	.	MAF_INRAE=24.167;MAF_USDA=20.0
NC_035097.1	39646703	.	G	A	.	.	MAF_INRAE=15.789;MAF_USDA=4.118
NC_035097.1	39646812	.	G	C	.	.	MAF_INRAE=36.709;MAF_USDA=33.529
NC_035097.1	39646816	.	G	A	.	.	MAF_USDA=1.639
NC_035097.1	39646826	.	T	C	.	.	MAF_USDA=1.639
NC_035097.1	39646953	.	C	A	.	.	MAF_USDA=1.639
NC_035097.1	39646982	.	A	T	.	.	MAF_INRAE=3.797;MAF_USDA=6.557
NC_035097.1	39646991	.	T	A	.	.	MAF_INRAE=1.667;MAF_USDA=8.333
NC_035097.1	39647065	.	T	C	.	.	MAF_INRAE=15.789;MAF_USDA=4.918
NC_035097.1	39647143	.	C	A	.	.	MAF_USDA=1.639
NC_035097.1	39647155	.	G	T	.	.	MAF_INRAE=29.114;MAF_USDA=47.059
NC_035097.1	39647194	.	A	C	.	.	MAF_INRAE=28.481;MAF_USDA=47.647
NC_035097.1	39647199	.	C	T	.	.	MAF_USDA=2.459
NC_035097.1	39647205	.	T	C	.	.	MAF_INRAE=32.278;MAF_USDA=34.706
NC_035097.1	39647210	.	G	A	.	.	MAF_INRAE=3.333;MAF_USDA=5.738
NC_035097.1	39647240	.	G	T	.	.	MAF_INRAE=28.481;MAF_USDA=47.059
NC_035097.1	39647275	.	C	A	.	.	MAF_USDA=5.738
NC_035097.1	39647341	.	G	T	.	.	MAF_USDA=6.25
NC_035097.1	39647349	.	C	T	.	.	MAF_INRAE=15.789;MAF_USDA=11.176
NC_035097.1	39647473	.	A	G	.	.	MAF_USDA=2.459
NC_035097.1	39647480	.	C	T	.	.	MAF_INRAE=2.5;MAF_USDA=2.941
NC_035097.1	39647493	.	C	T	.	.	MAF_INRAE=10.526;MAF_USDA=5.294
NC_035097.1	39647572	.	G	A	.	.	MAF_USDA=4.098
NC_035097.1	39647597	.	G	A	.	.	MAF_INRAE=24.167;MAF_USDA=24.706
NC_035097.1	39647617	.	G	T	.	.	MAF_USDA=5.294
NC_035097.1	39647684	.	T	G	.	.	MAF_INRAE=34.81;MAF_USDA=5.357
NC_035097.1	39647691	.	G	A	.	.	MAF_INRAE=3.333;MAF_USDA=5.738
NC_035097.1	39647796	.	C	A	.	.	MAF_USDA=2.459
NC_035097.1	39647867	.	G	A	.	.	MAF_USDA=5.738
NC_035097.1	39647938	.	A	T	.	.	MAF_INRAE=41.139;MAF_USDA=36.471
NC_035097.1	39647960	.	T	C	.	.	MAF_INRAE=7.595;MAF_USDA=13.095
NC_035097.1	39648043	.	C	A	.	.	MAF_USDA=4.167
NC_035097.1	39648075	.	T	A	.	.	MAF_INRAE=3.333;MAF_USDA=4.098
NC_035097.1	39648185	.	T	G	.	.	MAF_INRAE=12.658;MAF_USDA=13.529
NC_035097.1	39648206	.	T	G	.	.	MAF_USDA=4.098
NC_035097.1	39648232	.	C	A	.	.	MAF_USDA=1.639
NC_035097.1	39648331	.	A	T	.	.	MAF_USDA=1.667
NC_035097.1	39648429	.	C	A	.	.	MAF_USDA=2.459
NC_035097.1	39648437	.	C	T	.	.	MAF_INRAE=28.481;MAF_USDA=31.765
NC_035097.1	39648441	.	T	C	.	.	MAF_INRAE=5.833;MAF_USDA=2.459
NC_035097.1	39648524	.	C	A	.	.	MAF_INRAE=28.481;MAF_USDA=31.765
NC_035097.1	39648525	.	A	G	.	.	MAF_INRAE=30.833;MAF_USDA=27.083
NC_035097.1	39648777	.	C	A	.	.	MAF_USDA=1.639
NC_035097.1	39648819	.	C	T	.	.	MAF_INRAE=5.263;MAF_USDA=3.529
NC_035097.1	39648848	.	T	C	.	.	MAF_INRAE=3.797;MAF_USDA=3.279
NC_035097.1	39648887	.	A	G	.	.	MAF_USDA=1.639
NC_035097.1	39648892	.	A	C	.	.	MAF_INRAE=28.481;MAF_USDA=31.765
NC_035097.1	39648921	.	T	G	.	.	MAF_INRAE=29.747;MAF_USDA=42.353
NC_035097.1	39648925	.	G	T	.	.	MAF_INRAE=30.833;MAF_USDA=42.353
NC_035097.1	39649007	.	G	A	.	.	MAF_USDA=5.738
NC_035097.1	39649107	.	C	G	.	.	MAF_USDA=2.353
NC_035097.1	39649184	.	A	G	.	.	MAF_USDA=21.765
NC_035097.1	39649213	.	T	A	.	.	MAF_INRAE=31.667;MAF_USDA=40.588
NC_035097.1	39649214	.	A	T	.	.	MAF_USDA=5.294
NC_035097.1	39649271	.	G	A	.	.	MAF_USDA=9.322
NC_035097.1	39649326	.	T	A	.	.	MAF_USDA=2.083
NC_035097.1	39649349	.	G	T	.	.	MAF_USDA=1.639
NC_035097.1	39649360	.	G	A	.	.	MAF_USDA=1.639
NC_035097.1	39649414	.	G	A	.	.	MAF_INRAE=26.667;MAF_USDA=17.059
NC_035097.1	39649468	.	A	C	.	.	MAF_INRAE=27.215;MAF_USDA=34.426
NC_035097.1	39649506	.	G	A	.	.	MAF_INRAE=28.481;MAF_USDA=31.765
NC_035097.1	39649542	.	C	T	.	.	MAF_INRAE=5.263;MAF_USDA=2.941
NC_035097.1	39649569	.	A	G	.	.	MAF_INRAE=5.263;MAF_USDA=2.353
NC_035097.1	39649654	.	C	T	.	.	MAF_USDA=1.639
NC_035097.1	39649679	.	A	T	.	.	MAF_USDA=6.557
NC_035097.1	39649700	.	T	G	.	.	MAF_USDA=21.765
NC_035097.1	39649724	.	C	A	.	.	MAF_USDA=3.279
NC_035097.1	39649739	.	C	T	.	.	MAF_INRAE=29.747;MAF_USDA=42.353
NC_035097.1	39649791	.	C	T	.	.	MAF_INRAE=5.263;MAF_USDA=3.529
NC_035097.1	39649797	.	C	G	.	.	MAF_USDA=2.353
NC_035097.1	39649800	.	G	A	.	.	MAF_INRAE=29.747;MAF_USDA=43.529
NC_035097.1	39649802	.	G	A	.	.	MAF_USDA=5.738
NC_035097.1	39649853	.	T	C	.	.	MAF_INRAE=27.848;MAF_USDA=31.176
NC_035097.1	39649893	.	C	T	.	.	MAF_USDA=4.098
NC_035097.1	39649996	.	C	T	.	.	MAF_INRAE=5.263;MAF_USDA=2.941
NC_035097.1	39649998	.	G	T	.	.	MAF_USDA=4.167
NC_035097.1	39649999	.	C	T	.	.	MAF_USDA=4.167
NC_035097.1	39650001	.	G	C	.	.	MAF_USDA=4.167
NC_035097.1	39650070	.	C	T	.	.	MAF_INRAE=10.526;MAF_USDA=4.706
NC_035097.1	39650244	.	T	C	.	.	MAF_INRAE=29.747;MAF_USDA=41.765
NC_035097.1	39650268	.	G	T	.	.	MAF_USDA=5.294
NC_035097.1	39650297	.	C	T	.	.	MAF_USDA=2.353
NC_035097.1	39650419	.	C	T	.	.	MAF_USDA=3.529
NC_035097.1	39650489	.	T	G	.	.	MAF_INRAE=29.747;MAF_USDA=41.176
NC_035097.1	39650513	.	T	G	.	.	MAF_USDA=1.639
NC_035097.1	39650547	.	C	A	.	.	MAF_USDA=1.639
NC_035097.1	39650558	.	A	T	.	.	MAF_USDA=6.557
NC_035097.1	39650569	.	T	A	.	.	MAF_INRAE=27.848;MAF_USDA=35.294
NC_035097.1	39650582	.	C	T	.	.	MAF_USDA=9.412
NC_035097.1	39650717	.	A	T	.	.	MAF_USDA=1.639
NC_035097.1	39650718	.	G	C	.	.	MAF_USDA=5.738
NC_035097.1	39650798	.	C	A	.	.	MAF_USDA=9.412
NC_035097.1	39650822	.	G	A	.	.	MAF_USDA=4.706
NC_035097.1	39650827	.	A	G	.	.	MAF_INRAE=29.747;MAF_USDA=41.765
NC_035097.1	39650927	.	G	T	.	.	MAF_INRAE=18.333;MAF_USDA=2.083
NC_035097.1	39650960	.	A	T	.	.	MAF_USDA=10.417
NC_035097.1	39650968	.	G	T	.	.	MAF_USDA=2.941
NC_035097.1	39651048	.	A	T	.	.	MAF_INRAE=7.595;MAF_USDA=20.588
NC_035097.1	39651069	.	G	A	.	.	MAF_USDA=2.083
NC_035097.1	39651099	.	C	T	.	.	MAF_INRAE=49.367;MAF_USDA=21.176
NC_035097.1	39651113	.	C	T	.	.	MAF_INRAE=29.747;MAF_USDA=40.0
NC_035097.1	39651175	.	T	C	.	.	MAF_USDA=1.639
NC_035097.1	39651192	.	T	C	.	.	MAF_USDA=2.353
NC_035097.1	39651203	.	G	A	.	.	MAF_INRAE=44.304;MAF_USDA=46.471
NC_035097.1	39651227	.	T	G	.	.	MAF_INRAE=2.632;MAF_USDA=5.882
NC_035097.1	39651275	.	A	G	.	.	MAF_USDA=1.639
NC_035097.1	39651280	.	T	C	.	.	MAF_INRAE=29.114;MAF_USDA=6.557
NC_035097.1	39651289	.	T	G	.	.	MAF_USDA=4.918
NC_035097.1	39651357	.	A	T	.	.	MAF_USDA=6.25
NC_035097.1	39651457	.	G	A	.	.	MAF_USDA=4.167
NC_035097.1	39651528	.	C	A	.	.	MAF_INRAE=5.0;MAF_USDA=2.976
NC_035097.1	39651537	.	T	C	.	.	MAF_INRAE=28.333;MAF_USDA=18.75
NC_035097.1	39651571	.	C	T	.	.	MAF_INRAE=30.0;MAF_USDA=30.12
NC_035097.1	39651617	.	T	C	.	.	MAF_USDA=1.639
NC_035097.1	39651691	.	A	T	.	.	MAF_INRAE=26.316;MAF_USDA=33.333
NC_035097.1	39651721	.	G	A	.	.	MAF_INRAE=32.278;MAF_USDA=44.118
NC_035097.1	39651829	.	T	G	.	.	MAF_USDA=2.976
NC_035097.1	39651831	.	A	T	.	.	MAF_USDA=2.083
NC_035097.1	39651845	.	A	C	.	.	MAF_USDA=13.333
NC_035097.1	39651846	.	T	A	.	.	MAF_USDA=8.929
NC_035097.1	39651860	.	C	T	.	.	MAF_USDA=1.639
NC_035097.1	39651883	.	G	A	.	.	MAF_INRAE=10.526;MAF_USDA=6.471
NC_035097.1	39652411	.	T	C	.	.	MAF_USDA=7.647
NC_035097.1	39652442	.	C	T	.	.	MAF_INRAE=7.595;MAF_USDA=8.929
NC_035097.1	39652470	.	T	C	.	.	MAF_USDA=12.5
NC_035097.1	39652471	.	G	A	.	.	MAF_USDA=12.5
NC_035097.1	39652591	.	T	C	.	.	MAF_USDA=12.5
NC_035097.1	39652605	.	G	T	.	.	MAF_USDA=1.639
NC_035097.1	39652648	.	C	T	.	.	MAF_USDA=2.459
NC_035097.1	39652660	.	C	A	.	.	MAF_USDA=9.412
NC_035097.1	39652672	.	C	T	.	.	MAF_USDA=1.639
NC_035097.1	39652750	.	C	T	.	.	MAF_USDA=2.353
NC_035097.1	39652757	.	A	G	.	.	MAF_INRAE=32.911;MAF_USDA=43.529
NC_035097.1	39652781	.	G	A	.	.	MAF_INRAE=32.278;MAF_USDA=47.059
NC_035097.1	39652828	.	T	C	.	.	MAF_USDA=6.25
NC_035097.1	39652868	.	G	C	.	.	MAF_INRAE=31.646;MAF_USDA=40.588
NC_035097.1	39652876	.	C	A	.	.	MAF_USDA=9.412
NC_035097.1	39652965	.	C	T	.	.	MAF_USDA=14.754
NC_035097.1	39652984	.	T	G	.	.	MAF_USDA=15.574
NC_035097.1	39653002	.	T	A	.	.	MAF_USDA=14.754
NC_035097.1	39653015	.	A	T	.	.	MAF_USDA=13.934
NC_035097.1	39653062	.	A	C	.	.	MAF_USDA=1.639
NC_035097.1	39653105	.	C	T	.	.	MAF_USDA=18.824
NC_035097.1	39653156	.	G	T	.	.	MAF_USDA=2.353
NC_035097.1	39653164	.	C	T	.	.	MAF_INRAE=10.526;MAF_USDA=6.471
NC_035097.1	39653167	.	A	G	.	.	MAF_INRAE=18.333;MAF_USDA=2.083
NC_035097.1	39653176	.	A	G	.	.	MAF_INRAE=32.278;MAF_USDA=40.588
NC_035097.1	39653217	.	C	A	.	.	MAF_INRAE=5.263;MAF_USDA=2.353
NC_035097.1	39653301	.	A	T	.	.	MAF_INRAE=19.167;MAF_USDA=4.706
NC_035097.1	39653310	.	A	G	.	.	MAF_INRAE=19.167;MAF_USDA=4.706
NC_035097.1	39653312	.	C	T	.	.	MAF_INRAE=19.167;MAF_USDA=4.706
NC_035097.1	39653327	.	C	T	.	.	MAF_INRAE=32.278;MAF_USDA=31.176
NC_035097.1	39653343	.	A	C	.	.	MAF_USDA=4.167
NC_035097.1	39653344	.	G	A	.	.	MAF_USDA=18.452
NC_035097.1	39653363	.	A	G	.	.	MAF_USDA=1.639
NC_035097.1	39653364	.	T	C	.	.	MAF_USDA=20.0
NC_035097.1	39653416	.	G	T	.	.	MAF_USDA=3.279
NC_035097.1	39653477	.	A	G	.	.	MAF_USDA=19.412
NC_035097.1	39653499	.	G	T	.	.	MAF_INRAE=32.911;MAF_USDA=47.647
NC_035097.1	39653589	.	T	A	.	.	MAF_USDA=2.459
NC_035097.1	39653590	.	T	G	.	.	MAF_USDA=2.941
NC_035097.1	39653652	.	G	A	.	.	MAF_USDA=18.235
NC_035097.1	39653667	.	T	C	.	.	MAF_USDA=5.738
NC_035097.1	39653690	.	T	C	.	.	MAF_INRAE=43.038;MAF_USDA=12.353
NC_035097.1	39653733	.	C	A	.	.	MAF_INRAE=32.278;MAF_USDA=46.471
NC_035097.1	39653789	.	T	G	.	.	MAF_USDA=24.59
NC_035097.1	39653811	.	G	T	.	.	MAF_USDA=20.0
NC_035097.1	39653856	.	C	T	.	.	MAF_INRAE=23.418;MAF_USDA=21.084
NC_035097.1	39655275	.	G	T	.	.	MAF_USDA=22.024
NC_035097.1	39655315	.	C	G	.	.	MAF_USDA=21.687
NC_035097.1	39655400	.	C	T	.	.	MAF_INRAE=50.0;MAF_USDA=19.643
NC_035097.1	39655475	.	T	A	.	.	MAF_USDA=20.238
NC_035097.1	39655500	.	A	C	.	.	MAF_USDA=8.333
NC_035097.1	39655590	.	T	G	.	.	MAF_INRAE=3.333
NC_035097.1	39655592	.	C	A	.	.	MAF_INRAE=42.405;MAF_USDA=35.294
NC_035097.1	39655620	.	G	A	.	.	MAF_USDA=20.0
NC_035097.1	39655635	.	T	A	.	.	MAF_INRAE=32.5
NC_035097.1	39655637	.	C	A	.	.	MAF_USDA=21.687
NC_035097.1	39655672	.	G	A	.	.	MAF_USDA=4.167
NC_035097.1	39655753	.	T	C	.	.	MAF_INRAE=24.684;MAF_USDA=45.294
NC_035097.1	39655754	.	G	T	.	.	MAF_USDA=18.824
NC_035097.1	39655763	.	C	T	.	.	MAF_INRAE=27.5;MAF_USDA=11.176
NC_035097.1	39655795	.	C	T	.	.	MAF_USDA=19.412
NC_035097.1	39655802	.	C	T	.	.	MAF_USDA=1.639
NC_035097.1	39655821	.	A	G	.	.	MAF_USDA=1.639
NC_035097.1	39655832	.	C	A	.	.	MAF_USDA=4.098
NC_035097.1	39655833	.	A	C	.	.	MAF_USDA=1.639
NC_035097.1	39655858	.	G	A	.	.	MAF_USDA=22.131
NC_035097.1	39655879	.	A	G	.	.	MAF_USDA=22.951
NC_035097.1	39655889	.	A	G	.	.	MAF_INRAE=46.203;MAF_USDA=24.118
NC_035097.1	39655905	.	A	T	.	.	MAF_USDA=20.0
NC_035097.1	39655935	.	C	T	.	.	MAF_USDA=10.417
NC_035097.1	39656010	.	T	C	.	.	MAF_USDA=20.0
NC_035097.1	39656021	.	A	C	.	.	MAF_USDA=20.588
NC_035097.1	39656059	.	G	T	.	.	MAF_USDA=20.0
NC_035097.1	39656105	.	C	T	.	.	MAF_USDA=20.0
NC_035097.1	39656109	.	A	T	.	.	MAF_USDA=20.588
NC_035097.1	39656117	.	G	A	.	.	MAF_USDA=2.459
NC_035097.1	39656119	.	G	A	.	.	MAF_USDA=1.639
NC_035097.1	39656148	.	G	A	.	.	MAF_INRAE=3.333
NC_035097.1	39656153	.	C	T	.	.	MAF_USDA=20.238
NC_035097.1	39656161	.	A	C	.	.	MAF_INRAE=3.797;MAF_USDA=4.918
NC_035097.1	39656172	.	A	C,T	.	.	MAF_INRAE=5.263;MAF_USDA=23.77
NC_035097.1	39656181	.	T	A	.	.	MAF_INRAE=3.333;MAF_USDA=4.098
NC_035097.1	39656186	.	A	G	.	.	MAF_USDA=19.412
NC_035097.1	39656195	.	A	T	.	.	MAF_USDA=18.824
NC_035097.1	39656202	.	A	C	.	.	MAF_USDA=18.824
NC_035097.1	39656209	.	A	T	.	.	MAF_USDA=18.824
NC_035097.1	39656225	.	G	C	.	.	MAF_INRAE=25.316;MAF_USDA=27.083
NC_035097.1	39656229	.	C	T	.	.	MAF_INRAE=45.0;MAF_USDA=12.5
NC_035097.1	39656248	.	A	T	.	.	MAF_USDA=10.417
NC_035097.1	39656284	.	G	A	.	.	MAF_INRAE=49.367;MAF_USDA=19.412
NC_035097.1	39656327	.	T	A	.	.	MAF_INRAE=3.797
NC_035097.1	39656362	.	G	A	.	.	MAF_INRAE=24.684;MAF_USDA=28.824
NC_035097.1	39656393	.	A	C	.	.	MAF_INRAE=25.316;MAF_USDA=43.529
NC_035097.1	39656405	.	C	T	.	.	MAF_USDA=4.167
NC_035097.1	39656485	.	G	T	.	.	MAF_USDA=2.353
NC_035097.1	39656492	.	T	G	.	.	MAF_INRAE=25.949;MAF_USDA=45.882
NC_035097.1	39656529	.	C	A	.	.	MAF_INRAE=25.949;MAF_USDA=27.083
NC_035097.1	39656532	.	T	A	.	.	MAF_INRAE=25.833;MAF_USDA=27.083
NC_035097.1	39656551	.	C	T	.	.	MAF_INRAE=25.316;MAF_USDA=43.529
NC_035097.1	39656572	.	A	T	.	.	MAF_USDA=25.0
NC_035097.1	39656628	.	A	G	.	.	MAF_USDA=18.452
NC_035097.1	39656666	.	A	G	.	.	MAF_INRAE=25.316;MAF_USDA=45.294
NC_035097.1	39656673	.	T	G	.	.	MAF_USDA=1.639
NC_035097.1	39656730	.	T	C	.	.	MAF_INRAE=43.038;MAF_USDA=6.471
NC_035097.1	39656763	.	C	T	.	.	MAF_USDA=12.5
NC_035097.1	39656764	.	G	A	.	.	MAF_USDA=9.836
NC_035097.1	39656777	.	T	C	.	.	MAF_INRAE=9.167
NC_035097.1	39656806	.	C	A	.	.	MAF_INRAE=2.5;MAF_USDA=8.333
NC_035097.1	39656825	.	C	T	.	.	MAF_INRAE=31.646;MAF_USDA=43.529
NC_035097.1	39656893	.	A	T	.	.	MAF_USDA=3.279
NC_035097.1	39656911	.	G	A	.	.	MAF_USDA=1.639
NC_035097.1	39656950	.	G	A	.	.	MAF_INRAE=37.975;MAF_USDA=22.353
NC_035097.1	39656954	.	G	A	.	.	MAF_USDA=2.459
NC_035097.1	39656956	.	C	A	.	.	MAF_INRAE=17.089;MAF_USDA=7.647
NC_035097.1	39656998	.	G	A	.	.	MAF_INRAE=18.354;MAF_USDA=14.706
NC_035097.1	39657004	.	T	C	.	.	MAF_INRAE=17.5;MAF_USDA=20.0
NC_035097.1	39657012	.	T	G	.	.	MAF_INRAE=35.443;MAF_USDA=21.176
NC_035097.1	39657089	.	G	A	.	.	MAF_INRAE=33.544;MAF_USDA=11.475
NC_035097.1	39657097	.	A	T	.	.	MAF_USDA=2.353
NC_035097.1	39657103	.	T	C	.	.	MAF_USDA=2.353
NC_035097.1	39657107	.	G	T	.	.	MAF_USDA=2.353
NC_035097.1	39657109	.	C	G	.	.	MAF_USDA=2.353
NC_035097.1	39657118	.	C	G	.	.	MAF_INRAE=32.911;MAF_USDA=10.656
NC_035097.1	39657204	.	A	C	.	.	MAF_INRAE=26.667;MAF_USDA=18.75
NC_035097.1	39657213	.	G	A	.	.	MAF_USDA=2.459
NC_035097.1	39657223	.	A	T	.	.	MAF_USDA=5.294
NC_035097.1	39657309	.	G	T	.	.	MAF_USDA=1.639
NC_035097.1	39657374	.	C	T	.	.	MAF_INRAE=7.595;MAF_USDA=8.235
NC_035097.1	39657385	.	C	G	.	.	MAF_USDA=5.882
NC_035097.1	39657421	.	T	C	.	.	MAF_USDA=5.172
NC_035097.1	39657434	.	G	C	.	.	MAF_INRAE=10.526;MAF_USDA=9.412
NC_035097.1	39657468	.	G	T	.	.	MAF_INRAE=18.354;MAF_USDA=6.471
NC_035097.1	39657481	.	G	A	.	.	MAF_USDA=2.353
NC_035097.1	39657496	.	G	C	.	.	MAF_USDA=4.098
NC_035097.1	39657520	.	G	T	.	.	MAF_INRAE=9.494;MAF_USDA=11.176
NC_035097.1	39657568	.	C	G	.	.	MAF_USDA=3.333
NC_035097.1	39657576	.	G	T	.	.	MAF_USDA=7.647
NC_035097.1	39657716	.	T	A	.	.	MAF_USDA=2.459
NC_035097.1	39657808	.	G	A	.	.	MAF_USDA=2.941
NC_035097.1	39657825	.	G	A	.	.	MAF_INRAE=7.595;MAF_USDA=7.647
NC_035097.1	39657937	.	C	T	.	.	MAF_INRAE=9.167;MAF_USDA=2.459
NC_035097.1	39657952	.	T	G	.	.	MAF_USDA=2.459
NC_035097.1	39657978	.	A	T	.	.	MAF_INRAE=18.333;MAF_USDA=3.529
NC_035097.1	39657985	.	C	A	.	.	MAF_INRAE=22.152;MAF_USDA=20.588
NC_035097.1	39657991	.	A	T	.	.	MAF_USDA=3.529
NC_035097.1	39658011	.	C	T	.	.	MAF_USDA=1.639
NC_035097.1	39658044	.	C	T	.	.	MAF_USDA=5.738
NC_035097.1	39658046	.	A	C	.	.	MAF_INRAE=40.506;MAF_USDA=25.882
NC_035097.1	39658057	.	A	G	.	.	MAF_USDA=1.639
NC_035097.1	39658113	.	T	C	.	.	MAF_INRAE=36.076;MAF_USDA=25.294
NC_035097.1	39658132	.	G	A	.	.	MAF_USDA=7.059
NC_035097.1	39658203	.	A	G	.	.	MAF_USDA=10.417
NC_035097.1	39658235	.	A	T	.	.	MAF_USDA=4.167
NC_035097.1	39658283	.	A	G	.	.	MAF_INRAE=10.526;MAF_USDA=8.824
NC_035097.1	39658316	.	C	G	.	.	MAF_INRAE=2.5;MAF_USDA=8.333
NC_035097.1	39658356	.	A	C	.	.	MAF_INRAE=29.114;MAF_USDA=5.738
NC_035097.1	39658358	.	C	T	.	.	MAF_INRAE=23.333;MAF_USDA=6.557
NC_035097.1	39658430	.	A	C	.	.	MAF_INRAE=3.797;MAF_USDA=4.098
NC_035097.1	39658454	.	G	C	.	.	MAF_INRAE=10.526;MAF_USDA=4.706
NC_035097.1	39658573	.	C	T	.	.	MAF_INRAE=43.671;MAF_USDA=29.762
NC_035097.1	39658661	.	G	T	.	.	MAF_INRAE=21.519;MAF_USDA=20.588
NC_035097.1	39658709	.	G	A	.	.	MAF_INRAE=5.0
NC_035097.1	39658714	.	G	T	.	.	MAF_INRAE=43.038;MAF_USDA=50.0
NC_035097.1	39658764	.	A	C	.	.	MAF_INRAE=41.139;MAF_USDA=20.0
NC_035097.1	39658781	.	C	G	.	.	MAF_USDA=4.098
NC_035097.1	39658807	.	T	G	.	.	MAF_USDA=6.471
NC_035097.1	39658900	.	C	T	.	.	MAF_USDA=3.279
NC_035097.1	39658912	.	A	C	.	.	MAF_USDA=4.098
NC_035097.1	39658938	.	C	A	.	.	MAF_USDA=7.059
NC_035097.1	39658955	.	G	T	.	.	MAF_INRAE=8.333
NC_035097.1	39658981	.	T	C	.	.	MAF_USDA=2.353
NC_035097.1	39658987	.	T	A	.	.	MAF_USDA=4.098
NC_035097.1	39658990	.	G	T	.	.	MAF_USDA=3.279
NC_035097.1	39658993	.	T	C	.	.	MAF_USDA=4.098
NC_035097.1	39659031	.	C	A	.	.	MAF_INRAE=7.595;MAF_USDA=7.647
NC_035097.1	39659070	.	C	T	.	.	MAF_INRAE=3.797;MAF_USDA=2.459
NC_035097.1	39659137	.	T	G	.	.	MAF_INRAE=15.833;MAF_USDA=6.471
NC_035097.1	39659174	.	A	T	.	.	MAF_USDA=1.639
NC_035097.1	39659184	.	A	T	.	.	MAF_USDA=1.639
NC_035097.1	39659300	.	C	T	.	.	MAF_USDA=2.459
NC_035097.1	39659317	.	C	T	.	.	MAF_INRAE=18.354;MAF_USDA=20.0
NC_035097.1	39659436	.	G	T	.	.	MAF_USDA=1.639
NC_035097.1	39659448	.	T	G	.	.	MAF_INRAE=31.646;MAF_USDA=19.412
NC_035097.1	39659687	.	C	T	.	.	MAF_INRAE=17.5;MAF_USDA=5.882
NC_035097.1	39660099	.	G	C	.	.	MAF_USDA=6.557
NC_035097.1	39660106	.	G	T	.	.	MAF_USDA=2.941
NC_035097.1	39660151	.	A	G	.	.	MAF_INRAE=17.5;MAF_USDA=8.333
NC_035097.1	39660206	.	G	T	.	.	MAF_INRAE=18.333;MAF_USDA=8.333
NC_035097.1	39660401	.	T	G	.	.	MAF_INRAE=10.526;MAF_USDA=5.294
NC_035097.1	39660408	.	G	T	.	.	MAF_INRAE=29.114;MAF_USDA=7.377
NC_035097.1	39660476	.	C	G	.	.	MAF_INRAE=7.595;MAF_USDA=7.647
NC_035097.1	39660516	.	A	G	.	.	MAF_INRAE=23.333
NC_035097.1	39660549	.	G	A	.	.	MAF_USDA=1.639
NC_035097.1	39660570	.	G	C	.	.	MAF_USDA=4.167
NC_035097.1	39660584	.	C	A	.	.	MAF_USDA=1.639
NC_035097.1	39660721	.	A	T	.	.	MAF_USDA=1.639
NC_035097.1	39660801	.	A	T	.	.	MAF_USDA=1.639
NC_035097.1	39660809	.	T	G	.	.	MAF_USDA=1.639
NC_035097.1	39660870	.	G	A	.	.	MAF_USDA=1.639
NC_035097.1	39660878	.	T	A	.	.	MAF_USDA=1.639
NC_035097.1	39660900	.	T	G	.	.	MAF_USDA=5.882
NC_035097.1	39660931	.	A	G	.	.	MAF_USDA=4.167
NC_035097.1	39660959	.	C	T	.	.	MAF_USDA=2.459
NC_035097.1	39660965	.	G	C	.	.	MAF_USDA=5.738
NC_035097.1	39660968	.	A	G	.	.	MAF_USDA=1.639
NC_035097.1	39661101	.	T	A	.	.	MAF_USDA=3.333
NC_035097.1	39661219	.	A	C	.	.	MAF_INRAE=44.304;MAF_USDA=35.714
NC_035097.1	39661238	.	A	G	.	.	MAF_USDA=2.5
NC_035097.1	39661283	.	T	C	.	.	MAF_USDA=1.639
NC_035097.1	39661305	.	G	T	.	.	MAF_INRAE=44.937;MAF_USDA=9.836
NC_035097.1	39661366	.	A	C	.	.	MAF_INRAE=48.101;MAF_USDA=37.195
NC_035097.1	39661375	.	C	T	.	.	MAF_USDA=2.586
NC_035097.1	39661390	.	C	T	.	.	MAF_INRAE=4.167
NC_035097.1	39661430	.	C	T	.	.	MAF_USDA=1.639
NC_035097.1	39661489	.	A	G	.	.	MAF_USDA=10.417
NC_035097.1	39661516	.	C	T	.	.	MAF_INRAE=14.557;MAF_USDA=9.412
NC_035097.1	39661718	.	C	A	.	.	MAF_USDA=1.639
NC_035097.1	39661731	.	A	C	.	.	MAF_INRAE=3.333;MAF_USDA=9.836
NC_035097.1	39661738	.	A	C	.	.	MAF_USDA=1.639
NC_035097.1	39661751	.	C	A	.	.	MAF_INRAE=36.709;MAF_USDA=24.706
NC_035097.1	39661787	.	T	G	.	.	MAF_USDA=2.459
NC_035097.1	39661818	.	T	G	.	.	MAF_USDA=4.167
NC_035097.1	39661825	.	T	C	.	.	MAF_INRAE=9.494;MAF_USDA=12.5
NC_035097.1	39661829	.	C	T	.	.	MAF_INRAE=2.5;MAF_USDA=12.5
NC_035097.1	39661879	.	C	A	.	.	MAF_INRAE=48.734;MAF_USDA=20.0
NC_035097.1	39661889	.	A	T	.	.	MAF_INRAE=41.772;MAF_USDA=27.059
NC_035097.1	39661918	.	T	C	.	.	MAF_USDA=4.918
NC_035097.1	39661921	.	G	A	.	.	MAF_USDA=2.941
NC_035097.1	39661966	.	C	T	.	.	MAF_INRAE=5.833;MAF_USDA=19.412
NC_035097.1	39662141	.	A	T	.	.	MAF_INRAE=29.114;MAF_USDA=11.475
NC_035097.1	39662200	.	T	C	.	.	MAF_USDA=2.459
NC_035097.1	39662226	.	A	G	.	.	MAF_INRAE=3.333;MAF_USDA=12.353
NC_035097.1	39662333	.	C	T	.	.	MAF_INRAE=3.333;MAF_USDA=3.279
NC_035097.1	39662372	.	A	T	.	.	MAF_USDA=4.167
NC_035097.1	39662419	.	T	C	.	.	MAF_USDA=1.639
NC_035097.1	39662467	.	G	T	.	.	MAF_INRAE=29.114;MAF_USDA=7.647
NC_035097.1	39662575	.	T	C	.	.	MAF_INRAE=5.696;MAF_USDA=4.098
NC_035097.1	39662618	.	T	C	.	.	MAF_USDA=1.639
NC_035097.1	39662727	.	A	C	.	.	MAF_INRAE=47.468;MAF_USDA=34.706
NC_035097.1	39662884	.	C	T	.	.	MAF_USDA=7.647
NC_035097.1	39662991	.	G	A	.	.	MAF_INRAE=5.696;MAF_USDA=4.098
NC_035097.1	39663003	.	G	A	.	.	MAF_USDA=3.279
NC_035097.1	39663032	.	A	T	.	.	MAF_USDA=1.639
NC_035097.1	39663155	.	C	A	.	.	MAF_INRAE=44.304;MAF_USDA=45.294
NC_035097.1	39663158	.	C	T	.	.	MAF_INRAE=38.333;MAF_USDA=20.0
NC_035097.1	39663173	.	T	G	.	.	MAF_USDA=1.639
NC_035097.1	39663176	.	C	A	.	.	MAF_USDA=2.459
NC_035097.1	39663232	.	T	G	.	.	MAF_USDA=44.118
NC_035097.1	39663236	.	T	G	.	.	MAF_USDA=1.639
NC_035097.1	39663251	.	A	T	.	.	MAF_INRAE=7.5;MAF_USDA=11.176
NC_035097.1	39663295	.	G	T	.	.	MAF_INRAE=20.0
NC_035097.1	39663364	.	A	T	.	.	MAF_INRAE=5.696
NC_035097.1	39663408	.	C	T	.	.	MAF_INRAE=5.696
NC_035097.1	39663438	.	T	A	.	.	MAF_INRAE=2.5;MAF_USDA=2.083
NC_035097.1	39663451	.	G	A	.	.	MAF_INRAE=10.526;MAF_USDA=6.471
NC_035097.1	39663467	.	C	T	.	.	MAF_USDA=6.557
NC_035097.1	39663498	.	A	T	.	.	MAF_INRAE=12.5;MAF_USDA=15.882
NC_035097.1	39663509	.	G	A	.	.	MAF_USDA=12.295
NC_035097.1	39663510	.	G	T	.	.	MAF_INRAE=10.526;MAF_USDA=12.353
NC_035097.1	39663513	.	G	C	.	.	MAF_INRAE=1.667;MAF_USDA=4.167
NC_035097.1	39663520	.	C	A	.	.	MAF_USDA=1.639
NC_035097.1	39663577	.	A	G	.	.	MAF_INRAE=42.405;MAF_USDA=37.059
NC_035097.1	39663591	.	C	T	.	.	MAF_USDA=3.279
NC_035097.1	39663599	.	G	C	.	.	MAF_USDA=4.098
NC_035097.1	39663603	.	A	T	.	.	MAF_USDA=4.098
NC_035097.1	39663622	.	C	T	.	.	MAF_USDA=4.098
NC_035097.1	39663667	.	G	A	.	.	MAF_USDA=5.294
NC_035097.1	39663715	.	A	C	.	.	MAF_INRAE=4.167
NC_035097.1	39663745	.	C	A	.	.	MAF_USDA=4.098
NC_035097.1	39663799	.	A	G	.	.	MAF_INRAE=11.667;MAF_USDA=5.294
NC_035097.1	39663802	.	A	T	.	.	MAF_INRAE=11.667;MAF_USDA=4.706
NC_035097.1	39663821	.	G	T	.	.	MAF_INRAE=4.167;MAF_USDA=1.639
NC_035097.1	39663847	.	T	C	.	.	MAF_INRAE=11.667;MAF_USDA=5.294
NC_035097.1	39663852	.	G	T	.	.	MAF_INRAE=11.667;MAF_USDA=4.706
NC_035097.1	39663860	.	C	T	.	.	MAF_INRAE=11.667;MAF_USDA=4.706
NC_035097.1	39663861	.	C	A	.	.	MAF_INRAE=17.5;MAF_USDA=2.941
NC_035097.1	39663939	.	G	T	.	.	MAF_INRAE=10.526;MAF_USDA=10.417
NC_035097.1	39664070	.	G	A	.	.	MAF_USDA=1.667
NC_035097.1	39664109	.	C	T	.	.	MAF_USDA=2.459
NC_035097.1	39664157	.	G	A	.	.	MAF_INRAE=21.519;MAF_USDA=12.941
NC_035097.1	39664166	.	T	G	.	.	MAF_INRAE=28.481;MAF_USDA=6.471
NC_035097.1	39664294	.	T	A	.	.	MAF_INRAE=11.667;MAF_USDA=5.294
NC_035097.1	39664367	.	G	T	.	.	MAF_INRAE=3.333;MAF_USDA=11.176
NC_035097.1	39664442	.	C	T	.	.	MAF_USDA=1.639
NC_035097.1	39664462	.	C	T	.	.	MAF_INRAE=5.263
NC_035097.1	39664486	.	T	C	.	.	MAF_INRAE=9.494;MAF_USDA=16.667
NC_035097.1	39664490	.	A	T	.	.	MAF_INRAE=11.667;MAF_USDA=4.167
NC_035097.1	39664492	.	T	A	.	.	MAF_INRAE=11.667;MAF_USDA=4.167
NC_035097.1	39664533	.	T	G	.	.	MAF_INRAE=25.949;MAF_USDA=31.765
NC_035097.1	39664590	.	T	G	.	.	MAF_INRAE=9.494;MAF_USDA=21.176
NC_035097.1	39664665	.	G	A	.	.	MAF_INRAE=5.696
NC_035097.1	39664673	.	G	C	.	.	MAF_USDA=1.639
NC_035097.1	39664722	.	G	A	.	.	MAF_USDA=6.25
NC_035097.1	39664889	.	A	G	.	.	MAF_INRAE=31.013;MAF_USDA=7.647
NC_035097.1	39664901	.	A	G	.	.	MAF_INRAE=11.667;MAF_USDA=5.294
NC_035097.1	39664922	.	A	T	.	.	MAF_INRAE=9.167;MAF_USDA=5.294
NC_035097.1	39664982	.	T	C	.	.	MAF_INRAE=11.667;MAF_USDA=5.294
NC_035097.1	39665029	.	G	T	.	.	MAF_USDA=2.459
NC_035097.1	39665106	.	T	C	.	.	MAF_INRAE=9.167;MAF_USDA=5.294
NC_035097.1	39665137	.	C	T	.	.	MAF_INRAE=3.333;MAF_USDA=4.167
NC_035097.1	39665138	.	G	A	.	.	MAF_INRAE=21.519;MAF_USDA=2.083
NC_035097.1	39665239	.	C	T	.	.	MAF_INRAE=1.667
NC_035097.1	39665256	.	C	A	.	.	MAF_USDA=3.279
NC_035097.1	39665273	.	A	C	.	.	MAF_INRAE=5.696
NC_035097.1	39665341	.	G	T	.	.	MAF_INRAE=1.667
NC_035097.1	39665393	.	A	T	.	.	MAF_USDA=13.934
NC_035097.1	39665556	.	C	T	.	.	MAF_INRAE=10.526;MAF_USDA=17.059
NC_035097.1	39665586	.	A	C	.	.	MAF_USDA=4.918
NC_035097.1	39665589	.	C	T	.	.	MAF_INRAE=12.5;MAF_USDA=4.706
NC_035097.1	39665730	.	C	A	.	.	MAF_INRAE=5.063
NC_035097.1	39665751	.	T	A	.	.	MAF_INRAE=2.5;MAF_USDA=2.083
NC_035097.1	39665816	.	C	A	.	.	MAF_USDA=10.417
NC_035097.1	39665871	.	A	G	.	.	MAF_INRAE=11.667;MAF_USDA=3.279
NC_035097.1	39666245	.	G	T	.	.	MAF_INRAE=9.167;MAF_USDA=4.706
NC_035097.1	39666252	.	T	G	.	.	MAF_INRAE=29.167
NC_035097.1	39666298	.	T	G	.	.	MAF_INRAE=22.5
NC_035097.1	39666308	.	G	T	.	.	MAF_USDA=1.639
NC_035097.1	39666320	.	A	G	.	.	MAF_INRAE=20.833
NC_035097.1	39666344	.	A	T	.	.	MAF_INRAE=26.667;MAF_USDA=45.294
NC_035097.1	39666345	.	G	T	.	.	MAF_INRAE=10.0;MAF_USDA=8.824
NC_035097.1	39666357	.	T	C	.	.	MAF_INRAE=9.167;MAF_USDA=3.279
NC_035097.1	39666364	.	C	T	.	.	MAF_INRAE=7.5;MAF_USDA=2.459
NC_035097.1	39666366	.	A	G	.	.	MAF_USDA=6.471
NC_035097.1	39666368	.	A	T	.	.	MAF_USDA=1.639
NC_035097.1	39666370	.	A	T	.	.	MAF_INRAE=2.5
NC_035097.1	39666407	.	T	C	.	.	MAF_INRAE=28.481;MAF_USDA=50.0
NC_035097.1	39666438	.	A	T	.	.	MAF_USDA=8.824
NC_035097.1	39666497	.	C	A	.	.	MAF_INRAE=10.526;MAF_USDA=5.294
NC_035097.1	39666545	.	T	A	.	.	MAF_INRAE=33.544;MAF_USDA=8.235
NC_035097.1	39666584	.	G	T	.	.	MAF_USDA=2.459
NC_035097.1	39666607	.	C	A	.	.	MAF_USDA=5.882
NC_035097.1	39666655	.	A	C	.	.	MAF_INRAE=11.667;MAF_USDA=4.706
NC_035097.1	39666940	.	T	C	.	.	MAF_INRAE=21.053;MAF_USDA=8.824
NC_035097.1	39666973	.	A	T	.	.	MAF_USDA=12.5
NC_035097.1	39667051	.	C	A	.	.	MAF_USDA=2.459
NC_035097.1	39667178	.	T	C	.	.	MAF_USDA=2.174
NC_035097.1	39670844	.	A	G	.	.	MAF_USDA=3.448
NC_035097.1	39670849	.	A	T	.	.	MAF_USDA=3.448
NC_035097.1	39670869	.	G	A	.	.	MAF_USDA=11.446
NC_035097.1	39670974	.	T	G	.	.	MAF_INRAE=9.494;MAF_USDA=24.706
NC_035097.1	39671005	.	T	C	.	.	MAF_USDA=2.083
NC_035097.1	39671078	.	C	A	.	.	MAF_USDA=2.459
NC_035097.1	39671109	.	G	A	.	.	MAF_INRAE=5.696
NC_035097.1	39671138	.	T	G	.	.	MAF_INRAE=5.696
NC_035097.1	39671326	.	C	T	.	.	MAF_INRAE=2.5;MAF_USDA=2.083
NC_035097.1	39671360	.	C	T	.	.	MAF_INRAE=18.987;MAF_USDA=8.824
NC_035097.1	39671361	.	G	C	.	.	MAF_INRAE=33.544;MAF_USDA=11.176
NC_035097.1	39671377	.	G	A	.	.	MAF_USDA=2.459
NC_035097.1	39671464	.	G	A	.	.	MAF_USDA=13.095
NC_035097.1	39671489	.	C	T	.	.	MAF_USDA=1.639
NC_035097.1	39671500	.	T	A	.	.	MAF_USDA=3.279
NC_035097.1	39671627	.	G	A	.	.	MAF_USDA=5.882
NC_035097.1	39671647	.	C	T	.	.	MAF_USDA=2.459
NC_035097.1	39671682	.	T	C	.	.	MAF_INRAE=17.722;MAF_USDA=5.294
NC_035097.1	39671742	.	G	C	.	.	MAF_INRAE=29.747;MAF_USDA=6.557
NC_035097.1	39671862	.	G	C	.	.	MAF_INRAE=47.368;MAF_USDA=6.25
NC_035097.1	39671873	.	A	G	.	.	MAF_INRAE=3.333
NC_035097.1	39671909	.	A	G	.	.	MAF_USDA=1.639
NC_035097.1	39671916	.	C	T	.	.	MAF_USDA=4.706
NC_035097.1	39671920	.	A	C	.	.	MAF_USDA=8.333
NC_035097.1	39671940	.	C	T	.	.	MAF_USDA=1.639
NC_035097.1	39671986	.	T	C	.	.	MAF_USDA=1.639
NC_035097.1	39672021	.	A	C	.	.	MAF_USDA=2.459
NC_035097.1	39672037	.	G	T	.	.	MAF_USDA=2.459
NC_035097.1	39672087	.	C	T	.	.	MAF_USDA=1.639
NC_035097.1	39672216	.	G	A	.	.	MAF_INRAE=18.333;MAF_USDA=4.167
NC_035097.1	39672224	.	T	A	.	.	MAF_USDA=4.918
NC_035097.1	39672228	.	A	G	.	.	MAF_INRAE=8.333;MAF_USDA=5.294
NC_035097.1	39672304	.	A	G	.	.	MAF_USDA=16.393
NC_035097.1	39672372	.	G	A	.	.	MAF_INRAE=10.526;MAF_USDA=10.417
NC_035097.1	39672446	.	T	C	.	.	MAF_INRAE=17.5
NC_035097.1	39672458	.	G	T	.	.	MAF_USDA=10.417
NC_035097.1	39672593	.	A	G	.	.	MAF_INRAE=5.696
NC_035097.1	39672607	.	T	A	.	.	MAF_USDA=1.639
NC_035097.1	39672673	.	G	T	.	.	MAF_INRAE=16.667;MAF_USDA=4.167
NC_035097.1	39672745	.	A	C	.	.	MAF_USDA=7.647
NC_035097.1	39672762	.	G	T	.	.	MAF_USDA=12.941
NC_035097.1	39672843	.	T	C	.	.	MAF_INRAE=32.278;MAF_USDA=7.647
NC_035097.1	39672947	.	G	A	.	.	MAF_USDA=2.459
NC_035097.1	39672982	.	A	T	.	.	MAF_USDA=6.25
NC_035097.1	39672994	.	C	G	.	.	MAF_INRAE=10.526;MAF_USDA=15.882
NC_035097.1	39673040	.	C	A	.	.	MAF_USDA=3.279
NC_035097.1	39673059	.	A	C	.	.	MAF_INRAE=32.911;MAF_USDA=10.714
NC_035097.1	39673063	.	G	A	.	.	MAF_USDA=2.5
NC_035097.1	39673090	.	C	T	.	.	MAF_INRAE=25.949;MAF_USDA=31.765
NC_035097.1	39673099	.	G	T	.	.	MAF_INRAE=5.696
NC_035097.1	39673114	.	C	T	.	.	MAF_INRAE=18.987;MAF_USDA=10.0
NC_035097.1	39673134	.	A	T	.	.	MAF_INRAE=10.526;MAF_USDA=12.5
NC_035097.1	39673152	.	G	A	.	.	MAF_USDA=4.167
NC_035097.1	39673166	.	G	T	.	.	MAF_INRAE=10.526;MAF_USDA=5.882
NC_035097.1	39673205	.	A	C	.	.	MAF_INRAE=33.544;MAF_USDA=10.0
NC_035097.1	39673221	.	A	G	.	.	MAF_INRAE=5.696
NC_035097.1	39673237	.	G	A	.	.	MAF_INRAE=33.544;MAF_USDA=7.059
NC_035097.1	39673257	.	G	C	.	.	MAF_USDA=1.639
NC_035097.1	39673265	.	T	C	.	.	MAF_USDA=1.639
NC_035097.1	39673293	.	G	C	.	.	MAF_USDA=1.765
NC_035097.1	39673433	.	G	T	.	.	MAF_USDA=3.279
NC_035097.1	39673570	.	A	T	.	.	MAF_USDA=10.417
NC_035097.1	39673647	.	C	T	.	.	MAF_INRAE=4.167
NC_035097.1	39673671	.	G	A	.	.	MAF_INRAE=32.911;MAF_USDA=7.059
NC_035097.1	39673747	.	A	G	.	.	MAF_INRAE=10.526;MAF_USDA=5.882
NC_035097.1	39673821	.	A	G	.	.	MAF_INRAE=18.987;MAF_USDA=8.235
NC_035097.1	39673850	.	C	T	.	.	MAF_INRAE=35.443;MAF_USDA=50.0
NC_035097.1	39673887	.	T	C	.	.	MAF_USDA=17.213
NC_035097.1	39673920	.	C	T	.	.	MAF_USDA=12.5
NC_035097.1	39673924	.	C	T	.	.	MAF_INRAE=3.333;MAF_USDA=16.667
NC_035097.1	39674003	.	A	G	.	.	MAF_USDA=1.639
NC_035097.1	39674036	.	A	C	.	.	MAF_INRAE=1.667
NC_035097.1	39674086	.	A	G	.	.	MAF_INRAE=17.722;MAF_USDA=5.294
NC_035097.1	39674137	.	G	A	.	.	MAF_INRAE=13.291;MAF_USDA=4.118
NC_035097.1	39674165	.	T	A	.	.	MAF_INRAE=3.333;MAF_USDA=3.279
NC_035097.1	39674168	.	G	A	.	.	MAF_INRAE=3.333;MAF_USDA=3.279
NC_035097.1	39674276	.	G	C	.	.	MAF_USDA=1.639
NC_035097.1	39674422	.	T	C	.	.	MAF_USDA=5.357
NC_035097.1	39674501	.	A	G	.	.	MAF_USDA=11.31
NC_035097.1	39674704	.	G	A	.	.	MAF_USDA=3.012
NC_035097.1	39674706	.	C	T	.	.	MAF_USDA=16.867
NC_035097.1	39674775	.	C	T	.	.	MAF_USDA=1.695
NC_035097.1	39674832	.	G	A	.	.	MAF_USDA=5.952
NC_035097.1	39674849	.	G	C	.	.	MAF_USDA=4.167
NC_035097.1	39674960	.	A	G	.	.	MAF_USDA=4.167
NC_035097.1	39675018	.	C	T	.	.	MAF_USDA=5.0
NC_035097.1	39675078	.	G	T	.	.	MAF_USDA=14.881
NC_035097.1	39675155	.	C	T	.	.	MAF_USDA=2.5
NC_035097.1	39675156	.	C	T	.	.	MAF_USDA=5.357
NC_035097.1	39675161	.	C	A	.	.	MAF_USDA=17.857
NC_035097.1	39675185	.	T	C	.	.	MAF_USDA=11.31
NC_035097.1	39675337	.	T	G	.	.	MAF_INRAE=13.333;MAF_USDA=4.706
NC_035097.1	39675464	.	G	T	.	.	MAF_INRAE=37.975;MAF_USDA=35.882
NC_035097.1	39675523	.	C	T	.	.	MAF_USDA=9.016
NC_035097.1	39675540	.	C	A	.	.	MAF_INRAE=23.333;MAF_USDA=6.667
NC_035097.1	39675564	.	C	G	.	.	MAF_USDA=2.459
NC_035097.1	39675637	.	C	T	.	.	MAF_USDA=3.279
NC_035097.1	39675656	.	C	T	.	.	MAF_USDA=4.118
NC_035097.1	39675731	.	A	G	.	.	MAF_INRAE=48.101;MAF_USDA=27.647
NC_035097.1	39675753	.	A	C	.	.	MAF_INRAE=1.667;MAF_USDA=4.918
NC_035097.1	39675768	.	T	C	.	.	MAF_INRAE=17.5;MAF_USDA=4.167
NC_035097.1	39675781	.	G	T	.	.	MAF_INRAE=6.962;MAF_USDA=5.882
NC_035097.1	39675835	.	A	G	.	.	MAF_INRAE=17.089;MAF_USDA=41.765
NC_035097.1	39675904	.	C	A	.	.	MAF_USDA=2.459
NC_035097.1	39675986	.	C	A	.	.	MAF_INRAE=10.526;MAF_USDA=8.235
NC_035097.1	39675996	.	C	T	.	.	MAF_USDA=2.083
NC_035097.1	39676050	.	T	A	.	.	MAF_USDA=1.639
NC_035097.1	39676119	.	A	G	.	.	MAF_INRAE=43.038;MAF_USDA=20.0
NC_035097.1	39676207	.	G	A	.	.	MAF_INRAE=3.333;MAF_USDA=3.529
NC_035097.1	39676226	.	A	G	.	.	MAF_USDA=2.459
NC_035097.1	39676230	.	A	G	.	.	MAF_INRAE=37.342;MAF_USDA=20.0
NC_035097.1	39676244	.	A	G	.	.	MAF_INRAE=3.333;MAF_USDA=3.279
NC_035097.1	39676298	.	C	A	.	.	MAF_USDA=6.557
NC_035097.1	39676427	.	C	A	.	.	MAF_INRAE=19.62;MAF_USDA=9.412
NC_035097.1	39676484	.	G	T	.	.	MAF_USDA=12.941
NC_035097.1	39676505	.	A	G	.	.	MAF_INRAE=3.333
NC_035097.1	39676532	.	A	G	.	.	MAF_INRAE=8.333;MAF_USDA=2.353
NC_035097.1	39676610	.	C	T	.	.	MAF_USDA=11.176
NC_035097.1	39676734	.	G	T	.	.	MAF_USDA=3.279
NC_035097.1	39676760	.	G	A	.	.	MAF_INRAE=2.5;MAF_USDA=2.083
NC_035097.1	39676770	.	C	G	.	.	MAF_INRAE=8.228;MAF_USDA=6.471
NC_035097.1	39676785	.	C	T	.	.	MAF_INRAE=1.667
NC_035097.1	39676801	.	G	T	.	.	MAF_USDA=1.639
NC_035097.1	39676817	.	T	C	.	.	MAF_USDA=1.639
NC_035097.1	39676819	.	C	T	.	.	MAF_INRAE=11.667;MAF_USDA=2.459
NC_035097.1	39676833	.	C	T	.	.	MAF_USDA=3.279
NC_035097.1	39676898	.	T	C	.	.	MAF_INRAE=9.167;MAF_USDA=5.294
NC_035097.1	39676938	.	C	A	.	.	MAF_USDA=6.471
NC_035097.1	39677000	.	A	T	.	.	MAF_USDA=2.459
NC_035097.1	39677081	.	T	G	.	.	MAF_INRAE=11.667
NC_035097.1	39677156	.	C	A	.	.	MAF_INRAE=17.722;MAF_USDA=11.176
NC_035097.1	39677194	.	G	T	.	.	MAF_INRAE=3.333;MAF_USDA=3.279
NC_035097.1	39677260	.	C	T	.	.	MAF_USDA=10.0
NC_035097.1	39677419	.	A	T	.	.	MAF_USDA=11.905
NC_035097.1	39677504	.	C	T	.	.	MAF_USDA=4.167
NC_035097.1	39677519	.	G	A	.	.	MAF_INRAE=28.481;MAF_USDA=5.738
NC_035097.1	39677525	.	T	C	.	.	MAF_USDA=2.459
NC_035097.1	39677602	.	A	G	.	.	MAF_USDA=1.639
NC_035097.1	39677737	.	A	G	.	.	MAF_INRAE=11.667;MAF_USDA=4.098
NC_035097.1	39677788	.	A	C	.	.	MAF_USDA=2.5
NC_035097.1	39677811	.	C	T	.	.	MAF_USDA=6.471
NC_035097.1	39677826	.	C	T	.	.	MAF_INRAE=17.722;MAF_USDA=10.0
NC_035097.1	39677859	.	G	A	.	.	MAF_INRAE=10.833;MAF_USDA=5.0
NC_035097.1	39677861	.	G	A	.	.	MAF_USDA=2.5
NC_035097.1	39677881	.	G	T	.	.	MAF_USDA=11.765
NC_035097.1	39677887	.	A	G	.	.	MAF_USDA=3.279
NC_035097.1	39677911	.	A	C	.	.	MAF_USDA=4.098
NC_035097.1	39677968	.	C	A	.	.	MAF_INRAE=18.333;MAF_USDA=10.588
NC_035097.1	39677997	.	C	T	.	.	MAF_USDA=2.459
NC_035097.1	39678189	.	C	T	.	.	MAF_INRAE=4.167;MAF_USDA=1.639
NC_035097.1	39678277	.	A	C	.	.	MAF_USDA=9.412
NC_035097.1	39678305	.	T	C	.	.	MAF_USDA=1.639
NC_035097.1	39678333	.	C	T	.	.	MAF_USDA=5.738
NC_035097.1	39678341	.	C	T	.	.	MAF_USDA=2.459
NC_035097.1	39678378	.	C	G	.	.	MAF_USDA=1.639
NC_035097.1	39678384	.	C	A	.	.	MAF_INRAE=5.833
NC_035097.1	39678396	.	C	T	.	.	MAF_INRAE=25.0;MAF_USDA=10.588
NC_035097.1	39678397	.	T	A	.	.	MAF_INRAE=3.333;MAF_USDA=4.706
NC_035097.1	39678437	.	G	A	.	.	MAF_USDA=2.459
NC_035097.1	39678481	.	G	A	.	.	MAF_USDA=3.279
NC_035097.1	39678494	.	C	T	.	.	MAF_USDA=12.5
NC_035097.1	39678543	.	G	C	.	.	MAF_USDA=10.417
NC_035097.1	39678586	.	C	A	.	.	MAF_INRAE=7.5;MAF_USDA=3.529
NC_035097.1	39678608	.	G	T	.	.	MAF_INRAE=9.167;MAF_USDA=7.059
NC_035097.1	39678717	.	C	A	.	.	MAF_INRAE=27.215;MAF_USDA=34.118
NC_035097.1	39678733	.	C	T	.	.	MAF_INRAE=7.5;MAF_USDA=2.941
NC_035097.1	39678896	.	A	C	.	.	MAF_USDA=7.143
NC_035097.1	39678932	.	T	A	.	.	MAF_USDA=2.083
NC_035097.1	39678933	.	T	G	.	.	MAF_USDA=2.083
NC_035097.1	39678993	.	T	C	.	.	MAF_USDA=3.279
NC_035097.1	39678998	.	C	T	.	.	MAF_USDA=2.083
NC_035097.1	39679154	.	C	A	.	.	MAF_INRAE=18.354;MAF_USDA=13.934
NC_035097.1	39679182	.	C	T	.	.	MAF_USDA=11.765
NC_035097.1	39679186	.	T	C	.	.	MAF_INRAE=10.526;MAF_USDA=5.882
NC_035097.1	39679318	.	T	A	.	.	MAF_INRAE=16.667
NC_035097.1	39679394	.	A	G	.	.	MAF_USDA=1.667
NC_035097.1	39679414	.	T	A	.	.	MAF_USDA=2.5
NC_035097.1	39679417	.	G	A	.	.	MAF_USDA=4.167
NC_035097.1	39679440	.	G	T	.	.	MAF_USDA=1.667
NC_035097.1	39679551	.	A	T	.	.	MAF_USDA=3.39
NC_035097.1	39679599	.	T	A	.	.	MAF_USDA=4.167
NC_035097.1	39679660	.	T	G	.	.	MAF_USDA=2.586
NC_035097.1	39679709	.	T	C	.	.	MAF_USDA=5.085
NC_035097.1	39679759	.	T	C	.	.	MAF_USDA=6.25
NC_035097.1	39684243	.	A	T	.	.	MAF_USDA=6.098
NC_035097.1	39684258	.	C	A	.	.	MAF_USDA=4.167
NC_035097.1	39684266	.	A	G	.	.	MAF_USDA=3.333
NC_035097.1	39684298	.	C	A	.	.	MAF_USDA=3.333
NC_035097.1	39684303	.	T	C	.	.	MAF_USDA=3.333
NC_035097.1	39684304	.	G	A	.	.	MAF_USDA=3.333
NC_035097.1	39684396	.	C	A	.	.	MAF_USDA=2.459
NC_035097.1	39684422	.	C	T	.	.	MAF_USDA=2.083
NC_035097.1	39684434	.	A	G	.	.	MAF_INRAE=10.833
NC_035097.1	39684493	.	A	C	.	.	MAF_USDA=4.918
NC_035097.1	39684654	.	C	A	.	.	MAF_USDA=3.333
NC_035097.1	39684953	.	G	T	.	.	MAF_USDA=5.882
NC_035097.1	39685094	.	G	A	.	.	MAF_USDA=1.639
NC_035097.1	39685111	.	G	T	.	.	MAF_USDA=6.471
NC_035097.1	39685187	.	A	G	.	.	MAF_USDA=4.348
NC_035097.1	39685245	.	A	G	.	.	MAF_USDA=3.279
NC_035097.1	39685325	.	G	A	.	.	MAF_USDA=4.098
NC_035097.1	39685352	.	A	G	.	.	MAF_INRAE=27.848;MAF_USDA=33.529
NC_035097.1	39685382	.	T	C	.	.	MAF_USDA=1.639
NC_035097.1	39685474	.	G	T	.	.	MAF_INRAE=11.667
NC_035097.1	39685513	.	G	A	.	.	MAF_INRAE=2.5;MAF_USDA=2.083
NC_035097.1	39685549	.	A	C	.	.	MAF_USDA=1.639
NC_035097.1	39685596	.	C	A	.	.	MAF_USDA=2.459
NC_035097.1	39685643	.	G	T	.	.	MAF_INRAE=9.167;MAF_USDA=5.882
NC_035097.1	39685698	.	T	G	.	.	MAF_INRAE=34.81;MAF_USDA=47.059
NC_035097.1	39685729	.	G	T	.	.	MAF_INRAE=10.526;MAF_USDA=6.471
NC_035097.1	39685781	.	A	T	.	.	MAF_USDA=14.118
NC_035097.1	39685805	.	C	A	.	.	MAF_USDA=2.459
NC_035097.1	39685900	.	T	C	.	.	MAF_USDA=7.647
NC_035097.1	39685958	.	A	C	.	.	MAF_INRAE=11.667
NC_035097.1	39685962	.	A	G	.	.	MAF_INRAE=4.167
NC_035097.1	39685971	.	T	G	.	.	MAF_USDA=1.639
NC_035097.1	39685992	.	A	C	.	.	MAF_INRAE=21.519;MAF_USDA=24.706
NC_035097.1	39685999	.	G	T	.	.	MAF_USDA=2.459
NC_035097.1	39686048	.	T	G	.	.	MAF_USDA=9.412
NC_035097.1	39686054	.	T	A	.	.	MAF_USDA=2.459
NC_035097.1	39686097	.	A	G	.	.	MAF_INRAE=29.114;MAF_USDA=7.377
NC_035097.1	39686307	.	C	T	.	.	MAF_INRAE=2.5;MAF_USDA=5.882
NC_035097.1	39686364	.	T	G	.	.	MAF_USDA=1.639
NC_035097.1	39686370	.	A	T	.	.	MAF_USDA=12.353
NC_035097.1	39686442	.	G	T	.	.	MAF_INRAE=10.526;MAF_USDA=12.941
NC_035097.1	39686573	.	A	G	.	.	MAF_USDA=6.557
NC_035097.1	39686611	.	C	T	.	.	MAF_USDA=2.083
NC_035097.1	39686769	.	C	T	.	.	MAF_USDA=6.557
NC_035097.1	39686912	.	A	T	.	.	MAF_USDA=6.557
NC_035097.1	39686945	.	C	A	.	.	MAF_USDA=2.459
NC_035097.1	39687049	.	C	T	.	.	MAF_USDA=1.176
NC_035097.1	39687080	.	T	G	.	.	MAF_USDA=1.639
NC_035097.1	39687128	.	G	T	.	.	MAF_INRAE=18.333;MAF_USDA=8.235
NC_035097.1	39687169	.	G	A	.	.	MAF_INRAE=3.333;MAF_USDA=4.118
NC_035097.1	39687264	.	G	T	.	.	MAF_INRAE=3.333;MAF_USDA=8.333
NC_035097.1	39687276	.	T	C	.	.	MAF_INRAE=28.481;MAF_USDA=25.294
NC_035097.1	39687284	.	C	T	.	.	MAF_INRAE=7.595
NC_035097.1	39687321	.	G	A	.	.	MAF_USDA=2.459
NC_035097.1	39687430	.	C	G	.	.	MAF_INRAE=32.278;MAF_USDA=9.524
NC_035097.1	39687443	.	G	A	.	.	MAF_USDA=10.417
NC_035097.1	39687456	.	G	A	.	.	MAF_INRAE=50.0;MAF_USDA=34.706
NC_035097.1	39687462	.	T	C	.	.	MAF_INRAE=10.526;MAF_USDA=8.235
NC_035097.1	39687493	.	A	G	.	.	MAF_INRAE=21.053;MAF_USDA=10.588
NC_035097.1	39687511	.	T	A	.	.	MAF_INRAE=21.053;MAF_USDA=48.235
NC_035097.1	39687663	.	G	A	.	.	MAF_USDA=33.333
NC_035097.1	39687746	.	G	C	.	.	MAF_USDA=12.5
NC_035097.1	39688153	.	T	G	.	.	MAF_USDA=25.0
NC_035097.1	39688233	.	A	T	.	.	MAF_INRAE=16.667
NC_035097.1	39688251	.	G	A	.	.	MAF_USDA=3.529
NC_035097.1	39688292	.	A	T	.	.	MAF_USDA=2.459
NC_035097.1	39688312	.	C	T	.	.	MAF_INRAE=2.5;MAF_USDA=6.25
NC_035097.1	39688334	.	A	T	.	.	MAF_USDA=1.639
NC_035097.1	39688339	.	G	T	.	.	MAF_USDA=1.639
NC_035097.1	39688351	.	A	C	.	.	MAF_USDA=5.882
NC_035097.1	39688437	.	T	C	.	.	MAF_INRAE=3.333;MAF_USDA=3.279
NC_035097.1	39688459	.	C	T	.	.	MAF_USDA=12.5
NC_035097.1	39688486	.	G	A	.	.	MAF_USDA=3.279
NC_035097.1	39688488	.	C	T	.	.	MAF_USDA=1.639
NC_035097.1	39688561	.	C	A	.	.	MAF_INRAE=2.5;MAF_USDA=2.083
NC_035097.1	39688782	.	G	T	.	.	MAF_USDA=3.279
NC_035097.1	39688938	.	C	G	.	.	MAF_INRAE=4.167;MAF_USDA=4.118
NC_035097.1	39689023	.	C	T	.	.	MAF_INRAE=4.167;MAF_USDA=2.941
NC_035097.1	39689056	.	G	A	.	.	MAF_USDA=10.417
NC_035097.1	39689077	.	C	T	.	.	MAF_USDA=4.706
NC_035097.1	39689082	.	G	A	.	.	MAF_INRAE=12.5;MAF_USDA=4.167
NC_035097.1	39689212	.	C	A	.	.	MAF_INRAE=34.81;MAF_USDA=45.294
NC_035097.1	39689251	.	C	T	.	.	MAF_INRAE=13.924;MAF_USDA=12.353
NC_035097.1	39689258	.	C	T	.	.	MAF_USDA=5.882
NC_035097.1	39689259	.	G	A	.	.	MAF_INRAE=8.333;MAF_USDA=6.471
NC_035097.1	39689311	.	A	G	.	.	MAF_USDA=4.918
NC_035097.1	39689510	.	C	T	.	.	MAF_USDA=8.824
NC_035097.1	39689544	.	G	A	.	.	MAF_USDA=8.235
NC_035097.1	39689558	.	G	C	.	.	MAF_USDA=1.639
NC_035097.1	39689589	.	A	G	.	.	MAF_INRAE=7.595
NC_035097.1	39689595	.	G	A	.	.	MAF_INRAE=17.722;MAF_USDA=10.0
NC_035097.1	39689640	.	G	T	.	.	MAF_USDA=2.459
NC_035097.1	39689649	.	T	A	.	.	MAF_USDA=1.639
NC_035097.1	39689748	.	A	T	.	.	MAF_USDA=4.167
NC_035097.1	39689784	.	A	T	.	.	MAF_USDA=2.459
NC_035097.1	39689823	.	C	T	.	.	MAF_USDA=4.918
NC_035097.1	39689846	.	G	T	.	.	MAF_INRAE=35.443;MAF_USDA=49.412
NC_035097.1	39689862	.	C	T	.	.	MAF_USDA=5.294
NC_035097.1	39689895	.	C	T	.	.	MAF_INRAE=12.5;MAF_USDA=5.882
NC_035097.1	39689901	.	C	T	.	.	MAF_USDA=5.294
NC_035097.1	39690004	.	A	G	.	.	MAF_INRAE=17.722;MAF_USDA=11.765
NC_035097.1	39690045	.	A	G	.	.	MAF_USDA=7.059
NC_035097.1	39690049	.	C	A	.	.	MAF_USDA=5.294
NC_035097.1	39690357	.	C	A	.	.	MAF_INRAE=29.114;MAF_USDA=9.016
NC_035097.1	39690390	.	A	C	.	.	MAF_USDA=5.294
NC_035097.1	39690399	.	A	T	.	.	MAF_USDA=4.918
NC_035097.1	39690470	.	T	A	.	.	MAF_USDA=4.118
NC_035097.1	39690527	.	A	T	.	.	MAF_INRAE=29.114;MAF_USDA=9.836
NC_035097.1	39690564	.	G	A	.	.	MAF_USDA=5.294
NC_035097.1	39690594	.	T	C	.	.	MAF_INRAE=29.747;MAF_USDA=9.016
NC_035097.1	39690610	.	C	T	.	.	MAF_USDA=3.279
NC_035097.1	39690704	.	T	C	.	.	MAF_INRAE=8.228
NC_035097.1	39690709	.	C	G	.	.	MAF_USDA=8.235
NC_035097.1	39690718	.	T	C	.	.	MAF_INRAE=4.167;MAF_USDA=4.118
NC_035097.1	39690748	.	T	G	.	.	MAF_USDA=6.25
NC_035097.1	39690848	.	T	C	.	.	MAF_INRAE=1.667
NC_035097.1	39690873	.	C	A	.	.	MAF_USDA=4.098
NC_035097.1	39690876	.	T	G	.	.	MAF_USDA=2.459
NC_035097.1	39690998	.	C	T	.	.	MAF_INRAE=3.333;MAF_USDA=8.235
NC_035097.1	39691022	.	C	G	.	.	MAF_USDA=5.294
NC_035097.1	39691073	.	G	A	.	.	MAF_INRAE=19.167
NC_035097.1	39691100	.	T	C	.	.	MAF_USDA=4.098
NC_035097.1	39691127	.	A	T	.	.	MAF_INRAE=41.667;MAF_USDA=50.0
NC_035097.1	39691147	.	C	A	.	.	MAF_INRAE=18.354;MAF_USDA=17.059
NC_035097.1	39691148	.	G	A	.	.	MAF_USDA=6.471
NC_035097.1	39691174	.	A	G	.	.	MAF_INRAE=36.076;MAF_USDA=44.706
NC_035097.1	39691252	.	T	C	.	.	MAF_USDA=3.279
NC_035097.1	39691283	.	G	T	.	.	MAF_INRAE=14.557;MAF_USDA=12.941
NC_035097.1	39691315	.	C	T	.	.	MAF_USDA=1.639
NC_035097.1	39691345	.	G	T	.	.	MAF_USDA=5.294
NC_035097.1	39691365	.	T	C	.	.	MAF_INRAE=6.329;MAF_USDA=5.882
NC_035097.1	39691392	.	C	G	.	.	MAF_USDA=5.294
NC_035097.1	39691436	.	T	G	.	.	MAF_INRAE=3.333;MAF_USDA=4.098
NC_035097.1	39691476	.	A	T	.	.	MAF_USDA=6.25
NC_035097.1	39691479	.	C	T	.	.	MAF_USDA=2.459
NC_035097.1	39691537	.	C	A	.	.	MAF_USDA=5.294
NC_035097.1	39691577	.	C	T	.	.	MAF_USDA=3.333
NC_035097.1	39691690	.	C	T	.	.	MAF_USDA=5.882
NC_035097.1	39691691	.	G	A	.	.	MAF_INRAE=17.722;MAF_USDA=12.353
NC_035097.1	39691736	.	G	A	.	.	MAF_INRAE=17.722;MAF_USDA=11.765
NC_035097.1	39691940	.	T	A	.	.	MAF_INRAE=17.722;MAF_USDA=5.882
NC_035097.1	39691946	.	C	T	.	.	MAF_USDA=1.639
NC_035097.1	39691977	.	G	A	.	.	MAF_INRAE=44.937;MAF_USDA=35.294
NC_035097.1	39691985	.	T	A	.	.	MAF_INRAE=3.333
NC_035097.1	39692003	.	C	T	.	.	MAF_USDA=4.118
NC_035097.1	39692016	.	C	T	.	.	MAF_USDA=5.882
NC_035097.1	39692140	.	T	A	.	.	MAF_INRAE=36.076;MAF_USDA=40.0
NC_035097.1	39692154	.	G	T	.	.	MAF_INRAE=36.076;MAF_USDA=44.118
NC_035097.1	39692176	.	A	C	.	.	MAF_USDA=1.639
NC_035097.1	39692286	.	G	A	.	.	MAF_INRAE=3.333
NC_035097.1	39692305	.	G	T	.	.	MAF_USDA=3.279
NC_035097.1	39692390	.	G	A	.	.	MAF_USDA=5.882
NC_035097.1	39692439	.	A	C	.	.	MAF_INRAE=28.481;MAF_USDA=9.836
NC_035097.1	39692461	.	C	T	.	.	MAF_USDA=1.639
NC_035097.1	39692469	.	G	A	.	.	MAF_USDA=1.639
NC_035097.1	39692528	.	C	G	.	.	MAF_INRAE=3.333;MAF_USDA=3.279
NC_035097.1	39692574	.	A	G	.	.	MAF_INRAE=4.167;MAF_USDA=10.417
NC_035097.1	39692670	.	G	C	.	.	MAF_USDA=1.639
NC_035097.1	39692696	.	A	G	.	.	MAF_USDA=1.639
NC_035097.1	39692703	.	C	A	.	.	MAF_INRAE=14.557;MAF_USDA=12.353
NC_035097.1	39692706	.	T	G	.	.	MAF_INRAE=12.5;MAF_USDA=12.353
NC_035097.1	39692710	.	G	T	.	.	MAF_USDA=2.083
NC_035097.1	39692735	.	T	C	.	.	MAF_INRAE=4.167;MAF_USDA=4.167
NC_035097.1	39692776	.	A	C	.	.	MAF_INRAE=34.81;MAF_USDA=44.706
NC_035097.1	39692793	.	A	G	.	.	MAF_INRAE=10.526;MAF_USDA=18.75
NC_035097.1	39692806	.	C	A	.	.	MAF_INRAE=12.5
NC_035097.1	39692828	.	C	T	.	.	MAF_USDA=10.417
NC_035097.1	39692848	.	C	T	.	.	MAF_USDA=1.639
NC_035097.1	39692874	.	C	T	.	.	MAF_INRAE=17.722;MAF_USDA=17.059
NC_035097.1	39692884	.	T	G	.	.	MAF_USDA=5.294
NC_035097.1	39693017	.	G	T	.	.	MAF_USDA=2.083
NC_035097.1	39693092	.	C	T	.	.	MAF_INRAE=11.667
NC_035097.1	39693121	.	C	T	.	.	MAF_USDA=5.294
NC_035097.1	39693124	.	A	T	.	.	MAF_USDA=3.279
NC_035097.1	39693356	.	G	A	.	.	MAF_INRAE=5.0;MAF_USDA=4.118
NC_035097.1	39693426	.	G	A	.	.	MAF_INRAE=10.526;MAF_USDA=10.417
NC_035097.1	39693428	.	A	C	.	.	MAF_USDA=5.294
NC_035097.1	39693484	.	A	G	.	.	MAF_INRAE=10.526;MAF_USDA=6.471
NC_035097.1	39693505	.	A	T	.	.	MAF_USDA=2.459
NC_035097.1	39693567	.	C	A	.	.	MAF_INRAE=29.114;MAF_USDA=6.557
NC_035097.1	39693568	.	T	G	.	.	MAF_USDA=1.639
NC_035097.1	39693571	.	A	G	.	.	MAF_INRAE=11.667;MAF_USDA=1.639
NC_035097.1	39693613	.	G	T	.	.	MAF_INRAE=5.0;MAF_USDA=4.118
NC_035097.1	39693720	.	T	G	.	.	MAF_USDA=8.197
NC_035097.1	39693766	.	A	C	.	.	MAF_USDA=3.279
NC_035097.1	39693777	.	G	A	.	.	MAF_USDA=5.294
NC_035097.1	39693820	.	T	G	.	.	MAF_USDA=3.279
NC_035097.1	39693981	.	G	T	.	.	MAF_INRAE=5.0;MAF_USDA=4.118
NC_035097.1	39693995	.	A	T	.	.	MAF_USDA=1.639
NC_035097.1	39694031	.	A	C	.	.	MAF_INRAE=20.833;MAF_USDA=25.882
NC_035097.1	39694111	.	C	A	.	.	MAF_INRAE=2.5;MAF_USDA=2.353
NC_035097.1	39694114	.	T	G	.	.	MAF_USDA=1.639
NC_035097.1	39694129	.	A	G	.	.	MAF_INRAE=8.333;MAF_USDA=6.471
NC_035097.1	39694169	.	C	A	.	.	MAF_INRAE=16.667
NC_035097.1	39694174	.	C	A	.	.	MAF_INRAE=28.481
NC_035097.1	39694240	.	T	C	.	.	MAF_USDA=2.459
NC_035097.1	39694298	.	A	G	.	.	MAF_USDA=8.197
NC_035097.1	39694304	.	C	T	.	.	MAF_USDA=3.279
NC_035097.1	39694309	.	T	G	.	.	MAF_INRAE=21.667;MAF_USDA=32.353
NC_035097.1	39694321	.	G	A	.	.	MAF_INRAE=4.167;MAF_USDA=4.118
NC_035097.1	39694333	.	G	A	.	.	MAF_INRAE=17.722;MAF_USDA=6.471
NC_035097.1	39694490	.	G	A	.	.	MAF_INRAE=17.5
NC_035097.1	39694639	.	T	A	.	.	MAF_USDA=5.294
NC_035097.1	39694722	.	C	T	.	.	MAF_USDA=8.197
NC_035097.1	39694740	.	T	G	.	.	MAF_USDA=5.294
NC_035097.1	39694785	.	G	A	.	.	MAF_INRAE=5.0;MAF_USDA=4.167
NC_035097.1	39694811	.	A	C	.	.	MAF_USDA=1.639
NC_035097.1	39695015	.	A	G	.	.	MAF_USDA=1.639
NC_035097.1	39695049	.	A	T	.	.	MAF_INRAE=10.526;MAF_USDA=6.471
NC_035097.1	39695132	.	G	T	.	.	MAF_USDA=4.098
NC_035097.1	39695137	.	T	A	.	.	MAF_USDA=1.176
NC_035097.1	39695140	.	G	T	.	.	MAF_USDA=1.639
NC_035097.1	39695198	.	A	C	.	.	MAF_USDA=6.471
NC_035097.1	39695245	.	T	C	.	.	MAF_USDA=6.548
NC_035097.1	39695311	.	T	G	.	.	MAF_USDA=6.471
NC_035097.1	39695318	.	T	G	.	.	MAF_INRAE=10.526;MAF_USDA=6.471
NC_035097.1	39695460	.	T	A	.	.	MAF_USDA=1.639
NC_035097.1	39695478	.	G	T	.	.	MAF_INRAE=44.937;MAF_USDA=30.588
NC_035097.1	39695591	.	A	G	.	.	MAF_INRAE=3.333
NC_035097.1	39695609	.	G	T	.	.	MAF_INRAE=16.667;MAF_USDA=1.639
NC_035097.1	39695712	.	A	G	.	.	MAF_USDA=1.639
NC_035097.1	39695715	.	G	T	.	.	MAF_USDA=2.459
NC_035097.1	39695718	.	A	C	.	.	MAF_INRAE=28.481;MAF_USDA=6.557
NC_035097.1	39695722	.	T	G	.	.	MAF_USDA=1.639
NC_035097.1	39695739	.	G	A	.	.	MAF_USDA=1.639
NC_035097.1	39695742	.	G	A	.	.	MAF_USDA=8.333
NC_035097.1	39695750	.	G	A	.	.	MAF_USDA=2.459
NC_035097.1	39695752	.	C	G	.	.	MAF_USDA=1.639
NC_035097.1	39695786	.	C	T	.	.	MAF_USDA=1.639
NC_035097.1	39695842	.	G	C	.	.	MAF_USDA=1.639
NC_035097.1	39695885	.	G	C	.	.	MAF_USDA=1.639
NC_035097.1	39695958	.	T	C	.	.	MAF_USDA=1.639
NC_035097.1	39696039	.	G	T	.	.	MAF_USDA=4.098
NC_035097.1	39696060	.	C	A	.	.	MAF_INRAE=32.278;MAF_USDA=8.824
NC_035097.1	39696105	.	A	G	.	.	MAF_USDA=3.279
NC_035097.1	39696121	.	T	G	.	.	MAF_USDA=1.639
NC_035097.1	39696146	.	G	T	.	.	MAF_USDA=2.459
NC_035097.1	39696172	.	T	G	.	.	MAF_USDA=5.738
NC_035097.1	39696214	.	A	T	.	.	MAF_INRAE=8.228
NC_035097.1	39696224	.	T	G	.	.	MAF_INRAE=5.696
NC_035097.1	39696251	.	T	C	.	.	MAF_INRAE=4.167
NC_035097.1	39696307	.	C	T	.	.	MAF_USDA=5.882
NC_035097.1	39696459	.	T	C	.	.	MAF_INRAE=29.114;MAF_USDA=7.377
NC_035097.1	39696485	.	T	C	.	.	MAF_USDA=4.098
NC_035097.1	39696710	.	G	T	.	.	MAF_INRAE=4.167;MAF_USDA=12.295
NC_035097.1	39696721	.	C	G	.	.	MAF_INRAE=17.5;MAF_USDA=9.016
NC_035097.1	39696725	.	T	C	.	.	MAF_USDA=1.639
NC_035097.1	39696746	.	T	C	.	.	MAF_USDA=6.557
NC_035097.1	39696811	.	C	A	.	.	MAF_INRAE=17.722;MAF_USDA=8.235
NC_035097.1	39696835	.	T	G	.	.	MAF_INRAE=4.167;MAF_USDA=10.417
NC_035097.1	39696863	.	T	A	.	.	MAF_INRAE=39.241;MAF_USDA=42.353
NC_035097.1	39696949	.	T	C	.	.	MAF_INRAE=17.5
NC_035097.1	39697007	.	C	A	.	.	MAF_USDA=1.639
NC_035097.1	39697013	.	T	C	.	.	MAF_INRAE=10.526;MAF_USDA=10.417
NC_035097.1	39697020	.	G	T	.	.	MAF_USDA=1.639
NC_035097.1	39697086	.	G	A	.	.	MAF_INRAE=10.127;MAF_USDA=7.647
NC_035097.1	39697117	.	A	G	.	.	MAF_INRAE=17.089;MAF_USDA=7.647
NC_035097.1	39697119	.	G	A	.	.	MAF_INRAE=15.833;MAF_USDA=7.647
NC_035097.1	39697144	.	C	T	.	.	MAF_INRAE=4.167;MAF_USDA=4.118
NC_035097.1	39697156	.	A	T	.	.	MAF_INRAE=4.167;MAF_USDA=4.118
NC_035097.1	39697198	.	G	C	.	.	MAF_INRAE=17.089;MAF_USDA=5.882
NC_035097.1	39697271	.	T	G	.	.	MAF_INRAE=3.333;MAF_USDA=9.016
NC_035097.1	39697283	.	G	C	.	.	MAF_INRAE=17.722;MAF_USDA=12.941
NC_035097.1	39697287	.	A	T	.	.	MAF_INRAE=4.167;MAF_USDA=4.118
NC_035097.1	39697364	.	G	T	.	.	MAF_INRAE=17.722;MAF_USDA=7.059
NC_035097.1	39697377	.	C	A	.	.	MAF_USDA=1.176
NC_035097.1	39697392	.	A	G	.	.	MAF_INRAE=10.526;MAF_USDA=10.417
NC_035097.1	39697405	.	G	A	.	.	MAF_INRAE=8.228
NC_035097.1	39697406	.	C	G	.	.	MAF_INRAE=5.0;MAF_USDA=7.059
NC_035097.1	39697438	.	C	T	.	.	MAF_INRAE=19.167;MAF_USDA=10.0
NC_035097.1	39697440	.	C	T	.	.	MAF_INRAE=17.722;MAF_USDA=8.235
NC_035097.1	39697445	.	C	T	.	.	MAF_INRAE=17.722;MAF_USDA=7.647
NC_035097.1	39697478	.	T	C	.	.	MAF_INRAE=18.333;MAF_USDA=7.059
NC_035097.1	39697479	.	C	T	.	.	MAF_INRAE=33.333;MAF_USDA=40.588
NC_035097.1	39697503	.	C	A	.	.	MAF_USDA=1.639
NC_035097.1	39697565	.	T	A	.	.	MAF_INRAE=42.405;MAF_USDA=21.765
NC_035097.1	39697754	.	C	T	.	.	MAF_USDA=1.765
NC_035097.1	39697755	.	G	A	.	.	MAF_INRAE=4.167;MAF_USDA=3.529
NC_035097.1	39697833	.	T	A	.	.	MAF_USDA=3.279
NC_035097.1	39697896	.	C	T	.	.	MAF_USDA=6.557
NC_035097.1	39697931	.	C	T	.	.	MAF_USDA=4.118
NC_035097.1	39697942	.	A	G	.	.	MAF_INRAE=38.608;MAF_USDA=48.824
NC_035097.1	39698010	.	G	A	.	.	MAF_INRAE=5.0;MAF_USDA=7.059
NC_035097.1	39698015	.	T	G	.	.	MAF_INRAE=43.038;MAF_USDA=40.0
NC_035097.1	39698203	.	C	G	.	.	MAF_INRAE=5.0;MAF_USDA=7.059
NC_035097.1	39698256	.	G	C	.	.	MAF_USDA=3.279
NC_035097.1	39698325	.	T	C	.	.	MAF_INRAE=3.797;MAF_USDA=40.0
NC_035097.1	39698379	.	G	A	.	.	MAF_USDA=2.459
NC_035097.1	39698390	.	C	T	.	.	MAF_INRAE=10.526;MAF_USDA=21.176
NC_035097.1	39698446	.	A	T	.	.	MAF_USDA=1.639
NC_035097.1	39698488	.	T	C	.	.	MAF_INRAE=38.608;MAF_USDA=12.353
NC_035097.1	39698532	.	C	A	.	.	MAF_USDA=1.639
NC_035097.1	39698534	.	A	G	.	.	MAF_INRAE=38.608;MAF_USDA=12.353
NC_035097.1	39698563	.	A	G	.	.	MAF_USDA=1.639
NC_035097.1	39698566	.	C	T	.	.	MAF_INRAE=5.696
NC_035097.1	39698593	.	G	T	.	.	MAF_USDA=1.639
NC_035097.1	39698768	.	C	T	.	.	MAF_INRAE=3.333;MAF_USDA=5.738
NC_035097.1	39698802	.	A	G	.	.	MAF_INRAE=21.667;MAF_USDA=15.882
NC_035097.1	39698882	.	T	C	.	.	MAF_USDA=4.098
NC_035097.1	39698918	.	G	A	.	.	MAF_USDA=2.459
NC_035097.1	39698919	.	C	T	.	.	MAF_USDA=1.639
NC_035097.1	39698984	.	G	T	.	.	MAF_INRAE=17.722;MAF_USDA=9.524
NC_035097.1	39699016	.	T	A	.	.	MAF_INRAE=17.722;MAF_USDA=8.235
NC_035097.1	39699064	.	T	C	.	.	MAF_USDA=2.459
NC_035097.1	39699127	.	G	T	.	.	MAF_USDA=6.557
NC_035097.1	39699142	.	G	T	.	.	MAF_INRAE=4.167;MAF_USDA=4.118
NC_035097.1	39699242	.	T	G	.	.	MAF_INRAE=18.987;MAF_USDA=29.412
NC_035097.1	39699305	.	C	T	.	.	MAF_INRAE=3.333
NC_035097.1	39699629	.	C	T	.	.	MAF_USDA=4.167
NC_035097.1	39699633	.	C	T	.	.	MAF_INRAE=21.053;MAF_USDA=16.667
NC_035097.1	39699651	.	G	A	.	.	MAF_USDA=10.417
NC_035097.1	39699731	.	C	A	.	.	MAF_USDA=22.917
NC_035097.1	39700521	.	G	A	.	.	MAF_INRAE=47.368;MAF_USDA=7.377
NC_035097.1	39700614	.	G	A	.	.	MAF_INRAE=4.167;MAF_USDA=2.941
NC_035097.1	39700681	.	T	C	.	.	MAF_USDA=5.0
NC_035097.1	39700708	.	G	T	.	.	MAF_USDA=4.118
NC_035097.1	39700774	.	G	T	.	.	MAF_INRAE=18.987;MAF_USDA=30.0
NC_035097.1	39700813	.	A	C	.	.	MAF_INRAE=10.526;MAF_USDA=10.417
NC_035097.1	39700920	.	G	A	.	.	MAF_INRAE=21.667;MAF_USDA=10.0
NC_035097.1	39701001	.	G	A	.	.	MAF_USDA=1.639
NC_035097.1	39701011	.	C	T	.	.	MAF_INRAE=17.5
NC_035097.1	39701045	.	C	T	.	.	MAF_USDA=8.333
NC_035097.1	39701055	.	G	A	.	.	MAF_INRAE=39.167;MAF_USDA=28.824
NC_035097.1	39701068	.	T	G	.	.	MAF_INRAE=15.0;MAF_USDA=4.918
NC_035097.1	39701129	.	A	T	.	.	MAF_USDA=10.417
NC_035097.1	39701138	.	A	C	.	.	MAF_INRAE=21.053;MAF_USDA=13.529
NC_035097.1	39701164	.	C	A	.	.	MAF_INRAE=4.167;MAF_USDA=4.118
NC_035097.1	39701226	.	G	T	.	.	MAF_USDA=4.118
NC_035097.1	39701280	.	G	T	.	.	MAF_INRAE=10.526;MAF_USDA=10.417
NC_035097.1	39701304	.	C	T	.	.	MAF_USDA=6.25
NC_035097.1	39701309	.	T	G	.	.	MAF_INRAE=37.975;MAF_USDA=28.824
NC_035097.1	39701327	.	C	T	.	.	MAF_INRAE=10.526;MAF_USDA=10.417
NC_035097.1	39701339	.	T	C	.	.	MAF_INRAE=3.333;MAF_USDA=18.235
NC_035097.1	39701344	.	T	G	.	.	MAF_INRAE=21.053;MAF_USDA=30.0
NC_035097.1	39701440	.	G	A	.	.	MAF_USDA=1.639
NC_035097.1	39701611	.	G	A	.	.	MAF_INRAE=10.526;MAF_USDA=7.059
NC_035097.1	39701618	.	C	T	.	.	MAF_USDA=2.459
NC_035097.1	39701622	.	G	A	.	.	MAF_USDA=2.459
NC_035097.1	39701654	.	C	T	.	.	MAF_USDA=4.118
NC_035097.1	39701682	.	C	T	.	.	MAF_USDA=2.941
NC_035097.1	39701737	.	C	A	.	.	MAF_USDA=4.118
NC_035097.1	39701800	.	T	C	.	.	MAF_INRAE=8.228
NC_035097.1	39701878	.	G	T	.	.	MAF_INRAE=10.526;MAF_USDA=6.471
NC_035097.1	39701909	.	G	A	.	.	MAF_USDA=1.639
NC_035097.1	39701919	.	T	A	.	.	MAF_USDA=2.459
NC_035097.1	39701933	.	G	T	.	.	MAF_USDA=2.459
NC_035097.1	39701938	.	C	A	.	.	MAF_INRAE=4.167;MAF_USDA=4.118
NC_035097.1	39701987	.	T	C	.	.	MAF_INRAE=10.526;MAF_USDA=8.333
NC_035097.1	39701990	.	G	C	.	.	MAF_INRAE=10.526;MAF_USDA=6.471
NC_035097.1	39702003	.	G	A	.	.	MAF_INRAE=10.526;MAF_USDA=12.941
NC_035097.1	39702019	.	C	T	.	.	MAF_INRAE=34.167;MAF_USDA=5.882
NC_035097.1	39702076	.	C	G	.	.	MAF_INRAE=10.526;MAF_USDA=16.471
NC_035097.1	39702164	.	A	G	.	.	MAF_USDA=1.639
NC_035097.1	39702190	.	G	A	.	.	MAF_INRAE=22.152;MAF_USDA=37.059
NC_035097.1	39702269	.	G	A	.	.	MAF_INRAE=16.667;MAF_USDA=3.529
NC_035097.1	39702284	.	C	G	.	.	MAF_USDA=4.098
NC_035097.1	39702378	.	T	C	.	.	MAF_USDA=14.118
NC_035097.1	39702395	.	G	C	.	.	MAF_USDA=2.941
NC_035097.1	39702407	.	C	T	.	.	MAF_USDA=4.098
NC_035097.1	39702451	.	T	A	.	.	MAF_INRAE=21.667;MAF_USDA=10.588
NC_035097.1	39702464	.	A	T	.	.	MAF_INRAE=21.667;MAF_USDA=10.588
NC_035097.1	39702645	.	T	A	.	.	MAF_INRAE=21.053;MAF_USDA=7.647
NC_035097.1	39702702	.	G	A	.	.	MAF_INRAE=4.167;MAF_USDA=4.706
NC_035097.1	39702713	.	C	T	.	.	MAF_INRAE=4.167;MAF_USDA=10.417
NC_035097.1	39702718	.	A	C	.	.	MAF_USDA=2.459
NC_035097.1	39703089	.	T	C	.	.	MAF_USDA=1.639
NC_035097.1	39703130	.	G	C	.	.	MAF_INRAE=4.167;MAF_USDA=4.118
NC_035097.1	39703141	.	G	A	.	.	MAF_USDA=1.639
NC_035097.1	39703211	.	G	T	.	.	MAF_INRAE=21.667
NC_035097.1	39703228	.	A	C	.	.	MAF_INRAE=18.333;MAF_USDA=10.417
NC_035097.1	39703261	.	C	T	.	.	MAF_INRAE=5.0;MAF_USDA=2.353
NC_035097.1	39703278	.	G	A	.	.	MAF_INRAE=4.167;MAF_USDA=4.118
NC_035097.1	39703288	.	C	T	.	.	MAF_INRAE=4.167;MAF_USDA=4.118
NC_035097.1	39703383	.	C	A	.	.	MAF_USDA=10.417
NC_035097.1	39703613	.	C	A	.	.	MAF_USDA=1.667
NC_035097.1	39703672	.	C	A	.	.	MAF_INRAE=3.333;MAF_USDA=3.571
NC_035097.1	39703760	.	G	C	.	.	MAF_USDA=3.448
NC_035097.1	39703855	.	G	A	.	.	MAF_USDA=2.542
NC_035097.1	39704018	.	C	T	.	.	MAF_INRAE=2.5;MAF_USDA=6.548
NC_035097.1	39704084	.	T	C	.	.	MAF_INRAE=4.167;MAF_USDA=1.639
NC_035097.1	39704132	.	C	A	.	.	MAF_INRAE=3.333;MAF_USDA=15.294
NC_035097.1	39704160	.	G	T	.	.	MAF_USDA=3.279
NC_035097.1	39704213	.	T	G	.	.	MAF_INRAE=10.526;MAF_USDA=7.059
NC_035097.1	39704223	.	T	G	.	.	MAF_USDA=1.639
NC_035097.1	39704232	.	G	C	.	.	MAF_USDA=1.639
NC_035097.1	39704243	.	C	A	.	.	MAF_USDA=2.459
NC_035097.1	39704245	.	A	C	.	.	MAF_INRAE=3.333;MAF_USDA=4.706
NC_035097.1	39704268	.	G	A	.	.	MAF_USDA=1.639
NC_035097.1	39704287	.	G	C	.	.	MAF_USDA=4.167
NC_035097.1	39704288	.	C	A	.	.	MAF_INRAE=4.167;MAF_USDA=4.118
NC_035097.1	39704302	.	G	A	.	.	MAF_INRAE=21.053;MAF_USDA=8.235
NC_035097.1	39704315	.	A	T	.	.	MAF_USDA=3.279
NC_035097.1	39704364	.	G	T	.	.	MAF_USDA=4.098
NC_035097.1	39704385	.	A	C	.	.	MAF_USDA=1.639
NC_035097.1	39704453	.	G	C	.	.	MAF_USDA=1.639
NC_035097.1	39704590	.	C	T	.	.	MAF_INRAE=10.833;MAF_USDA=28.235
NC_035097.1	39704608	.	G	T	.	.	MAF_INRAE=29.114;MAF_USDA=5.738
NC_035097.1	39704817	.	G	A	.	.	MAF_INRAE=3.333;MAF_USDA=4.706
NC_035097.1	39705038	.	A	G	.	.	MAF_INRAE=18.987;MAF_USDA=10.0
NC_035097.1	39705108	.	G	A	.	.	MAF_USDA=4.098
NC_035097.1	39705134	.	T	A	.	.	MAF_INRAE=26.582;MAF_USDA=35.882
NC_035097.1	39705361	.	A	G	.	.	MAF_USDA=3.279
NC_035097.1	39705370	.	A	C	.	.	MAF_USDA=5.738
NC_035097.1	39705419	.	G	T	.	.	MAF_INRAE=10.526;MAF_USDA=10.417
NC_035097.1	39705440	.	C	G	.	.	MAF_INRAE=10.526;MAF_USDA=7.647
NC_035097.1	39705511	.	A	G	.	.	MAF_USDA=2.459
NC_035097.1	39705554	.	G	T	.	.	MAF_USDA=4.098
NC_035097.1	39705596	.	A	C	.	.	MAF_USDA=10.417
NC_035097.1	39705597	.	C	T	.	.	MAF_USDA=2.459
NC_035097.1	39705696	.	C	T	.	.	MAF_USDA=1.639
NC_035097.1	39705707	.	A	C	.	.	MAF_INRAE=4.167;MAF_USDA=11.765
NC_035097.1	39705797	.	C	A	.	.	MAF_INRAE=24.684;MAF_USDA=28.235
NC_035097.1	39705851	.	C	T	.	.	MAF_INRAE=5.696
NC_035097.1	39705879	.	A	G	.	.	MAF_INRAE=5.0;MAF_USDA=4.118
NC_035097.1	39705919	.	G	A	.	.	MAF_USDA=4.918
NC_035097.1	39706016	.	C	A	.	.	MAF_USDA=3.279
NC_035097.1	39706022	.	C	T	.	.	MAF_USDA=2.459
NC_035097.1	39706046	.	A	C	.	.	MAF_USDA=10.656
NC_035097.1	39706112	.	C	A	.	.	MAF_INRAE=3.333;MAF_USDA=4.118
NC_035097.1	39706120	.	T	C	.	.	MAF_USDA=1.639
NC_035097.1	39706149	.	G	A	.	.	MAF_INRAE=15.833;MAF_USDA=3.529
NC_035097.1	39706260	.	T	C	.	.	MAF_USDA=4.918
NC_035097.1	39706352	.	A	G	.	.	MAF_USDA=10.656
NC_035097.1	39706361	.	A	C	.	.	MAF_USDA=3.279
NC_035097.1	39706366	.	G	T	.	.	MAF_INRAE=11.392;MAF_USDA=25.294
NC_035097.1	39706454	.	G	A	.	.	MAF_USDA=3.279
NC_035097.1	39706528	.	G	C	.	.	MAF_INRAE=3.333;MAF_USDA=6.471
NC_035097.1	39706579	.	G	A	.	.	MAF_INRAE=10.833;MAF_USDA=2.459
NC_035097.1	39706599	.	C	T	.	.	MAF_INRAE=5.696;MAF_USDA=3.279
NC_035097.1	39706986	.	T	C	.	.	MAF_INRAE=21.519;MAF_USDA=20.0
NC_035097.1	39707063	.	A	G	.	.	MAF_USDA=3.279
NC_035097.1	39707070	.	C	T	.	.	MAF_INRAE=5.696
NC_035097.1	39707121	.	C	A	.	.	MAF_USDA=10.417
NC_035097.1	39707986	.	A	T	.	.	MAF_USDA=4.167
NC_035097.1	39707990	.	G	A	.	.	MAF_USDA=3.333
NC_035097.1	39708007	.	G	A	.	.	MAF_USDA=1.667
NC_035097.1	39708043	.	C	G	.	.	MAF_INRAE=25.833;MAF_USDA=15.294
NC_035097.1	39708051	.	G	A	.	.	MAF_USDA=2.353
NC_035097.1	39708057	.	G	A	.	.	MAF_USDA=11.176
NC_035097.1	39708085	.	C	T	.	.	MAF_INRAE=10.526;MAF_USDA=6.471
NC_035097.1	39708225	.	G	C	.	.	MAF_USDA=4.918
NC_035097.1	39708254	.	C	T	.	.	MAF_INRAE=5.696
NC_035097.1	39708280	.	T	G	.	.	MAF_USDA=8.475
NC_035097.1	39708303	.	C	G	.	.	MAF_INRAE=4.167;MAF_USDA=3.614
NC_035097.1	39708309	.	G	A	.	.	MAF_INRAE=39.873;MAF_USDA=39.759
NC_035097.1	39708462	.	A	T	.	.	MAF_USDA=2.459
NC_035097.1	39708467	.	G	T	.	.	MAF_USDA=1.639
NC_035097.1	39708602	.	C	G	.	.	MAF_INRAE=5.696
NC_035097.1	39708611	.	G	A	.	.	MAF_USDA=2.459
NC_035097.1	39708612	.	T	A	.	.	MAF_USDA=2.459
NC_035097.1	39708659	.	C	A	.	.	MAF_USDA=1.639
NC_035097.1	39708694	.	G	T	.	.	MAF_USDA=22.917
NC_035097.1	39708713	.	T	C	.	.	MAF_USDA=15.574
NC_035097.1	39708742	.	C	T	.	.	MAF_USDA=4.098
NC_035097.1	39708759	.	C	T	.	.	MAF_USDA=8.333
NC_035097.1	39708786	.	G	A	.	.	MAF_INRAE=7.595;MAF_USDA=11.176
NC_035097.1	39708893	.	C	T	.	.	MAF_USDA=5.738
NC_035097.1	39710623	.	G	A	.	.	MAF_USDA=4.098
NC_035097.1	39710819	.	T	G	.	.	MAF_INRAE=25.833;MAF_USDA=15.294
NC_035097.1	39710821	.	A	G	.	.	MAF_INRAE=25.833;MAF_USDA=15.294
NC_035097.1	39710822	.	T	G	.	.	MAF_INRAE=25.833;MAF_USDA=15.294
NC_035097.1	39710864	.	C	T	.	.	MAF_INRAE=28.481;MAF_USDA=6.557
NC_035097.1	39710935	.	G	C	.	.	MAF_USDA=5.0
NC_035097.1	39710981	.	A	T	.	.	MAF_USDA=5.833
NC_035097.1	39710984	.	C	G	.	.	MAF_USDA=5.833
NC_035097.1	39711012	.	T	C	.	.	MAF_INRAE=25.0;MAF_USDA=11.31
NC_035097.1	39711015	.	C	T	.	.	MAF_USDA=1.667
NC_035097.1	39711043	.	C	T	.	.	MAF_INRAE=36.709;MAF_USDA=44.048
NC_035097.1	39711088	.	T	C	.	.	MAF_INRAE=22.5
NC_035097.1	39711089	.	C	A	.	.	MAF_INRAE=22.5
NC_035097.1	39711174	.	C	A	.	.	MAF_INRAE=5.696;MAF_USDA=10.714
NC_035097.1	39711229	.	G	C	.	.	MAF_USDA=4.098
NC_035097.1	39711271	.	C	A	.	.	MAF_USDA=1.639
NC_035097.1	39711379	.	C	T	.	.	MAF_INRAE=39.873;MAF_USDA=45.833
NC_035097.1	39711404	.	C	T	.	.	MAF_INRAE=25.833;MAF_USDA=12.941
NC_035097.1	39711430	.	C	T	.	.	MAF_USDA=5.0
NC_035097.1	39711432	.	G	A	.	.	MAF_INRAE=5.696
NC_035097.1	39711437	.	A	G	.	.	MAF_USDA=3.333
NC_035097.1	39711465	.	G	T	.	.	MAF_USDA=1.667
NC_035097.1	39711503	.	G	A	.	.	MAF_INRAE=3.333;MAF_USDA=4.118
NC_035097.1	39711629	.	G	T	.	.	MAF_INRAE=3.333;MAF_USDA=3.279
NC_035097.1	39711677	.	G	T	.	.	MAF_INRAE=17.5;MAF_USDA=3.279
NC_035097.1	39711736	.	G	A	.	.	MAF_USDA=2.353
NC_035097.1	39711812	.	C	T	.	.	MAF_USDA=2.459
NC_035097.1	39711942	.	T	A	.	.	MAF_USDA=47.917
NC_035097.1	39712016	.	C	T	.	.	MAF_USDA=9.016
NC_035097.1	39712181	.	A	G	.	.	MAF_INRAE=17.089;MAF_USDA=17.059
NC_035097.1	39712292	.	A	G	.	.	MAF_USDA=6.557
NC_035097.1	39712335	.	A	T	.	.	MAF_USDA=2.459
NC_035097.1	39712347	.	T	A	.	.	MAF_USDA=5.738
NC_035097.1	39712358	.	A	G	.	.	MAF_USDA=4.098
NC_035097.1	39712372	.	C	A,T	.	.	MAF_INRAE=5.833;MAF_USDA=5.738
NC_035097.1	39712412	.	C	A	.	.	MAF_USDA=3.279
NC_035097.1	39712416	.	A	T	.	.	MAF_INRAE=21.053;MAF_USDA=8.235
NC_035097.1	39712501	.	G	A	.	.	MAF_USDA=2.459
NC_035097.1	39712502	.	T	A	.	.	MAF_USDA=2.459
NC_035097.1	39712519	.	T	G	.	.	MAF_INRAE=3.333;MAF_USDA=4.706
NC_035097.1	39712532	.	G	A	.	.	MAF_INRAE=39.873;MAF_USDA=44.706
NC_035097.1	39712558	.	C	T	.	.	MAF_INRAE=2.5
NC_035097.1	39712661	.	A	G	.	.	MAF_USDA=17.059
NC_035097.1	39712665	.	G	A	.	.	MAF_USDA=14.706
NC_035097.1	39712666	.	T	G	.	.	MAF_USDA=17.647
NC_035097.1	39712668	.	C	G	.	.	MAF_USDA=16.471
NC_035097.1	39712669	.	T	G	.	.	MAF_USDA=17.059
NC_035097.1	39712670	.	C	A	.	.	MAF_USDA=17.647
NC_035097.1	39712685	.	G	A	.	.	MAF_USDA=12.5
NC_035097.1	39712748	.	G	A	.	.	MAF_USDA=4.918
NC_035097.1	39712887	.	C	T	.	.	MAF_INRAE=36.709;MAF_USDA=44.706
NC_035097.1	39712888	.	G	A	.	.	MAF_INRAE=5.696
NC_035097.1	39712898	.	CAGTTTATAC	CAGTTTATAA	.	.	MAF_USDA=12.5
NC_035097.1	39712993	.	G	A	.	.	MAF_INRAE=25.833
NC_035097.1	39713021	.	T	G	.	.	MAF_INRAE=6.329;MAF_USDA=8.235
NC_035097.1	39713038	.	T	A	.	.	MAF_USDA=12.5
NC_035097.1	39713041	.	T	C	.	.	MAF_USDA=12.5
NC_035097.1	39713089	.	G	C	.	.	MAF_INRAE=25.833;MAF_USDA=13.529
NC_035097.1	39713114	.	T	C	.	.	MAF_INRAE=3.333;MAF_USDA=3.279
NC_035097.1	39713207	.	G	A	.	.	MAF_USDA=10.417
NC_035097.1	39713415	.	T	C	.	.	MAF_USDA=4.918
NC_035097.1	39713780	.	G	T	.	.	MAF_USDA=2.459
NC_035097.1	39713789	.	T	C	.	.	MAF_USDA=2.459
NC_035097.1	39713875	.	C	A	.	.	MAF_INRAE=25.833;MAF_USDA=13.529
NC_035097.1	39713877	.	C	A	.	.	MAF_USDA=4.098
NC_035097.1	39713901	.	T	C	.	.	MAF_INRAE=5.063
NC_035097.1	39714075	.	T	A	.	.	MAF_INRAE=25.833;MAF_USDA=14.118
NC_035097.1	39714087	.	T	C	.	.	MAF_INRAE=27.215;MAF_USDA=3.279
NC_035097.1	39714121	.	C	T	.	.	MAF_USDA=7.377
NC_035097.1	39714133	.	C	T	.	.	MAF_INRAE=40.506;MAF_USDA=21.176
NC_035097.1	39714179	.	A	G	.	.	MAF_INRAE=22.152;MAF_USDA=18.235
NC_035097.1	39714222	.	T	A	.	.	MAF_USDA=2.459
NC_035097.1	39714418	.	C	T	.	.	MAF_USDA=11.176
NC_035097.1	39714436	.	A	G	.	.	MAF_USDA=6.557
NC_035097.1	39714456	.	C	T	.	.	MAF_USDA=4.918
NC_035097.1	39714495	.	T	C	.	.	MAF_INRAE=11.392;MAF_USDA=3.529
NC_035097.1	39714552	.	A	C	.	.	MAF_INRAE=5.063
NC_035097.1	39714582	.	A	T	.	.	MAF_USDA=3.279
NC_035097.1	39714587	.	G	A	.	.	MAF_INRAE=10.526;MAF_USDA=6.471
NC_035097.1	39714610	.	C	A	.	.	MAF_INRAE=17.5;MAF_USDA=7.377
NC_035097.1	39714762	.	G	A	.	.	MAF_USDA=2.459
NC_035097.1	39714787	.	C	T	.	.	MAF_INRAE=3.333;MAF_USDA=10.417
NC_035097.1	39714836	.	C	G	.	.	MAF_INRAE=17.089;MAF_USDA=21.765
NC_035097.1	39714950	.	C	T	.	.	MAF_INRAE=25.833;MAF_USDA=11.176
NC_035097.1	39715047	.	C	A	.	.	MAF_INRAE=17.5;MAF_USDA=4.918
NC_035097.1	39715126	.	C	G	.	.	MAF_INRAE=21.053;MAF_USDA=6.471
NC_035097.1	39715270	.	C	G	.	.	MAF_USDA=12.048
NC_035097.1	39715646	.	T	G	.	.	MAF_USDA=4.098
NC_035097.1	39715688	.	C	T	.	.	MAF_INRAE=3.333
NC_035097.1	39715761	.	G	T	.	.	MAF_INRAE=33.544;MAF_USDA=16.471
NC_035097.1	39715768	.	G	A	.	.	MAF_USDA=2.459
NC_035097.1	39715773	.	T	C	.	.	MAF_INRAE=33.544;MAF_USDA=17.059
NC_035097.1	39715788	.	G	A	.	.	MAF_INRAE=33.544;MAF_USDA=17.059
NC_035097.1	39715833	.	T	A	.	.	MAF_INRAE=21.053;MAF_USDA=10.0
NC_035097.1	39715848	.	C	G	.	.	MAF_USDA=2.459
NC_035097.1	39715894	.	T	C	.	.	MAF_INRAE=33.544;MAF_USDA=16.667
NC_035097.1	39715978	.	A	C	.	.	MAF_INRAE=32.911;MAF_USDA=17.059
NC_035097.1	39715979	.	G	A	.	.	MAF_INRAE=40.0;MAF_USDA=18.824
NC_035097.1	39716013	.	C	T	.	.	MAF_INRAE=34.81;MAF_USDA=17.059
NC_035097.1	39716046	.	A	C	.	.	MAF_USDA=2.5
NC_035097.1	39716067	.	C	T	.	.	MAF_USDA=3.279
NC_035097.1	39716089	.	T	A	.	.	MAF_USDA=22.941
NC_035097.1	39716131	.	A	C	.	.	MAF_INRAE=34.177;MAF_USDA=17.262
NC_035097.1	39716167	.	G	T	.	.	MAF_USDA=2.5
NC_035097.1	39716178	.	G	A	.	.	MAF_USDA=6.667
NC_035097.1	39716207	.	A	C	.	.	MAF_INRAE=3.333;MAF_USDA=7.647
NC_035097.1	39716248	.	C	A	.	.	MAF_INRAE=29.114;MAF_USDA=6.557
NC_035097.1	39716257	.	C	A	.	.	MAF_INRAE=33.544;MAF_USDA=17.647
NC_035097.1	39716269	.	C	T	.	.	MAF_INRAE=33.544;MAF_USDA=18.235
NC_035097.1	39716278	.	C	G	.	.	MAF_INRAE=25.833;MAF_USDA=11.176
NC_035097.1	39716285	.	C	A	.	.	MAF_INRAE=33.544;MAF_USDA=17.647
NC_035097.1	39716390	.	A	G	.	.	MAF_INRAE=3.333;MAF_USDA=8.235
NC_035097.1	39716405	.	G	T	.	.	MAF_INRAE=3.333;MAF_USDA=20.0
NC_035097.1	39716423	.	A	C	.	.	MAF_USDA=5.294
NC_035097.1	39716430	.	G	A	.	.	MAF_USDA=2.459
NC_035097.1	39716498	.	T	C	.	.	MAF_USDA=6.471
NC_035097.1	39716519	.	T	C	.	.	MAF_INRAE=32.911;MAF_USDA=17.059
NC_035097.1	39716640	.	T	A	.	.	MAF_INRAE=4.167;MAF_USDA=4.167
NC_035097.1	39716656	.	C	T	.	.	MAF_USDA=1.639
NC_035097.1	39716669	.	C	A	.	.	MAF_USDA=15.882
NC_035097.1	39716717	.	C	G	.	.	MAF_USDA=17.797
NC_035097.1	39716718	.	G	A	.	.	MAF_USDA=11.017
NC_035097.1	39716726	.	G	A	.	.	MAF_USDA=7.229
NC_035097.1	39716786	.	G	A	.	.	MAF_USDA=15.882
NC_035097.1	39716812	.	A	G	.	.	MAF_USDA=10.714
NC_035097.1	39716835	.	T	G	.	.	MAF_USDA=23.913
NC_035097.1	39716877	.	TTCA	TTCG	.	.	MAF_USDA=47.917
NC_035097.1	39716926	.	C	G	.	.	MAF_INRAE=31.646;MAF_USDA=31.25
NC_035097.1	39716959	.	C	T	.	.	MAF_USDA=5.357
NC_035097.1	39716961	.	G	T	.	.	MAF_USDA=4.167
NC_035097.1	39716987	.	G	A	.	.	MAF_INRAE=3.333
NC_035097.1	39717009	.	C	T	.	.	MAF_INRAE=32.911
NC_035097.1	39717078	.	C	T	.	.	MAF_USDA=15.476
NC_035097.1	39717514	.	C	T	.	.	MAF_USDA=10.87
NC_035097.1	39717647	.	A	G	.	.	MAF_INRAE=21.053;MAF_USDA=35.294
NC_035097.1	39717650	.	G	A	.	.	MAF_INRAE=21.053;MAF_USDA=27.059
NC_035097.1	39717667	.	T	A	.	.	MAF_INRAE=10.526;MAF_USDA=7.059
NC_035097.1	39717671	.	A	T	.	.	MAF_USDA=1.639
NC_035097.1	39717678	.	C	T	.	.	MAF_USDA=1.639
NC_035097.1	39717692	.	G	T	.	.	MAF_USDA=3.279
NC_035097.1	39717702	.	C	A	.	.	MAF_INRAE=42.105;MAF_USDA=17.647
NC_035097.1	39717760	.	A	C	.	.	MAF_INRAE=10.526;MAF_USDA=6.548
NC_035097.1	39717761	.	A	C	.	.	MAF_INRAE=5.263
NC_035097.1	39717842	.	A	T	.	.	MAF_INRAE=10.526;MAF_USDA=10.87
NC_035097.1	39717853	.	C	T	.	.	MAF_INRAE=10.526;MAF_USDA=8.929
NC_035097.1	39717859	.	A	C	.	.	MAF_INRAE=47.368;MAF_USDA=10.87
NC_035097.1	39717873	.	G	T	.	.	MAF_INRAE=26.316;MAF_USDA=26.786
NC_035097.1	39717875	.	G	A	.	.	MAF_USDA=26.786
NC_035097.1	39717890	.	G	T	.	.	MAF_USDA=4.167
NC_035097.1	39717899	.	G	T	.	.	MAF_USDA=2.459
NC_035097.1	39717916	.	T	G	.	.	MAF_INRAE=10.526;MAF_USDA=10.714
NC_035097.1	39717933	.	A	G	.	.	MAF_USDA=2.459
NC_035097.1	39717948	.	A	G	.	.	MAF_USDA=2.459
NC_035097.1	39717973	.	C	G	.	.	MAF_USDA=1.639
NC_035097.1	39718021	.	G	T	.	.	MAF_INRAE=10.526;MAF_USDA=6.548
NC_035097.1	39718023	.	G	T	.	.	MAF_USDA=1.639
NC_035097.1	39718129	.	G	T	.	.	MAF_USDA=9.639
NC_035097.1	39718179	.	T	C	.	.	MAF_USDA=13.291
NC_035097.1	39718210	.	G	A	.	.	MAF_USDA=2.586
NC_035097.1	39718237	.	G	T	.	.	MAF_USDA=5.696
NC_035097.1	39718344	.	T	C	.	.	MAF_USDA=5.833
NC_035097.1	39718356	.	A	C	.	.	MAF_INRAE=5.263
NC_035097.1	39718411	.	G	A	.	.	MAF_USDA=7.229
NC_035097.1	39718487	.	C	T	.	.	MAF_USDA=3.279
NC_035097.1	39718494	.	T	G	.	.	MAF_USDA=1.639
NC_035097.1	39718546	.	G	C	.	.	MAF_USDA=14.583
NC_035097.1	39718595	.	T	A	.	.	MAF_USDA=10.119
NC_035097.1	39718601	.	T	A	.	.	MAF_USDA=18.75
NC_035097.1	39718608	.	A	C	.	.	MAF_USDA=18.75
NC_035097.1	39718614	.	C	T	.	.	MAF_USDA=10.87
NC_035097.1	39718618	.	C	T	.	.	MAF_USDA=8.929
NC_035097.1	39718637	.	G	A	.	.	MAF_USDA=9.524
NC_035097.1	39718674	.	T	C	.	.	MAF_USDA=4.167
NC_035097.1	39718704	.	G	T	.	.	MAF_USDA=10.0
NC_035097.1	39718708	.	G	A	.	.	MAF_USDA=3.279
NC_035097.1	39718710	.	G	A	.	.	MAF_USDA=3.279
NC_035097.1	39718766	.	C	T	.	.	MAF_USDA=9.412
NC_035097.1	39718818	.	T	C	.	.	MAF_INRAE=10.526;MAF_USDA=11.765
NC_035097.1	39718857	.	T	C	.	.	MAF_USDA=2.381
NC_035097.1	39719526	.	G	A	.	.	MAF_USDA=6.522
NC_035097.1	39719569	.	G	T	.	.	MAF_INRAE=10.526;MAF_USDA=8.929
NC_035097.1	39719608	.	C	A	.	.	MAF_INRAE=5.263
NC_035097.1	39719643	.	C	T	.	.	MAF_INRAE=10.526;MAF_USDA=11.31
NC_035097.1	39719664	.	G	A	.	.	MAF_USDA=1.639
NC_035097.1	39719686	.	A	G	.	.	MAF_INRAE=10.526;MAF_USDA=11.176
NC_035097.1	39719691	.	G	A	.	.	MAF_USDA=3.279
NC_035097.1	39719698	.	G	A	.	.	MAF_USDA=4.167
NC_035097.1	39719789	.	A	G	.	.	MAF_USDA=1.639
NC_035097.1	39719809	.	G	T	.	.	MAF_INRAE=10.526;MAF_USDA=11.176
NC_035097.1	39720010	.	A	C	.	.	MAF_USDA=7.377
NC_035097.1	39720030	.	A	G	.	.	MAF_INRAE=10.526;MAF_USDA=10.714
NC_035097.1	39720050	.	C	T	.	.	MAF_INRAE=10.526;MAF_USDA=8.333
NC_035097.1	39720055	.	A	C	.	.	MAF_USDA=10.87
NC_035097.1	39720069	.	A	C	.	.	MAF_USDA=13.636
NC_035097.1	39720075	.	C	T	.	.	MAF_USDA=13.636
NC_035097.1	39720099	.	A	G	.	.	MAF_INRAE=10.526;MAF_USDA=12.048
NC_035097.1	39720139	.	A	T	.	.	MAF_INRAE=10.526;MAF_USDA=10.87
NC_035097.1	39720171	.	A	G	.	.	MAF_INRAE=10.526;MAF_USDA=10.843
NC_035097.1	39720191	.	T	G	.	.	MAF_INRAE=10.526;MAF_USDA=9.756
NC_035097.1	39720202	.	C	T	.	.	MAF_INRAE=10.526;MAF_USDA=8.537
NC_035097.1	39720220	.	A	T	.	.	MAF_INRAE=10.526;MAF_USDA=9.756
NC_035097.1	39720252	.	T	C	.	.	MAF_USDA=5.0
NC_035097.1	39720256	.	G	A	.	.	MAF_INRAE=10.526;MAF_USDA=10.241
NC_035097.1	39720316	.	A	C	.	.	MAF_INRAE=47.368;MAF_USDA=10.0
NC_035097.1	39720351	.	C	T	.	.	MAF_USDA=1.667
NC_035097.1	39720371	.	T	C	.	.	MAF_INRAE=10.526;MAF_USDA=7.831
NC_035097.1	39720590	.	T	A	.	.	MAF_USDA=10.417
NC_035097.1	39720692	.	G	A	.	.	MAF_INRAE=10.526;MAF_USDA=8.824
NC_035097.1	39720704	.	G	A	.	.	MAF_INRAE=10.526;MAF_USDA=10.588
NC_035097.1	39720726	.	C	T	.	.	MAF_INRAE=40.833;MAF_USDA=16.471
NC_035097.1	39720747	.	C	T	.	.	MAF_INRAE=32.911;MAF_USDA=31.25
NC_035097.1	39720754	.	A	C	.	.	MAF_INRAE=18.987;MAF_USDA=24.118
NC_035097.1	39720766	.	A	C	.	.	MAF_INRAE=32.911;MAF_USDA=16.471
NC_035097.1	39720776	.	C	A	.	.	MAF_INRAE=29.114;MAF_USDA=6.557
NC_035097.1	39720798	.	T	C	.	.	MAF_USDA=2.459
NC_035097.1	39720818	.	T	C	.	.	MAF_USDA=5.738
NC_035097.1	39720863	.	C	A	.	.	MAF_INRAE=42.105;MAF_USDA=27.059
NC_035097.1	39720884	.	C	A	.	.	MAF_INRAE=10.526;MAF_USDA=6.548
NC_035097.1	39720886	.	G	A	.	.	MAF_INRAE=10.526;MAF_USDA=12.5
NC_035097.1	39720897	.	G	T	.	.	MAF_USDA=4.098
NC_035097.1	39720941	.	A	G	.	.	MAF_INRAE=22.152;MAF_USDA=16.471
NC_035097.1	39720945	.	T	C	.	.	MAF_USDA=5.294
NC_035097.1	39720965	.	C	T	.	.	MAF_INRAE=33.544;MAF_USDA=17.059
NC_035097.1	39720986	.	G	T	.	.	MAF_INRAE=32.911;MAF_USDA=15.294
NC_035097.1	39720993	.	T	A	.	.	MAF_INRAE=3.333;MAF_USDA=10.588
NC_035097.1	39721013	.	T	G	.	.	MAF_INRAE=33.544;MAF_USDA=25.882
NC_035097.1	39721025	.	G	A	.	.	MAF_INRAE=15.0
NC_035097.1	39721056	.	C	A	.	.	MAF_USDA=6.557
NC_035097.1	39721058	.	G	A	.	.	MAF_INRAE=3.333;MAF_USDA=10.417
NC_035097.1	39721094	.	A	G	.	.	MAF_INRAE=22.5
NC_035097.1	39721153	.	T	A	.	.	MAF_INRAE=20.0;MAF_USDA=6.25
NC_035097.1	39721240	.	G	A	.	.	MAF_USDA=8.333
NC_035097.1	39721253	.	C	T	.	.	MAF_INRAE=17.5
NC_035097.1	39721262	.	C	T	.	.	MAF_USDA=22.917
NC_035097.1	39721307	.	T	C	.	.	MAF_USDA=5.738
NC_035097.1	39721314	.	A	G	.	.	MAF_INRAE=40.833;MAF_USDA=31.25
NC_035097.1	39721388	.	G	T	.	.	MAF_INRAE=10.526;MAF_USDA=10.417
NC_035097.1	39721389	.	A	T	.	.	MAF_USDA=10.417
NC_035097.1	39721412	.	A	G	.	.	MAF_INRAE=33.544;MAF_USDA=14.118
NC_035097.1	39721420	.	G	A	.	.	MAF_INRAE=10.526;MAF_USDA=8.824
NC_035097.1	39721446	.	T	C	.	.	MAF_INRAE=33.544;MAF_USDA=15.882
NC_035097.1	39721452	.	C	T	.	.	MAF_USDA=2.459
NC_035097.1	39721457	.	C	A	.	.	MAF_INRAE=13.924;MAF_USDA=25.882
NC_035097.1	39721471	.	C	T,A	.	.	MAF_INRAE=5.696;MAF_USDA=1.639
NC_035097.1	39721487	.	C	T	.	.	MAF_USDA=2.353
NC_035097.1	39721501	.	A	C	.	.	MAF_INRAE=10.526;MAF_USDA=6.471
NC_035097.1	39721508	.	T	G	.	.	MAF_USDA=4.098
NC_035097.1	39721540	.	A	T	.	.	MAF_USDA=10.417
NC_035097.1	39721562	.	G	A	.	.	MAF_INRAE=25.0;MAF_USDA=36.471
NC_035097.1	39721582	.	T	G	.	.	MAF_INRAE=33.544;MAF_USDA=17.647
NC_035097.1	39721651	.	C	T	.	.	MAF_USDA=2.459
NC_035097.1	39721685	.	G	A	.	.	MAF_INRAE=21.053;MAF_USDA=8.235
NC_035097.1	39721742	.	T	G	.	.	MAF_INRAE=13.924;MAF_USDA=26.471
NC_035097.1	39721767	.	G	T	.	.	MAF_INRAE=32.911;MAF_USDA=17.059
NC_035097.1	39721805	.	A	G	.	.	MAF_INRAE=3.333;MAF_USDA=20.588
NC_035097.1	39721832	.	G	T	.	.	MAF_INRAE=32.911;MAF_USDA=18.824
NC_035097.1	39721871	.	T	A	.	.	MAF_INRAE=29.114;MAF_USDA=5.738
NC_035097.1	39721872	.	G	A	.	.	MAF_INRAE=33.544;MAF_USDA=17.059
NC_035097.1	39721911	.	A	C	.	.	MAF_USDA=4.098
NC_035097.1	39721914	.	T	A	.	.	MAF_INRAE=33.544;MAF_USDA=17.059
NC_035097.1	39721923	.	G	C	.	.	MAF_INRAE=39.241;MAF_USDA=17.059
NC_035097.1	39721932	.	G	A	.	.	MAF_INRAE=33.544;MAF_USDA=17.059
NC_035097.1	39721937	.	C	T	.	.	MAF_USDA=4.098
NC_035097.1	39722028	.	T	C	.	.	MAF_INRAE=46.835;MAF_USDA=42.941
NC_035097.1	39722074	.	A	T	.	.	MAF_INRAE=43.038;MAF_USDA=36.31
NC_035097.1	39722147	.	G	T	.	.	MAF_USDA=2.459
NC_035097.1	39722190	.	G	C	.	.	MAF_USDA=4.167
NC_035097.1	39722196	.	C	A	.	.	MAF_USDA=3.279
NC_035097.1	39722254	.	A	G	.	.	MAF_INRAE=10.526;MAF_USDA=17.647
NC_035097.1	39722297	.	C	T	.	.	MAF_USDA=4.098
NC_035097.1	39722311	.	C	A	.	.	MAF_INRAE=2.5;MAF_USDA=21.176
NC_035097.1	39722410	.	G	A	.	.	MAF_INRAE=15.0
NC_035097.1	39722424	.	A	G	.	.	MAF_INRAE=14.167;MAF_USDA=4.098
NC_035097.1	39722432	.	G	A	.	.	MAF_INRAE=5.696
NC_035097.1	39722462	.	G	A	.	.	MAF_USDA=2.459
NC_035097.1	39722548	.	G	C	.	.	MAF_INRAE=13.924;MAF_USDA=24.706
NC_035097.1	39722578	.	C	G	.	.	MAF_USDA=6.557
NC_035097.1	39722606	.	C	T	.	.	MAF_INRAE=17.5;MAF_USDA=5.882
NC_035097.1	39722727	.	C	A	.	.	MAF_USDA=17.722
NC_035097.1	39722737	.	C	G	.	.	MAF_USDA=31.25
NC_035097.1	39722782	.	A	G	.	.	MAF_INRAE=33.544;MAF_USDA=15.882
NC_035097.1	39722811	.	G	A	.	.	MAF_INRAE=25.833;MAF_USDA=10.588
NC_035097.1	39722844	.	G	A	.	.	MAF_INRAE=4.167;MAF_USDA=2.353
NC_035097.1	39722902	.	C	T	.	.	MAF_INRAE=33.544;MAF_USDA=16.471
NC_035097.1	39722939	.	G	A	.	.	MAF_USDA=5.738
NC_035097.1	39722980	.	T	A	.	.	MAF_USDA=17.213
NC_035097.1	39722986	.	A	C	.	.	MAF_USDA=17.213
NC_035097.1	39723021	.	A	T	.	.	MAF_USDA=15.882
NC_035097.1	39723041	.	C	G	.	.	MAF_USDA=17.647
NC_035097.1	39723044	.	G	C	.	.	MAF_USDA=18.824
NC_035097.1	39723052	.	T	G	.	.	MAF_USDA=19.412
NC_035097.1	39723086	.	A	C	.	.	MAF_USDA=17.059
NC_035097.1	39723092	.	T	A	.	.	MAF_USDA=18.235
NC_035097.1	39723094	.	T	C	.	.	MAF_USDA=1.639
NC_035097.1	39723101	.	C	G	.	.	MAF_USDA=20.492
NC_035097.1	39723107	.	C	G	.	.	MAF_USDA=21.311
NC_035097.1	39723108	.	C	A	.	.	MAF_USDA=19.672
NC_035097.1	39723118	.	A	T	.	.	MAF_USDA=21.311
NC_035097.1	39723127	.	A	G	.	.	MAF_USDA=17.213
NC_035097.1	39723133	.	C	T	.	.	MAF_USDA=14.754
NC_035097.1	39723136	.	A	C	.	.	MAF_USDA=13.934
NC_035097.1	39723184	.	C	A	.	.	MAF_USDA=4.118
NC_035097.1	39723191	.	T	C	.	.	MAF_INRAE=1.667
NC_035097.1	39723194	.	C	A	.	.	MAF_USDA=1.639
NC_035097.1	39723279	.	C	T	.	.	MAF_INRAE=10.526;MAF_USDA=8.824
NC_035097.1	39723312	.	C	T	.	.	MAF_USDA=5.738
NC_035097.1	39723317	.	C	A	.	.	MAF_USDA=6.557
NC_035097.1	39723385	.	C	A	.	.	MAF_INRAE=25.833;MAF_USDA=10.588
NC_035097.1	39723389	.	G	A	.	.	MAF_INRAE=33.544;MAF_USDA=17.059
NC_035097.1	39723419	.	G	T	.	.	MAF_INRAE=4.167;MAF_USDA=16.667
NC_035097.1	39723451	.	C	A	.	.	MAF_USDA=1.176
NC_035097.1	39723507	.	A	G	.	.	MAF_INRAE=3.333;MAF_USDA=14.118
NC_035097.1	39723604	.	A	G	.	.	MAF_INRAE=37.342;MAF_USDA=34.706
NC_035097.1	39723769	.	C	G	.	.	MAF_USDA=2.459
NC_035097.1	39723782	.	C	T	.	.	MAF_USDA=1.639
NC_035097.1	39723786	.	T	A	.	.	MAF_USDA=5.738
NC_035097.1	39723855	.	T	C	.	.	MAF_INRAE=27.215;MAF_USDA=39.412
NC_035097.1	39723859	.	C	A	.	.	MAF_INRAE=3.333;MAF_USDA=11.176
NC_035097.1	39723903	.	T	C	.	.	MAF_INRAE=43.671;MAF_USDA=46.471
NC_035097.1	39723929	.	A	C	.	.	MAF_INRAE=43.671;MAF_USDA=45.294
NC_035097.1	39723950	.	C	T	.	.	MAF_INRAE=10.127;MAF_USDA=27.647
NC_035097.1	39724132	.	G	A	.	.	MAF_USDA=6.557
NC_035097.1	39724173	.	C	T	.	.	MAF_USDA=4.167
NC_035097.1	39724245	.	A	G	.	.	MAF_USDA=2.459
NC_035097.1	39724274	.	T	A	.	.	MAF_USDA=4.918
NC_035097.1	39724279	.	T	A	.	.	MAF_USDA=1.639
NC_035097.1	39724285	.	T	A	.	.	MAF_USDA=1.639
NC_035097.1	39724286	.	A	T	.	.	MAF_USDA=3.279
NC_035097.1	39724402	.	T	C	.	.	MAF_USDA=8.235
NC_035097.1	39724431	.	G	T	.	.	MAF_INRAE=9.494;MAF_USDA=10.0
NC_035097.1	39724468	.	G	T	.	.	MAF_INRAE=32.278;MAF_USDA=34.118
NC_035097.1	39724526	.	T	G	.	.	MAF_INRAE=20.0;MAF_USDA=14.706
NC_035097.1	39724549	.	G	T	.	.	MAF_USDA=27.083
NC_035097.1	39724558	.	A	C	.	.	MAF_USDA=10.714
NC_035097.1	39724580	.	T	C	.	.	MAF_INRAE=44.937;MAF_USDA=36.31
NC_035097.1	39724624	.	G	T	.	.	MAF_INRAE=15.0;MAF_USDA=8.929
NC_035097.1	39724637	.	C	A	.	.	MAF_INRAE=5.263
NC_035097.1	39724660	.	T	G	.	.	MAF_INRAE=22.785;MAF_USDA=39.286
NC_035097.1	39724677	.	A	G	.	.	MAF_USDA=2.5
NC_035097.1	39724925	.	G	A	.	.	MAF_INRAE=3.333;MAF_USDA=15.882
NC_035097.1	39724965	.	A	G	.	.	MAF_USDA=1.639
NC_035097.1	39724970	.	G	A	.	.	MAF_USDA=4.918
NC_035097.1	39725012	.	A	C	.	.	MAF_INRAE=21.053;MAF_USDA=6.557
NC_035097.1	39725013	.	G	T	.	.	MAF_USDA=2.459
NC_035097.1	39725044	.	A	T	.	.	MAF_USDA=6.25
NC_035097.1	39725091	.	G	A	.	.	MAF_INRAE=15.833;MAF_USDA=3.279
NC_035097.1	39725107	.	C	T	.	.	MAF_USDA=1.639
NC_035097.1	39725111	.	C	T	.	.	MAF_INRAE=9.167;MAF_USDA=8.333
NC_035097.1	39725152	.	A	C	.	.	MAF_USDA=2.459
NC_035097.1	39725168	.	G	A	.	.	MAF_INRAE=15.833;MAF_USDA=3.279
NC_035097.1	39725211	.	G	T	.	.	MAF_INRAE=20.0;MAF_USDA=19.412
NC_035097.1	39725296	.	C	T	.	.	MAF_INRAE=3.333
NC_035097.1	39725297	.	G	A	.	.	MAF_INRAE=23.418;MAF_USDA=33.529
NC_035097.1	39725312	.	A	T	.	.	MAF_INRAE=10.526;MAF_USDA=8.824
NC_035097.1	39725398	.	G	T	.	.	MAF_INRAE=29.747;MAF_USDA=23.77
NC_035097.1	39725420	.	T	C	.	.	MAF_INRAE=40.506;MAF_USDA=46.471
NC_035097.1	39725422	.	A	C	.	.	MAF_INRAE=40.0;MAF_USDA=47.059
NC_035097.1	39725561	.	A	T	.	.	MAF_USDA=1.639
NC_035097.1	39725566	.	T	A	.	.	MAF_USDA=4.918
NC_035097.1	39725588	.	G	A	.	.	MAF_USDA=4.918
NC_035097.1	39725645	.	A	T	.	.	MAF_INRAE=19.62;MAF_USDA=29.412
NC_035097.1	39725646	.	A	T	.	.	MAF_USDA=2.083
NC_035097.1	39725653	.	A	T	.	.	MAF_USDA=2.083
NC_035097.1	39725659	.	T	A	.	.	MAF_INRAE=40.506;MAF_USDA=47.647
NC_035097.1	39725716	.	T	C	.	.	MAF_INRAE=30.38;MAF_USDA=7.377
NC_035097.1	39725718	.	A	G	.	.	MAF_INRAE=25.0;MAF_USDA=7.377
NC_035097.1	39725723	.	G	A	.	.	MAF_INRAE=4.167;MAF_USDA=6.471
NC_035097.1	39725738	.	C	A	.	.	MAF_USDA=2.459
NC_035097.1	39725754	.	C	G	.	.	MAF_INRAE=40.506;MAF_USDA=47.647
NC_035097.1	39725755	.	C	A	.	.	MAF_USDA=2.459
NC_035097.1	39725798	.	C	T	.	.	MAF_INRAE=43.038;MAF_USDA=46.471
NC_035097.1	39725823	.	T	G	.	.	MAF_INRAE=41.772;MAF_USDA=47.059
NC_035097.1	39725952	.	C	T	.	.	MAF_USDA=1.639
NC_035097.1	39725997	.	C	A	.	.	MAF_USDA=1.639
NC_035097.1	39726023	.	C	A	.	.	MAF_INRAE=40.506;MAF_USDA=47.647
NC_035097.1	39726058	.	T	C	.	.	MAF_INRAE=9.167;MAF_USDA=11.176
NC_035097.1	39726145	.	A	C	.	.	MAF_USDA=5.294
NC_035097.1	39726150	.	T	C	.	.	MAF_INRAE=39.873;MAF_USDA=47.059
NC_035097.1	39726162	.	G	A	.	.	MAF_USDA=1.639
NC_035097.1	39726198	.	A	G	.	.	MAF_INRAE=23.418;MAF_USDA=34.118
NC_035097.1	39726259	.	A	C	.	.	MAF_USDA=4.098
NC_035097.1	39726261	.	T	G	.	.	MAF_INRAE=40.506;MAF_USDA=47.647
NC_035097.1	39726269	.	T	C	.	.	MAF_USDA=4.098
NC_035097.1	39726288	.	T	C	.	.	MAF_INRAE=10.526;MAF_USDA=6.471
NC_035097.1	39726289	.	G	T	.	.	MAF_USDA=4.098
NC_035097.1	39726297	.	C	A	.	.	MAF_USDA=1.639
NC_035097.1	39726329	.	T	G	.	.	MAF_INRAE=16.456;MAF_USDA=18.824
NC_035097.1	39726340	.	A	G	.	.	MAF_INRAE=39.873;MAF_USDA=48.235
NC_035097.1	39726367	.	G	A	.	.	MAF_USDA=1.639
NC_035097.1	39726368	.	G	A	.	.	MAF_INRAE=5.0;MAF_USDA=4.118
NC_035097.1	39726390	.	T	G	.	.	MAF_INRAE=2.5;MAF_USDA=6.25
NC_035097.1	39726413	.	C	T	.	.	MAF_USDA=4.918
NC_035097.1	39726432	.	T	G	.	.	MAF_USDA=7.377
NC_035097.1	39726451	.	T	G	.	.	MAF_INRAE=25.833;MAF_USDA=11.765
NC_035097.1	39726462	.	T	C	.	.	MAF_USDA=1.639
NC_035097.1	39726493	.	T	G	.	.	MAF_INRAE=16.456;MAF_USDA=18.235
NC_035097.1	39726561	.	C	G	.	.	MAF_INRAE=30.38;MAF_USDA=22.951
NC_035097.1	39726600	.	G	A	.	.	MAF_USDA=4.918
NC_035097.1	39726623	.	C	T	.	.	MAF_USDA=2.459
NC_035097.1	39726686	.	C	T	.	.	MAF_USDA=1.639
NC_035097.1	39726796	.	C	T	.	.	MAF_INRAE=31.013;MAF_USDA=23.77
NC_035097.1	39726832	.	C	T	.	.	MAF_USDA=12.5
NC_035097.1	39726878	.	C	A	.	.	MAF_INRAE=10.526;MAF_USDA=8.235
NC_035097.1	39726882	.	T	C	.	.	MAF_USDA=14.118
NC_035097.1	39726909	.	A	T	.	.	MAF_USDA=11.765
NC_035097.1	39726917	.	T	A	.	.	MAF_USDA=6.557
NC_035097.1	39726922	.	G	T	.	.	MAF_USDA=4.098
NC_035097.1	39726932	.	C	T	.	.	MAF_USDA=30.0
NC_035097.1	39726979	.	C	T	.	.	MAF_USDA=8.235
NC_035097.1	39727002	.	G	T	.	.	MAF_USDA=4.098
NC_035097.1	39727075	.	C	G	.	.	MAF_USDA=7.377
NC_035097.1	39727100	.	G	A	.	.	MAF_USDA=47.647
NC_035097.1	39727123	.	C	T	.	.	MAF_USDA=4.918
NC_035097.1	39727134	.	C	T	.	.	MAF_USDA=3.279
NC_035097.1	39727180	.	G	A	.	.	MAF_INRAE=3.333;MAF_USDA=10.417
NC_035097.1	39727230	.	A	C	.	.	MAF_USDA=14.118
NC_035097.1	39727237	.	A	T	.	.	MAF_INRAE=7.895;MAF_USDA=10.588
NC_035097.1	39727271	.	G	T	.	.	MAF_USDA=1.639
NC_035097.1	39727274	.	A	T	.	.	MAF_USDA=1.639
NC_035097.1	39727276	.	G	T	.	.	MAF_USDA=1.639
NC_035097.1	39727485	.	A	T	.	.	MAF_USDA=1.639
NC_035097.1	39727496	.	C	A	.	.	MAF_USDA=2.941
NC_035097.1	39727512	.	G	T	.	.	MAF_USDA=1.639
NC_035097.1	39727546	.	G	C	.	.	MAF_INRAE=16.456;MAF_USDA=10.0
NC_035097.1	39727551	.	G	A	.	.	MAF_USDA=1.639
NC_035097.1	39727630	.	C	A	.	.	MAF_INRAE=16.456;MAF_USDA=15.882
NC_035097.1	39727637	.	C	T	.	.	MAF_USDA=1.639
NC_035097.1	39727717	.	C	A	.	.	MAF_INRAE=16.456;MAF_USDA=15.882
NC_035097.1	39727823	.	G	A	.	.	MAF_USDA=1.639
NC_035097.1	39727830	.	C	T	.	.	MAF_USDA=4.918
NC_035097.1	39727844	.	T	G	.	.	MAF_USDA=5.738
NC_035097.1	39727851	.	A	C	.	.	MAF_INRAE=10.526;MAF_USDA=5.882
NC_035097.1	39727892	.	G	T	.	.	MAF_INRAE=3.333
NC_035097.1	39727911	.	T	C	.	.	MAF_USDA=1.176
NC_035097.1	39727912	.	T	A	.	.	MAF_INRAE=2.5;MAF_USDA=7.059
NC_035097.1	39727951	.	C	T	.	.	MAF_USDA=1.639
NC_035097.1	39727952	.	A	C	.	.	MAF_INRAE=16.456;MAF_USDA=10.588
NC_035097.1	39727975	.	C	A	.	.	MAF_USDA=1.639
NC_035097.1	39728004	.	A	T	.	.	MAF_INRAE=39.873;MAF_USDA=41.667
NC_035097.1	39728029	.	A	T	.	.	MAF_USDA=6.557
NC_035097.1	39728038	.	A	G	.	.	MAF_INRAE=39.873;MAF_USDA=45.294
NC_035097.1	39728039	.	A	C	.	.	MAF_INRAE=45.833;MAF_USDA=45.294
NC_035097.1	39728048	.	G	T	.	.	MAF_USDA=13.333
NC_035097.1	39728090	.	A	T	.	.	MAF_INRAE=36.076;MAF_USDA=12.5
NC_035097.1	39728097	.	TG	TT	.	.	MAF_USDA=10.417
NC_035097.1	39728098	.	G	T	.	.	MAF_INRAE=2.5
NC_035097.1	39728117	.	C	T	.	.	MAF_INRAE=10.526;MAF_USDA=5.882
NC_035097.1	39728227	.	A	C	.	.	MAF_INRAE=10.526;MAF_USDA=10.417
NC_035097.1	39728310	.	T	C	.	.	MAF_USDA=2.459
NC_035097.1	39728332	.	C	A	.	.	MAF_INRAE=19.62;MAF_USDA=38.824
NC_035097.1	39728341	.	C	A	.	.	MAF_INRAE=37.975;MAF_USDA=47.917
NC_035097.1	39728351	.	G	A	.	.	MAF_USDA=2.459
NC_035097.1	39728352	.	A	C	.	.	MAF_INRAE=10.127;MAF_USDA=3.529
NC_035097.1	39728381	.	T	C	.	.	MAF_USDA=4.167
NC_035097.1	39728382	.	G	A	.	.	MAF_USDA=1.639
NC_035097.1	39728399	.	G	T	.	.	MAF_INRAE=37.342;MAF_USDA=17.647
NC_035097.1	39728437	.	C	T	.	.	MAF_USDA=3.279
NC_035097.1	39728451	.	G	C	.	.	MAF_INRAE=17.5;MAF_USDA=10.417
NC_035097.1	39728492	.	C	T	.	.	MAF_USDA=1.639
NC_035097.1	39728493	.	G	A	.	.	MAF_INRAE=11.667
NC_035097.1	39728513	.	A	C	.	.	MAF_INRAE=20.833;MAF_USDA=9.412
NC_035097.1	39728693	.	C	T	.	.	MAF_USDA=9.412
NC_035097.1	39728694	.	G	A	.	.	MAF_USDA=2.459
NC_035097.1	39728706	.	G	T	.	.	MAF_INRAE=32.911;MAF_USDA=20.0
NC_035097.1	39728709	.	A	C	.	.	MAF_INRAE=10.526;MAF_USDA=10.417
NC_035097.1	39728714	.	G	A	.	.	MAF_INRAE=2.5
NC_035097.1	39728722	.	C	T	.	.	MAF_INRAE=44.304;MAF_USDA=41.765
NC_035097.1	39728724	.	T	C	.	.	MAF_INRAE=42.405;MAF_USDA=37.059
NC_035097.1	39728789	.	C	T	.	.	MAF_INRAE=5.263
NC_035097.1	39728803	.	G	A	.	.	MAF_USDA=2.459
NC_035097.1	39728825	.	G	A	.	.	MAF_INRAE=31.013;MAF_USDA=26.471
NC_035097.1	39728970	.	A	G	.	.	MAF_INRAE=8.333;MAF_USDA=1.639
NC_035097.1	39729002	.	G	A	.	.	MAF_USDA=2.459
NC_035097.1	39729026	.	T	A	.	.	MAF_USDA=4.098
NC_035097.1	39729125	.	A	G	.	.	MAF_INRAE=10.526;MAF_USDA=8.235
NC_035097.1	39729154	.	T	C	.	.	MAF_INRAE=19.62;MAF_USDA=34.118
NC_035097.1	39729169	.	G	T	.	.	MAF_INRAE=3.333;MAF_USDA=4.118
NC_035097.1	39729180	.	A	T	.	.	MAF_INRAE=20.253;MAF_USDA=33.529
NC_035097.1	39729203	.	A	T	.	.	MAF_INRAE=48.734;MAF_USDA=22.941
NC_035097.1	39729226	.	T	C	.	.	MAF_INRAE=1.667
NC_035097.1	39729236	.	C	A	.	.	MAF_INRAE=17.5
NC_035097.1	39729346	.	C	A	.	.	MAF_USDA=1.639
NC_035097.1	39729348	.	A	C	.	.	MAF_INRAE=20.0;MAF_USDA=50.0
NC_035097.1	39729440	.	C	T	.	.	MAF_INRAE=4.167;MAF_USDA=14.583
NC_035097.1	39729487	.	C	A	.	.	MAF_INRAE=4.167;MAF_USDA=10.417
NC_035097.1	39729489	.	A	G	.	.	MAF_INRAE=4.167;MAF_USDA=10.417
NC_035097.1	39729536	.	A	G	.	.	MAF_INRAE=15.0;MAF_USDA=16.393
NC_035097.1	39729546	.	C	A	.	.	MAF_INRAE=26.316;MAF_USDA=31.25
NC_035097.1	39729606	.	G	A	.	.	MAF_USDA=1.765
NC_035097.1	39729662	.	C	A	.	.	MAF_INRAE=4.43;MAF_USDA=28.824
NC_035097.1	39729670	.	T	A	.	.	MAF_INRAE=15.789;MAF_USDA=6.471
NC_035097.1	39729683	.	C	A	.	.	MAF_INRAE=11.667;MAF_USDA=6.25
NC_035097.1	39729688	.	A	T	.	.	MAF_INRAE=11.667;MAF_USDA=1.639
NC_035097.1	39729699	.	G	A	.	.	MAF_INRAE=15.789;MAF_USDA=6.471
NC_035097.1	39729714	.	T	A	.	.	MAF_INRAE=4.167;MAF_USDA=2.083
NC_035097.1	39729716	.	T	A	.	.	MAF_INRAE=4.167;MAF_USDA=2.083
NC_035097.1	39729735	.	A	G	.	.	MAF_INRAE=10.526;MAF_USDA=5.294
NC_035097.1	39729756	.	C	A	.	.	MAF_INRAE=17.5;MAF_USDA=12.353
NC_035097.1	39729787	.	G	A	.	.	MAF_USDA=4.167
NC_035097.1	39729835	.	G	A	.	.	MAF_USDA=2.459
NC_035097.1	39729873	.	G	A	.	.	MAF_INRAE=15.833
NC_035097.1	39729878	.	A	C	.	.	MAF_INRAE=15.833
NC_035097.1	39729884	.	G	T	.	.	MAF_INRAE=4.167;MAF_USDA=4.118
NC_035097.1	39729926	.	C	G	.	.	MAF_USDA=2.459
NC_035097.1	39730009	.	A	C	.	.	MAF_USDA=2.459
NC_035097.1	39730010	.	T	A	.	.	MAF_USDA=2.353
NC_035097.1	39730105	.	A	T	.	.	MAF_INRAE=4.167;MAF_USDA=2.083
NC_035097.1	39730109	.	C	T	.	.	MAF_INRAE=16.667;MAF_USDA=16.393
NC_035097.1	39730110	.	G	T	.	.	MAF_USDA=5.882
NC_035097.1	39730166	.	T	G	.	.	MAF_INRAE=15.789;MAF_USDA=5.294
NC_035097.1	39730294	.	T	G	.	.	MAF_INRAE=20.886;MAF_USDA=48.235
NC_035097.1	39730315	.	T	G	.	.	MAF_INRAE=26.316;MAF_USDA=31.25
NC_035097.1	39730393	.	T	A	.	.	MAF_INRAE=33.333;MAF_USDA=7.059
NC_035097.1	39730413	.	C	T	.	.	MAF_INRAE=4.167
NC_035097.1	39730418	.	G	A	.	.	MAF_INRAE=4.167
NC_035097.1	39730455	.	A	T	.	.	MAF_INRAE=32.5;MAF_USDA=7.059
NC_035097.1	39730526	.	A	G	.	.	MAF_INRAE=22.152;MAF_USDA=46.471
NC_035097.1	39730571	.	A	C	.	.	MAF_USDA=2.353
NC_035097.1	39730581	.	C	T	.	.	MAF_INRAE=4.167
NC_035097.1	39730623	.	T	G	.	.	MAF_USDA=2.353
NC_035097.1	39730648	.	A	G	.	.	MAF_USDA=47.647
NC_035097.1	39730678	.	A	C	.	.	MAF_INRAE=31.646;MAF_USDA=4.118
NC_035097.1	39730768	.	A	C	.	.	MAF_USDA=6.557
NC_035097.1	39730816	.	G	T	.	.	MAF_INRAE=7.595;MAF_USDA=17.059
NC_035097.1	39730817	.	T	A	.	.	MAF_INRAE=47.5;MAF_USDA=40.0
NC_035097.1	39731033	.	C	T	.	.	MAF_USDA=1.639
NC_035097.1	39731043	.	A	T	.	.	MAF_INRAE=16.667;MAF_USDA=13.934
NC_035097.1	39731050	.	G	C	.	.	MAF_INRAE=11.667;MAF_USDA=1.639
NC_035097.1	39731060	.	A	T	.	.	MAF_INRAE=15.789;MAF_USDA=6.471
NC_035097.1	39731094	.	A	G	.	.	MAF_USDA=4.098
NC_035097.1	39731145	.	C	T	.	.	MAF_INRAE=17.722;MAF_USDA=28.824
NC_035097.1	39731182	.	G	A	.	.	MAF_USDA=1.639
NC_035097.1	39731215	.	C	T	.	.	MAF_USDA=2.459
NC_035097.1	39731234	.	T	A	.	.	MAF_INRAE=17.5
NC_035097.1	39731312	.	T	C	.	.	MAF_USDA=1.639
NC_035097.1	39731357	.	A	G	.	.	MAF_USDA=1.639
NC_035097.1	39731361	.	G	T	.	.	MAF_INRAE=15.789;MAF_USDA=8.235
NC_035097.1	39731445	.	A	G	.	.	MAF_INRAE=28.481;MAF_USDA=27.083
NC_035097.1	39731467	.	T	G	.	.	MAF_USDA=7.377
NC_035097.1	39731471	.	T	G	.	.	MAF_INRAE=10.759;MAF_USDA=4.118
NC_035097.1	39731497	.	G	A	.	.	MAF_INRAE=47.468;MAF_USDA=21.765
NC_035097.1	39731515	.	G	C	.	.	MAF_USDA=3.529
NC_035097.1	39731591	.	C	G	.	.	MAF_INRAE=15.789;MAF_USDA=8.824
NC_035097.1	39731661	.	A	G	.	.	MAF_USDA=1.639
NC_035097.1	39731758	.	G	T	.	.	MAF_USDA=4.098
NC_035097.1	39731855	.	T	G	.	.	MAF_INRAE=25.833;MAF_USDA=40.984
NC_035097.1	39731936	.	T	A	.	.	MAF_USDA=2.083
NC_035097.1	39731992	.	A	G	.	.	MAF_USDA=4.118
NC_035097.1	39732012	.	G	A	.	.	MAF_INRAE=15.789;MAF_USDA=6.471
NC_035097.1	39732014	.	G	A	.	.	MAF_INRAE=46.203;MAF_USDA=29.412
NC_035097.1	39732078	.	G	C	.	.	MAF_USDA=1.639
NC_035097.1	39732187	.	G	T	.	.	MAF_USDA=1.639
NC_035097.1	39732327	.	G	A	.	.	MAF_USDA=4.098
NC_035097.1	39732348	.	C	T	.	.	MAF_USDA=1.639
NC_035097.1	39732552	.	G	A	.	.	MAF_USDA=3.279
NC_035097.1	39732585	.	C	T	.	.	MAF_USDA=1.639
NC_035097.1	39732593	.	T	C	.	.	MAF_USDA=1.639
NC_035097.1	39732661	.	G	A	.	.	MAF_USDA=2.459
NC_035097.1	39732692	.	A	G	.	.	MAF_INRAE=26.582;MAF_USDA=3.279
NC_035097.1	39732718	.	G	C	.	.	MAF_INRAE=11.667
NC_035097.1	39732757	.	C	G	.	.	MAF_USDA=1.639
NC_035097.1	39732854	.	C	T	.	.	MAF_USDA=1.639
NC_035097.1	39732889	.	T	G	.	.	MAF_USDA=6.557
NC_035097.1	39732916	.	C	G	.	.	MAF_USDA=8.333
NC_035097.1	39732933	.	G	A	.	.	MAF_INRAE=4.167
NC_035097.1	39733037	.	C	A	.	.	MAF_USDA=3.529
NC_035097.1	39733084	.	A	G	.	.	MAF_USDA=1.176
NC_035097.1	39733136	.	G	T	.	.	MAF_INRAE=1.667;MAF_USDA=4.706
NC_035097.1	39733153	.	T	C	.	.	MAF_INRAE=15.789;MAF_USDA=7.059
NC_035097.1	39733234	.	A	T	.	.	MAF_INRAE=25.833;MAF_USDA=18.75
NC_035097.1	39733263	.	T	A	.	.	MAF_INRAE=18.987;MAF_USDA=27.059
NC_035097.1	39733277	.	C	T	.	.	MAF_INRAE=11.667
NC_035097.1	39733310	.	A	G	.	.	MAF_INRAE=32.278;MAF_USDA=28.235
NC_035097.1	39733421	.	G	T	.	.	MAF_USDA=2.083
NC_035097.1	39733464	.	G	C	.	.	MAF_INRAE=15.789;MAF_USDA=4.118
NC_035097.1	39733542	.	G	T	.	.	MAF_USDA=1.639
NC_035097.1	39733553	.	T	C	.	.	MAF_USDA=3.279
NC_035097.1	39733612	.	T	A	.	.	MAF_INRAE=17.5
NC_035097.1	39733675	.	G	A	.	.	MAF_INRAE=28.481;MAF_USDA=26.471
NC_035097.1	39733778	.	T	G	.	.	MAF_INRAE=46.203;MAF_USDA=42.353
NC_035097.1	39733793	.	C	T	.	.	MAF_INRAE=15.789;MAF_USDA=6.471
NC_035097.1	39733809	.	T	C	.	.	MAF_INRAE=12.5;MAF_USDA=5.294
NC_035097.1	39733898	.	G	C	.	.	MAF_USDA=2.459
NC_035097.1	39733912	.	G	T	.	.	MAF_INRAE=15.789;MAF_USDA=13.529
NC_035097.1	39733919	.	T	C	.	.	MAF_USDA=3.529
NC_035097.1	39733947	.	T	G	.	.	MAF_INRAE=46.203;MAF_USDA=26.471
NC_035097.1	39733957	.	T	C	.	.	MAF_INRAE=22.5;MAF_USDA=17.059
NC_035097.1	39734030	.	G	A	.	.	MAF_USDA=4.118
NC_035097.1	39734091	.	C	A	.	.	MAF_USDA=1.639
NC_035097.1	39734167	.	A	G	.	.	MAF_USDA=3.279
NC_035097.1	39734168	.	T	C	.	.	MAF_INRAE=1.667
NC_035097.1	39734287	.	A	G	.	.	MAF_INRAE=42.105
NC_035097.1	39734302	.	C	G	.	.	MAF_INRAE=47.368
NC_035097.1	39734317	.	G	A	.	.	MAF_USDA=2.459
NC_035097.1	39734342	.	G	A	.	.	MAF_INRAE=36.842;MAF_USDA=27.059
NC_035097.1	39734549	.	T	G	.	.	MAF_INRAE=4.167;MAF_USDA=5.294
NC_035097.1	39734562	.	C	T	.	.	MAF_INRAE=10.526;MAF_USDA=10.417
NC_035097.1	39734664	.	C	T	.	.	MAF_INRAE=43.038;MAF_USDA=46.471
NC_035097.1	39734747	.	C	G	.	.	MAF_INRAE=43.038;MAF_USDA=44.706
NC_035097.1	39734775	.	T	C	.	.	MAF_USDA=2.083
NC_035097.1	39734784	.	C	T	.	.	MAF_USDA=1.639
NC_035097.1	39734791	.	T	C	.	.	MAF_INRAE=10.526;MAF_USDA=6.471
NC_035097.1	39734851	.	T	C	.	.	MAF_USDA=2.459
NC_035097.1	39734892	.	C	A	.	.	MAF_INRAE=9.494;MAF_USDA=1.639
NC_035097.1	39734912	.	C	A	.	.	MAF_INRAE=9.494;MAF_USDA=15.882
NC_035097.1	39734960	.	C	T	.	.	MAF_USDA=33.333
NC_035097.1	39734976	.	C	A	.	.	MAF_INRAE=30.38;MAF_USDA=25.882
NC_035097.1	39734989	.	T	G	.	.	MAF_INRAE=43.038;MAF_USDA=33.333
NC_035097.1	39735057	.	C	T	.	.	MAF_INRAE=13.333
NC_035097.1	39735074	.	A	G	.	.	MAF_USDA=2.459
NC_035097.1	39735102	.	C	A	.	.	MAF_INRAE=2.5;MAF_USDA=1.639
NC_035097.1	39735103	.	G	A	.	.	MAF_USDA=4.098
NC_035097.1	39735150	.	C	T	.	.	MAF_USDA=2.459
NC_035097.1	39735183	.	A	C	.	.	MAF_INRAE=46.835;MAF_USDA=43.529
NC_035097.1	39735222	.	C	A	.	.	MAF_INRAE=4.167
NC_035097.1	39735357	.	T	G	.	.	MAF_INRAE=7.595
NC_035097.1	39735411	.	G	C	.	.	MAF_USDA=4.098
NC_035097.1	39735414	.	G	A	.	.	MAF_INRAE=26.582;MAF_USDA=2.459
NC_035097.1	39735454	.	G	A	.	.	MAF_USDA=2.083
NC_035097.1	39735487	.	C	T	.	.	MAF_USDA=10.417
NC_035097.1	39735488	.	C	A	.	.	MAF_USDA=1.639
NC_035097.1	39735512	.	C	G	.	.	MAF_INRAE=49.367;MAF_USDA=47.647
NC_035097.1	39735513	.	C	T	.	.	MAF_USDA=4.918
NC_035097.1	39735722	.	A	G	.	.	MAF_USDA=3.279
NC_035097.1	39735760	.	G	T	.	.	MAF_USDA=4.118
NC_035097.1	39735792	.	C	A	.	.	MAF_INRAE=10.127;MAF_USDA=16.667
NC_035097.1	39735862	.	C	T	.	.	MAF_USDA=2.459
NC_035097.1	39735879	.	C	T	.	.	MAF_INRAE=4.167
NC_035097.1	39735997	.	C	T	.	.	MAF_INRAE=3.333
NC_035097.1	39736024	.	G	T	.	.	MAF_INRAE=31.013;MAF_USDA=25.294
NC_035097.1	39736062	.	T	G	.	.	MAF_INRAE=20.833;MAF_USDA=13.69
NC_035097.1	39736073	.	A	C	.	.	MAF_INRAE=9.494;MAF_USDA=15.476
NC_035097.1	39736122	.	T	C	.	.	MAF_INRAE=13.333;MAF_USDA=4.167
NC_035097.1	39736179	.	C	A	.	.	MAF_USDA=2.459
NC_035097.1	39736200	.	G	T	.	.	MAF_INRAE=46.835;MAF_USDA=41.071
NC_035097.1	39736265	.	T	A	.	.	MAF_USDA=2.542
NC_035097.1	39736322	.	G	T	.	.	MAF_USDA=3.279
NC_035097.1	39736387	.	C	G	.	.	MAF_USDA=1.639
NC_035097.1	39736478	.	G	A	.	.	MAF_USDA=5.738
NC_035097.1	39736494	.	A	C	.	.	MAF_USDA=4.167
NC_035097.1	39736519	.	C	A	.	.	MAF_USDA=1.639
NC_035097.1	39736593	.	TTTCAAAGG	TTTCAAAGA	.	.	MAF_USDA=37.5
NC_035097.1	39736601	.	G	A	.	.	MAF_INRAE=48.734
NC_035097.1	39736649	.	T	A	.	.	MAF_USDA=2.083
NC_035097.1	39736666	.	G	C	.	.	MAF_USDA=2.459
NC_035097.1	39736759	.	A	G	.	.	MAF_INRAE=3.333;MAF_USDA=4.918
NC_035097.1	39736761	.	A	C	.	.	MAF_USDA=1.639
NC_035097.1	39736782	.	G	A	.	.	MAF_INRAE=3.333;MAF_USDA=3.279
NC_035097.1	39736891	.	C	A	.	.	MAF_USDA=2.459
NC_035097.1	39736950	.	T	C	.	.	MAF_INRAE=37.975;MAF_USDA=43.529
NC_035097.1	39737093	.	G	A	.	.	MAF_USDA=2.353
NC_035097.1	39737192	.	C	A	.	.	MAF_USDA=1.639
NC_035097.1	39737198	.	T	C	.	.	MAF_USDA=2.459
NC_035097.1	39737324	.	A	T	.	.	MAF_INRAE=31.646;MAF_USDA=27.647
NC_035097.1	39737549	.	C	A	.	.	MAF_INRAE=5.696;MAF_USDA=7.647
NC_035097.1	39737959	.	A	T	.	.	MAF_INRAE=20.0
NC_035097.1	39738142	.	G	A	.	.	MAF_USDA=5.738
NC_035097.1	39738189	.	G	A	.	.	MAF_INRAE=18.354;MAF_USDA=25.882
NC_035097.1	39738442	.	G	T	.	.	MAF_INRAE=21.519;MAF_USDA=14.118
NC_035097.1	39738477	.	G	A	.	.	MAF_INRAE=3.333;MAF_USDA=4.918
NC_035097.1	39738543	.	A	G	.	.	MAF_USDA=1.639
NC_035097.1	39738622	.	A	T	.	.	MAF_USDA=3.279
NC_035097.1	39738665	.	C	T	.	.	MAF_USDA=4.098
NC_035097.1	39738690	.	T	C	.	.	MAF_INRAE=20.833
NC_035097.1	39738699	.	A	T	.	.	MAF_INRAE=3.333;MAF_USDA=2.459
NC_035097.1	39738845	.	T	C	.	.	MAF_USDA=14.583
NC_035097.1	39739026	.	A	C	.	.	MAF_INRAE=47.468;MAF_USDA=48.193
NC_035097.1	39739031	.	T	G	.	.	MAF_USDA=2.083
NC_035097.1	39739082	.	C	T	.	.	MAF_INRAE=3.333;MAF_USDA=4.217
NC_035097.1	39739156	.	G	A	.	.	MAF_USDA=1.639
NC_035097.1	39739376	.	C	A	.	.	MAF_USDA=4.098
NC_035097.1	39739377	.	A	T	.	.	MAF_USDA=4.098
NC_035097.1	39739425	.	C	T	.	.	MAF_USDA=2.083
NC_035097.1	39739487	.	C	G	.	.	MAF_USDA=1.639
NC_035097.1	39739651	.	G	C	.	.	MAF_USDA=1.667
NC_035097.1	39739714	.	G	T	.	.	MAF_USDA=5.738
NC_035097.1	39739730	.	G	T	.	.	MAF_INRAE=22.5;MAF_USDA=12.941
NC_035097.1	39739854	.	G	C	.	.	MAF_USDA=5.294
NC_035097.1	39739905	.	T	C	.	.	MAF_INRAE=4.167;MAF_USDA=4.706
NC_035097.1	39739945	.	G	C	.	.	MAF_INRAE=21.519;MAF_USDA=12.941
NC_035097.1	39740094	.	C	T	.	.	MAF_USDA=1.639
NC_035097.1	39740119	.	G	T	.	.	MAF_INRAE=5.696;MAF_USDA=5.294
NC_035097.1	39740209	.	G	A	.	.	MAF_USDA=4.918
NC_035097.1	39740319	.	G	T	.	.	MAF_INRAE=16.667
NC_035097.1	39740320	.	A	C	.	.	MAF_INRAE=4.167;MAF_USDA=14.583
NC_035097.1	39740364	.	G	T	.	.	MAF_USDA=1.639
NC_035097.1	39740502	.	C	A	.	.	MAF_USDA=1.639
NC_035097.1	39740537	.	A	T	.	.	MAF_USDA=1.639
NC_035097.1	39740572	.	G	A	.	.	MAF_USDA=1.639
NC_035097.1	39740576	.	C	T	.	.	MAF_INRAE=7.595
NC_035097.1	39740606	.	T	C	.	.	MAF_USDA=2.459
NC_035097.1	39740610	.	C	A	.	.	MAF_INRAE=24.684;MAF_USDA=25.294
NC_035097.1	39740758	.	T	C	.	.	MAF_USDA=1.639
NC_035097.1	39740761	.	C	T	.	.	MAF_USDA=1.639
NC_035097.1	39740811	.	T	C	.	.	MAF_USDA=2.459
NC_035097.1	39740842	.	C	T	.	.	MAF_USDA=1.639
NC_035097.1	39740843	.	G	A	.	.	MAF_USDA=3.529
NC_035097.1	39740851	.	C	A	.	.	MAF_INRAE=16.667;MAF_USDA=6.471
NC_035097.1	39741052	.	A	T	.	.	MAF_USDA=1.639
NC_035097.1	39741131	.	G	T	.	.	MAF_USDA=1.639
NC_035097.1	39741142	.	A	G	.	.	MAF_INRAE=11.667
NC_035097.1	39741148	.	G	T	.	.	MAF_USDA=2.459
NC_035097.1	39741152	.	A	C	.	.	MAF_INRAE=21.519;MAF_USDA=19.412
NC_035097.1	39741168	.	G	T	.	.	MAF_USDA=3.279
NC_035097.1	39741182	.	C	T	.	.	MAF_INRAE=12.5;MAF_USDA=4.098
NC_035097.1	39741285	.	A	T	.	.	MAF_USDA=7.647
NC_035097.1	39741401	.	T	C	.	.	MAF_USDA=4.098
NC_035097.1	39741487	.	A	C	.	.	MAF_USDA=2.459
NC_035097.1	39741507	.	T	C	.	.	MAF_USDA=1.639
NC_035097.1	39741580	.	A	C	.	.	MAF_INRAE=15.789;MAF_USDA=7.647
NC_035097.1	39741596	.	G	A	.	.	MAF_INRAE=16.667
NC_035097.1	39741616	.	T	C	.	.	MAF_INRAE=21.519;MAF_USDA=14.118
NC_035097.1	39741664	.	C	T	.	.	MAF_USDA=1.639
NC_035097.1	39741689	.	C	T	.	.	MAF_INRAE=4.167
NC_035097.1	39741787	.	G	A	.	.	MAF_INRAE=10.526;MAF_USDA=4.167
NC_035097.1	39741836	.	A	G	.	.	MAF_USDA=5.833
NC_035097.1	39741851	.	G	A	.	.	MAF_INRAE=3.333
NC_035097.1	39741859	.	C	A	.	.	MAF_INRAE=10.526;MAF_USDA=10.417
NC_035097.1	39741927	.	C	A	.	.	MAF_INRAE=1.667;MAF_USDA=6.548
NC_035097.1	39741958	.	C	T	.	.	MAF_USDA=4.762
NC_035097.1	39742005	.	G	A	.	.	MAF_USDA=3.279
NC_035097.1	39742006	.	C	A	.	.	MAF_USDA=3.279
NC_035097.1	39742018	.	C	A	.	.	MAF_USDA=1.639
NC_035097.1	39742053	.	G	A	.	.	MAF_INRAE=3.333
NC_035097.1	39742093	.	A	T	.	.	MAF_INRAE=21.519;MAF_USDA=13.529
NC_035097.1	39742111	.	C	T	.	.	MAF_USDA=12.5
NC_035097.1	39742294	.	G	A	.	.	MAF_INRAE=1.667
NC_035097.1	39742353	.	A	T	.	.	MAF_USDA=4.167
NC_035097.1	39742379	.	T	G	.	.	MAF_INRAE=1.667
NC_035097.1	39742433	.	G	A	.	.	MAF_INRAE=31.013;MAF_USDA=28.824
NC_035097.1	39742441	.	G	A	.	.	MAF_USDA=2.459
NC_035097.1	39742609	.	A	C	.	.	MAF_USDA=4.918
NC_035097.1	39742787	.	G	A	.	.	MAF_INRAE=3.333;MAF_USDA=3.279
NC_035097.1	39742805	.	T	G	.	.	MAF_INRAE=21.519;MAF_USDA=20.0
NC_035097.1	39742806	.	T	G	.	.	MAF_INRAE=44.167;MAF_USDA=33.529
NC_035097.1	39742820	.	T	G	.	.	MAF_USDA=1.639
NC_035097.1	39742827	.	A	T	.	.	MAF_USDA=2.459
NC_035097.1	39742837	.	C	G	.	.	MAF_USDA=2.459
NC_035097.1	39742962	.	G	A	.	.	MAF_USDA=1.639
NC_035097.1	39742968	.	A	T	.	.	MAF_INRAE=17.5;MAF_USDA=5.738
NC_035097.1	39742978	.	A	C	.	.	MAF_USDA=4.098
NC_035097.1	39743043	.	C	T	.	.	MAF_USDA=17.647
NC_035097.1	39743123	.	T	C	.	.	MAF_INRAE=10.526;MAF_USDA=3.529
NC_035097.1	39743133	.	C	T	.	.	MAF_INRAE=28.481;MAF_USDA=3.529
NC_035097.1	39743226	.	T	G	.	.	MAF_USDA=17.213
NC_035097.1	39743241	.	A	T	.	.	MAF_INRAE=16.667
NC_035097.1	39743244	.	C	A	.	.	MAF_INRAE=21.519;MAF_USDA=11.176
NC_035097.1	39743332	.	A	G	.	.	MAF_USDA=4.706
NC_035097.1	39743343	.	G	T	.	.	MAF_USDA=3.279
NC_035097.1	39743482	.	T	A	.	.	MAF_USDA=2.459
NC_035097.1	39743497	.	G	T	.	.	MAF_USDA=2.459
NC_035097.1	39743501	.	T	G	.	.	MAF_INRAE=3.333;MAF_USDA=8.235
NC_035097.1	39743690	.	G	A	.	.	MAF_USDA=2.459
NC_035097.1	39743838	.	C	G	.	.	MAF_INRAE=13.333;MAF_USDA=11.475
NC_035097.1	39743844	.	C	T	.	.	MAF_USDA=2.459
NC_035097.1	39743892	.	A	C	.	.	MAF_INRAE=15.823;MAF_USDA=11.765
NC_035097.1	39744110	.	A	T	.	.	MAF_INRAE=25.316;MAF_USDA=42.353
NC_035097.1	39744524	.	C	T	.	.	MAF_USDA=8.333
NC_035097.1	39744544	.	A	G	.	.	MAF_INRAE=9.494;MAF_USDA=20.0
NC_035097.1	39744557	.	C	A	.	.	MAF_INRAE=9.494;MAF_USDA=20.0
NC_035097.1	39744576	.	T	A	.	.	MAF_INRAE=35.443;MAF_USDA=30.588
NC_035097.1	39744621	.	C	T	.	.	MAF_INRAE=10.526;MAF_USDA=6.471
NC_035097.1	39744628	.	T	C	.	.	MAF_INRAE=19.62;MAF_USDA=19.412
NC_035097.1	39744709	.	G	A	.	.	MAF_USDA=3.279
NC_035097.1	39744751	.	A	G	.	.	MAF_INRAE=47.468;MAF_USDA=33.529
NC_035097.1	39744793	.	G	A	.	.	MAF_INRAE=9.494;MAF_USDA=19.412
NC_035097.1	39744929	.	T	C	.	.	MAF_INRAE=10.526;MAF_USDA=8.333
NC_035097.1	39744987	.	C	A	.	.	MAF_INRAE=24.167;MAF_USDA=7.059
NC_035097.1	39745042	.	T	C	.	.	MAF_INRAE=17.5;MAF_USDA=8.197
NC_035097.1	39745098	.	T	A	.	.	MAF_USDA=6.557
NC_035097.1	39745211	.	C	A	.	.	MAF_USDA=4.918
NC_035097.1	39745225	.	G	A	.	.	MAF_USDA=4.918
NC_035097.1	39745226	.	T	A	.	.	MAF_USDA=4.918
NC_035097.1	39745258	.	C	T	.	.	MAF_INRAE=22.152;MAF_USDA=29.412
NC_035097.1	39745319	.	C	T	.	.	MAF_USDA=6.557
NC_035097.1	39745357	.	C	A	.	.	MAF_USDA=2.083
NC_035097.1	39745359	.	T	A	.	.	MAF_USDA=2.083
NC_035097.1	39745408	.	G	A	.	.	MAF_INRAE=28.481;MAF_USDA=3.529
NC_035097.1	39745443	.	G	A	.	.	MAF_INRAE=17.5;MAF_USDA=6.557
NC_035097.1	39745475	.	T	C	.	.	MAF_INRAE=22.152;MAF_USDA=30.0
NC_035097.1	39745558	.	C	A	.	.	MAF_INRAE=10.526;MAF_USDA=20.833
NC_035097.1	39745598	.	G	A	.	.	MAF_USDA=1.639
NC_035097.1	39745624	.	G	A	.	.	MAF_INRAE=10.526;MAF_USDA=6.471
NC_035097.1	39745650	.	G	A	.	.	MAF_USDA=2.941
NC_035097.1	39745678	.	A	C	.	.	MAF_USDA=12.353
NC_035097.1	39745716	.	G	C	.	.	MAF_INRAE=21.519;MAF_USDA=29.412
NC_035097.1	39745747	.	C	G	.	.	MAF_USDA=5.738
NC_035097.1	39745790	.	C	A	.	.	MAF_INRAE=16.667;MAF_USDA=10.0
NC_035097.1	39745822	.	T	G	.	.	MAF_INRAE=22.152;MAF_USDA=44.706
NC_035097.1	39745857	.	C	T	.	.	MAF_INRAE=9.494;MAF_USDA=15.882
NC_035097.1	39745879	.	G	A	.	.	MAF_USDA=1.639
NC_035097.1	39745931	.	T	C	.	.	MAF_INRAE=31.013;MAF_USDA=19.048
NC_035097.1	39746121	.	C	T	.	.	MAF_USDA=4.098
NC_035097.1	39746168	.	A	C	.	.	MAF_INRAE=5.833;MAF_USDA=16.667
NC_035097.1	39746217	.	G	A	.	.	MAF_INRAE=7.5;MAF_USDA=16.667
NC_035097.1	39746334	.	C	A	.	.	MAF_INRAE=16.667
NC_035097.1	39746369	.	G	T	.	.	MAF_USDA=6.25
NC_035097.1	39746505	.	A	G	.	.	MAF_INRAE=3.333
NC_035097.1	39746691	.	C	G	.	.	MAF_USDA=3.333
NC_035097.1	39746967	.	G	A	.	.	MAF_INRAE=10.526;MAF_USDA=6.471
NC_035097.1	39746998	.	C	A	.	.	MAF_USDA=7.5
NC_035097.1	39747002	.	C	T	.	.	MAF_USDA=5.833
NC_035097.1	39747027	.	G	T	.	.	MAF_INRAE=3.333;MAF_USDA=7.738
NC_035097.1	39747036	.	G	A	.	.	MAF_INRAE=8.861;MAF_USDA=16.071
NC_035097.1	39747065	.	T	A	.	.	MAF_INRAE=8.861;MAF_USDA=11.31
NC_035097.1	39747088	.	A	C	.	.	MAF_USDA=1.786
NC_035097.1	39747107	.	A	T	.	.	MAF_INRAE=46.835;MAF_USDA=48.824
NC_035097.1	39747146	.	C	A	.	.	MAF_INRAE=40.0;MAF_USDA=49.412
NC_035097.1	39747182	.	A	C	.	.	MAF_INRAE=31.013;MAF_USDA=19.412
NC_035097.1	39747223	.	G	A	.	.	MAF_USDA=4.167
NC_035097.1	39747225	.	A	T	.	.	MAF_INRAE=10.526;MAF_USDA=5.294
NC_035097.1	39747257	.	C	A	.	.	MAF_USDA=2.459
NC_035097.1	39747335	.	T	A	.	.	MAF_USDA=4.918
NC_035097.1	39747499	.	C	T	.	.	MAF_USDA=1.639
NC_035097.1	39747598	.	G	T	.	.	MAF_INRAE=7.5;MAF_USDA=18.75
NC_035097.1	39747611	.	C	T	.	.	MAF_INRAE=9.494;MAF_USDA=18.75
NC_035097.1	39747616	.	T	C	.	.	MAF_INRAE=9.494;MAF_USDA=18.75
NC_035097.1	39747628	.	C	G	.	.	MAF_INRAE=17.5
NC_035097.1	39747675	.	C	T	.	.	MAF_INRAE=7.5;MAF_USDA=23.529
NC_035097.1	39747694	.	C	G	.	.	MAF_USDA=1.695
NC_035097.1	39747698	.	A	T	.	.	MAF_USDA=1.695
NC_035097.1	39747710	.	G	A	.	.	MAF_USDA=6.25
NC_035097.1	39747769	.	G	A	.	.	MAF_INRAE=15.789;MAF_USDA=13.855
NC_035097.1	39747894	.	TT	TC	.	.	MAF_USDA=18.75
NC_035097.1	39747895	.	T	C	.	.	MAF_INRAE=31.013;MAF_USDA=16.393
NC_035097.1	39747907	.	C	A	.	.	MAF_USDA=2.083
NC_035097.1	39747908	.	T	C	.	.	MAF_USDA=2.083
NC_035097.1	39748022	.	C	T	.	.	MAF_USDA=1.639
NC_035097.1	39748163	.	T	A	.	.	MAF_USDA=4.918
NC_035097.1	39748164	.	T	A	.	.	MAF_USDA=4.918
NC_035097.1	39748220	.	G	A	.	.	MAF_USDA=5.294
NC_035097.1	39748248	.	A	G	.	.	MAF_USDA=4.918
NC_035097.1	39748254	.	C	T	.	.	MAF_INRAE=10.526;MAF_USDA=19.412
NC_035097.1	39748443	.	C	A	.	.	MAF_USDA=5.738
NC_035097.1	39748545	.	C	G	.	.	MAF_USDA=3.279
NC_035097.1	39748762	.	C	G	.	.	MAF_INRAE=31.013;MAF_USDA=18.235
NC_035097.1	39748797	.	T	C	.	.	MAF_INRAE=13.333;MAF_USDA=11.475
NC_035097.1	39748877	.	A	T	.	.	MAF_USDA=4.918
NC_035097.1	39748902	.	A	T	.	.	MAF_USDA=4.167
NC_035097.1	39748910	.	C	A	.	.	MAF_USDA=1.639
NC_035097.1	39748954	.	G	A	.	.	MAF_INRAE=40.506;MAF_USDA=44.118
NC_035097.1	39749002	.	A	C	.	.	MAF_USDA=1.639
NC_035097.1	39749092	.	A	C	.	.	MAF_USDA=4.118
NC_035097.1	39749110	.	G	A	.	.	MAF_INRAE=15.789;MAF_USDA=9.412
NC_035097.1	39749133	.	G	A	.	.	MAF_USDA=1.639
NC_035097.1	39749174	.	A	T	.	.	MAF_INRAE=49.367;MAF_USDA=44.706
NC_035097.1	39749180	.	A	C	.	.	MAF_INRAE=50.0;MAF_USDA=48.235
NC_035097.1	39749336	.	G	A	.	.	MAF_USDA=5.738
NC_035097.1	39749337	.	C	T	.	.	MAF_INRAE=43.038;MAF_USDA=47.647
NC_035097.1	39749343	.	C	T	.	.	MAF_INRAE=8.861;MAF_USDA=10.0
NC_035097.1	39749414	.	T	C	.	.	MAF_INRAE=29.167
NC_035097.1	39749475	.	T	G	.	.	MAF_USDA=16.471
NC_035097.1	39749682	.	G	A	.	.	MAF_INRAE=10.526;MAF_USDA=18.75
NC_035097.1	39749762	.	G	A	.	.	MAF_INRAE=15.789;MAF_USDA=8.824
NC_035097.1	39749933	.	A	G	.	.	MAF_USDA=3.279
NC_035097.1	39749936	.	A	T	.	.	MAF_INRAE=4.167;MAF_USDA=2.459
NC_035097.1	39749966	.	G	C	.	.	MAF_INRAE=25.316;MAF_USDA=17.059
NC_035097.1	39750030	.	C	A	.	.	MAF_USDA=3.279
NC_035097.1	39750084	.	C	T	.	.	MAF_INRAE=12.025;MAF_USDA=12.941
NC_035097.1	39750138	.	G	A	.	.	MAF_USDA=1.639
NC_035097.1	39750148	.	C	T	.	.	MAF_USDA=1.639
NC_035097.1	39750176	.	C	A	.	.	MAF_USDA=3.279
NC_035097.1	39750224	.	T	C	.	.	MAF_USDA=8.197
NC_035097.1	39750310	.	T	C	.	.	MAF_USDA=1.639
NC_035097.1	39750347	.	C	T	.	.	MAF_USDA=4.918
NC_035097.1	39750348	.	A	C	.	.	MAF_USDA=4.918
NC_035097.1	39750389	.	T	C	.	.	MAF_USDA=2.459
NC_035097.1	39750531	.	A	C	.	.	MAF_INRAE=15.789;MAF_USDA=30.357
NC_035097.1	39750569	.	C	A	.	.	MAF_USDA=7.831
NC_035097.1	39750629	.	T	C	.	.	MAF_USDA=6.25
NC_035097.1	39751109	.	G	A	.	.	MAF_USDA=4.098
NC_035097.1	39751125	.	G	A	.	.	MAF_USDA=2.459
NC_035097.1	39751128	.	T	C	.	.	MAF_USDA=1.639
NC_035097.1	39751139	.	C	T	.	.	MAF_USDA=8.197
NC_035097.1	39751285	.	G	A	.	.	MAF_INRAE=10.526;MAF_USDA=30.588
NC_035097.1	39751296	.	G	A	.	.	MAF_USDA=2.459
NC_035097.1	39751304	.	A	C	.	.	MAF_INRAE=6.329;MAF_USDA=30.0
NC_035097.1	39751479	.	G	A	.	.	MAF_INRAE=10.526;MAF_USDA=7.059
NC_035097.1	39751575	.	T	C	.	.	MAF_INRAE=6.329;MAF_USDA=12.941
NC_035097.1	39751701	.	A	G	.	.	MAF_INRAE=6.329;MAF_USDA=20.833
NC_035097.1	39751704	.	C	T	.	.	MAF_INRAE=3.333;MAF_USDA=20.833
NC_035097.1	39751727	.	C	T	.	.	MAF_USDA=3.333
NC_035097.1	39751832	.	G	A	.	.	MAF_INRAE=12.025;MAF_USDA=13.529
NC_035097.1	39751848	.	C	T	.	.	MAF_USDA=3.279
NC_035097.1	39751849	.	G	A	.	.	MAF_INRAE=24.684;MAF_USDA=17.059
NC_035097.1	39751863	.	C	A	.	.	MAF_USDA=3.279
NC_035097.1	39751925	.	A	G	.	.	MAF_USDA=2.459
NC_035097.1	39751972	.	A	G	.	.	MAF_INRAE=33.544;MAF_USDA=24.118
NC_035097.1	39752039	.	G	A	.	.	MAF_USDA=6.25
NC_035097.1	39752058	.	T	C	.	.	MAF_USDA=4.098
NC_035097.1	39752074	.	G	T	.	.	MAF_USDA=4.918
NC_035097.1	39752081	.	C	T	.	.	MAF_USDA=4.918
NC_035097.1	39752095	.	C	T	.	.	MAF_USDA=1.639
NC_035097.1	39752099	.	G	A	.	.	MAF_USDA=10.0
NC_035097.1	39752124	.	T	A	.	.	MAF_USDA=5.738
NC_035097.1	39752131	.	C	A	.	.	MAF_USDA=4.918
NC_035097.1	39752189	.	G	T	.	.	MAF_USDA=7.377
NC_035097.1	39752200	.	T	C	.	.	MAF_INRAE=10.526;MAF_USDA=4.118
NC_035097.1	39752209	.	A	C	.	.	MAF_INRAE=12.025;MAF_USDA=13.529
NC_035097.1	39752272	.	G	C	.	.	MAF_USDA=17.059
NC_035097.1	39752333	.	G	T	.	.	MAF_USDA=17.059
NC_035097.1	39752356	.	C	A	.	.	MAF_INRAE=12.025;MAF_USDA=12.941
NC_035097.1	39752386	.	G	T	.	.	MAF_USDA=1.639
NC_035097.1	39752444	.	A	G	.	.	MAF_INRAE=11.392;MAF_USDA=14.118
NC_035097.1	39752549	.	G	A	.	.	MAF_USDA=4.098
NC_035097.1	39752553	.	T	C	.	.	MAF_USDA=4.098
NC_035097.1	39752563	.	G	T	.	.	MAF_USDA=4.098
NC_035097.1	39752564	.	T	G	.	.	MAF_USDA=4.098
NC_035097.1	39752588	.	C	G	.	.	MAF_USDA=5.738
NC_035097.1	39752602	.	C	A	.	.	MAF_USDA=11.475
NC_035097.1	39752605	.	C	T	.	.	MAF_INRAE=24.051;MAF_USDA=8.235
NC_035097.1	39752606	.	G	A	.	.	MAF_INRAE=10.526;MAF_USDA=13.115
NC_035097.1	39752615	.	C	A	.	.	MAF_INRAE=18.354;MAF_USDA=3.529
NC_035097.1	39752625	.	G	A	.	.	MAF_USDA=15.574
NC_035097.1	39752680	.	T	C	.	.	MAF_USDA=15.574
NC_035097.1	39752681	.	C	A	.	.	MAF_USDA=16.393
NC_035097.1	39752684	.	C	A	.	.	MAF_USDA=17.213
NC_035097.1	39752695	.	T	A	.	.	MAF_USDA=13.115
NC_035097.1	39752709	.	T	A	.	.	MAF_USDA=18.033
NC_035097.1	39752712	.	A	G	.	.	MAF_USDA=16.393
NC_035097.1	39752719	.	G	A	.	.	MAF_USDA=13.934
NC_035097.1	39752733	.	A	G	.	.	MAF_USDA=14.754
NC_035097.1	39752734	.	G	C	.	.	MAF_USDA=15.574
NC_035097.1	39752735	.	A	C	.	.	MAF_USDA=17.213
NC_035097.1	39752743	.	T	C	.	.	MAF_USDA=17.213
NC_035097.1	39752746	.	G	A	.	.	MAF_INRAE=12.025;MAF_USDA=12.941
NC_035097.1	39752769	.	T	C	.	.	MAF_USDA=15.574
NC_035097.1	39752774	.	G	A	.	.	MAF_USDA=16.393
NC_035097.1	39752776	.	A	G	.	.	MAF_USDA=14.754
NC_035097.1	39752783	.	T	C	.	.	MAF_USDA=12.295
NC_035097.1	39752943	.	A	C	.	.	MAF_INRAE=18.354;MAF_USDA=44.118
NC_035097.1	39753009	.	A	G	.	.	MAF_INRAE=6.329;MAF_USDA=10.588
NC_035097.1	39753015	.	G	A	.	.	MAF_USDA=1.639
NC_035097.1	39753071	.	T	A	.	.	MAF_INRAE=15.789;MAF_USDA=7.647
NC_035097.1	39753122	.	T	A	.	.	MAF_USDA=2.459
NC_035097.1	39753127	.	A	T	.	.	MAF_USDA=2.459
NC_035097.1	39753128	.	C	A	.	.	MAF_INRAE=14.557;MAF_USDA=40.588
NC_035097.1	39753133	.	T	G	.	.	MAF_INRAE=18.354;MAF_USDA=44.706
NC_035097.1	39753169	.	G	A	.	.	MAF_USDA=6.557
NC_035097.1	39753249	.	G	A	.	.	MAF_USDA=1.639
NC_035097.1	39753393	.	T	C	.	.	MAF_USDA=1.765
NC_035097.1	39753394	.	C	T	.	.	MAF_USDA=1.765
NC_035097.1	39753395	.	G	A	.	.	MAF_USDA=8.235
NC_035097.1	39753552	.	A	G	.	.	MAF_USDA=1.639
NC_035097.1	39753821	.	C	T	.	.	MAF_USDA=1.639
NC_035097.1	39753833	.	C	G	.	.	MAF_USDA=22.941
NC_035097.1	39753854	.	T	C	.	.	MAF_USDA=1.639
NC_035097.1	39753872	.	C	A	.	.	MAF_USDA=1.667
NC_035097.1	39753929	.	A	G	.	.	MAF_INRAE=13.333;MAF_USDA=2.459
NC_035097.1	39753939	.	C	G	.	.	MAF_USDA=4.167
NC_035097.1	39754092	.	G	C	.	.	MAF_USDA=3.279
NC_035097.1	39754170	.	T	C	.	.	MAF_INRAE=15.19;MAF_USDA=32.353
NC_035097.1	39754361	.	G	A	.	.	MAF_INRAE=13.333;MAF_USDA=4.098
NC_035097.1	39754426	.	C	A	.	.	MAF_USDA=1.639
NC_035097.1	39754514	.	T	C	.	.	MAF_INRAE=15.789;MAF_USDA=3.529
NC_035097.1	39754568	.	A	C	.	.	MAF_USDA=1.695
NC_035097.1	39754600	.	C	T	.	.	MAF_INRAE=12.658;MAF_USDA=24.706
NC_035097.1	39754688	.	A	T	.	.	MAF_USDA=1.639
NC_035097.1	39754788	.	A	G	.	.	MAF_USDA=2.459
NC_035097.1	39754863	.	A	C	.	.	MAF_USDA=2.459
NC_035097.1	39754882	.	T	A	.	.	MAF_INRAE=39.873;MAF_USDA=32.941
NC_035097.1	39754887	.	G	A	.	.	MAF_USDA=1.639
NC_035097.1	39754895	.	C	T	.	.	MAF_USDA=4.918
NC_035097.1	39754979	.	C	T	.	.	MAF_INRAE=41.772;MAF_USDA=17.059
NC_035097.1	39755111	.	C	A	.	.	MAF_INRAE=10.526;MAF_USDA=11.765
NC_035097.1	39755179	.	C	T	.	.	MAF_INRAE=15.789;MAF_USDA=3.529
NC_035097.1	39755207	.	A	C	.	.	MAF_INRAE=39.241;MAF_USDA=27.059
NC_035097.1	39755270	.	C	T	.	.	MAF_USDA=1.639
NC_035097.1	39755274	.	G	A	.	.	MAF_USDA=1.639
NC_035097.1	39755312	.	A	G	.	.	MAF_INRAE=17.5;MAF_USDA=5.738
NC_035097.1	39755640	.	G	A	.	.	MAF_INRAE=14.557;MAF_USDA=18.824
NC_035097.1	39755655	.	T	C	.	.	MAF_INRAE=15.789;MAF_USDA=7.647
NC_035097.1	39755751	.	C	T	.	.	MAF_USDA=1.639
NC_035097.1	39755783	.	T	C	.	.	MAF_INRAE=14.557;MAF_USDA=19.412
NC_035097.1	39755792	.	C	T	.	.	MAF_USDA=1.639
NC_035097.1	39755910	.	T	A	.	.	MAF_USDA=2.459
NC_035097.1	39755914	.	G	A	.	.	MAF_USDA=6.25
NC_035097.1	39755931	.	T	A	.	.	MAF_USDA=6.25
NC_035097.1	39756009	.	C	T	.	.	MAF_INRAE=10.526;MAF_USDA=4.706
NC_035097.1	39756047	.	C	T	.	.	MAF_INRAE=41.772;MAF_USDA=20.238
NC_035097.1	39756058	.	C	T	.	.	MAF_USDA=1.695
NC_035097.1	39756082	.	T	C	.	.	MAF_USDA=41.667
NC_035097.1	39756101	.	C	T	.	.	MAF_INRAE=15.789
NC_035097.1	39756120	.	C	A	.	.	MAF_INRAE=5.0;MAF_USDA=16.471
NC_035097.1	39756157	.	T	C	.	.	MAF_INRAE=15.789;MAF_USDA=37.059
NC_035097.1	39756251	.	T	G	.	.	MAF_USDA=1.639
NC_035097.1	39756265	.	G	T	.	.	MAF_INRAE=5.263;MAF_USDA=2.941
NC_035097.1	39756321	.	G	T	.	.	MAF_INRAE=5.696;MAF_USDA=4.118
NC_035097.1	39756366	.	G	A	.	.	MAF_USDA=1.765
NC_035097.1	39756387	.	G	A	.	.	MAF_INRAE=11.667;MAF_USDA=5.294
NC_035097.1	39756405	.	T	C	.	.	MAF_INRAE=37.342;MAF_USDA=19.412
NC_035097.1	39756424	.	T	C	.	.	MAF_USDA=3.279
NC_035097.1	39756449	.	T	G	.	.	MAF_USDA=2.459
NC_035097.1	39756496	.	T	A	.	.	MAF_USDA=2.459
NC_035097.1	39756619	.	T	A	.	.	MAF_USDA=2.459
NC_035097.1	39756620	.	G	T	.	.	MAF_USDA=2.459
NC_035097.1	39756697	.	T	C	.	.	MAF_USDA=4.167
NC_035097.1	39756720	.	C	T	.	.	MAF_INRAE=3.333
NC_035097.1	39756751	.	C	T	.	.	MAF_USDA=3.279
NC_035097.1	39756844	.	T	G	.	.	MAF_USDA=14.118
NC_035097.1	39756850	.	C	G	.	.	MAF_INRAE=41.772;MAF_USDA=32.941
NC_035097.1	39756888	.	C	T	.	.	MAF_USDA=2.083
NC_035097.1	39757091	.	C	A	.	.	MAF_INRAE=27.215;MAF_USDA=24.706
NC_035097.1	39757113	.	G	C	.	.	MAF_INRAE=38.608;MAF_USDA=34.118
NC_035097.1	39757239	.	A	C	.	.	MAF_INRAE=40.506;MAF_USDA=46.471
NC_035097.1	39757320	.	A	C	.	.	MAF_USDA=2.459
NC_035097.1	39757334	.	C	A	.	.	MAF_USDA=1.639
NC_035097.1	39757396	.	T	G	.	.	MAF_USDA=1.667
NC_035097.1	39757487	.	A	G	.	.	MAF_USDA=4.167
NC_035097.1	39757489	.	C	T	.	.	MAF_USDA=2.353
NC_035097.1	39757527	.	G	A	.	.	MAF_USDA=3.571
NC_035097.1	39757579	.	C	T	.	.	MAF_USDA=2.459
NC_035097.1	39757594	.	C	T	.	.	MAF_USDA=1.765
NC_035097.1	39757664	.	C	T	.	.	MAF_USDA=2.459
NC_035097.1	39757790	.	A	G	.	.	MAF_USDA=1.639
NC_035097.1	39757844	.	C	T	.	.	MAF_INRAE=10.526;MAF_USDA=10.588
NC_035097.1	39758024	.	C	T	.	.	MAF_INRAE=46.835;MAF_USDA=24.706
NC_035097.1	39758076	.	T	C	.	.	MAF_USDA=2.459
NC_035097.1	39758092	.	A	C	.	.	MAF_USDA=2.459
NC_035097.1	39758106	.	G	A	.	.	MAF_INRAE=15.19;MAF_USDA=13.529
NC_035097.1	39758120	.	C	A	.	.	MAF_INRAE=33.544;MAF_USDA=26.471
NC_035097.1	39758121	.	G	A	.	.	MAF_USDA=10.588
NC_035097.1	39758192	.	A	C	.	.	MAF_USDA=3.529
NC_035097.1	39758306	.	T	C	.	.	MAF_INRAE=4.167
NC_035097.1	39758333	.	T	G	.	.	MAF_INRAE=49.367;MAF_USDA=44.118
NC_035097.1	39758374	.	T	A	.	.	MAF_INRAE=17.5;MAF_USDA=1.639
NC_035097.1	39758429	.	A	C	.	.	MAF_USDA=9.412
NC_035097.1	39758510	.	A	T	.	.	MAF_INRAE=3.165;MAF_USDA=3.279
NC_035097.1	39758535	.	T	C	.	.	MAF_INRAE=50.0;MAF_USDA=45.294
NC_035097.1	39758579	.	T	G	.	.	MAF_USDA=14.754
NC_035097.1	39758745	.	G	A	.	.	MAF_USDA=2.353
NC_035097.1	39758748	.	C	T	.	.	MAF_USDA=4.918
NC_035097.1	39758763	.	G	A	.	.	MAF_USDA=1.176
NC_035097.1	39758764	.	T	G	.	.	MAF_USDA=1.176
NC_035097.1	39758774	.	A	C	.	.	MAF_INRAE=35.443;MAF_USDA=41.765
NC_035097.1	39758780	.	G	A	.	.	MAF_INRAE=43.038;MAF_USDA=22.353
NC_035097.1	39758789	.	C	T	.	.	MAF_USDA=4.167
NC_035097.1	39759023	.	G	A	.	.	MAF_USDA=13.115
NC_035097.1	39759072	.	GGACTCA	GGACTCG	.	.	MAF_USDA=16.667
NC_035097.1	39759078	.	A	G	.	.	MAF_INRAE=10.526;MAF_USDA=2.459
NC_035097.1	39759182	.	G	A	.	.	MAF_USDA=5.294
NC_035097.1	39759529	.	C	T	.	.	MAF_INRAE=48.734;MAF_USDA=50.0
NC_035097.1	39759547	.	T	C	.	.	MAF_INRAE=22.5;MAF_USDA=10.0
NC_035097.1	39759551	.	C	A	.	.	MAF_USDA=11.475
NC_035097.1	39759554	.	AAACACA	AAACACT	.	.	MAF_USDA=4.167
NC_035097.1	39759610	.	A	T	.	.	MAF_INRAE=10.526;MAF_USDA=10.588
NC_035097.1	39759617	.	T	G,C	.	.	MAF_INRAE=5.263;MAF_USDA=22.917
NC_035097.1	39759676	.	A	G	.	.	MAF_INRAE=10.526;MAF_USDA=10.588
NC_035097.1	39759704	.	A	C	.	.	MAF_USDA=6.471
NC_035097.1	39759735	.	T	C	.	.	MAF_INRAE=45.833;MAF_USDA=50.0
NC_035097.1	39759787	.	C	A	.	.	MAF_USDA=4.167
NC_035097.1	39759905	.	T	A	.	.	MAF_USDA=2.083
NC_035097.1	39759906	.	T	G	.	.	MAF_USDA=2.083
NC_035097.1	39759952	.	T	A	.	.	MAF_INRAE=32.911;MAF_USDA=25.882
NC_035097.1	39759955	.	A	G	.	.	MAF_USDA=4.167
NC_035097.1	39759971	.	C	T	.	.	MAF_INRAE=15.789;MAF_USDA=13.529
NC_035097.1	39760028	.	A	C	.	.	MAF_USDA=5.738
NC_035097.1	39760030	.	A	G	.	.	MAF_INRAE=33.544;MAF_USDA=25.882
NC_035097.1	39760131	.	A	G	.	.	MAF_INRAE=33.544;MAF_USDA=27.059
NC_035097.1	39760156	.	C	A	.	.	MAF_USDA=4.167
NC_035097.1	39760297	.	G	A	.	.	MAF_USDA=4.167
NC_035097.1	39760457	.	C	T	.	.	MAF_INRAE=3.333;MAF_USDA=3.529
NC_035097.1	39760512	.	A	G	.	.	MAF_USDA=4.167
NC_035097.1	39760536	.	G	T	.	.	MAF_INRAE=10.526;MAF_USDA=7.647
NC_035097.1	39760590	.	C	T	.	.	MAF_INRAE=15.19;MAF_USDA=13.529
NC_035097.1	39760660	.	T	C	.	.	MAF_INRAE=34.81;MAF_USDA=39.412
NC_035097.1	39760661	.	G	A	.	.	MAF_INRAE=4.167
NC_035097.1	39760722	.	G	T	.	.	MAF_INRAE=15.789;MAF_USDA=3.529
NC_035097.1	39760763	.	G	T	.	.	MAF_INRAE=10.526;MAF_USDA=7.647
NC_035097.1	39760786	.	G	A	.	.	MAF_INRAE=44.304;MAF_USDA=26.471
NC_035097.1	39760866	.	C	G	.	.	MAF_INRAE=10.526;MAF_USDA=8.824
NC_035097.1	39761020	.	A	C	.	.	MAF_USDA=2.459
NC_035097.1	39761090	.	C	T	.	.	MAF_USDA=3.279
NC_035097.1	39761270	.	A	T	.	.	MAF_INRAE=33.544;MAF_USDA=26.471
NC_035097.1	39761311	.	A	G	.	.	MAF_INRAE=6.329;MAF_USDA=6.471
NC_035097.1	39761318	.	A	G	.	.	MAF_USDA=2.941
NC_035097.1	39761325	.	A	C	.	.	MAF_INRAE=36.076;MAF_USDA=33.529
NC_035097.1	39761576	.	T	C	.	.	MAF_INRAE=48.734;MAF_USDA=49.167
NC_035097.1	39761681	.	C	A	.	.	MAF_INRAE=2.532;MAF_USDA=3.279
NC_035097.1	39761715	.	T	A	.	.	MAF_USDA=1.639
NC_035097.1	39761861	.	A	G	.	.	MAF_USDA=6.25
NC_035097.1	39761875	.	T	G	.	.	MAF_USDA=1.639
NC_035097.1	39761904	.	A	C	.	.	MAF_INRAE=34.177;MAF_USDA=26.471
NC_035097.1	39761905	.	A	C	.	.	MAF_INRAE=40.0;MAF_USDA=26.471
NC_035097.1	39761993	.	A	T	.	.	MAF_USDA=2.459
NC_035097.1	39762028	.	G	A	.	.	MAF_INRAE=4.167
NC_035097.1	39762105	.	T	G	.	.	MAF_INRAE=3.165;MAF_USDA=3.279
NC_035097.1	39762114	.	T	C	.	.	MAF_INRAE=5.263;MAF_USDA=1.639
NC_035097.1	39762143	.	C	T	.	.	MAF_INRAE=47.368;MAF_USDA=26.471
NC_035097.1	39762188	.	T	C	.	.	MAF_INRAE=33.544;MAF_USDA=25.294
NC_035097.1	39762309	.	C	T	.	.	MAF_INRAE=44.304;MAF_USDA=24.167
NC_035097.1	39762343	.	C	G	.	.	MAF_INRAE=44.304;MAF_USDA=20.833
NC_035097.1	39762416	.	G	A	.	.	MAF_INRAE=43.671;MAF_USDA=25.294
NC_035097.1	39762423	.	G	C	.	.	MAF_USDA=4.167
NC_035097.1	39762440	.	G	A	.	.	MAF_INRAE=3.165;MAF_USDA=4.098
NC_035097.1	39762442	.	A	C	.	.	MAF_INRAE=43.671;MAF_USDA=24.706
NC_035097.1	39762459	.	A	G	.	.	MAF_INRAE=40.833
NC_035097.1	39762507	.	C	A	.	.	MAF_USDA=27.083
NC_035097.1	39762567	.	A	T	.	.	MAF_USDA=8.696
NC_035097.1	39762569	.	C	A	.	.	MAF_USDA=8.696
NC_035097.1	39762581	.	G	T	.	.	MAF_USDA=10.87
NC_035097.1	39763828	.	C	G	.	.	MAF_USDA=36.957
NC_035097.1	39764011	.	G	T	.	.	MAF_USDA=21.176
NC_035097.1	39764141	.	G	T	.	.	MAF_INRAE=43.671;MAF_USDA=25.882
NC_035097.1	39764308	.	G	A	.	.	MAF_INRAE=3.165;MAF_USDA=3.279
NC_035097.1	39764325	.	A	G	.	.	MAF_INRAE=44.304;MAF_USDA=24.706
NC_035097.1	39764344	.	C	T	.	.	MAF_INRAE=22.5;MAF_USDA=2.459
NC_035097.1	39764371	.	A	G	.	.	MAF_INRAE=2.5;MAF_USDA=4.167
NC_035097.1	39764378	.	G	A	.	.	MAF_INRAE=4.167
NC_035097.1	39764558	.	G	A	.	.	MAF_USDA=4.918
NC_035097.1	39764661	.	C	A	.	.	MAF_USDA=2.459
NC_035097.1	39764668	.	A	G	.	.	MAF_USDA=4.167
NC_035097.1	39764760	.	C	T	.	.	MAF_INRAE=34.177;MAF_USDA=25.882
NC_035097.1	39764866	.	G	C	.	.	MAF_INRAE=24.684;MAF_USDA=11.176
NC_035097.1	39764910	.	G	A	.	.	MAF_INRAE=44.304;MAF_USDA=25.882
NC_035097.1	39764954	.	C	G	.	.	MAF_INRAE=10.526;MAF_USDA=18.75
NC_035097.1	39764955	.	G	A	.	.	MAF_INRAE=41.667;MAF_USDA=25.294
NC_035097.1	39764995	.	A	C	.	.	MAF_USDA=3.279
NC_035097.1	39765012	.	G	C	.	.	MAF_INRAE=33.544;MAF_USDA=25.294
NC_035097.1	39765014	.	A	C	.	.	MAF_INRAE=1.667;MAF_USDA=3.279
NC_035097.1	39765047	.	G	C	.	.	MAF_INRAE=3.165;MAF_USDA=3.279
NC_035097.1	39765048	.	T	A	.	.	MAF_INRAE=2.5;MAF_USDA=3.279
NC_035097.1	39765075	.	T	C	.	.	MAF_USDA=5.738
NC_035097.1	39765092	.	G	C	.	.	MAF_INRAE=1.667;MAF_USDA=22.917
NC_035097.1	39765122	.	T	C	.	.	MAF_INRAE=39.873;MAF_USDA=40.0
NC_035097.1	39765134	.	C	A	.	.	MAF_INRAE=1.667;MAF_USDA=18.824
NC_035097.1	39765156	.	A	T	.	.	MAF_INRAE=1.667;MAF_USDA=17.059
NC_035097.1	39765167	.	G	T	.	.	MAF_INRAE=1.667;MAF_USDA=17.059
NC_035097.1	39765172	.	A	T	.	.	MAF_INRAE=1.667;MAF_USDA=16.471
NC_035097.1	39765279	.	T	G	.	.	MAF_INRAE=3.165;MAF_USDA=6.557
NC_035097.1	39765299	.	C	T	.	.	MAF_INRAE=1.667;MAF_USDA=10.588
NC_035097.1	39765330	.	A	T	.	.	MAF_INRAE=1.667;MAF_USDA=17.059
NC_035097.1	39765347	.	T	C	.	.	MAF_INRAE=10.526;MAF_USDA=8.235
NC_035097.1	39765371	.	G	A	.	.	MAF_INRAE=4.167
NC_035097.1	39765429	.	C	A	.	.	MAF_INRAE=5.696;MAF_USDA=13.095
NC_035097.1	39765466	.	G	A	.	.	MAF_INRAE=10.526;MAF_USDA=10.417
NC_035097.1	39765477	.	G	T	.	.	MAF_USDA=4.167
NC_035097.1	39765497	.	A	T	.	.	MAF_INRAE=20.0
NC_035097.1	39765543	.	A	C	.	.	MAF_INRAE=11.667;MAF_USDA=1.639
NC_035097.1	39765572	.	G	A	.	.	MAF_INRAE=4.167
NC_035097.1	39765579	.	T	A	.	.	MAF_INRAE=5.263
NC_035097.1	39765625	.	A	T	.	.	MAF_USDA=3.529
NC_035097.1	39765660	.	C	T	.	.	MAF_USDA=6.25
NC_035097.1	39765762	.	T	C	.	.	MAF_USDA=4.167
NC_035097.1	39765815	.	A	C	.	.	MAF_INRAE=43.671;MAF_USDA=19.412
NC_035097.1	39765839	.	T	C	.	.	MAF_USDA=1.639
NC_035097.1	39765894	.	G	A	.	.	MAF_USDA=4.918
NC_035097.1	39765916	.	A	T	.	.	MAF_USDA=1.639
NC_035097.1	39765932	.	C	A	.	.	MAF_USDA=4.167
NC_035097.1	39765963	.	A	G	.	.	MAF_INRAE=10.526;MAF_USDA=6.471
NC_035097.1	39765982	.	G	T	.	.	MAF_INRAE=41.139;MAF_USDA=12.353
NC_035097.1	39766013	.	G	A	.	.	MAF_INRAE=34.177;MAF_USDA=27.059
NC_035097.1	39766057	.	A	T	.	.	MAF_INRAE=21.519;MAF_USDA=49.412
NC_035097.1	39766078	.	C	T	.	.	MAF_USDA=9.016
NC_035097.1	39766092	.	G	T	.	.	MAF_INRAE=6.962;MAF_USDA=45.833
NC_035097.1	39766188	.	A	G	.	.	MAF_USDA=4.167
NC_035097.1	39766192	.	T	A	.	.	MAF_USDA=1.639
NC_035097.1	39766195	.	C	A	.	.	MAF_INRAE=44.304;MAF_USDA=26.471
NC_035097.1	39766218	.	C	G	.	.	MAF_INRAE=22.5;MAF_USDA=1.639
NC_035097.1	39766223	.	G	C	.	.	MAF_USDA=9.016
NC_035097.1	39766259	.	C	T	.	.	MAF_USDA=2.459
NC_035097.1	39766274	.	C	T	.	.	MAF_USDA=3.279
NC_035097.1	39766296	.	G	C	.	.	MAF_INRAE=10.526;MAF_USDA=5.294
NC_035097.1	39766347	.	C	T	.	.	MAF_USDA=9.016
NC_035097.1	39766408	.	A	T	.	.	MAF_USDA=1.667
NC_035097.1	39766421	.	A	T	.	.	MAF_INRAE=18.354;MAF_USDA=7.5
NC_035097.1	39766543	.	T	G	.	.	MAF_USDA=1.639
NC_035097.1	39766546	.	G	A	.	.	MAF_INRAE=2.5;MAF_USDA=6.25
NC_035097.1	39766581	.	G	A	.	.	MAF_INRAE=23.333;MAF_USDA=13.529
NC_035097.1	39766635	.	A	G	.	.	MAF_INRAE=11.667
NC_035097.1	39766731	.	G	A	.	.	MAF_INRAE=13.291;MAF_USDA=9.412
NC_035097.1	39766897	.	T	C	.	.	MAF_USDA=8.333
NC_035097.1	39766918	.	G	C	.	.	MAF_USDA=3.279
NC_035097.1	39766919	.	C	T	.	.	MAF_INRAE=10.526;MAF_USDA=12.941
NC_035097.1	39766967	.	G	C	.	.	MAF_USDA=2.941
NC_035097.1	39767054	.	T	C	.	.	MAF_INRAE=12.025;MAF_USDA=20.588
NC_035097.1	39767143	.	A	T	.	.	MAF_USDA=15.294
NC_035097.1	39767165	.	G	T	.	.	MAF_USDA=14.706
NC_035097.1	39767194	.	C	G	.	.	MAF_USDA=4.167
NC_035097.1	39767291	.	A	T	.	.	MAF_USDA=9.412
NC_035097.1	39767296	.	G	A	.	.	MAF_USDA=9.836
NC_035097.1	39767298	.	C	A	.	.	MAF_INRAE=46.835;MAF_USDA=41.765
NC_035097.1	39767318	.	A	G	.	.	MAF_USDA=9.836
NC_035097.1	39767396	.	G	A	.	.	MAF_USDA=3.279
NC_035097.1	39767445	.	A	T	.	.	MAF_INRAE=11.667;MAF_USDA=2.083
NC_035097.1	39767535	.	A	G	.	.	MAF_USDA=1.667
NC_035097.1	39767630	.	A	T	.	.	MAF_USDA=15.476
NC_035097.1	39767715	.	A	C	.	.	MAF_USDA=6.25
NC_035097.1	39767780	.	A	C	.	.	MAF_INRAE=25.0;MAF_USDA=36.471
NC_035097.1	39767823	.	C	T	.	.	MAF_INRAE=15.789;MAF_USDA=25.0
NC_035097.1	39767824	.	A	G	.	.	MAF_USDA=2.459
NC_035097.1	39767925	.	A	C	.	.	MAF_INRAE=1.667
NC_035097.1	39767941	.	T	A	.	.	MAF_USDA=9.412
NC_035097.1	39767956	.	T	A	.	.	MAF_INRAE=2.5
NC_035097.1	39767985	.	T	G	.	.	MAF_INRAE=2.5
NC_035097.1	39767987	.	C	T	.	.	MAF_INRAE=2.5
NC_035097.1	39767988	.	G	A	.	.	MAF_INRAE=10.526;MAF_USDA=5.294
NC_035097.1	39768026	.	A	C	.	.	MAF_INRAE=3.333;MAF_USDA=1.639
NC_035097.1	39768053	.	C	G	.	.	MAF_INRAE=24.167;MAF_USDA=29.508
NC_035097.1	39768067	.	G	A	.	.	MAF_INRAE=27.215;MAF_USDA=4.706
NC_035097.1	39768082	.	G	A	.	.	MAF_INRAE=45.57;MAF_USDA=27.083
NC_035097.1	39768125	.	T	A	.	.	MAF_USDA=3.279
NC_035097.1	39768149	.	T	A	.	.	MAF_INRAE=6.329;MAF_USDA=8.824
NC_035097.1	39768217	.	T	C	.	.	MAF_INRAE=34.167;MAF_USDA=2.941
NC_035097.1	39768306	.	A	C	.	.	MAF_USDA=15.294
NC_035097.1	39768325	.	C	G	.	.	MAF_USDA=15.294
NC_035097.1	39768326	.	G	A	.	.	MAF_USDA=1.639
NC_035097.1	39768401	.	A	C	.	.	MAF_USDA=19.412
NC_035097.1	39768457	.	A	G	.	.	MAF_USDA=1.639
NC_035097.1	39768504	.	G	T	.	.	MAF_INRAE=41.139;MAF_USDA=31.765
NC_035097.1	39768521	.	G	T	.	.	MAF_INRAE=3.333;MAF_USDA=2.941
NC_035097.1	39768530	.	A	C	.	.	MAF_USDA=4.098
NC_035097.1	39768533	.	G	A	.	.	MAF_INRAE=3.333;MAF_USDA=1.639
NC_035097.1	39768573	.	A	T	.	.	MAF_INRAE=22.5
NC_035097.1	39768574	.	C	T	.	.	MAF_USDA=18.235
NC_035097.1	39768576	.	G	A	.	.	MAF_USDA=18.824
NC_035097.1	39768627	.	G	A	.	.	MAF_INRAE=5.263;MAF_USDA=6.25
NC_035097.1	39768687	.	G	T	.	.	MAF_USDA=17.647
NC_035097.1	39768772	.	A	T	.	.	MAF_INRAE=3.797;MAF_USDA=1.765
NC_035097.1	39768867	.	G	T	.	.	MAF_USDA=3.279
NC_035097.1	39768890	.	A	T	.	.	MAF_INRAE=11.667
NC_035097.1	39768941	.	G	A	.	.	MAF_USDA=17.059
NC_035097.1	39768967	.	C	T	.	.	MAF_USDA=4.098
NC_035097.1	39768968	.	G	A	.	.	MAF_USDA=1.639
NC_035097.1	39769027	.	G	A	.	.	MAF_INRAE=26.582;MAF_USDA=4.706
NC_035097.1	39769099	.	A	G	.	.	MAF_USDA=4.098
NC_035097.1	39769161	.	T	G	.	.	MAF_USDA=1.639
NC_035097.1	39769190	.	C	A	.	.	MAF_USDA=1.639
NC_035097.1	39769235	.	C	A	.	.	MAF_USDA=1.639
NC_035097.1	39769246	.	A	C	.	.	MAF_USDA=3.279
NC_035097.1	39769262	.	T	A	.	.	MAF_INRAE=4.167
NC_035097.1	39769265	.	G	T	.	.	MAF_USDA=10.417
NC_035097.1	39769287	.	A	C	.	.	MAF_USDA=10.417
NC_035097.1	39769290	.	G	T	.	.	MAF_INRAE=39.241;MAF_USDA=45.833
NC_035097.1	39769291	.	T	C	.	.	MAF_USDA=1.639
NC_035097.1	39769311	.	G	T	.	.	MAF_USDA=6.25
NC_035097.1	39769381	.	G	A	.	.	MAF_USDA=15.882
NC_035097.1	39769434	.	A	C	.	.	MAF_USDA=1.639
NC_035097.1	39769561	.	T	A	.	.	MAF_USDA=2.083
NC_035097.1	39769589	.	A	T	.	.	MAF_USDA=6.25
NC_035097.1	39769625	.	G	A	.	.	MAF_INRAE=15.789;MAF_USDA=11.176
NC_035097.1	39769632	.	C	T	.	.	MAF_USDA=1.639
NC_035097.1	39769684	.	G	A	.	.	MAF_USDA=10.0
NC_035097.1	39769717	.	C	T	.	.	MAF_USDA=3.333
NC_035097.1	39769774	.	C	T	.	.	MAF_INRAE=3.333;MAF_USDA=3.333
NC_035097.1	39769815	.	T	C	.	.	MAF_USDA=18.235
NC_035097.1	39769962	.	C	T	.	.	MAF_USDA=17.059
NC_035097.1	39769963	.	A	G	.	.	MAF_USDA=17.059
NC_035097.1	39769984	.	G	A	.	.	MAF_USDA=1.639
NC_035097.1	39769996	.	C	T	.	.	MAF_USDA=4.098
NC_035097.1	39770069	.	G	A	.	.	MAF_INRAE=10.526;MAF_USDA=8.235
NC_035097.1	39770424	.	C	T	.	.	MAF_INRAE=10.526;MAF_USDA=10.417
NC_035097.1	39770508	.	T	G	.	.	MAF_INRAE=1.667
NC_035097.1	39770596	.	C	T	.	.	MAF_USDA=6.25
NC_035097.1	39770616	.	T	A	.	.	MAF_INRAE=23.333
NC_035097.1	39770630	.	A	C	.	.	MAF_INRAE=1.667
NC_035097.1	39770774	.	T	C	.	.	MAF_USDA=2.083
NC_035097.1	39770808	.	T	G	.	.	MAF_USDA=4.918
NC_035097.1	39770826	.	C	T	.	.	MAF_USDA=2.459
NC_035097.1	39770901	.	T	G	.	.	MAF_USDA=6.25
NC_035097.1	39770942	.	T	G	.	.	MAF_INRAE=25.833;MAF_USDA=26.23
NC_035097.1	39770972	.	G	A	.	.	MAF_USDA=2.5
NC_035097.1	39771038	.	A	T	.	.	MAF_INRAE=3.333
NC_035097.1	39771073	.	G	T	.	.	MAF_USDA=1.639
NC_035097.1	39771261	.	G	A	.	.	MAF_INRAE=15.789;MAF_USDA=10.714
NC_035097.1	39771285	.	T	G	.	.	MAF_INRAE=26.582;MAF_USDA=22.941
NC_035097.1	39771422	.	T	G	.	.	MAF_INRAE=30.38;MAF_USDA=35.294
NC_035097.1	39771423	.	A	G	.	.	MAF_INRAE=20.0;MAF_USDA=35.294
NC_035097.1	39771425	.	T	C	.	.	MAF_USDA=14.706
NC_035097.1	39771437	.	A	G	.	.	MAF_USDA=15.294
NC_035097.1	39771452	.	T	A	.	.	MAF_USDA=2.459
NC_035097.1	39771532	.	G	A	.	.	MAF_INRAE=15.789;MAF_USDA=11.765
NC_035097.1	39771551	.	A	G	.	.	MAF_USDA=4.098
NC_035097.1	39771633	.	T	C	.	.	MAF_INRAE=20.0;MAF_USDA=3.279
NC_035097.1	39771782	.	G	T	.	.	MAF_INRAE=1.667
NC_035097.1	39771802	.	C	T	.	.	MAF_USDA=3.279
NC_035097.1	39771866	.	C	A	.	.	MAF_USDA=4.098
NC_035097.1	39771873	.	T	C	.	.	MAF_USDA=1.639
NC_035097.1	39771877	.	T	C	.	.	MAF_INRAE=26.582;MAF_USDA=20.588
NC_035097.1	39771882	.	T	C	.	.	MAF_USDA=3.279
NC_035097.1	39771905	.	C	T	.	.	MAF_INRAE=39.241;MAF_USDA=45.882
NC_035097.1	39771910	.	A	G	.	.	MAF_INRAE=26.582;MAF_USDA=4.706
NC_035097.1	39771914	.	C	T	.	.	MAF_INRAE=26.667;MAF_USDA=45.882
NC_035097.1	39771924	.	C	T	.	.	MAF_INRAE=45.57;MAF_USDA=44.706
NC_035097.1	39771929	.	T	C	.	.	MAF_USDA=1.639
NC_035097.1	39771959	.	A	G	.	.	MAF_INRAE=23.333;MAF_USDA=26.23
NC_035097.1	39771963	.	T	C	.	.	MAF_USDA=4.098
NC_035097.1	39771977	.	C	T	.	.	MAF_INRAE=41.772;MAF_USDA=32.353
NC_035097.1	39772002	.	G	A	.	.	MAF_INRAE=2.5;MAF_USDA=1.765
NC_035097.1	39772036	.	C	T	.	.	MAF_USDA=1.639
NC_035097.1	39772093	.	T	A	.	.	MAF_USDA=4.098
NC_035097.1	39772137	.	C	T	.	.	MAF_INRAE=3.333;MAF_USDA=4.098
NC_035097.1	39772208	.	T	A	.	.	MAF_INRAE=22.152;MAF_USDA=21.176
NC_035097.1	39772221	.	G	T	.	.	MAF_INRAE=22.152;MAF_USDA=21.176
NC_035097.1	39772347	.	C	T	.	.	MAF_INRAE=8.861;MAF_USDA=11.176
NC_035097.1	39772358	.	T	G	.	.	MAF_USDA=8.333
NC_035097.1	39772412	.	A	G	.	.	MAF_INRAE=8.861;MAF_USDA=11.765
NC_035097.1	39772461	.	A	G	.	.	MAF_INRAE=10.526;MAF_USDA=10.417
NC_035097.1	39772514	.	T	C	.	.	MAF_INRAE=41.772;MAF_USDA=30.0
NC_035097.1	39772517	.	T	C	.	.	MAF_INRAE=45.0;MAF_USDA=27.647
NC_035097.1	39772677	.	C	T	.	.	MAF_USDA=10.656
NC_035097.1	39772742	.	C	A	.	.	MAF_INRAE=3.333;MAF_USDA=2.459
NC_035097.1	39772746	.	C	G	.	.	MAF_USDA=1.639
NC_035097.1	39772801	.	T	C	.	.	MAF_INRAE=31.579;MAF_USDA=9.412
NC_035097.1	39772985	.	G	C	.	.	MAF_INRAE=3.333;MAF_USDA=16.471
NC_035097.1	39773001	.	A	G	.	.	MAF_INRAE=4.167
NC_035097.1	39773029	.	A	T	.	.	MAF_USDA=6.557
NC_035097.1	39773032	.	G	T	.	.	MAF_USDA=6.557
NC_035097.1	39773073	.	C	T	.	.	MAF_USDA=3.279
NC_035097.1	39773090	.	T	G	.	.	MAF_USDA=1.639
NC_035097.1	39773108	.	A	T	.	.	MAF_INRAE=3.333;MAF_USDA=1.639
NC_035097.1	39773124	.	G	C	.	.	MAF_USDA=4.167
NC_035097.1	39773204	.	A	T	.	.	MAF_INRAE=25.949;MAF_USDA=31.176
NC_035097.1	39773206	.	T	A	.	.	MAF_INRAE=24.167
NC_035097.1	39773207	.	A	C	.	.	MAF_USDA=5.738
NC_035097.1	39773237	.	A	T	.	.	MAF_INRAE=3.797;MAF_USDA=10.588
NC_035097.1	39773260	.	A	T	.	.	MAF_USDA=1.639
NC_035097.1	39773261	.	A	G	.	.	MAF_INRAE=37.975;MAF_USDA=32.941
NC_035097.1	39773278	.	T	C	.	.	MAF_USDA=6.557
NC_035097.1	39773295	.	G	T	.	.	MAF_INRAE=31.579;MAF_USDA=1.765
NC_035097.1	39773384	.	T	G	.	.	MAF_USDA=6.557
NC_035097.1	39773386	.	A	T	.	.	MAF_INRAE=31.579;MAF_USDA=1.639
NC_035097.1	39773472	.	A	G	.	.	MAF_INRAE=3.333;MAF_USDA=3.279
NC_035097.1	39773495	.	A	T	.	.	MAF_USDA=1.639
NC_035097.1	39773513	.	G	T	.	.	MAF_USDA=1.639
NC_035097.1	39773637	.	G	T	.	.	MAF_INRAE=6.329;MAF_USDA=7.059
NC_035097.1	39773673	.	T	A	.	.	MAF_INRAE=20.253;MAF_USDA=25.294
NC_035097.1	39773680	.	C	T	.	.	MAF_USDA=8.333
NC_035097.1	39773690	.	A	G	.	.	MAF_INRAE=19.62;MAF_USDA=24.706
NC_035097.1	39773729	.	A	T	.	.	MAF_USDA=9.016
NC_035097.1	39773749	.	T	C	.	.	MAF_USDA=4.918
NC_035097.1	39773773	.	C	T	.	.	MAF_INRAE=3.333;MAF_USDA=22.941
NC_035097.1	39773774	.	G	A	.	.	MAF_INRAE=31.579;MAF_USDA=1.765
NC_035097.1	39773775	.	G	T	.	.	MAF_USDA=4.098
NC_035097.1	39773803	.	C	G	.	.	MAF_USDA=3.333
NC_035097.1	39773815	.	C	T	.	.	MAF_USDA=2.459
NC_035097.1	39773850	.	T	C	.	.	MAF_INRAE=3.333;MAF_USDA=3.279
NC_035097.1	39773854	.	C	T	.	.	MAF_USDA=5.738
NC_035097.1	39773878	.	T	A	.	.	MAF_USDA=10.0
NC_035097.1	39773879	.	T	G	.	.	MAF_USDA=1.667
NC_035097.1	39773880	.	G	T	.	.	MAF_USDA=2.5
NC_035097.1	39773890	.	A	G	.	.	MAF_USDA=5.738
NC_035097.1	39773953	.	G	A	.	.	MAF_INRAE=6.329;MAF_USDA=6.471
NC_035097.1	39773958	.	T	C	.	.	MAF_USDA=1.639
NC_035097.1	39774056	.	A	T	.	.	MAF_USDA=7.377
NC_035097.1	39774081	.	G	A	.	.	MAF_INRAE=2.5;MAF_USDA=16.471
NC_035097.1	39774082	.	C	A	.	.	MAF_INRAE=2.5;MAF_USDA=16.471
NC_035097.1	39774152	.	T	C	.	.	MAF_USDA=1.639
NC_035097.1	39774166	.	G	A	.	.	MAF_USDA=2.459
NC_035097.1	39774195	.	C	G	.	.	MAF_USDA=1.639
NC_035097.1	39774206	.	T	C	.	.	MAF_INRAE=31.579;MAF_USDA=1.765
NC_035097.1	39774211	.	C	G	.	.	MAF_USDA=4.118
NC_035097.1	39774221	.	G	A	.	.	MAF_USDA=10.0
NC_035097.1	39774230	.	T	A	.	.	MAF_USDA=4.118
NC_035097.1	39774236	.	A	C	.	.	MAF_USDA=5.294
NC_035097.1	39774239	.	A	C	.	.	MAF_USDA=4.706
NC_035097.1	39774241	.	T	C	.	.	MAF_INRAE=3.797;MAF_USDA=4.167
NC_035097.1	39774307	.	T	C	.	.	MAF_USDA=2.459
NC_035097.1	39774381	.	A	T	.	.	MAF_USDA=8.333
NC_035097.1	39774439	.	A	G	.	.	MAF_INRAE=10.526;MAF_USDA=7.059
NC_035097.1	39774499	.	A	T	.	.	MAF_USDA=1.639
NC_035097.1	39774540	.	C	A	.	.	MAF_USDA=13.115
NC_035097.1	39774591	.	C	G	.	.	MAF_INRAE=18.354
NC_035097.1	39774617	.	A	G	.	.	MAF_INRAE=20.886;MAF_USDA=25.882
NC_035097.1	39774716	.	C	T	.	.	MAF_USDA=1.639
NC_035097.1	39774763	.	T	G	.	.	MAF_INRAE=31.579;MAF_USDA=3.529
NC_035097.1	39774810	.	G	A	.	.	MAF_USDA=1.639
NC_035097.1	39774834	.	A	G	.	.	MAF_USDA=4.098
NC_035097.1	39774850	.	G	T	.	.	MAF_INRAE=11.667;MAF_USDA=4.918
NC_035097.1	39774950	.	G	T	.	.	MAF_INRAE=10.526;MAF_USDA=5.294
NC_035097.1	39775011	.	T	G	.	.	MAF_INRAE=29.114;MAF_USDA=29.412
NC_035097.1	39775030	.	C	A	.	.	MAF_INRAE=31.579;MAF_USDA=3.529
NC_035097.1	39775126	.	A	C	.	.	MAF_USDA=1.639
NC_035097.1	39775180	.	C	A	.	.	MAF_USDA=2.459
NC_035097.1	39775197	.	G	T	.	.	MAF_USDA=2.083
NC_035097.1	39775293	.	G	T	.	.	MAF_INRAE=9.494;MAF_USDA=7.647
NC_035097.1	39775295	.	C	T	.	.	MAF_INRAE=8.333;MAF_USDA=10.588
NC_035097.1	39775352	.	C	A	.	.	MAF_INRAE=10.526;MAF_USDA=10.417
NC_035097.1	39775353	.	C	A	.	.	MAF_INRAE=34.167;MAF_USDA=8.824
NC_035097.1	39775398	.	G	A	.	.	MAF_USDA=8.333
NC_035097.1	39775520	.	T	C	.	.	MAF_USDA=2.459
NC_035097.1	39775604	.	A	T	.	.	MAF_INRAE=1.667
NC_035097.1	39775658	.	T	C	.	.	MAF_USDA=2.459
NC_035097.1	39775702	.	T	C	.	.	MAF_USDA=3.279
NC_035097.1	39775709	.	A	T	.	.	MAF_INRAE=10.526;MAF_USDA=5.294
NC_035097.1	39775713	.	C	T	.	.	MAF_USDA=2.459
NC_035097.1	39775746	.	C	A	.	.	MAF_INRAE=17.722;MAF_USDA=3.279
NC_035097.1	39775849	.	G	A	.	.	MAF_USDA=2.459
NC_035097.1	39775887	.	C	A	.	.	MAF_USDA=8.197
NC_035097.1	39776183	.	C	T	.	.	MAF_INRAE=22.5;MAF_USDA=1.639
NC_035097.1	39776190	.	C	A	.	.	MAF_INRAE=3.333;MAF_USDA=3.529
NC_035097.1	39776192	.	A	T	.	.	MAF_INRAE=2.5;MAF_USDA=4.167
NC_035097.1	39776298	.	G	T	.	.	MAF_INRAE=3.165;MAF_USDA=1.639
NC_035097.1	39776299	.	A	C	.	.	MAF_INRAE=2.5;MAF_USDA=1.639
NC_035097.1	39776380	.	T	A	.	.	MAF_USDA=3.279
NC_035097.1	39776399	.	C	G	.	.	MAF_INRAE=3.165;MAF_USDA=2.459
NC_035097.1	39776401	.	G	A	.	.	MAF_USDA=3.279
NC_035097.1	39776414	.	C	T	.	.	MAF_INRAE=3.165;MAF_USDA=1.639
NC_035097.1	39776415	.	A	C	.	.	MAF_INRAE=2.5;MAF_USDA=2.459
NC_035097.1	39776427	.	G	C	.	.	MAF_USDA=2.459
NC_035097.1	39776448	.	T	C	.	.	MAF_USDA=2.353
NC_035097.1	39776455	.	T	A	.	.	MAF_INRAE=18.354;MAF_USDA=3.279
NC_035097.1	39776465	.	C	A	.	.	MAF_INRAE=18.354;MAF_USDA=3.279
NC_035097.1	39776526	.	A	C	.	.	MAF_USDA=2.459
NC_035097.1	39776550	.	C	A	.	.	MAF_INRAE=31.579;MAF_USDA=2.083
NC_035097.1	39776554	.	C	T	.	.	MAF_INRAE=3.165;MAF_USDA=1.639
NC_035097.1	39776587	.	A	T	.	.	MAF_INRAE=3.165
NC_035097.1	39776678	.	G	T	.	.	MAF_USDA=4.098
NC_035097.1	39776689	.	G	T	.	.	MAF_USDA=4.098
NC_035097.1	39776716	.	A	T	.	.	MAF_INRAE=18.354;MAF_USDA=3.279
NC_035097.1	39776775	.	A	C	.	.	MAF_INRAE=31.579;MAF_USDA=1.639
NC_035097.1	39776869	.	G	A	.	.	MAF_INRAE=10.526;MAF_USDA=2.459
NC_035097.1	39776901	.	T	C	.	.	MAF_INRAE=31.579;MAF_USDA=1.639
NC_035097.1	39777049	.	C	A	.	.	MAF_USDA=2.083
NC_035097.1	39777067	.	A	G	.	.	MAF_USDA=2.353
NC_035097.1	39777105	.	G	T	.	.	MAF_USDA=3.279
NC_035097.1	39777269	.	C	T	.	.	MAF_INRAE=1.667
NC_035097.1	39777311	.	T	C	.	.	MAF_INRAE=18.987;MAF_USDA=14.706
NC_035097.1	39777386	.	G	A	.	.	MAF_INRAE=11.667
NC_035097.1	39777397	.	A	T	.	.	MAF_USDA=1.639
NC_035097.1	39777621	.	G	T	.	.	MAF_INRAE=18.354;MAF_USDA=3.279
NC_035097.1	39777663	.	G	A	.	.	MAF_USDA=1.639
NC_035097.1	39777671	.	A	C	.	.	MAF_USDA=1.639
NC_035097.1	39777674	.	T	G	.	.	MAF_USDA=4.167
NC_035097.1	39777684	.	C	T	.	.	MAF_USDA=5.294
NC_035097.1	39777747	.	G	T	.	.	MAF_INRAE=9.494;MAF_USDA=1.765
NC_035097.1	39777851	.	G	C	.	.	MAF_INRAE=31.579;MAF_USDA=1.765
NC_035097.1	39777885	.	G	A	.	.	MAF_INRAE=44.304;MAF_USDA=28.824
NC_035097.1	39777917	.	T	C	.	.	MAF_USDA=31.25
NC_035097.1	39777929	.	T	G	.	.	MAF_INRAE=22.5;MAF_USDA=1.639
NC_035097.1	39778037	.	T	A	.	.	MAF_USDA=2.353
NC_035097.1	39778071	.	C	A	.	.	MAF_INRAE=31.579;MAF_USDA=1.765
NC_035097.1	39778122	.	A	G	.	.	MAF_USDA=2.459
NC_035097.1	39778242	.	T	C	.	.	MAF_INRAE=32.911;MAF_USDA=23.529
NC_035097.1	39778283	.	C	T	.	.	MAF_USDA=4.098
NC_035097.1	39778394	.	T	C	.	.	MAF_INRAE=3.333;MAF_USDA=1.639
NC_035097.1	39778448	.	G	T	.	.	MAF_INRAE=10.526;MAF_USDA=10.417
NC_035097.1	39778541	.	T	G	.	.	MAF_USDA=1.639
NC_035097.1	39778552	.	T	G	.	.	MAF_USDA=1.639
NC_035097.1	39778597	.	T	C	.	.	MAF_INRAE=31.579;MAF_USDA=3.279
NC_035097.1	39778619	.	G	A	.	.	MAF_INRAE=1.667
NC_035097.1	39778658	.	C	G	.	.	MAF_USDA=4.167
NC_035097.1	39778672	.	T	A	.	.	MAF_USDA=2.459
NC_035097.1	39778675	.	T	G	.	.	MAF_INRAE=10.526;MAF_USDA=8.333
NC_035097.1	39778857	.	A	C	.	.	MAF_USDA=2.459
NC_035097.1	39778859	.	T	G	.	.	MAF_USDA=2.459
NC_035097.1	39778861	.	G	A	.	.	MAF_USDA=2.459
NC_035097.1	39778921	.	G	A	.	.	MAF_USDA=9.836
NC_035097.1	39779005	.	G	A	.	.	MAF_USDA=2.459
NC_035097.1	39779042	.	G	C	.	.	MAF_INRAE=22.5
NC_035097.1	39779074	.	T	G	.	.	MAF_USDA=1.639
NC_035097.1	39779124	.	A	C	.	.	MAF_USDA=1.639
NC_035097.1	39779151	.	G	A	.	.	MAF_USDA=3.279
NC_035097.1	39779255	.	C	A	.	.	MAF_USDA=3.279
NC_035097.1	39779364	.	G	A	.	.	MAF_USDA=4.167
NC_035097.1	39779381	.	C	A	.	.	MAF_INRAE=32.911;MAF_USDA=22.941
NC_035097.1	39779382	.	C	A	.	.	MAF_USDA=4.167
NC_035097.1	39779423	.	T	G	.	.	MAF_USDA=9.412
NC_035097.1	39779425	.	A	C	.	.	MAF_INRAE=3.165;MAF_USDA=1.639
NC_035097.1	39779503	.	A	T	.	.	MAF_INRAE=44.304;MAF_USDA=28.235
NC_035097.1	39779505	.	C	A	.	.	MAF_USDA=2.353
NC_035097.1	39779534	.	T	A	.	.	MAF_INRAE=18.987;MAF_USDA=15.294
NC_035097.1	39779653	.	A	G	.	.	MAF_INRAE=32.278;MAF_USDA=24.118
NC_035097.1	39779781	.	G	A	.	.	MAF_INRAE=2.5;MAF_USDA=4.167
NC_035097.1	39779795	.	G	A	.	.	MAF_USDA=7.647
NC_035097.1	39779805	.	A	G	.	.	MAF_INRAE=22.5;MAF_USDA=1.639
NC_035097.1	39779945	.	G	A	.	.	MAF_USDA=3.279
NC_035097.1	39779975	.	G	A	.	.	MAF_INRAE=31.579;MAF_USDA=1.765
NC_035097.1	39780012	.	A	G	.	.	MAF_USDA=4.918
NC_035097.1	39780070	.	A	G	.	.	MAF_USDA=3.279
NC_035097.1	39780079	.	C	A	.	.	MAF_USDA=2.459
NC_035097.1	39780170	.	T	A	.	.	MAF_INRAE=3.333
NC_035097.1	39780183	.	T	G	.	.	MAF_USDA=6.471
NC_035097.1	39780185	.	C	T	.	.	MAF_INRAE=10.526;MAF_USDA=10.417
NC_035097.1	39780186	.	A	G	.	.	MAF_USDA=10.417
NC_035097.1	39780317	.	C	T	.	.	MAF_INRAE=31.579;MAF_USDA=1.765
NC_035097.1	39780371	.	C	T	.	.	MAF_USDA=1.639
NC_035097.1	39780393	.	G	A	.	.	MAF_USDA=2.459
NC_035097.1	39780404	.	T	C	.	.	MAF_INRAE=3.165;MAF_USDA=1.639
NC_035097.1	39780499	.	G	T	.	.	MAF_USDA=4.098
NC_035097.1	39780527	.	T	G	.	.	MAF_INRAE=42.105;MAF_USDA=4.706
NC_035097.1	39780548	.	A	G	.	.	MAF_INRAE=42.105;MAF_USDA=22.941
NC_035097.1	39780596	.	T	C	.	.	MAF_USDA=1.639
NC_035097.1	39780602	.	G	T	.	.	MAF_USDA=1.639
NC_035097.1	39780629	.	G	A	.	.	MAF_USDA=1.639
NC_035097.1	39780660	.	C	A	.	.	MAF_USDA=9.016
NC_035097.1	39780709	.	C	G	.	.	MAF_INRAE=29.114;MAF_USDA=24.118
NC_035097.1	39780710	.	C	G	.	.	MAF_INRAE=20.0;MAF_USDA=24.706
NC_035097.1	39780720	.	C	G	.	.	MAF_INRAE=29.114;MAF_USDA=24.118
NC_035097.1	39780960	.	T	C	.	.	MAF_USDA=2.941
NC_035097.1	39780961	.	A	G	.	.	MAF_USDA=4.098
NC_035097.1	39780969	.	G	C	.	.	MAF_USDA=1.639
NC_035097.1	39780985	.	A	G	.	.	MAF_USDA=1.639
NC_035097.1	39781050	.	A	T	.	.	MAF_USDA=4.098
NC_035097.1	39781137	.	A	G	.	.	MAF_USDA=4.167
NC_035097.1	39781155	.	G	T	.	.	MAF_USDA=1.639
NC_035097.1	39781179	.	T	A	.	.	MAF_USDA=1.639
NC_035097.1	39781184	.	A	G	.	.	MAF_INRAE=10.526;MAF_USDA=3.529
NC_035097.1	39781235	.	A	G	.	.	MAF_INRAE=10.526;MAF_USDA=6.471
NC_035097.1	39781262	.	C	G	.	.	MAF_INRAE=17.5
NC_035097.1	39781399	.	T	A	.	.	MAF_INRAE=45.833
NC_035097.1	39781402	.	T	C	.	.	MAF_USDA=45.833
NC_035097.1	39781403	.	T	A	.	.	MAF_USDA=45.833
NC_035097.1	39781405	.	G	C	.	.	MAF_USDA=45.833
NC_035097.1	39781472	.	A	G	.	.	MAF_USDA=3.333
NC_035097.1	39781478	.	G	A	.	.	MAF_USDA=3.333
NC_035097.1	39781549	.	G	A	.	.	MAF_USDA=10.417
NC_035097.1	39781572	.	C	G	.	.	MAF_USDA=3.333
NC_035097.1	39781635	.	G	A	.	.	MAF_INRAE=24.051;MAF_USDA=25.0
NC_035097.1	39781671	.	G	T	.	.	MAF_INRAE=29.747;MAF_USDA=22.941
NC_035097.1	39781692	.	T	C	.	.	MAF_USDA=3.279
NC_035097.1	39781704	.	T	G	.	.	MAF_INRAE=42.105;MAF_USDA=7.647
NC_035097.1	39781715	.	G	A	.	.	MAF_INRAE=29.747;MAF_USDA=22.941
NC_035097.1	39781804	.	T	G	.	.	MAF_INRAE=17.722;MAF_USDA=3.279
NC_035097.1	39782067	.	A	C	.	.	MAF_USDA=3.279
NC_035097.1	39782100	.	G	A	.	.	MAF_USDA=3.279
NC_035097.1	39782120	.	A	G	.	.	MAF_INRAE=3.333
NC_035097.1	39782172	.	G	T	.	.	MAF_INRAE=20.0
NC_035097.1	39782200	.	C	T	.	.	MAF_INRAE=15.789;MAF_USDA=3.529
NC_035097.1	39782361	.	T	G	.	.	MAF_INRAE=17.5
NC_035097.1	39782424	.	A	T	.	.	MAF_USDA=4.098
NC_035097.1	39782501	.	C	A	.	.	MAF_INRAE=22.5;MAF_USDA=1.639
NC_035097.1	39782544	.	G	C	.	.	MAF_USDA=4.706
NC_035097.1	39782561	.	C	T	.	.	MAF_INRAE=31.579;MAF_USDA=1.765
NC_035097.1	39782568	.	G	T	.	.	MAF_USDA=3.279
NC_035097.1	39782573	.	G	T	.	.	MAF_USDA=3.279
NC_035097.1	39782676	.	G	T	.	.	MAF_INRAE=29.747;MAF_USDA=34.118
NC_035097.1	39782691	.	T	G	.	.	MAF_USDA=11.765
NC_035097.1	39782730	.	T	C	.	.	MAF_USDA=8.333
NC_035097.1	39782731	.	T	C	.	.	MAF_USDA=8.333
NC_035097.1	39782732	.	G	T	.	.	MAF_USDA=8.333
NC_035097.1	39782741	.	T	G	.	.	MAF_INRAE=31.579;MAF_USDA=2.353
NC_035097.1	39782861	.	A	G	.	.	MAF_INRAE=30.38;MAF_USDA=41.176
NC_035097.1	39782906	.	A	C	.	.	MAF_INRAE=10.526;MAF_USDA=8.235
NC_035097.1	39782945	.	T	A	.	.	MAF_USDA=25.0
NC_035097.1	39782988	.	G	T	.	.	MAF_INRAE=20.0;MAF_USDA=4.098
NC_035097.1	39783130	.	A	C	.	.	MAF_USDA=11.765
NC_035097.1	39783157	.	T	G	.	.	MAF_INRAE=48.734;MAF_USDA=47.647
NC_035097.1	39783193	.	G	T	.	.	MAF_USDA=6.471
NC_035097.1	39783194	.	A	T	.	.	MAF_INRAE=48.734;MAF_USDA=45.294
NC_035097.1	39783254	.	T	G	.	.	MAF_INRAE=22.5;MAF_USDA=2.353
NC_035097.1	39783298	.	A	C	.	.	MAF_INRAE=20.253
NC_035097.1	39783340	.	A	G	.	.	MAF_USDA=11.765
NC_035097.1	39783420	.	C	T	.	.	MAF_INRAE=28.481;MAF_USDA=15.882
NC_035097.1	39783434	.	C	A	.	.	MAF_INRAE=20.253;MAF_USDA=3.529
NC_035097.1	39783462	.	TTCATTATCAG	TTCATTATCAC	.	.	MAF_USDA=50.0
NC_035097.1	39783472	.	G	C	.	.	MAF_INRAE=43.671
NC_035097.1	39783490	.	T	C	.	.	MAF_USDA=4.167
NC_035097.1	39783511	.	C	T	.	.	MAF_INRAE=20.0
NC_035097.1	39783523	.	A	T	.	.	MAF_INRAE=31.579;MAF_USDA=25.0
NC_035097.1	39783529	.	T	C	.	.	MAF_INRAE=5.263;MAF_USDA=2.083
NC_035097.1	39783538	.	A	C	.	.	MAF_INRAE=43.671;MAF_USDA=42.353
NC_035097.1	39783583	.	T	C	.	.	MAF_INRAE=18.354;MAF_USDA=3.279
NC_035097.1	39783606	.	C	G	.	.	MAF_INRAE=31.579;MAF_USDA=13.529
NC_035097.1	39783701	.	G	A	.	.	MAF_INRAE=3.165;MAF_USDA=2.941
NC_035097.1	39783772	.	G	T	.	.	MAF_USDA=2.459
NC_035097.1	39783783	.	G	A	.	.	MAF_INRAE=40.506;MAF_USDA=45.882
NC_035097.1	39783788	.	C	T	.	.	MAF_USDA=4.167
NC_035097.1	39783798	.	C	G	.	.	MAF_USDA=1.639
NC_035097.1	39783810	.	G	A	.	.	MAF_INRAE=3.165
NC_035097.1	39783824	.	A	C	.	.	MAF_USDA=3.279
NC_035097.1	39783825	.	C	T	.	.	MAF_USDA=3.279
NC_035097.1	39783832	.	C	T	.	.	MAF_USDA=3.279
NC_035097.1	39783833	.	G	A	.	.	MAF_INRAE=10.759;MAF_USDA=16.471
NC_035097.1	39783849	.	A	C	.	.	MAF_USDA=3.279
NC_035097.1	39783850	.	T	A	.	.	MAF_USDA=3.279
NC_035097.1	39783871	.	A	G	.	.	MAF_INRAE=41.139;MAF_USDA=48.235
NC_035097.1	39783984	.	C	A	.	.	MAF_USDA=4.098
NC_035097.1	39783990	.	C	A	.	.	MAF_INRAE=39.241;MAF_USDA=43.529
NC_035097.1	39784190	.	C	T	.	.	MAF_USDA=9.016
NC_035097.1	39784211	.	C	T	.	.	MAF_INRAE=1.667
NC_035097.1	39784229	.	G	A	.	.	MAF_INRAE=32.5;MAF_USDA=22.353
NC_035097.1	39784239	.	G	A	.	.	MAF_USDA=9.167
NC_035097.1	39784260	.	A	C	.	.	MAF_USDA=3.333
NC_035097.1	39784271	.	C	T	.	.	MAF_USDA=3.279
NC_035097.1	39784277	.	C	T	.	.	MAF_INRAE=31.667;MAF_USDA=41.765
NC_035097.1	39784304	.	A	G	.	.	MAF_INRAE=37.975;MAF_USDA=42.941
NC_035097.1	39784435	.	T	C	.	.	MAF_INRAE=39.241;MAF_USDA=43.529
NC_035097.1	39784460	.	C	T	.	.	MAF_INRAE=18.354;MAF_USDA=3.279
NC_035097.1	39784473	.	A	G	.	.	MAF_INRAE=3.165;MAF_USDA=4.118
NC_035097.1	39784522	.	G	A	.	.	MAF_USDA=2.459
NC_035097.1	39784605	.	A	G	.	.	MAF_INRAE=39.241;MAF_USDA=44.118
NC_035097.1	39784630	.	G	A	.	.	MAF_INRAE=3.165;MAF_USDA=6.25
NC_035097.1	39784673	.	G	A	.	.	MAF_INRAE=3.165;MAF_USDA=4.118
NC_035097.1	39784756	.	A	T	.	.	MAF_INRAE=39.241;MAF_USDA=44.118
NC_035097.1	39784800	.	ACT	ACC	.	.	MAF_USDA=22.917
NC_035097.1	39784802	.	T	C	.	.	MAF_INRAE=33.333
NC_035097.1	39784809	.	C	T	.	.	MAF_INRAE=3.165;MAF_USDA=4.167
NC_035097.1	39784829	.	G	A	.	.	MAF_INRAE=39.241;MAF_USDA=43.529
NC_035097.1	39784917	.	T	A	.	.	MAF_INRAE=15.19;MAF_USDA=20.588
NC_035097.1	39784921	.	A	T	.	.	MAF_INRAE=18.354;MAF_USDA=2.459
NC_035097.1	39784924	.	T	A	.	.	MAF_INRAE=39.241;MAF_USDA=42.857
NC_035097.1	39784938	.	C	T	.	.	MAF_USDA=11.905
NC_035097.1	39784952	.	T	A	.	.	MAF_INRAE=18.354;MAF_USDA=28.571
NC_035097.1	39784988	.	T	G	.	.	MAF_INRAE=38.608;MAF_USDA=42.857
NC_035097.1	39785021	.	C	T	.	.	MAF_INRAE=3.333;MAF_USDA=1.639
NC_035097.1	39785032	.	A	C	.	.	MAF_INRAE=31.013;MAF_USDA=25.882
NC_035097.1	39785038	.	T	C	.	.	MAF_USDA=3.279
NC_035097.1	39785040	.	C	A	.	.	MAF_INRAE=41.139;MAF_USDA=25.294
NC_035097.1	39785070	.	C	A	.	.	MAF_INRAE=39.241;MAF_USDA=44.706
NC_035097.1	39785129	.	C	A	.	.	MAF_INRAE=38.608;MAF_USDA=47.917
NC_035097.1	39785150	.	G	C	.	.	MAF_INRAE=41.139;MAF_USDA=28.824
NC_035097.1	39785217	.	G	T	.	.	MAF_INRAE=2.5;MAF_USDA=1.639
NC_035097.1	39785266	.	A	G	.	.	MAF_INRAE=37.975;MAF_USDA=42.353
NC_035097.1	39785269	.	G	A	.	.	MAF_INRAE=31.667;MAF_USDA=42.353
NC_035097.1	39785310	.	G	A	.	.	MAF_USDA=3.279
NC_035097.1	39785322	.	C	T	.	.	MAF_USDA=4.167
NC_035097.1	39785359	.	G	T	.	.	MAF_INRAE=37.975;MAF_USDA=43.529
NC_035097.1	39785485	.	C	A	.	.	MAF_USDA=1.639
NC_035097.1	39785505	.	T	C	.	.	MAF_INRAE=3.165;MAF_USDA=4.118
NC_035097.1	39785507	.	C	G	.	.	MAF_INRAE=31.667;MAF_USDA=47.917
NC_035097.1	39785517	.	T	G	.	.	MAF_INRAE=38.608;MAF_USDA=43.529
NC_035097.1	39785564	.	C	G	.	.	MAF_INRAE=15.0;MAF_USDA=2.459
NC_035097.1	39785629	.	T	C	.	.	MAF_USDA=9.016
NC_035097.1	39785709	.	AGAAGCATGGTTTG	AGAAGCATGGTTTA	.	.	MAF_USDA=50.0
NC_035097.1	39785740	.	G	A	.	.	MAF_USDA=1.639
NC_035097.1	39785746	.	T	A	.	.	MAF_INRAE=31.579;MAF_USDA=13.529
NC_035097.1	39785771	.	T	A	.	.	MAF_INRAE=38.608;MAF_USDA=42.941
NC_035097.1	39785837	.	A	G	.	.	MAF_INRAE=35.443;MAF_USDA=5.294
NC_035097.1	39785888	.	T	C	.	.	MAF_USDA=3.279
NC_035097.1	39785916	.	T	A	.	.	MAF_INRAE=10.526;MAF_USDA=7.647
NC_035097.1	39785956	.	C	T	.	.	MAF_INRAE=20.0;MAF_USDA=8.197
NC_035097.1	39786098	.	T	G	.	.	MAF_INRAE=3.165;MAF_USDA=3.529
NC_035097.1	39786156	.	G	T	.	.	MAF_USDA=8.333
NC_035097.1	39786157	.	G	A	.	.	MAF_INRAE=1.667
NC_035097.1	39786177	.	A	G	.	.	MAF_INRAE=27.848;MAF_USDA=21.765
NC_035097.1	39786215	.	G	T	.	.	MAF_INRAE=25.316;MAF_USDA=22.619
NC_035097.1	39786218	.	T	G	.	.	MAF_INRAE=3.165;MAF_USDA=4.762
NC_035097.1	39786310	.	A	C	.	.	MAF_USDA=3.279
NC_035097.1	39786355	.	T	G	.	.	MAF_USDA=1.639
NC_035097.1	39786378	.	T	A	.	.	MAF_INRAE=3.165
NC_035097.1	39786414	.	CG	CT	.	.	MAF_USDA=2.083
NC_035097.1	39786455	.	G	T	.	.	MAF_USDA=2.459
NC_035097.1	39786474	.	T	A	.	.	MAF_INRAE=15.19;MAF_USDA=27.059
NC_035097.1	39786509	.	T	A	.	.	MAF_USDA=4.098
NC_035097.1	39786518	.	G	T	.	.	MAF_USDA=1.639
NC_035097.1	39786547	.	G	A	.	.	MAF_USDA=4.098
NC_035097.1	39786656	.	A	T	.	.	MAF_USDA=2.083
NC_035097.1	39786713	.	G	A	.	.	MAF_INRAE=31.579;MAF_USDA=1.765
NC_035097.1	39786776	.	G	T	.	.	MAF_INRAE=15.19;MAF_USDA=28.235
NC_035097.1	39786909	.	C	T	.	.	MAF_INRAE=32.278;MAF_USDA=28.824
NC_035097.1	39786926	.	G	A	.	.	MAF_INRAE=6.667;MAF_USDA=7.647
NC_035097.1	39787040	.	A	G	.	.	MAF_USDA=3.279
NC_035097.1	39787061	.	G	A	.	.	MAF_INRAE=1.667
NC_035097.1	39787077	.	G	A	.	.	MAF_INRAE=18.354;MAF_USDA=3.279
NC_035097.1	39787103	.	C	A	.	.	MAF_USDA=3.279
NC_035097.1	39787110	.	G	A	.	.	MAF_USDA=3.279
NC_035097.1	39787216	.	G	C	.	.	MAF_INRAE=31.013;MAF_USDA=28.235
NC_035097.1	39787227	.	C	A	.	.	MAF_USDA=1.639
NC_035097.1	39787254	.	T	A	.	.	MAF_INRAE=9.494;MAF_USDA=7.647
NC_035097.1	39787257	.	C	A	.	.	MAF_INRAE=31.579;MAF_USDA=14.118
NC_035097.1	39787259	.	A	T	.	.	MAF_INRAE=38.333;MAF_USDA=45.882
NC_035097.1	39787284	.	T	A	.	.	MAF_INRAE=3.165;MAF_USDA=1.639
NC_035097.1	39787287	.	A	G	.	.	MAF_INRAE=5.263;MAF_USDA=1.639
NC_035097.1	39787390	.	A	C	.	.	MAF_INRAE=45.57;MAF_USDA=47.917
NC_035097.1	39787427	.	T	C	.	.	MAF_INRAE=45.57;MAF_USDA=45.882
NC_035097.1	39787440	.	T	C	.	.	MAF_USDA=2.459
NC_035097.1	39787455	.	C	T	.	.	MAF_INRAE=45.57;MAF_USDA=46.471
NC_035097.1	39787456	.	G	A	.	.	MAF_INRAE=3.333;MAF_USDA=3.529
NC_035097.1	39787574	.	C	A	.	.	MAF_INRAE=32.278;MAF_USDA=27.647
NC_035097.1	39787593	.	T	C	.	.	MAF_INRAE=1.667
NC_035097.1	39787612	.	C	T	.	.	MAF_INRAE=32.278;MAF_USDA=28.235
NC_035097.1	39787696	.	T	G	.	.	MAF_INRAE=3.165;MAF_USDA=2.5
NC_035097.1	39787705	.	A	G	.	.	MAF_INRAE=45.57;MAF_USDA=45.238
NC_035097.1	39787756	.	G	A	.	.	MAF_INRAE=31.579;MAF_USDA=2.083
NC_035097.1	39787783	.	A	C	.	.	MAF_INRAE=22.152;MAF_USDA=20.0
NC_035097.1	39787808	.	C	A	.	.	MAF_USDA=16.667
NC_035097.1	39787813	.	A	G	.	.	MAF_USDA=16.667
NC_035097.1	39787816	.	T	G	.	.	MAF_USDA=15.833
NC_035097.1	39787818	.	G	A	.	.	MAF_INRAE=32.278;MAF_USDA=26.19
NC_035097.1	39787821	.	T	C	.	.	MAF_INRAE=45.57;MAF_USDA=47.619
NC_035097.1	39787825	.	C	A	.	.	MAF_INRAE=38.333;MAF_USDA=43.452
NC_035097.1	39787826	.	T	C	.	.	MAF_USDA=17.5
NC_035097.1	39787829	.	C	T	.	.	MAF_USDA=16.667
NC_035097.1	39787830	.	C	G	.	.	MAF_USDA=16.667
NC_035097.1	39787834	.	C	G	.	.	MAF_USDA=17.5
NC_035097.1	39787836	.	C	T	.	.	MAF_USDA=17.5
NC_035097.1	39787954	.	A	T	.	.	MAF_INRAE=14.167
NC_035097.1	39787957	.	A	G	.	.	MAF_INRAE=38.333
NC_035097.1	39787960	.	C	A	.	.	MAF_INRAE=14.167
NC_035097.1	39787963	.	T	C	.	.	MAF_INRAE=14.167
NC_035097.1	39787979	.	A	G	.	.	MAF_INRAE=11.667
NC_035097.1	39787984	.	C	T	.	.	MAF_USDA=22.917
NC_035097.1	39787986	.	T	C	.	.	MAF_INRAE=10.0
NC_035097.1	39787990	.	A	G	.	.	MAF_INRAE=9.167
NC_035097.1	39788000	.	C	T	.	.	MAF_INRAE=5.833
NC_035097.1	39788024	.	G	A	.	.	MAF_INRAE=37.5;MAF_USDA=47.059
NC_035097.1	39788028	.	C	T	.	.	MAF_INRAE=37.5;MAF_USDA=47.059
NC_035097.1	39788063	.	G	C	.	.	MAF_INRAE=25.0
NC_035097.1	39788065	.	G	A	.	.	MAF_INRAE=25.0
NC_035097.1	39788066	.	C	A	.	.	MAF_INRAE=25.0
NC_035097.1	39788121	.	C	T	.	.	MAF_INRAE=30.38;MAF_USDA=28.235
NC_035097.1	39788168	.	T	A	.	.	MAF_INRAE=11.667
NC_035097.1	39788175	.	G	A	.	.	MAF_INRAE=37.5;MAF_USDA=47.059
NC_035097.1	39788214	.	C	T	.	.	MAF_INRAE=32.278;MAF_USDA=27.059
NC_035097.1	39788229	.	T	C	.	.	MAF_INRAE=24.167
NC_035097.1	39788239	.	G	A	.	.	MAF_INRAE=45.57
NC_035097.1	39788296	.	T	C	.	.	MAF_INRAE=35.833;MAF_USDA=47.059
NC_035097.1	39788347	.	C	T	.	.	MAF_USDA=3.279
NC_035097.1	39788360	.	A	G	.	.	MAF_INRAE=25.316;MAF_USDA=26.471
NC_035097.1	39788376	.	G	T	.	.	MAF_INRAE=42.405;MAF_USDA=45.294
NC_035097.1	39788395	.	G	A	.	.	MAF_INRAE=22.5;MAF_USDA=1.639
NC_035097.1	39788542	.	T	G	.	.	MAF_INRAE=3.165;MAF_USDA=5.738
NC_035097.1	39788591	.	G	A	.	.	MAF_INRAE=44.937;MAF_USDA=40.588
NC_035097.1	39788710	.	G	T	.	.	MAF_INRAE=15.833;MAF_USDA=11.475
NC_035097.1	39788713	.	G	A	.	.	MAF_INRAE=18.987;MAF_USDA=19.412
NC_035097.1	39788748	.	T	G	.	.	MAF_INRAE=47.468;MAF_USDA=34.118
NC_035097.1	39788912	.	C	A	.	.	MAF_USDA=1.639
NC_035097.1	39788921	.	C	T	.	.	MAF_USDA=4.118
NC_035097.1	39788972	.	A	G	.	.	MAF_USDA=1.176
NC_035097.1	39788984	.	A	C	.	.	MAF_INRAE=32.278;MAF_USDA=29.412
NC_035097.1	39788985	.	G	T	.	.	MAF_INRAE=25.0;MAF_USDA=47.059
NC_035097.1	39788990	.	C	T	.	.	MAF_INRAE=26.582;MAF_USDA=47.647
NC_035097.1	39788995	.	G	T	.	.	MAF_INRAE=32.278;MAF_USDA=29.412
NC_035097.1	39789035	.	G	T	.	.	MAF_INRAE=1.667;MAF_USDA=9.412
NC_035097.1	39789041	.	A	G	.	.	MAF_INRAE=32.911;MAF_USDA=48.235
NC_035097.1	39789098	.	G	A	.	.	MAF_INRAE=31.579;MAF_USDA=14.118
NC_035097.1	39789131	.	T	C	.	.	MAF_INRAE=36.709;MAF_USDA=34.118
NC_035097.1	39789166	.	A	C	.	.	MAF_INRAE=39.873;MAF_USDA=46.471
NC_035097.1	39789181	.	A	C	.	.	MAF_INRAE=31.579;MAF_USDA=1.765
NC_035097.1	39789192	.	C	T	.	.	MAF_INRAE=37.5;MAF_USDA=28.235
NC_035097.1	39789241	.	G	C	.	.	MAF_INRAE=10.526;MAF_USDA=18.235
NC_035097.1	39789263	.	A	T	.	.	MAF_INRAE=5.263;MAF_USDA=1.765
NC_035097.1	39789314	.	C	A	.	.	MAF_USDA=1.639
NC_035097.1	39789398	.	G	A	.	.	MAF_INRAE=18.354;MAF_USDA=17.647
NC_035097.1	39789436	.	T	C	.	.	MAF_INRAE=34.177;MAF_USDA=20.0
NC_035097.1	39789437	.	A	G	.	.	MAF_USDA=17.059
NC_035097.1	39789456	.	G	A	.	.	MAF_INRAE=10.526;MAF_USDA=18.235
NC_035097.1	39789469	.	C	T	.	.	MAF_INRAE=3.165;MAF_USDA=1.639
NC_035097.1	39789501	.	C	A	.	.	MAF_INRAE=10.526;MAF_USDA=18.235
NC_035097.1	39789545	.	G	A	.	.	MAF_INRAE=39.873;MAF_USDA=36.471
NC_035097.1	39789604	.	G	A	.	.	MAF_USDA=1.639
NC_035097.1	39789610	.	G	A	.	.	MAF_INRAE=10.526;MAF_USDA=17.647
NC_035097.1	39789632	.	T	C	.	.	MAF_INRAE=5.696;MAF_USDA=15.882
NC_035097.1	39789709	.	C	T	.	.	MAF_INRAE=18.354
NC_035097.1	39789712	.	A	C	.	.	MAF_INRAE=19.167;MAF_USDA=39.583
NC_035097.1	39789721	.	A	T	.	.	MAF_INRAE=15.0;MAF_USDA=2.459
NC_035097.1	39789795	.	T	G	.	.	MAF_INRAE=1.667
NC_035097.1	39789822	.	G	A	.	.	MAF_INRAE=10.526;MAF_USDA=18.235
NC_035097.1	39789823	.	C	T	.	.	MAF_INRAE=1.667;MAF_USDA=2.459
NC_035097.1	39789954	.	G	A	.	.	MAF_USDA=2.353
NC_035097.1	39789972	.	C	A	.	.	MAF_INRAE=1.667;MAF_USDA=3.279
NC_035097.1	39790016	.	C	A	.	.	MAF_INRAE=31.579;MAF_USDA=1.765
NC_035097.1	39790023	.	C	T	.	.	MAF_USDA=4.918
NC_035097.1	39790039	.	G	A	.	.	MAF_USDA=8.333
NC_035097.1	39790053	.	T	C	.	.	MAF_INRAE=20.886;MAF_USDA=24.118
NC_035097.1	39790068	.	A	C	.	.	MAF_USDA=2.459
NC_035097.1	39790092	.	T	A	.	.	MAF_INRAE=3.333
NC_035097.1	39790098	.	C	T	.	.	MAF_INRAE=3.333;MAF_USDA=7.059
NC_035097.1	39790109	.	G	A	.	.	MAF_INRAE=31.646;MAF_USDA=26.23
NC_035097.1	39790185	.	A	C	.	.	MAF_INRAE=5.696;MAF_USDA=15.882
NC_035097.1	39790214	.	A	T	.	.	MAF_USDA=2.459
NC_035097.1	39790222	.	G	T	.	.	MAF_INRAE=18.354;MAF_USDA=17.059
NC_035097.1	39790228	.	T	G	.	.	MAF_INRAE=40.506;MAF_USDA=37.059
NC_035097.1	39790253	.	G	A	.	.	MAF_USDA=5.882
NC_035097.1	39790285	.	G	A	.	.	MAF_INRAE=18.354;MAF_USDA=9.016
NC_035097.1	39790330	.	G	T	.	.	MAF_INRAE=5.696;MAF_USDA=15.882
NC_035097.1	39790331	.	T	G	.	.	MAF_INRAE=19.167;MAF_USDA=9.016
NC_035097.1	39790345	.	A	C	.	.	MAF_INRAE=20.886;MAF_USDA=24.706
NC_035097.1	39790352	.	T	A	.	.	MAF_USDA=9.836
NC_035097.1	39790367	.	T	G	.	.	MAF_USDA=1.639
NC_035097.1	39790421	.	T	C	.	.	MAF_USDA=11.176
NC_035097.1	39790422	.	G	A	.	.	MAF_INRAE=3.333;MAF_USDA=2.459
NC_035097.1	39790433	.	G	A	.	.	MAF_INRAE=18.354;MAF_USDA=9.016
NC_035097.1	39790449	.	G	T	.	.	MAF_USDA=2.083
NC_035097.1	39790458	.	C	A	.	.	MAF_USDA=2.353
NC_035097.1	39790462	.	C	A	.	.	MAF_INRAE=1.667;MAF_USDA=3.279
NC_035097.1	39790467	.	T	A	.	.	MAF_INRAE=18.354;MAF_USDA=9.016
NC_035097.1	39790468	.	G	T	.	.	MAF_INRAE=32.911;MAF_USDA=29.412
NC_035097.1	39790475	.	A	T	.	.	MAF_INRAE=18.354;MAF_USDA=8.197
NC_035097.1	39790510	.	C	T	.	.	MAF_INRAE=33.544;MAF_USDA=30.0
NC_035097.1	39790591	.	G	C	.	.	MAF_USDA=4.918
NC_035097.1	39790632	.	A	G	.	.	MAF_INRAE=38.608;MAF_USDA=37.059
NC_035097.1	39790637	.	G	A	.	.	MAF_INRAE=1.667;MAF_USDA=8.824
NC_035097.1	39790719	.	C	A	.	.	MAF_USDA=18.235
NC_035097.1	39790745	.	A	G	.	.	MAF_INRAE=18.354;MAF_USDA=8.197
NC_035097.1	39790774	.	G	T	.	.	MAF_USDA=4.918
NC_035097.1	39790794	.	C	A	.	.	MAF_USDA=10.656
NC_035097.1	39790844	.	C	T	.	.	MAF_USDA=4.098
NC_035097.1	39790888	.	G	T	.	.	MAF_INRAE=18.354;MAF_USDA=8.197
NC_035097.1	39791038	.	G	A	.	.	MAF_INRAE=3.797;MAF_USDA=21.765
NC_035097.1	39791098	.	C	T	.	.	MAF_INRAE=15.0;MAF_USDA=1.639
NC_035097.1	39791103	.	G	T	.	.	MAF_INRAE=18.354;MAF_USDA=9.836
NC_035097.1	39791124	.	G	A	.	.	MAF_INRAE=18.354;MAF_USDA=8.197
NC_035097.1	39791132	.	G	A	.	.	MAF_USDA=1.639
NC_035097.1	39791175	.	A	C	.	.	MAF_INRAE=5.696;MAF_USDA=13.529
NC_035097.1	39791211	.	C	G	.	.	MAF_INRAE=5.696;MAF_USDA=15.882
NC_035097.1	39791218	.	G	T	.	.	MAF_USDA=5.882
NC_035097.1	39791226	.	C	T	.	.	MAF_USDA=11.765
NC_035097.1	39791227	.	G	T	.	.	MAF_INRAE=1.667
NC_035097.1	39791248	.	G	T	.	.	MAF_INRAE=1.667;MAF_USDA=3.279
NC_035097.1	39791315	.	C	T	.	.	MAF_INRAE=32.278;MAF_USDA=35.294
NC_035097.1	39791316	.	A	G	.	.	MAF_INRAE=25.833;MAF_USDA=48.235
NC_035097.1	39791333	.	T	G	.	.	MAF_INRAE=21.053;MAF_USDA=12.295
NC_035097.1	39791352	.	T	A	.	.	MAF_INRAE=2.5;MAF_USDA=20.833
NC_035097.1	39791386	.	C	A	.	.	MAF_INRAE=20.833
NC_035097.1	39791398	.	T	G	.	.	MAF_INRAE=20.886;MAF_USDA=11.475
NC_035097.1	39791399	.	A	T	.	.	MAF_INRAE=2.5;MAF_USDA=8.197
NC_035097.1	39791412	.	T	C	.	.	MAF_INRAE=20.886;MAF_USDA=12.295
NC_035097.1	39791439	.	T	C	.	.	MAF_INRAE=3.165;MAF_USDA=1.639
NC_035097.1	39791476	.	T	A	.	.	MAF_INRAE=5.696;MAF_USDA=15.294
NC_035097.1	39791526	.	G	A	.	.	MAF_INRAE=21.519;MAF_USDA=12.295
NC_035097.1	39791590	.	C	T	.	.	MAF_USDA=24.576
NC_035097.1	39791700	.	G	A	.	.	MAF_INRAE=15.823;MAF_USDA=3.279
NC_035097.1	39791701	.	G	A	.	.	MAF_USDA=8.235
NC_035097.1	39791711	.	C	T	.	.	MAF_USDA=1.176
NC_035097.1	39791728	.	A	G	.	.	MAF_INRAE=33.544;MAF_USDA=30.0
NC_035097.1	39791739	.	C	G	.	.	MAF_USDA=2.459
NC_035097.1	39791769	.	C	A	.	.	MAF_INRAE=3.333
NC_035097.1	39791778	.	T	C	.	.	MAF_USDA=1.639
NC_035097.1	39791783	.	T	A	.	.	MAF_INRAE=33.544;MAF_USDA=39.412
NC_035097.1	39791817	.	C	A,G	.	.	MAF_INRAE=39.167;MAF_USDA=8.333
NC_035097.1	39791820	.	G	A	.	.	MAF_USDA=6.25
NC_035097.1	39791889	.	G	T	.	.	MAF_INRAE=39.873;MAF_USDA=44.706
NC_035097.1	39791943	.	C	A	.	.	MAF_INRAE=10.526;MAF_USDA=6.471
NC_035097.1	39792062	.	C	T	.	.	MAF_INRAE=15.0;MAF_USDA=1.639
NC_035097.1	39792064	.	A	C	.	.	MAF_USDA=5.882
NC_035097.1	39792076	.	C	G	.	.	MAF_INRAE=22.152;MAF_USDA=30.0
NC_035097.1	39792148	.	G	A	.	.	MAF_USDA=1.639
NC_035097.1	39792155	.	T	C	.	.	MAF_USDA=4.167
NC_035097.1	39792229	.	G	A	.	.	MAF_INRAE=3.333
NC_035097.1	39792252	.	T	G	.	.	MAF_INRAE=36.709;MAF_USDA=17.647
NC_035097.1	39792556	.	T	C	.	.	MAF_INRAE=3.333;MAF_USDA=3.279
NC_035097.1	39792712	.	T	A	.	.	MAF_INRAE=20.0
NC_035097.1	39792782	.	A	G	.	.	MAF_USDA=11.765
NC_035097.1	39792904	.	C	T	.	.	MAF_USDA=11.765
NC_035097.1	39792999	.	T	C	.	.	MAF_INRAE=15.789;MAF_USDA=13.529
NC_035097.1	39793088	.	A	G	.	.	MAF_INRAE=11.667;MAF_USDA=12.941
NC_035097.1	39793148	.	C	T	.	.	MAF_INRAE=18.354;MAF_USDA=3.279
NC_035097.1	39793210	.	G	T	.	.	MAF_INRAE=42.5;MAF_USDA=45.833
NC_035097.1	39793214	.	A	G	.	.	MAF_INRAE=48.734;MAF_USDA=46.471
NC_035097.1	39793257	.	G	C	.	.	MAF_INRAE=48.734;MAF_USDA=42.353
NC_035097.1	39793274	.	A	G	.	.	MAF_INRAE=10.526;MAF_USDA=18.75
NC_035097.1	39793282	.	G	A	.	.	MAF_USDA=17.213
NC_035097.1	39793327	.	T	A	.	.	MAF_USDA=16.393
NC_035097.1	39793365	.	A	C	.	.	MAF_USDA=6.25
NC_035097.1	39793423	.	C	T	.	.	MAF_INRAE=3.333
NC_035097.1	39793427	.	T	C	.	.	MAF_INRAE=48.734;MAF_USDA=41.765
NC_035097.1	39793509	.	T	C	.	.	MAF_USDA=1.639
NC_035097.1	39793518	.	C	T	.	.	MAF_USDA=7.647
NC_035097.1	39793537	.	T	G	.	.	MAF_INRAE=47.468;MAF_USDA=32.941
NC_035097.1	39793632	.	T	A	.	.	MAF_USDA=7.647
NC_035097.1	39793789	.	T	G	.	.	MAF_INRAE=3.165;MAF_USDA=2.459
NC_035097.1	39793836	.	C	T	.	.	MAF_INRAE=18.354;MAF_USDA=3.279
NC_035097.1	39793970	.	A	G	.	.	MAF_INRAE=49.367;MAF_USDA=47.059
NC_035097.1	39794104	.	T	A	.	.	MAF_USDA=13.934
NC_035097.1	39794107	.	C	A	.	.	MAF_INRAE=42.5;MAF_USDA=47.059
NC_035097.1	39794119	.	A	C	.	.	MAF_USDA=41.765
NC_035097.1	39794168	.	T	A	.	.	MAF_USDA=16.393
NC_035097.1	39794177	.	G	A	.	.	MAF_USDA=15.574
NC_035097.1	39794246	.	A	G	.	.	MAF_INRAE=37.975;MAF_USDA=37.059
NC_035097.1	39794261	.	C	G	.	.	MAF_INRAE=31.579;MAF_USDA=36.31
NC_035097.1	39794275	.	T	G	.	.	MAF_USDA=48.214
NC_035097.1	39794547	.	C	T	.	.	MAF_INRAE=7.595;MAF_USDA=6.548
NC_035097.1	39794576	.	C	T	.	.	MAF_INRAE=10.127;MAF_USDA=7.647
NC_035097.1	39794579	.	G	A	.	.	MAF_USDA=13.934
NC_035097.1	39794583	.	A	T	.	.	MAF_USDA=13.934
NC_035097.1	39794606	.	T	A	.	.	MAF_USDA=4.167
NC_035097.1	39794672	.	C	T	.	.	MAF_INRAE=9.494;MAF_USDA=8.824
NC_035097.1	39794673	.	G	A	.	.	MAF_USDA=1.639
NC_035097.1	39794698	.	G	T	.	.	MAF_INRAE=10.526;MAF_USDA=6.471
NC_035097.1	39794714	.	T	A	.	.	MAF_INRAE=9.494;MAF_USDA=8.235
NC_035097.1	39794757	.	T	A	.	.	MAF_USDA=1.639
NC_035097.1	39794765	.	G	C	.	.	MAF_INRAE=9.494;MAF_USDA=8.235
NC_035097.1	39794862	.	G	C	.	.	MAF_INRAE=4.167
NC_035097.1	39794867	.	A	C	.	.	MAF_INRAE=4.43;MAF_USDA=23.529
NC_035097.1	39794878	.	T	G	.	.	MAF_INRAE=5.263;MAF_USDA=12.353
NC_035097.1	39794897	.	C	T	.	.	MAF_USDA=5.882
NC_035097.1	39794904	.	A	T	.	.	MAF_USDA=45.833
NC_035097.1	39795001	.	T	G	.	.	MAF_USDA=1.639
NC_035097.1	39795010	.	G	A	.	.	MAF_INRAE=10.526;MAF_USDA=12.5
NC_035097.1	39795027	.	C	T	.	.	MAF_USDA=1.639
NC_035097.1	39795103	.	C	A	.	.	MAF_INRAE=6.329;MAF_USDA=7.059
NC_035097.1	39795148	.	G	A	.	.	MAF_INRAE=6.329;MAF_USDA=7.059
NC_035097.1	39795209	.	C	T	.	.	MAF_USDA=2.459
NC_035097.1	39795242	.	T	A	.	.	MAF_INRAE=4.167
NC_035097.1	39795256	.	T	A	.	.	MAF_INRAE=41.139;MAF_USDA=42.941
NC_035097.1	39795306	.	T	C	.	.	MAF_USDA=14.167
NC_035097.1	39795388	.	T	G	.	.	MAF_INRAE=15.789;MAF_USDA=11.176
NC_035097.1	39795417	.	C	A	.	.	MAF_INRAE=10.526;MAF_USDA=9.412
NC_035097.1	39795500	.	G	A	.	.	MAF_INRAE=37.342;MAF_USDA=38.824
NC_035097.1	39795670	.	G	T	.	.	MAF_INRAE=14.167;MAF_USDA=17.647
NC_035097.1	39795688	.	G	A	.	.	MAF_INRAE=9.494;MAF_USDA=14.118
NC_035097.1	39795749	.	C	T	.	.	MAF_INRAE=44.304;MAF_USDA=48.235
NC_035097.1	39795949	.	C	A	.	.	MAF_INRAE=4.167
NC_035097.1	39796089	.	C	T	.	.	MAF_INRAE=44.304;MAF_USDA=41.765
NC_035097.1	39796091	.	A	G	.	.	MAF_USDA=19.672
NC_035097.1	39796098	.	A	G	.	.	MAF_INRAE=44.304;MAF_USDA=42.353
NC_035097.1	39796179	.	C	G	.	.	MAF_USDA=2.459
NC_035097.1	39796190	.	A	T	.	.	MAF_USDA=4.918
NC_035097.1	39796303	.	C	T	.	.	MAF_INRAE=17.722;MAF_USDA=2.459
NC_035097.1	39796305	.	C	T	.	.	MAF_INRAE=18.333;MAF_USDA=2.459
NC_035097.1	39796335	.	C	T	.	.	MAF_USDA=1.639
NC_035097.1	39796359	.	T	C	.	.	MAF_USDA=5.738
NC_035097.1	39796366	.	C	T	.	.	MAF_INRAE=43.333;MAF_USDA=44.706
NC_035097.1	39796369	.	T	C	.	.	MAF_USDA=45.294
NC_035097.1	39796378	.	A	C	.	.	MAF_USDA=20.833
NC_035097.1	39796412	.	C	T	.	.	MAF_USDA=38.333
NC_035097.1	39796413	.	A	G	.	.	MAF_USDA=40.0
NC_035097.1	39796425	.	G	C	.	.	MAF_USDA=1.639
NC_035097.1	39796502	.	G	C	.	.	MAF_USDA=10.656
NC_035097.1	39796561	.	C	A	.	.	MAF_USDA=2.459
NC_035097.1	39796606	.	T	G	.	.	MAF_USDA=15.574
NC_035097.1	39796713	.	C	G	.	.	MAF_INRAE=44.167;MAF_USDA=47.917
NC_035097.1	39796795	.	A	G	.	.	MAF_INRAE=3.333;MAF_USDA=3.279
NC_035097.1	39796829	.	A	T	.	.	MAF_INRAE=44.937;MAF_USDA=41.176
NC_035097.1	39796834	.	G	T	.	.	MAF_INRAE=10.127;MAF_USDA=14.583
NC_035097.1	39796869	.	C	A	.	.	MAF_USDA=13.934
NC_035097.1	39796937	.	A	C	.	.	MAF_INRAE=11.667;MAF_USDA=8.824
NC_035097.1	39797173	.	C	T	.	.	MAF_INRAE=44.304;MAF_USDA=41.765
NC_035097.1	39797281	.	C	A	.	.	MAF_INRAE=27.215;MAF_USDA=17.647
NC_035097.1	39797290	.	T	C	.	.	MAF_USDA=13.934
NC_035097.1	39797374	.	G	A	.	.	MAF_USDA=4.098
NC_035097.1	39797401	.	G	T	.	.	MAF_USDA=1.639
NC_035097.1	39797467	.	T	G	.	.	MAF_USDA=14.754
NC_035097.1	39797517	.	T	C	.	.	MAF_INRAE=44.304;MAF_USDA=47.647
NC_035097.1	39797579	.	T	C	.	.	MAF_INRAE=20.886;MAF_USDA=35.882
NC_035097.1	39797591	.	T	C	.	.	MAF_USDA=11.176
NC_035097.1	39797618	.	C	A	.	.	MAF_INRAE=44.304;MAF_USDA=42.353
NC_035097.1	39797730	.	C	A	.	.	MAF_INRAE=28.481;MAF_USDA=21.765
NC_035097.1	39797732	.	G	A	.	.	MAF_USDA=2.083
NC_035097.1	39797743	.	A	G	.	.	MAF_INRAE=44.304;MAF_USDA=41.765
NC_035097.1	39797752	.	C	T	.	.	MAF_USDA=13.934
NC_035097.1	39797762	.	C	T	.	.	MAF_INRAE=44.937;MAF_USDA=48.235
NC_035097.1	39797830	.	C	G	.	.	MAF_USDA=15.574
NC_035097.1	39797844	.	T	G	.	.	MAF_INRAE=44.304;MAF_USDA=47.059
NC_035097.1	39797860	.	G	A	.	.	MAF_INRAE=18.354;MAF_USDA=2.459
NC_035097.1	39797876	.	G	A	.	.	MAF_INRAE=14.167;MAF_USDA=17.059
NC_035097.1	39798003	.	A	T	.	.	MAF_INRAE=10.526;MAF_USDA=10.417
NC_035097.1	39798132	.	C	A	.	.	MAF_USDA=4.098
NC_035097.1	39798185	.	C	T	.	.	MAF_USDA=1.639
NC_035097.1	39798365	.	G	A	.	.	MAF_INRAE=44.304;MAF_USDA=47.059
NC_035097.1	39798366	.	A	T	.	.	MAF_INRAE=44.937;MAF_USDA=41.176
NC_035097.1	39798399	.	C	T	.	.	MAF_INRAE=23.418;MAF_USDA=8.235
NC_035097.1	39798492	.	G	A	.	.	MAF_USDA=8.333
NC_035097.1	39798499	.	T	C	.	.	MAF_INRAE=23.418;MAF_USDA=11.176
NC_035097.1	39798575	.	A	G	.	.	MAF_INRAE=44.304;MAF_USDA=40.588
NC_035097.1	39798671	.	A	T	.	.	MAF_USDA=2.459
NC_035097.1	39798730	.	T	C	.	.	MAF_INRAE=44.937;MAF_USDA=41.176
NC_035097.1	39798831	.	G	C	.	.	MAF_USDA=2.459
NC_035097.1	39798839	.	A	G	.	.	MAF_INRAE=43.671;MAF_USDA=47.059
NC_035097.1	39798842	.	C	G	.	.	MAF_INRAE=27.215;MAF_USDA=18.235
NC_035097.1	39798888	.	T	G	.	.	MAF_USDA=1.765
NC_035097.1	39798972	.	G	A	.	.	MAF_INRAE=44.937;MAF_USDA=41.176
NC_035097.1	39799051	.	G	A	.	.	MAF_USDA=4.706
NC_035097.1	39799060	.	G	A	.	.	MAF_INRAE=4.167
NC_035097.1	39799111	.	C	T	.	.	MAF_USDA=2.459
NC_035097.1	39799284	.	T	C	.	.	MAF_INRAE=43.671;MAF_USDA=44.118
NC_035097.1	39799308	.	G	C	.	.	MAF_INRAE=10.833;MAF_USDA=11.765
NC_035097.1	39799469	.	T	C	.	.	MAF_INRAE=4.167;MAF_USDA=2.459
NC_035097.1	39799474	.	C	T	.	.	MAF_INRAE=43.333;MAF_USDA=44.118
NC_035097.1	39799518	.	C	T	.	.	MAF_USDA=2.459
NC_035097.1	39799560	.	C	T	.	.	MAF_INRAE=23.418;MAF_USDA=11.765
NC_035097.1	39799589	.	T	C	.	.	MAF_USDA=15.574
NC_035097.1	39799696	.	G	A	.	.	MAF_USDA=15.574
NC_035097.1	39799769	.	T	G	.	.	MAF_USDA=14.754
NC_035097.1	39799948	.	T	C	.	.	MAF_USDA=13.934
NC_035097.1	39799968	.	T	G	.	.	MAF_INRAE=4.167
NC_035097.1	39800035	.	C	T	.	.	MAF_USDA=2.459
NC_035097.1	39800067	.	A	C	.	.	MAF_INRAE=44.304;MAF_USDA=41.176
NC_035097.1	39800074	.	T	C	.	.	MAF_USDA=13.934
NC_035097.1	39800121	.	A	G	.	.	MAF_INRAE=18.354;MAF_USDA=2.459
NC_035097.1	39800256	.	A	G	.	.	MAF_USDA=14.754
NC_035097.1	39800312	.	G	A	.	.	MAF_INRAE=23.418;MAF_USDA=11.765
NC_035097.1	39800323	.	T	C	.	.	MAF_USDA=2.459
NC_035097.1	39800368	.	A	G	.	.	MAF_USDA=16.393
NC_035097.1	39800617	.	C	T	.	.	MAF_INRAE=10.526;MAF_USDA=9.412
NC_035097.1	39800628	.	T	C	.	.	MAF_INRAE=23.418;MAF_USDA=11.765
NC_035097.1	39800711	.	G	A	.	.	MAF_USDA=2.459
NC_035097.1	39800721	.	T	C	.	.	MAF_USDA=3.279
NC_035097.1	39800755	.	G	A	.	.	MAF_INRAE=10.526;MAF_USDA=9.412
NC_035097.1	39800812	.	G	T	.	.	MAF_USDA=1.639
NC_035097.1	39800821	.	G	A	.	.	MAF_INRAE=23.418;MAF_USDA=12.353
NC_035097.1	39800870	.	G	A	.	.	MAF_USDA=2.459
NC_035097.1	39800978	.	G	A	.	.	MAF_USDA=1.639
NC_035097.1	39801058	.	T	A	.	.	MAF_INRAE=22.785;MAF_USDA=10.588
NC_035097.1	39801114	.	G	T	.	.	MAF_USDA=1.639
NC_035097.1	39801184	.	A	C	.	.	MAF_INRAE=3.165;MAF_USDA=1.639
NC_035097.1	39801277	.	C	T	.	.	MAF_USDA=2.459
NC_035097.1	39801283	.	T	A	.	.	MAF_INRAE=27.215;MAF_USDA=18.824
NC_035097.1	39801435	.	A	G	.	.	MAF_USDA=14.754
NC_035097.1	39801475	.	C	T	.	.	MAF_USDA=1.639
NC_035097.1	39801520	.	A	G	.	.	MAF_INRAE=44.304;MAF_USDA=47.647
NC_035097.1	39801553	.	A	C	.	.	MAF_INRAE=28.481;MAF_USDA=23.529
NC_035097.1	39801589	.	A	T	.	.	MAF_USDA=1.639
NC_035097.1	39801595	.	G	A	.	.	MAF_INRAE=6.329;MAF_USDA=11.176
NC_035097.1	39801629	.	A	T	.	.	MAF_USDA=3.279
NC_035097.1	39801691	.	C	A	.	.	MAF_USDA=1.639
NC_035097.1	39801702	.	T	C	.	.	MAF_INRAE=28.481;MAF_USDA=22.353
NC_035097.1	39801715	.	T	C	.	.	MAF_INRAE=28.481;MAF_USDA=22.941
NC_035097.1	39801741	.	T	C	.	.	MAF_INRAE=14.167;MAF_USDA=13.69
NC_035097.1	39801829	.	T	G	.	.	MAF_INRAE=28.481;MAF_USDA=22.353
NC_035097.1	39801879	.	A	T	.	.	MAF_USDA=1.639
NC_035097.1	39801945	.	T	G	.	.	MAF_INRAE=28.481;MAF_USDA=22.353
NC_035097.1	39801948	.	C	T	.	.	MAF_INRAE=43.333;MAF_USDA=42.353
NC_035097.1	39802032	.	C	T	.	.	MAF_INRAE=28.481;MAF_USDA=21.765
NC_035097.1	39802079	.	A	G	.	.	MAF_INRAE=28.481;MAF_USDA=21.176
NC_035097.1	39802082	.	A	G	.	.	MAF_INRAE=14.167
NC_035097.1	39802203	.	G	T	.	.	MAF_USDA=1.639
NC_035097.1	39802300	.	T	C	.	.	MAF_USDA=12.295
NC_035097.1	39802330	.	G	T	.	.	MAF_INRAE=28.481;MAF_USDA=22.941
NC_035097.1	39802332	.	G	A	.	.	MAF_USDA=1.639
NC_035097.1	39802357	.	A	T	.	.	MAF_INRAE=18.354;MAF_USDA=3.279
NC_035097.1	39802379	.	G	A	.	.	MAF_USDA=4.098
NC_035097.1	39802423	.	A	G	.	.	MAF_INRAE=28.481;MAF_USDA=22.941
NC_035097.1	39802426	.	C	T	.	.	MAF_INRAE=22.5;MAF_USDA=22.353
NC_035097.1	39802502	.	A	T	.	.	MAF_INRAE=29.114;MAF_USDA=23.529
NC_035097.1	39802535	.	C	T	.	.	MAF_USDA=4.098
NC_035097.1	39802561	.	A	C	.	.	MAF_INRAE=27.848;MAF_USDA=23.529
NC_035097.1	39802626	.	A	C	.	.	MAF_INRAE=27.848;MAF_USDA=24.118
NC_035097.1	39802713	.	G	A	.	.	MAF_INRAE=28.481;MAF_USDA=13.253
NC_035097.1	39802722	.	C	A	.	.	MAF_INRAE=48.101;MAF_USDA=37.059
NC_035097.1	39802781	.	A	C	.	.	MAF_USDA=1.639
NC_035097.1	39802854	.	G	A	.	.	MAF_USDA=1.639
NC_035097.1	39803015	.	C	T	.	.	MAF_INRAE=31.013;MAF_USDA=22.941
NC_035097.1	39803020	.	G	A	.	.	MAF_INRAE=24.167;MAF_USDA=1.639
NC_035097.1	39803091	.	C	A	.	.	MAF_INRAE=23.418;MAF_USDA=12.353
NC_035097.1	39803184	.	C	T	.	.	MAF_USDA=8.235
NC_035097.1	39803198	.	T	C	.	.	MAF_INRAE=20.886;MAF_USDA=3.279
NC_035097.1	39803220	.	T	C	.	.	MAF_USDA=4.167
NC_035097.1	39803228	.	G	A	.	.	MAF_INRAE=5.263;MAF_USDA=8.235
NC_035097.1	39803312	.	C	A	.	.	MAF_INRAE=10.526;MAF_USDA=14.583
NC_035097.1	39803329	.	C	A	.	.	MAF_INRAE=31.646;MAF_USDA=22.941
NC_035097.1	39803332	.	T	A	.	.	MAF_USDA=1.639
NC_035097.1	39803406	.	T	C	.	.	MAF_USDA=11.176
NC_035097.1	39803407	.	C	A	.	.	MAF_INRAE=31.646;MAF_USDA=22.353
NC_035097.1	39803427	.	G	A	.	.	MAF_INRAE=6.667;MAF_USDA=7.059
NC_035097.1	39803429	.	C	T	.	.	MAF_INRAE=31.646;MAF_USDA=21.765
NC_035097.1	39803605	.	C	T	.	.	MAF_USDA=4.098
NC_035097.1	39803620	.	C	G	.	.	MAF_INRAE=31.646;MAF_USDA=22.941
NC_035097.1	39803675	.	C	T	.	.	MAF_USDA=1.639
NC_035097.1	39803685	.	C	A	.	.	MAF_INRAE=10.526;MAF_USDA=9.412
NC_035097.1	39803718	.	A	G	.	.	MAF_INRAE=26.582;MAF_USDA=8.824
NC_035097.1	39803776	.	T	A	.	.	MAF_INRAE=26.582;MAF_USDA=8.824
NC_035097.1	39803780	.	G	A	.	.	MAF_USDA=4.098
NC_035097.1	39803803	.	T	G	.	.	MAF_INRAE=26.582;MAF_USDA=4.167
NC_035097.1	39803817	.	C	A	.	.	MAF_INRAE=27.215;MAF_USDA=9.412
NC_035097.1	39803827	.	T	C	.	.	MAF_USDA=4.098
NC_035097.1	39803936	.	G	A	.	.	MAF_USDA=10.588
NC_035097.1	39803938	.	G	A	.	.	MAF_USDA=1.639
NC_035097.1	39803953	.	G	A	.	.	MAF_INRAE=3.333;MAF_USDA=2.459
NC_035097.1	39803981	.	G	A	.	.	MAF_INRAE=26.582;MAF_USDA=7.647
NC_035097.1	39803983	.	G	A	.	.	MAF_INRAE=31.646;MAF_USDA=24.706
NC_035097.1	39803993	.	C	T	.	.	MAF_USDA=9.412
NC_035097.1	39804029	.	A	C	.	.	MAF_USDA=9.412
NC_035097.1	39804092	.	G	A	.	.	MAF_INRAE=29.114;MAF_USDA=12.353
NC_035097.1	39804131	.	A	T	.	.	MAF_INRAE=26.582;MAF_USDA=9.412
NC_035097.1	39804132	.	C	A	.	.	MAF_INRAE=33.333;MAF_USDA=9.412
NC_035097.1	39804220	.	A	G	.	.	MAF_USDA=2.5
NC_035097.1	39804251	.	T	A	.	.	MAF_INRAE=41.139;MAF_USDA=42.857
NC_035097.1	39804257	.	A	G	.	.	MAF_USDA=3.529
NC_035097.1	39804313	.	C	T	.	.	MAF_INRAE=26.582;MAF_USDA=9.412
NC_035097.1	39804321	.	C	T	.	.	MAF_INRAE=26.582;MAF_USDA=9.412
NC_035097.1	39804361	.	C	A	.	.	MAF_USDA=2.459
NC_035097.1	39804387	.	A	C	.	.	MAF_USDA=10.588
NC_035097.1	39804390	.	A	T	.	.	MAF_INRAE=22.785;MAF_USDA=12.353
NC_035097.1	39804459	.	G	A	.	.	MAF_USDA=4.098
NC_035097.1	39804473	.	C	T	.	.	MAF_INRAE=6.962;MAF_USDA=13.529
NC_035097.1	39804508	.	C	T	.	.	MAF_USDA=6.25
NC_035097.1	39804525	.	G	A	.	.	MAF_USDA=3.279
NC_035097.1	39804551	.	A	T	.	.	MAF_INRAE=11.667;MAF_USDA=11.765
NC_035097.1	39804562	.	G	A	.	.	MAF_USDA=3.529
NC_035097.1	39804589	.	T	G	.	.	MAF_USDA=1.639
NC_035097.1	39804639	.	A	G	.	.	MAF_USDA=1.639
NC_035097.1	39804676	.	T	G	.	.	MAF_USDA=2.459
NC_035097.1	39804678	.	A	C	.	.	MAF_USDA=2.459
NC_035097.1	39804719	.	C	A	.	.	MAF_INRAE=2.5;MAF_USDA=4.167
NC_035097.1	39804787	.	T	C	.	.	MAF_USDA=4.098
NC_035097.1	39804794	.	GCT	GCC	.	.	MAF_USDA=8.333
NC_035097.1	39804796	.	T	C	.	.	MAF_USDA=4.098
NC_035097.1	39804811	.	T	C	.	.	MAF_USDA=1.639
NC_035097.1	39804812	.	A	C	.	.	MAF_USDA=1.639
NC_035097.1	39804814	.	A	T	.	.	MAF_USDA=1.639
NC_035097.1	39804815	.	G	C	.	.	MAF_USDA=1.639
NC_035097.1	39804816	.	T	C	.	.	MAF_USDA=1.639
NC_035097.1	39804817	.	A	T	.	.	MAF_USDA=1.639
NC_035097.1	39804983	.	A	C	.	.	MAF_USDA=37.349
NC_035097.1	39805199	.	ATTTTTTTTA	ATTTTTTTTT	.	.	MAF_USDA=2.083
NC_035097.1	39805214	.	T	C	.	.	MAF_INRAE=11.667;MAF_USDA=22.917
NC_035097.1	39805538	.	C	T	.	.	MAF_USDA=4.098
NC_035097.1	39805564	.	T	A	.	.	MAF_USDA=12.295
NC_035097.1	39805678	.	C	A	.	.	MAF_INRAE=20.0;MAF_USDA=23.529
NC_035097.1	39805698	.	T	C	.	.	MAF_USDA=3.279
NC_035097.1	39805747	.	G	T	.	.	MAF_INRAE=20.0;MAF_USDA=8.824
NC_035097.1	39805764	.	G	A	.	.	MAF_USDA=1.639
NC_035097.1	39805804	.	T	A	.	.	MAF_INRAE=3.165;MAF_USDA=13.115
NC_035097.1	39805858	.	C	T	.	.	MAF_INRAE=5.696;MAF_USDA=2.459
NC_035097.1	39805875	.	G	A	.	.	MAF_USDA=4.098
NC_035097.1	39805907	.	A	G	.	.	MAF_INRAE=43.038;MAF_USDA=18.824
NC_035097.1	39805920	.	G	A	.	.	MAF_INRAE=4.167;MAF_USDA=14.118
NC_035097.1	39805946	.	A	G	.	.	MAF_INRAE=3.333;MAF_USDA=13.529
NC_035097.1	39805991	.	T	A	.	.	MAF_USDA=8.333
NC_035097.1	39806069	.	T	A	.	.	MAF_INRAE=4.167;MAF_USDA=11.765
NC_035097.1	39806109	.	C	G	.	.	MAF_USDA=2.459
NC_035097.1	39806135	.	C	T	.	.	MAF_INRAE=2.5;MAF_USDA=12.353
NC_035097.1	39806138	.	A	C	.	.	MAF_INRAE=10.526;MAF_USDA=13.529
NC_035097.1	39806145	.	G	A	.	.	MAF_USDA=1.765
NC_035097.1	39806200	.	A	G	.	.	MAF_INRAE=3.333
NC_035097.1	39806214	.	T	A	.	.	MAF_INRAE=13.333;MAF_USDA=41.765
NC_035097.1	39806229	.	T	G	.	.	MAF_USDA=2.5
NC_035097.1	39806232	.	A	G	.	.	MAF_INRAE=5.833;MAF_USDA=19.048
NC_035097.1	39806343	.	G	A	.	.	MAF_USDA=1.176
NC_035097.1	39806367	.	G	A	.	.	MAF_USDA=6.25
NC_035097.1	39806428	.	T	A	.	.	MAF_INRAE=21.519;MAF_USDA=45.882
NC_035097.1	39806521	.	C	T	.	.	MAF_INRAE=5.063;MAF_USDA=2.941
NC_035097.1	39806525	.	C	A	.	.	MAF_USDA=1.639
NC_035097.1	39806547	.	G	A	.	.	MAF_INRAE=11.667
NC_035097.1	39806740	.	C	T	.	.	MAF_INRAE=10.759;MAF_USDA=12.941
NC_035097.1	39806831	.	T	A	.	.	MAF_INRAE=39.873;MAF_USDA=8.333
NC_035097.1	39806862	.	A	T	.	.	MAF_INRAE=31.579;MAF_USDA=1.765
NC_035097.1	39806869	.	A	G	.	.	MAF_USDA=1.639
NC_035097.1	39806894	.	G	A	.	.	MAF_USDA=1.639
NC_035097.1	39806897	.	A	C	.	.	MAF_USDA=1.639
NC_035097.1	39807125	.	C	T	.	.	MAF_USDA=6.25
NC_035097.1	39808171	.	C	T	.	.	MAF_USDA=2.459
NC_035097.1	39808287	.	C	T	.	.	MAF_INRAE=31.579;MAF_USDA=1.765
NC_035097.1	39808312	.	G	C	.	.	MAF_INRAE=31.579;MAF_USDA=2.353
NC_035097.1	39808342	.	G	C	.	.	MAF_INRAE=31.579;MAF_USDA=1.765
NC_035097.1	39808343	.	C	G	.	.	MAF_INRAE=5.696;MAF_USDA=4.167
NC_035097.1	39808369	.	G	A	.	.	MAF_USDA=1.639
NC_035097.1	39808448	.	G	A	.	.	MAF_INRAE=5.696;MAF_USDA=12.353
NC_035097.1	39808544	.	T	A	.	.	MAF_INRAE=31.579;MAF_USDA=2.353
NC_035097.1	39808556	.	C	T	.	.	MAF_INRAE=7.595;MAF_USDA=10.588
NC_035097.1	39808639	.	T	C	.	.	MAF_INRAE=43.038;MAF_USDA=38.235
NC_035097.1	39808810	.	G	A	.	.	MAF_INRAE=4.167;MAF_USDA=8.333
NC_035097.1	39808989	.	T	G	.	.	MAF_INRAE=15.823;MAF_USDA=25.882
NC_035097.1	39809025	.	A	G	.	.	MAF_USDA=4.918
NC_035097.1	39809044	.	G	A	.	.	MAF_INRAE=31.579;MAF_USDA=1.176
NC_035097.1	39809092	.	T	A	.	.	MAF_INRAE=31.579;MAF_USDA=14.118
NC_035097.1	39809098	.	C	A	.	.	MAF_USDA=2.459
NC_035097.1	39809106	.	A	T	.	.	MAF_INRAE=31.579
NC_035097.1	39809175	.	G	C	.	.	MAF_INRAE=15.823;MAF_USDA=24.118
NC_035097.1	39809208	.	T	C	.	.	MAF_INRAE=11.392;MAF_USDA=12.941
NC_035097.1	39809226	.	A	T	.	.	MAF_INRAE=5.696;MAF_USDA=21.765
NC_035097.1	39809231	.	G	C	.	.	MAF_INRAE=13.924;MAF_USDA=24.706
NC_035097.1	39809241	.	C	T	.	.	MAF_INRAE=4.167
NC_035097.1	39809410	.	A	G	.	.	MAF_INRAE=8.861;MAF_USDA=20.588
NC_035097.1	39809491	.	C	T	.	.	MAF_INRAE=7.595;MAF_USDA=10.588
NC_035097.1	39809526	.	T	G	.	.	MAF_USDA=1.639
NC_035097.1	39809563	.	C	G	.	.	MAF_USDA=3.279
NC_035097.1	39809573	.	G	T	.	.	MAF_INRAE=15.823;MAF_USDA=22.941
NC_035097.1	39809578	.	T	G	.	.	MAF_INRAE=7.595;MAF_USDA=10.588
NC_035097.1	39809658	.	T	G	.	.	MAF_USDA=14.754
NC_035097.1	39809664	.	C	A	.	.	MAF_USDA=4.098
NC_035097.1	39809673	.	G	A	.	.	MAF_INRAE=3.165;MAF_USDA=3.279
NC_035097.1	39809694	.	T	C	.	.	MAF_INRAE=7.595;MAF_USDA=10.588
NC_035097.1	39809761	.	G	A	.	.	MAF_USDA=1.176
NC_035097.1	39809805	.	A	C	.	.	MAF_INRAE=15.823;MAF_USDA=13.529
NC_035097.1	39809869	.	C	A	.	.	MAF_USDA=1.639
NC_035097.1	39809891	.	G	A	.	.	MAF_INRAE=5.696;MAF_USDA=8.824
NC_035097.1	39809931	.	A	G	.	.	MAF_USDA=1.176
NC_035097.1	39810000	.	G	A	.	.	MAF_INRAE=4.167
NC_035097.1	39810038	.	G	A	.	.	MAF_INRAE=7.595;MAF_USDA=10.0
NC_035097.1	39810156	.	C	A	.	.	MAF_INRAE=18.987;MAF_USDA=12.941
NC_035097.1	39810164	.	C	A	.	.	MAF_INRAE=11.392;MAF_USDA=2.353
NC_035097.1	39810172	.	A	G	.	.	MAF_INRAE=2.5;MAF_USDA=2.353
NC_035097.1	39810331	.	T	C	.	.	MAF_USDA=1.639
NC_035097.1	39810342	.	C	A	.	.	MAF_USDA=1.176
NC_035097.1	39810470	.	G	A	.	.	MAF_USDA=5.738
NC_035097.1	39810679	.	G	T	.	.	MAF_USDA=1.639
NC_035097.1	39810685	.	G	A	.	.	MAF_USDA=2.459
NC_035097.1	39810773	.	C	G	.	.	MAF_INRAE=20.253;MAF_USDA=20.588
NC_035097.1	39810794	.	T	A	.	.	MAF_INRAE=19.62;MAF_USDA=17.647
NC_035097.1	39810796	.	A	T	.	.	MAF_INRAE=5.833;MAF_USDA=10.0
NC_035097.1	39810933	.	T	G	.	.	MAF_INRAE=7.595;MAF_USDA=14.706
NC_035097.1	39810945	.	T	C	.	.	MAF_INRAE=7.595;MAF_USDA=11.765
NC_035097.1	39810967	.	T	G	.	.	MAF_INRAE=15.823;MAF_USDA=16.471
NC_035097.1	39811054	.	C	A	.	.	MAF_INRAE=2.5;MAF_USDA=3.529
NC_035097.1	39811059	.	C	T	.	.	MAF_USDA=3.279
NC_035097.1	39811066	.	A	G	.	.	MAF_INRAE=15.19;MAF_USDA=7.143
NC_035097.1	39811105	.	G	A	.	.	MAF_INRAE=2.5;MAF_USDA=4.217
NC_035097.1	39811109	.	T	C	.	.	MAF_USDA=4.167
NC_035097.1	39811187	.	G	C	.	.	MAF_USDA=2.459
NC_035097.1	39811197	.	G	A	.	.	MAF_USDA=6.25
NC_035097.1	39811217	.	C	A	.	.	MAF_INRAE=8.861;MAF_USDA=1.786
NC_035097.1	39811253	.	C	T	.	.	MAF_USDA=1.639
NC_035097.1	39811254	.	G	A	.	.	MAF_INRAE=4.167
NC_035097.1	39811276	.	T	C	.	.	MAF_INRAE=44.937;MAF_USDA=14.706
NC_035097.1	39811286	.	T	C	.	.	MAF_USDA=2.459
NC_035097.1	39811313	.	T	A	.	.	MAF_INRAE=44.937;MAF_USDA=14.706
NC_035097.1	39811384	.	G	A	.	.	MAF_INRAE=20.886;MAF_USDA=20.588
NC_035097.1	39811462	.	C	T	.	.	MAF_INRAE=7.595;MAF_USDA=11.176
NC_035097.1	39811487	.	C	T	.	.	MAF_INRAE=7.595;MAF_USDA=10.0
NC_035097.1	39811553	.	C	T	.	.	MAF_INRAE=8.861;MAF_USDA=12.941
NC_035097.1	39811555	.	G	A	.	.	MAF_INRAE=4.167;MAF_USDA=3.279
NC_035097.1	39811583	.	T	C	.	.	MAF_INRAE=20.886;MAF_USDA=24.118
NC_035097.1	39811590	.	G	A	.	.	MAF_USDA=2.083
NC_035097.1	39811593	.	A	G	.	.	MAF_INRAE=25.316;MAF_USDA=47.647
NC_035097.1	39811820	.	A	C	.	.	MAF_INRAE=21.053;MAF_USDA=11.176
NC_035097.1	39811869	.	G	A	.	.	MAF_INRAE=20.886;MAF_USDA=25.882
NC_035097.1	39811930	.	C	T	.	.	MAF_INRAE=15.19;MAF_USDA=20.588
NC_035097.1	39811951	.	G	T	.	.	MAF_INRAE=20.253;MAF_USDA=20.588
NC_035097.1	39812019	.	C	A	.	.	MAF_INRAE=17.722;MAF_USDA=35.294
NC_035097.1	39812040	.	G	C	.	.	MAF_INRAE=25.316;MAF_USDA=46.471
NC_035097.1	39812094	.	C	T	.	.	MAF_INRAE=11.667;MAF_USDA=4.118
NC_035097.1	39812120	.	C	T	.	.	MAF_INRAE=4.167
NC_035097.1	39812126	.	G	T	.	.	MAF_INRAE=24.167;MAF_USDA=4.918
NC_035097.1	39812270	.	G	A	.	.	MAF_INRAE=20.0;MAF_USDA=3.279
NC_035097.1	39812380	.	T	G	.	.	MAF_INRAE=49.367;MAF_USDA=25.882
NC_035097.1	39812523	.	G	A	.	.	MAF_USDA=2.353
NC_035097.1	39812571	.	G	A	.	.	MAF_INRAE=17.722;MAF_USDA=33.929
NC_035097.1	39812625	.	A	G	.	.	MAF_INRAE=23.333;MAF_USDA=12.353
NC_035097.1	39812703	.	G	C	.	.	MAF_USDA=1.639
NC_035097.1	39812930	.	A	C	.	.	MAF_INRAE=49.367;MAF_USDA=25.882
NC_035097.1	39812949	.	G	T	.	.	MAF_INRAE=49.367;MAF_USDA=25.294
NC_035097.1	39813000	.	C	T	.	.	MAF_INRAE=4.167;MAF_USDA=2.459
NC_035097.1	39813325	.	C	T	.	.	MAF_INRAE=7.595;MAF_USDA=14.583
NC_035097.1	39813326	.	G	A	.	.	MAF_INRAE=4.167;MAF_USDA=4.098
NC_035097.1	39813396	.	C	T	.	.	MAF_USDA=2.083
NC_035097.1	39813402	.	A	G	.	.	MAF_INRAE=7.595;MAF_USDA=10.588
NC_035097.1	39813468	.	C	A	.	.	MAF_USDA=2.459
NC_035097.1	39813538	.	G	A	.	.	MAF_INRAE=20.253;MAF_USDA=21.176
NC_035097.1	39813645	.	C	T	.	.	MAF_INRAE=17.722;MAF_USDA=34.118
NC_035097.1	39813723	.	G	A	.	.	MAF_INRAE=7.595;MAF_USDA=11.176
NC_035097.1	39813792	.	C	A	.	.	MAF_USDA=9.836
NC_035097.1	39813925	.	A	C	.	.	MAF_INRAE=7.595;MAF_USDA=10.588
NC_035097.1	39813950	.	C	T	.	.	MAF_INRAE=17.722;MAF_USDA=32.353
NC_035097.1	39813958	.	C	T	.	.	MAF_USDA=2.083
NC_035097.1	39813961	.	C	G	.	.	MAF_USDA=2.459
NC_035097.1	39813969	.	G	T	.	.	MAF_INRAE=3.333
NC_035097.1	39814028	.	G	A	.	.	MAF_INRAE=3.333;MAF_USDA=15.574
NC_035097.1	39814117	.	C	T	.	.	MAF_USDA=2.459
NC_035097.1	39814184	.	G	T	.	.	MAF_INRAE=3.165
NC_035097.1	39814208	.	C	T	.	.	MAF_USDA=2.459
NC_035097.1	39814211	.	C	A	.	.	MAF_INRAE=2.5;MAF_USDA=3.529
NC_035097.1	39814323	.	G	A	.	.	MAF_INRAE=23.418;MAF_USDA=36.471
NC_035097.1	39814388	.	T	C	.	.	MAF_USDA=2.459
NC_035097.1	39814401	.	G	T	.	.	MAF_INRAE=4.167;MAF_USDA=2.459
NC_035097.1	39814493	.	G	A	.	.	MAF_USDA=2.083
NC_035097.1	39814565	.	C	T	.	.	MAF_USDA=1.639
NC_035097.1	39814681	.	C	G	.	.	MAF_USDA=1.639
NC_035097.1	39814731	.	G	A	.	.	MAF_INRAE=4.167;MAF_USDA=2.459
NC_035097.1	39814820	.	G	A	.	.	MAF_INRAE=4.167;MAF_USDA=3.279
NC_035097.1	39814821	.	G	A	.	.	MAF_INRAE=4.167;MAF_USDA=3.279
NC_035097.1	39814830	.	C	G	.	.	MAF_USDA=1.639
NC_035097.1	39814854	.	T	G	.	.	MAF_INRAE=4.167;MAF_USDA=3.279
NC_035097.1	39814925	.	G	A	.	.	MAF_USDA=5.0
NC_035097.1	39814961	.	C	T	.	.	MAF_INRAE=21.519;MAF_USDA=26.19
NC_035097.1	39814965	.	C	A	.	.	MAF_INRAE=4.167;MAF_USDA=3.333
NC_035097.1	39815027	.	C	T	.	.	MAF_INRAE=28.333
NC_035097.1	39815132	.	G	T	.	.	MAF_INRAE=3.333;MAF_USDA=2.459
NC_035097.1	39815221	.	T	G	.	.	MAF_INRAE=10.526;MAF_USDA=14.118
NC_035097.1	39815306	.	A	T	.	.	MAF_INRAE=44.304;MAF_USDA=24.118
NC_035097.1	39815329	.	A	G	.	.	MAF_INRAE=44.304;MAF_USDA=24.706
NC_035097.1	39815384	.	G	A	.	.	MAF_INRAE=25.316;MAF_USDA=37.647
NC_035097.1	39815462	.	T	A	.	.	MAF_USDA=4.098
NC_035097.1	39815507	.	G	A	.	.	MAF_INRAE=6.329;MAF_USDA=4.118
NC_035097.1	39815597	.	T	A	.	.	MAF_INRAE=6.329;MAF_USDA=12.5
NC_035097.1	39815665	.	G	A	.	.	MAF_USDA=1.639
NC_035097.1	39815667	.	T	A	.	.	MAF_USDA=2.459
NC_035097.1	39815781	.	C	A	.	.	MAF_USDA=1.639
NC_035097.1	39815783	.	G	A	.	.	MAF_INRAE=7.595;MAF_USDA=7.059
NC_035097.1	39815879	.	G	A	.	.	MAF_USDA=2.459
NC_035097.1	39815960	.	C	A	.	.	MAF_INRAE=2.5
NC_035097.1	39815976	.	G	A	.	.	MAF_INRAE=3.165
NC_035097.1	39816004	.	A	C	.	.	MAF_INRAE=48.734;MAF_USDA=15.882
NC_035097.1	39816005	.	A	C	.	.	MAF_INRAE=47.5;MAF_USDA=15.882
NC_035097.1	39816055	.	T	G	.	.	MAF_INRAE=15.823;MAF_USDA=35.882
NC_035097.1	39816130	.	C	T	.	.	MAF_USDA=1.639
NC_035097.1	39816168	.	A	T	.	.	MAF_USDA=25.0
NC_035097.1	39816270	.	T	C	.	.	MAF_INRAE=18.987;MAF_USDA=38.824
NC_035097.1	39816276	.	C	G	.	.	MAF_INRAE=3.333
NC_035097.1	39816357	.	A	T	.	.	MAF_INRAE=6.329;MAF_USDA=12.5
NC_035097.1	39816358	.	A	T	.	.	MAF_INRAE=6.667;MAF_USDA=12.5
NC_035097.1	39816373	.	T	C	.	.	MAF_INRAE=3.333;MAF_USDA=12.295
NC_035097.1	39816386	.	G	A	.	.	MAF_USDA=2.459
NC_035097.1	39816581	.	T	A	.	.	MAF_INRAE=7.595;MAF_USDA=7.647
NC_035097.1	39816582	.	G	C	.	.	MAF_INRAE=3.333;MAF_USDA=7.647
NC_035097.1	39816598	.	C	T	.	.	MAF_INRAE=10.526;MAF_USDA=18.824
NC_035097.1	39816726	.	C	T	.	.	MAF_INRAE=3.333
NC_035097.1	39816813	.	A	G	.	.	MAF_INRAE=38.608;MAF_USDA=37.647
NC_035097.1	39816906	.	G	A	.	.	MAF_INRAE=42.405;MAF_USDA=22.353
NC_035097.1	39816926	.	C	T	.	.	MAF_USDA=1.639
NC_035097.1	39816928	.	C	A	.	.	MAF_USDA=1.639
NC_035097.1	39816953	.	G	C	.	.	MAF_INRAE=4.167;MAF_USDA=11.765
NC_035097.1	39816983	.	G	A	.	.	MAF_INRAE=31.579;MAF_USDA=11.765
NC_035097.1	39817132	.	A	G	.	.	MAF_INRAE=10.526;MAF_USDA=14.118
NC_035097.1	39817133	.	G	T	.	.	MAF_INRAE=37.975;MAF_USDA=42.353
NC_035097.1	39817155	.	C	G	.	.	MAF_INRAE=37.342;MAF_USDA=35.882
NC_035097.1	39817220	.	A	G	.	.	MAF_USDA=2.459
NC_035097.1	39817227	.	A	G	.	.	MAF_USDA=2.459
NC_035097.1	39817271	.	A	C	.	.	MAF_INRAE=3.333;MAF_USDA=8.235
NC_035097.1	39817279	.	A	G	.	.	MAF_INRAE=6.329;MAF_USDA=7.059
NC_035097.1	39817311	.	C	T	.	.	MAF_USDA=6.25
NC_035097.1	39817324	.	C	T	.	.	MAF_USDA=2.459
NC_035097.1	39817367	.	G	A	.	.	MAF_INRAE=43.038;MAF_USDA=22.941
NC_035097.1	39817412	.	C	T	.	.	MAF_INRAE=25.833;MAF_USDA=5.294
NC_035097.1	39817417	.	C	T	.	.	MAF_INRAE=3.333;MAF_USDA=10.0
NC_035097.1	39817443	.	A	C	.	.	MAF_INRAE=3.333;MAF_USDA=13.934
NC_035097.1	39817453	.	G	T	.	.	MAF_INRAE=3.333;MAF_USDA=13.115
NC_035097.1	39817466	.	A	T	.	.	MAF_INRAE=18.354;MAF_USDA=3.279
NC_035097.1	39817543	.	G	A	.	.	MAF_INRAE=2.5;MAF_USDA=4.167
NC_035097.1	39817642	.	C	A	.	.	MAF_INRAE=31.579;MAF_USDA=1.765
NC_035097.1	39817659	.	T	C	.	.	MAF_INRAE=22.5
NC_035097.1	39817699	.	A	C	.	.	MAF_INRAE=25.0;MAF_USDA=5.294
NC_035097.1	39817711	.	C	A	.	.	MAF_INRAE=6.329;MAF_USDA=6.471
NC_035097.1	39817730	.	C	T	.	.	MAF_USDA=4.098
NC_035097.1	39817784	.	C	A	.	.	MAF_INRAE=11.667
NC_035097.1	39817806	.	G	A	.	.	MAF_INRAE=27.848;MAF_USDA=32.353
NC_035097.1	39817934	.	A	G	.	.	MAF_USDA=4.118
NC_035097.1	39818010	.	C	A	.	.	MAF_USDA=1.667
NC_035097.1	39818093	.	T	C	.	.	MAF_INRAE=27.848;MAF_USDA=10.0
NC_035097.1	39818134	.	A	T	.	.	MAF_INRAE=1.667
NC_035097.1	39818137	.	C	A	.	.	MAF_INRAE=33.544;MAF_USDA=25.882
NC_035097.1	39818194	.	G	A	.	.	MAF_INRAE=33.544;MAF_USDA=22.353
NC_035097.1	39818199	.	T	C	.	.	MAF_USDA=1.639
NC_035097.1	39818226	.	C	A	.	.	MAF_INRAE=3.165;MAF_USDA=1.176
NC_035097.1	39818247	.	C	T	.	.	MAF_USDA=3.279
NC_035097.1	39818254	.	A	T	.	.	MAF_USDA=3.279
NC_035097.1	39818284	.	C	T	.	.	MAF_INRAE=33.544;MAF_USDA=22.941
NC_035097.1	39818305	.	G	C	.	.	MAF_USDA=4.918
NC_035097.1	39818316	.	G	A	.	.	MAF_INRAE=5.696;MAF_USDA=7.059
NC_035097.1	39818344	.	T	C	.	.	MAF_INRAE=33.544;MAF_USDA=24.118
NC_035097.1	39818398	.	C	A	.	.	MAF_INRAE=6.329;MAF_USDA=12.5
NC_035097.1	39818494	.	A	G	.	.	MAF_USDA=1.639
NC_035097.1	39818538	.	C	T	.	.	MAF_USDA=5.738
NC_035097.1	39818558	.	G	A	.	.	MAF_USDA=3.279
NC_035097.1	39818575	.	T	C	.	.	MAF_INRAE=33.544;MAF_USDA=22.941
NC_035097.1	39818581	.	C	T	.	.	MAF_USDA=2.083
NC_035097.1	39818604	.	A	T	.	.	MAF_USDA=1.639
NC_035097.1	39818606	.	A	T	.	.	MAF_USDA=1.639
NC_035097.1	39818607	.	A	C	.	.	MAF_USDA=1.639
NC_035097.1	39818608	.	A	T	.	.	MAF_USDA=1.639
NC_035097.1	39818615	.	C	T	.	.	MAF_USDA=1.639
NC_035097.1	39818616	.	A	G	.	.	MAF_USDA=1.639
NC_035097.1	39818623	.	A	T	.	.	MAF_USDA=1.639
NC_035097.1	39818624	.	G	T	.	.	MAF_USDA=1.639
NC_035097.1	39818625	.	A	T	.	.	MAF_USDA=1.639
NC_035097.1	39818627	.	A	T	.	.	MAF_USDA=1.639
NC_035097.1	39818647	.	G	A	.	.	MAF_USDA=3.279
NC_035097.1	39818656	.	C	A	.	.	MAF_USDA=1.765
NC_035097.1	39818690	.	C	A	.	.	MAF_INRAE=32.911;MAF_USDA=21.765
NC_035097.1	39818691	.	G	A	.	.	MAF_USDA=3.279
NC_035097.1	39818706	.	G	T	.	.	MAF_INRAE=27.848;MAF_USDA=15.882
NC_035097.1	39818750	.	G	A	.	.	MAF_USDA=4.918
NC_035097.1	39818753	.	G	C	.	.	MAF_INRAE=34.177;MAF_USDA=25.882
NC_035097.1	39818812	.	G	A	.	.	MAF_INRAE=27.848;MAF_USDA=10.588
NC_035097.1	39818907	.	T	A	.	.	MAF_INRAE=33.544;MAF_USDA=5.882
NC_035097.1	39818957	.	C	A	.	.	MAF_INRAE=6.329;MAF_USDA=12.5
NC_035097.1	39818973	.	T	G	.	.	MAF_USDA=4.918
NC_035097.1	39818979	.	C	A	.	.	MAF_USDA=1.639
NC_035097.1	39819036	.	C	T	.	.	MAF_INRAE=1.667;MAF_USDA=1.639
NC_035097.1	39819134	.	G	A	.	.	MAF_USDA=1.176
NC_035097.1	39819157	.	G	T	.	.	MAF_INRAE=6.329;MAF_USDA=13.529
NC_035097.1	39819191	.	A	G	.	.	MAF_INRAE=33.544;MAF_USDA=22.353
NC_035097.1	39819373	.	C	G	.	.	MAF_USDA=2.459
NC_035097.1	39819410	.	G	A	.	.	MAF_INRAE=6.329;MAF_USDA=5.294
NC_035097.1	39819411	.	T	G	.	.	MAF_USDA=1.639
NC_035097.1	39819555	.	C	T	.	.	MAF_INRAE=5.263
NC_035097.1	39819567	.	C	A	.	.	MAF_USDA=2.083
NC_035097.1	39819605	.	G	T	.	.	MAF_USDA=2.459
NC_035097.1	39819611	.	A	G	.	.	MAF_INRAE=42.105;MAF_USDA=25.294
NC_035097.1	39819677	.	C	A	.	.	MAF_INRAE=5.696;MAF_USDA=3.529
NC_035097.1	39819732	.	G	T	.	.	MAF_INRAE=9.494;MAF_USDA=20.0
NC_035097.1	39819813	.	C	T	.	.	MAF_INRAE=3.333;MAF_USDA=1.639
NC_035097.1	39819854	.	A	G	.	.	MAF_USDA=1.639
NC_035097.1	39820045	.	A	T	.	.	MAF_USDA=2.083
NC_035097.1	39820137	.	C	T	.	.	MAF_INRAE=21.667;MAF_USDA=7.059
NC_035097.1	39820145	.	G	T	.	.	MAF_INRAE=5.0;MAF_USDA=9.016
NC_035097.1	39820274	.	C	T	.	.	MAF_INRAE=3.333
NC_035097.1	39820276	.	G	A	.	.	MAF_INRAE=20.0;MAF_USDA=3.529
NC_035097.1	39820356	.	C	A	.	.	MAF_INRAE=2.5;MAF_USDA=4.118
NC_035097.1	39820399	.	G	C	.	.	MAF_INRAE=5.696;MAF_USDA=21.176
NC_035097.1	39820520	.	G	A	.	.	MAF_USDA=3.529
NC_035097.1	39820588	.	G	T	.	.	MAF_INRAE=3.333;MAF_USDA=4.118
NC_035097.1	39820590	.	A	G	.	.	MAF_USDA=2.459
NC_035097.1	39820634	.	C	A	.	.	MAF_USDA=3.279
NC_035097.1	39820693	.	C	A	.	.	MAF_USDA=4.098
NC_035097.1	39820699	.	T	C	.	.	MAF_INRAE=4.167
NC_035097.1	39820712	.	C	T	.	.	MAF_INRAE=36.842;MAF_USDA=27.083
NC_035097.1	39820716	.	C	A	.	.	MAF_USDA=2.083
NC_035097.1	39820781	.	A	C	.	.	MAF_USDA=16.471
NC_035097.1	39820901	.	C	T	.	.	MAF_INRAE=19.62;MAF_USDA=4.118
NC_035097.1	39820907	.	T	C	.	.	MAF_INRAE=37.342;MAF_USDA=25.882
NC_035097.1	39820911	.	A	G	.	.	MAF_INRAE=2.5
NC_035097.1	39820980	.	A	C	.	.	MAF_INRAE=41.772;MAF_USDA=35.882
NC_035097.1	39821143	.	T	A	.	.	MAF_INRAE=15.789;MAF_USDA=38.235
NC_035097.1	39821218	.	C	T	.	.	MAF_USDA=20.588
NC_035097.1	39821291	.	G	T	.	.	MAF_INRAE=31.579;MAF_USDA=4.706
NC_035097.1	39821306	.	A	C	.	.	MAF_USDA=3.279
NC_035097.1	39821409	.	C	G	.	.	MAF_INRAE=39.873;MAF_USDA=25.882
NC_035097.1	39821557	.	C	T	.	.	MAF_INRAE=15.789;MAF_USDA=5.882
NC_035097.1	39821580	.	C	A	.	.	MAF_USDA=10.417
NC_035097.1	39821587	.	G	A	.	.	MAF_USDA=2.459
NC_035097.1	39821635	.	T	A	.	.	MAF_INRAE=12.025;MAF_USDA=5.882
NC_035097.1	39821724	.	C	A	.	.	MAF_USDA=1.765
NC_035097.1	39821796	.	C	T	.	.	MAF_INRAE=5.696;MAF_USDA=25.882
NC_035097.1	39821836	.	A	T	.	.	MAF_INRAE=10.833;MAF_USDA=14.583
NC_035097.1	39821882	.	T	C	.	.	MAF_INRAE=20.833;MAF_USDA=7.647
NC_035097.1	39821895	.	G	A	.	.	MAF_INRAE=15.789
NC_035097.1	39821909	.	G	C	.	.	MAF_USDA=10.656
NC_035097.1	39821916	.	A	T	.	.	MAF_USDA=3.279
NC_035097.1	39821985	.	C	T	.	.	MAF_INRAE=10.526;MAF_USDA=4.706
NC_035097.1	39822076	.	C	A	.	.	MAF_INRAE=3.165;MAF_USDA=4.098
NC_035097.1	39822103	.	A	G	.	.	MAF_USDA=18.75
NC_035097.1	39822208	.	C	T	.	.	MAF_INRAE=3.333;MAF_USDA=6.471
NC_035097.1	39822265	.	A	T	.	.	MAF_INRAE=25.833;MAF_USDA=8.333
NC_035097.1	39822267	.	G	A	.	.	MAF_INRAE=25.833;MAF_USDA=7.059
NC_035097.1	39822302	.	C	G	.	.	MAF_USDA=9.836
NC_035097.1	39822324	.	A	T	.	.	MAF_USDA=10.656
NC_035097.1	39822346	.	C	T	.	.	MAF_USDA=4.167
NC_035097.1	39822356	.	C	T	.	.	MAF_INRAE=5.263
NC_035097.1	39822360	.	G	A	.	.	MAF_INRAE=4.167
NC_035097.1	39822448	.	C	A	.	.	MAF_INRAE=20.0;MAF_USDA=3.279
NC_035097.1	39822570	.	T	C	.	.	MAF_INRAE=3.165;MAF_USDA=6.557
NC_035097.1	39822611	.	G	A	.	.	MAF_USDA=4.918
NC_035097.1	39822628	.	C	T	.	.	MAF_INRAE=31.579;MAF_USDA=4.706
NC_035097.1	39822640	.	G	A	.	.	MAF_INRAE=3.333;MAF_USDA=6.471
NC_035097.1	39822706	.	A	T	.	.	MAF_USDA=4.098
NC_035097.1	39822732	.	T	G	.	.	MAF_INRAE=2.5;MAF_USDA=4.167
NC_035097.1	39822736	.	A	T	.	.	MAF_INRAE=3.333;MAF_USDA=4.098
NC_035097.1	39822738	.	C	T	.	.	MAF_USDA=10.417
NC_035097.1	39822807	.	T	G	.	.	MAF_USDA=1.639
NC_035097.1	39822813	.	T	A	.	.	MAF_USDA=10.417
NC_035097.1	39822825	.	A	C	.	.	MAF_INRAE=15.789;MAF_USDA=6.471
NC_035097.1	39822918	.	A	C	.	.	MAF_INRAE=10.526;MAF_USDA=6.471
NC_035097.1	39822955	.	G	A	.	.	MAF_INRAE=4.167;MAF_USDA=3.529
NC_035097.1	39822993	.	C	T	.	.	MAF_INRAE=15.789;MAF_USDA=6.471
NC_035097.1	39823002	.	G	A	.	.	MAF_USDA=4.918
NC_035097.1	39823060	.	C	T	.	.	MAF_INRAE=22.5
NC_035097.1	39823092	.	T	A	.	.	MAF_INRAE=3.333;MAF_USDA=2.459
NC_035097.1	39823181	.	G	A	.	.	MAF_INRAE=2.5;MAF_USDA=4.167
NC_035097.1	39823217	.	C	A	.	.	MAF_USDA=1.765
NC_035097.1	39823328	.	G	T	.	.	MAF_INRAE=31.579;MAF_USDA=2.941
NC_035097.1	39823356	.	G	A	.	.	MAF_USDA=2.459
NC_035097.1	39823384	.	T	G	.	.	MAF_INRAE=15.789;MAF_USDA=7.059
NC_035097.1	39823409	.	G	A	.	.	MAF_INRAE=10.833
NC_035097.1	39823426	.	C	T	.	.	MAF_INRAE=15.789;MAF_USDA=5.294
NC_035097.1	39823457	.	G	A	.	.	MAF_INRAE=3.165
NC_035097.1	39823543	.	C	A	.	.	MAF_USDA=4.167
NC_035097.1	39823556	.	G	A	.	.	MAF_INRAE=15.789;MAF_USDA=6.471
NC_035097.1	39823577	.	A	T	.	.	MAF_USDA=2.083
NC_035097.1	39823640	.	T	G	.	.	MAF_INRAE=15.789;MAF_USDA=7.647
NC_035097.1	39823655	.	C	A	.	.	MAF_USDA=4.098
NC_035097.1	39823735	.	C	A	.	.	MAF_USDA=4.167
NC_035097.1	39823751	.	C	T	.	.	MAF_INRAE=15.789;MAF_USDA=6.548
NC_035097.1	39823752	.	C	T	.	.	MAF_USDA=4.762
NC_035097.1	39823761	.	C	G	.	.	MAF_USDA=4.167
NC_035097.1	39823770	.	G	A	.	.	MAF_INRAE=11.392;MAF_USDA=6.548
NC_035097.1	39823805	.	A	C	.	.	MAF_USDA=2.459
NC_035097.1	39823851	.	T	G	.	.	MAF_INRAE=15.789;MAF_USDA=7.059
NC_035097.1	39823936	.	G	T	.	.	MAF_USDA=3.279
NC_035097.1	39823976	.	A	T	.	.	MAF_USDA=3.529
NC_035097.1	39823980	.	A	C	.	.	MAF_USDA=2.459
NC_035097.1	39824032	.	T	G	.	.	MAF_INRAE=26.667
NC_035097.1	39824094	.	A	C	.	.	MAF_USDA=3.279
NC_035097.1	39824096	.	C	T	.	.	MAF_INRAE=4.167
NC_035097.1	39824147	.	G	T	.	.	MAF_INRAE=15.789;MAF_USDA=7.059
NC_035097.1	39824153	.	T	C	.	.	MAF_INRAE=15.789;MAF_USDA=7.059
NC_035097.1	39824175	.	T	A	.	.	MAF_USDA=2.459
NC_035097.1	39824209	.	T	A	.	.	MAF_USDA=2.083
NC_035097.1	39824333	.	G	A	.	.	MAF_USDA=1.639
NC_035097.1	39824375	.	C	T	.	.	MAF_INRAE=15.789;MAF_USDA=6.471
NC_035097.1	39824437	.	A	T	.	.	MAF_INRAE=15.789;MAF_USDA=7.059
NC_035097.1	39824466	.	G	T	.	.	MAF_INRAE=34.177;MAF_USDA=16.471
NC_035097.1	39824512	.	G	T	.	.	MAF_USDA=1.639
NC_035097.1	39824521	.	A	G	.	.	MAF_INRAE=31.579
NC_035097.1	39824558	.	T	A	.	.	MAF_USDA=1.639
NC_035097.1	39824559	.	C	T	.	.	MAF_USDA=1.639
NC_035097.1	39824570	.	A	G	.	.	MAF_USDA=1.639
NC_035097.1	39824610	.	T	G	.	.	MAF_INRAE=3.333;MAF_USDA=5.738
NC_035097.1	39824611	.	C	A	.	.	MAF_INRAE=15.789;MAF_USDA=3.529
NC_035097.1	39824612	.	G	A	.	.	MAF_USDA=7.059
NC_035097.1	39824618	.	C	T	.	.	MAF_INRAE=15.789;MAF_USDA=6.471
NC_035097.1	39824651	.	C	T	.	.	MAF_USDA=9.016
NC_035097.1	39824700	.	G	A	.	.	MAF_INRAE=5.696;MAF_USDA=13.529
NC_035097.1	39824728	.	C	A	.	.	MAF_USDA=1.765
NC_035097.1	39824800	.	A	T	.	.	MAF_USDA=3.279
NC_035097.1	39824823	.	G	A	.	.	MAF_USDA=9.016
NC_035097.1	39824895	.	G	A	.	.	MAF_USDA=3.279
NC_035097.1	39824896	.	C	T	.	.	MAF_USDA=3.279
NC_035097.1	39825018	.	G	A	.	.	MAF_INRAE=15.789;MAF_USDA=7.059
NC_035097.1	39825043	.	G	A	.	.	MAF_INRAE=4.167
NC_035097.1	39825068	.	A	C	.	.	MAF_INRAE=31.579;MAF_USDA=5.882
NC_035097.1	39825092	.	A	G	.	.	MAF_INRAE=2.5
NC_035097.1	39825154	.	G	T	.	.	MAF_USDA=4.918
NC_035097.1	39825166	.	G	A	.	.	MAF_INRAE=26.667;MAF_USDA=21.765
NC_035097.1	39825184	.	T	A	.	.	MAF_INRAE=4.167;MAF_USDA=8.197
NC_035097.1	39825229	.	G	T	.	.	MAF_USDA=2.459
NC_035097.1	39825242	.	G	A	.	.	MAF_INRAE=31.579;MAF_USDA=5.294
NC_035097.1	39825258	.	C	T	.	.	MAF_INRAE=15.789;MAF_USDA=7.059
NC_035097.1	39825306	.	G	A	.	.	MAF_INRAE=4.167;MAF_USDA=9.016
NC_035097.1	39825362	.	T	A	.	.	MAF_USDA=2.459
NC_035097.1	39825405	.	C	A	.	.	MAF_INRAE=11.667
NC_035097.1	39825419	.	G	A	.	.	MAF_USDA=1.639
NC_035097.1	39825445	.	G	T	.	.	MAF_INRAE=4.167
NC_035097.1	39825452	.	C	T	.	.	MAF_USDA=9.016
NC_035097.1	39825482	.	G	A	.	.	MAF_INRAE=22.5
NC_035097.1	39825589	.	G	C	.	.	MAF_INRAE=21.667
NC_035097.1	39825598	.	T	G	.	.	MAF_INRAE=3.333;MAF_USDA=5.882
NC_035097.1	39825622	.	C	A	.	.	MAF_USDA=3.529
NC_035097.1	39825624	.	T	C	.	.	MAF_INRAE=15.789;MAF_USDA=7.059
NC_035097.1	39825665	.	G	A	.	.	MAF_INRAE=31.579;MAF_USDA=2.353
NC_035097.1	39825715	.	G	T	.	.	MAF_INRAE=18.354;MAF_USDA=3.279
NC_035097.1	39825717	.	A	C	.	.	MAF_USDA=10.417
NC_035097.1	39825749	.	T	A	.	.	MAF_INRAE=5.0
NC_035097.1	39825766	.	C	A	.	.	MAF_INRAE=8.861;MAF_USDA=25.882
NC_035097.1	39825848	.	G	A	.	.	MAF_INRAE=3.333
NC_035097.1	39825863	.	A	C	.	.	MAF_INRAE=15.789;MAF_USDA=8.929
NC_035097.1	39825915	.	A	C	.	.	MAF_USDA=8.333
NC_035097.1	39825921	.	C	T	.	.	MAF_USDA=2.459
NC_035097.1	39825936	.	C	T	.	.	MAF_INRAE=15.789;MAF_USDA=6.471
NC_035097.1	39825958	.	C	T	.	.	MAF_INRAE=15.789;MAF_USDA=7.059
NC_035097.1	39825970	.	A	T	.	.	MAF_USDA=10.417
NC_035097.1	39826776	.	T	C	.	.	MAF_INRAE=15.789;MAF_USDA=10.714
NC_035097.1	39826809	.	G	A	.	.	MAF_INRAE=15.789;MAF_USDA=10.714
NC_035097.1	39826817	.	A	G	.	.	MAF_INRAE=22.5
NC_035097.1	39826869	.	A	C	.	.	MAF_INRAE=15.789;MAF_USDA=10.119
NC_035097.1	39826883	.	C	T	.	.	MAF_INRAE=15.789;MAF_USDA=11.905
NC_035097.1	39826913	.	G	T	.	.	MAF_USDA=2.459
NC_035097.1	39826930	.	G	A	.	.	MAF_USDA=3.279
NC_035097.1	39826976	.	C	A	.	.	MAF_INRAE=22.5
NC_035097.1	39826990	.	C	T	.	.	MAF_USDA=2.459
NC_035097.1	39827023	.	G	T	.	.	MAF_USDA=3.279
NC_035097.1	39827031	.	A	G	.	.	MAF_INRAE=15.789;MAF_USDA=8.824
NC_035097.1	39827057	.	A	G	.	.	MAF_USDA=3.279
NC_035097.1	39827123	.	G	A	.	.	MAF_USDA=8.333
NC_035097.1	39827194	.	A	C	.	.	MAF_USDA=3.279
NC_035097.1	39827216	.	C	A	.	.	MAF_INRAE=15.789;MAF_USDA=10.417
NC_035097.1	39827297	.	T	A	.	.	MAF_USDA=3.279
NC_035097.1	39827306	.	A	G	.	.	MAF_USDA=2.459
NC_035097.1	39827348	.	T	G	.	.	MAF_INRAE=21.667
NC_035097.1	39827447	.	T	C	.	.	MAF_INRAE=25.0
NC_035097.1	39827461	.	T	G	.	.	MAF_INRAE=16.667;MAF_USDA=7.059
NC_035097.1	39827466	.	C	G	.	.	MAF_USDA=25.0
NC_035097.1	39827483	.	G	A	.	.	MAF_INRAE=29.167;MAF_USDA=17.647
NC_035097.1	39827489	.	C	T	.	.	MAF_INRAE=45.833;MAF_USDA=21.765
NC_035097.1	39827492	.	A	C	.	.	MAF_USDA=3.279
NC_035097.1	39827498	.	C	T	.	.	MAF_INRAE=23.333;MAF_USDA=7.059
NC_035097.1	39827509	.	T	A	.	.	MAF_INRAE=23.333;MAF_USDA=12.941
NC_035097.1	39827513	.	G	T	.	.	MAF_INRAE=2.5
NC_035097.1	39827515	.	C	T	.	.	MAF_USDA=5.294
NC_035097.1	39827525	.	G	T	.	.	MAF_INRAE=3.333;MAF_USDA=5.738
NC_035097.1	39827526	.	G	A	.	.	MAF_USDA=5.294
NC_035097.1	39827543	.	T	C	.	.	MAF_USDA=4.098
NC_035097.1	39827548	.	T	C	.	.	MAF_USDA=5.294
NC_035097.1	39827552	.	T	G	.	.	MAF_INRAE=17.5;MAF_USDA=1.639
NC_035097.1	39827571	.	A	G	.	.	MAF_INRAE=44.167
NC_035097.1	39827575	.	A	G	.	.	MAF_INRAE=44.167
NC_035097.1	39827576	.	A	G	.	.	MAF_INRAE=44.167
NC_035097.1	39827578	.	G	A	.	.	MAF_INRAE=44.167
NC_035097.1	39827587	.	G	A	.	.	MAF_INRAE=3.333;MAF_USDA=5.738
NC_035097.1	39827588	.	C	G	.	.	MAF_INRAE=29.167
NC_035097.1	39827597	.	A	C	.	.	MAF_USDA=12.941
NC_035097.1	39827613	.	T	A	.	.	MAF_USDA=8.197
NC_035097.1	39827620	.	A	G	.	.	MAF_INRAE=9.167
NC_035097.1	39827666	.	A	C	.	.	MAF_INRAE=3.333;MAF_USDA=6.557
NC_035097.1	39827672	.	G	T,A	.	.	MAF_INRAE=15.789
NC_035097.1	39827673	.	A	C	.	.	MAF_USDA=8.235
NC_035097.1	39827739	.	A	T	.	.	MAF_INRAE=20.886;MAF_USDA=11.765
NC_035097.1	39827949	.	T	A	.	.	MAF_INRAE=31.579;MAF_USDA=5.882
NC_035097.1	39827991	.	C	G	.	.	MAF_USDA=3.279
NC_035097.1	39828024	.	C	G	.	.	MAF_INRAE=19.62;MAF_USDA=8.197
NC_035097.1	39828084	.	T	A	.	.	MAF_INRAE=5.263
NC_035097.1	39828117	.	A	T	.	.	MAF_USDA=4.098
NC_035097.1	39828159	.	G	A	.	.	MAF_INRAE=3.333
NC_035097.1	39828171	.	C	A	.	.	MAF_INRAE=15.789;MAF_USDA=9.412
NC_035097.1	39828221	.	T	C	.	.	MAF_INRAE=19.62;MAF_USDA=4.918
NC_035097.1	39828235	.	C	T	.	.	MAF_INRAE=15.789;MAF_USDA=12.941
NC_035097.1	39828267	.	T	C	.	.	MAF_USDA=4.098
NC_035097.1	39828276	.	A	G	.	.	MAF_USDA=2.459
NC_035097.1	39828289	.	G	A	.	.	MAF_INRAE=15.789;MAF_USDA=12.353
NC_035097.1	39828324	.	C	G	.	.	MAF_INRAE=15.789;MAF_USDA=8.235
NC_035097.1	39828434	.	C	T	.	.	MAF_INRAE=15.789;MAF_USDA=10.588
NC_035097.1	39828446	.	G	T	.	.	MAF_USDA=3.279
NC_035097.1	39828459	.	G	C	.	.	MAF_USDA=10.0
NC_035097.1	39828483	.	G	A	.	.	MAF_USDA=9.836
NC_035097.1	39828500	.	A	T	.	.	MAF_USDA=9.016
NC_035097.1	39828527	.	A	C	.	.	MAF_INRAE=5.263
NC_035097.1	39828630	.	A	C	.	.	MAF_INRAE=1.667
NC_035097.1	39828632	.	A	T	.	.	MAF_INRAE=1.667
NC_035097.1	39828633	.	C	T	.	.	MAF_INRAE=1.667
NC_035097.1	39828636	.	C	A	.	.	MAF_INRAE=1.667
NC_035097.1	39828661	.	C	T	.	.	MAF_USDA=3.279
NC_035097.1	39828752	.	A	C	.	.	MAF_INRAE=22.5
NC_035097.1	39828794	.	G	A	.	.	MAF_INRAE=15.789;MAF_USDA=11.176
NC_035097.1	39828830	.	A	C	.	.	MAF_INRAE=28.481;MAF_USDA=12.5
NC_035097.1	39828832	.	T	A	.	.	MAF_USDA=2.459
NC_035097.1	39828926	.	C	T	.	.	MAF_USDA=10.417
NC_035097.1	39829027	.	A	G	.	.	MAF_USDA=2.459
NC_035097.1	39829136	.	C	T	.	.	MAF_INRAE=3.165
NC_035097.1	39829191	.	A	C	.	.	MAF_USDA=2.459
NC_035097.1	39829195	.	C	T	.	.	MAF_USDA=3.279
NC_035097.1	39829199	.	T	C	.	.	MAF_INRAE=15.789;MAF_USDA=6.471
NC_035097.1	39829234	.	C	G	.	.	MAF_INRAE=4.167
NC_035097.1	39829301	.	C	T	.	.	MAF_INRAE=34.81;MAF_USDA=18.235
NC_035097.1	39829339	.	A	T	.	.	MAF_USDA=6.557
NC_035097.1	39829340	.	A	G	.	.	MAF_USDA=6.557
NC_035097.1	39829444	.	C	T	.	.	MAF_INRAE=17.5
NC_035097.1	39829515	.	C	T	.	.	MAF_INRAE=4.167;MAF_USDA=6.557
NC_035097.1	39829521	.	T	G	.	.	MAF_INRAE=19.62;MAF_USDA=4.918
NC_035097.1	39829732	.	G	C	.	.	MAF_USDA=1.639
NC_035097.1	39829841	.	C	A	.	.	MAF_INRAE=5.063;MAF_USDA=24.706
NC_035097.1	39829867	.	C	T	.	.	MAF_INRAE=4.167;MAF_USDA=6.557
NC_035097.1	39830069	.	T	A	.	.	MAF_USDA=1.639
NC_035097.1	39830082	.	C	T	.	.	MAF_USDA=1.639
NC_035097.1	39830083	.	G	A	.	.	MAF_INRAE=22.152;MAF_USDA=8.197
NC_035097.1	39830125	.	C	A	.	.	MAF_INRAE=8.333;MAF_USDA=22.353
NC_035097.1	39830150	.	T	C	.	.	MAF_USDA=4.098
NC_035097.1	39830248	.	A	C	.	.	MAF_USDA=2.459
NC_035097.1	39830253	.	A	G	.	.	MAF_INRAE=31.579;MAF_USDA=4.118
NC_035097.1	39830315	.	G	A	.	.	MAF_USDA=1.667
NC_035097.1	39830361	.	C	T	.	.	MAF_USDA=13.253
NC_035097.1	39830368	.	T	C	.	.	MAF_USDA=9.016
NC_035097.1	39830374	.	G	A	.	.	MAF_INRAE=1.667;MAF_USDA=1.639
NC_035097.1	39830381	.	C	A	.	.	MAF_INRAE=15.789;MAF_USDA=6.471
NC_035097.1	39830384	.	C	A	.	.	MAF_USDA=1.765
NC_035097.1	39830385	.	T	A	.	.	MAF_USDA=3.279
NC_035097.1	39830390	.	G	T	.	.	MAF_INRAE=15.789;MAF_USDA=13.529
NC_035097.1	39830399	.	T	A	.	.	MAF_USDA=4.918
NC_035097.1	39830492	.	T	G	.	.	MAF_INRAE=31.579;MAF_USDA=19.88
NC_035097.1	39830494	.	T	A	.	.	MAF_USDA=10.417
NC_035097.1	39830625	.	C	A	.	.	MAF_INRAE=15.789;MAF_USDA=7.059
NC_035097.1	39830655	.	G	A	.	.	MAF_INRAE=10.526;MAF_USDA=14.706
NC_035097.1	39830703	.	T	A	.	.	MAF_USDA=2.459
NC_035097.1	39830734	.	C	T	.	.	MAF_USDA=2.5
NC_035097.1	39830748	.	T	C	.	.	MAF_USDA=9.836
NC_035097.1	39830769	.	A	C	.	.	MAF_INRAE=21.053;MAF_USDA=13.69
NC_035097.1	39830801	.	T	C	.	.	MAF_INRAE=15.789;MAF_USDA=8.333
NC_035097.1	39830850	.	T	G	.	.	MAF_USDA=3.333
NC_035097.1	39830854	.	G	C	.	.	MAF_USDA=5.952
NC_035097.1	39830893	.	G	A	.	.	MAF_INRAE=15.789;MAF_USDA=5.357
NC_035097.1	39831105	.	A	T	.	.	MAF_USDA=4.167
NC_035097.1	39831198	.	C	A	.	.	MAF_USDA=4.167
NC_035097.1	39831218	.	G	T	.	.	MAF_USDA=4.167
NC_035097.1	39831398	.	G	A	.	.	MAF_USDA=10.417
NC_035097.1	39831402	.	C	A	.	.	MAF_USDA=29.167
NC_035097.1	39831443	.	C	G	.	.	MAF_USDA=1.667
NC_035097.1	39831461	.	T	G	.	.	MAF_INRAE=15.789;MAF_USDA=28.571
NC_035097.1	39831494	.	T	G	.	.	MAF_USDA=7.143
NC_035097.1	39831500	.	C	T	.	.	MAF_INRAE=47.368;MAF_USDA=38.69
NC_035097.1	39831529	.	C	T	.	.	MAF_USDA=3.333
NC_035097.1	39831549	.	C	A	.	.	MAF_USDA=1.667
NC_035097.1	39831571	.	G	A	.	.	MAF_USDA=1.19
NC_035097.1	39831653	.	C	A	.	.	MAF_INRAE=15.789;MAF_USDA=7.143
NC_035097.1	39831660	.	C	A	.	.	MAF_USDA=1.667
NC_035097.1	39831675	.	A	C	.	.	MAF_INRAE=5.263
NC_035097.1	39831739	.	G	A	.	.	MAF_INRAE=47.368;MAF_USDA=47.024
NC_035097.1	39831768	.	T	C	.	.	MAF_INRAE=15.789;MAF_USDA=5.357
NC_035097.1	39831819	.	G	A	.	.	MAF_INRAE=31.579;MAF_USDA=22.941
NC_035097.1	39831841	.	A	G	.	.	MAF_USDA=5.738
NC_035097.1	39831865	.	G	T	.	.	MAF_INRAE=15.789;MAF_USDA=29.412
NC_035097.1	39832029	.	C	T	.	.	MAF_USDA=4.167
NC_035097.1	39832203	.	C	A	.	.	MAF_INRAE=15.789;MAF_USDA=10.119
NC_035097.1	39832209	.	T	A	.	.	MAF_INRAE=31.579;MAF_USDA=2.381
NC_035097.1	39832256	.	G	A	.	.	MAF_INRAE=15.789;MAF_USDA=5.952
NC_035097.1	39832275	.	C	T	.	.	MAF_INRAE=31.579;MAF_USDA=32.738
NC_035097.1	39832277	.	G	T	.	.	MAF_USDA=5.357
NC_035097.1	39832370	.	C	T	.	.	MAF_USDA=3.39
NC_035097.1	39832735	.	T	C	.	.	MAF_USDA=8.333
NC_035097.1	39832766	.	T	C	.	.	MAF_USDA=8.333
NC_035097.1	39833015	.	G	T	.	.	MAF_USDA=10.0
NC_035097.1	39833057	.	GC	GT	.	.	MAF_USDA=2.083
NC_035097.1	39833059	.	G	A	.	.	MAF_INRAE=2.5
NC_035097.1	39833180	.	T	A	.	.	MAF_INRAE=31.013;MAF_USDA=35.882
NC_035097.1	39833226	.	G	A	.	.	MAF_INRAE=15.789;MAF_USDA=7.059
NC_035097.1	39833314	.	C	T	.	.	MAF_USDA=4.098
NC_035097.1	39833338	.	A	C	.	.	MAF_INRAE=15.789;MAF_USDA=7.059
NC_035097.1	39833428	.	A	C	.	.	MAF_USDA=9.836
NC_035097.1	39833530	.	C	A	.	.	MAF_USDA=1.639
NC_035097.1	39833566	.	G	A	.	.	MAF_INRAE=15.789;MAF_USDA=6.471
NC_035097.1	39833635	.	T	A	.	.	MAF_INRAE=3.333;MAF_USDA=1.639
NC_035097.1	39833646	.	G	A	.	.	MAF_INRAE=17.5
NC_035097.1	39833649	.	T	A	.	.	MAF_INRAE=4.167;MAF_USDA=4.918
NC_035097.1	39833660	.	G	T	.	.	MAF_INRAE=26.582;MAF_USDA=18.235
NC_035097.1	39833727	.	G	T	.	.	MAF_INRAE=11.667;MAF_USDA=4.167
NC_035097.1	39833938	.	A	C	.	.	MAF_USDA=2.459
NC_035097.1	39833973	.	G	T	.	.	MAF_INRAE=6.962;MAF_USDA=8.235
NC_035097.1	39834121	.	T	A	.	.	MAF_USDA=7.377
NC_035097.1	39834193	.	T	G	.	.	MAF_INRAE=1.667;MAF_USDA=1.639
NC_035097.1	39834201	.	C	T	.	.	MAF_INRAE=22.152;MAF_USDA=48.235
NC_035097.1	39834274	.	G	T	.	.	MAF_INRAE=15.789;MAF_USDA=5.294
NC_035097.1	39834347	.	G	T	.	.	MAF_INRAE=17.5
NC_035097.1	39834371	.	C	A	.	.	MAF_INRAE=4.167;MAF_USDA=12.295
NC_035097.1	39834428	.	A	T	.	.	MAF_USDA=6.25
NC_035097.1	39834441	.	A	T	.	.	MAF_INRAE=41.667;MAF_USDA=31.25
NC_035097.1	39834447	.	A	T	.	.	MAF_INRAE=48.101;MAF_USDA=27.083
NC_035097.1	39834450	.	A	C	.	.	MAF_INRAE=5.0
NC_035097.1	39834470	.	G	A	.	.	MAF_INRAE=48.101;MAF_USDA=22.941
NC_035097.1	39834521	.	C	T	.	.	MAF_USDA=1.639
NC_035097.1	39834536	.	C	T	.	.	MAF_INRAE=15.789;MAF_USDA=5.294
NC_035097.1	39834559	.	C	T	.	.	MAF_INRAE=3.333;MAF_USDA=4.167
NC_035097.1	39834562	.	A	T	.	.	MAF_USDA=9.836
NC_035097.1	39834629	.	G	A	.	.	MAF_INRAE=17.722;MAF_USDA=48.235
NC_035097.1	39834702	.	G	A	.	.	MAF_INRAE=5.833;MAF_USDA=4.706
NC_035097.1	39834757	.	G	A	.	.	MAF_INRAE=17.722;MAF_USDA=19.412
NC_035097.1	39834873	.	A	T	.	.	MAF_INRAE=4.167
NC_035097.1	39834942	.	T	C	.	.	MAF_INRAE=15.19;MAF_USDA=46.471
NC_035097.1	39834988	.	C	T	.	.	MAF_USDA=1.639
NC_035097.1	39834998	.	A	C	.	.	MAF_INRAE=32.278;MAF_USDA=20.588
NC_035097.1	39835024	.	G	A	.	.	MAF_INRAE=32.278;MAF_USDA=25.294
NC_035097.1	39835113	.	A	G	.	.	MAF_USDA=4.167
NC_035097.1	39835115	.	T	G	.	.	MAF_USDA=10.0
NC_035097.1	39835117	.	T	A	.	.	MAF_INRAE=13.291;MAF_USDA=16.071
NC_035097.1	39835132	.	T	A	.	.	MAF_INRAE=31.013;MAF_USDA=20.833
NC_035097.1	39835139	.	C	A	.	.	MAF_INRAE=42.405;MAF_USDA=23.81
NC_035097.1	39835196	.	G	A	.	.	MAF_USDA=2.459
NC_035097.1	39835259	.	C	T	.	.	MAF_USDA=1.639
NC_035097.1	39835384	.	T	C	.	.	MAF_USDA=1.639
NC_035097.1	39835404	.	G	T	.	.	MAF_INRAE=48.734;MAF_USDA=42.941
NC_035097.1	39835435	.	A	T	.	.	MAF_INRAE=46.835;MAF_USDA=41.765
NC_035097.1	39835439	.	A	G	.	.	MAF_INRAE=16.667
NC_035097.1	39835659	.	C	A	.	.	MAF_USDA=1.639
NC_035097.1	39835775	.	C	G	.	.	MAF_INRAE=38.608;MAF_USDA=23.81
NC_035097.1	39835823	.	G	T	.	.	MAF_USDA=1.639
NC_035097.1	39835836	.	G	A	.	.	MAF_INRAE=39.241;MAF_USDA=22.353
NC_035097.1	39835916	.	G	T	.	.	MAF_INRAE=5.696;MAF_USDA=24.118
NC_035097.1	39835926	.	T	G	.	.	MAF_INRAE=47.468;MAF_USDA=42.941
NC_035097.1	39835989	.	T	C	.	.	MAF_INRAE=48.101;MAF_USDA=48.824
NC_035097.1	39836012	.	T	C	.	.	MAF_INRAE=48.101;MAF_USDA=46.471
NC_035097.1	39836035	.	C	T	.	.	MAF_INRAE=12.658;MAF_USDA=15.574
NC_035097.1	39836100	.	C	T	.	.	MAF_USDA=3.279
NC_035097.1	39836106	.	C	A	.	.	MAF_INRAE=48.101;MAF_USDA=45.882
NC_035097.1	39836153	.	G	A	.	.	MAF_USDA=3.279
NC_035097.1	39836178	.	T	C	.	.	MAF_USDA=1.639
NC_035097.1	39836198	.	C	T	.	.	MAF_USDA=4.918
NC_035097.1	39836288	.	A	C	.	.	MAF_USDA=4.167
NC_035097.1	39836329	.	C	A	.	.	MAF_USDA=3.279
NC_035097.1	39836470	.	C	A	.	.	MAF_INRAE=17.5
NC_035097.1	39836575	.	C	T	.	.	MAF_INRAE=26.582;MAF_USDA=35.417
NC_035097.1	39836626	.	A	T	.	.	MAF_USDA=1.639
NC_035097.1	39836640	.	C	T	.	.	MAF_USDA=1.639
NC_035097.1	39836708	.	T	A	.	.	MAF_INRAE=5.063;MAF_USDA=47.917
NC_035097.1	39836717	.	A	T	.	.	MAF_INRAE=25.949;MAF_USDA=4.167
NC_035097.1	39836718	.	T	A	.	.	MAF_INRAE=15.789;MAF_USDA=8.333
NC_035097.1	39836758	.	C	T	.	.	MAF_USDA=2.459
NC_035097.1	39836785	.	C	T	.	.	MAF_INRAE=26.582;MAF_USDA=42.353
NC_035097.1	39836796	.	T	A	.	.	MAF_INRAE=43.038;MAF_USDA=34.706
NC_035097.1	39836797	.	A	G	.	.	MAF_INRAE=26.582;MAF_USDA=41.176
NC_035097.1	39836803	.	T	G	.	.	MAF_INRAE=21.667;MAF_USDA=22.619
NC_035097.1	39836929	.	C	A	.	.	MAF_USDA=2.941
NC_035097.1	39836934	.	C	T	.	.	MAF_INRAE=22.5;MAF_USDA=21.765
NC_035097.1	39836942	.	C	A	.	.	MAF_USDA=1.639
NC_035097.1	39836996	.	T	C	.	.	MAF_INRAE=10.526;MAF_USDA=10.417
NC_035097.1	39837015	.	C	A	.	.	MAF_INRAE=22.5;MAF_USDA=22.353
NC_035097.1	39837070	.	G	T	.	.	MAF_INRAE=8.228;MAF_USDA=25.294
NC_035097.1	39837180	.	G	A	.	.	MAF_INRAE=43.671;MAF_USDA=35.294
NC_035097.1	39837245	.	C	A	.	.	MAF_USDA=2.459
NC_035097.1	39837272	.	G	C	.	.	MAF_INRAE=31.579;MAF_USDA=31.25
NC_035097.1	39837318	.	G	A	.	.	MAF_USDA=6.471
NC_035097.1	39837357	.	T	C	.	.	MAF_INRAE=25.949;MAF_USDA=38.824
NC_035097.1	39837515	.	A	G	.	.	MAF_INRAE=22.5;MAF_USDA=23.529
NC_035097.1	39837517	.	C	G	.	.	MAF_INRAE=22.5;MAF_USDA=22.353
NC_035097.1	39837541	.	G	T	.	.	MAF_INRAE=22.5;MAF_USDA=24.118
NC_035097.1	39837553	.	G	C	.	.	MAF_USDA=4.098
NC_035097.1	39837636	.	G	T	.	.	MAF_INRAE=21.667
NC_035097.1	39837660	.	C	A	.	.	MAF_INRAE=22.5;MAF_USDA=10.417
NC_035097.1	39837694	.	A	T	.	.	MAF_INRAE=10.833
NC_035097.1	39837878	.	G	T	.	.	MAF_USDA=2.459
NC_035097.1	39837914	.	G	A	.	.	MAF_INRAE=21.667;MAF_USDA=22.941
NC_035097.1	39837958	.	G	C	.	.	MAF_INRAE=10.127;MAF_USDA=13.115
NC_035097.1	39837979	.	A	G	.	.	MAF_USDA=1.639
NC_035097.1	39837989	.	C	T	.	.	MAF_USDA=4.098
NC_035097.1	39838005	.	A	G	.	.	MAF_INRAE=10.127;MAF_USDA=13.115
NC_035097.1	39838121	.	A	C	.	.	MAF_INRAE=21.667
NC_035097.1	39838189	.	C	A	.	.	MAF_INRAE=15.789;MAF_USDA=3.529
NC_035097.1	39838229	.	C	A	.	.	MAF_USDA=4.918
NC_035097.1	39838241	.	C	G	.	.	MAF_INRAE=43.038;MAF_USDA=34.118
NC_035097.1	39838285	.	A	G	.	.	MAF_INRAE=25.316;MAF_USDA=41.071
NC_035097.1	39838337	.	C	T	.	.	MAF_INRAE=3.333;MAF_USDA=3.279
NC_035097.1	39838426	.	C	T	.	.	MAF_INRAE=17.089;MAF_USDA=24.706
NC_035097.1	39838636	.	T	A	.	.	MAF_USDA=1.639
NC_035097.1	39838677	.	G	C	.	.	MAF_INRAE=8.228;MAF_USDA=13.095
NC_035097.1	39838686	.	C	A	.	.	MAF_INRAE=2.5;MAF_USDA=4.098
NC_035097.1	39838722	.	C	T	.	.	MAF_INRAE=17.089;MAF_USDA=22.941
NC_035097.1	39838755	.	G	A	.	.	MAF_USDA=2.941
NC_035097.1	39838774	.	C	G	.	.	MAF_USDA=1.639
NC_035097.1	39838776	.	G	A	.	.	MAF_INRAE=3.333;MAF_USDA=4.167
NC_035097.1	39838800	.	A	T	.	.	MAF_USDA=29.167
NC_035097.1	39838875	.	G	T	.	.	MAF_INRAE=2.5;MAF_USDA=4.918
NC_035097.1	39839031	.	C	T	.	.	MAF_USDA=2.459
NC_035097.1	39839124	.	G	A	.	.	MAF_USDA=6.25
NC_035097.1	39839175	.	T	G	.	.	MAF_USDA=4.167
NC_035097.1	39839179	.	T	C	.	.	MAF_USDA=7.377
NC_035097.1	39839302	.	T	C	.	.	MAF_INRAE=1.667
NC_035097.1	39839314	.	T	A	.	.	MAF_USDA=2.353
NC_035097.1	39839339	.	A	G	.	.	MAF_INRAE=24.684;MAF_USDA=24.118
NC_035097.1	39839517	.	A	G	.	.	MAF_INRAE=2.532
NC_035097.1	39839519	.	T	G	.	.	MAF_INRAE=22.5;MAF_USDA=22.941
NC_035097.1	39839556	.	C	G	.	.	MAF_INRAE=7.5;MAF_USDA=8.235
NC_035097.1	39839582	.	A	T	.	.	MAF_INRAE=3.333;MAF_USDA=4.167
NC_035097.1	39839584	.	A	T	.	.	MAF_INRAE=39.167;MAF_USDA=31.25
NC_035097.1	39839585	.	T	A	.	.	MAF_INRAE=39.167;MAF_USDA=31.25
NC_035097.1	39839587	.	C	A	.	.	MAF_INRAE=39.167;MAF_USDA=42.857
NC_035097.1	39839598	.	C	G	.	.	MAF_INRAE=2.5;MAF_USDA=3.333
NC_035097.1	39839646	.	T	A	.	.	MAF_INRAE=42.105
NC_035097.1	39839682	.	G	A	.	.	MAF_USDA=10.417
NC_035097.1	39839701	.	C	T	.	.	MAF_INRAE=25.949;MAF_USDA=11.31
NC_035097.1	39839708	.	G	T	.	.	MAF_USDA=4.167
NC_035097.1	39839984	.	T	C	.	.	MAF_INRAE=31.667;MAF_USDA=10.0
NC_035097.1	39840006	.	C	A	.	.	MAF_INRAE=15.19;MAF_USDA=8.235
NC_035097.1	39840015	.	T	A	.	.	MAF_USDA=4.167
NC_035097.1	39840058	.	A	G	.	.	MAF_INRAE=11.667;MAF_USDA=4.706
NC_035097.1	39840069	.	T	A	.	.	MAF_INRAE=22.785;MAF_USDA=5.738
NC_035097.1	39840096	.	G	A	.	.	MAF_INRAE=27.848;MAF_USDA=10.417
NC_035097.1	39840118	.	A	C	.	.	MAF_INRAE=3.333
NC_035097.1	39840120	.	T	A	.	.	MAF_INRAE=3.333
NC_035097.1	39840172	.	G	C	.	.	MAF_INRAE=22.785;MAF_USDA=7.377
NC_035097.1	39840179	.	C	T	.	.	MAF_USDA=1.639
NC_035097.1	39840222	.	A	C	.	.	MAF_INRAE=30.38;MAF_USDA=44.706
NC_035097.1	39840403	.	T	G	.	.	MAF_INRAE=22.152;MAF_USDA=37.647
NC_035097.1	39840485	.	T	C	.	.	MAF_INRAE=10.526;MAF_USDA=15.882
NC_035097.1	39840581	.	G	T	.	.	MAF_INRAE=6.962;MAF_USDA=2.353
NC_035097.1	39840688	.	T	G	.	.	MAF_USDA=10.417
NC_035097.1	39840728	.	C	A	.	.	MAF_INRAE=15.19;MAF_USDA=5.882
NC_035097.1	39840862	.	T	A	.	.	MAF_USDA=3.279
NC_035097.1	39840867	.	T	A	.	.	MAF_USDA=1.639
NC_035097.1	39840960	.	C	A	.	.	MAF_INRAE=3.333;MAF_USDA=1.639
NC_035097.1	39841070	.	G	T	.	.	MAF_INRAE=28.481;MAF_USDA=12.353
NC_035097.1	39841075	.	A	C	.	.	MAF_INRAE=4.167;MAF_USDA=5.294
NC_035097.1	39841184	.	G	C	.	.	MAF_INRAE=4.167;MAF_USDA=5.294
NC_035097.1	39841188	.	G	T	.	.	MAF_USDA=1.639
NC_035097.1	39841212	.	G	A	.	.	MAF_INRAE=31.646;MAF_USDA=24.118
NC_035097.1	39841261	.	A	G	.	.	MAF_INRAE=4.167;MAF_USDA=5.294
NC_035097.1	39841457	.	C	T	.	.	MAF_USDA=6.25
NC_035097.1	39841483	.	C	A	.	.	MAF_USDA=2.459
NC_035097.1	39841503	.	G	A	.	.	MAF_INRAE=8.333;MAF_USDA=13.529
NC_035097.1	39841509	.	C	A	.	.	MAF_INRAE=10.526;MAF_USDA=10.417
NC_035097.1	39841515	.	T	G	.	.	MAF_INRAE=28.481;MAF_USDA=48.235
NC_035097.1	39841518	.	T	G	.	.	MAF_INRAE=6.962;MAF_USDA=2.353
NC_035097.1	39841565	.	C	T	.	.	MAF_INRAE=31.646;MAF_USDA=22.353
NC_035097.1	39841566	.	C	G	.	.	MAF_INRAE=36.667;MAF_USDA=22.353
NC_035097.1	39841617	.	T	A	.	.	MAF_INRAE=28.481;MAF_USDA=12.353
NC_035097.1	39841632	.	T	G	.	.	MAF_INRAE=22.152;MAF_USDA=6.557
NC_035097.1	39841659	.	G	A	.	.	MAF_INRAE=28.481;MAF_USDA=12.941
NC_035097.1	39841712	.	A	G	.	.	MAF_USDA=28.261
NC_035097.1	39841715	.	C	G	.	.	MAF_USDA=30.435
NC_035097.1	39841717	.	A	T	.	.	MAF_INRAE=22.5;MAF_USDA=32.609
NC_035097.1	39841724	.	T	A	.	.	MAF_USDA=10.417
NC_035097.1	39841730	.	G	A	.	.	MAF_INRAE=3.333;MAF_USDA=2.459
NC_035097.1	39841737	.	A	C	.	.	MAF_INRAE=10.526;MAF_USDA=3.529
NC_035097.1	39841738	.	A	C	.	.	MAF_USDA=3.529
NC_035097.1	39841855	.	G	T	.	.	MAF_USDA=1.639
NC_035097.1	39841902	.	A	G	.	.	MAF_USDA=2.353
NC_035097.1	39842002	.	G	T	.	.	MAF_USDA=2.459
NC_035097.1	39842009	.	C	A	.	.	MAF_INRAE=16.667
NC_035097.1	39842035	.	G	T	.	.	MAF_INRAE=4.167;MAF_USDA=10.0
NC_035097.1	39842054	.	C	T	.	.	MAF_INRAE=2.5;MAF_USDA=11.765
NC_035097.1	39842140	.	A	G	.	.	MAF_USDA=10.417
NC_035097.1	39842163	.	A	C	.	.	MAF_INRAE=28.481;MAF_USDA=50.0
NC_035097.1	39842174	.	C	T	.	.	MAF_INRAE=31.646;MAF_USDA=22.941
NC_035097.1	39842213	.	C	A	.	.	MAF_INRAE=10.526;MAF_USDA=22.353
NC_035097.1	39842270	.	C	T	.	.	MAF_USDA=2.459
NC_035097.1	39842333	.	T	A	.	.	MAF_INRAE=4.167;MAF_USDA=4.706
NC_035097.1	39842433	.	G	T	.	.	MAF_INRAE=17.089;MAF_USDA=19.412
NC_035097.1	39842448	.	T	C	.	.	MAF_INRAE=2.5;MAF_USDA=11.765
NC_035097.1	39842468	.	T	G	.	.	MAF_USDA=4.167
NC_035097.1	39842545	.	G	T	.	.	MAF_USDA=1.639
NC_035097.1	39842755	.	G	A	.	.	MAF_USDA=1.639
NC_035097.1	39842773	.	T	C	.	.	MAF_USDA=3.279
NC_035097.1	39842816	.	G	A	.	.	MAF_INRAE=4.167;MAF_USDA=8.235
NC_035097.1	39842851	.	A	G	.	.	MAF_USDA=3.279
NC_035097.1	39842890	.	C	T	.	.	MAF_INRAE=10.833
NC_035097.1	39842922	.	C	T	.	.	MAF_INRAE=22.785;MAF_USDA=6.557
NC_035097.1	39842947	.	G	A	.	.	MAF_INRAE=4.167;MAF_USDA=11.765
NC_035097.1	39842963	.	T	G	.	.	MAF_INRAE=15.19;MAF_USDA=5.882
NC_035097.1	39842977	.	A	C	.	.	MAF_USDA=6.25
NC_035097.1	39842989	.	G	A	.	.	MAF_INRAE=11.392
NC_035097.1	39843009	.	C	T	.	.	MAF_USDA=1.176
NC_035097.1	39843041	.	C	A	.	.	MAF_USDA=1.639
NC_035097.1	39843058	.	C	T	.	.	MAF_INRAE=31.579;MAF_USDA=4.098
NC_035097.1	39843062	.	C	T	.	.	MAF_USDA=3.279
NC_035097.1	39843124	.	C	A	.	.	MAF_USDA=2.459
NC_035097.1	39843206	.	G	T	.	.	MAF_USDA=1.639
NC_035097.1	39843276	.	C	T	.	.	MAF_USDA=4.098
NC_035097.1	39843327	.	C	T	.	.	MAF_INRAE=28.481;MAF_USDA=13.529
NC_035097.1	39843361	.	C	T	.	.	MAF_INRAE=22.785;MAF_USDA=6.557
NC_035097.1	39843429	.	G	T	.	.	MAF_USDA=4.918
NC_035097.1	39843510	.	G	A	.	.	MAF_INRAE=3.165
NC_035097.1	39843532	.	G	C	.	.	MAF_INRAE=31.646;MAF_USDA=22.941
NC_035097.1	39843584	.	T	C	.	.	MAF_INRAE=33.544;MAF_USDA=24.118
NC_035097.1	39843625	.	A	T	.	.	MAF_INRAE=6.962;MAF_USDA=2.353
NC_035097.1	39843659	.	G	T	.	.	MAF_USDA=1.639
NC_035097.1	39843689	.	A	T	.	.	MAF_USDA=4.098
NC_035097.1	39843739	.	T	A	.	.	MAF_INRAE=6.667;MAF_USDA=14.706
NC_035097.1	39843747	.	C	T	.	.	MAF_INRAE=11.392
NC_035097.1	39843767	.	G	T	.	.	MAF_USDA=1.639
NC_035097.1	39843799	.	C	G	.	.	MAF_USDA=2.941
NC_035097.1	39843816	.	C	T	.	.	MAF_INRAE=22.5
NC_035097.1	39843864	.	G	A	.	.	MAF_INRAE=23.333;MAF_USDA=3.279
NC_035097.1	39843901	.	G	T	.	.	MAF_INRAE=4.167;MAF_USDA=8.824
NC_035097.1	39843980	.	G	A	.	.	MAF_INRAE=15.19;MAF_USDA=5.882
NC_035097.1	39843986	.	A	G	.	.	MAF_INRAE=31.646;MAF_USDA=24.118
NC_035097.1	39844019	.	G	A	.	.	MAF_INRAE=28.481;MAF_USDA=12.941
NC_035097.1	39844079	.	C	A	.	.	MAF_INRAE=28.481;MAF_USDA=47.059
NC_035097.1	39844112	.	T	A	.	.	MAF_USDA=10.417
NC_035097.1	39844118	.	T	C	.	.	MAF_INRAE=29.114;MAF_USDA=45.833
NC_035097.1	39844139	.	G	A	.	.	MAF_USDA=1.639
NC_035097.1	39844175	.	G	T	.	.	MAF_INRAE=11.667
NC_035097.1	39844177	.	C	A	.	.	MAF_INRAE=32.278;MAF_USDA=24.118
NC_035097.1	39844245	.	C	G	.	.	MAF_INRAE=4.167;MAF_USDA=12.941
NC_035097.1	39844246	.	G	A	.	.	MAF_INRAE=32.278;MAF_USDA=22.941
NC_035097.1	39844280	.	C	T	.	.	MAF_INRAE=5.696;MAF_USDA=4.918
NC_035097.1	39844294	.	T	G	.	.	MAF_INRAE=2.5
NC_035097.1	39844315	.	T	A	.	.	MAF_INRAE=3.333;MAF_USDA=3.279
NC_035097.1	39844400	.	C	G	.	.	MAF_INRAE=11.392
NC_035097.1	39844428	.	A	G	.	.	MAF_INRAE=10.526;MAF_USDA=10.417
NC_035097.1	39844436	.	T	A	.	.	MAF_USDA=1.639
NC_035097.1	39844479	.	A	T	.	.	MAF_INRAE=4.167;MAF_USDA=22.917
NC_035097.1	39844481	.	A	T	.	.	MAF_USDA=29.167
NC_035097.1	39844524	.	C	T	.	.	MAF_USDA=1.639
NC_035097.1	39844624	.	C	T	.	.	MAF_INRAE=22.785;MAF_USDA=13.934
NC_035097.1	39844646	.	T	G	.	.	MAF_INRAE=22.152;MAF_USDA=12.941
NC_035097.1	39844654	.	A	T	.	.	MAF_INRAE=28.481;MAF_USDA=10.0
NC_035097.1	39844786	.	A	C	.	.	MAF_INRAE=4.167;MAF_USDA=5.882
NC_035097.1	39844803	.	A	T	.	.	MAF_INRAE=3.333;MAF_USDA=3.279
NC_035097.1	39844833	.	T	C	.	.	MAF_INRAE=6.962;MAF_USDA=2.353
NC_035097.1	39844859	.	A	T	.	.	MAF_INRAE=2.5;MAF_USDA=14.118
NC_035097.1	39844870	.	A	C	.	.	MAF_INRAE=3.333;MAF_USDA=3.529
NC_035097.1	39844872	.	G	A	.	.	MAF_INRAE=22.5;MAF_USDA=9.016
NC_035097.1	39844876	.	G	A	.	.	MAF_INRAE=19.62;MAF_USDA=4.118
NC_035097.1	39844934	.	C	T	.	.	MAF_INRAE=10.526;MAF_USDA=10.417
NC_035097.1	39844941	.	A	T	.	.	MAF_INRAE=10.526;MAF_USDA=10.417
NC_035097.1	39844973	.	C	T	.	.	MAF_INRAE=3.333
NC_035097.1	39844997	.	C	T	.	.	MAF_INRAE=2.5;MAF_USDA=11.765
NC_035097.1	39845012	.	C	G	.	.	MAF_USDA=1.639
NC_035097.1	39845021	.	T	G	.	.	MAF_INRAE=19.62;MAF_USDA=12.941
NC_035097.1	39845048	.	G	T	.	.	MAF_INRAE=5.263
NC_035097.1	39845135	.	G	A	.	.	MAF_INRAE=3.165
NC_035097.1	39845145	.	G	T	.	.	MAF_INRAE=5.696;MAF_USDA=4.918
NC_035097.1	39845179	.	G	T	.	.	MAF_INRAE=10.526;MAF_USDA=8.235
NC_035097.1	39845184	.	C	A	.	.	MAF_INRAE=10.526;MAF_USDA=7.059
NC_035097.1	39845358	.	T	C	.	.	MAF_INRAE=46.203;MAF_USDA=34.118
NC_035097.1	39845374	.	G	A	.	.	MAF_INRAE=17.5;MAF_USDA=5.738
NC_035097.1	39845384	.	T	C	.	.	MAF_INRAE=10.526;MAF_USDA=10.417
NC_035097.1	39845434	.	C	T	.	.	MAF_INRAE=2.5;MAF_USDA=12.941
NC_035097.1	39845492	.	A	G	.	.	MAF_INRAE=6.329;MAF_USDA=4.118
NC_035097.1	39845540	.	C	A	.	.	MAF_USDA=1.667
NC_035097.1	39845557	.	G	A	.	.	MAF_INRAE=21.667
NC_035097.1	39845559	.	T	G	.	.	MAF_USDA=3.333
NC_035097.1	39845582	.	T	G	.	.	MAF_INRAE=6.962;MAF_USDA=6.548
NC_035097.1	39845621	.	G	A	.	.	MAF_INRAE=6.329;MAF_USDA=2.353
NC_035097.1	39845764	.	G	C	.	.	MAF_USDA=2.459
NC_035097.1	39845776	.	A	G	.	.	MAF_INRAE=31.013;MAF_USDA=27.059
NC_035097.1	39845807	.	A	G	.	.	MAF_INRAE=44.937;MAF_USDA=27.083
NC_035097.1	39845812	.	A	T	.	.	MAF_INRAE=10.526;MAF_USDA=4.118
NC_035097.1	39845835	.	G	A	.	.	MAF_INRAE=10.526;MAF_USDA=5.294
NC_035097.1	39845871	.	T	C	.	.	MAF_INRAE=3.333;MAF_USDA=4.167
NC_035097.1	39845911	.	C	A	.	.	MAF_USDA=1.639
NC_035097.1	39845924	.	C	T	.	.	MAF_USDA=2.083
NC_035097.1	39845977	.	A	T	.	.	MAF_INRAE=21.519;MAF_USDA=27.059
NC_035097.1	39846070	.	G	A	.	.	MAF_INRAE=5.696;MAF_USDA=4.918
NC_035097.1	39846071	.	C	T	.	.	MAF_INRAE=5.833;MAF_USDA=4.918
NC_035097.1	39846083	.	G	A	.	.	MAF_INRAE=3.333;MAF_USDA=4.118
NC_035097.1	39846092	.	T	C	.	.	MAF_INRAE=10.526;MAF_USDA=20.588
NC_035097.1	39846111	.	A	T	.	.	MAF_INRAE=22.5;MAF_USDA=1.639
NC_035097.1	39846134	.	A	G	.	.	MAF_INRAE=10.526;MAF_USDA=19.412
NC_035097.1	39846238	.	C	T,G	.	.	MAF_INRAE=10.833;MAF_USDA=1.639
NC_035097.1	39846241	.	C	A	.	.	MAF_INRAE=6.329;MAF_USDA=4.918
NC_035097.1	39846279	.	C	T	.	.	MAF_INRAE=3.333;MAF_USDA=3.279
NC_035097.1	39846327	.	C	A	.	.	MAF_USDA=2.459
NC_035097.1	39846362	.	G	C	.	.	MAF_INRAE=15.0;MAF_USDA=3.279
NC_035097.1	39846405	.	A	C	.	.	MAF_USDA=4.098
NC_035097.1	39846409	.	T	A	.	.	MAF_USDA=1.639
NC_035097.1	39846422	.	A	C	.	.	MAF_USDA=12.353
NC_035097.1	39846424	.	G	T	.	.	MAF_USDA=12.353
NC_035097.1	39846425	.	G	T	.	.	MAF_USDA=12.353
NC_035097.1	39846525	.	T	C	.	.	MAF_INRAE=10.526;MAF_USDA=20.588
NC_035097.1	39846603	.	T	G	.	.	MAF_USDA=1.639
NC_035097.1	39846648	.	G	A	.	.	MAF_INRAE=10.526;MAF_USDA=2.353
NC_035097.1	39846678	.	G	T	.	.	MAF_USDA=2.459
NC_035097.1	39846717	.	G	A	.	.	MAF_INRAE=10.526;MAF_USDA=21.176
NC_035097.1	39846740	.	A	C	.	.	MAF_INRAE=10.526;MAF_USDA=8.824
NC_035097.1	39846743	.	T	C	.	.	MAF_INRAE=11.667
NC_035097.1	39846851	.	G	A	.	.	MAF_USDA=15.06
NC_035097.1	39846949	.	T	G	.	.	MAF_INRAE=15.789;MAF_USDA=10.241
NC_035097.1	39846953	.	A	C	.	.	MAF_USDA=9.322
NC_035097.1	39846958	.	T	C	.	.	MAF_INRAE=10.526
NC_035097.1	39847006	.	C	A	.	.	MAF_INRAE=26.316;MAF_USDA=28.824
NC_035097.1	39847007	.	T	G	.	.	MAF_USDA=28.824
NC_035097.1	39847035	.	A	G	.	.	MAF_INRAE=21.053;MAF_USDA=36.471
NC_035097.1	39847036	.	A	G	.	.	MAF_USDA=4.918
NC_035097.1	39847098	.	A	C	.	.	MAF_INRAE=7.595;MAF_USDA=2.353
NC_035097.1	39847113	.	G	T	.	.	MAF_INRAE=35.443;MAF_USDA=19.412
NC_035097.1	39847125	.	A	G	.	.	MAF_INRAE=3.333;MAF_USDA=4.167
NC_035097.1	39847149	.	C	T	.	.	MAF_INRAE=2.5;MAF_USDA=14.118
NC_035097.1	39847180	.	A	C	.	.	MAF_INRAE=31.646;MAF_USDA=14.118
NC_035097.1	39847243	.	G	A	.	.	MAF_INRAE=2.5
NC_035097.1	39847248	.	C	A	.	.	MAF_INRAE=42.405;MAF_USDA=14.706
NC_035097.1	39847283	.	T	C	.	.	MAF_INRAE=18.354;MAF_USDA=7.059
NC_035097.1	39847356	.	A	C	.	.	MAF_INRAE=39.167;MAF_USDA=35.417
NC_035097.1	39847381	.	G	T	.	.	MAF_INRAE=2.5;MAF_USDA=4.167
NC_035097.1	39847516	.	A	G	.	.	MAF_INRAE=31.646;MAF_USDA=10.417
NC_035097.1	39847691	.	C	T	.	.	MAF_INRAE=2.5
NC_035097.1	39847770	.	C	T	.	.	MAF_USDA=20.833
NC_035097.1	39847797	.	T	C	.	.	MAF_INRAE=10.526;MAF_USDA=45.833
NC_035097.1	39848000	.	G	T	.	.	MAF_INRAE=12.025;MAF_USDA=6.471
NC_035097.1	39848047	.	C	A	.	.	MAF_USDA=10.656
NC_035097.1	39848093	.	G	A	.	.	MAF_USDA=3.333
NC_035097.1	39848202	.	G	A	.	.	MAF_INRAE=2.5;MAF_USDA=4.167
NC_035097.1	39848225	.	C	T	.	.	MAF_USDA=1.639
NC_035097.1	39848289	.	C	T	.	.	MAF_USDA=5.294
NC_035097.1	39848325	.	G	A	.	.	MAF_USDA=2.459
NC_035097.1	39848450	.	A	G	.	.	MAF_INRAE=20.833
NC_035097.1	39848486	.	C	T	.	.	MAF_INRAE=21.667
NC_035097.1	39848537	.	T	G	.	.	MAF_INRAE=5.696;MAF_USDA=4.918
NC_035097.1	39848567	.	A	C	.	.	MAF_INRAE=10.526;MAF_USDA=20.0
NC_035097.1	39848576	.	A	C	.	.	MAF_USDA=2.353
NC_035097.1	39848692	.	G	T	.	.	MAF_INRAE=18.354;MAF_USDA=2.941
NC_035097.1	39848698	.	G	A	.	.	MAF_USDA=2.459
NC_035097.1	39848750	.	C	A	.	.	MAF_USDA=2.459
NC_035097.1	39848752	.	T	A	.	.	MAF_USDA=3.279
NC_035097.1	39848774	.	C	G	.	.	MAF_INRAE=22.5
NC_035097.1	39848778	.	A	C	.	.	MAF_USDA=4.098
NC_035097.1	39848798	.	T	G	.	.	MAF_INRAE=10.526;MAF_USDA=10.417
NC_035097.1	39848799	.	G	A	.	.	MAF_USDA=2.459
NC_035097.1	39848833	.	T	A	.	.	MAF_USDA=10.417
NC_035097.1	39848849	.	A	T	.	.	MAF_INRAE=10.526;MAF_USDA=10.417
NC_035097.1	39848856	.	A	T	.	.	MAF_USDA=1.639
NC_035097.1	39848916	.	G	A	.	.	MAF_INRAE=11.392;MAF_USDA=2.353
NC_035097.1	39848984	.	C	T	.	.	MAF_USDA=3.279
NC_035097.1	39848991	.	G	T	.	.	MAF_USDA=2.459
NC_035097.1	39849008	.	T	A	.	.	MAF_USDA=1.639
NC_035097.1	39849070	.	G	A	.	.	MAF_INRAE=2.5;MAF_USDA=7.059
NC_035097.1	39849142	.	T	C	.	.	MAF_INRAE=4.167;MAF_USDA=21.765
NC_035097.1	39849265	.	G	A	.	.	MAF_INRAE=10.526;MAF_USDA=10.417
NC_035097.1	39849359	.	G	T	.	.	MAF_USDA=1.639
NC_035097.1	39849366	.	C	T	.	.	MAF_INRAE=32.278;MAF_USDA=7.647
NC_035097.1	39849374	.	C	T	.	.	MAF_USDA=3.279
NC_035097.1	39849525	.	G	T	.	.	MAF_USDA=3.529
NC_035097.1	39849647	.	A	G	.	.	MAF_INRAE=42.405;MAF_USDA=45.294
NC_035097.1	39849655	.	C	A	.	.	MAF_INRAE=3.165;MAF_USDA=1.639
NC_035097.1	39849720	.	T	C	.	.	MAF_INRAE=15.789;MAF_USDA=3.529
NC_035097.1	39849734	.	A	C	.	.	MAF_INRAE=4.167;MAF_USDA=14.583
NC_035097.1	39849742	.	A	G	.	.	MAF_INRAE=18.354;MAF_USDA=5.357
NC_035097.1	39849759	.	G	T	.	.	MAF_USDA=4.918
NC_035097.1	39849767	.	C	T	.	.	MAF_INRAE=2.5;MAF_USDA=5.882
NC_035097.1	39849885	.	G	T	.	.	MAF_USDA=2.459
NC_035097.1	39850008	.	T	G	.	.	MAF_INRAE=17.5;MAF_USDA=1.639
NC_035097.1	39850012	.	C	T	.	.	MAF_INRAE=37.342;MAF_USDA=16.667
NC_035097.1	39850056	.	G	A	.	.	MAF_USDA=4.167
NC_035097.1	39850184	.	C	T	.	.	MAF_INRAE=3.333
NC_035097.1	39850416	.	A	G	.	.	MAF_INRAE=38.608;MAF_USDA=22.353
NC_035097.1	39850431	.	T	A	.	.	MAF_INRAE=11.667
NC_035097.1	39850438	.	A	G	.	.	MAF_INRAE=10.526;MAF_USDA=20.0
NC_035097.1	39850518	.	G	A	.	.	MAF_INRAE=25.316;MAF_USDA=18.824
NC_035097.1	39850529	.	C	T	.	.	MAF_INRAE=5.263
NC_035097.1	39850554	.	G	T	.	.	MAF_INRAE=42.405;MAF_USDA=42.941
NC_035097.1	39850586	.	C	A	.	.	MAF_INRAE=42.405;MAF_USDA=45.294
NC_035097.1	39850602	.	G	T	.	.	MAF_INRAE=42.405;MAF_USDA=49.412
NC_035097.1	39850711	.	C	A	.	.	MAF_INRAE=38.608;MAF_USDA=21.176
NC_035097.1	39850729	.	C	T	.	.	MAF_INRAE=44.167;MAF_USDA=35.417
NC_035097.1	39850753	.	C	G	.	.	MAF_USDA=2.459
NC_035097.1	39850770	.	G	T	.	.	MAF_USDA=2.459
NC_035097.1	39850775	.	T	A	.	.	MAF_USDA=2.459
NC_035097.1	39850777	.	G	A	.	.	MAF_USDA=2.459
NC_035097.1	39850941	.	G	A	.	.	MAF_INRAE=4.167;MAF_USDA=17.647
NC_035097.1	39850963	.	C	T	.	.	MAF_INRAE=17.5;MAF_USDA=4.918
NC_035097.1	39851009	.	G	C	.	.	MAF_USDA=1.639
NC_035097.1	39851053	.	C	T	.	.	MAF_INRAE=31.579
NC_035097.1	39851091	.	G	T	.	.	MAF_INRAE=10.127;MAF_USDA=8.824
NC_035097.1	39851166	.	T	G	.	.	MAF_USDA=2.459
NC_035097.1	39851171	.	T	A	.	.	MAF_INRAE=17.5
NC_035097.1	39851184	.	G	T	.	.	MAF_INRAE=15.789;MAF_USDA=3.529
NC_035097.1	39851186	.	T	G	.	.	MAF_INRAE=47.5;MAF_USDA=41.765
NC_035097.1	39851273	.	C	T	.	.	MAF_INRAE=3.333;MAF_USDA=10.417
NC_035097.1	39851335	.	T	G	.	.	MAF_USDA=1.639
NC_035097.1	39851364	.	T	C	.	.	MAF_INRAE=15.789;MAF_USDA=2.941
NC_035097.1	39851445	.	C	T	.	.	MAF_USDA=3.279
NC_035097.1	39851447	.	G	A	.	.	MAF_INRAE=10.127;MAF_USDA=7.647
NC_035097.1	39851555	.	A	T	.	.	MAF_INRAE=31.579;MAF_USDA=4.118
NC_035097.1	39851560	.	G	A	.	.	MAF_USDA=1.639
NC_035097.1	39851647	.	G	T	.	.	MAF_INRAE=21.667
NC_035097.1	39851659	.	T	C	.	.	MAF_INRAE=21.667
NC_035097.1	39851691	.	G	A	.	.	MAF_INRAE=34.81;MAF_USDA=22.353
NC_035097.1	39851726	.	T	G	.	.	MAF_INRAE=16.456;MAF_USDA=12.353
NC_035097.1	39851740	.	C	T	.	.	MAF_INRAE=15.789;MAF_USDA=3.529
NC_035097.1	39851744	.	G	A	.	.	MAF_INRAE=35.833;MAF_USDA=21.176
NC_035097.1	39851871	.	C	T	.	.	MAF_USDA=4.167
NC_035097.1	39851872	.	G	A	.	.	MAF_INRAE=18.354;MAF_USDA=8.824
NC_035097.1	39851983	.	G	A	.	.	MAF_INRAE=22.5
NC_035097.1	39852128	.	T	A	.	.	MAF_USDA=1.639
NC_035097.1	39852154	.	C	T	.	.	MAF_USDA=3.529
NC_035097.1	39852373	.	A	G	.	.	MAF_INRAE=12.025;MAF_USDA=5.882
NC_035097.1	39852422	.	C	T	.	.	MAF_USDA=4.918
NC_035097.1	39852481	.	A	G	.	.	MAF_USDA=2.459
NC_035097.1	39852555	.	T	A	.	.	MAF_INRAE=2.5;MAF_USDA=6.471
NC_035097.1	39852639	.	T	A	.	.	MAF_INRAE=34.81;MAF_USDA=40.588
NC_035097.1	39852688	.	C	T	.	.	MAF_USDA=2.459
NC_035097.1	39852738	.	C	T	.	.	MAF_USDA=5.738
NC_035097.1	39852740	.	A	G	.	.	MAF_INRAE=15.823;MAF_USDA=13.529
NC_035097.1	39852754	.	C	T	.	.	MAF_INRAE=11.392;MAF_USDA=2.353
NC_035097.1	39852807	.	C	T	.	.	MAF_INRAE=15.823;MAF_USDA=12.941
NC_035097.1	39852823	.	C	A	.	.	MAF_USDA=3.529
NC_035097.1	39852861	.	C	A	.	.	MAF_INRAE=5.063;MAF_USDA=30.0
NC_035097.1	39852863	.	T	A	.	.	MAF_INRAE=2.5;MAF_USDA=4.167
NC_035097.1	39852870	.	G	T	.	.	MAF_USDA=1.639
NC_035097.1	39852981	.	G	A	.	.	MAF_INRAE=11.392;MAF_USDA=2.353
NC_035097.1	39852990	.	G	A	.	.	MAF_USDA=7.377
NC_035097.1	39852997	.	G	A	.	.	MAF_USDA=2.459
NC_035097.1	39853016	.	A	G	.	.	MAF_USDA=5.738
NC_035097.1	39853021	.	T	C	.	.	MAF_USDA=1.639
NC_035097.1	39853107	.	G	A	.	.	MAF_INRAE=4.167;MAF_USDA=17.059
NC_035097.1	39853156	.	A	C	.	.	MAF_INRAE=33.544;MAF_USDA=37.647
NC_035097.1	39853305	.	T	C	.	.	MAF_INRAE=18.354;MAF_USDA=13.529
NC_035097.1	39853317	.	T	C	.	.	MAF_INRAE=3.333;MAF_USDA=4.167
NC_035097.1	39853378	.	T	G	.	.	MAF_INRAE=5.063;MAF_USDA=28.235
NC_035097.1	39853379	.	A	C	.	.	MAF_INRAE=3.333;MAF_USDA=21.765
NC_035097.1	39853410	.	T	A	.	.	MAF_INRAE=15.789;MAF_USDA=3.529
NC_035097.1	39853440	.	A	C	.	.	MAF_USDA=3.279
NC_035097.1	39853517	.	C	T	.	.	MAF_INRAE=29.114;MAF_USDA=32.941
NC_035097.1	39853518	.	A	G	.	.	MAF_INRAE=21.667;MAF_USDA=32.353
NC_035097.1	39853566	.	A	C	.	.	MAF_INRAE=17.5;MAF_USDA=4.098
NC_035097.1	39853593	.	T	G	.	.	MAF_INRAE=15.789;MAF_USDA=3.529
NC_035097.1	39853598	.	A	C	.	.	MAF_USDA=1.639
NC_035097.1	39853646	.	G	A	.	.	MAF_INRAE=15.789;MAF_USDA=3.529
NC_035097.1	39853647	.	C	T	.	.	MAF_USDA=2.459
NC_035097.1	39853666	.	A	T	.	.	MAF_USDA=3.279
NC_035097.1	39853694	.	G	T	.	.	MAF_INRAE=47.368;MAF_USDA=44.706
NC_035097.1	39853699	.	A	T	.	.	MAF_INRAE=47.368;MAF_USDA=44.118
NC_035097.1	39853739	.	T	A	.	.	MAF_USDA=1.639
NC_035097.1	39853803	.	G	A	.	.	MAF_USDA=1.639
NC_035097.1	39853830	.	G	T	.	.	MAF_INRAE=15.789;MAF_USDA=3.529
NC_035097.1	39853835	.	T	G	.	.	MAF_USDA=3.279
NC_035097.1	39853849	.	G	T	.	.	MAF_INRAE=10.526;MAF_USDA=5.294
NC_035097.1	39853876	.	C	T	.	.	MAF_USDA=1.639
NC_035097.1	39853877	.	C	T	.	.	MAF_INRAE=2.5;MAF_USDA=5.882
NC_035097.1	39853903	.	C	A	.	.	MAF_INRAE=22.5
NC_035097.1	39853952	.	A	G	.	.	MAF_INRAE=3.333
NC_035097.1	39853965	.	G	A	.	.	MAF_USDA=6.471
NC_035097.1	39853988	.	T	C	.	.	MAF_USDA=1.639
NC_035097.1	39853993	.	C	A	.	.	MAF_INRAE=15.789;MAF_USDA=3.529
NC_035097.1	39854007	.	C	A	.	.	MAF_USDA=3.279
NC_035097.1	39854034	.	G	T	.	.	MAF_INRAE=36.709;MAF_USDA=11.765
NC_035097.1	39854042	.	G	A	.	.	MAF_INRAE=10.526;MAF_USDA=16.471
NC_035097.1	39854053	.	T	A	.	.	MAF_USDA=9.016
NC_035097.1	39854124	.	C	A	.	.	MAF_USDA=3.279
NC_035097.1	39854196	.	C	G	.	.	MAF_USDA=9.016
NC_035097.1	39854202	.	T	G	.	.	MAF_USDA=9.016
NC_035097.1	39854219	.	A	T	.	.	MAF_INRAE=3.333;MAF_USDA=2.459
NC_035097.1	39854241	.	G	A	.	.	MAF_USDA=2.459
NC_035097.1	39854353	.	G	A	.	.	MAF_INRAE=6.962;MAF_USDA=1.765
NC_035097.1	39854377	.	A	G	.	.	MAF_INRAE=48.101;MAF_USDA=25.882
NC_035097.1	39854391	.	G	C	.	.	MAF_USDA=2.459
NC_035097.1	39854420	.	T	C	.	.	MAF_USDA=4.098
NC_035097.1	39854446	.	T	G	.	.	MAF_USDA=10.656
NC_035097.1	39854472	.	C	T	.	.	MAF_USDA=5.738
NC_035097.1	39854535	.	T	A	.	.	MAF_INRAE=12.025;MAF_USDA=5.882
NC_035097.1	39854546	.	G	A	.	.	MAF_USDA=1.639
NC_035097.1	39854548	.	C	T	.	.	MAF_INRAE=18.354;MAF_USDA=3.279
NC_035097.1	39854576	.	T	G	.	.	MAF_USDA=9.016
NC_035097.1	39854587	.	C	A	.	.	MAF_INRAE=4.167;MAF_USDA=17.647
NC_035097.1	39854596	.	A	G	.	.	MAF_USDA=3.279
NC_035097.1	39854654	.	T	G	.	.	MAF_USDA=3.279
NC_035097.1	39854702	.	A	G	.	.	MAF_INRAE=3.333;MAF_USDA=1.639
NC_035097.1	39854720	.	A	T	.	.	MAF_INRAE=12.025;MAF_USDA=5.882
NC_035097.1	39854735	.	C	T	.	.	MAF_USDA=2.941
NC_035097.1	39854776	.	C	T	.	.	MAF_USDA=5.738
NC_035097.1	39854779	.	G	A	.	.	MAF_INRAE=25.316;MAF_USDA=12.353
NC_035097.1	39854784	.	C	A	.	.	MAF_INRAE=10.526;MAF_USDA=43.75
NC_035097.1	39854829	.	T	G	.	.	MAF_INRAE=5.063;MAF_USDA=28.571
NC_035097.1	39854845	.	C	T	.	.	MAF_USDA=10.656
NC_035097.1	39854862	.	C	A	.	.	MAF_INRAE=21.053;MAF_USDA=16.471
NC_035097.1	39854868	.	T	C	.	.	MAF_USDA=27.059
NC_035097.1	39854870	.	C	G	.	.	MAF_INRAE=25.316;MAF_USDA=11.905
NC_035097.1	39854889	.	A	G	.	.	MAF_INRAE=10.526;MAF_USDA=22.353
NC_035097.1	39854936	.	C	T	.	.	MAF_INRAE=2.5;MAF_USDA=6.471
NC_035097.1	39854976	.	C	A	.	.	MAF_INRAE=19.62;MAF_USDA=19.412
NC_035097.1	39854999	.	T	A	.	.	MAF_INRAE=15.789;MAF_USDA=3.529
NC_035097.1	39855024	.	T	C	.	.	MAF_USDA=1.639
NC_035097.1	39855053	.	T	A	.	.	MAF_INRAE=31.646;MAF_USDA=30.328
NC_035097.1	39855078	.	G	C	.	.	MAF_INRAE=21.053
NC_035097.1	39855191	.	G	C	.	.	MAF_INRAE=10.526;MAF_USDA=4.706
NC_035097.1	39855205	.	A	G	.	.	MAF_INRAE=19.62;MAF_USDA=11.765
NC_035097.1	39855215	.	G	A	.	.	MAF_INRAE=15.789;MAF_USDA=3.529
NC_035097.1	39855232	.	C	T	.	.	MAF_INRAE=19.62;MAF_USDA=12.353
NC_035097.1	39855236	.	A	T	.	.	MAF_USDA=1.639
NC_035097.1	39855237	.	G	A	.	.	MAF_USDA=1.639
NC_035097.1	39855261	.	T	C	.	.	MAF_USDA=1.639
NC_035097.1	39855290	.	C	T	.	.	MAF_USDA=4.167
NC_035097.1	39855291	.	G	T	.	.	MAF_USDA=10.0
NC_035097.1	39855342	.	T	C	.	.	MAF_INRAE=10.526;MAF_USDA=18.235
NC_035097.1	39855351	.	T	C	.	.	MAF_INRAE=12.025;MAF_USDA=15.294
NC_035097.1	39855365	.	C	T	.	.	MAF_INRAE=15.823;MAF_USDA=8.824
NC_035097.1	39855380	.	A	G	.	.	MAF_INRAE=31.646;MAF_USDA=28.235
NC_035097.1	39855408	.	C	T	.	.	MAF_INRAE=12.025;MAF_USDA=5.882
NC_035097.1	39855486	.	C	T	.	.	MAF_INRAE=19.62;MAF_USDA=12.353
NC_035097.1	39855487	.	A	T	.	.	MAF_INRAE=19.167;MAF_USDA=12.353
NC_035097.1	39855503	.	C	T	.	.	MAF_INRAE=19.62;MAF_USDA=12.353
NC_035097.1	39855521	.	G	A	.	.	MAF_USDA=9.412
NC_035097.1	39855566	.	C	T	.	.	MAF_INRAE=19.62;MAF_USDA=12.353
NC_035097.1	39855572	.	A	C	.	.	MAF_INRAE=17.5
NC_035097.1	39855612	.	T	C	.	.	MAF_USDA=8.824
NC_035097.1	39855648	.	C	T	.	.	MAF_USDA=2.459
NC_035097.1	39855732	.	G	T	.	.	MAF_INRAE=15.823;MAF_USDA=8.824
NC_035097.1	39855738	.	G	A	.	.	MAF_INRAE=19.62;MAF_USDA=16.471
NC_035097.1	39855757	.	C	G	.	.	MAF_INRAE=31.646;MAF_USDA=26.471
NC_035097.1	39855805	.	A	G	.	.	MAF_INRAE=15.823
NC_035097.1	39855814	.	T	A	.	.	MAF_USDA=1.639
NC_035097.1	39855831	.	G	A	.	.	MAF_INRAE=5.696;MAF_USDA=6.557
NC_035097.1	39855847	.	G	A	.	.	MAF_INRAE=15.823;MAF_USDA=8.235
NC_035097.1	39855851	.	T	C	.	.	MAF_USDA=9.412
NC_035097.1	39855867	.	T	C	.	.	MAF_USDA=8.824
NC_035097.1	39855868	.	G	T	.	.	MAF_USDA=8.824
NC_035097.1	39855891	.	C	T	.	.	MAF_INRAE=15.823;MAF_USDA=7.647
NC_035097.1	39855903	.	T	G	.	.	MAF_INRAE=19.62;MAF_USDA=11.176
NC_035097.1	39855918	.	T	G	.	.	MAF_INRAE=15.823;MAF_USDA=7.647
NC_035097.1	39855923	.	G	A	.	.	MAF_USDA=10.417
NC_035097.1	39855928	.	A	T	.	.	MAF_INRAE=24.684;MAF_USDA=11.176
NC_035097.1	39855952	.	C	A	.	.	MAF_USDA=5.738
NC_035097.1	39855971	.	G	A	.	.	MAF_INRAE=6.962;MAF_USDA=3.529
NC_035097.1	39856006	.	G	A	.	.	MAF_INRAE=12.658;MAF_USDA=14.706
NC_035097.1	39856012	.	T	G	.	.	MAF_USDA=3.279
NC_035097.1	39856047	.	C	T	.	.	MAF_INRAE=19.62;MAF_USDA=11.765
NC_035097.1	39856052	.	G	T	.	.	MAF_INRAE=15.823;MAF_USDA=7.647
NC_035097.1	39856053	.	C	T	.	.	MAF_USDA=3.529
NC_035097.1	39856061	.	C	T	.	.	MAF_USDA=4.706
NC_035097.1	39856069	.	A	T	.	.	MAF_INRAE=19.62;MAF_USDA=11.765
NC_035097.1	39856115	.	T	C	.	.	MAF_INRAE=31.646;MAF_USDA=27.059
NC_035097.1	39856116	.	G	A	.	.	MAF_INRAE=25.0;MAF_USDA=25.294
NC_035097.1	39856132	.	G	A	.	.	MAF_INRAE=15.823;MAF_USDA=8.235
NC_035097.1	39856161	.	G	A	.	.	MAF_INRAE=15.789;MAF_USDA=3.529
NC_035097.1	39856196	.	C	T	.	.	MAF_USDA=9.412
NC_035097.1	39856289	.	G	A	.	.	MAF_INRAE=15.789;MAF_USDA=4.167
NC_035097.1	39856301	.	A	G	.	.	MAF_USDA=1.695
NC_035097.1	39856310	.	C	A	.	.	MAF_INRAE=18.354;MAF_USDA=3.333
NC_035097.1	39856314	.	A	G	.	.	MAF_INRAE=31.646;MAF_USDA=26.19
NC_035097.1	39856319	.	G	A	.	.	MAF_USDA=1.639
NC_035097.1	39856331	.	G	A	.	.	MAF_USDA=8.824
NC_035097.1	39856341	.	G	A	.	.	MAF_INRAE=15.789;MAF_USDA=4.118
NC_035097.1	39856463	.	C	T	.	.	MAF_USDA=9.412
NC_035097.1	39856501	.	C	T	.	.	MAF_INRAE=12.025;MAF_USDA=14.706
NC_035097.1	39856506	.	A	G	.	.	MAF_INRAE=15.789;MAF_USDA=2.941
NC_035097.1	39856625	.	C	A	.	.	MAF_INRAE=12.025;MAF_USDA=14.118
NC_035097.1	39856679	.	A	T	.	.	MAF_INRAE=15.789;MAF_USDA=3.529
NC_035097.1	39856688	.	G	A	.	.	MAF_INRAE=15.823;MAF_USDA=18.235
NC_035097.1	39856719	.	C	A	.	.	MAF_USDA=4.098
NC_035097.1	39856743	.	T	A	.	.	MAF_INRAE=15.789;MAF_USDA=3.529
NC_035097.1	39856772	.	G	A	.	.	MAF_USDA=1.639
NC_035097.1	39856787	.	C	A	.	.	MAF_INRAE=12.025;MAF_USDA=5.294
NC_035097.1	39856872	.	C	T	.	.	MAF_USDA=8.824
NC_035097.1	39856914	.	C	A	.	.	MAF_INRAE=17.722;MAF_USDA=3.279
NC_035097.1	39856916	.	G	T	.	.	MAF_USDA=2.083
NC_035097.1	39856941	.	G	C	.	.	MAF_INRAE=41.139;MAF_USDA=13.529
NC_035097.1	39856955	.	G	T	.	.	MAF_USDA=1.639
NC_035097.1	39856964	.	T	A	.	.	MAF_INRAE=31.646;MAF_USDA=28.235
NC_035097.1	39856988	.	G	A	.	.	MAF_USDA=4.167
NC_035097.1	39857036	.	G	A	.	.	MAF_USDA=1.667
NC_035097.1	39857159	.	G	A	.	.	MAF_INRAE=15.789;MAF_USDA=3.529
NC_035097.1	39857179	.	T	C	.	.	MAF_USDA=8.824
NC_035097.1	39857284	.	T	C	.	.	MAF_INRAE=12.025;MAF_USDA=5.738
NC_035097.1	39857302	.	A	G	.	.	MAF_INRAE=15.789;MAF_USDA=3.529
NC_035097.1	39857314	.	A	T	.	.	MAF_USDA=8.824
NC_035097.1	39857334	.	T	C	.	.	MAF_INRAE=19.62;MAF_USDA=12.353
NC_035097.1	39857335	.	G	A	.	.	MAF_USDA=1.639
NC_035097.1	39857339	.	A	T	.	.	MAF_INRAE=31.646;MAF_USDA=28.235
NC_035097.1	39857368	.	A	G	.	.	MAF_INRAE=15.823;MAF_USDA=8.824
NC_035097.1	39857474	.	T	A	.	.	MAF_USDA=1.639
NC_035097.1	39857483	.	T	A	.	.	MAF_INRAE=2.5;MAF_USDA=1.639
NC_035097.1	39857493	.	G	A	.	.	MAF_INRAE=12.025;MAF_USDA=14.706
NC_035097.1	39857504	.	A	T	.	.	MAF_INRAE=12.025;MAF_USDA=14.706
NC_035097.1	39857526	.	C	G	.	.	MAF_INRAE=15.789;MAF_USDA=3.529
NC_035097.1	39857543	.	C	T	.	.	MAF_INRAE=3.333
NC_035097.1	39857568	.	A	C	.	.	MAF_INRAE=3.333;MAF_USDA=4.167
NC_035097.1	39857590	.	C	A	.	.	MAF_INRAE=19.62;MAF_USDA=12.353
NC_035097.1	39857603	.	A	C	.	.	MAF_INRAE=12.025;MAF_USDA=5.294
NC_035097.1	39857656	.	G	C	.	.	MAF_INRAE=18.987;MAF_USDA=11.765
NC_035097.1	39857657	.	G	A	.	.	MAF_INRAE=4.167;MAF_USDA=8.824
NC_035097.1	39857678	.	G	A	.	.	MAF_INRAE=2.5;MAF_USDA=4.918
NC_035097.1	39857683	.	G	T	.	.	MAF_USDA=2.353
NC_035097.1	39857704	.	A	T	.	.	MAF_USDA=2.459
NC_035097.1	39857783	.	A	G	.	.	MAF_USDA=2.459
NC_035097.1	39857787	.	C	T	.	.	MAF_USDA=7.377
NC_035097.1	39857835	.	G	C	.	.	MAF_INRAE=15.789;MAF_USDA=3.529
NC_035097.1	39857837	.	T	A	.	.	MAF_INRAE=10.526;MAF_USDA=5.294
NC_035097.1	39857849	.	C	A	.	.	MAF_INRAE=5.263;MAF_USDA=4.167
NC_035097.1	39857866	.	A	G	.	.	MAF_INRAE=17.089;MAF_USDA=17.059
NC_035097.1	39857874	.	G	T	.	.	MAF_INRAE=13.924;MAF_USDA=11.176
NC_035097.1	39857898	.	C	T	.	.	MAF_INRAE=14.557;MAF_USDA=20.0
NC_035097.1	39857933	.	G	A	.	.	MAF_INRAE=14.557;MAF_USDA=14.286
NC_035097.1	39858020	.	C	G	.	.	MAF_INRAE=2.5;MAF_USDA=6.471
NC_035097.1	39858051	.	G	A	.	.	MAF_INRAE=13.291;MAF_USDA=12.353
NC_035097.1	39858055	.	T	A	.	.	MAF_INRAE=30.833;MAF_USDA=32.941
NC_035097.1	39858071	.	A	T	.	.	MAF_INRAE=18.987;MAF_USDA=6.471
NC_035097.1	39858075	.	A	G	.	.	MAF_INRAE=48.333;MAF_USDA=43.75
NC_035097.1	39858091	.	C	T	.	.	MAF_INRAE=47.368;MAF_USDA=40.588
NC_035097.1	39858135	.	C	T	.	.	MAF_INRAE=15.789;MAF_USDA=4.118
NC_035097.1	39858188	.	C	T	.	.	MAF_INRAE=4.167;MAF_USDA=17.059
NC_035097.1	39858235	.	T	C	.	.	MAF_INRAE=21.519;MAF_USDA=31.176
NC_035097.1	39858260	.	C	G	.	.	MAF_USDA=2.941
NC_035097.1	39858265	.	T	G	.	.	MAF_INRAE=15.833;MAF_USDA=27.083
NC_035097.1	39858267	.	C	A	.	.	MAF_INRAE=15.833;MAF_USDA=27.083
NC_035097.1	39858360	.	T	C	.	.	MAF_INRAE=17.722;MAF_USDA=27.647
NC_035097.1	39858361	.	C	G	.	.	MAF_INRAE=17.722;MAF_USDA=25.882
NC_035097.1	39858371	.	A	G	.	.	MAF_USDA=2.941
NC_035097.1	39858393	.	C	T	.	.	MAF_INRAE=15.789;MAF_USDA=3.529
NC_035097.1	39858394	.	A	G	.	.	MAF_USDA=3.529
NC_035097.1	39858404	.	G	T	.	.	MAF_INRAE=18.354;MAF_USDA=5.294
NC_035097.1	39858434	.	A	G	.	.	MAF_INRAE=17.722;MAF_USDA=27.647
NC_035097.1	39858438	.	G	T	.	.	MAF_INRAE=3.333;MAF_USDA=3.279
NC_035097.1	39858445	.	T	C	.	.	MAF_INRAE=36.076;MAF_USDA=31.176
NC_035097.1	39858459	.	G	T	.	.	MAF_INRAE=15.789;MAF_USDA=2.083
NC_035097.1	39858488	.	T	C	.	.	MAF_USDA=2.083
NC_035097.1	39858494	.	A	G	.	.	MAF_INRAE=20.0;MAF_USDA=10.588
NC_035097.1	39858533	.	T	C	.	.	MAF_INRAE=17.722;MAF_USDA=25.882
NC_035097.1	39858555	.	A	C	.	.	MAF_INRAE=12.025;MAF_USDA=10.588
NC_035097.1	39858577	.	C	A	.	.	MAF_INRAE=21.519;MAF_USDA=30.588
NC_035097.1	39858578	.	A	G	.	.	MAF_INRAE=7.5;MAF_USDA=14.118
NC_035097.1	39858608	.	C	T	.	.	MAF_INRAE=15.789;MAF_USDA=3.529
NC_035097.1	39858694	.	T	A	.	.	MAF_INRAE=7.5;MAF_USDA=14.118
NC_035097.1	39858719	.	T	C	.	.	MAF_INRAE=17.722;MAF_USDA=26.19
NC_035097.1	39858767	.	C	T	.	.	MAF_INRAE=41.772;MAF_USDA=10.588
NC_035097.1	39858804	.	G	A	.	.	MAF_INRAE=15.789;MAF_USDA=3.529
NC_035097.1	39858812	.	C	T	.	.	MAF_INRAE=21.519;MAF_USDA=30.0
NC_035097.1	39858819	.	G	T	.	.	MAF_INRAE=7.5;MAF_USDA=12.941
NC_035097.1	39858821	.	C	A	.	.	MAF_INRAE=6.329;MAF_USDA=17.647
NC_035097.1	39858831	.	C	A	.	.	MAF_INRAE=15.789;MAF_USDA=3.529
NC_035097.1	39858836	.	A	G	.	.	MAF_INRAE=17.722;MAF_USDA=25.882
NC_035097.1	39858923	.	G	A	.	.	MAF_INRAE=7.5;MAF_USDA=16.667
NC_035097.1	39858939	.	G	A	.	.	MAF_USDA=1.639
NC_035097.1	39858965	.	G	A	.	.	MAF_INRAE=17.089;MAF_USDA=25.882
NC_035097.1	39858981	.	A	C	.	.	MAF_INRAE=20.886;MAF_USDA=28.235
NC_035097.1	39859001	.	A	G	.	.	MAF_INRAE=20.886;MAF_USDA=26.786
NC_035097.1	39859005	.	T	C	.	.	MAF_USDA=2.5
NC_035097.1	39859007	.	C	T	.	.	MAF_INRAE=12.5;MAF_USDA=26.19
NC_035097.1	39859008	.	G	T	.	.	MAF_INRAE=18.333
NC_035097.1	39859009	.	G	A	.	.	MAF_INRAE=12.5;MAF_USDA=26.19
NC_035097.1	39859033	.	A	C	.	.	MAF_INRAE=16.456;MAF_USDA=21.429
NC_035097.1	39859037	.	G	A	.	.	MAF_INRAE=11.667;MAF_USDA=22.619
NC_035097.1	39859038	.	T	A	.	.	MAF_INRAE=11.667;MAF_USDA=21.429
NC_035097.1	39859046	.	A	C	.	.	MAF_INRAE=16.456;MAF_USDA=24.118
NC_035097.1	39859067	.	A	G	.	.	MAF_INRAE=17.089;MAF_USDA=20.833
NC_035097.1	39859069	.	C	A	.	.	MAF_USDA=1.639
NC_035097.1	39859086	.	C	A	.	.	MAF_INRAE=5.833;MAF_USDA=13.529
NC_035097.1	39859087	.	T	G	.	.	MAF_INRAE=18.333
NC_035097.1	39859090	.	C	A	.	.	MAF_INRAE=15.789;MAF_USDA=4.118
NC_035097.1	39859129	.	T	A	.	.	MAF_INRAE=7.5;MAF_USDA=13.529
NC_035097.1	39859131	.	T	A	.	.	MAF_INRAE=15.789;MAF_USDA=4.118
NC_035097.1	39859168	.	G	C	.	.	MAF_INRAE=15.789;MAF_USDA=2.083
NC_035097.1	39859182	.	G	A	.	.	MAF_INRAE=12.025;MAF_USDA=10.0
NC_035097.1	39859197	.	C	T	.	.	MAF_INRAE=15.789;MAF_USDA=2.353
NC_035097.1	39859203	.	A	C	.	.	MAF_INRAE=15.789;MAF_USDA=2.083
NC_035097.1	39859211	.	A	C	.	.	MAF_INRAE=15.789;MAF_USDA=2.083
NC_035097.1	39859218	.	T	A	.	.	MAF_INRAE=20.886;MAF_USDA=25.882
NC_035097.1	39859235	.	A	T	.	.	MAF_INRAE=15.789;MAF_USDA=1.765
NC_035097.1	39859288	.	G	C	.	.	MAF_INRAE=47.368;MAF_USDA=23.529
NC_035097.1	39859290	.	G	A	.	.	MAF_USDA=7.647
NC_035097.1	39859353	.	G	T	.	.	MAF_USDA=6.897
NC_035097.1	39859512	.	A	T	.	.	MAF_USDA=16.463
NC_035097.1	39859514	.	A	T	.	.	MAF_USDA=2.586
NC_035097.1	39859537	.	G	C	.	.	MAF_USDA=2.353
NC_035097.1	39859570	.	C	T	.	.	MAF_USDA=12.941
NC_035097.1	39859589	.	A	G	.	.	MAF_INRAE=47.368;MAF_USDA=27.647
NC_035097.1	39859597	.	T	A	.	.	MAF_INRAE=15.823;MAF_USDA=14.706
NC_035097.1	39859602	.	G	A	.	.	MAF_USDA=1.667
NC_035097.1	39859631	.	C	A	.	.	MAF_INRAE=47.368;MAF_USDA=28.235
NC_035097.1	39859654	.	G	A	.	.	MAF_INRAE=20.0
NC_035097.1	39859663	.	T	A	.	.	MAF_INRAE=47.368;MAF_USDA=29.167
NC_035097.1	39859683	.	A	C	.	.	MAF_INRAE=15.789;MAF_USDA=15.882
NC_035097.1	39859700	.	C	G	.	.	MAF_INRAE=47.368;MAF_USDA=30.0
NC_035097.1	39859701	.	T	A	.	.	MAF_USDA=2.083
NC_035097.1	39859706	.	G	T	.	.	MAF_INRAE=15.789;MAF_USDA=3.529
NC_035097.1	39859726	.	T	C	.	.	MAF_INRAE=47.368;MAF_USDA=29.412
NC_035097.1	39859773	.	G	C	.	.	MAF_INRAE=11.392;MAF_USDA=11.765
NC_035097.1	39859791	.	T	G	.	.	MAF_USDA=2.459
NC_035097.1	39859820	.	C	G	.	.	MAF_INRAE=21.519;MAF_USDA=25.0
NC_035097.1	39859866	.	G	C	.	.	MAF_INRAE=12.025;MAF_USDA=11.765
NC_035097.1	39859871	.	G	T	.	.	MAF_INRAE=11.392;MAF_USDA=2.353
NC_035097.1	39859875	.	G	A	.	.	MAF_INRAE=12.5;MAF_USDA=27.059
NC_035097.1	39859906	.	T	G	.	.	MAF_INRAE=12.025;MAF_USDA=11.176
NC_035097.1	39859926	.	A	C	.	.	MAF_INRAE=21.519;MAF_USDA=26.471
NC_035097.1	39859928	.	A	C	.	.	MAF_INRAE=7.5;MAF_USDA=14.583
NC_035097.1	39859952	.	C	A	.	.	MAF_USDA=14.583
NC_035097.1	39859959	.	T	G	.	.	MAF_INRAE=11.392
NC_035097.1	39859982	.	T	A	.	.	MAF_USDA=9.412
NC_035097.1	39859983	.	A	T	.	.	MAF_USDA=8.824
NC_035097.1	39859984	.	T	A	.	.	MAF_USDA=8.235
NC_035097.1	39859998	.	G	A	.	.	MAF_USDA=6.557
NC_035097.1	39860003	.	G	A	.	.	MAF_INRAE=15.789;MAF_USDA=3.529
NC_035097.1	39860037	.	G	T	.	.	MAF_INRAE=12.025;MAF_USDA=11.176
NC_035097.1	39860042	.	T	A	.	.	MAF_USDA=2.083
NC_035097.1	39860043	.	A	T	.	.	MAF_INRAE=12.025;MAF_USDA=11.176
NC_035097.1	39860056	.	G	C	.	.	MAF_USDA=1.176
NC_035097.1	39860112	.	A	T	.	.	MAF_INRAE=48.734;MAF_USDA=25.882
NC_035097.1	39860113	.	A	T	.	.	MAF_INRAE=17.5;MAF_USDA=5.882
NC_035097.1	39860114	.	A	T	.	.	MAF_INRAE=16.667;MAF_USDA=1.639
NC_035097.1	39860118	.	A	C	.	.	MAF_USDA=3.529
NC_035097.1	39860125	.	G	A	.	.	MAF_INRAE=21.519;MAF_USDA=27.059
NC_035097.1	39860130	.	G	A	.	.	MAF_USDA=1.639
NC_035097.1	39860235	.	G	A	.	.	MAF_USDA=5.738
NC_035097.1	39860290	.	C	A	.	.	MAF_INRAE=17.5
NC_035097.1	39860387	.	G	A	.	.	MAF_USDA=1.176
NC_035097.1	39860423	.	C	G	.	.	MAF_INRAE=15.789;MAF_USDA=3.529
NC_035097.1	39860441	.	G	A	.	.	MAF_USDA=1.639
NC_035097.1	39860472	.	C	A	.	.	MAF_INRAE=15.789;MAF_USDA=3.529
NC_035097.1	39860528	.	C	A	.	.	MAF_INRAE=21.519;MAF_USDA=29.412
NC_035097.1	39860603	.	A	G	.	.	MAF_INRAE=6.329;MAF_USDA=16.393
NC_035097.1	39860678	.	C	G	.	.	MAF_INRAE=20.886;MAF_USDA=29.412
NC_035097.1	39860697	.	A	C	.	.	MAF_USDA=1.176
NC_035097.1	39860700	.	C	A	.	.	MAF_USDA=1.639
NC_035097.1	39860701	.	C	A	.	.	MAF_USDA=4.167
NC_035097.1	39860786	.	C	A	.	.	MAF_INRAE=15.789;MAF_USDA=11.765
NC_035097.1	39860794	.	G	A	.	.	MAF_INRAE=11.392;MAF_USDA=2.353
NC_035097.1	39860872	.	G	A	.	.	MAF_USDA=6.557
NC_035097.1	39860932	.	T	C	.	.	MAF_INRAE=20.886;MAF_USDA=29.412
NC_035097.1	39860968	.	G	A	.	.	MAF_USDA=1.176
NC_035097.1	39861009	.	A	G	.	.	MAF_INRAE=21.519;MAF_USDA=25.0
NC_035097.1	39861126	.	G	C	.	.	MAF_USDA=1.639
NC_035097.1	39861154	.	G	A	.	.	MAF_INRAE=15.789;MAF_USDA=3.529
NC_035097.1	39861299	.	A	C	.	.	MAF_INRAE=15.789;MAF_USDA=3.529
NC_035097.1	39861303	.	C	A	.	.	MAF_USDA=1.639
NC_035097.1	39861313	.	G	T	.	.	MAF_USDA=1.639
NC_035097.1	39861335	.	T	C	.	.	MAF_USDA=2.941
NC_035097.1	39861414	.	C	T	.	.	MAF_USDA=10.588
NC_035097.1	39861430	.	G	A	.	.	MAF_INRAE=13.291;MAF_USDA=9.412
NC_035097.1	39861435	.	C	T	.	.	MAF_INRAE=2.5;MAF_USDA=3.279
NC_035097.1	39861471	.	A	G	.	.	MAF_USDA=1.176
NC_035097.1	39861508	.	T	G	.	.	MAF_INRAE=4.167;MAF_USDA=9.412
NC_035097.1	39861585	.	C	T	.	.	MAF_USDA=1.176
NC_035097.1	39861589	.	T	A	.	.	MAF_USDA=1.176
NC_035097.1	39861659	.	G	A	.	.	MAF_USDA=5.738
NC_035097.1	39861703	.	C	G	.	.	MAF_INRAE=15.823;MAF_USDA=14.706
NC_035097.1	39861704	.	C	G	.	.	MAF_INRAE=5.833;MAF_USDA=15.882
NC_035097.1	39861705	.	C	T	.	.	MAF_INRAE=34.81;MAF_USDA=8.235
NC_035097.1	39861735	.	A	T	.	.	MAF_INRAE=18.987;MAF_USDA=28.235
NC_035097.1	39861745	.	G	C	.	.	MAF_USDA=6.557
NC_035097.1	39861797	.	G	A	.	.	MAF_INRAE=4.167;MAF_USDA=11.765
NC_035097.1	39861801	.	C	G	.	.	MAF_INRAE=13.291;MAF_USDA=8.235
NC_035097.1	39861843	.	C	T	.	.	MAF_INRAE=4.167;MAF_USDA=11.765
NC_035097.1	39861905	.	C	A	.	.	MAF_USDA=6.557
NC_035097.1	39861945	.	C	T	.	.	MAF_USDA=2.941
NC_035097.1	39862045	.	A	G	.	.	MAF_USDA=1.639
NC_035097.1	39862053	.	C	T	.	.	MAF_USDA=1.639
NC_035097.1	39862094	.	C	A	.	.	MAF_USDA=4.167
NC_035097.1	39862096	.	C	T	.	.	MAF_INRAE=16.456;MAF_USDA=41.765
NC_035097.1	39862098	.	A	T	.	.	MAF_USDA=4.167
NC_035097.1	39862134	.	T	G	.	.	MAF_USDA=1.639
NC_035097.1	39862141	.	T	C	.	.	MAF_INRAE=3.333;MAF_USDA=10.656
NC_035097.1	39862153	.	G	A	.	.	MAF_INRAE=17.5;MAF_USDA=4.918
NC_035097.1	39862162	.	A	T	.	.	MAF_INRAE=3.333
NC_035097.1	39862166	.	C	T	.	.	MAF_INRAE=6.329;MAF_USDA=7.377
NC_035097.1	39862245	.	T	C	.	.	MAF_USDA=1.639
NC_035097.1	39862269	.	A	T	.	.	MAF_INRAE=4.167;MAF_USDA=10.588
NC_035097.1	39862294	.	A	G	.	.	MAF_INRAE=4.167;MAF_USDA=10.588
NC_035097.1	39862297	.	A	C	.	.	MAF_INRAE=2.5;MAF_USDA=1.639
NC_035097.1	39862330	.	G	A	.	.	MAF_INRAE=3.333
NC_035097.1	39862336	.	A	T	.	.	MAF_INRAE=4.167;MAF_USDA=10.588
NC_035097.1	39862362	.	G	A	.	.	MAF_INRAE=14.557;MAF_USDA=11.176
NC_035097.1	39862406	.	T	A	.	.	MAF_INRAE=5.833;MAF_USDA=2.941
NC_035097.1	39862418	.	T	C	.	.	MAF_INRAE=20.886;MAF_USDA=26.471
NC_035097.1	39862441	.	T	C	.	.	MAF_INRAE=21.519;MAF_USDA=27.059
NC_035097.1	39862458	.	A	G	.	.	MAF_INRAE=20.886;MAF_USDA=28.235
NC_035097.1	39862480	.	C	A	.	.	MAF_INRAE=20.886;MAF_USDA=27.059
NC_035097.1	39862540	.	C	T	.	.	MAF_INRAE=5.833;MAF_USDA=2.941
NC_035097.1	39862572	.	T	C	.	.	MAF_INRAE=15.823;MAF_USDA=14.118
NC_035097.1	39862673	.	G	T	.	.	MAF_INRAE=4.167;MAF_USDA=11.176
NC_035097.1	39862741	.	T	C	.	.	MAF_INRAE=4.167;MAF_USDA=17.059
NC_035097.1	39862834	.	G	A	.	.	MAF_INRAE=3.333
NC_035097.1	39862927	.	G	A	.	.	MAF_USDA=3.279
NC_035097.1	39862930	.	A	C	.	.	MAF_INRAE=4.167;MAF_USDA=12.5
NC_035097.1	39863003	.	T	G	.	.	MAF_INRAE=36.076;MAF_USDA=28.824
NC_035097.1	39863009	.	G	A	.	.	MAF_USDA=3.279
NC_035097.1	39863022	.	C	T	.	.	MAF_INRAE=4.167
NC_035097.1	39863057	.	A	G	.	.	MAF_USDA=1.639
NC_035097.1	39863074	.	T	G	.	.	MAF_INRAE=1.667;MAF_USDA=1.639
NC_035097.1	39863140	.	T	C	.	.	MAF_USDA=4.918
NC_035097.1	39863149	.	T	A	.	.	MAF_INRAE=3.333
NC_035097.1	39863267	.	C	A	.	.	MAF_USDA=2.459
NC_035097.1	39863272	.	C	A	.	.	MAF_INRAE=37.975;MAF_USDA=28.235
NC_035097.1	39863358	.	C	T	.	.	MAF_INRAE=21.667
NC_035097.1	39863375	.	A	C	.	.	MAF_INRAE=27.848;MAF_USDA=10.588
NC_035097.1	39863376	.	T	C	.	.	MAF_INRAE=26.667;MAF_USDA=10.588
NC_035097.1	39863405	.	C	T	.	.	MAF_INRAE=3.333;MAF_USDA=4.098
NC_035097.1	39863434	.	A	T	.	.	MAF_INRAE=15.789;MAF_USDA=8.235
NC_035097.1	39863460	.	G	T	.	.	MAF_INRAE=39.241;MAF_USDA=25.294
NC_035097.1	39863470	.	G	C	.	.	MAF_USDA=5.738
NC_035097.1	39863535	.	G	C	.	.	MAF_USDA=1.639
NC_035097.1	39863594	.	C	T	.	.	MAF_USDA=10.417
NC_035097.1	39863601	.	T	A	.	.	MAF_INRAE=32.278;MAF_USDA=13.529
NC_035097.1	39863616	.	C	T	.	.	MAF_USDA=1.639
NC_035097.1	39863664	.	T	C	.	.	MAF_USDA=1.639
NC_035097.1	39863677	.	G	T	.	.	MAF_USDA=4.918
NC_035097.1	39863678	.	T	G	.	.	MAF_INRAE=32.278;MAF_USDA=15.882
NC_035097.1	39863711	.	C	T	.	.	MAF_INRAE=32.278;MAF_USDA=14.118
NC_035097.1	39863716	.	G	A	.	.	MAF_INRAE=15.789;MAF_USDA=3.529
NC_035097.1	39863763	.	C	T	.	.	MAF_USDA=9.836
NC_035097.1	39863787	.	T	G	.	.	MAF_INRAE=28.481;MAF_USDA=4.118
NC_035097.1	39863800	.	C	T	.	.	MAF_INRAE=31.579
NC_035097.1	39863857	.	T	G	.	.	MAF_USDA=1.639
NC_035097.1	39863921	.	C	A	.	.	MAF_INRAE=23.333;MAF_USDA=6.667
NC_035097.1	39863933	.	T	G	.	.	MAF_INRAE=15.789;MAF_USDA=5.0
NC_035097.1	39863995	.	G	T	.	.	MAF_INRAE=21.667
NC_035097.1	39864022	.	T	A	.	.	MAF_USDA=19.048
NC_035097.1	39864039	.	G	A	.	.	MAF_USDA=2.5
NC_035097.1	39864060	.	A	T	.	.	MAF_USDA=33.333
NC_035097.1	39864066	.	C	A	.	.	MAF_USDA=1.667
NC_035097.1	39864077	.	A	G	.	.	MAF_USDA=2.5
NC_035097.1	39864107	.	G	A	.	.	MAF_USDA=3.571
NC_035097.1	39864138	.	C	T	.	.	MAF_USDA=1.667
NC_035097.1	39864172	.	T	A	.	.	MAF_INRAE=26.316;MAF_USDA=5.952
NC_035097.1	39864173	.	T	C	.	.	MAF_USDA=10.417
NC_035097.1	39864178	.	C	T	.	.	MAF_USDA=2.5
NC_035097.1	39864179	.	C	T	.	.	MAF_USDA=1.667
NC_035097.1	39864192	.	T	G	.	.	MAF_USDA=3.571
NC_035097.1	39864213	.	A	G	.	.	MAF_USDA=1.667
NC_035097.1	39864287	.	C	T	.	.	MAF_USDA=1.724
NC_035097.1	39864298	.	T	C	.	.	MAF_USDA=2.542
NC_035097.1	39864301	.	C	T	.	.	MAF_USDA=1.695
NC_035097.1	39864312	.	C	T	.	.	MAF_USDA=1.667
NC_035097.1	39864323	.	C	T	.	.	MAF_INRAE=31.579;MAF_USDA=8.696
NC_035097.1	39864327	.	T	C	.	.	MAF_USDA=1.667
NC_035097.1	39864349	.	C	T	.	.	MAF_USDA=3.571
NC_035097.1	39864370	.	G	T	.	.	MAF_USDA=1.639
NC_035097.1	39864442	.	C	T	.	.	MAF_INRAE=17.5;MAF_USDA=6.557
NC_035097.1	39864471	.	T	C	.	.	MAF_INRAE=10.759;MAF_USDA=2.353
NC_035097.1	39864480	.	A	C	.	.	MAF_INRAE=44.937;MAF_USDA=22.941
NC_035097.1	39864492	.	A	C	.	.	MAF_USDA=2.459
NC_035097.1	39864497	.	G	T	.	.	MAF_INRAE=18.987;MAF_USDA=34.118
NC_035097.1	39864540	.	C	T	.	.	MAF_INRAE=12.025;MAF_USDA=37.059
NC_035097.1	39864556	.	T	C	.	.	MAF_INRAE=7.5;MAF_USDA=9.412
NC_035097.1	39864575	.	G	T	.	.	MAF_INRAE=8.228;MAF_USDA=36.471
NC_035097.1	39864617	.	C	T	.	.	MAF_USDA=3.529
NC_035097.1	39864648	.	A	G	.	.	MAF_INRAE=23.418;MAF_USDA=29.412
NC_035097.1	39864667	.	G	A	.	.	MAF_INRAE=15.789;MAF_USDA=3.529
NC_035097.1	39864699	.	A	T	.	.	MAF_INRAE=7.5;MAF_USDA=3.529
NC_035097.1	39864703	.	G	A	.	.	MAF_INRAE=15.789;MAF_USDA=7.059
NC_035097.1	39864758	.	C	A	.	.	MAF_INRAE=45.57;MAF_USDA=48.824
NC_035097.1	39864770	.	C	A	.	.	MAF_INRAE=48.101;MAF_USDA=48.235
NC_035097.1	39864774	.	C	T	.	.	MAF_INRAE=6.667;MAF_USDA=28.824
NC_035097.1	39864849	.	G	T	.	.	MAF_INRAE=8.861;MAF_USDA=42.353
NC_035097.1	39864874	.	C	T	.	.	MAF_INRAE=6.329;MAF_USDA=17.647
NC_035097.1	39864966	.	C	T	.	.	MAF_INRAE=34.177;MAF_USDA=11.765
NC_035097.1	39864992	.	C	T	.	.	MAF_USDA=1.639
NC_035097.1	39865007	.	A	C	.	.	MAF_USDA=1.639
NC_035097.1	39865136	.	G	A	.	.	MAF_INRAE=25.316;MAF_USDA=48.824
NC_035097.1	39865178	.	T	A	.	.	MAF_INRAE=36.709;MAF_USDA=41.765
NC_035097.1	39865231	.	C	A	.	.	MAF_INRAE=20.886;MAF_USDA=5.882
NC_035097.1	39865284	.	T	A	.	.	MAF_USDA=1.639
NC_035097.1	39865285	.	T	C	.	.	MAF_INRAE=2.5;MAF_USDA=17.059
NC_035097.1	39866478	.	T	C	.	.	MAF_INRAE=15.789;MAF_USDA=2.083
NC_035097.1	39866510	.	C	T	.	.	MAF_INRAE=15.789;MAF_USDA=3.049
NC_035097.1	39866515	.	T	C	.	.	MAF_USDA=8.333
NC_035097.1	39866526	.	C	T	.	.	MAF_INRAE=16.667
NC_035097.1	39866606	.	G	A	.	.	MAF_INRAE=31.646;MAF_USDA=48.235
NC_035097.1	39866717	.	G	A	.	.	MAF_USDA=2.459
NC_035097.1	39866863	.	C	T	.	.	MAF_INRAE=6.329;MAF_USDA=17.647
NC_035097.1	39866913	.	C	A	.	.	MAF_INRAE=22.5;MAF_USDA=6.25
NC_035097.1	39867079	.	G	A	.	.	MAF_USDA=4.167
NC_035097.1	39867085	.	C	T	.	.	MAF_USDA=4.167
NC_035097.1	39867114	.	C	G	.	.	MAF_INRAE=24.051;MAF_USDA=18.824
NC_035097.1	39867153	.	A	G	.	.	MAF_INRAE=41.139;MAF_USDA=42.353
NC_035097.1	39867158	.	C	A	.	.	MAF_USDA=5.738
NC_035097.1	39867173	.	A	C	.	.	MAF_INRAE=36.709;MAF_USDA=42.353
NC_035097.1	39867249	.	C	A	.	.	MAF_INRAE=36.709;MAF_USDA=44.118
NC_035097.1	39867271	.	T	A	.	.	MAF_USDA=1.639
NC_035097.1	39867452	.	A	C	.	.	MAF_INRAE=43.671;MAF_USDA=23.529
NC_035097.1	39867468	.	G	A	.	.	MAF_INRAE=4.167
NC_035097.1	39867477	.	G	A	.	.	MAF_INRAE=22.5;MAF_USDA=1.639
NC_035097.1	39867495	.	C	A	.	.	MAF_USDA=6.25
NC_035097.1	39867509	.	C	A	.	.	MAF_INRAE=2.5;MAF_USDA=3.279
NC_035097.1	39867592	.	A	C	.	.	MAF_INRAE=48.101;MAF_USDA=28.235
NC_035097.1	39867674	.	G	T	.	.	MAF_INRAE=3.797
NC_035097.1	39867739	.	G	A	.	.	MAF_USDA=4.098
NC_035097.1	39867747	.	T	A	.	.	MAF_USDA=1.639
NC_035097.1	39867843	.	T	C	.	.	MAF_USDA=3.279
NC_035097.1	39867960	.	A	T	.	.	MAF_INRAE=37.342;MAF_USDA=42.353
NC_035097.1	39867975	.	A	C	.	.	MAF_INRAE=37.342;MAF_USDA=42.941
NC_035097.1	39868015	.	G	C	.	.	MAF_INRAE=3.333
NC_035097.1	39868118	.	G	A	.	.	MAF_INRAE=37.342;MAF_USDA=43.529
NC_035097.1	39868169	.	T	C	.	.	MAF_INRAE=11.392;MAF_USDA=2.353
NC_035097.1	39868198	.	G	C	.	.	MAF_INRAE=37.342;MAF_USDA=45.294
NC_035097.1	39868222	.	C	T	.	.	MAF_INRAE=37.342;MAF_USDA=45.882
NC_035097.1	39868234	.	G	C	.	.	MAF_INRAE=37.342;MAF_USDA=45.882
NC_035097.1	39868266	.	G	A	.	.	MAF_USDA=1.639
NC_035097.1	39868276	.	G	A	.	.	MAF_USDA=2.941
NC_035097.1	39868282	.	G	A	.	.	MAF_USDA=4.918
NC_035097.1	39868289	.	A	G	.	.	MAF_INRAE=3.333;MAF_USDA=39.583
NC_035097.1	39868298	.	C	G	.	.	MAF_INRAE=37.342;MAF_USDA=31.25
NC_035097.1	39868368	.	G	A	.	.	MAF_USDA=1.639
NC_035097.1	39868437	.	A	T	.	.	MAF_USDA=1.639
NC_035097.1	39868438	.	G	A	.	.	MAF_USDA=1.639
NC_035097.1	39868455	.	A	C	.	.	MAF_USDA=2.459
NC_035097.1	39868461	.	A	G	.	.	MAF_INRAE=20.886;MAF_USDA=5.882
NC_035097.1	39868519	.	A	G	.	.	MAF_INRAE=12.5
NC_035097.1	39868525	.	T	C	.	.	MAF_USDA=11.475
NC_035097.1	39868555	.	A	G	.	.	MAF_USDA=8.824
NC_035097.1	39868641	.	C	T	.	.	MAF_USDA=1.639
NC_035097.1	39868657	.	C	A	.	.	MAF_USDA=3.279
NC_035097.1	39868734	.	C	T	.	.	MAF_USDA=5.738
NC_035097.1	39868761	.	T	C	.	.	MAF_USDA=4.706
NC_035097.1	39868791	.	A	T	.	.	MAF_INRAE=10.759
NC_035097.1	39868826	.	G	A	.	.	MAF_USDA=1.667
NC_035097.1	39868841	.	T	A	.	.	MAF_INRAE=6.329;MAF_USDA=17.647
NC_035097.1	39868885	.	G	T	.	.	MAF_INRAE=11.667;MAF_USDA=4.167
NC_035097.1	39868918	.	G	A	.	.	MAF_INRAE=21.519;MAF_USDA=40.0
NC_035097.1	39868931	.	G	A	.	.	MAF_INRAE=15.789;MAF_USDA=3.529
NC_035097.1	39868934	.	C	T	.	.	MAF_INRAE=29.167;MAF_USDA=42.353
NC_035097.1	39869011	.	C	T	.	.	MAF_INRAE=36.709;MAF_USDA=44.118
NC_035097.1	39869030	.	C	T	.	.	MAF_INRAE=37.342;MAF_USDA=44.118
NC_035097.1	39869158	.	C	A	.	.	MAF_INRAE=3.333
NC_035097.1	39869178	.	T	C	.	.	MAF_INRAE=37.342;MAF_USDA=42.353
NC_035097.1	39869186	.	A	G	.	.	MAF_USDA=1.639
NC_035097.1	39869192	.	G	A	.	.	MAF_USDA=1.639
NC_035097.1	39869294	.	A	G	.	.	MAF_USDA=3.279
NC_035097.1	39869325	.	G	T	.	.	MAF_USDA=4.098
NC_035097.1	39869334	.	T	A	.	.	MAF_USDA=1.639
NC_035097.1	39869396	.	A	G	.	.	MAF_INRAE=37.342;MAF_USDA=42.353
NC_035097.1	39869472	.	T	G	.	.	MAF_INRAE=6.329;MAF_USDA=17.059
NC_035097.1	39869481	.	T	G	.	.	MAF_INRAE=5.263
NC_035097.1	39869496	.	C	T	.	.	MAF_INRAE=22.5
NC_035097.1	39869498	.	A	G	.	.	MAF_USDA=6.25
NC_035097.1	39869513	.	G	A	.	.	MAF_INRAE=21.519;MAF_USDA=41.765
NC_035097.1	39869542	.	T	G	.	.	MAF_INRAE=36.709;MAF_USDA=38.235
NC_035097.1	39869550	.	T	G	.	.	MAF_USDA=1.639
NC_035097.1	39869551	.	A	T	.	.	MAF_INRAE=36.709;MAF_USDA=25.0
NC_035097.1	39869561	.	A	C	.	.	MAF_INRAE=3.333;MAF_USDA=6.471
NC_035097.1	39869617	.	T	G	.	.	MAF_INRAE=15.789;MAF_USDA=4.706
NC_035097.1	39869646	.	A	T	.	.	MAF_INRAE=6.329;MAF_USDA=17.647
NC_035097.1	39869685	.	T	C	.	.	MAF_INRAE=37.342;MAF_USDA=40.0
NC_035097.1	39869746	.	A	T	.	.	MAF_INRAE=37.342;MAF_USDA=39.412
NC_035097.1	39869788	.	A	G	.	.	MAF_INRAE=37.342;MAF_USDA=38.235
NC_035097.1	39869789	.	A	T	.	.	MAF_USDA=1.639
NC_035097.1	39869802	.	G	C	.	.	MAF_USDA=1.639
NC_035097.1	39869839	.	C	A	.	.	MAF_INRAE=37.342;MAF_USDA=40.588
NC_035097.1	39869851	.	C	T	.	.	MAF_USDA=1.639
NC_035097.1	39869892	.	A	G	.	.	MAF_INRAE=37.342;MAF_USDA=43.529
NC_035097.1	39869947	.	C	A	.	.	MAF_INRAE=37.342;MAF_USDA=45.902
NC_035097.1	39869972	.	G	A	.	.	MAF_INRAE=32.278;MAF_USDA=18.235
NC_035097.1	39870086	.	C	T	.	.	MAF_INRAE=22.5;MAF_USDA=1.639
NC_035097.1	39870169	.	A	G	.	.	MAF_INRAE=3.333;MAF_USDA=5.357
NC_035097.1	39870246	.	C	A	.	.	MAF_USDA=44.118
NC_035097.1	39870269	.	G	T	.	.	MAF_INRAE=7.5
NC_035097.1	39870307	.	C	A	.	.	MAF_INRAE=5.0
NC_035097.1	39870347	.	G	A	.	.	MAF_USDA=1.639
NC_035097.1	39870350	.	A	C	.	.	MAF_USDA=41.765
NC_035097.1	39870406	.	A	G	.	.	MAF_INRAE=4.43
NC_035097.1	39870460	.	G	C	.	.	MAF_INRAE=47.368;MAF_USDA=3.529
NC_035097.1	39870491	.	G	T	.	.	MAF_INRAE=47.368;MAF_USDA=4.118
NC_035097.1	39870506	.	T	A	.	.	MAF_USDA=4.098
NC_035097.1	39870599	.	G	A	.	.	MAF_USDA=6.25
NC_035097.1	39870609	.	G	A	.	.	MAF_USDA=2.459
NC_035097.1	39870646	.	A	G	.	.	MAF_USDA=10.417
NC_035097.1	39870688	.	G	A	.	.	MAF_USDA=2.459
NC_035097.1	39870789	.	C	T	.	.	MAF_INRAE=18.333;MAF_USDA=20.588
NC_035097.1	39870812	.	C	T	.	.	MAF_INRAE=12.5;MAF_USDA=3.279
NC_035097.1	39870906	.	T	C	.	.	MAF_USDA=11.667
NC_035097.1	39870944	.	C	T	.	.	MAF_USDA=1.639
NC_035097.1	39870946	.	C	A	.	.	MAF_INRAE=20.0;MAF_USDA=47.059
NC_035097.1	39870973	.	A	C	.	.	MAF_USDA=10.0
NC_035097.1	39870976	.	G	A	.	.	MAF_USDA=4.706
NC_035097.1	39870999	.	T	C	.	.	MAF_INRAE=3.333;MAF_USDA=11.176
NC_035097.1	39871032	.	C	A	.	.	MAF_USDA=1.639
NC_035097.1	39871069	.	A	T	.	.	MAF_USDA=6.557
NC_035097.1	39871100	.	T	C	.	.	MAF_USDA=4.118
NC_035097.1	39871158	.	C	G	.	.	MAF_INRAE=42.405;MAF_USDA=20.833
NC_035097.1	39871203	.	C	T	.	.	MAF_INRAE=37.342;MAF_USDA=42.353
NC_035097.1	39871333	.	G	A	.	.	MAF_INRAE=25.833;MAF_USDA=11.176
NC_035097.1	39871370	.	C	T	.	.	MAF_USDA=4.098
NC_035097.1	39871371	.	G	C	.	.	MAF_INRAE=3.333
NC_035097.1	39871391	.	A	G	.	.	MAF_USDA=9.836
NC_035097.1	39871392	.	C	G	.	.	MAF_USDA=1.639
NC_035097.1	39871401	.	T	C	.	.	MAF_INRAE=3.333;MAF_USDA=6.471
NC_035097.1	39871466	.	C	A	.	.	MAF_USDA=31.25
NC_035097.1	39871467	.	C	G	.	.	MAF_USDA=31.25
NC_035097.1	39871471	.	C	T	.	.	MAF_USDA=29.167
NC_035097.1	39871505	.	C	T	.	.	MAF_INRAE=3.333;MAF_USDA=4.098
NC_035097.1	39871545	.	T	C	.	.	MAF_USDA=4.918
NC_035097.1	39871555	.	G	T	.	.	MAF_USDA=18.033
NC_035097.1	39871592	.	C	T	.	.	MAF_USDA=12.353
NC_035097.1	39871594	.	G	A	.	.	MAF_INRAE=29.167;MAF_USDA=48.235
NC_035097.1	39871606	.	C	T	.	.	MAF_USDA=13.529
NC_035097.1	39871609	.	G	T	.	.	MAF_INRAE=6.329;MAF_USDA=14.706
NC_035097.1	39871620	.	G	A	.	.	MAF_USDA=18.033
NC_035097.1	39871634	.	A	G	.	.	MAF_INRAE=30.833
NC_035097.1	39871645	.	T	A	.	.	MAF_INRAE=2.5;MAF_USDA=18.824
NC_035097.1	39871657	.	A	C	.	.	MAF_INRAE=29.167;MAF_USDA=47.647
NC_035097.1	39871664	.	T	A	.	.	MAF_USDA=2.941
NC_035097.1	39871677	.	G	A	.	.	MAF_INRAE=29.167;MAF_USDA=31.25
NC_035097.1	39871681	.	A	T	.	.	MAF_INRAE=29.167;MAF_USDA=33.333
NC_035097.1	39871692	.	T	C	.	.	MAF_INRAE=37.342;MAF_USDA=40.0
NC_035097.1	39871701	.	T	G	.	.	MAF_INRAE=37.342;MAF_USDA=39.412
NC_035097.1	39871770	.	A	T	.	.	MAF_INRAE=47.368;MAF_USDA=3.529
NC_035097.1	39871775	.	A	T	.	.	MAF_INRAE=37.342;MAF_USDA=44.118
NC_035097.1	39871784	.	T	C	.	.	MAF_INRAE=37.342;MAF_USDA=41.765
NC_035097.1	39871795	.	G	T	.	.	MAF_INRAE=25.316;MAF_USDA=44.643
NC_035097.1	39871796	.	C	A	.	.	MAF_INRAE=29.167;MAF_USDA=41.071
NC_035097.1	39871827	.	C	A	.	.	MAF_INRAE=37.342;MAF_USDA=42.353
NC_035097.1	39871828	.	C	T	.	.	MAF_INRAE=29.167;MAF_USDA=42.353
NC_035097.1	39871829	.	G	A	.	.	MAF_USDA=3.529
NC_035097.1	39871833	.	G	T	.	.	MAF_INRAE=25.316;MAF_USDA=47.647
NC_035097.1	39871860	.	G	C	.	.	MAF_USDA=1.639
NC_035097.1	39871923	.	G	T	.	.	MAF_USDA=3.279
NC_035097.1	39871967	.	A	G	.	.	MAF_INRAE=37.342;MAF_USDA=42.941
NC_035097.1	39872003	.	C	T	.	.	MAF_INRAE=37.342;MAF_USDA=42.353
NC_035097.1	39872038	.	A	G	.	.	MAF_USDA=10.417
NC_035097.1	39872041	.	C	T	.	.	MAF_USDA=4.118
NC_035097.1	39872048	.	C	T	.	.	MAF_INRAE=37.342;MAF_USDA=43.529
NC_035097.1	39872158	.	C	T	.	.	MAF_INRAE=37.342;MAF_USDA=42.353
NC_035097.1	39872165	.	C	A	.	.	MAF_INRAE=3.333
NC_035097.1	39872211	.	T	C	.	.	MAF_INRAE=27.5;MAF_USDA=45.882
NC_035097.1	39872236	.	G	T	.	.	MAF_INRAE=22.5;MAF_USDA=37.5
NC_035097.1	39872244	.	C	T	.	.	MAF_INRAE=3.333;MAF_USDA=6.25
NC_035097.1	39872262	.	G	T	.	.	MAF_INRAE=16.667;MAF_USDA=35.417
NC_035097.1	39872354	.	G	A	.	.	MAF_USDA=43.478
NC_035097.1	39872504	.	G	T	.	.	MAF_INRAE=3.333
NC_035097.1	39872510	.	T	C	.	.	MAF_INRAE=15.833;MAF_USDA=33.333
NC_035097.1	39872519	.	T	A	.	.	MAF_INRAE=15.833;MAF_USDA=29.167
NC_035097.1	39872566	.	C	A	.	.	MAF_INRAE=13.333;MAF_USDA=29.167
NC_035097.1	39872599	.	C	A	.	.	MAF_INRAE=15.0;MAF_USDA=29.167
NC_035097.1	39872609	.	A	T	.	.	MAF_INRAE=15.0;MAF_USDA=29.167
NC_035097.1	39872618	.	T	C	.	.	MAF_INRAE=14.167;MAF_USDA=31.25
NC_035097.1	39872658	.	C	T	.	.	MAF_INRAE=11.667;MAF_USDA=35.417
NC_035097.1	39872673	.	C	A	.	.	MAF_INRAE=24.051;MAF_USDA=39.583
NC_035097.1	39872706	.	T	A	.	.	MAF_INRAE=10.833
NC_035097.1	39872712	.	C	G	.	.	MAF_INRAE=27.848;MAF_USDA=50.0
NC_035097.1	39872781	.	T	A	.	.	MAF_INRAE=10.0
NC_035097.1	39873005	.	T	C	.	.	MAF_INRAE=18.333;MAF_USDA=35.417
NC_035097.1	39873006	.	G	A	.	.	MAF_INRAE=18.333;MAF_USDA=33.333
NC_035097.1	39873019	.	T	C	.	.	MAF_INRAE=20.0;MAF_USDA=35.417
NC_035097.1	39873028	.	C	A	.	.	MAF_USDA=2.5
NC_035097.1	39873065	.	T	C	.	.	MAF_INRAE=23.333;MAF_USDA=47.917
NC_035097.1	39873085	.	A	G	.	.	MAF_USDA=4.098
NC_035097.1	39873096	.	A	G	.	.	MAF_USDA=9.836
NC_035097.1	39873097	.	C	A	.	.	MAF_INRAE=1.667;MAF_USDA=35.417
NC_035097.1	39873103	.	T	C	.	.	MAF_USDA=5.882
NC_035097.1	39873107	.	G	A	.	.	MAF_USDA=5.294
NC_035097.1	39873136	.	T	A	.	.	MAF_USDA=33.333
NC_035097.1	39873146	.	C	G	.	.	MAF_USDA=11.475
NC_035097.1	39873250	.	T	A	.	.	MAF_INRAE=12.5
NC_035097.1	39873275	.	C	A	.	.	MAF_INRAE=10.833
NC_035097.1	39873326	.	T	C	.	.	MAF_USDA=2.459
NC_035097.1	39873345	.	T	A	.	.	MAF_INRAE=27.5;MAF_USDA=44.706
NC_035097.1	39873349	.	T	C	.	.	MAF_INRAE=27.5;MAF_USDA=44.118
NC_035097.1	39873366	.	T	C	.	.	MAF_INRAE=35.443;MAF_USDA=45.882
NC_035097.1	39873385	.	T	C	.	.	MAF_INRAE=34.81;MAF_USDA=44.118
NC_035097.1	39873403	.	C	G	.	.	MAF_INRAE=33.544;MAF_USDA=44.706
NC_035097.1	39873410	.	A	T	.	.	MAF_INRAE=33.544;MAF_USDA=44.706
NC_035097.1	39873441	.	G	A	.	.	MAF_INRAE=17.089;MAF_USDA=35.417
NC_035097.1	39873449	.	A	C	.	.	MAF_INRAE=48.734;MAF_USDA=39.583
NC_035097.1	39873483	.	G	T	.	.	MAF_USDA=4.167
NC_035097.1	39873508	.	C	T	.	.	MAF_INRAE=48.101
NC_035097.1	39873536	.	C	T	.	.	MAF_INRAE=6.962;MAF_USDA=7.738
NC_035097.1	39873575	.	T	C	.	.	MAF_INRAE=18.333;MAF_USDA=45.0
NC_035097.1	39873586	.	C	T	.	.	MAF_INRAE=18.333;MAF_USDA=35.417
NC_035097.1	39873587	.	A	G	.	.	MAF_INRAE=19.167;MAF_USDA=37.5
NC_035097.1	39873629	.	T	C	.	.	MAF_INRAE=44.304;MAF_USDA=29.167
NC_035097.1	39873630	.	A	T	.	.	MAF_INRAE=46.667;MAF_USDA=29.167
NC_035097.1	39873637	.	A	G	.	.	MAF_INRAE=20.0
NC_035097.1	39873641	.	T	C	.	.	MAF_INRAE=20.0
NC_035097.1	39873673	.	G	T	.	.	MAF_INRAE=18.333;MAF_USDA=41.667
NC_035097.1	39873701	.	T	G	.	.	MAF_INRAE=15.0
NC_035097.1	39873706	.	A	C	.	.	MAF_INRAE=15.0
NC_035097.1	39873709	.	C	T	.	.	MAF_INRAE=15.0
NC_035097.1	39874028	.	T	A	.	.	MAF_INRAE=36.842;MAF_USDA=48.193
NC_035097.1	39874047	.	A	T	.	.	MAF_INRAE=36.842;MAF_USDA=35.417
NC_035097.1	39874058	.	G	A	.	.	MAF_INRAE=36.842;MAF_USDA=35.417
NC_035097.1	39874077	.	C	T	.	.	MAF_INRAE=36.842;MAF_USDA=33.333
NC_035097.1	39874105	.	G	T	.	.	MAF_INRAE=36.842;MAF_USDA=33.333
NC_035097.1	39874175	.	G	A	.	.	MAF_USDA=33.333
NC_035097.1	39874238	.	C	G	.	.	MAF_INRAE=34.81;MAF_USDA=43.373
NC_035097.1	39874307	.	C	T	.	.	MAF_INRAE=36.076;MAF_USDA=41.765
NC_035097.1	39874338	.	T	C	.	.	MAF_INRAE=36.709;MAF_USDA=41.765
NC_035097.1	39874345	.	C	T	.	.	MAF_INRAE=36.709;MAF_USDA=40.588
NC_035097.1	39874421	.	T	C	.	.	MAF_INRAE=31.646;MAF_USDA=30.0
NC_035097.1	39874450	.	T	C	.	.	MAF_INRAE=10.526;MAF_USDA=10.417
NC_035097.1	39874476	.	G	T	.	.	MAF_USDA=10.656
NC_035097.1	39874495	.	A	T	.	.	MAF_INRAE=3.333;MAF_USDA=3.279
NC_035097.1	39874496	.	A	G	.	.	MAF_INRAE=3.333;MAF_USDA=3.279
NC_035097.1	39874517	.	C	T	.	.	MAF_INRAE=24.167;MAF_USDA=41.765
NC_035097.1	39874562	.	G	T	.	.	MAF_USDA=1.639
NC_035097.1	39874594	.	G	A	.	.	MAF_INRAE=29.167;MAF_USDA=44.706
NC_035097.1	39874637	.	A	T	.	.	MAF_USDA=1.639
NC_035097.1	39874683	.	G	A	.	.	MAF_INRAE=38.608;MAF_USDA=27.083
NC_035097.1	39874712	.	G	T	.	.	MAF_USDA=2.459
NC_035097.1	39874804	.	G	C	.	.	MAF_INRAE=3.333
NC_035097.1	39874831	.	G	T	.	.	MAF_USDA=1.639
NC_035097.1	39874841	.	C	A	.	.	MAF_USDA=9.016
NC_035097.1	39874882	.	C	T	.	.	MAF_INRAE=3.165;MAF_USDA=4.918
NC_035097.1	39874949	.	T	A	.	.	MAF_USDA=4.098
NC_035097.1	39875016	.	G	T	.	.	MAF_USDA=3.279
NC_035097.1	39875168	.	G	T	.	.	MAF_USDA=1.639
NC_035097.1	39875229	.	T	C	.	.	MAF_INRAE=45.57;MAF_USDA=42.353
NC_035097.1	39875233	.	C	A	.	.	MAF_USDA=1.639
NC_035097.1	39875267	.	C	A	.	.	MAF_USDA=1.639
NC_035097.1	39875303	.	G	A	.	.	MAF_USDA=1.639
NC_035097.1	39875376	.	T	G	.	.	MAF_INRAE=14.557;MAF_USDA=5.882
NC_035097.1	39875397	.	A	G	.	.	MAF_INRAE=3.333
NC_035097.1	39875504	.	G	A	.	.	MAF_USDA=1.176
NC_035097.1	39875558	.	C	T	.	.	MAF_USDA=2.083
NC_035097.1	39875577	.	G	A	.	.	MAF_INRAE=42.405;MAF_USDA=47.059
NC_035097.1	39875585	.	G	A	.	.	MAF_USDA=9.836
NC_035097.1	39875608	.	T	C	.	.	MAF_USDA=2.459
NC_035097.1	39875652	.	A	G	.	.	MAF_INRAE=11.667
NC_035097.1	39875657	.	G	A	.	.	MAF_INRAE=21.519;MAF_USDA=18.824
NC_035097.1	39875677	.	C	T	.	.	MAF_INRAE=10.526;MAF_USDA=10.417
NC_035097.1	39875780	.	T	C	.	.	MAF_USDA=2.459
NC_035097.1	39875836	.	A	T	.	.	MAF_USDA=1.639
NC_035097.1	39875840	.	C	T	.	.	MAF_USDA=2.941
NC_035097.1	39875845	.	T	G	.	.	MAF_USDA=3.279
NC_035097.1	39875886	.	G	T	.	.	MAF_INRAE=4.167;MAF_USDA=2.353
NC_035097.1	39875917	.	A	G	.	.	MAF_INRAE=1.667;MAF_USDA=1.639
NC_035097.1	39875990	.	G	T	.	.	MAF_INRAE=14.557;MAF_USDA=6.471
NC_035097.1	39876019	.	A	G	.	.	MAF_INRAE=22.5
NC_035097.1	39876048	.	C	T	.	.	MAF_INRAE=34.81;MAF_USDA=19.412
NC_035097.1	39876052	.	G	T	.	.	MAF_INRAE=26.582;MAF_USDA=41.176
NC_035097.1	39876127	.	G	A	.	.	MAF_USDA=3.279
NC_035097.1	39876248	.	C	T	.	.	MAF_INRAE=22.5
NC_035097.1	39876257	.	A	G	.	.	MAF_INRAE=27.215;MAF_USDA=43.529
NC_035097.1	39876265	.	A	G	.	.	MAF_USDA=9.016
NC_035097.1	39876325	.	C	T	.	.	MAF_USDA=1.176
NC_035097.1	39876456	.	C	A	.	.	MAF_USDA=4.098
NC_035097.1	39876494	.	G	A	.	.	MAF_INRAE=5.833;MAF_USDA=10.0
NC_035097.1	39876525	.	A	G	.	.	MAF_USDA=4.098
NC_035097.1	39876534	.	C	T	.	.	MAF_INRAE=2.5;MAF_USDA=1.639
NC_035097.1	39876568	.	C	T	.	.	MAF_USDA=3.529
NC_035097.1	39876579	.	G	A	.	.	MAF_USDA=4.098
NC_035097.1	39876605	.	C	A	.	.	MAF_INRAE=4.167;MAF_USDA=6.25
NC_035097.1	39876674	.	C	G	.	.	MAF_USDA=3.333
NC_035097.1	39876700	.	C	A	.	.	MAF_USDA=2.5
NC_035097.1	39876889	.	G	T	.	.	MAF_INRAE=35.443;MAF_USDA=16.471
NC_035097.1	39877031	.	C	T	.	.	MAF_INRAE=3.165
NC_035097.1	39877093	.	C	T	.	.	MAF_INRAE=3.333
NC_035097.1	39877110	.	G	T	.	.	MAF_INRAE=17.089;MAF_USDA=2.459
NC_035097.1	39877111	.	C	G	.	.	MAF_INRAE=4.167;MAF_USDA=6.25
NC_035097.1	39877116	.	G	A	.	.	MAF_USDA=2.459
NC_035097.1	39877128	.	T	C	.	.	MAF_INRAE=15.19;MAF_USDA=11.176
NC_035097.1	39877172	.	G	A	.	.	MAF_USDA=2.459
NC_035097.1	39877183	.	A	G	.	.	MAF_USDA=3.529
NC_035097.1	39877218	.	G	A	.	.	MAF_INRAE=5.263;MAF_USDA=2.459
NC_035097.1	39877259	.	G	C	.	.	MAF_USDA=4.098
NC_035097.1	39877267	.	A	G	.	.	MAF_USDA=1.639
NC_035097.1	39877298	.	G	A	.	.	MAF_INRAE=14.557;MAF_USDA=5.882
NC_035097.1	39877321	.	C	T	.	.	MAF_USDA=1.639
NC_035097.1	39877328	.	T	A	.	.	MAF_INRAE=15.19;MAF_USDA=10.0
NC_035097.1	39877362	.	A	G	.	.	MAF_USDA=1.639
NC_035097.1	39877415	.	G	T	.	.	MAF_INRAE=16.667;MAF_USDA=1.667
NC_035097.1	39877416	.	A	C	.	.	MAF_INRAE=3.333
NC_035097.1	39877427	.	T	C	.	.	MAF_USDA=4.167
NC_035097.1	39877444	.	C	T	.	.	MAF_INRAE=41.772;MAF_USDA=40.0
NC_035097.1	39877449	.	T	A	.	.	MAF_INRAE=14.557;MAF_USDA=5.882
NC_035097.1	39877459	.	C	A	.	.	MAF_INRAE=41.772;MAF_USDA=39.412
NC_035097.1	39877474	.	T	G	.	.	MAF_INRAE=3.333
NC_035097.1	39877514	.	G	T	.	.	MAF_USDA=2.459
NC_035097.1	39877538	.	G	T	.	.	MAF_INRAE=3.165
NC_035097.1	39877543	.	G	A	.	.	MAF_USDA=4.118
NC_035097.1	39877548	.	G	A	.	.	MAF_USDA=1.639
NC_035097.1	39877615	.	C	T	.	.	MAF_USDA=2.459
NC_035097.1	39877623	.	C	T	.	.	MAF_USDA=2.459
NC_035097.1	39877648	.	T	G	.	.	MAF_USDA=4.098
NC_035097.1	39877702	.	A	C	.	.	MAF_INRAE=3.333
NC_035097.1	39877741	.	C	T	.	.	MAF_USDA=1.639
NC_035097.1	39877755	.	G	C	.	.	MAF_INRAE=1.667;MAF_USDA=3.279
NC_035097.1	39877766	.	A	G	.	.	MAF_USDA=6.557
NC_035097.1	39877784	.	A	G	.	.	MAF_USDA=10.417
NC_035097.1	39877856	.	A	G	.	.	MAF_USDA=2.459
NC_035097.1	39877900	.	A	G	.	.	MAF_USDA=3.279
NC_035097.1	39878036	.	G	A	.	.	MAF_INRAE=4.167;MAF_USDA=10.588
NC_035097.1	39878043	.	C	A	.	.	MAF_USDA=1.639
NC_035097.1	39878050	.	T	G	.	.	MAF_USDA=1.765
NC_035097.1	39878064	.	C	T	.	.	MAF_INRAE=10.526;MAF_USDA=3.529
NC_035097.1	39878095	.	C	T	.	.	MAF_INRAE=47.368;MAF_USDA=6.471
NC_035097.1	39878099	.	G	C	.	.	MAF_INRAE=17.722;MAF_USDA=3.279
NC_035097.1	39878112	.	A	C	.	.	MAF_USDA=4.098
NC_035097.1	39878175	.	A	T	.	.	MAF_USDA=3.529
NC_035097.1	39878184	.	T	A	.	.	MAF_INRAE=17.089;MAF_USDA=3.279
NC_035097.1	39878245	.	A	C	.	.	MAF_INRAE=14.557;MAF_USDA=2.083
NC_035097.1	39878255	.	G	T	.	.	MAF_USDA=1.667
NC_035097.1	39878317	.	A	T	.	.	MAF_USDA=3.571
NC_035097.1	39878344	.	C	T	.	.	MAF_INRAE=17.089;MAF_USDA=3.279
NC_035097.1	39878385	.	G	A	.	.	MAF_USDA=1.639
NC_035097.1	39878399	.	G	A	.	.	MAF_INRAE=3.165
NC_035097.1	39878405	.	C	T	.	.	MAF_INRAE=14.557;MAF_USDA=5.882
NC_035097.1	39878432	.	A	G	.	.	MAF_USDA=1.639
NC_035097.1	39878489	.	C	T	.	.	MAF_USDA=1.639
NC_035097.1	39878533	.	C	T	.	.	MAF_USDA=3.529
NC_035097.1	39878534	.	G	A	.	.	MAF_INRAE=6.329;MAF_USDA=18.824
NC_035097.1	39878570	.	T	G	.	.	MAF_USDA=4.098
NC_035097.1	39878578	.	T	A	.	.	MAF_INRAE=42.405;MAF_USDA=41.765
NC_035097.1	39878680	.	G	C	.	.	MAF_INRAE=41.772;MAF_USDA=44.706
NC_035097.1	39878683	.	G	A	.	.	MAF_USDA=2.459
NC_035097.1	39878685	.	C	A	.	.	MAF_USDA=2.459
NC_035097.1	39878734	.	G	A	.	.	MAF_USDA=2.459
NC_035097.1	39878739	.	G	A	.	.	MAF_INRAE=4.167;MAF_USDA=6.25
NC_035097.1	39878794	.	G	A	.	.	MAF_INRAE=5.263;MAF_USDA=9.016
NC_035097.1	39878808	.	G	T	.	.	MAF_USDA=1.639
NC_035097.1	39878813	.	T	G	.	.	MAF_USDA=1.765
NC_035097.1	39878814	.	G	T	.	.	MAF_USDA=2.353
NC_035097.1	39878855	.	T	A	.	.	MAF_USDA=29.167
NC_035097.1	39878884	.	C	A	.	.	MAF_INRAE=6.329;MAF_USDA=17.647
NC_035097.1	39878916	.	G	T	.	.	MAF_USDA=1.639
NC_035097.1	39878939	.	G	A	.	.	MAF_INRAE=3.333
NC_035097.1	39878954	.	G	A	.	.	MAF_USDA=1.639
NC_035097.1	39879005	.	G	A	.	.	MAF_INRAE=14.557;MAF_USDA=5.882
NC_035097.1	39879031	.	C	T	.	.	MAF_INRAE=34.81;MAF_USDA=15.882
NC_035097.1	39879061	.	G	A	.	.	MAF_INRAE=47.368;MAF_USDA=5.882
NC_035097.1	39879264	.	C	G	.	.	MAF_USDA=1.639
NC_035097.1	39879265	.	C	T	.	.	MAF_USDA=1.639
NC_035097.1	39879442	.	G	A	.	.	MAF_INRAE=35.443;MAF_USDA=17.647
NC_035097.1	39879550	.	A	G	.	.	MAF_USDA=4.098
NC_035097.1	39879556	.	G	A	.	.	MAF_INRAE=35.443;MAF_USDA=17.059
NC_035097.1	39879601	.	T	A	.	.	MAF_USDA=1.639
NC_035097.1	39879656	.	C	G	.	.	MAF_INRAE=3.333;MAF_USDA=2.459
NC_035097.1	39879713	.	G	T	.	.	MAF_USDA=1.765
NC_035097.1	39879772	.	C	T	.	.	MAF_INRAE=2.5;MAF_USDA=13.934
NC_035097.1	39879773	.	G	A	.	.	MAF_USDA=4.098
NC_035097.1	39879836	.	A	C	.	.	MAF_USDA=10.417
NC_035097.1	39879838	.	C	T	.	.	MAF_INRAE=16.456
NC_035097.1	39879876	.	A	C	.	.	MAF_INRAE=3.333
NC_035097.1	39879986	.	C	T	.	.	MAF_USDA=1.639
NC_035097.1	39880054	.	C	T	.	.	MAF_INRAE=5.696;MAF_USDA=12.5
NC_035097.1	39880064	.	G	T	.	.	MAF_USDA=4.098
NC_035097.1	39880077	.	A	G	.	.	MAF_INRAE=34.167
NC_035097.1	39880092	.	G	A	.	.	MAF_USDA=3.279
NC_035097.1	39880105	.	A	G	.	.	MAF_USDA=4.706
NC_035097.1	39880220	.	G	A	.	.	MAF_INRAE=4.167;MAF_USDA=2.353
NC_035097.1	39880499	.	C	A	.	.	MAF_USDA=2.5
NC_035097.1	39880606	.	C	A	.	.	MAF_INRAE=3.333;MAF_USDA=7.738
NC_035097.1	39880664	.	A	T	.	.	MAF_INRAE=3.333;MAF_USDA=5.952
NC_035097.1	39880688	.	T	C	.	.	MAF_USDA=4.167
NC_035097.1	39880714	.	T	C	.	.	MAF_USDA=10.417
NC_035097.1	39880749	.	G	A	.	.	MAF_INRAE=46.667;MAF_USDA=26.19
NC_035097.1	39880764	.	C	T	.	.	MAF_USDA=8.333
NC_035097.1	39880788	.	A	G	.	.	MAF_USDA=1.667
NC_035097.1	39880792	.	G	C	.	.	MAF_USDA=2.5
NC_035097.1	39880796	.	C	T	.	.	MAF_USDA=2.5
NC_035097.1	39880807	.	A	C	.	.	MAF_INRAE=41.667;MAF_USDA=13.69
NC_035097.1	39880832	.	T	C	.	.	MAF_INRAE=30.833;MAF_USDA=41.071
NC_035097.1	39880850	.	A	G	.	.	MAF_USDA=3.333
NC_035097.1	39880880	.	G	A	.	.	MAF_INRAE=4.167;MAF_USDA=2.353
NC_035097.1	39880882	.	C	A	.	.	MAF_INRAE=17.722;MAF_USDA=20.588
NC_035097.1	39880915	.	G	A	.	.	MAF_USDA=1.639
NC_035097.1	39880957	.	G	A	.	.	MAF_INRAE=3.333;MAF_USDA=1.765
NC_035097.1	39881020	.	A	G	.	.	MAF_USDA=1.639
NC_035097.1	39881064	.	C	T	.	.	MAF_USDA=4.167
NC_035097.1	39881104	.	G	T	.	.	MAF_USDA=3.279
NC_035097.1	39881108	.	C	T	.	.	MAF_INRAE=15.19;MAF_USDA=22.353
NC_035097.1	39881225	.	T	G	.	.	MAF_INRAE=22.785;MAF_USDA=38.235
NC_035097.1	39881303	.	C	T	.	.	MAF_INRAE=3.333;MAF_USDA=2.459
NC_035097.1	39881368	.	C	T	.	.	MAF_USDA=4.098
NC_035097.1	39881374	.	C	A	.	.	MAF_USDA=4.098
NC_035097.1	39881403	.	C	T	.	.	MAF_USDA=1.639
NC_035097.1	39881405	.	C	T	.	.	MAF_USDA=1.639
NC_035097.1	39881417	.	T	A	.	.	MAF_USDA=2.941
NC_035097.1	39881438	.	T	G	.	.	MAF_INRAE=19.62;MAF_USDA=18.235
NC_035097.1	39881472	.	G	T	.	.	MAF_USDA=2.459
NC_035097.1	39881592	.	T	A	.	.	MAF_USDA=2.459
NC_035097.1	39881599	.	T	C	.	.	MAF_INRAE=41.772;MAF_USDA=48.81
NC_035097.1	39881637	.	C	T	.	.	MAF_INRAE=22.785;MAF_USDA=34.524
NC_035097.1	39881664	.	T	C	.	.	MAF_USDA=4.098
NC_035097.1	39881750	.	C	A	.	.	MAF_INRAE=5.696;MAF_USDA=6.471
NC_035097.1	39881812	.	G	A	.	.	MAF_INRAE=38.608;MAF_USDA=40.588
NC_035097.1	39881827	.	C	T	.	.	MAF_INRAE=2.5;MAF_USDA=8.824
NC_035097.1	39881838	.	C	T	.	.	MAF_USDA=2.459
NC_035097.1	39881839	.	G	A	.	.	MAF_INRAE=8.861;MAF_USDA=10.417
NC_035097.1	39881863	.	A	T	.	.	MAF_INRAE=2.5;MAF_USDA=7.059
NC_035097.1	39881866	.	T	A	.	.	MAF_USDA=3.279
NC_035097.1	39881920	.	T	G	.	.	MAF_INRAE=33.544;MAF_USDA=34.706
NC_035097.1	39881921	.	T	A	.	.	MAF_USDA=8.197
NC_035097.1	39881943	.	T	A	.	.	MAF_USDA=2.459
NC_035097.1	39881977	.	G	T	.	.	MAF_USDA=5.294
NC_035097.1	39882046	.	G	T	.	.	MAF_USDA=4.098
NC_035097.1	39882062	.	G	T	.	.	MAF_USDA=2.459
NC_035097.1	39882143	.	G	A	.	.	MAF_INRAE=15.823;MAF_USDA=36.471
NC_035097.1	39882157	.	A	C	.	.	MAF_INRAE=2.5;MAF_USDA=1.639
NC_035097.1	39882158	.	C	A	.	.	MAF_INRAE=2.5;MAF_USDA=1.639
NC_035097.1	39882286	.	A	T	.	.	MAF_USDA=40.984
NC_035097.1	39882324	.	C	G	.	.	MAF_INRAE=29.114;MAF_USDA=31.765
NC_035097.1	39882366	.	G	A	.	.	MAF_INRAE=49.367;MAF_USDA=34.118
NC_035097.1	39882410	.	A	T	.	.	MAF_USDA=7.377
NC_035097.1	39882454	.	C	A	.	.	MAF_USDA=5.738
NC_035097.1	39882538	.	G	A	.	.	MAF_INRAE=26.582;MAF_USDA=14.118
NC_035097.1	39882558	.	T	G	.	.	MAF_INRAE=10.526;MAF_USDA=4.118
NC_035097.1	39882649	.	G	A	.	.	MAF_USDA=4.918
NC_035097.1	39882714	.	T	A	.	.	MAF_USDA=6.557
NC_035097.1	39882724	.	G	A	.	.	MAF_INRAE=17.5
NC_035097.1	39882753	.	A	C	.	.	MAF_INRAE=8.228;MAF_USDA=18.235
NC_035097.1	39882787	.	G	A	.	.	MAF_USDA=4.098
NC_035097.1	39882789	.	C	A	.	.	MAF_USDA=6.557
NC_035097.1	39882832	.	A	T	.	.	MAF_INRAE=3.333;MAF_USDA=5.294
NC_035097.1	39882971	.	C	T	.	.	MAF_USDA=2.083
NC_035097.1	39883001	.	T	A	.	.	MAF_INRAE=5.696;MAF_USDA=6.471
NC_035097.1	39883002	.	T	A	.	.	MAF_INRAE=34.167;MAF_USDA=11.176
NC_035097.1	39883044	.	T	G	.	.	MAF_INRAE=10.127;MAF_USDA=25.882
NC_035097.1	39883102	.	T	A	.	.	MAF_INRAE=26.582;MAF_USDA=10.417
NC_035097.1	39883103	.	A	T	.	.	MAF_INRAE=10.127;MAF_USDA=12.5
NC_035097.1	39883104	.	A	T	.	.	MAF_USDA=2.083
NC_035097.1	39883105	.	A	G	.	.	MAF_INRAE=19.62;MAF_USDA=43.75
NC_035097.1	39883111	.	T	G	.	.	MAF_USDA=8.333
NC_035097.1	39883172	.	G	A	.	.	MAF_USDA=1.639
NC_035097.1	39883221	.	G	T	.	.	MAF_USDA=2.459
NC_035097.1	39883260	.	A	T	.	.	MAF_USDA=2.459
NC_035097.1	39883280	.	G	T	.	.	MAF_USDA=2.459
NC_035097.1	39883429	.	G	A	.	.	MAF_USDA=3.279
NC_035097.1	39883451	.	A	G	.	.	MAF_INRAE=26.582;MAF_USDA=10.588
NC_035097.1	39883460	.	G	T	.	.	MAF_USDA=1.639
NC_035097.1	39883465	.	G	T	.	.	MAF_INRAE=8.861;MAF_USDA=2.083
NC_035097.1	39883511	.	G	C	.	.	MAF_USDA=1.639
NC_035097.1	39883544	.	A	G	.	.	MAF_USDA=4.098
NC_035097.1	39883560	.	A	G	.	.	MAF_USDA=1.639
NC_035097.1	39883596	.	C	A	.	.	MAF_INRAE=31.579;MAF_USDA=2.083
NC_035097.1	39883606	.	T	G	.	.	MAF_USDA=3.279
NC_035097.1	39883611	.	T	G	.	.	MAF_USDA=4.098
NC_035097.1	39883679	.	G	T	.	.	MAF_INRAE=31.579
NC_035097.1	39883725	.	A	T	.	.	MAF_USDA=2.083
NC_035097.1	39883732	.	T	C	.	.	MAF_USDA=3.279
NC_035097.1	39883762	.	G	T	.	.	MAF_USDA=5.882
NC_035097.1	39883799	.	C	T	.	.	MAF_INRAE=3.165
NC_035097.1	39883839	.	C	T	.	.	MAF_INRAE=8.228;MAF_USDA=10.417
NC_035097.1	39883887	.	G	A	.	.	MAF_INRAE=34.177;MAF_USDA=23.529
NC_035097.1	39883934	.	G	T	.	.	MAF_INRAE=26.582;MAF_USDA=10.588
NC_035097.1	39884029	.	G	A	.	.	MAF_USDA=2.941
NC_035097.1	39884148	.	C	A	.	.	MAF_INRAE=3.333
NC_035097.1	39884157	.	G	A	.	.	MAF_INRAE=8.228;MAF_USDA=5.882
NC_035097.1	39884172	.	A	G	.	.	MAF_USDA=1.765
NC_035097.1	39884211	.	C	T	.	.	MAF_USDA=2.459
NC_035097.1	39884322	.	A	C	.	.	MAF_INRAE=43.038;MAF_USDA=9.016
NC_035097.1	39884355	.	G	C	.	.	MAF_USDA=5.294
NC_035097.1	39884359	.	G	C	.	.	MAF_INRAE=26.582;MAF_USDA=10.588
NC_035097.1	39884402	.	C	G	.	.	MAF_USDA=4.167
NC_035097.1	39884476	.	G	T	.	.	MAF_INRAE=17.089;MAF_USDA=3.279
NC_035097.1	39884526	.	C	T	.	.	MAF_USDA=4.167
NC_035097.1	39884581	.	G	A	.	.	MAF_INRAE=29.114;MAF_USDA=42.353
NC_035097.1	39884582	.	G	T	.	.	MAF_INRAE=23.333;MAF_USDA=41.765
NC_035097.1	39884631	.	G	T	.	.	MAF_INRAE=8.861;MAF_USDA=1.176
NC_035097.1	39884632	.	G	A	.	.	MAF_USDA=2.459
NC_035097.1	39884651	.	C	T	.	.	MAF_USDA=3.333
NC_035097.1	39884682	.	C	G	.	.	MAF_INRAE=3.333;MAF_USDA=3.279
NC_035097.1	39884687	.	C	A	.	.	MAF_USDA=1.639
NC_035097.1	39884707	.	G	T	.	.	MAF_INRAE=8.861;MAF_USDA=2.083
NC_035097.1	39884829	.	C	G	.	.	MAF_INRAE=5.833
NC_035097.1	39884875	.	A	G	.	.	MAF_USDA=18.033
NC_035097.1	39884882	.	C	G	.	.	MAF_USDA=4.918
NC_035097.1	39884906	.	T	G	.	.	MAF_USDA=20.0
NC_035097.1	39884908	.	G	C	.	.	MAF_USDA=18.033
NC_035097.1	39884909	.	C	T	.	.	MAF_USDA=14.754
NC_035097.1	39884913	.	A	T	.	.	MAF_USDA=25.294
NC_035097.1	39884953	.	G	A	.	.	MAF_USDA=16.393
NC_035097.1	39885012	.	G	T	.	.	MAF_INRAE=15.789;MAF_USDA=3.279
NC_035097.1	39885044	.	G	T	.	.	MAF_INRAE=47.368;MAF_USDA=41.765
NC_035097.1	39885101	.	T	G	.	.	MAF_INRAE=20.833
NC_035097.1	39885117	.	C	T	.	.	MAF_INRAE=20.0
NC_035097.1	39885121	.	T	G	.	.	MAF_INRAE=19.167
NC_035097.1	39885134	.	C	A	.	.	MAF_USDA=1.765
NC_035097.1	39885140	.	G	T	.	.	MAF_INRAE=15.0
NC_035097.1	39885153	.	A	G	.	.	MAF_INRAE=8.333
NC_035097.1	39885154	.	A	G	.	.	MAF_INRAE=9.167
NC_035097.1	39885163	.	T	A	.	.	MAF_INRAE=3.333
NC_035097.1	39885239	.	G	C	.	.	MAF_INRAE=26.582;MAF_USDA=10.0
NC_035097.1	39885327	.	G	A	.	.	MAF_INRAE=31.579
NC_035097.1	39885432	.	G	A	.	.	MAF_INRAE=10.526;MAF_USDA=4.118
NC_035097.1	39885483	.	A	G	.	.	MAF_INRAE=15.789;MAF_USDA=3.529
NC_035097.1	39885498	.	A	C	.	.	MAF_USDA=6.25
NC_035097.1	39885519	.	T	C	.	.	MAF_INRAE=19.62;MAF_USDA=27.647
NC_035097.1	39885541	.	G	A	.	.	MAF_INRAE=2.5;MAF_USDA=5.294
NC_035097.1	39885552	.	G	A	.	.	MAF_INRAE=8.861;MAF_USDA=1.176
NC_035097.1	39885567	.	G	A	.	.	MAF_USDA=4.167
NC_035097.1	39885611	.	C	T	.	.	MAF_USDA=1.695
NC_035097.1	39885819	.	C	G	.	.	MAF_INRAE=5.696;MAF_USDA=2.941
NC_035097.1	39885824	.	G	T	.	.	MAF_USDA=1.639
NC_035097.1	39885858	.	G	A	.	.	MAF_INRAE=8.861;MAF_USDA=1.176
NC_035097.1	39886050	.	G	A	.	.	MAF_USDA=1.639
NC_035097.1	39886123	.	T	C	.	.	MAF_USDA=3.279
NC_035097.1	39886167	.	G	A	.	.	MAF_INRAE=17.089;MAF_USDA=2.459
NC_035097.1	39886169	.	G	A	.	.	MAF_USDA=1.639
NC_035097.1	39886218	.	C	T	.	.	MAF_USDA=11.765
NC_035097.1	39886221	.	G	C	.	.	MAF_USDA=1.639
NC_035097.1	39886362	.	C	T	.	.	MAF_USDA=4.118
NC_035097.1	39886372	.	G	A	.	.	MAF_USDA=6.471
NC_035097.1	39886419	.	A	G	.	.	MAF_INRAE=48.101;MAF_USDA=48.235
NC_035097.1	39886518	.	T	G	.	.	MAF_USDA=2.459
NC_035097.1	39886524	.	G	A	.	.	MAF_INRAE=31.579;MAF_USDA=1.176
NC_035097.1	39886564	.	T	C	.	.	MAF_USDA=1.765
NC_035097.1	39886596	.	G	A	.	.	MAF_USDA=4.167
NC_035097.1	39886704	.	A	T	.	.	MAF_USDA=1.786
NC_035097.1	39886707	.	G	A	.	.	MAF_USDA=4.762
NC_035097.1	39886781	.	G	A	.	.	MAF_INRAE=35.0
NC_035097.1	39886832	.	T	G	.	.	MAF_INRAE=25.949;MAF_USDA=10.588
NC_035097.1	39886877	.	C	T	.	.	MAF_USDA=5.294
NC_035097.1	39886886	.	C	G	.	.	MAF_INRAE=34.81;MAF_USDA=23.529
NC_035097.1	39886891	.	A	T	.	.	MAF_INRAE=17.089;MAF_USDA=3.279
NC_035097.1	39886917	.	G	T	.	.	MAF_INRAE=8.861;MAF_USDA=14.118
NC_035097.1	39887032	.	T	A	.	.	MAF_USDA=4.098
NC_035097.1	39887058	.	G	C	.	.	MAF_USDA=2.459
NC_035097.1	39887070	.	G	A	.	.	MAF_INRAE=5.263
NC_035097.1	39887094	.	A	T	.	.	MAF_USDA=4.098
NC_035097.1	39887122	.	C	T	.	.	MAF_USDA=2.459
NC_035097.1	39887233	.	G	A	.	.	MAF_INRAE=10.127;MAF_USDA=8.235
NC_035097.1	39887252	.	G	A	.	.	MAF_USDA=5.882
NC_035097.1	39887270	.	T	G	.	.	MAF_USDA=2.459
NC_035097.1	39887285	.	T	C	.	.	MAF_USDA=2.459
NC_035097.1	39887349	.	G	T	.	.	MAF_INRAE=38.333;MAF_USDA=20.0
NC_035097.1	39887388	.	C	T	.	.	MAF_INRAE=19.62;MAF_USDA=32.353
NC_035097.1	39887485	.	C	G	.	.	MAF_INRAE=47.468;MAF_USDA=40.588
NC_035097.1	39887513	.	A	C	.	.	MAF_INRAE=34.167;MAF_USDA=4.098
NC_035097.1	39887561	.	A	C	.	.	MAF_USDA=5.294
NC_035097.1	39887631	.	A	C	.	.	MAF_INRAE=3.333;MAF_USDA=3.279
NC_035097.1	39887636	.	C	A	.	.	MAF_INRAE=3.333
NC_035097.1	39887679	.	C	A	.	.	MAF_INRAE=17.5;MAF_USDA=5.738
NC_035097.1	39887684	.	T	G	.	.	MAF_INRAE=34.167;MAF_USDA=3.279
NC_035097.1	39887693	.	G	T	.	.	MAF_INRAE=26.582;MAF_USDA=8.333
NC_035097.1	39887728	.	C	T	.	.	MAF_INRAE=6.329;MAF_USDA=27.647
NC_035097.1	39887732	.	C	T	.	.	MAF_USDA=7.377
NC_035097.1	39887747	.	C	T	.	.	MAF_INRAE=15.19;MAF_USDA=38.235
NC_035097.1	39887759	.	T	A	.	.	MAF_INRAE=6.962;MAF_USDA=30.588
NC_035097.1	39887762	.	C	T	.	.	MAF_INRAE=4.167;MAF_USDA=30.588
NC_035097.1	39887782	.	A	T	.	.	MAF_INRAE=20.886;MAF_USDA=23.529
NC_035097.1	39887787	.	G	A	.	.	MAF_INRAE=10.759;MAF_USDA=7.377
NC_035097.1	39887809	.	C	T	.	.	MAF_INRAE=26.582;MAF_USDA=10.588
NC_035097.1	39887819	.	C	T	.	.	MAF_USDA=8.333
NC_035097.1	39887856	.	T	G	.	.	MAF_INRAE=27.215;MAF_USDA=22.353
NC_035097.1	39887863	.	C	A	.	.	MAF_USDA=1.639
NC_035097.1	39887882	.	A	C	.	.	MAF_INRAE=36.842;MAF_USDA=31.765
NC_035097.1	39887887	.	G	T	.	.	MAF_INRAE=14.557;MAF_USDA=49.412
NC_035097.1	39887895	.	G	A	.	.	MAF_USDA=8.333
NC_035097.1	39887896	.	A	T	.	.	MAF_INRAE=10.526;MAF_USDA=10.119
NC_035097.1	39887897	.	G	T	.	.	MAF_USDA=8.333
NC_035097.1	39887974	.	T	C	.	.	MAF_USDA=4.167
NC_035097.1	39888030	.	C	A	.	.	MAF_INRAE=11.392;MAF_USDA=15.882
NC_035097.1	39888064	.	C	A	.	.	MAF_INRAE=17.5;MAF_USDA=5.738
NC_035097.1	39888078	.	G	A	.	.	MAF_INRAE=43.671;MAF_USDA=25.882
NC_035097.1	39888107	.	C	A	.	.	MAF_USDA=5.294
NC_035097.1	39888148	.	G	A	.	.	MAF_USDA=1.639
NC_035097.1	39888188	.	G	T	.	.	MAF_INRAE=3.333
NC_035097.1	39888322	.	A	G	.	.	MAF_INRAE=47.468;MAF_USDA=48.235
NC_035097.1	39888357	.	A	T	.	.	MAF_USDA=4.918
NC_035097.1	39888371	.	C	G	.	.	MAF_INRAE=3.333
NC_035097.1	39888418	.	A	C	.	.	MAF_INRAE=12.5;MAF_USDA=1.765
NC_035097.1	39888453	.	C	T	.	.	MAF_USDA=8.197
NC_035097.1	39888472	.	A	G	.	.	MAF_INRAE=3.333;MAF_USDA=3.279
NC_035097.1	39888478	.	G	A	.	.	MAF_INRAE=3.333;MAF_USDA=2.353
NC_035097.1	39888498	.	G	T	.	.	MAF_INRAE=43.038;MAF_USDA=40.588
NC_035097.1	39888543	.	C	T	.	.	MAF_INRAE=3.165
NC_035097.1	39888591	.	C	T	.	.	MAF_USDA=6.471
NC_035097.1	39888594	.	G	A	.	.	MAF_INRAE=30.38;MAF_USDA=32.353
NC_035097.1	39888597	.	G	A	.	.	MAF_INRAE=28.333;MAF_USDA=17.647
NC_035097.1	39888601	.	T	A	.	.	MAF_USDA=10.417
NC_035097.1	39888632	.	T	C	.	.	MAF_USDA=1.639
NC_035097.1	39888645	.	A	T	.	.	MAF_INRAE=8.228;MAF_USDA=12.941
NC_035097.1	39888756	.	C	G	.	.	MAF_USDA=1.639
NC_035097.1	39888790	.	C	G	.	.	MAF_INRAE=2.5;MAF_USDA=1.639
NC_035097.1	39888855	.	A	G	.	.	MAF_INRAE=3.333;MAF_USDA=14.118
NC_035097.1	39888892	.	T	A	.	.	MAF_INRAE=20.0;MAF_USDA=10.0
NC_035097.1	39888898	.	A	C	.	.	MAF_INRAE=20.0
NC_035097.1	39888900	.	A	T	.	.	MAF_INRAE=20.0
NC_035097.1	39888902	.	G	T	.	.	MAF_INRAE=20.0;MAF_USDA=10.588
NC_035097.1	39888925	.	C	G	.	.	MAF_USDA=4.098
NC_035097.1	39888933	.	A	T	.	.	MAF_INRAE=3.333;MAF_USDA=1.639
NC_035097.1	39888988	.	C	A	.	.	MAF_USDA=4.098
NC_035097.1	39889061	.	A	G	.	.	MAF_USDA=3.279
NC_035097.1	39889192	.	T	G	.	.	MAF_INRAE=47.368;MAF_USDA=39.412
NC_035097.1	39889193	.	T	A	.	.	MAF_USDA=39.412
NC_035097.1	39889262	.	C	A	.	.	MAF_INRAE=31.579
NC_035097.1	39889333	.	A	G	.	.	MAF_INRAE=31.579;MAF_USDA=3.529
NC_035097.1	39889344	.	G	T	.	.	MAF_INRAE=23.418;MAF_USDA=20.0
NC_035097.1	39889371	.	G	A	.	.	MAF_USDA=1.639
NC_035097.1	39889464	.	G	T	.	.	MAF_USDA=2.941
NC_035097.1	39889481	.	G	A	.	.	MAF_INRAE=3.333;MAF_USDA=2.459
NC_035097.1	39889496	.	G	A	.	.	MAF_USDA=2.459
NC_035097.1	39889561	.	G	A	.	.	MAF_USDA=4.118
NC_035097.1	39889795	.	G	T	.	.	MAF_INRAE=31.579;MAF_USDA=10.417
NC_035097.1	39889805	.	G	C	.	.	MAF_INRAE=27.215;MAF_USDA=28.235
NC_035097.1	39889878	.	C	A	.	.	MAF_INRAE=31.579;MAF_USDA=3.529
NC_035097.1	39890004	.	A	C	.	.	MAF_INRAE=19.62;MAF_USDA=9.836
NC_035097.1	39890029	.	G	T	.	.	MAF_USDA=3.279
NC_035097.1	39890044	.	C	A	.	.	MAF_USDA=5.882
NC_035097.1	39890065	.	C	G	.	.	MAF_USDA=5.738
NC_035097.1	39890098	.	C	T	.	.	MAF_INRAE=3.333;MAF_USDA=4.918
NC_035097.1	39890215	.	T	A	.	.	MAF_INRAE=3.165
NC_035097.1	39890216	.	C	T	.	.	MAF_INRAE=2.5
NC_035097.1	39890239	.	C	T	.	.	MAF_INRAE=21.519;MAF_USDA=10.656
NC_035097.1	39890297	.	G	A	.	.	MAF_USDA=1.639
NC_035097.1	39890346	.	T	A	.	.	MAF_USDA=6.557
NC_035097.1	39890362	.	G	T	.	.	MAF_USDA=1.639
NC_035097.1	39890365	.	T	G	.	.	MAF_USDA=1.639
NC_035097.1	39890525	.	C	A	.	.	MAF_INRAE=3.333;MAF_USDA=2.459
NC_035097.1	39890575	.	G	A	.	.	MAF_USDA=2.459
NC_035097.1	39890576	.	T	C	.	.	MAF_USDA=1.639
NC_035097.1	39890608	.	T	C	.	.	MAF_USDA=5.738
NC_035097.1	39890643	.	A	G	.	.	MAF_INRAE=19.62;MAF_USDA=9.016
NC_035097.1	39890731	.	T	C	.	.	MAF_USDA=2.459
NC_035097.1	39890779	.	A	G	.	.	MAF_INRAE=31.579;MAF_USDA=10.417
NC_035097.1	39890829	.	A	G	.	.	MAF_INRAE=19.62;MAF_USDA=9.016
NC_035097.1	39890857	.	G	A	.	.	MAF_USDA=2.459
NC_035097.1	39890898	.	G	T	.	.	MAF_INRAE=19.62;MAF_USDA=9.016
NC_035097.1	39890957	.	A	C	.	.	MAF_INRAE=15.0;MAF_USDA=8.235
NC_035097.1	39890991	.	C	A	.	.	MAF_INRAE=3.333;MAF_USDA=4.918
NC_035097.1	39891006	.	G	C	.	.	MAF_INRAE=19.62;MAF_USDA=9.016
NC_035097.1	39891015	.	C	T	.	.	MAF_INRAE=44.937;MAF_USDA=39.412
NC_035097.1	39891023	.	C	A	.	.	MAF_USDA=1.639
NC_035097.1	39891159	.	G	T	.	.	MAF_INRAE=24.684;MAF_USDA=15.882
NC_035097.1	39891160	.	G	T	.	.	MAF_INRAE=25.833;MAF_USDA=15.882
NC_035097.1	39891228	.	C	G	.	.	MAF_USDA=2.459
NC_035097.1	39891258	.	C	A	.	.	MAF_INRAE=31.579;MAF_USDA=3.529
NC_035097.1	39891309	.	C	G	.	.	MAF_INRAE=5.063;MAF_USDA=13.529
NC_035097.1	39891329	.	G	T	.	.	MAF_USDA=1.639
NC_035097.1	39891355	.	G	T	.	.	MAF_INRAE=19.62;MAF_USDA=8.197
NC_035097.1	39891381	.	C	A	.	.	MAF_INRAE=19.62;MAF_USDA=9.016
NC_035097.1	39891456	.	C	T	.	.	MAF_INRAE=27.215;MAF_USDA=28.824
NC_035097.1	39891489	.	G	A	.	.	MAF_USDA=5.738
NC_035097.1	39891501	.	G	A	.	.	MAF_INRAE=3.333;MAF_USDA=1.639
NC_035097.1	39891629	.	T	A	.	.	MAF_USDA=5.0
NC_035097.1	39891690	.	C	A	.	.	MAF_USDA=4.167
NC_035097.1	39891702	.	C	T	.	.	MAF_USDA=5.738
NC_035097.1	39891705	.	C	T	.	.	MAF_USDA=1.639
NC_035097.1	39891706	.	A	G	.	.	MAF_USDA=8.197
NC_035097.1	39891744	.	T	A	.	.	MAF_INRAE=22.5;MAF_USDA=2.459
NC_035097.1	39891751	.	G	A	.	.	MAF_INRAE=19.62;MAF_USDA=11.475
NC_035097.1	39891756	.	A	G	.	.	MAF_USDA=4.918
NC_035097.1	39891760	.	T	C	.	.	MAF_USDA=2.083
NC_035097.1	39891789	.	T	G	.	.	MAF_INRAE=20.0;MAF_USDA=4.098
NC_035097.1	39891794	.	A	G	.	.	MAF_INRAE=19.62;MAF_USDA=9.836
NC_035097.1	39891901	.	C	T	.	.	MAF_USDA=1.639
NC_035097.1	39891957	.	G	T	.	.	MAF_USDA=4.918
NC_035097.1	39892066	.	G	A	.	.	MAF_USDA=1.639
NC_035097.1	39892079	.	G	A	.	.	MAF_USDA=5.738
NC_035097.1	39892201	.	G	A	.	.	MAF_INRAE=18.987;MAF_USDA=11.475
NC_035097.1	39892204	.	A	G	.	.	MAF_USDA=1.639
NC_035097.1	39892247	.	T	G	.	.	MAF_INRAE=18.987;MAF_USDA=11.475
NC_035097.1	39892249	.	C	T	.	.	MAF_USDA=1.639
NC_035097.1	39892302	.	G	A	.	.	MAF_USDA=2.459
NC_035097.1	39892504	.	T	C	.	.	MAF_INRAE=10.526;MAF_USDA=2.941
NC_035097.1	39892545	.	C	A	.	.	MAF_INRAE=7.595;MAF_USDA=12.353
NC_035097.1	39892560	.	T	C	.	.	MAF_USDA=6.471
NC_035097.1	39892561	.	G	A	.	.	MAF_USDA=6.471
NC_035097.1	39892572	.	C	A	.	.	MAF_USDA=5.738
NC_035097.1	39892574	.	C	A	.	.	MAF_USDA=5.738
NC_035097.1	39892576	.	T	G	.	.	MAF_USDA=5.738
NC_035097.1	39892586	.	A	C	.	.	MAF_USDA=4.706
NC_035097.1	39892592	.	G	A	.	.	MAF_USDA=6.471
NC_035097.1	39892619	.	C	G	.	.	MAF_USDA=3.279
NC_035097.1	39892694	.	A	G	.	.	MAF_USDA=1.639
NC_035097.1	39892712	.	G	A	.	.	MAF_USDA=4.167
NC_035097.1	39892733	.	C	T	.	.	MAF_INRAE=3.333
NC_035097.1	39892736	.	C	G	.	.	MAF_USDA=1.639
NC_035097.1	39892780	.	A	T	.	.	MAF_INRAE=20.833
NC_035097.1	39892899	.	A	G	.	.	MAF_USDA=1.639
NC_035097.1	39892966	.	A	T	.	.	MAF_USDA=5.738
NC_035097.1	39893005	.	T	C	.	.	MAF_USDA=5.738
NC_035097.1	39893046	.	A	C	.	.	MAF_USDA=2.083
NC_035097.1	39893114	.	G	T	.	.	MAF_USDA=1.639
NC_035097.1	39893115	.	A	G	.	.	MAF_USDA=1.639
NC_035097.1	39893176	.	T	A	.	.	MAF_USDA=3.279
NC_035097.1	39893201	.	G	T	.	.	MAF_USDA=4.098
NC_035097.1	39893212	.	G	T	.	.	MAF_USDA=5.738
NC_035097.1	39893312	.	G	A	.	.	MAF_INRAE=3.333;MAF_USDA=6.557
NC_035097.1	39893428	.	T	A	.	.	MAF_USDA=1.639
NC_035097.1	39893454	.	A	T	.	.	MAF_INRAE=8.861;MAF_USDA=10.0
NC_035097.1	39893472	.	A	G	.	.	MAF_INRAE=8.861;MAF_USDA=10.0
NC_035097.1	39893543	.	G	C	.	.	MAF_USDA=5.738
NC_035097.1	39893544	.	C	T	.	.	MAF_INRAE=4.167;MAF_USDA=8.333
NC_035097.1	39893601	.	C	T	.	.	MAF_INRAE=40.833;MAF_USDA=43.75
NC_035097.1	39893609	.	G	T	.	.	MAF_USDA=1.639
NC_035097.1	39893669	.	G	A	.	.	MAF_USDA=4.167
NC_035097.1	39893751	.	G	A	.	.	MAF_USDA=9.016
NC_035097.1	39893763	.	C	G	.	.	MAF_INRAE=22.5;MAF_USDA=8.824
NC_035097.1	39893869	.	T	C	.	.	MAF_USDA=2.459
NC_035097.1	39893965	.	C	A	.	.	MAF_USDA=1.639
NC_035097.1	39893983	.	A	G	.	.	MAF_INRAE=20.833;MAF_USDA=8.824
NC_035097.1	39894136	.	T	C	.	.	MAF_USDA=1.639
NC_035097.1	39894155	.	A	G	.	.	MAF_USDA=20.833
NC_035097.1	39894262	.	G	A	.	.	MAF_INRAE=1.667
NC_035097.1	39894461	.	G	T	.	.	MAF_USDA=4.918
NC_035097.1	39894491	.	G	T	.	.	MAF_INRAE=1.667
NC_035097.1	39894507	.	T	C	.	.	MAF_USDA=1.639
NC_035097.1	39894534	.	A	T	.	.	MAF_USDA=2.459
NC_035097.1	39894539	.	G	T	.	.	MAF_USDA=2.459
NC_035097.1	39894676	.	A	C	.	.	MAF_USDA=4.918
NC_035097.1	39894981	.	G	A	.	.	MAF_USDA=10.417
NC_035097.1	39895056	.	C	T	.	.	MAF_USDA=25.0
NC_035097.1	39895199	.	G	T	.	.	MAF_USDA=4.098
NC_035097.1	39895321	.	T	G	.	.	MAF_INRAE=31.013;MAF_USDA=44.118
NC_035097.1	39895329	.	C	T	.	.	MAF_INRAE=41.139;MAF_USDA=41.667
NC_035097.1	39895338	.	G	A	.	.	MAF_INRAE=3.333;MAF_USDA=6.667
NC_035097.1	39895385	.	A	T	.	.	MAF_INRAE=6.962;MAF_USDA=11.176
NC_035097.1	39895491	.	G	A	.	.	MAF_INRAE=6.962;MAF_USDA=13.529
NC_035097.1	39895768	.	C	T	.	.	MAF_INRAE=11.667
NC_035097.1	39895771	.	T	G	.	.	MAF_USDA=2.459
NC_035097.1	39895793	.	G	A	.	.	MAF_INRAE=38.608;MAF_USDA=28.824
NC_035097.1	39895798	.	G	C	.	.	MAF_USDA=3.279
NC_035097.1	39895864	.	A	C	.	.	MAF_INRAE=17.5;MAF_USDA=1.639
NC_035097.1	39895907	.	C	T	.	.	MAF_USDA=2.459
NC_035097.1	39895946	.	C	G	.	.	MAF_INRAE=6.962;MAF_USDA=15.294
NC_035097.1	39896002	.	T	G	.	.	MAF_INRAE=6.962;MAF_USDA=14.118
NC_035097.1	39896016	.	C	T	.	.	MAF_INRAE=31.013;MAF_USDA=47.647
NC_035097.1	39896031	.	A	C	.	.	MAF_USDA=4.918
NC_035097.1	39896043	.	C	T	.	.	MAF_INRAE=3.165
NC_035097.1	39896061	.	C	T	.	.	MAF_INRAE=29.747;MAF_USDA=12.353
NC_035097.1	39896110	.	C	T	.	.	MAF_INRAE=2.5;MAF_USDA=1.765
NC_035097.1	39896150	.	C	T	.	.	MAF_USDA=6.557
NC_035097.1	39896168	.	C	T	.	.	MAF_USDA=2.083
NC_035097.1	39896205	.	T	C	.	.	MAF_INRAE=36.076;MAF_USDA=21.176
NC_035097.1	39896213	.	G	A	.	.	MAF_INRAE=22.785;MAF_USDA=20.0
NC_035097.1	39896272	.	T	A	.	.	MAF_USDA=4.167
NC_035097.1	39896321	.	T	C	.	.	MAF_USDA=2.459
NC_035097.1	39896334	.	T	G	.	.	MAF_INRAE=3.165
NC_035097.1	39896342	.	A	C	.	.	MAF_INRAE=42.405;MAF_USDA=20.833
NC_035097.1	39896372	.	T	C	.	.	MAF_USDA=2.459
NC_035097.1	39896430	.	T	C	.	.	MAF_INRAE=6.962;MAF_USDA=10.0
NC_035097.1	39896436	.	A	G	.	.	MAF_USDA=2.459
NC_035097.1	39896539	.	A	C	.	.	MAF_INRAE=24.684;MAF_USDA=20.833
NC_035097.1	39896567	.	T	A	.	.	MAF_USDA=3.279
NC_035097.1	39896603	.	G	T	.	.	MAF_INRAE=7.595;MAF_USDA=12.353
NC_035097.1	39896607	.	T	A	.	.	MAF_USDA=1.639
NC_035097.1	39896644	.	C	A	.	.	MAF_INRAE=10.0;MAF_USDA=47.917
NC_035097.1	39896649	.	C	A	.	.	MAF_USDA=1.639
NC_035097.1	39896654	.	C	A	.	.	MAF_INRAE=39.241;MAF_USDA=48.78
NC_035097.1	39896658	.	T	A	.	.	MAF_INRAE=15.833;MAF_USDA=28.824
NC_035097.1	39896722	.	C	T	.	.	MAF_USDA=5.738
NC_035097.1	39896742	.	A	G	.	.	MAF_INRAE=22.5;MAF_USDA=10.588
NC_035097.1	39896751	.	A	T	.	.	MAF_INRAE=41.772;MAF_USDA=26.471
NC_035097.1	39896774	.	G	A	.	.	MAF_INRAE=3.333;MAF_USDA=7.059
NC_035097.1	39896812	.	A	G	.	.	MAF_INRAE=36.076;MAF_USDA=31.176
NC_035097.1	39896898	.	A	C	.	.	MAF_USDA=4.918
NC_035097.1	39896966	.	G	T	.	.	MAF_INRAE=2.5;MAF_USDA=1.639
NC_035097.1	39896987	.	G	A	.	.	MAF_USDA=2.459
NC_035097.1	39897056	.	T	G	.	.	MAF_INRAE=39.241;MAF_USDA=27.059
NC_035097.1	39897186	.	G	A	.	.	MAF_USDA=5.294
NC_035097.1	39897207	.	C	A	.	.	MAF_INRAE=6.329;MAF_USDA=8.824
NC_035097.1	39897234	.	C	A	.	.	MAF_INRAE=10.759;MAF_USDA=25.294
NC_035097.1	39897248	.	G	C	.	.	MAF_INRAE=37.342;MAF_USDA=25.294
NC_035097.1	39897390	.	A	G	.	.	MAF_INRAE=10.759;MAF_USDA=41.667
NC_035097.1	39897439	.	G	A	.	.	MAF_INRAE=24.051;MAF_USDA=25.882
NC_035097.1	39897442	.	T	G	.	.	MAF_INRAE=25.0;MAF_USDA=25.882
NC_035097.1	39897450	.	G	T	.	.	MAF_INRAE=19.62;MAF_USDA=9.016
NC_035097.1	39897506	.	G	A	.	.	MAF_INRAE=31.579;MAF_USDA=2.083
NC_035097.1	39897555	.	G	T	.	.	MAF_INRAE=5.696;MAF_USDA=7.059
NC_035097.1	39897628	.	A	C	.	.	MAF_USDA=12.295
NC_035097.1	39897634	.	A	G	.	.	MAF_USDA=1.639
NC_035097.1	39897641	.	T	C	.	.	MAF_INRAE=10.759;MAF_USDA=17.647
NC_035097.1	39897657	.	A	G	.	.	MAF_INRAE=3.333;MAF_USDA=2.381
NC_035097.1	39897700	.	T	G	.	.	MAF_USDA=1.639
NC_035097.1	39897718	.	G	A	.	.	MAF_USDA=6.25
NC_035097.1	39897939	.	C	T	.	.	MAF_INRAE=10.759;MAF_USDA=24.118
NC_035097.1	39897953	.	C	T	.	.	MAF_USDA=11.475
NC_035097.1	39897954	.	A	T	.	.	MAF_USDA=10.656
NC_035097.1	39897959	.	C	T	.	.	MAF_INRAE=2.5
NC_035097.1	39897998	.	G	A	.	.	MAF_USDA=12.295
NC_035097.1	39898002	.	C	T	.	.	MAF_USDA=11.475
NC_035097.1	39898004	.	T	C	.	.	MAF_USDA=11.475
NC_035097.1	39898018	.	T	A	.	.	MAF_USDA=10.656
NC_035097.1	39898023	.	A	T	.	.	MAF_USDA=4.167
NC_035097.1	39898035	.	C	T	.	.	MAF_USDA=9.836
NC_035097.1	39898040	.	C	T	.	.	MAF_INRAE=9.494;MAF_USDA=17.647
NC_035097.1	39898093	.	G	T	.	.	MAF_USDA=11.475
NC_035097.1	39898105	.	A	T	.	.	MAF_USDA=13.115
NC_035097.1	39898108	.	G	A	.	.	MAF_USDA=12.295
NC_035097.1	39898131	.	C	A	.	.	MAF_USDA=12.295
NC_035097.1	39898133	.	G	A	.	.	MAF_USDA=11.475
NC_035097.1	39898139	.	C	G	.	.	MAF_USDA=2.459
NC_035097.1	39898140	.	C	T	.	.	MAF_USDA=8.197
NC_035097.1	39898144	.	G	A	.	.	MAF_USDA=11.475
NC_035097.1	39898155	.	C	T	.	.	MAF_USDA=9.836
NC_035097.1	39898161	.	G	A	.	.	MAF_INRAE=19.62;MAF_USDA=8.197
NC_035097.1	39898162	.	T	C	.	.	MAF_USDA=9.836
NC_035097.1	39898175	.	T	C	.	.	MAF_USDA=7.377
NC_035097.1	39898186	.	A	G	.	.	MAF_USDA=6.557
NC_035097.1	39898234	.	G	A	.	.	MAF_INRAE=3.333
NC_035097.1	39898357	.	A	T	.	.	MAF_INRAE=12.025;MAF_USDA=20.0
NC_035097.1	39898394	.	A	C	.	.	MAF_USDA=2.353
NC_035097.1	39898396	.	T	A	.	.	MAF_INRAE=21.053;MAF_USDA=24.118
NC_035097.1	39898397	.	T	A	.	.	MAF_USDA=8.333
NC_035097.1	39898398	.	G	T	.	.	MAF_USDA=6.471
NC_035097.1	39898549	.	C	T	.	.	MAF_INRAE=8.861;MAF_USDA=2.353
NC_035097.1	39898571	.	C	T	.	.	MAF_INRAE=4.167;MAF_USDA=4.118
NC_035097.1	39898590	.	T	A	.	.	MAF_INRAE=22.785;MAF_USDA=25.294
NC_035097.1	39898591	.	T	C	.	.	MAF_INRAE=21.667;MAF_USDA=25.294
NC_035097.1	39898623	.	C	T	.	.	MAF_INRAE=15.789;MAF_USDA=14.583
NC_035097.1	39898695	.	T	G	.	.	MAF_USDA=4.098
NC_035097.1	39898698	.	G	A	.	.	MAF_USDA=1.639
NC_035097.1	39898735	.	C	T	.	.	MAF_INRAE=20.253;MAF_USDA=14.118
NC_035097.1	39898750	.	G	A	.	.	MAF_INRAE=20.253;MAF_USDA=14.583
NC_035097.1	39898773	.	G	A	.	.	MAF_USDA=4.167
NC_035097.1	39898814	.	T	C	.	.	MAF_INRAE=20.253;MAF_USDA=15.882
NC_035097.1	39898845	.	C	A	.	.	MAF_INRAE=8.861;MAF_USDA=10.0
NC_035097.1	39898851	.	T	C	.	.	MAF_INRAE=36.076;MAF_USDA=48.824
NC_035097.1	39898977	.	C	T	.	.	MAF_INRAE=21.667;MAF_USDA=14.706
NC_035097.1	39898978	.	G	A	.	.	MAF_INRAE=19.62;MAF_USDA=9.016
NC_035097.1	39898989	.	C	T	.	.	MAF_USDA=1.639
NC_035097.1	39899159	.	T	A	.	.	MAF_USDA=14.583
NC_035097.1	39899163	.	C	T	.	.	MAF_USDA=1.639
NC_035097.1	39899220	.	C	T	.	.	MAF_INRAE=20.886;MAF_USDA=15.294
NC_035097.1	39899281	.	G	T	.	.	MAF_INRAE=21.667;MAF_USDA=14.583
NC_035097.1	39899324	.	A	G	.	.	MAF_INRAE=20.253;MAF_USDA=14.706
NC_035097.1	39899354	.	T	G	.	.	MAF_INRAE=20.253;MAF_USDA=15.294
NC_035097.1	39899367	.	G	C	.	.	MAF_INRAE=3.333
NC_035097.1	39899368	.	A	G	.	.	MAF_INRAE=20.253;MAF_USDA=15.294
NC_035097.1	39899382	.	G	A	.	.	MAF_INRAE=20.253;MAF_USDA=15.294
NC_035097.1	39899391	.	G	T	.	.	MAF_INRAE=20.253;MAF_USDA=14.706
NC_035097.1	39899400	.	C	A	.	.	MAF_USDA=1.639
NC_035097.1	39899414	.	T	G	.	.	MAF_INRAE=5.696;MAF_USDA=5.882
NC_035097.1	39899424	.	G	A	.	.	MAF_INRAE=7.595;MAF_USDA=12.5
NC_035097.1	39899467	.	T	G	.	.	MAF_INRAE=8.861;MAF_USDA=9.412
NC_035097.1	39899614	.	G	T	.	.	MAF_INRAE=50.0;MAF_USDA=38.824
NC_035097.1	39899674	.	G	T	.	.	MAF_INRAE=49.367;MAF_USDA=38.824
NC_035097.1	39899678	.	C	T	.	.	MAF_INRAE=48.333;MAF_USDA=38.824
NC_035097.1	39899701	.	G	T	.	.	MAF_USDA=3.279
NC_035097.1	39899724	.	T	A	.	.	MAF_INRAE=5.696;MAF_USDA=17.059
NC_035097.1	39899751	.	G	C	.	.	MAF_USDA=2.459
NC_035097.1	39899765	.	A	C	.	.	MAF_USDA=8.824
NC_035097.1	39899766	.	G	C	.	.	MAF_INRAE=50.0;MAF_USDA=40.588
NC_035097.1	39899800	.	T	C	.	.	MAF_USDA=11.475
NC_035097.1	39899804	.	C	T	.	.	MAF_USDA=4.706
NC_035097.1	39900014	.	G	A	.	.	MAF_USDA=1.639
NC_035097.1	39900075	.	A	G	.	.	MAF_INRAE=50.0;MAF_USDA=49.412
NC_035097.1	39900079	.	T	C	.	.	MAF_INRAE=11.667
NC_035097.1	39900102	.	C	G	.	.	MAF_USDA=3.279
NC_035097.1	39900120	.	A	C	.	.	MAF_INRAE=17.722;MAF_USDA=13.529
NC_035097.1	39900129	.	C	T	.	.	MAF_INRAE=2.5;MAF_USDA=1.639
NC_035097.1	39900163	.	A	G	.	.	MAF_USDA=3.529
NC_035097.1	39900241	.	T	G	.	.	MAF_USDA=2.459
NC_035097.1	39900246	.	T	G	.	.	MAF_USDA=2.459
NC_035097.1	39900324	.	G	T	.	.	MAF_INRAE=4.167
NC_035097.1	39900325	.	A	G	.	.	MAF_INRAE=47.468;MAF_USDA=48.235
NC_035097.1	39900347	.	G	T	.	.	MAF_INRAE=2.5;MAF_USDA=1.639
NC_035097.1	39900384	.	A	C	.	.	MAF_INRAE=10.127;MAF_USDA=21.765
NC_035097.1	39900484	.	T	C	.	.	MAF_USDA=1.639
NC_035097.1	39900499	.	C	T	.	.	MAF_INRAE=10.127;MAF_USDA=20.588
NC_035097.1	39900511	.	A	G	.	.	MAF_USDA=2.459
NC_035097.1	39900542	.	G	T	.	.	MAF_USDA=3.279
NC_035097.1	39900582	.	C	T	.	.	MAF_INRAE=22.152;MAF_USDA=48.235
NC_035097.1	39900592	.	T	C	.	.	MAF_USDA=11.765
NC_035097.1	39900625	.	T	G	.	.	MAF_INRAE=4.167;MAF_USDA=4.118
NC_035097.1	39900780	.	C	G	.	.	MAF_USDA=2.459
NC_035097.1	39900783	.	T	A	.	.	MAF_INRAE=31.013;MAF_USDA=34.118
NC_035097.1	39900785	.	T	C	.	.	MAF_USDA=12.353
NC_035097.1	39900942	.	G	A	.	.	MAF_USDA=4.167
NC_035097.1	39900994	.	T	G	.	.	MAF_INRAE=11.667;MAF_USDA=4.706
NC_035097.1	39901039	.	C	A	.	.	MAF_INRAE=2.5;MAF_USDA=2.459
NC_035097.1	39901050	.	G	A	.	.	MAF_INRAE=11.667
NC_035097.1	39901071	.	A	G	.	.	MAF_INRAE=34.81;MAF_USDA=48.824
NC_035097.1	39901093	.	C	T	.	.	MAF_INRAE=8.861;MAF_USDA=10.588
NC_035097.1	39901108	.	G	T	.	.	MAF_INRAE=43.671;MAF_USDA=34.118
NC_035097.1	39901153	.	T	A	.	.	MAF_USDA=2.941
NC_035097.1	39901178	.	T	A	.	.	MAF_USDA=1.639
NC_035097.1	39901312	.	A	C	.	.	MAF_INRAE=34.81;MAF_USDA=45.294
NC_035097.1	39901369	.	G	A	.	.	MAF_USDA=3.279
NC_035097.1	39901396	.	G	A	.	.	MAF_INRAE=4.167
NC_035097.1	39901397	.	G	T	.	.	MAF_INRAE=4.167
NC_035097.1	39901398	.	G	C	.	.	MAF_USDA=4.167
NC_035097.1	39901404	.	T	G	.	.	MAF_USDA=12.941
NC_035097.1	39901429	.	A	C	.	.	MAF_USDA=1.639
NC_035097.1	39901460	.	T	C	.	.	MAF_INRAE=9.494;MAF_USDA=18.235
NC_035097.1	39901623	.	G	T	.	.	MAF_USDA=8.824
NC_035097.1	39901696	.	C	T	.	.	MAF_INRAE=10.127;MAF_USDA=18.824
NC_035097.1	39901710	.	C	A	.	.	MAF_INRAE=11.667;MAF_USDA=3.529
NC_035097.1	39901748	.	A	C	.	.	MAF_USDA=4.118
NC_035097.1	39901773	.	G	A	.	.	MAF_INRAE=11.667
NC_035097.1	39901845	.	A	G	.	.	MAF_USDA=1.639
NC_035097.1	39901859	.	G	A	.	.	MAF_USDA=1.639
NC_035097.1	39901899	.	T	C	.	.	MAF_INRAE=4.167
NC_035097.1	39901909	.	T	C	.	.	MAF_INRAE=12.025;MAF_USDA=4.118
NC_035097.1	39901914	.	A	G	.	.	MAF_INRAE=12.025;MAF_USDA=3.529
NC_035097.1	39901948	.	A	G	.	.	MAF_USDA=1.639
NC_035097.1	39902094	.	C	G	.	.	MAF_INRAE=11.667;MAF_USDA=3.529
NC_035097.1	39902162	.	C	G	.	.	MAF_INRAE=11.667;MAF_USDA=3.529
NC_035097.1	39902171	.	G	T	.	.	MAF_INRAE=11.667;MAF_USDA=4.118
NC_035097.1	39902207	.	C	T	.	.	MAF_USDA=2.941
NC_035097.1	39902243	.	G	C	.	.	MAF_INRAE=18.354;MAF_USDA=9.016
NC_035097.1	39902264	.	A	T	.	.	MAF_USDA=1.639
NC_035097.1	39902294	.	G	A	.	.	MAF_INRAE=19.62
NC_035097.1	39902309	.	T	G	.	.	MAF_INRAE=31.579;MAF_USDA=1.807
NC_035097.1	39902316	.	G	T	.	.	MAF_USDA=3.529
NC_035097.1	39902317	.	C	A	.	.	MAF_INRAE=3.165
NC_035097.1	39902407	.	A	C	.	.	MAF_USDA=4.167
NC_035097.1	39902418	.	C	T	.	.	MAF_INRAE=2.5;MAF_USDA=3.279
NC_035097.1	39902419	.	G	T	.	.	MAF_USDA=14.706
NC_035097.1	39902420	.	C	T	.	.	MAF_USDA=14.706
NC_035097.1	39902467	.	G	A	.	.	MAF_USDA=4.118
NC_035097.1	39902475	.	A	C	.	.	MAF_USDA=1.639
NC_035097.1	39902492	.	C	T	.	.	MAF_INRAE=11.667;MAF_USDA=2.941
NC_035097.1	39902493	.	G	A	.	.	MAF_INRAE=18.354;MAF_USDA=9.016
NC_035097.1	39902499	.	C	A	.	.	MAF_INRAE=12.5;MAF_USDA=16.471
NC_035097.1	39902526	.	A	G	.	.	MAF_USDA=2.459
NC_035097.1	39902527	.	T	G	.	.	MAF_USDA=2.459
NC_035097.1	39902537	.	C	A	.	.	MAF_INRAE=10.0;MAF_USDA=15.882
NC_035097.1	39902551	.	C	T	.	.	MAF_USDA=1.639
NC_035097.1	39902561	.	G	A	.	.	MAF_USDA=5.882
NC_035097.1	39902577	.	A	C	.	.	MAF_INRAE=1.667
NC_035097.1	39902579	.	C	G	.	.	MAF_INRAE=1.667
NC_035097.1	39902639	.	A	G	.	.	MAF_INRAE=8.861;MAF_USDA=14.583
NC_035097.1	39902758	.	T	A	.	.	MAF_USDA=1.639
NC_035097.1	39902763	.	C	T	.	.	MAF_INRAE=19.62;MAF_USDA=7.059
NC_035097.1	39902807	.	C	T	.	.	MAF_USDA=4.167
NC_035097.1	39902819	.	C	T	.	.	MAF_INRAE=4.167
NC_035097.1	39902823	.	C	A	.	.	MAF_USDA=1.639
NC_035097.1	39902903	.	G	C	.	.	MAF_USDA=4.098
NC_035097.1	39902913	.	G	T	.	.	MAF_INRAE=11.667;MAF_USDA=2.941
NC_035097.1	39902917	.	C	T	.	.	MAF_USDA=1.639
NC_035097.1	39902967	.	G	A	.	.	MAF_USDA=10.417
NC_035097.1	39903102	.	G	A	.	.	MAF_USDA=4.167
NC_035097.1	39903131	.	A	G	.	.	MAF_USDA=14.583
NC_035097.1	39903134	.	G	A	.	.	MAF_USDA=45.833
NC_035097.1	39903783	.	CGGAG	CGGAA	.	.	MAF_USDA=4.167
NC_035097.1	39903864	.	A	G	.	.	MAF_USDA=1.639
NC_035097.1	39903866	.	G	T	.	.	MAF_USDA=1.639
NC_035097.1	39903895	.	C	A	.	.	MAF_INRAE=15.789
NC_035097.1	39903920	.	C	T	.	.	MAF_USDA=7.143
NC_035097.1	39903921	.	G	A	.	.	MAF_INRAE=15.789;MAF_USDA=7.377
NC_035097.1	39903925	.	C	G	.	.	MAF_USDA=7.647
NC_035097.1	39903993	.	T	C	.	.	MAF_INRAE=8.333;MAF_USDA=1.639
NC_035097.1	39904001	.	A	G	.	.	MAF_USDA=22.131
NC_035097.1	39904069	.	T	C	.	.	MAF_USDA=1.639
NC_035097.1	39904091	.	T	A	.	.	MAF_USDA=4.706
NC_035097.1	39904124	.	T	G	.	.	MAF_INRAE=3.333;MAF_USDA=7.377
NC_035097.1	39904130	.	A	C	.	.	MAF_INRAE=19.62;MAF_USDA=9.016
NC_035097.1	39904158	.	C	T	.	.	MAF_INRAE=31.579;MAF_USDA=4.167
NC_035097.1	39904166	.	C	T	.	.	MAF_USDA=2.459
NC_035097.1	39904251	.	T	G	.	.	MAF_USDA=1.639
NC_035097.1	39904267	.	G	A	.	.	MAF_USDA=4.706
NC_035097.1	39904281	.	C	T	.	.	MAF_INRAE=10.526;MAF_USDA=7.059
NC_035097.1	39904316	.	T	C	.	.	MAF_INRAE=11.667;MAF_USDA=7.059
NC_035097.1	39904340	.	C	A	.	.	MAF_USDA=2.459
NC_035097.1	39904389	.	G	A	.	.	MAF_USDA=4.098
NC_035097.1	39904410	.	A	G	.	.	MAF_INRAE=10.759;MAF_USDA=16.471
NC_035097.1	39904474	.	G	A	.	.	MAF_INRAE=19.62;MAF_USDA=8.197
NC_035097.1	39904521	.	A	T	.	.	MAF_USDA=7.5
NC_035097.1	39904638	.	G	T	.	.	MAF_USDA=2.5
NC_035097.1	39904668	.	C	T	.	.	MAF_USDA=4.098
NC_035097.1	39904673	.	G	T	.	.	MAF_USDA=4.098
NC_035097.1	39904704	.	A	G	.	.	MAF_USDA=4.098
NC_035097.1	39904714	.	C	A	.	.	MAF_INRAE=8.861;MAF_USDA=10.588
NC_035097.1	39904741	.	T	C	.	.	MAF_USDA=2.459
NC_035097.1	39904854	.	C	T	.	.	MAF_INRAE=20.833
NC_035097.1	39904855	.	G	A	.	.	MAF_INRAE=5.696;MAF_USDA=7.229
NC_035097.1	39904861	.	C	T	.	.	MAF_INRAE=19.62;MAF_USDA=9.016
NC_035097.1	39904881	.	G	T	.	.	MAF_INRAE=41.772;MAF_USDA=40.0
NC_035097.1	39904889	.	T	G	.	.	MAF_USDA=2.941
NC_035097.1	39904896	.	C	T	.	.	MAF_INRAE=3.333;MAF_USDA=7.647
NC_035097.1	39904918	.	G	T	.	.	MAF_USDA=5.294
NC_035097.1	39904955	.	C	T	.	.	MAF_INRAE=3.333
NC_035097.1	39904966	.	T	C	.	.	MAF_USDA=4.706
NC_035097.1	39904992	.	G	A	.	.	MAF_USDA=2.083
NC_035097.1	39905060	.	A	T	.	.	MAF_USDA=4.918
NC_035097.1	39905061	.	C	T	.	.	MAF_USDA=1.639
NC_035097.1	39905092	.	C	T	.	.	MAF_USDA=4.167
NC_035097.1	39905162	.	A	C	.	.	MAF_INRAE=45.57;MAF_USDA=38.824
NC_035097.1	39905191	.	C	T	.	.	MAF_INRAE=11.667
NC_035097.1	39905209	.	T	A	.	.	MAF_USDA=4.706
NC_035097.1	39905386	.	T	A	.	.	MAF_INRAE=31.579;MAF_USDA=2.083
NC_035097.1	39905415	.	A	T	.	.	MAF_USDA=3.279
NC_035097.1	39905437	.	G	A	.	.	MAF_INRAE=18.987;MAF_USDA=9.016
NC_035097.1	39905440	.	C	A	.	.	MAF_INRAE=3.333;MAF_USDA=5.738
NC_035097.1	39905467	.	G	A	.	.	MAF_INRAE=3.333;MAF_USDA=3.529
NC_035097.1	39905505	.	G	T	.	.	MAF_USDA=4.918
NC_035097.1	39905577	.	C	T	.	.	MAF_INRAE=3.333;MAF_USDA=8.197
NC_035097.1	39905580	.	A	C	.	.	MAF_INRAE=18.987;MAF_USDA=9.016
NC_035097.1	39905614	.	A	G	.	.	MAF_USDA=8.235
NC_035097.1	39905810	.	A	G	.	.	MAF_INRAE=8.228;MAF_USDA=17.059
NC_035097.1	39905841	.	C	T	.	.	MAF_INRAE=17.5;MAF_USDA=2.941
NC_035097.1	39905872	.	G	C	.	.	MAF_INRAE=19.62;MAF_USDA=9.016
NC_035097.1	39905874	.	G	C	.	.	MAF_USDA=4.098
NC_035097.1	39905876	.	T	A	.	.	MAF_INRAE=11.667
NC_035097.1	39905882	.	G	A	.	.	MAF_USDA=8.235
NC_035097.1	39905909	.	T	A	.	.	MAF_INRAE=48.101;MAF_USDA=48.824
NC_035097.1	39905946	.	C	T	.	.	MAF_INRAE=3.333;MAF_USDA=12.295
NC_035097.1	39906033	.	A	G	.	.	MAF_USDA=8.824
NC_035097.1	39906135	.	C	T	.	.	MAF_USDA=2.083
NC_035097.1	39906147	.	T	C	.	.	MAF_USDA=7.647
NC_035097.1	39906167	.	T	A	.	.	MAF_USDA=2.083
NC_035097.1	39906186	.	C	T	.	.	MAF_INRAE=31.579;MAF_USDA=1.176
NC_035097.1	39906187	.	G	T	.	.	MAF_USDA=1.176
NC_035097.1	39906194	.	A	G	.	.	MAF_USDA=7.647
NC_035097.1	39906214	.	C	G	.	.	MAF_USDA=12.5
NC_035097.1	39906237	.	A	G	.	.	MAF_USDA=7.647
NC_035097.1	39906302	.	G	A	.	.	MAF_USDA=1.639
NC_035097.1	39906314	.	G	A	.	.	MAF_INRAE=31.579;MAF_USDA=2.083
NC_035097.1	39906387	.	T	C	.	.	MAF_USDA=6.471
NC_035097.1	39906393	.	A	T	.	.	MAF_USDA=6.471
NC_035097.1	39906414	.	A	C	.	.	MAF_INRAE=8.228;MAF_USDA=12.941
NC_035097.1	39906465	.	A	C	.	.	MAF_USDA=8.824
NC_035097.1	39906477	.	G	A	.	.	MAF_USDA=2.459
NC_035097.1	39906563	.	A	T	.	.	MAF_INRAE=11.667
NC_035097.1	39906713	.	C	T	.	.	MAF_USDA=4.706
NC_035097.1	39906723	.	A	G	.	.	MAF_INRAE=8.228;MAF_USDA=35.417
NC_035097.1	39906733	.	A	T	.	.	MAF_INRAE=8.861;MAF_USDA=10.0
NC_035097.1	39906756	.	T	C	.	.	MAF_INRAE=5.0;MAF_USDA=50.0
NC_035097.1	39906835	.	A	G	.	.	MAF_INRAE=31.579;MAF_USDA=1.765
NC_035097.1	39907033	.	T	G	.	.	MAF_USDA=1.639
NC_035097.1	39907231	.	T	G	.	.	MAF_USDA=10.0
NC_035097.1	39907453	.	T	G	.	.	MAF_INRAE=10.833
NC_035097.1	39907484	.	C	T	.	.	MAF_INRAE=5.263;MAF_USDA=5.294
NC_035097.1	39907560	.	C	A	.	.	MAF_USDA=1.639
NC_035097.1	39907605	.	G	A	.	.	MAF_USDA=2.459
NC_035097.1	39907657	.	A	G	.	.	MAF_INRAE=31.579;MAF_USDA=1.765
NC_035097.1	39907768	.	C	T	.	.	MAF_USDA=4.098
NC_035097.1	39907818	.	T	A	.	.	MAF_INRAE=19.62;MAF_USDA=10.656
NC_035097.1	39907982	.	A	T	.	.	MAF_USDA=4.706
NC_035097.1	39908022	.	G	A	.	.	MAF_INRAE=17.5;MAF_USDA=2.353
NC_035097.1	39908044	.	G	A	.	.	MAF_INRAE=17.5;MAF_USDA=2.353
NC_035097.1	39908167	.	A	C	.	.	MAF_USDA=1.639
NC_035097.1	39908179	.	C	T	.	.	MAF_INRAE=5.833;MAF_USDA=13.934
NC_035097.1	39908246	.	C	A	.	.	MAF_INRAE=22.5;MAF_USDA=8.197
NC_035097.1	39908349	.	A	G	.	.	MAF_USDA=9.016
NC_035097.1	39908363	.	G	A	.	.	MAF_USDA=3.279
NC_035097.1	39908407	.	G	A	.	.	MAF_USDA=8.475
NC_035097.1	39908486	.	A	G	.	.	MAF_USDA=2.586
NC_035097.1	39908567	.	C	A	.	.	MAF_INRAE=2.5;MAF_USDA=1.639
NC_035097.1	39908665	.	G	A	.	.	MAF_INRAE=21.667;MAF_USDA=7.377
NC_035097.1	39908672	.	T	C	.	.	MAF_INRAE=42.405;MAF_USDA=24.706
NC_035097.1	39908721	.	C	A	.	.	MAF_USDA=2.083
NC_035097.1	39908723	.	G	A	.	.	MAF_USDA=2.459
NC_035097.1	39908753	.	G	A	.	.	MAF_INRAE=31.579;MAF_USDA=2.083
NC_035097.1	39908763	.	C	A	.	.	MAF_INRAE=11.392;MAF_USDA=12.353
NC_035097.1	39908834	.	G	T	.	.	MAF_INRAE=19.62;MAF_USDA=10.656
NC_035097.1	39908842	.	G	C	.	.	MAF_INRAE=8.228;MAF_USDA=12.941
NC_035097.1	39908877	.	A	T	.	.	MAF_USDA=4.098
NC_035097.1	39908939	.	C	A	.	.	MAF_USDA=2.083
NC_035097.1	39908940	.	C	G	.	.	MAF_USDA=2.083
NC_035097.1	39909749	.	A	G	.	.	MAF_USDA=4.918
NC_035097.1	39909808	.	G	T	.	.	MAF_USDA=14.706
NC_035097.1	39909826	.	A	T	.	.	MAF_USDA=4.167
NC_035097.1	39909829	.	T	A	.	.	MAF_USDA=12.5
NC_035097.1	39909837	.	T	A	.	.	MAF_INRAE=15.789;MAF_USDA=12.353
NC_035097.1	39909898	.	A	C	.	.	MAF_USDA=4.167
NC_035097.1	39909913	.	T	G	.	.	MAF_INRAE=42.105;MAF_USDA=40.0
NC_035097.1	39909958	.	A	G	.	.	MAF_INRAE=39.167;MAF_USDA=11.176
NC_035097.1	39909964	.	A	G	.	.	MAF_USDA=1.639
NC_035097.1	39909993	.	T	A	.	.	MAF_USDA=2.459
NC_035097.1	39910088	.	G	A	.	.	MAF_USDA=2.083
NC_035097.1	39910109	.	G	T	.	.	MAF_USDA=4.167
NC_035097.1	39910123	.	C	T	.	.	MAF_INRAE=13.333
NC_035097.1	39910213	.	C	A	.	.	MAF_USDA=4.706
NC_035097.1	39910238	.	C	T	.	.	MAF_USDA=1.639
NC_035097.1	39910241	.	C	T	.	.	MAF_USDA=8.333
NC_035097.1	39910303	.	T	C	.	.	MAF_INRAE=3.165;MAF_USDA=2.459
NC_035097.1	39910313	.	G	C	.	.	MAF_INRAE=16.667;MAF_USDA=2.941
NC_035097.1	39910342	.	C	G	.	.	MAF_USDA=2.459
NC_035097.1	39910380	.	T	G	.	.	MAF_INRAE=43.038;MAF_USDA=24.706
NC_035097.1	39910385	.	T	A	.	.	MAF_INRAE=3.333;MAF_USDA=4.098
NC_035097.1	39910411	.	C	A	.	.	MAF_USDA=1.639
NC_035097.1	39910609	.	T	C	.	.	MAF_INRAE=5.696;MAF_USDA=6.557
NC_035097.1	39910618	.	A	T	.	.	MAF_INRAE=17.089;MAF_USDA=6.557
NC_035097.1	39910700	.	C	A	.	.	MAF_INRAE=41.772;MAF_USDA=25.294
NC_035097.1	39910706	.	T	C	.	.	MAF_INRAE=40.0;MAF_USDA=15.882
NC_035097.1	39910752	.	G	A	.	.	MAF_USDA=7.377
NC_035097.1	39910772	.	A	G	.	.	MAF_USDA=9.016
NC_035097.1	39910790	.	C	T	.	.	MAF_INRAE=10.759;MAF_USDA=25.294
NC_035097.1	39910807	.	C	T	.	.	MAF_USDA=1.639
NC_035097.1	39910827	.	A	G	.	.	MAF_USDA=2.459
NC_035097.1	39910956	.	G	A	.	.	MAF_INRAE=8.228;MAF_USDA=18.824
NC_035097.1	39910963	.	G	A	.	.	MAF_USDA=7.377
NC_035097.1	39911053	.	A	G	.	.	MAF_INRAE=5.696;MAF_USDA=6.557
NC_035097.1	39911063	.	A	T	.	.	MAF_INRAE=3.333;MAF_USDA=8.333
NC_035097.1	39911077	.	C	T	.	.	MAF_USDA=8.197
NC_035097.1	39911078	.	A	G	.	.	MAF_INRAE=31.579;MAF_USDA=1.176
NC_035097.1	39911113	.	G	A	.	.	MAF_INRAE=39.167;MAF_USDA=11.765
NC_035097.1	39911196	.	C	G	.	.	MAF_USDA=1.639
NC_035097.1	39911294	.	G	T	.	.	MAF_INRAE=3.333;MAF_USDA=4.918
NC_035097.1	39911334	.	A	T	.	.	MAF_INRAE=7.595;MAF_USDA=13.529
NC_035097.1	39911398	.	T	C	.	.	MAF_USDA=4.918
NC_035097.1	39911445	.	G	A	.	.	MAF_INRAE=3.333;MAF_USDA=8.333
NC_035097.1	39911651	.	G	A	.	.	MAF_INRAE=5.696;MAF_USDA=7.377
NC_035097.1	39911668	.	T	C	.	.	MAF_USDA=5.738
NC_035097.1	39911676	.	A	C	.	.	MAF_USDA=1.639
NC_035097.1	39911719	.	G	T	.	.	MAF_USDA=9.412
NC_035097.1	39911791	.	G	A	.	.	MAF_INRAE=5.696;MAF_USDA=6.557
NC_035097.1	39911883	.	T	A	.	.	MAF_USDA=4.918
NC_035097.1	39911884	.	A	T	.	.	MAF_USDA=4.098
NC_035097.1	39911917	.	C	T	.	.	MAF_USDA=4.918
NC_035097.1	39911929	.	A	G	.	.	MAF_USDA=4.918
NC_035097.1	39911937	.	A	C	.	.	MAF_USDA=3.279
NC_035097.1	39911939	.	T	G	.	.	MAF_USDA=6.25
NC_035097.1	39911964	.	G	A	.	.	MAF_USDA=2.459
NC_035097.1	39912002	.	C	T	.	.	MAF_USDA=4.098
NC_035097.1	39912006	.	A	G	.	.	MAF_USDA=4.918
NC_035097.1	39912011	.	G	C	.	.	MAF_INRAE=4.167;MAF_USDA=6.25
NC_035097.1	39912019	.	G	A	.	.	MAF_USDA=1.639
NC_035097.1	39912032	.	A	G	.	.	MAF_USDA=4.098
NC_035097.1	39912041	.	G	T	.	.	MAF_USDA=3.279
NC_035097.1	39912058	.	T	A	.	.	MAF_USDA=4.098
NC_035097.1	39912094	.	T	A	.	.	MAF_INRAE=10.759;MAF_USDA=30.0
NC_035097.1	39912127	.	T	C	.	.	MAF_USDA=1.639
NC_035097.1	39912276	.	C	T	.	.	MAF_USDA=10.417
NC_035097.1	39912279	.	C	T	.	.	MAF_INRAE=10.127;MAF_USDA=20.492
NC_035097.1	39912312	.	G	T	.	.	MAF_INRAE=10.127;MAF_USDA=21.311
NC_035097.1	39912332	.	G	A	.	.	MAF_USDA=3.279
NC_035097.1	39912411	.	G	A	.	.	MAF_USDA=1.639
NC_035097.1	39912418	.	G	T	.	.	MAF_USDA=4.706
NC_035097.1	39912442	.	C	A	.	.	MAF_INRAE=23.333;MAF_USDA=7.059
NC_035097.1	39912489	.	G	A	.	.	MAF_USDA=14.118
NC_035097.1	39912507	.	C	A	.	.	MAF_INRAE=2.632
NC_035097.1	39912509	.	A	T	.	.	MAF_INRAE=3.333
NC_035097.1	39912512	.	C	A	.	.	MAF_INRAE=5.263
NC_035097.1	39912515	.	T	A	.	.	MAF_USDA=15.833
NC_035097.1	39912519	.	A	T	.	.	MAF_USDA=3.279
NC_035097.1	39912539	.	G	A	.	.	MAF_INRAE=17.5;MAF_USDA=1.765
NC_035097.1	39912561	.	A	G	.	.	MAF_USDA=1.639
NC_035097.1	39912584	.	C	G	.	.	MAF_INRAE=10.526;MAF_USDA=5.882
NC_035097.1	39912600	.	C	T	.	.	MAF_USDA=7.377
NC_035097.1	39912643	.	A	G	.	.	MAF_USDA=1.639
NC_035097.1	39912644	.	A	T	.	.	MAF_USDA=1.639
NC_035097.1	39912752	.	G	T	.	.	MAF_INRAE=4.167
NC_035097.1	39912764	.	G	T	.	.	MAF_USDA=6.557
NC_035097.1	39912793	.	G	T	.	.	MAF_USDA=6.557
NC_035097.1	39912851	.	A	C	.	.	MAF_USDA=1.639
NC_035097.1	39912884	.	C	A	.	.	MAF_USDA=3.279
NC_035097.1	39912928	.	G	A	.	.	MAF_USDA=1.639
NC_035097.1	39912935	.	T	G	.	.	MAF_USDA=4.918
NC_035097.1	39912983	.	T	G	.	.	MAF_USDA=2.459
NC_035097.1	39913022	.	A	T	.	.	MAF_USDA=1.639
NC_035097.1	39913023	.	G	T	.	.	MAF_USDA=1.639
NC_035097.1	39913128	.	G	C	.	.	MAF_INRAE=3.333
NC_035097.1	39913144	.	C	T	.	.	MAF_USDA=3.279
NC_035097.1	39913186	.	C	A	.	.	MAF_INRAE=10.526;MAF_USDA=10.417
NC_035097.1	39913253	.	G	T	.	.	MAF_INRAE=7.595;MAF_USDA=27.059
NC_035097.1	39913389	.	T	G	.	.	MAF_USDA=4.098
NC_035097.1	39913402	.	G	A	.	.	MAF_USDA=2.459
NC_035097.1	39913436	.	G	A	.	.	MAF_INRAE=27.848;MAF_USDA=2.083
NC_035097.1	39913486	.	A	T	.	.	MAF_INRAE=40.0;MAF_USDA=8.824
NC_035097.1	39913583	.	C	A	.	.	MAF_USDA=1.639
NC_035097.1	39913612	.	G	T	.	.	MAF_USDA=1.639
NC_035097.1	39913662	.	T	A	.	.	MAF_INRAE=2.5;MAF_USDA=1.639
NC_035097.1	39913682	.	A	G	.	.	MAF_INRAE=10.759;MAF_USDA=20.588
NC_035097.1	39913695	.	T	G	.	.	MAF_INRAE=11.392;MAF_USDA=15.882
NC_035097.1	39913764	.	C	A	.	.	MAF_USDA=6.557
NC_035097.1	39913769	.	C	T	.	.	MAF_USDA=12.941
NC_035097.1	39913832	.	T	G	.	.	MAF_USDA=5.294
NC_035097.1	39913864	.	T	C	.	.	MAF_INRAE=10.759;MAF_USDA=20.588
NC_035097.1	39913936	.	C	G	.	.	MAF_INRAE=17.5;MAF_USDA=4.167
NC_035097.1	39913979	.	C	T	.	.	MAF_USDA=3.279
NC_035097.1	39914025	.	G	A	.	.	MAF_USDA=7.647
NC_035097.1	39914129	.	C	T	.	.	MAF_INRAE=4.167;MAF_USDA=4.118
NC_035097.1	39914144	.	G	A	.	.	MAF_USDA=2.083
NC_035097.1	39914220	.	T	G	.	.	MAF_INRAE=11.392;MAF_USDA=12.353
NC_035097.1	39914238	.	T	C	.	.	MAF_INRAE=2.5;MAF_USDA=1.639
NC_035097.1	39914255	.	T	G	.	.	MAF_INRAE=18.987;MAF_USDA=9.016
NC_035097.1	39914282	.	T	A	.	.	MAF_USDA=2.459
NC_035097.1	39914287	.	C	G	.	.	MAF_INRAE=11.392;MAF_USDA=11.765
NC_035097.1	39914297	.	T	A	.	.	MAF_USDA=2.083
NC_035097.1	39914340	.	G	A	.	.	MAF_INRAE=36.709;MAF_USDA=21.765
NC_035097.1	39914353	.	C	G	.	.	MAF_USDA=4.918
NC_035097.1	39914370	.	A	C	.	.	MAF_INRAE=17.089;MAF_USDA=3.279
NC_035097.1	39914383	.	G	A	.	.	MAF_USDA=1.639
NC_035097.1	39914389	.	G	A	.	.	MAF_USDA=1.639
NC_035097.1	39914466	.	T	C	.	.	MAF_USDA=1.639
NC_035097.1	39914508	.	T	G	.	.	MAF_USDA=2.459
NC_035097.1	39914525	.	C	T	.	.	MAF_INRAE=19.62;MAF_USDA=9.016
NC_035097.1	39914536	.	A	C	.	.	MAF_INRAE=11.392;MAF_USDA=10.417
NC_035097.1	39914600	.	T	G	.	.	MAF_USDA=1.639
NC_035097.1	39914617	.	T	G	.	.	MAF_INRAE=31.579;MAF_USDA=4.118
NC_035097.1	39914715	.	A	T	.	.	MAF_INRAE=19.62;MAF_USDA=9.016
NC_035097.1	39914792	.	G	C	.	.	MAF_INRAE=5.696;MAF_USDA=4.706
NC_035097.1	39914864	.	A	T	.	.	MAF_INRAE=31.579;MAF_USDA=1.176
NC_035097.1	39914899	.	A	T	.	.	MAF_INRAE=22.5;MAF_USDA=8.197
NC_035097.1	39914906	.	A	T	.	.	MAF_USDA=15.294
NC_035097.1	39914919	.	T	C	.	.	MAF_USDA=7.647
NC_035097.1	39914941	.	C	T	.	.	MAF_USDA=5.738
NC_035097.1	39914944	.	A	T	.	.	MAF_USDA=1.639
NC_035097.1	39914965	.	C	T	.	.	MAF_USDA=16.471
NC_035097.1	39914991	.	A	G	.	.	MAF_USDA=3.279
NC_035097.1	39914997	.	T	C	.	.	MAF_USDA=6.557
NC_035097.1	39915079	.	T	A	.	.	MAF_USDA=1.639
NC_035097.1	39915225	.	T	A	.	.	MAF_INRAE=8.861
NC_035097.1	39915301	.	A	C	.	.	MAF_INRAE=36.709;MAF_USDA=22.353
NC_035097.1	39915431	.	A	C	.	.	MAF_USDA=1.639
NC_035097.1	39915443	.	A	G	.	.	MAF_USDA=2.459
NC_035097.1	39915482	.	T	A	.	.	MAF_USDA=2.459
NC_035097.1	39915532	.	G	C	.	.	MAF_USDA=8.197
NC_035097.1	39915609	.	G	A	.	.	MAF_USDA=4.918
NC_035097.1	39915615	.	A	T	.	.	MAF_USDA=9.836
NC_035097.1	39915620	.	G	A	.	.	MAF_USDA=2.459
NC_035097.1	39915623	.	T	A	.	.	MAF_INRAE=3.333;MAF_USDA=4.098
NC_035097.1	39915627	.	G	T	.	.	MAF_USDA=10.417
NC_035097.1	39915687	.	C	T	.	.	MAF_USDA=4.098
NC_035097.1	39915713	.	C	G	.	.	MAF_INRAE=23.333
NC_035097.1	39915739	.	T	C	.	.	MAF_USDA=4.098
NC_035097.1	39915811	.	T	G	.	.	MAF_USDA=1.639
NC_035097.1	39915812	.	T	G	.	.	MAF_USDA=1.639
NC_035097.1	39915872	.	T	G	.	.	MAF_USDA=3.279
NC_035097.1	39915873	.	T	C	.	.	MAF_USDA=7.647
NC_035097.1	39915876	.	T	C	.	.	MAF_USDA=4.098
NC_035097.1	39915878	.	A	T	.	.	MAF_INRAE=10.526;MAF_USDA=19.412
NC_035097.1	39915946	.	T	A	.	.	MAF_USDA=1.639
NC_035097.1	39915961	.	T	G	.	.	MAF_USDA=1.639
NC_035097.1	39916023	.	A	G	.	.	MAF_USDA=2.459
NC_035097.1	39916056	.	G	T	.	.	MAF_USDA=4.098
NC_035097.1	39916085	.	A	C	.	.	MAF_INRAE=31.579;MAF_USDA=2.083
NC_035097.1	39916090	.	G	T	.	.	MAF_INRAE=3.165
NC_035097.1	39916196	.	G	T	.	.	MAF_USDA=1.639
NC_035097.1	39916264	.	G	A	.	.	MAF_USDA=4.167
NC_035097.1	39916432	.	C	T	.	.	MAF_USDA=3.279
NC_035097.1	39916440	.	T	C	.	.	MAF_INRAE=8.861;MAF_USDA=10.0
NC_035097.1	39916462	.	C	A	.	.	MAF_INRAE=10.759;MAF_USDA=20.833
NC_035097.1	39916514	.	T	G	.	.	MAF_USDA=11.475
NC_035097.1	39916540	.	A	G	.	.	MAF_INRAE=10.127
NC_035097.1	39916582	.	G	T	.	.	MAF_INRAE=36.709;MAF_USDA=18.75
NC_035097.1	39916599	.	T	C	.	.	MAF_USDA=1.639
NC_035097.1	39916696	.	C	T	.	.	MAF_INRAE=10.759;MAF_USDA=18.824
NC_035097.1	39916703	.	G	A	.	.	MAF_INRAE=49.367;MAF_USDA=42.941
NC_035097.1	39916747	.	C	G	.	.	MAF_INRAE=21.667;MAF_USDA=2.083
NC_035097.1	39916859	.	G	A	.	.	MAF_INRAE=10.127;MAF_USDA=19.672
NC_035097.1	39917022	.	C	T	.	.	MAF_USDA=6.557
NC_035097.1	39917131	.	G	T	.	.	MAF_INRAE=19.62
NC_035097.1	39917318	.	G	A	.	.	MAF_INRAE=3.333
NC_035097.1	39917406	.	G	A	.	.	MAF_USDA=4.098
NC_035097.1	39917418	.	T	C	.	.	MAF_USDA=1.639
NC_035097.1	39917436	.	C	G	.	.	MAF_USDA=1.639
NC_035097.1	39917469	.	T	C	.	.	MAF_USDA=1.639
NC_035097.1	39917495	.	C	T	.	.	MAF_INRAE=6.329;MAF_USDA=4.706
NC_035097.1	39917600	.	C	A	.	.	MAF_USDA=1.639
NC_035097.1	39917852	.	T	C	.	.	MAF_USDA=3.279
NC_035097.1	39917904	.	A	C	.	.	MAF_USDA=3.279
NC_035097.1	39918069	.	C	T	.	.	MAF_USDA=4.706
NC_035097.1	39918135	.	C	T	.	.	MAF_USDA=1.639
NC_035097.1	39918149	.	A	G	.	.	MAF_INRAE=10.526;MAF_USDA=13.69
NC_035097.1	39918288	.	T	G	.	.	MAF_USDA=5.882
NC_035097.1	39918295	.	C	T	.	.	MAF_INRAE=16.667;MAF_USDA=2.941
NC_035097.1	39918384	.	C	T	.	.	MAF_USDA=2.459
NC_035097.1	39918421	.	C	T	.	.	MAF_INRAE=3.333;MAF_USDA=8.333
NC_035097.1	39918448	.	C	A	.	.	MAF_INRAE=5.696;MAF_USDA=4.706
NC_035097.1	39918466	.	C	A	.	.	MAF_INRAE=3.333;MAF_USDA=4.098
NC_035097.1	39918582	.	T	G	.	.	MAF_USDA=4.098
NC_035097.1	39918590	.	A	T	.	.	MAF_USDA=10.417
NC_035097.1	39918639	.	T	C	.	.	MAF_INRAE=10.526;MAF_USDA=13.529
NC_035097.1	39918737	.	C	A	.	.	MAF_INRAE=36.709;MAF_USDA=20.588
NC_035097.1	39918814	.	C	T	.	.	MAF_INRAE=5.696;MAF_USDA=6.557
NC_035097.1	39918888	.	T	A	.	.	MAF_USDA=2.353
NC_035097.1	39918972	.	G	A	.	.	MAF_USDA=7.059
NC_035097.1	39918980	.	A	T	.	.	MAF_USDA=4.918
NC_035097.1	39918998	.	A	G	.	.	MAF_USDA=9.412
NC_035097.1	39919010	.	G	T	.	.	MAF_INRAE=21.667;MAF_USDA=8.197
NC_035097.1	39919029	.	G	A	.	.	MAF_USDA=9.836
NC_035097.1	39919081	.	G	A	.	.	MAF_USDA=3.279
NC_035097.1	39919125	.	G	A	.	.	MAF_USDA=8.333
NC_035097.1	39919138	.	C	G	.	.	MAF_USDA=4.098
NC_035097.1	39919166	.	A	G	.	.	MAF_USDA=2.459
NC_035097.1	39919222	.	C	T	.	.	MAF_USDA=4.098
NC_035097.1	39919309	.	C	T	.	.	MAF_INRAE=17.5;MAF_USDA=2.941
NC_035097.1	39919312	.	C	T	.	.	MAF_INRAE=10.127;MAF_USDA=19.672
NC_035097.1	39919352	.	C	T	.	.	MAF_INRAE=3.333
NC_035097.1	39919433	.	G	A	.	.	MAF_USDA=2.459
NC_035097.1	39919480	.	C	T	.	.	MAF_INRAE=10.759;MAF_USDA=16.471
NC_035097.1	39919689	.	C	T	.	.	MAF_USDA=1.639
NC_035097.1	39919706	.	C	T	.	.	MAF_INRAE=17.5;MAF_USDA=8.235
NC_035097.1	39919720	.	G	A	.	.	MAF_USDA=1.639
NC_035097.1	39919741	.	G	C	.	.	MAF_USDA=1.639
NC_035097.1	39919849	.	A	T	.	.	MAF_INRAE=3.165;MAF_USDA=2.459
NC_035097.1	39919862	.	C	G	.	.	MAF_USDA=3.279
NC_035097.1	39920482	.	A	G	.	.	MAF_USDA=3.333
NC_035097.1	39920526	.	A	C	.	.	MAF_USDA=9.836
NC_035097.1	39920533	.	C	A	.	.	MAF_USDA=3.279
NC_035097.1	39920631	.	A	G	.	.	MAF_USDA=1.639
NC_035097.1	39920662	.	C	T	.	.	MAF_INRAE=10.759;MAF_USDA=17.647
NC_035097.1	39921036	.	T	C	.	.	MAF_USDA=9.836
NC_035097.1	39921093	.	A	G	.	.	MAF_INRAE=11.667
NC_035097.1	39921186	.	T	C	.	.	MAF_INRAE=5.063;MAF_USDA=16.471
NC_035097.1	39921302	.	C	A	.	.	MAF_INRAE=3.333
NC_035097.1	39921341	.	C	T	.	.	MAF_USDA=3.279
NC_035097.1	39921389	.	G	A	.	.	MAF_INRAE=25.316;MAF_USDA=7.647
NC_035097.1	39921559	.	C	T	.	.	MAF_INRAE=4.167;MAF_USDA=4.118
NC_035097.1	39921608	.	A	G	.	.	MAF_USDA=4.167
NC_035097.1	39921635	.	C	G	.	.	MAF_USDA=2.459
NC_035097.1	39921682	.	G	T	.	.	MAF_USDA=1.667
NC_035097.1	39921702	.	C	T	.	.	MAF_USDA=1.667
NC_035097.1	39921781	.	A	G	.	.	MAF_INRAE=4.167
NC_035097.1	39921869	.	G	A	.	.	MAF_INRAE=22.5
NC_035097.1	39921870	.	A	T	.	.	MAF_INRAE=22.5
NC_035097.1	39921908	.	A	T	.	.	MAF_INRAE=2.532
NC_035097.1	39921973	.	C	T	.	.	MAF_INRAE=8.228;MAF_USDA=14.706
NC_035097.1	39922070	.	C	A	.	.	MAF_INRAE=3.165
NC_035097.1	39922129	.	A	C	.	.	MAF_USDA=9.016
NC_035097.1	39922138	.	A	T	.	.	MAF_INRAE=29.167;MAF_USDA=4.118
NC_035097.1	39922143	.	T	A	.	.	MAF_INRAE=10.526;MAF_USDA=8.824
NC_035097.1	39922160	.	C	T	.	.	MAF_INRAE=3.333;MAF_USDA=7.059
NC_035097.1	39922216	.	G	C	.	.	MAF_INRAE=2.5
NC_035097.1	39922256	.	A	T	.	.	MAF_INRAE=7.595;MAF_USDA=11.475
NC_035097.1	39922259	.	C	T	.	.	MAF_INRAE=17.5;MAF_USDA=12.295
NC_035097.1	39922263	.	A	C	.	.	MAF_USDA=1.639
NC_035097.1	39922266	.	G	A	.	.	MAF_USDA=10.417
NC_035097.1	39922310	.	G	A	.	.	MAF_INRAE=8.228;MAF_USDA=14.118
NC_035097.1	39922320	.	T	C	.	.	MAF_INRAE=8.861;MAF_USDA=10.588
NC_035097.1	39922321	.	G	T	.	.	MAF_USDA=1.639
NC_035097.1	39922383	.	A	T	.	.	MAF_USDA=4.098
NC_035097.1	39922388	.	A	T	.	.	MAF_USDA=4.098
NC_035097.1	39922405	.	G	T	.	.	MAF_INRAE=11.667
NC_035097.1	39922522	.	C	A	.	.	MAF_INRAE=17.5;MAF_USDA=2.353
NC_035097.1	39922584	.	T	A	.	.	MAF_INRAE=11.667
NC_035097.1	39922604	.	C	A	.	.	MAF_INRAE=4.167;MAF_USDA=4.118
NC_035097.1	39922624	.	C	T	.	.	MAF_USDA=1.639
NC_035097.1	39922714	.	C	A	.	.	MAF_INRAE=3.333;MAF_USDA=2.941
NC_035097.1	39922732	.	G	A	.	.	MAF_USDA=1.639
NC_035097.1	39922777	.	G	C	.	.	MAF_INRAE=17.5;MAF_USDA=1.765
NC_035097.1	39922800	.	G	A	.	.	MAF_INRAE=3.333
NC_035097.1	39922888	.	C	A	.	.	MAF_INRAE=10.526;MAF_USDA=8.235
NC_035097.1	39922899	.	G	A	.	.	MAF_INRAE=5.696;MAF_USDA=10.588
NC_035097.1	39922955	.	A	T	.	.	MAF_USDA=2.083
NC_035097.1	39923009	.	A	G	.	.	MAF_INRAE=11.667
NC_035097.1	39923057	.	C	A	.	.	MAF_USDA=1.639
NC_035097.1	39923143	.	A	C	.	.	MAF_INRAE=11.667
NC_035097.1	39923169	.	C	A	.	.	MAF_INRAE=3.333;MAF_USDA=3.529
NC_035097.1	39923229	.	C	A	.	.	MAF_USDA=1.639
NC_035097.1	39923285	.	G	T	.	.	MAF_USDA=3.279
NC_035097.1	39923419	.	A	G	.	.	MAF_USDA=2.459
NC_035097.1	39923537	.	T	A	.	.	MAF_INRAE=4.167;MAF_USDA=8.235
NC_035097.1	39923691	.	T	G	.	.	MAF_INRAE=11.667
NC_035097.1	39923728	.	G	A	.	.	MAF_INRAE=7.595;MAF_USDA=12.941
NC_035097.1	39923731	.	C	T	.	.	MAF_INRAE=19.62;MAF_USDA=13.115
NC_035097.1	39923779	.	C	T	.	.	MAF_INRAE=7.595;MAF_USDA=14.118
NC_035097.1	39923814	.	C	T	.	.	MAF_INRAE=5.063;MAF_USDA=11.765
NC_035097.1	39923830	.	C	A	.	.	MAF_USDA=4.918
NC_035097.1	39923939	.	C	A	.	.	MAF_INRAE=11.667
NC_035097.1	39923994	.	T	G	.	.	MAF_USDA=20.588
NC_035097.1	39924043	.	A	G	.	.	MAF_USDA=2.459
NC_035097.1	39924044	.	C	T	.	.	MAF_USDA=2.459
NC_035097.1	39924046	.	C	T	.	.	MAF_USDA=2.083
NC_035097.1	39924077	.	C	T	.	.	MAF_INRAE=8.861;MAF_USDA=12.941
NC_035097.1	39924105	.	A	G	.	.	MAF_INRAE=19.62;MAF_USDA=9.016
NC_035097.1	39924148	.	A	C	.	.	MAF_INRAE=3.165
NC_035097.1	39924308	.	G	T	.	.	MAF_INRAE=3.165
NC_035097.1	39924404	.	T	G	.	.	MAF_INRAE=8.861;MAF_USDA=13.529
NC_035097.1	39924444	.	T	C	.	.	MAF_INRAE=8.861;MAF_USDA=13.529
NC_035097.1	39924488	.	A	C	.	.	MAF_INRAE=4.167;MAF_USDA=6.25
NC_035097.1	39924528	.	C	T	.	.	MAF_INRAE=11.667
NC_035097.1	39924552	.	G	A	.	.	MAF_USDA=1.639
NC_035097.1	39924651	.	C	T	.	.	MAF_USDA=1.639
NC_035097.1	39924675	.	G	A	.	.	MAF_INRAE=15.823;MAF_USDA=11.765
NC_035097.1	39924770	.	G	T	.	.	MAF_USDA=7.377
NC_035097.1	39924779	.	C	A	.	.	MAF_USDA=4.167
NC_035097.1	39924857	.	C	T	.	.	MAF_INRAE=21.667;MAF_USDA=10.588
NC_035097.1	39924869	.	A	G	.	.	MAF_INRAE=9.494;MAF_USDA=13.529
NC_035097.1	39924934	.	C	A	.	.	MAF_USDA=4.167
NC_035097.1	39924935	.	A	G	.	.	MAF_INRAE=9.494;MAF_USDA=12.941
NC_035097.1	39925068	.	T	A	.	.	MAF_USDA=27.083
NC_035097.1	39925077	.	C	T	.	.	MAF_USDA=1.695
NC_035097.1	39925080	.	A	T	.	.	MAF_USDA=11.017
NC_035097.1	39925220	.	G	T	.	.	MAF_USDA=6.25
NC_035097.1	39925259	.	G	A	.	.	MAF_USDA=1.639
NC_035097.1	39925278	.	G	A	.	.	MAF_USDA=1.695
NC_035097.1	39925349	.	C	T	.	.	MAF_USDA=3.39
NC_035097.1	39925350	.	G	A	.	.	MAF_USDA=5.932
NC_035097.1	39925352	.	C	A	.	.	MAF_INRAE=11.667
NC_035097.1	39925355	.	C	T	.	.	MAF_USDA=1.695
NC_035097.1	39925369	.	G	T	.	.	MAF_INRAE=3.333
NC_035097.1	39925426	.	G	A	.	.	MAF_INRAE=5.696;MAF_USDA=11.176
NC_035097.1	39925451	.	G	T	.	.	MAF_INRAE=6.962;MAF_USDA=11.765
NC_035097.1	39925498	.	C	T	.	.	MAF_INRAE=8.861;MAF_USDA=19.412
NC_035097.1	39925510	.	A	C	.	.	MAF_INRAE=31.579
NC_035097.1	39925525	.	G	C	.	.	MAF_USDA=2.083
NC_035097.1	39925534	.	T	C	.	.	MAF_INRAE=8.861;MAF_USDA=12.353
NC_035097.1	39925555	.	G	C	.	.	MAF_INRAE=5.063;MAF_USDA=8.824
NC_035097.1	39925602	.	G	T	.	.	MAF_INRAE=4.167;MAF_USDA=4.118
NC_035097.1	39925629	.	C	T	.	.	MAF_INRAE=22.785;MAF_USDA=30.0
NC_035097.1	39925631	.	T	C	.	.	MAF_INRAE=8.861;MAF_USDA=12.353
NC_035097.1	39925634	.	G	T	.	.	MAF_USDA=1.639
NC_035097.1	39925685	.	A	T	.	.	MAF_INRAE=2.5;MAF_USDA=5.738
NC_035097.1	39925687	.	G	T	.	.	MAF_INRAE=8.861;MAF_USDA=12.941
NC_035097.1	39925700	.	T	A	.	.	MAF_INRAE=8.861;MAF_USDA=12.941
NC_035097.1	39925744	.	A	G	.	.	MAF_INRAE=5.833;MAF_USDA=11.475
NC_035097.1	39925803	.	C	T	.	.	MAF_INRAE=18.987;MAF_USDA=9.016
NC_035097.1	39925908	.	C	T	.	.	MAF_USDA=3.279
NC_035097.1	39925975	.	A	G	.	.	MAF_INRAE=22.5;MAF_USDA=11.176
NC_035097.1	39926039	.	C	T	.	.	MAF_INRAE=3.333;MAF_USDA=3.279
NC_035097.1	39926057	.	C	T	.	.	MAF_INRAE=8.861;MAF_USDA=13.529
NC_035097.1	39926094	.	C	T	.	.	MAF_INRAE=47.468;MAF_USDA=41.765
NC_035097.1	39926142	.	T	C	.	.	MAF_INRAE=8.861;MAF_USDA=12.941
NC_035097.1	39926147	.	T	C	.	.	MAF_USDA=2.459
NC_035097.1	39926153	.	C	T	.	.	MAF_INRAE=8.861;MAF_USDA=12.353
NC_035097.1	39926154	.	G	A	.	.	MAF_INRAE=27.215;MAF_USDA=29.412
NC_035097.1	39926162	.	C	T	.	.	MAF_USDA=1.639
NC_035097.1	39926226	.	C	G	.	.	MAF_INRAE=5.833
NC_035097.1	39926232	.	G	A	.	.	MAF_INRAE=11.667
NC_035097.1	39926253	.	A	C	.	.	MAF_INRAE=8.861;MAF_USDA=11.31
NC_035097.1	39926283	.	G	T	.	.	MAF_USDA=1.639
NC_035097.1	39926368	.	C	A	.	.	MAF_INRAE=8.861;MAF_USDA=12.353
NC_035097.1	39926412	.	A	C	.	.	MAF_INRAE=8.861;MAF_USDA=12.353
NC_035097.1	39926422	.	G	A	.	.	MAF_INRAE=31.579;MAF_USDA=1.765
NC_035097.1	39926493	.	G	C	.	.	MAF_USDA=1.639
NC_035097.1	39926528	.	A	G	.	.	MAF_USDA=8.197
NC_035097.1	39926641	.	C	A	.	.	MAF_INRAE=15.823;MAF_USDA=15.882
NC_035097.1	39926646	.	T	C	.	.	MAF_USDA=1.639
NC_035097.1	39926697	.	G	C	.	.	MAF_INRAE=8.861;MAF_USDA=12.353
NC_035097.1	39926780	.	C	A	.	.	MAF_INRAE=7.595;MAF_USDA=12.941
NC_035097.1	39926805	.	A	G	.	.	MAF_INRAE=8.861;MAF_USDA=12.941
NC_035097.1	39926910	.	A	T	.	.	MAF_INRAE=5.063;MAF_USDA=9.412
NC_035097.1	39926947	.	C	A	.	.	MAF_INRAE=4.167;MAF_USDA=2.459
NC_035097.1	39926993	.	A	G	.	.	MAF_INRAE=5.833;MAF_USDA=11.475
NC_035097.1	39927006	.	C	T	.	.	MAF_USDA=2.459
NC_035097.1	39927023	.	A	T	.	.	MAF_USDA=14.583
NC_035097.1	39927024	.	A	T	.	.	MAF_USDA=14.583
NC_035097.1	39927052	.	C	A	.	.	MAF_INRAE=8.228
NC_035097.1	39927120	.	T	C	.	.	MAF_INRAE=2.5;MAF_USDA=3.279
NC_035097.1	39927153	.	C	T	.	.	MAF_INRAE=31.579;MAF_USDA=1.176
NC_035097.1	39927291	.	T	G	.	.	MAF_INRAE=8.861;MAF_USDA=11.765
NC_035097.1	39927314	.	G	T	.	.	MAF_INRAE=31.579;MAF_USDA=1.176
NC_035097.1	39927338	.	C	A	.	.	MAF_INRAE=8.861;MAF_USDA=12.941
NC_035097.1	39927384	.	A	T	.	.	MAF_USDA=2.083
NC_035097.1	39927550	.	A	C	.	.	MAF_INRAE=4.167;MAF_USDA=5.882
NC_035097.1	39927630	.	G	T	.	.	MAF_USDA=2.459
NC_035097.1	39927741	.	C	T	.	.	MAF_USDA=4.167
NC_035097.1	39927885	.	A	C	.	.	MAF_INRAE=22.5;MAF_USDA=11.176
NC_035097.1	39927886	.	A	C	.	.	MAF_USDA=1.639
NC_035097.1	39927950	.	T	G	.	.	MAF_INRAE=31.579;MAF_USDA=1.176
NC_035097.1	39927955	.	C	T	.	.	MAF_INRAE=11.667
NC_035097.1	39928023	.	G	A	.	.	MAF_INRAE=28.481;MAF_USDA=21.765
NC_035097.1	39928094	.	G	A	.	.	MAF_USDA=1.639
NC_035097.1	39928145	.	G	A	.	.	MAF_INRAE=10.833
NC_035097.1	39928157	.	C	G	.	.	MAF_USDA=1.639
NC_035097.1	39928289	.	T	A	.	.	MAF_INRAE=10.526;MAF_USDA=3.529
NC_035097.1	39928292	.	T	A	.	.	MAF_INRAE=4.167;MAF_USDA=5.882
NC_035097.1	39928398	.	A	G	.	.	MAF_USDA=4.098
NC_035097.1	39928432	.	T	G	.	.	MAF_INRAE=3.165
NC_035097.1	39928552	.	G	A	.	.	MAF_INRAE=7.595;MAF_USDA=15.294
NC_035097.1	39928561	.	A	G	.	.	MAF_INRAE=11.667
NC_035097.1	39928699	.	C	T	.	.	MAF_INRAE=24.051;MAF_USDA=16.471
NC_035097.1	39928715	.	A	G	.	.	MAF_INRAE=5.833;MAF_USDA=15.574
NC_035097.1	39928764	.	C	G	.	.	MAF_INRAE=2.5
NC_035097.1	39928906	.	C	T	.	.	MAF_INRAE=5.263;MAF_USDA=5.882
NC_035097.1	39928923	.	G	A	.	.	MAF_INRAE=3.797;MAF_USDA=5.882
NC_035097.1	39928973	.	C	T	.	.	MAF_USDA=1.639
NC_035097.1	39928980	.	G	A	.	.	MAF_INRAE=4.167;MAF_USDA=6.471
NC_035097.1	39928988	.	A	G	.	.	MAF_USDA=1.639
NC_035097.1	39929023	.	C	A	.	.	MAF_INRAE=5.696;MAF_USDA=4.706
NC_035097.1	39929044	.	G	A	.	.	MAF_INRAE=7.595;MAF_USDA=12.941
NC_035097.1	39929055	.	T	A	.	.	MAF_USDA=1.639
NC_035097.1	39929085	.	A	G	.	.	MAF_USDA=2.459
NC_035097.1	39929139	.	C	G	.	.	MAF_USDA=1.639
NC_035097.1	39929348	.	C	G	.	.	MAF_INRAE=34.81;MAF_USDA=42.353
NC_035097.1	39929358	.	G	A	.	.	MAF_INRAE=26.582;MAF_USDA=22.353
NC_035097.1	39929382	.	C	T	.	.	MAF_USDA=1.639
NC_035097.1	39929393	.	G	A	.	.	MAF_INRAE=3.333
NC_035097.1	39929486	.	A	C	.	.	MAF_INRAE=19.62;MAF_USDA=17.059
NC_035097.1	39929492	.	C	A	.	.	MAF_INRAE=21.053;MAF_USDA=22.941
NC_035097.1	39929636	.	A	C	.	.	MAF_INRAE=8.861;MAF_USDA=11.765
NC_035097.1	39929720	.	C	T	.	.	MAF_USDA=2.459
NC_035097.1	39929732	.	G	T	.	.	MAF_INRAE=5.063;MAF_USDA=7.059
NC_035097.1	39929787	.	T	A	.	.	MAF_USDA=5.882
NC_035097.1	39929836	.	G	A	.	.	MAF_USDA=1.639
NC_035097.1	39929844	.	C	T	.	.	MAF_USDA=6.471
NC_035097.1	39929910	.	C	T	.	.	MAF_USDA=4.918
NC_035097.1	39929924	.	C	A	.	.	MAF_INRAE=34.81;MAF_USDA=38.095
NC_035097.1	39929993	.	T	C	.	.	MAF_INRAE=5.263
NC_035097.1	39929995	.	C	G	.	.	MAF_USDA=5.738
NC_035097.1	39930009	.	G	T	.	.	MAF_INRAE=6.667
NC_035097.1	39930079	.	G	T	.	.	MAF_INRAE=17.5;MAF_USDA=1.765
NC_035097.1	39930110	.	G	A	.	.	MAF_USDA=6.471
NC_035097.1	39930151	.	G	A	.	.	MAF_INRAE=31.579;MAF_USDA=3.529
NC_035097.1	39930214	.	A	G	.	.	MAF_INRAE=28.481;MAF_USDA=19.412
NC_035097.1	39930231	.	T	C	.	.	MAF_INRAE=3.797;MAF_USDA=2.083
NC_035097.1	39930259	.	C	T	.	.	MAF_INRAE=17.5;MAF_USDA=4.167
NC_035097.1	39930288	.	C	A	.	.	MAF_INRAE=36.709;MAF_USDA=18.824
NC_035097.1	39930350	.	G	C	.	.	MAF_INRAE=50.0;MAF_USDA=26.471
NC_035097.1	39930412	.	C	T	.	.	MAF_INRAE=3.797;MAF_USDA=8.197
NC_035097.1	39930438	.	G	A	.	.	MAF_INRAE=3.333
NC_035097.1	39930631	.	G	A	.	.	MAF_INRAE=3.333
NC_035097.1	39930632	.	G	T	.	.	MAF_INRAE=3.333
NC_035097.1	39930634	.	G	C	.	.	MAF_INRAE=3.333
NC_035097.1	39930638	.	A	T	.	.	MAF_INRAE=3.333
NC_035097.1	39930640	.	A	T	.	.	MAF_INRAE=3.333
NC_035097.1	39930642	.	A	T	.	.	MAF_INRAE=3.333
NC_035097.1	39930646	.	G	T	.	.	MAF_USDA=12.5
NC_035097.1	39930648	.	A	C	.	.	MAF_INRAE=3.333
NC_035097.1	39930650	.	T	C	.	.	MAF_INRAE=3.333
NC_035097.1	39930651	.	T	C	.	.	MAF_USDA=1.639
NC_035097.1	39930676	.	C	T	.	.	MAF_INRAE=18.333;MAF_USDA=4.167
NC_035097.1	39930684	.	G	A	.	.	MAF_INRAE=8.228;MAF_USDA=19.412
NC_035097.1	39930722	.	C	A	.	.	MAF_INRAE=26.667;MAF_USDA=12.941
NC_035097.1	39930753	.	C	T	.	.	MAF_INRAE=12.025;MAF_USDA=14.118
NC_035097.1	39930756	.	T	G	.	.	MAF_INRAE=4.167;MAF_USDA=12.941
NC_035097.1	39930804	.	A	C	.	.	MAF_INRAE=3.797;MAF_USDA=10.0
NC_035097.1	39930997	.	G	A	.	.	MAF_INRAE=3.333
NC_035097.1	39931008	.	A	G	.	.	MAF_INRAE=37.342;MAF_USDA=18.824
NC_035097.1	39931086	.	G	T	.	.	MAF_USDA=1.639
NC_035097.1	39931097	.	A	C	.	.	MAF_INRAE=16.456;MAF_USDA=38.824
NC_035097.1	39931161	.	G	T	.	.	MAF_USDA=2.459
NC_035097.1	39931162	.	G	A	.	.	MAF_INRAE=3.797;MAF_USDA=5.882
NC_035097.1	39931201	.	GAAAAAA	GAAAAAC	.	.	MAF_USDA=39.583
NC_035097.1	39931207	.	A	C	.	.	MAF_INRAE=15.823
NC_035097.1	39931224	.	C	T	.	.	MAF_USDA=1.639
NC_035097.1	39931233	.	G	A	.	.	MAF_USDA=4.098
NC_035097.1	39931243	.	T	C	.	.	MAF_INRAE=19.62;MAF_USDA=48.235
NC_035097.1	39931246	.	A	T	.	.	MAF_INRAE=20.833;MAF_USDA=9.016
NC_035097.1	39931256	.	C	G	.	.	MAF_INRAE=43.671;MAF_USDA=31.765
NC_035097.1	39931257	.	A	G	.	.	MAF_INRAE=42.5;MAF_USDA=31.765
NC_035097.1	39931288	.	T	G	.	.	MAF_INRAE=40.506;MAF_USDA=30.588
NC_035097.1	39931317	.	A	T	.	.	MAF_INRAE=3.333
NC_035097.1	39931318	.	T	C	.	.	MAF_INRAE=36.709;MAF_USDA=20.588
NC_035097.1	39931340	.	T	A	.	.	MAF_INRAE=22.5;MAF_USDA=12.353
NC_035097.1	39931347	.	A	G	.	.	MAF_INRAE=46.835;MAF_USDA=39.412
NC_035097.1	39931348	.	A	G	.	.	MAF_INRAE=45.0;MAF_USDA=40.0
NC_035097.1	39931386	.	G	A	.	.	MAF_INRAE=36.076;MAF_USDA=48.824
NC_035097.1	39931593	.	T	C	.	.	MAF_INRAE=47.468;MAF_USDA=42.353
NC_035097.1	39931604	.	T	G	.	.	MAF_INRAE=3.333
NC_035097.1	39931607	.	G	A	.	.	MAF_INRAE=3.165
NC_035097.1	39931609	.	G	T	.	.	MAF_INRAE=43.671;MAF_USDA=32.353
NC_035097.1	39931610	.	C	A	.	.	MAF_INRAE=42.5;MAF_USDA=32.353
NC_035097.1	39931627	.	C	T	.	.	MAF_INRAE=3.165;MAF_USDA=9.412
NC_035097.1	39931714	.	A	T	.	.	MAF_USDA=1.639
NC_035097.1	39931721	.	A	G	.	.	MAF_INRAE=36.709;MAF_USDA=18.824
NC_035097.1	39931723	.	A	T	.	.	MAF_INRAE=4.167;MAF_USDA=4.118
NC_035097.1	39931744	.	T	G	.	.	MAF_INRAE=3.797;MAF_USDA=4.167
NC_035097.1	39931748	.	T	A	.	.	MAF_USDA=4.167
NC_035097.1	39931749	.	T	A	.	.	MAF_USDA=4.167
NC_035097.1	39931750	.	G	C	.	.	MAF_USDA=4.167
NC_035097.1	39931751	.	T	A	.	.	MAF_USDA=4.167
NC_035097.1	39931752	.	T	A	.	.	MAF_USDA=4.167
NC_035097.1	39931756	.	C	A	.	.	MAF_INRAE=3.333;MAF_USDA=4.167
NC_035097.1	39931768	.	A	G	.	.	MAF_INRAE=3.797;MAF_USDA=4.706
NC_035097.1	39931816	.	A	T	.	.	MAF_INRAE=18.987;MAF_USDA=48.235
NC_035097.1	39931853	.	C	A	.	.	MAF_USDA=4.167
NC_035097.1	39931859	.	A	G	.	.	MAF_INRAE=5.696;MAF_USDA=7.647
NC_035097.1	39931865	.	T	C	.	.	MAF_INRAE=3.333
NC_035097.1	39931957	.	C	G	.	.	MAF_INRAE=4.43;MAF_USDA=8.235
NC_035097.1	39931969	.	T	G	.	.	MAF_USDA=10.656
NC_035097.1	39931976	.	T	C	.	.	MAF_USDA=5.294
NC_035097.1	39931981	.	T	A	.	.	MAF_USDA=4.098
NC_035097.1	39932023	.	T	A	.	.	MAF_USDA=43.529
NC_035097.1	39932191	.	C	T	.	.	MAF_INRAE=15.19;MAF_USDA=21.176
NC_035097.1	39932235	.	T	A	.	.	MAF_INRAE=46.835;MAF_USDA=35.882
NC_035097.1	39932251	.	G	A	.	.	MAF_INRAE=3.333;MAF_USDA=10.588
NC_035097.1	39932254	.	A	G	.	.	MAF_USDA=47.647
NC_035097.1	39932269	.	C	T	.	.	MAF_USDA=17.647
NC_035097.1	39932451	.	G	A	.	.	MAF_INRAE=3.165;MAF_USDA=5.882
NC_035097.1	39932456	.	G	A	.	.	MAF_USDA=3.279
NC_035097.1	39932544	.	T	C	.	.	MAF_INRAE=17.089;MAF_USDA=2.941
NC_035097.1	39932578	.	A	T	.	.	MAF_INRAE=34.177;MAF_USDA=44.706
NC_035097.1	39932663	.	T	G	.	.	MAF_INRAE=3.333
NC_035097.1	39932677	.	G	A	.	.	MAF_INRAE=11.667
NC_035097.1	39932793	.	G	T	.	.	MAF_INRAE=8.861;MAF_USDA=11.765
NC_035097.1	39932814	.	C	T	.	.	MAF_INRAE=4.167;MAF_USDA=4.118
NC_035097.1	39932831	.	C	A	.	.	MAF_USDA=1.639
NC_035097.1	39932841	.	A	G	.	.	MAF_INRAE=22.5;MAF_USDA=14.706
NC_035097.1	39932862	.	A	G	.	.	MAF_INRAE=10.759;MAF_USDA=18.824
NC_035097.1	39932896	.	C	A	.	.	MAF_USDA=2.459
NC_035097.1	39932907	.	C	T	.	.	MAF_INRAE=17.722;MAF_USDA=8.333
NC_035097.1	39932909	.	T	C	.	.	MAF_USDA=1.639
NC_035097.1	39933017	.	A	G	.	.	MAF_INRAE=3.797;MAF_USDA=9.412
NC_035097.1	39933065	.	T	A	.	.	MAF_INRAE=22.5
NC_035097.1	39933107	.	A	C	.	.	MAF_INRAE=35.443;MAF_USDA=49.412
NC_035097.1	39933152	.	C	A	.	.	MAF_USDA=1.639
NC_035097.1	39933165	.	T	A	.	.	MAF_INRAE=19.62;MAF_USDA=9.016
NC_035097.1	39933254	.	TTC	TTT	.	.	MAF_USDA=16.667
NC_035097.1	39933256	.	C	T	.	.	MAF_INRAE=8.861;MAF_USDA=9.836
NC_035097.1	39933291	.	T	C	.	.	MAF_INRAE=19.62;MAF_USDA=9.016
NC_035097.1	39933383	.	C	A	.	.	MAF_USDA=6.667
NC_035097.1	39933450	.	G	C	.	.	MAF_INRAE=10.759;MAF_USDA=30.588
NC_035097.1	39933534	.	T	A	.	.	MAF_USDA=4.918
NC_035097.1	39933634	.	C	T	.	.	MAF_USDA=1.639
NC_035097.1	39933646	.	T	C	.	.	MAF_USDA=1.639
NC_035097.1	39933829	.	C	T	.	.	MAF_INRAE=11.667
NC_035097.1	39933844	.	T	A	.	.	MAF_USDA=1.639
NC_035097.1	39933847	.	C	T	.	.	MAF_INRAE=22.5
NC_035097.1	39933867	.	A	C	.	.	MAF_INRAE=3.797;MAF_USDA=5.294
NC_035097.1	39933868	.	T	A	.	.	MAF_INRAE=3.333;MAF_USDA=5.882
NC_035097.1	39933945	.	C	A	.	.	MAF_USDA=4.167
NC_035097.1	39933980	.	T	G	.	.	MAF_USDA=1.639
NC_035097.1	39934044	.	G	T	.	.	MAF_INRAE=11.667
NC_035097.1	39934075	.	G	T	.	.	MAF_INRAE=19.62;MAF_USDA=8.197
NC_035097.1	39934110	.	C	T	.	.	MAF_INRAE=21.519;MAF_USDA=15.882
NC_035097.1	39934197	.	A	C	.	.	MAF_USDA=2.459
NC_035097.1	39934220	.	T	C	.	.	MAF_USDA=1.639
NC_035097.1	39934825	.	A	T	.	.	MAF_USDA=3.39
NC_035097.1	39934842	.	A	G	.	.	MAF_USDA=42.857
NC_035097.1	39934962	.	G	T	.	.	MAF_USDA=1.639
NC_035097.1	39934986	.	C	T	.	.	MAF_INRAE=5.263;MAF_USDA=4.706
NC_035097.1	39934995	.	C	T	.	.	MAF_INRAE=21.053;MAF_USDA=12.353
NC_035097.1	39935016	.	C	T	.	.	MAF_USDA=4.167
NC_035097.1	39935126	.	C	A	.	.	MAF_INRAE=11.667
NC_035097.1	39935161	.	T	G	.	.	MAF_USDA=6.471
NC_035097.1	39935165	.	T	C	.	.	MAF_USDA=41.765
NC_035097.1	39935176	.	T	C	.	.	MAF_USDA=40.588
NC_035097.1	39935214	.	G	T	.	.	MAF_INRAE=5.263;MAF_USDA=5.882
NC_035097.1	39935277	.	T	C	.	.	MAF_INRAE=23.418;MAF_USDA=13.529
NC_035097.1	39935351	.	T	C	.	.	MAF_USDA=1.639
NC_035097.1	39935478	.	A	C	.	.	MAF_USDA=1.639
NC_035097.1	39935481	.	G	A	.	.	MAF_INRAE=44.167;MAF_USDA=30.588
NC_035097.1	39935509	.	C	T	.	.	MAF_INRAE=42.5;MAF_USDA=30.588
NC_035097.1	39935687	.	G	A	.	.	MAF_INRAE=19.62;MAF_USDA=8.197
NC_035097.1	39935708	.	C	T	.	.	MAF_INRAE=3.797;MAF_USDA=11.765
NC_035097.1	39935710	.	A	T	.	.	MAF_USDA=2.459
NC_035097.1	39935713	.	C	T	.	.	MAF_INRAE=24.684;MAF_USDA=45.882
NC_035097.1	39935714	.	G	A	.	.	MAF_INRAE=48.101;MAF_USDA=32.353
NC_035097.1	39935734	.	A	T	.	.	MAF_INRAE=11.667
NC_035097.1	39935815	.	C	T	.	.	MAF_INRAE=19.62;MAF_USDA=9.016
NC_035097.1	39935840	.	C	A	.	.	MAF_INRAE=19.62;MAF_USDA=9.016
NC_035097.1	39935903	.	C	A	.	.	MAF_INRAE=11.667
NC_035097.1	39935948	.	C	T	.	.	MAF_INRAE=8.861;MAF_USDA=12.941
NC_035097.1	39936016	.	C	T	.	.	MAF_INRAE=11.667
NC_035097.1	39936053	.	G	T	.	.	MAF_USDA=2.459
NC_035097.1	39936055	.	C	T	.	.	MAF_INRAE=18.987;MAF_USDA=31.176
NC_035097.1	39936082	.	G	T	.	.	MAF_INRAE=29.167;MAF_USDA=19.412
NC_035097.1	39936085	.	T	C	.	.	MAF_INRAE=15.823;MAF_USDA=15.294
NC_035097.1	39936097	.	T	A	.	.	MAF_INRAE=8.861;MAF_USDA=12.353
NC_035097.1	39936105	.	G	A	.	.	MAF_INRAE=3.333;MAF_USDA=7.059
NC_035097.1	39936131	.	C	A	.	.	MAF_USDA=2.459
NC_035097.1	39936140	.	C	T	.	.	MAF_USDA=2.459
NC_035097.1	39936175	.	G	A	.	.	MAF_INRAE=19.62;MAF_USDA=9.016
NC_035097.1	39936244	.	T	A	.	.	MAF_INRAE=32.911;MAF_USDA=44.118
NC_035097.1	39936275	.	G	T	.	.	MAF_INRAE=5.063;MAF_USDA=15.882
NC_035097.1	39936293	.	G	T	.	.	MAF_INRAE=4.167;MAF_USDA=2.083
NC_035097.1	39936295	.	A	C	.	.	MAF_USDA=8.333
NC_035097.1	39936325	.	G	T	.	.	MAF_USDA=3.279
NC_035097.1	39936326	.	C	G	.	.	MAF_INRAE=18.354;MAF_USDA=20.588
NC_035097.1	39936344	.	G	T	.	.	MAF_USDA=7.377
NC_035097.1	39936376	.	A	T	.	.	MAF_INRAE=36.709;MAF_USDA=37.059
NC_035097.1	39936387	.	A	G	.	.	MAF_USDA=2.459
NC_035097.1	39936445	.	C	T	.	.	MAF_INRAE=19.62;MAF_USDA=9.836
NC_035097.1	39936489	.	T	C	.	.	MAF_INRAE=48.101;MAF_USDA=48.235
NC_035097.1	39936533	.	G	C	.	.	MAF_INRAE=18.987;MAF_USDA=32.941
NC_035097.1	39936569	.	G	T	.	.	MAF_INRAE=3.333
NC_035097.1	39936636	.	G	A	.	.	MAF_INRAE=3.165
NC_035097.1	39936637	.	C	G	.	.	MAF_USDA=1.639
NC_035097.1	39936694	.	G	T	.	.	MAF_INRAE=27.215;MAF_USDA=38.824
NC_035097.1	39936788	.	C	T	.	.	MAF_INRAE=2.5;MAF_USDA=1.639
NC_035097.1	39936886	.	G	A	.	.	MAF_INRAE=4.167;MAF_USDA=11.176
NC_035097.1	39936974	.	T	G	.	.	MAF_INRAE=11.667;MAF_USDA=2.459
NC_035097.1	39937021	.	G	T	.	.	MAF_INRAE=25.949;MAF_USDA=39.412
NC_035097.1	39937025	.	C	T	.	.	MAF_INRAE=11.667;MAF_USDA=1.639
NC_035097.1	39937071	.	T	C	.	.	MAF_INRAE=34.81;MAF_USDA=40.0
NC_035097.1	39937099	.	A	T	.	.	MAF_INRAE=2.5;MAF_USDA=1.639
NC_035097.1	39937189	.	A	C	.	.	MAF_USDA=2.353
NC_035097.1	39937208	.	A	C	.	.	MAF_INRAE=14.167;MAF_USDA=4.098
NC_035097.1	39937242	.	C	T	.	.	MAF_INRAE=6.667;MAF_USDA=5.882
NC_035097.1	39937323	.	C	T	.	.	MAF_INRAE=7.595;MAF_USDA=13.529
NC_035097.1	39937427	.	T	A	.	.	MAF_USDA=3.279
NC_035097.1	39937493	.	G	A	.	.	MAF_USDA=3.529
NC_035097.1	39937497	.	C	T	.	.	MAF_INRAE=8.228;MAF_USDA=7.647
NC_035097.1	39937569	.	T	C	.	.	MAF_USDA=9.016
NC_035097.1	39937608	.	C	T	.	.	MAF_USDA=24.118
NC_035097.1	39937625	.	A	G	.	.	MAF_INRAE=14.167;MAF_USDA=3.279
NC_035097.1	39937678	.	C	A	.	.	MAF_USDA=7.377
NC_035097.1	39937724	.	C	G	.	.	MAF_INRAE=6.667;MAF_USDA=6.471
NC_035097.1	39937850	.	G	A	.	.	MAF_INRAE=31.579
NC_035097.1	39937862	.	G	A	.	.	MAF_INRAE=3.333
NC_035097.1	39937874	.	A	G	.	.	MAF_INRAE=6.667;MAF_USDA=6.471
NC_035097.1	39937947	.	G	A	.	.	MAF_INRAE=27.215;MAF_USDA=44.706
NC_035097.1	39938012	.	C	T	.	.	MAF_USDA=4.167
NC_035097.1	39938019	.	C	T	.	.	MAF_INRAE=3.165
NC_035097.1	39938052	.	C	T	.	.	MAF_INRAE=19.62;MAF_USDA=14.706
NC_035097.1	39938086	.	C	T	.	.	MAF_INRAE=34.81;MAF_USDA=31.765
NC_035097.1	39938113	.	C	A	.	.	MAF_INRAE=34.81;MAF_USDA=30.0
NC_035097.1	39938137	.	T	A	.	.	MAF_INRAE=4.167;MAF_USDA=16.667
NC_035097.1	39938148	.	G	A	.	.	MAF_INRAE=18.987;MAF_USDA=42.941
NC_035097.1	39938238	.	T	C	.	.	MAF_INRAE=20.886;MAF_USDA=16.471
NC_035097.1	39938288	.	T	C	.	.	MAF_INRAE=7.5;MAF_USDA=23.333
NC_035097.1	39938491	.	T	A	.	.	MAF_INRAE=22.5;MAF_USDA=4.167
NC_035097.1	39938554	.	C	G	.	.	MAF_INRAE=33.544;MAF_USDA=33.529
NC_035097.1	39938594	.	A	T	.	.	MAF_INRAE=22.5;MAF_USDA=4.706
NC_035097.1	39938612	.	A	G	.	.	MAF_INRAE=25.316;MAF_USDA=20.588
NC_035097.1	39938631	.	C	T	.	.	MAF_USDA=1.639
NC_035097.1	39938665	.	T	C	.	.	MAF_USDA=2.976
NC_035097.1	39938679	.	T	A	.	.	MAF_INRAE=23.333;MAF_USDA=14.167
NC_035097.1	39938706	.	C	T	.	.	MAF_USDA=4.706
NC_035097.1	39938731	.	G	T	.	.	MAF_USDA=4.118
NC_035097.1	39938738	.	C	T	.	.	MAF_INRAE=14.557;MAF_USDA=29.167
NC_035097.1	39938752	.	T	A	.	.	MAF_INRAE=10.526;MAF_USDA=3.529
NC_035097.1	39938756	.	A	G	.	.	MAF_INRAE=9.167;MAF_USDA=26.471
NC_035097.1	39938780	.	T	C	.	.	MAF_INRAE=6.667;MAF_USDA=8.824
NC_035097.1	39938916	.	C	T	.	.	MAF_USDA=5.738
NC_035097.1	39938918	.	C	T	.	.	MAF_USDA=3.279
NC_035097.1	39938922	.	G	A	.	.	MAF_USDA=2.353
NC_035097.1	39938952	.	G	A	.	.	MAF_INRAE=31.579;MAF_USDA=3.529
NC_035097.1	39938991	.	T	G	.	.	MAF_USDA=2.459
NC_035097.1	39939025	.	A	T	.	.	MAF_USDA=1.724
NC_035097.1	39939035	.	A	C	.	.	MAF_INRAE=8.333;MAF_USDA=21.429
NC_035097.1	39939050	.	A	T	.	.	MAF_INRAE=31.579;MAF_USDA=4.167
NC_035097.1	39939130	.	C	T	.	.	MAF_INRAE=29.747;MAF_USDA=18.235
NC_035097.1	39939147	.	T	G	.	.	MAF_INRAE=31.579;MAF_USDA=4.118
NC_035097.1	39939153	.	T	A	.	.	MAF_INRAE=34.81;MAF_USDA=34.706
NC_035097.1	39939231	.	G	A	.	.	MAF_USDA=1.639
NC_035097.1	39939302	.	A	G	.	.	MAF_INRAE=49.367;MAF_USDA=41.667
NC_035097.1	39939454	.	G	A	.	.	MAF_INRAE=21.053
NC_035097.1	39939468	.	A	G	.	.	MAF_USDA=1.639
NC_035097.1	39939544	.	G	A	.	.	MAF_INRAE=48.734;MAF_USDA=38.235
NC_035097.1	39939608	.	G	C	.	.	MAF_USDA=4.118
NC_035097.1	39939615	.	T	G	.	.	MAF_INRAE=31.579;MAF_USDA=4.118
NC_035097.1	39939654	.	G	A	.	.	MAF_INRAE=3.333
NC_035097.1	39939680	.	A	T	.	.	MAF_USDA=1.639
NC_035097.1	39939714	.	T	G	.	.	MAF_INRAE=17.089;MAF_USDA=44.118
NC_035097.1	39939739	.	GC	GT	.	.	MAF_USDA=39.13
NC_035097.1	39939740	.	C	T	.	.	MAF_INRAE=18.333
NC_035097.1	39939749	.	A	T	.	.	MAF_INRAE=6.667;MAF_USDA=20.833
NC_035097.1	39939752	.	C	T	.	.	MAF_INRAE=17.5;MAF_USDA=4.167
NC_035097.1	39939810	.	C	T	.	.	MAF_USDA=4.918
NC_035097.1	39939831	.	C	A	.	.	MAF_INRAE=27.848;MAF_USDA=48.235
NC_035097.1	39939834	.	G	A	.	.	MAF_INRAE=18.333;MAF_USDA=4.167
NC_035097.1	39939867	.	C	T	.	.	MAF_USDA=2.459
NC_035097.1	39939926	.	G	A	.	.	MAF_INRAE=11.667;MAF_USDA=23.529
NC_035097.1	39939937	.	T	C	.	.	MAF_INRAE=3.333;MAF_USDA=4.098
NC_035097.1	39940024	.	G	T	.	.	MAF_INRAE=44.937;MAF_USDA=42.353
NC_035097.1	39940060	.	T	A	.	.	MAF_USDA=1.639
NC_035097.1	39940064	.	C	T	.	.	MAF_USDA=2.459
NC_035097.1	39940068	.	C	A	.	.	MAF_INRAE=31.579;MAF_USDA=3.529
NC_035097.1	39940144	.	G	A	.	.	MAF_USDA=2.353
NC_035097.1	39940214	.	C	T	.	.	MAF_INRAE=19.62;MAF_USDA=9.016
NC_035097.1	39940224	.	C	A	.	.	MAF_USDA=4.118
NC_035097.1	39940229	.	C	T	.	.	MAF_USDA=2.459
NC_035097.1	39940257	.	G	A	.	.	MAF_USDA=2.459
NC_035097.1	39940269	.	G	A	.	.	MAF_INRAE=5.0;MAF_USDA=13.529
NC_035097.1	39940375	.	C	A	.	.	MAF_INRAE=2.5;MAF_USDA=3.279
NC_035097.1	39940404	.	C	A	.	.	MAF_INRAE=16.456;MAF_USDA=20.588
NC_035097.1	39940528	.	G	A	.	.	MAF_INRAE=28.333;MAF_USDA=10.417
NC_035097.1	39940600	.	G	A	.	.	MAF_USDA=2.459
NC_035097.1	39940674	.	G	A	.	.	MAF_INRAE=8.228;MAF_USDA=11.176
NC_035097.1	39940684	.	C	A	.	.	MAF_INRAE=48.734;MAF_USDA=38.824
NC_035097.1	39940713	.	T	A	.	.	MAF_INRAE=47.368;MAF_USDA=20.0
NC_035097.1	39940742	.	G	A	.	.	MAF_INRAE=3.333
NC_035097.1	39940771	.	A	G	.	.	MAF_INRAE=23.333;MAF_USDA=4.098
NC_035097.1	39940775	.	A	T	.	.	MAF_INRAE=3.333;MAF_USDA=4.098
NC_035097.1	39940777	.	T	G	.	.	MAF_INRAE=22.5;MAF_USDA=4.706
NC_035097.1	39940817	.	A	T	.	.	MAF_USDA=12.941
NC_035097.1	39940824	.	C	A	.	.	MAF_USDA=9.016
NC_035097.1	39940837	.	T	G	.	.	MAF_USDA=35.417
NC_035097.1	39940867	.	C	T	.	.	MAF_INRAE=22.5;MAF_USDA=4.706
NC_035097.1	39940905	.	C	T	.	.	MAF_USDA=1.639
NC_035097.1	39940963	.	C	A	.	.	MAF_INRAE=31.579;MAF_USDA=4.118
NC_035097.1	39940990	.	G	A	.	.	MAF_INRAE=5.0;MAF_USDA=14.706
NC_035097.1	39940996	.	G	A	.	.	MAF_INRAE=50.0;MAF_USDA=45.882
NC_035097.1	39941039	.	A	T	.	.	MAF_USDA=2.353
NC_035097.1	39941043	.	A	T	.	.	MAF_INRAE=21.667;MAF_USDA=4.098
NC_035097.1	39941215	.	C	T	.	.	MAF_USDA=2.459
NC_035097.1	39941225	.	G	A	.	.	MAF_INRAE=10.833
NC_035097.1	39941321	.	G	T	.	.	MAF_INRAE=20.833;MAF_USDA=4.706
NC_035097.1	39941350	.	C	G	.	.	MAF_USDA=2.459
NC_035097.1	39941390	.	G	T	.	.	MAF_INRAE=10.0;MAF_USDA=9.412
NC_035097.1	39941458	.	G	A	.	.	MAF_USDA=5.738
NC_035097.1	39941706	.	A	C	.	.	MAF_INRAE=10.0;MAF_USDA=6.25
NC_035097.1	39941790	.	G	C	.	.	MAF_INRAE=22.5;MAF_USDA=4.706
NC_035097.1	39941829	.	A	C	.	.	MAF_INRAE=21.667;MAF_USDA=4.167
NC_035097.1	39941831	.	A	T	.	.	MAF_INRAE=21.667;MAF_USDA=4.706
NC_035097.1	39941833	.	G	T	.	.	MAF_INRAE=21.667;MAF_USDA=5.294
NC_035097.1	39941936	.	T	A	.	.	MAF_INRAE=22.5;MAF_USDA=4.167
NC_035097.1	39941976	.	C	T	.	.	MAF_USDA=1.667
NC_035097.1	39941977	.	G	A	.	.	MAF_INRAE=22.5;MAF_USDA=4.167
NC_035097.1	39941983	.	G	A	.	.	MAF_INRAE=31.579;MAF_USDA=7.738
NC_035097.1	39942024	.	G	T	.	.	MAF_INRAE=32.5;MAF_USDA=6.548
NC_035097.1	39942033	.	A	C	.	.	MAF_INRAE=7.595;MAF_USDA=12.941
NC_035097.1	39942124	.	G	A	.	.	MAF_INRAE=15.789;MAF_USDA=14.706
NC_035097.1	39942150	.	C	T	.	.	MAF_INRAE=22.5
NC_035097.1	39942166	.	C	T	.	.	MAF_USDA=3.279
NC_035097.1	39942232	.	ATT	ATA	.	.	MAF_USDA=6.25
NC_035097.1	39942326	.	G	A	.	.	MAF_USDA=3.614
NC_035097.1	39942359	.	C	T	.	.	MAF_INRAE=22.5;MAF_USDA=4.118
NC_035097.1	39942393	.	C	T	.	.	MAF_USDA=4.118
NC_035097.1	39942423	.	C	T	.	.	MAF_INRAE=28.333;MAF_USDA=11.765
NC_035097.1	39942478	.	G	T	.	.	MAF_INRAE=47.368;MAF_USDA=20.833
NC_035097.1	39942509	.	T	C	.	.	MAF_INRAE=11.392;MAF_USDA=35.294
NC_035097.1	39942523	.	A	C	.	.	MAF_INRAE=46.835;MAF_USDA=32.941
NC_035097.1	39942844	.	CGCAAT	CGCAAC	.	.	MAF_USDA=20.833
NC_035097.1	39942849	.	T	C	.	.	MAF_INRAE=48.101
NC_035097.1	39942882	.	C	T	.	.	MAF_INRAE=3.333
NC_035097.1	39942883	.	G	A	.	.	MAF_INRAE=29.747;MAF_USDA=4.167
NC_035097.1	39942887	.	T	G	.	.	MAF_INRAE=8.228;MAF_USDA=10.417
NC_035097.1	39942927	.	T	C	.	.	MAF_USDA=2.459
NC_035097.1	39942965	.	A	G	.	.	MAF_INRAE=20.886;MAF_USDA=12.295
NC_035097.1	39942984	.	C	A	.	.	MAF_INRAE=27.215;MAF_USDA=48.824
NC_035097.1	39943051	.	G	T	.	.	MAF_USDA=4.098
NC_035097.1	39943092	.	C	T	.	.	MAF_INRAE=6.667;MAF_USDA=4.706
NC_035097.1	39943183	.	G	A	.	.	MAF_USDA=47.917
NC_035097.1	39943243	.	T	G	.	.	MAF_INRAE=19.62
NC_035097.1	39943257	.	C	A	.	.	MAF_USDA=4.167
NC_035097.1	39943270	.	A	T	.	.	MAF_USDA=6.25
NC_035097.1	39943271	.	T	A	.	.	MAF_USDA=6.25
NC_035097.1	39943272	.	T	A	.	.	MAF_USDA=6.25
NC_035097.1	39943275	.	C	A	.	.	MAF_USDA=6.25
NC_035097.1	39943276	.	T	A	.	.	MAF_USDA=6.25
NC_035097.1	39943280	.	T	A	.	.	MAF_INRAE=48.734;MAF_USDA=29.412
NC_035097.1	39943313	.	A	G	.	.	MAF_INRAE=16.456;MAF_USDA=14.118
NC_035097.1	39943322	.	T	A	.	.	MAF_INRAE=6.667;MAF_USDA=4.118
NC_035097.1	39943380	.	C	A	.	.	MAF_INRAE=3.333;MAF_USDA=5.738
NC_035097.1	39943409	.	A	C	.	.	MAF_INRAE=2.5;MAF_USDA=6.25
NC_035097.1	39943414	.	G	T	.	.	MAF_USDA=1.176
NC_035097.1	39943429	.	G	T	.	.	MAF_INRAE=6.667;MAF_USDA=4.706
NC_035097.1	39943431	.	A	C	.	.	MAF_USDA=2.353
NC_035097.1	39943432	.	C	A	.	.	MAF_USDA=2.353
NC_035097.1	39943591	.	G	C	.	.	MAF_INRAE=29.747;MAF_USDA=12.353
NC_035097.1	39943592	.	C	T	.	.	MAF_USDA=1.176
NC_035097.1	39943731	.	T	C	.	.	MAF_USDA=1.639
NC_035097.1	39943749	.	C	G	.	.	MAF_USDA=6.25
NC_035097.1	39943889	.	T	G	.	.	MAF_INRAE=16.456;MAF_USDA=16.471
NC_035097.1	39943950	.	C	T	.	.	MAF_INRAE=37.342;MAF_USDA=25.294
NC_035097.1	39944001	.	C	A	.	.	MAF_USDA=4.098
NC_035097.1	39944014	.	C	T	.	.	MAF_INRAE=6.667;MAF_USDA=2.353
NC_035097.1	39944042	.	A	C	.	.	MAF_INRAE=21.519;MAF_USDA=16.393
NC_035097.1	39944075	.	A	G	.	.	MAF_USDA=4.098
NC_035097.1	39944251	.	T	C	.	.	MAF_USDA=2.459
NC_035097.1	39944280	.	G	T	.	.	MAF_INRAE=20.886;MAF_USDA=13.115
NC_035097.1	39944340	.	T	C	.	.	MAF_USDA=4.098
NC_035097.1	39944356	.	C	A	.	.	MAF_INRAE=11.667
NC_035097.1	39944367	.	G	T	.	.	MAF_INRAE=45.57;MAF_USDA=27.647
NC_035097.1	39944395	.	G	A	.	.	MAF_INRAE=16.667
NC_035097.1	39944400	.	C	T	.	.	MAF_USDA=1.639
NC_035097.1	39944450	.	A	G	.	.	MAF_USDA=1.639
NC_035097.1	39944514	.	A	T	.	.	MAF_INRAE=4.167
NC_035097.1	39944691	.	A	G	.	.	MAF_INRAE=16.456;MAF_USDA=16.471
NC_035097.1	39944730	.	C	T	.	.	MAF_USDA=8.333
NC_035097.1	39944858	.	C	T	.	.	MAF_INRAE=16.456;MAF_USDA=13.529
NC_035097.1	39944941	.	T	A	.	.	MAF_INRAE=3.333;MAF_USDA=10.417
NC_035097.1	39944958	.	A	T	.	.	MAF_USDA=6.557
NC_035097.1	39944982	.	G	T	.	.	MAF_USDA=4.167
NC_035097.1	39945067	.	G	A	.	.	MAF_USDA=4.167
NC_035097.1	39945097	.	C	A	.	.	MAF_INRAE=19.62;MAF_USDA=11.667
NC_035097.1	39945138	.	A	T	.	.	MAF_INRAE=18.987;MAF_USDA=9.016
NC_035097.1	39945172	.	C	T	.	.	MAF_INRAE=2.5;MAF_USDA=2.353
NC_035097.1	39945197	.	C	G	.	.	MAF_INRAE=31.579;MAF_USDA=6.471
NC_035097.1	39945212	.	C	T	.	.	MAF_USDA=1.765
NC_035097.1	39945276	.	C	T	.	.	MAF_INRAE=4.167
NC_035097.1	39945277	.	G	A	.	.	MAF_USDA=1.639
NC_035097.1	39945291	.	C	A	.	.	MAF_INRAE=31.579;MAF_USDA=2.083
NC_035097.1	39945325	.	G	T	.	.	MAF_INRAE=2.5;MAF_USDA=1.724
NC_035097.1	39945345	.	G	A	.	.	MAF_USDA=2.439
NC_035097.1	39945403	.	A	G	.	.	MAF_INRAE=22.152;MAF_USDA=23.529
NC_035097.1	39945409	.	T	C	.	.	MAF_USDA=8.197
NC_035097.1	39945445	.	C	T	.	.	MAF_INRAE=3.333
NC_035097.1	39945482	.	C	T	.	.	MAF_INRAE=2.5;MAF_USDA=1.639
NC_035097.1	39945489	.	T	A	.	.	MAF_USDA=1.765
NC_035097.1	39945490	.	G	A	.	.	MAF_INRAE=10.526;MAF_USDA=3.529
NC_035097.1	39945743	.	C	T	.	.	MAF_INRAE=22.152;MAF_USDA=20.588
NC_035097.1	39945777	.	G	A	.	.	MAF_INRAE=17.089;MAF_USDA=12.941
NC_035097.1	39945833	.	C	T	.	.	MAF_USDA=7.377
NC_035097.1	39945897	.	T	A	.	.	MAF_USDA=4.118
NC_035097.1	39945929	.	A	T	.	.	MAF_USDA=2.083
NC_035097.1	39945948	.	T	C	.	.	MAF_USDA=3.333
NC_035097.1	39945957	.	G	A	.	.	MAF_USDA=5.0
NC_035097.1	39946058	.	G	T	.	.	MAF_USDA=1.765
NC_035097.1	39946070	.	A	G	.	.	MAF_INRAE=22.5
NC_035097.1	39946105	.	T	G	.	.	MAF_USDA=2.083
NC_035097.1	39946235	.	T	C	.	.	MAF_USDA=9.016
NC_035097.1	39946287	.	T	A	.	.	MAF_USDA=7.377
NC_035097.1	39946290	.	G	A	.	.	MAF_USDA=7.377
NC_035097.1	39946311	.	C	A	.	.	MAF_USDA=2.459
NC_035097.1	39946338	.	C	T	.	.	MAF_USDA=2.459
NC_035097.1	39946358	.	C	T	.	.	MAF_USDA=18.235
NC_035097.1	39946361	.	A	C	.	.	MAF_USDA=1.639
NC_035097.1	39946362	.	G	A	.	.	MAF_USDA=16.471
NC_035097.1	39946398	.	A	G	.	.	MAF_USDA=4.918
NC_035097.1	39946405	.	T	G	.	.	MAF_USDA=7.377
NC_035097.1	39946432	.	G	A	.	.	MAF_USDA=5.738
NC_035097.1	39946441	.	T	C	.	.	MAF_USDA=5.738
NC_035097.1	39946443	.	G	A	.	.	MAF_USDA=2.459
NC_035097.1	39946450	.	A	G	.	.	MAF_USDA=2.459
NC_035097.1	39946461	.	C	G	.	.	MAF_USDA=5.738
NC_035097.1	39946479	.	A	G	.	.	MAF_USDA=4.918
NC_035097.1	39946488	.	G	T	.	.	MAF_USDA=4.167
NC_035097.1	39946494	.	T	G	.	.	MAF_USDA=15.574
NC_035097.1	39946512	.	T	C	.	.	MAF_USDA=12.295
NC_035097.1	39946529	.	T	C	.	.	MAF_USDA=2.459
NC_035097.1	39946571	.	G	A	.	.	MAF_USDA=1.639
NC_035097.1	39946724	.	A	T	.	.	MAF_INRAE=2.5;MAF_USDA=2.353
NC_035097.1	39946770	.	G	A	.	.	MAF_USDA=2.459
NC_035097.1	39946858	.	G	A	.	.	MAF_USDA=4.167
NC_035097.1	39946923	.	T	C	.	.	MAF_USDA=1.639
NC_035097.1	39947011	.	C	A	.	.	MAF_INRAE=4.167
NC_035097.1	39947123	.	A	T	.	.	MAF_INRAE=2.5;MAF_USDA=2.353
NC_035097.1	39947125	.	G	C	.	.	MAF_INRAE=3.333;MAF_USDA=7.647
NC_035097.1	39947288	.	C	T	.	.	MAF_USDA=1.639
NC_035097.1	39947492	.	G	T	.	.	MAF_INRAE=2.5;MAF_USDA=2.353
NC_035097.1	39947495	.	G	T	.	.	MAF_INRAE=18.354;MAF_USDA=18.824
NC_035097.1	39947594	.	C	T	.	.	MAF_INRAE=37.975;MAF_USDA=45.882
NC_035097.1	39947673	.	T	C	.	.	MAF_USDA=3.279
NC_035097.1	39947702	.	C	A	.	.	MAF_INRAE=38.608;MAF_USDA=46.471
NC_035097.1	39947741	.	C	A	.	.	MAF_INRAE=19.62;MAF_USDA=9.016
NC_035097.1	39947746	.	C	G	.	.	MAF_INRAE=4.167
NC_035097.1	39947760	.	C	A	.	.	MAF_INRAE=4.167
NC_035097.1	39947851	.	ATTTTTTTTTA	ATTTTTTTTTT	.	.	MAF_USDA=4.348
NC_035097.1	39947861	.	A	T	.	.	MAF_INRAE=1.667
NC_035097.1	39947935	.	T	C	.	.	MAF_INRAE=2.5;MAF_USDA=6.25
NC_035097.1	39948114	.	C	A	.	.	MAF_USDA=1.639
NC_035097.1	39948128	.	A	C	.	.	MAF_USDA=1.639
NC_035097.1	39948231	.	A	G	.	.	MAF_INRAE=18.333;MAF_USDA=13.529
NC_035097.1	39948267	.	A	G	.	.	MAF_INRAE=2.5;MAF_USDA=2.353
NC_035097.1	39948334	.	A	C	.	.	MAF_USDA=1.639
NC_035097.1	39948340	.	G	A	.	.	MAF_INRAE=19.62;MAF_USDA=30.588
NC_035097.1	39948353	.	C	T	.	.	MAF_USDA=2.941
NC_035097.1	39948354	.	G	A	.	.	MAF_INRAE=4.167;MAF_USDA=6.25
NC_035097.1	39948357	.	C	T	.	.	MAF_USDA=2.353
NC_035097.1	39948358	.	C	T	.	.	MAF_USDA=1.639
NC_035097.1	39948449	.	T	G	.	.	MAF_INRAE=31.579;MAF_USDA=1.176
NC_035097.1	39948475	.	C	A	.	.	MAF_USDA=1.639
NC_035097.1	39948480	.	C	A	.	.	MAF_INRAE=3.333;MAF_USDA=7.059
NC_035097.1	39948563	.	T	C	.	.	MAF_USDA=4.118
NC_035097.1	39948568	.	C	T	.	.	MAF_USDA=2.941
NC_035097.1	39948617	.	G	A	.	.	MAF_USDA=2.941
NC_035097.1	39948694	.	C	T	.	.	MAF_INRAE=15.789;MAF_USDA=3.529
NC_035097.1	39948713	.	C	T	.	.	MAF_INRAE=18.987;MAF_USDA=9.016
NC_035097.1	39948718	.	A	G	.	.	MAF_USDA=2.459
NC_035097.1	39948721	.	A	G	.	.	MAF_USDA=2.459
NC_035097.1	39948859	.	G	A	.	.	MAF_INRAE=5.696;MAF_USDA=12.941
NC_035097.1	39948862	.	C	T	.	.	MAF_INRAE=2.5;MAF_USDA=2.353
NC_035097.1	39948863	.	C	T	.	.	MAF_INRAE=2.5;MAF_USDA=2.353
NC_035097.1	39948950	.	C	T	.	.	MAF_INRAE=42.405;MAF_USDA=35.882
NC_035097.1	39948951	.	G	A	.	.	MAF_USDA=3.529
NC_035097.1	39948978	.	A	T	.	.	MAF_USDA=2.459
NC_035097.1	39948985	.	G	A	.	.	MAF_USDA=1.639
NC_035097.1	39949006	.	T	C	.	.	MAF_USDA=2.941
NC_035097.1	39949008	.	T	C	.	.	MAF_USDA=1.639
NC_035097.1	39949022	.	T	C	.	.	MAF_USDA=2.083
NC_035097.1	39949023	.	C	A	.	.	MAF_INRAE=10.759
NC_035097.1	39949074	.	G	A	.	.	MAF_INRAE=3.333;MAF_USDA=7.059
NC_035097.1	39949141	.	G	T	.	.	MAF_USDA=3.529
NC_035097.1	39949171	.	A	C	.	.	MAF_INRAE=11.667
NC_035097.1	39949182	.	G	A	.	.	MAF_INRAE=3.333;MAF_USDA=7.059
NC_035097.1	39949192	.	C	T	.	.	MAF_USDA=3.529
NC_035097.1	39949203	.	G	A	.	.	MAF_INRAE=15.833
NC_035097.1	39949321	.	A	T	.	.	MAF_USDA=2.083
NC_035097.1	39949352	.	A	T	.	.	MAF_USDA=1.639
NC_035097.1	39949371	.	T	A	.	.	MAF_USDA=35.417
NC_035097.1	39949403	.	T	A	.	.	MAF_USDA=3.529
NC_035097.1	39949510	.	T	A	.	.	MAF_USDA=3.529
NC_035097.1	39949551	.	A	G	.	.	MAF_USDA=3.529
NC_035097.1	39949576	.	G	A	.	.	MAF_INRAE=21.519;MAF_USDA=33.529
NC_035097.1	39949776	.	A	T	.	.	MAF_USDA=7.377
NC_035097.1	39949912	.	C	T	.	.	MAF_USDA=2.941
NC_035097.1	39949920	.	G	A	.	.	MAF_INRAE=17.5;MAF_USDA=14.118
NC_035097.1	39949924	.	C	A	.	.	MAF_INRAE=19.62;MAF_USDA=9.836
NC_035097.1	39949928	.	G	A	.	.	MAF_USDA=3.529
NC_035097.1	39949936	.	C	A	.	.	MAF_USDA=2.941
NC_035097.1	39949941	.	A	T	.	.	MAF_USDA=3.529
NC_035097.1	39949957	.	A	T	.	.	MAF_INRAE=7.595;MAF_USDA=12.353
NC_035097.1	39949961	.	C	A	.	.	MAF_INRAE=19.62;MAF_USDA=9.016
NC_035097.1	39949976	.	T	A	.	.	MAF_USDA=3.529
NC_035097.1	39949999	.	T	G	.	.	MAF_INRAE=15.789;MAF_USDA=4.706
NC_035097.1	39950000	.	T	A	.	.	MAF_USDA=3.529
NC_035097.1	39950007	.	C	A	.	.	MAF_USDA=3.529
NC_035097.1	39950015	.	T	G	.	.	MAF_INRAE=2.5;MAF_USDA=2.941
NC_035097.1	39950250	.	T	A	.	.	MAF_INRAE=3.333;MAF_USDA=3.529
NC_035097.1	39950385	.	G	A	.	.	MAF_USDA=1.765
NC_035097.1	39950409	.	G	C	.	.	MAF_INRAE=5.696;MAF_USDA=12.353
NC_035097.1	39950449	.	C	T	.	.	MAF_INRAE=2.5;MAF_USDA=1.765
NC_035097.1	39950459	.	G	T	.	.	MAF_INRAE=17.5;MAF_USDA=4.918
NC_035097.1	39950559	.	T	C	.	.	MAF_INRAE=3.165
NC_035097.1	39950646	.	A	T	.	.	MAF_INRAE=7.595;MAF_USDA=12.941
NC_035097.1	39950765	.	G	A	.	.	MAF_USDA=1.639
NC_035097.1	39950795	.	C	A	.	.	MAF_INRAE=21.667;MAF_USDA=1.639
NC_035097.1	39950829	.	T	G	.	.	MAF_USDA=1.639
NC_035097.1	39950840	.	G	A	.	.	MAF_INRAE=15.789;MAF_USDA=5.294
NC_035097.1	39950894	.	T	C	.	.	MAF_USDA=3.279
NC_035097.1	39950930	.	G	A	.	.	MAF_INRAE=10.526;MAF_USDA=11.176
NC_035097.1	39950953	.	A	C	.	.	MAF_INRAE=3.333
NC_035097.1	39951134	.	C	T	.	.	MAF_USDA=2.5
NC_035097.1	39951192	.	G	C	.	.	MAF_USDA=14.583
NC_035097.1	39951193	.	C	A	.	.	MAF_USDA=16.667
NC_035097.1	39951248	.	T	C	.	.	MAF_USDA=2.353
NC_035097.1	39951263	.	T	C	.	.	MAF_INRAE=37.342;MAF_USDA=49.412
NC_035097.1	39951330	.	C	T	.	.	MAF_USDA=3.279
NC_035097.1	39951372	.	C	A	.	.	MAF_USDA=2.083
NC_035097.1	39951402	.	G	A	.	.	MAF_USDA=1.639
NC_035097.1	39951488	.	G	A	.	.	MAF_INRAE=26.582;MAF_USDA=18.824
NC_035097.1	39951552	.	T	G	.	.	MAF_USDA=8.235
NC_035097.1	39951553	.	T	G	.	.	MAF_USDA=8.235
NC_035097.1	39951556	.	T	C	.	.	MAF_USDA=6.471
NC_035097.1	39951636	.	T	C	.	.	MAF_USDA=4.098
NC_035097.1	39951684	.	T	A	.	.	MAF_INRAE=21.053;MAF_USDA=33.333
NC_035097.1	39951688	.	C	G	.	.	MAF_INRAE=8.333;MAF_USDA=33.333
NC_035097.1	39951720	.	A	T	.	.	MAF_INRAE=6.329;MAF_USDA=8.235
NC_035097.1	39951777	.	A	T	.	.	MAF_INRAE=9.494;MAF_USDA=15.882
NC_035097.1	39951814	.	T	G	.	.	MAF_INRAE=4.167;MAF_USDA=5.294
NC_035097.1	39951850	.	A	G	.	.	MAF_INRAE=15.789;MAF_USDA=3.529
NC_035097.1	39951856	.	G	A	.	.	MAF_INRAE=22.5
NC_035097.1	39951869	.	A	G	.	.	MAF_INRAE=10.127;MAF_USDA=3.529
NC_035097.1	39951901	.	A	C	.	.	MAF_USDA=1.639
NC_035097.1	39951921	.	T	A	.	.	MAF_USDA=2.083
NC_035097.1	39951927	.	T	C	.	.	MAF_USDA=2.941
NC_035097.1	39951994	.	G	A	.	.	MAF_INRAE=4.167;MAF_USDA=6.25
NC_035097.1	39951995	.	T	C	.	.	MAF_INRAE=31.579;MAF_USDA=1.176
NC_035097.1	39952017	.	G	A	.	.	MAF_INRAE=3.333
NC_035097.1	39952067	.	C	T	.	.	MAF_USDA=2.459
NC_035097.1	39952069	.	C	G	.	.	MAF_INRAE=2.5;MAF_USDA=1.765
NC_035097.1	39952108	.	T	C	.	.	MAF_INRAE=4.167;MAF_USDA=6.25
NC_035097.1	39952115	.	A	T	.	.	MAF_INRAE=3.333;MAF_USDA=4.118
NC_035097.1	39952182	.	A	G	.	.	MAF_USDA=1.639
NC_035097.1	39952339	.	G	T	.	.	MAF_INRAE=2.5;MAF_USDA=4.167
NC_035097.1	39952379	.	A	G	.	.	MAF_USDA=2.459
NC_035097.1	39952478	.	C	T	.	.	MAF_USDA=6.25
NC_035097.1	39952479	.	G	T	.	.	MAF_USDA=1.639
NC_035097.1	39952494	.	G	T	.	.	MAF_USDA=1.639
NC_035097.1	39952551	.	A	G	.	.	MAF_INRAE=41.139;MAF_USDA=48.81
NC_035097.1	39952591	.	A	G	.	.	MAF_USDA=1.667
NC_035097.1	39952625	.	A	G	.	.	MAF_INRAE=17.089;MAF_USDA=7.738
NC_035097.1	39952626	.	C	T	.	.	MAF_INRAE=5.696;MAF_USDA=10.119
NC_035097.1	39952645	.	A	T	.	.	MAF_INRAE=5.063;MAF_USDA=7.738
NC_035097.1	39952675	.	A	T	.	.	MAF_USDA=18.675
NC_035097.1	39952676	.	T	A	.	.	MAF_USDA=19.277
NC_035097.1	39952677	.	T	G	.	.	MAF_USDA=7.229
NC_035097.1	39952685	.	A	C	.	.	MAF_INRAE=37.975;MAF_USDA=32.53
NC_035097.1	39952699	.	C	A	.	.	MAF_INRAE=3.333;MAF_USDA=7.229
NC_035097.1	39952761	.	C	A	.	.	MAF_INRAE=15.789;MAF_USDA=3.571
NC_035097.1	39952764	.	T	G	.	.	MAF_USDA=3.571
NC_035097.1	39952812	.	C	T	.	.	MAF_INRAE=31.579
NC_035097.1	39952862	.	T	C	.	.	MAF_USDA=17.857
NC_035097.1	39952863	.	C	A	.	.	MAF_USDA=17.857
NC_035097.1	39952864	.	A	G	.	.	MAF_USDA=17.857
NC_035097.1	39952921	.	G	T	.	.	MAF_INRAE=25.0
NC_035097.1	39952923	.	C	T	.	.	MAF_USDA=3.012
NC_035097.1	39952998	.	G	A	.	.	MAF_USDA=9.036
NC_035097.1	39952999	.	G	A	.	.	MAF_USDA=9.036
NC_035097.1	39953023	.	A	T	.	.	MAF_USDA=2.083
NC_035097.1	39953068	.	C	T	.	.	MAF_INRAE=21.053;MAF_USDA=29.167
NC_035097.1	39953073	.	A	C	.	.	MAF_INRAE=6.962;MAF_USDA=29.167
NC_035097.1	39953101	.	C	T	.	.	MAF_INRAE=18.333
NC_035097.1	39953291	.	T	C	.	.	MAF_INRAE=31.013;MAF_USDA=41.566
NC_035097.1	39953339	.	GCAAAAAATGTGG	GCAAAAAATGTGA	.	.	MAF_USDA=14.583
NC_035097.1	39953351	.	G	A	.	.	MAF_INRAE=5.263
NC_035097.1	39953404	.	T	C	.	.	MAF_INRAE=20.253;MAF_USDA=9.322
NC_035097.1	39953411	.	A	G	.	.	MAF_INRAE=6.962;MAF_USDA=16.867
NC_035097.1	39953450	.	T	C	.	.	MAF_INRAE=20.253;MAF_USDA=9.322
NC_035097.1	39953481	.	A	C	.	.	MAF_USDA=2.542
NC_035097.1	39953562	.	A	C	.	.	MAF_USDA=1.667
NC_035097.1	39953615	.	G	A	.	.	MAF_INRAE=6.329;MAF_USDA=17.857
NC_035097.1	39953622	.	T	C	.	.	MAF_INRAE=20.253;MAF_USDA=10.0
NC_035097.1	39953660	.	T	C	.	.	MAF_INRAE=25.0
NC_035097.1	39953692	.	A	G	.	.	MAF_USDA=4.762
NC_035097.1	39953790	.	T	G	.	.	MAF_INRAE=6.329;MAF_USDA=12.941
NC_035097.1	39953834	.	G	C	.	.	MAF_INRAE=29.114
NC_035097.1	39953884	.	A	C	.	.	MAF_INRAE=10.759;MAF_USDA=5.882
NC_035097.1	39953935	.	G	A	.	.	MAF_INRAE=5.063;MAF_USDA=15.574
NC_035097.1	39953969	.	C	A	.	.	MAF_USDA=1.639
NC_035097.1	39953978	.	T	C	.	.	MAF_USDA=4.098
NC_035097.1	39954049	.	C	T	.	.	MAF_USDA=2.083
NC_035097.1	39954076	.	A	T	.	.	MAF_USDA=1.639
NC_035097.1	39954102	.	C	T	.	.	MAF_INRAE=5.263;MAF_USDA=5.294
NC_035097.1	39954157	.	T	A	.	.	MAF_INRAE=2.532;MAF_USDA=7.059
NC_035097.1	39954188	.	C	T	.	.	MAF_INRAE=23.333
NC_035097.1	39954191	.	G	C	.	.	MAF_USDA=4.098
NC_035097.1	39954278	.	T	C	.	.	MAF_USDA=2.083
NC_035097.1	39954357	.	C	G	.	.	MAF_INRAE=17.722
NC_035097.1	39954428	.	C	T	.	.	MAF_INRAE=3.333;MAF_USDA=6.25
NC_035097.1	39954474	.	C	T	.	.	MAF_INRAE=27.848;MAF_USDA=32.353
NC_035097.1	39954486	.	G	C	.	.	MAF_USDA=4.098
NC_035097.1	39954496	.	A	T	.	.	MAF_INRAE=10.833
NC_035097.1	39954513	.	C	T	.	.	MAF_USDA=4.918
NC_035097.1	39954531	.	G	A	.	.	MAF_USDA=1.639
NC_035097.1	39954544	.	C	A	.	.	MAF_INRAE=27.215;MAF_USDA=32.941
NC_035097.1	39954554	.	C	T	.	.	MAF_INRAE=17.5
NC_035097.1	39954556	.	A	G	.	.	MAF_INRAE=27.215;MAF_USDA=32.941
NC_035097.1	39954559	.	T	G	.	.	MAF_INRAE=3.333
NC_035097.1	39954573	.	C	A	.	.	MAF_INRAE=15.789;MAF_USDA=2.083
NC_035097.1	39954730	.	A	G	.	.	MAF_INRAE=23.684;MAF_USDA=27.083
NC_035097.1	39954958	.	T	G	.	.	MAF_INRAE=26.582;MAF_USDA=30.588
NC_035097.1	39955103	.	G	T	.	.	MAF_INRAE=19.62;MAF_USDA=9.016
NC_035097.1	39955108	.	T	G	.	.	MAF_INRAE=26.582;MAF_USDA=30.588
NC_035097.1	39955119	.	A	C	.	.	MAF_INRAE=1.667;MAF_USDA=1.765
NC_035097.1	39955162	.	C	T	.	.	MAF_USDA=4.918
NC_035097.1	39955222	.	G	T	.	.	MAF_USDA=5.294
NC_035097.1	39955230	.	A	T	.	.	MAF_INRAE=26.582;MAF_USDA=31.176
NC_035097.1	39955270	.	C	T	.	.	MAF_INRAE=31.579;MAF_USDA=3.529
NC_035097.1	39955353	.	C	G	.	.	MAF_INRAE=15.789;MAF_USDA=3.529
NC_035097.1	39955376	.	G	T	.	.	MAF_INRAE=10.526;MAF_USDA=11.176
NC_035097.1	39955396	.	T	C	.	.	MAF_USDA=8.235
NC_035097.1	39955404	.	A	G	.	.	MAF_USDA=1.639
NC_035097.1	39955475	.	C	T	.	.	MAF_USDA=8.333
NC_035097.1	39955537	.	A	C	.	.	MAF_USDA=1.639
NC_035097.1	39955582	.	A	T	.	.	MAF_USDA=1.639
NC_035097.1	39955589	.	A	T	.	.	MAF_INRAE=19.167
NC_035097.1	39955597	.	G	C	.	.	MAF_USDA=1.639
NC_035097.1	39955606	.	A	T	.	.	MAF_INRAE=18.333
NC_035097.1	39955616	.	T	A	.	.	MAF_INRAE=45.57;MAF_USDA=32.941
NC_035097.1	39955617	.	A	T	.	.	MAF_USDA=5.738
NC_035097.1	39955618	.	T	A	.	.	MAF_INRAE=45.833;MAF_USDA=24.706
NC_035097.1	39955620	.	T	A	.	.	MAF_INRAE=26.667;MAF_USDA=11.176
NC_035097.1	39955621	.	AT	AA	.	.	MAF_USDA=10.417
NC_035097.1	39955622	.	T	A	.	.	MAF_INRAE=25.833;MAF_USDA=9.016
NC_035097.1	39955642	.	T	G	.	.	MAF_USDA=5.422
NC_035097.1	39955651	.	A	C	.	.	MAF_INRAE=24.684;MAF_USDA=30.588
NC_035097.1	39955667	.	G	A	.	.	MAF_USDA=4.118
NC_035097.1	39955685	.	T	A	.	.	MAF_INRAE=31.579
NC_035097.1	39955697	.	A	C	.	.	MAF_INRAE=18.987;MAF_USDA=9.016
NC_035097.1	39955853	.	C	G	.	.	MAF_INRAE=26.582;MAF_USDA=24.706
NC_035097.1	39955984	.	C	A	.	.	MAF_USDA=2.353
NC_035097.1	39956095	.	T	C	.	.	MAF_INRAE=47.468;MAF_USDA=44.706
NC_035097.1	39956144	.	C	T	.	.	MAF_USDA=1.176
NC_035097.1	39956147	.	G	A	.	.	MAF_INRAE=16.456;MAF_USDA=6.557
NC_035097.1	39956156	.	C	T	.	.	MAF_INRAE=20.886;MAF_USDA=15.574
NC_035097.1	39956177	.	G	A	.	.	MAF_USDA=1.639
NC_035097.1	39956197	.	T	C	.	.	MAF_USDA=10.656
NC_035097.1	39956259	.	A	C	.	.	MAF_USDA=2.083
NC_035097.1	39956260	.	C	A	.	.	MAF_USDA=2.083
NC_035097.1	39956292	.	C	A	.	.	MAF_INRAE=3.165;MAF_USDA=7.059
NC_035097.1	39956296	.	T	A	.	.	MAF_INRAE=27.5;MAF_USDA=16.471
NC_035097.1	39956323	.	A	G	.	.	MAF_INRAE=20.833
NC_035097.1	39956356	.	C	T	.	.	MAF_INRAE=49.367;MAF_USDA=37.647
NC_035097.1	39956386	.	T	A	.	.	MAF_INRAE=10.0
NC_035097.1	39956395	.	G	A	.	.	MAF_INRAE=31.579;MAF_USDA=3.529
NC_035097.1	39956401	.	T	C	.	.	MAF_USDA=5.738
NC_035097.1	39956436	.	T	C	.	.	MAF_INRAE=27.848;MAF_USDA=20.588
NC_035097.1	39956479	.	G	A	.	.	MAF_INRAE=27.5;MAF_USDA=3.279
NC_035097.1	39956506	.	T	C	.	.	MAF_USDA=1.639
NC_035097.1	39956602	.	C	T	.	.	MAF_USDA=2.083
NC_035097.1	39956603	.	G	A	.	.	MAF_USDA=22.917
NC_035097.1	39956605	.	C	A	.	.	MAF_USDA=22.917
NC_035097.1	39956611	.	C	A	.	.	MAF_USDA=27.083
NC_035097.1	39956612	.	G	A	.	.	MAF_USDA=25.0
NC_035097.1	39956657	.	C	T	.	.	MAF_USDA=3.279
NC_035097.1	39956779	.	C	T	.	.	MAF_INRAE=10.127;MAF_USDA=31.25
NC_035097.1	39956808	.	G	A	.	.	MAF_INRAE=24.684;MAF_USDA=11.765
NC_035097.1	39956870	.	T	G	.	.	MAF_INRAE=5.263;MAF_USDA=5.294
NC_035097.1	39956873	.	G	A	.	.	MAF_INRAE=15.789;MAF_USDA=3.529
NC_035097.1	39957217	.	G	A	.	.	MAF_USDA=9.016
NC_035097.1	39957257	.	G	T	.	.	MAF_USDA=8.197
NC_035097.1	39957273	.	C	T	.	.	MAF_INRAE=32.5;MAF_USDA=8.824
NC_035097.1	39957292	.	A	G	.	.	MAF_USDA=4.918
NC_035097.1	39957347	.	A	G	.	.	MAF_USDA=8.333
NC_035097.1	39957403	.	C	G	.	.	MAF_INRAE=31.579;MAF_USDA=4.118
NC_035097.1	39957469	.	A	G	.	.	MAF_USDA=9.016
NC_035097.1	39957522	.	G	A	.	.	MAF_USDA=3.279
NC_035097.1	39957526	.	T	C	.	.	MAF_INRAE=3.165;MAF_USDA=12.941
NC_035097.1	39957565	.	A	G	.	.	MAF_INRAE=3.165;MAF_USDA=8.824
NC_035097.1	39957661	.	A	T	.	.	MAF_INRAE=3.165;MAF_USDA=12.941
NC_035097.1	39957763	.	G	A	.	.	MAF_USDA=6.557
NC_035097.1	39957843	.	A	G	.	.	MAF_USDA=1.639
NC_035097.1	39957845	.	T	A	.	.	MAF_USDA=13.115
NC_035097.1	39957868	.	C	G	.	.	MAF_INRAE=32.5;MAF_USDA=8.824
NC_035097.1	39957869	.	C	T	.	.	MAF_INRAE=32.5;MAF_USDA=8.824
NC_035097.1	39957888	.	T	G	.	.	MAF_USDA=7.377
NC_035097.1	39957924	.	T	A	.	.	MAF_INRAE=3.165;MAF_USDA=9.412
NC_035097.1	39957925	.	T	A	.	.	MAF_INRAE=2.5;MAF_USDA=10.0
NC_035097.1	39957942	.	G	A	.	.	MAF_USDA=13.115
NC_035097.1	39957984	.	T	C	.	.	MAF_INRAE=20.886
NC_035097.1	39957989	.	A	C	.	.	MAF_INRAE=3.165;MAF_USDA=18.235
NC_035097.1	39958029	.	C	T	.	.	MAF_INRAE=31.579;MAF_USDA=4.118
NC_035097.1	39958045	.	T	A	.	.	MAF_USDA=2.459
NC_035097.1	39958063	.	T	G	.	.	MAF_INRAE=19.62;MAF_USDA=9.016
NC_035097.1	39958064	.	T	A	.	.	MAF_USDA=9.836
NC_035097.1	39958104	.	A	G	.	.	MAF_USDA=1.639
NC_035097.1	39958116	.	T	G	.	.	MAF_USDA=4.918
NC_035097.1	39958133	.	C	A	.	.	MAF_INRAE=5.0;MAF_USDA=6.557
NC_035097.1	39958170	.	T	C	.	.	MAF_USDA=2.353
NC_035097.1	39958207	.	C	T	.	.	MAF_INRAE=3.165;MAF_USDA=20.833
NC_035097.1	39958208	.	G	A	.	.	MAF_USDA=4.918
NC_035097.1	39958236	.	A	C	.	.	MAF_USDA=7.059
NC_035097.1	39958334	.	A	C	.	.	MAF_USDA=4.118
NC_035097.1	39958359	.	G	A	.	.	MAF_USDA=3.279
NC_035097.1	39958364	.	C	T	.	.	MAF_INRAE=5.063;MAF_USDA=14.118
NC_035097.1	39958445	.	A	G	.	.	MAF_INRAE=3.165;MAF_USDA=10.0
NC_035097.1	39958465	.	G	A	.	.	MAF_USDA=13.115
NC_035097.1	39958478	.	T	A	.	.	MAF_USDA=5.738
NC_035097.1	39958494	.	G	C	.	.	MAF_INRAE=5.063;MAF_USDA=14.118
NC_035097.1	39958532	.	G	A	.	.	MAF_USDA=5.738
NC_035097.1	39958546	.	T	C	.	.	MAF_USDA=9.836
NC_035097.1	39958562	.	G	T	.	.	MAF_INRAE=15.789;MAF_USDA=3.529
NC_035097.1	39958646	.	C	T	.	.	MAF_INRAE=20.886
NC_035097.1	39958651	.	G	A	.	.	MAF_USDA=5.738
NC_035097.1	39958686	.	G	T	.	.	MAF_USDA=2.459
NC_035097.1	39958744	.	A	G	.	.	MAF_INRAE=3.165;MAF_USDA=10.0
NC_035097.1	39958775	.	C	G	.	.	MAF_INRAE=20.253;MAF_USDA=9.016
NC_035097.1	39958782	.	A	G	.	.	MAF_INRAE=4.167;MAF_USDA=5.882
NC_035097.1	39958790	.	T	G	.	.	MAF_USDA=1.639
NC_035097.1	39958797	.	T	C	.	.	MAF_INRAE=2.532;MAF_USDA=7.059
NC_035097.1	39958805	.	A	T	.	.	MAF_INRAE=2.532;MAF_USDA=10.417
NC_035097.1	39958809	.	G	A	.	.	MAF_USDA=8.333
NC_035097.1	39958811	.	C	T	.	.	MAF_USDA=8.333
NC_035097.1	39958815	.	A	G	.	.	MAF_USDA=10.417
NC_035097.1	39958826	.	T	C	.	.	MAF_USDA=3.571
NC_035097.1	39958833	.	A	G	.	.	MAF_INRAE=5.263
NC_035097.1	39958842	.	T	A	.	.	MAF_INRAE=5.263;MAF_USDA=16.667
NC_035097.1	39958897	.	A	T	.	.	MAF_USDA=13.115
NC_035097.1	39958915	.	G	A	.	.	MAF_USDA=6.25
NC_035097.1	39958964	.	T	G	.	.	MAF_USDA=10.656
NC_035097.1	39959074	.	A	C	.	.	MAF_USDA=1.639
NC_035097.1	39959095	.	T	C	.	.	MAF_INRAE=3.165;MAF_USDA=8.824
NC_035097.1	39959101	.	T	C	.	.	MAF_INRAE=15.789;MAF_USDA=14.118
NC_035097.1	39959123	.	T	C	.	.	MAF_USDA=1.639
NC_035097.1	39959159	.	C	A	.	.	MAF_INRAE=3.165;MAF_USDA=10.0
NC_035097.1	39959270	.	A	G	.	.	MAF_INRAE=3.165;MAF_USDA=8.824
NC_035097.1	39959298	.	G	A	.	.	MAF_INRAE=2.5;MAF_USDA=20.833
NC_035097.1	39959308	.	C	A	.	.	MAF_INRAE=15.789;MAF_USDA=14.118
NC_035097.1	39959322	.	C	G	.	.	MAF_INRAE=3.165;MAF_USDA=8.824
NC_035097.1	39959340	.	G	A	.	.	MAF_USDA=1.639
NC_035097.1	39959357	.	G	A	.	.	MAF_INRAE=3.165;MAF_USDA=8.824
NC_035097.1	39959368	.	G	T	.	.	MAF_INRAE=15.789;MAF_USDA=19.412
NC_035097.1	39959381	.	G	C	.	.	MAF_INRAE=3.165;MAF_USDA=9.412
NC_035097.1	39959413	.	C	T	.	.	MAF_INRAE=3.165;MAF_USDA=8.824
NC_035097.1	39959465	.	T	G	.	.	MAF_INRAE=10.759;MAF_USDA=12.353
NC_035097.1	39959540	.	G	A	.	.	MAF_USDA=4.167
NC_035097.1	39959625	.	G	A	.	.	MAF_INRAE=11.392;MAF_USDA=12.941
NC_035097.1	39959709	.	A	C	.	.	MAF_USDA=5.738
NC_035097.1	39959720	.	G	A	.	.	MAF_INRAE=5.063;MAF_USDA=12.941
NC_035097.1	39959728	.	G	A	.	.	MAF_INRAE=4.167;MAF_USDA=2.353
NC_035097.1	39959762	.	C	G	.	.	MAF_INRAE=3.165;MAF_USDA=20.0
NC_035097.1	39959769	.	A	G	.	.	MAF_USDA=6.25
NC_035097.1	39959777	.	G	C	.	.	MAF_INRAE=18.987;MAF_USDA=9.016
NC_035097.1	39959789	.	T	C	.	.	MAF_INRAE=3.333
NC_035097.1	39959792	.	C	T	.	.	MAF_USDA=4.098
NC_035097.1	39959823	.	G	A	.	.	MAF_INRAE=8.228;MAF_USDA=11.176
NC_035097.1	39959854	.	C	T	.	.	MAF_USDA=4.167
NC_035097.1	39959862	.	C	G	.	.	MAF_USDA=2.083
NC_035097.1	39959887	.	C	T	.	.	MAF_USDA=3.279
NC_035097.1	39959941	.	A	G	.	.	MAF_INRAE=3.165;MAF_USDA=10.588
NC_035097.1	39959948	.	A	G	.	.	MAF_INRAE=19.62
NC_035097.1	39959955	.	A	C	.	.	MAF_INRAE=19.62
NC_035097.1	39959995	.	G	A	.	.	MAF_INRAE=2.5;MAF_USDA=2.941
NC_035097.1	39960087	.	G	A	.	.	MAF_USDA=1.639
NC_035097.1	39960122	.	G	A	.	.	MAF_USDA=1.639
NC_035097.1	39960143	.	C	T	.	.	MAF_INRAE=3.165;MAF_USDA=7.059
NC_035097.1	39960198	.	C	T	.	.	MAF_INRAE=4.167;MAF_USDA=2.941
NC_035097.1	39960210	.	T	G	.	.	MAF_INRAE=4.167;MAF_USDA=8.333
NC_035097.1	39960262	.	C	T	.	.	MAF_USDA=6.25
NC_035097.1	39960271	.	A	C	.	.	MAF_INRAE=3.165;MAF_USDA=9.412
NC_035097.1	39960302	.	C	T	.	.	MAF_USDA=2.353
NC_035097.1	39960307	.	G	A	.	.	MAF_USDA=5.738
NC_035097.1	39960367	.	G	A	.	.	MAF_INRAE=20.886
NC_035097.1	39960417	.	C	T	.	.	MAF_INRAE=19.62;MAF_USDA=9.016
NC_035097.1	39960455	.	C	G	.	.	MAF_INRAE=3.165;MAF_USDA=8.824
NC_035097.1	39960529	.	G	A	.	.	MAF_INRAE=11.392;MAF_USDA=14.118
NC_035097.1	39960581	.	T	C	.	.	MAF_INRAE=15.19;MAF_USDA=23.214
NC_035097.1	39960644	.	A	G	.	.	MAF_USDA=5.738
NC_035097.1	39960656	.	A	C	.	.	MAF_USDA=9.836
NC_035097.1	39960662	.	G	A	.	.	MAF_INRAE=20.886
NC_035097.1	39960694	.	C	T	.	.	MAF_INRAE=5.063
NC_035097.1	39960701	.	C	T	.	.	MAF_INRAE=17.5
NC_035097.1	39960768	.	G	C	.	.	MAF_INRAE=2.532;MAF_USDA=8.235
NC_035097.1	39960811	.	G	A	.	.	MAF_USDA=1.639
NC_035097.1	39960825	.	G	T	.	.	MAF_USDA=1.639
NC_035097.1	39960830	.	C	T	.	.	MAF_USDA=2.941
NC_035097.1	39960834	.	T	C	.	.	MAF_USDA=4.918
NC_035097.1	39960851	.	G	A	.	.	MAF_INRAE=3.165;MAF_USDA=8.824
NC_035097.1	39960860	.	T	A	.	.	MAF_USDA=1.639
NC_035097.1	39960875	.	C	A	.	.	MAF_INRAE=15.789;MAF_USDA=6.471
NC_035097.1	39961008	.	A	G	.	.	MAF_USDA=7.059
NC_035097.1	39961055	.	C	T	.	.	MAF_INRAE=2.5;MAF_USDA=9.412
NC_035097.1	39961114	.	G	C	.	.	MAF_INRAE=2.5;MAF_USDA=7.647
NC_035097.1	39961161	.	T	A	.	.	MAF_USDA=1.639
NC_035097.1	39961248	.	T	G	.	.	MAF_INRAE=3.165;MAF_USDA=8.235
NC_035097.1	39961249	.	A	T	.	.	MAF_INRAE=20.253
NC_035097.1	39961274	.	A	T	.	.	MAF_USDA=2.353
NC_035097.1	39961307	.	G	T	.	.	MAF_USDA=11.475
NC_035097.1	39961312	.	T	A	.	.	MAF_INRAE=3.165;MAF_USDA=7.059
NC_035097.1	39961313	.	C	A	.	.	MAF_INRAE=2.5;MAF_USDA=20.833
NC_035097.1	39961359	.	T	C	.	.	MAF_INRAE=6.329;MAF_USDA=8.235
NC_035097.1	39961415	.	T	G	.	.	MAF_USDA=10.656
NC_035097.1	39961441	.	C	T	.	.	MAF_INRAE=11.392;MAF_USDA=13.529
NC_035097.1	39961474	.	A	T	.	.	MAF_INRAE=4.167;MAF_USDA=7.143
NC_035097.1	39961538	.	T	A	.	.	MAF_INRAE=7.5;MAF_USDA=37.5
NC_035097.1	39961541	.	C	G	.	.	MAF_INRAE=7.5;MAF_USDA=41.667
NC_035097.1	39961545	.	G	A	.	.	MAF_USDA=43.75
NC_035097.1	39961556	.	C	A	.	.	MAF_INRAE=7.5
NC_035097.1	39961566	.	C	A	.	.	MAF_USDA=39.583
NC_035097.1	39961612	.	A	G	.	.	MAF_INRAE=3.165;MAF_USDA=8.824
NC_035097.1	39961622	.	G	C	.	.	MAF_INRAE=15.789;MAF_USDA=14.118
NC_035097.1	39961653	.	C	G	.	.	MAF_USDA=1.639
NC_035097.1	39961717	.	C	T	.	.	MAF_USDA=5.738
NC_035097.1	39961753	.	G	T	.	.	MAF_INRAE=3.165;MAF_USDA=8.824
NC_035097.1	39961795	.	G	A	.	.	MAF_USDA=5.738
NC_035097.1	39961848	.	T	A	.	.	MAF_USDA=1.639
NC_035097.1	39961900	.	C	A	.	.	MAF_INRAE=5.063;MAF_USDA=12.353
NC_035097.1	39961904	.	T	A	.	.	MAF_USDA=3.279
NC_035097.1	39961907	.	A	T	.	.	MAF_INRAE=20.886
NC_035097.1	39961955	.	C	A	.	.	MAF_INRAE=29.114;MAF_USDA=14.118
NC_035097.1	39962013	.	G	T	.	.	MAF_INRAE=17.5
NC_035097.1	39962028	.	C	T	.	.	MAF_INRAE=31.579;MAF_USDA=4.118
NC_035097.1	39962051	.	C	A	.	.	MAF_USDA=1.639
NC_035097.1	39962096	.	T	A	.	.	MAF_INRAE=3.333;MAF_USDA=3.279
NC_035097.1	39962118	.	C	T	.	.	MAF_INRAE=3.165;MAF_USDA=8.824
NC_035097.1	39962139	.	C	T	.	.	MAF_INRAE=3.165;MAF_USDA=8.824
NC_035097.1	39962174	.	G	A	.	.	MAF_USDA=3.279
NC_035097.1	39962187	.	T	A	.	.	MAF_INRAE=3.165;MAF_USDA=10.0
NC_035097.1	39962231	.	A	T	.	.	MAF_USDA=4.918
NC_035097.1	39962250	.	C	T	.	.	MAF_INRAE=19.62;MAF_USDA=9.167
NC_035097.1	39962287	.	C	T	.	.	MAF_INRAE=3.165;MAF_USDA=9.412
NC_035097.1	39962309	.	C	T	.	.	MAF_INRAE=3.165;MAF_USDA=9.412
NC_035097.1	39962366	.	T	A	.	.	MAF_USDA=4.098
NC_035097.1	39962426	.	C	A	.	.	MAF_INRAE=20.886
NC_035097.1	39962456	.	C	T	.	.	MAF_INRAE=5.063;MAF_USDA=11.765
NC_035097.1	39962592	.	A	G	.	.	MAF_INRAE=32.278;MAF_USDA=17.059
NC_035097.1	39962611	.	G	T	.	.	MAF_USDA=2.353
NC_035097.1	39962670	.	T	C	.	.	MAF_USDA=12.295
NC_035097.1	39962676	.	A	G	.	.	MAF_USDA=11.475
NC_035097.1	39962803	.	C	T	.	.	MAF_USDA=1.639
NC_035097.1	39962822	.	T	G	.	.	MAF_USDA=20.588
NC_035097.1	39962829	.	G	T	.	.	MAF_USDA=2.353
NC_035097.1	39962882	.	G	A	.	.	MAF_USDA=5.738
NC_035097.1	39962900	.	T	G	.	.	MAF_USDA=11.176
NC_035097.1	39962901	.	T	G	.	.	MAF_USDA=10.588
NC_035097.1	39962938	.	C	A	.	.	MAF_INRAE=26.582;MAF_USDA=17.647
NC_035097.1	39962958	.	C	T	.	.	MAF_INRAE=26.582;MAF_USDA=17.647
NC_035097.1	39962978	.	C	T	.	.	MAF_USDA=2.459
NC_035097.1	39962985	.	G	A	.	.	MAF_INRAE=37.975;MAF_USDA=29.412
NC_035097.1	39963045	.	T	A	.	.	MAF_INRAE=20.886
NC_035097.1	39963077	.	C	T	.	.	MAF_INRAE=28.333;MAF_USDA=9.016
NC_035097.1	39963081	.	G	A	.	.	MAF_INRAE=20.886
NC_035097.1	39963098	.	C	T	.	.	MAF_INRAE=19.62;MAF_USDA=20.588
NC_035097.1	39963145	.	A	T	.	.	MAF_INRAE=19.62;MAF_USDA=17.059
NC_035097.1	39963219	.	T	C	.	.	MAF_INRAE=17.5;MAF_USDA=6.471
NC_035097.1	39963222	.	C	A	.	.	MAF_USDA=11.765
NC_035097.1	39963300	.	C	T	.	.	MAF_INRAE=20.253
NC_035097.1	39963379	.	A	G	.	.	MAF_INRAE=21.519
NC_035097.1	39963486	.	T	A	.	.	MAF_USDA=4.098
NC_035097.1	39963549	.	A	G	.	.	MAF_INRAE=8.228;MAF_USDA=15.294
NC_035097.1	39963570	.	G	T	.	.	MAF_USDA=1.639
NC_035097.1	39963594	.	T	G	.	.	MAF_INRAE=4.167;MAF_USDA=7.059
NC_035097.1	39963597	.	G	T	.	.	MAF_INRAE=31.579;MAF_USDA=1.765
NC_035097.1	39963616	.	T	G	.	.	MAF_USDA=7.647
NC_035097.1	39963644	.	A	T	.	.	MAF_USDA=8.333
NC_035097.1	39963688	.	C	A	.	.	MAF_INRAE=20.886
NC_035097.1	39963720	.	C	T	.	.	MAF_INRAE=19.62;MAF_USDA=9.016
NC_035097.1	39963736	.	G	A	.	.	MAF_USDA=2.459
NC_035097.1	39963788	.	C	T	.	.	MAF_INRAE=11.392;MAF_USDA=21.765
NC_035097.1	39963793	.	G	A	.	.	MAF_USDA=1.639
NC_035097.1	39963864	.	G	A	.	.	MAF_INRAE=32.278;MAF_USDA=19.643
NC_035097.1	39963905	.	T	C	.	.	MAF_INRAE=15.789;MAF_USDA=3.529
NC_035097.1	39963958	.	C	T	.	.	MAF_USDA=4.118
NC_035097.1	39963995	.	A	G	.	.	MAF_INRAE=4.167;MAF_USDA=8.333
NC_035097.1	39964081	.	G	A	.	.	MAF_USDA=2.459
NC_035097.1	39964101	.	C	A	.	.	MAF_USDA=5.738
NC_035097.1	39964120	.	G	A	.	.	MAF_USDA=1.639
NC_035097.1	39964288	.	T	C	.	.	MAF_USDA=4.918
NC_035097.1	39964438	.	A	T	.	.	MAF_INRAE=24.051;MAF_USDA=1.639
NC_035097.1	39964439	.	A	C	.	.	MAF_INRAE=30.0;MAF_USDA=1.639
NC_035097.1	39964502	.	T	A	.	.	MAF_USDA=8.333
NC_035097.1	39964524	.	T	C	.	.	MAF_USDA=2.941
NC_035097.1	39964526	.	C	T	.	.	MAF_USDA=1.639
NC_035097.1	39964553	.	T	A	.	.	MAF_USDA=6.557
NC_035097.1	39964610	.	G	T	.	.	MAF_INRAE=41.139;MAF_USDA=31.176
NC_035097.1	39964644	.	T	G	.	.	MAF_INRAE=35.443;MAF_USDA=34.706
NC_035097.1	39964690	.	C	T	.	.	MAF_INRAE=3.333;MAF_USDA=4.098
NC_035097.1	39964697	.	G	T	.	.	MAF_USDA=2.083
NC_035097.1	39964701	.	A	G	.	.	MAF_INRAE=4.167;MAF_USDA=8.333
NC_035097.1	39964715	.	G	T	.	.	MAF_USDA=4.167
NC_035097.1	39964719	.	C	T	.	.	MAF_USDA=2.353
NC_035097.1	39964753	.	C	T	.	.	MAF_INRAE=15.19;MAF_USDA=32.353
NC_035097.1	39964761	.	A	G	.	.	MAF_INRAE=32.278;MAF_USDA=16.471
NC_035097.1	39964789	.	A	G	.	.	MAF_INRAE=46.835;MAF_USDA=34.118
NC_035097.1	39964795	.	A	G	.	.	MAF_USDA=9.836
NC_035097.1	39964841	.	G	C	.	.	MAF_INRAE=2.5;MAF_USDA=1.765
NC_035097.1	39964850	.	C	T	.	.	MAF_INRAE=8.228;MAF_USDA=14.706
NC_035097.1	39964875	.	A	C	.	.	MAF_INRAE=28.481;MAF_USDA=25.294
NC_035097.1	39964886	.	T	C	.	.	MAF_USDA=1.639
NC_035097.1	39964888	.	A	G	.	.	MAF_INRAE=20.253;MAF_USDA=12.941
NC_035097.1	39964915	.	T	G	.	.	MAF_INRAE=15.789;MAF_USDA=7.059
NC_035097.1	39964924	.	C	A	.	.	MAF_USDA=4.918
NC_035097.1	39964973	.	A	T	.	.	MAF_INRAE=10.833;MAF_USDA=4.918
NC_035097.1	39964994	.	A	G	.	.	MAF_INRAE=20.886
NC_035097.1	39965041	.	G	T	.	.	MAF_INRAE=21.519;MAF_USDA=3.279
NC_035097.1	39965137	.	T	G	.	.	MAF_USDA=1.639
NC_035097.1	39965167	.	T	G	.	.	MAF_USDA=6.25
NC_035097.1	39965293	.	C	T	.	.	MAF_USDA=4.098
NC_035097.1	39965296	.	G	A	.	.	MAF_INRAE=24.684;MAF_USDA=36.066
NC_035097.1	39965393	.	G	A	.	.	MAF_INRAE=15.0;MAF_USDA=6.471
NC_035097.1	39965401	.	G	T	.	.	MAF_USDA=2.459
NC_035097.1	39965471	.	C	A	.	.	MAF_USDA=2.459
NC_035097.1	39965492	.	T	A	.	.	MAF_INRAE=8.228;MAF_USDA=7.059
NC_035097.1	39965505	.	T	G	.	.	MAF_INRAE=5.696;MAF_USDA=13.529
NC_035097.1	39965509	.	G	C	.	.	MAF_INRAE=5.833;MAF_USDA=27.083
NC_035097.1	39965701	.	A	C	.	.	MAF_INRAE=15.0;MAF_USDA=6.548
NC_035097.1	39965733	.	C	T	.	.	MAF_USDA=1.667
NC_035097.1	39965759	.	T	G	.	.	MAF_INRAE=2.5;MAF_USDA=19.048
NC_035097.1	39965776	.	T	G	.	.	MAF_USDA=2.5
NC_035097.1	39965778	.	T	G	.	.	MAF_INRAE=27.5
NC_035097.1	39965784	.	C	A	.	.	MAF_INRAE=2.5;MAF_USDA=13.095
NC_035097.1	39965860	.	G	T	.	.	MAF_USDA=3.333
NC_035097.1	39965888	.	G	T	.	.	MAF_USDA=1.667
NC_035097.1	39965913	.	T	A	.	.	MAF_USDA=1.667
NC_035097.1	39965919	.	T	C	.	.	MAF_INRAE=21.667;MAF_USDA=9.167
NC_035097.1	39966024	.	C	A	.	.	MAF_INRAE=21.667;MAF_USDA=10.0
NC_035097.1	39966043	.	A	G	.	.	MAF_USDA=1.667
NC_035097.1	39966073	.	C	G	.	.	MAF_USDA=2.5
NC_035097.1	39966097	.	G	A	.	.	MAF_USDA=5.833
NC_035097.1	39966112	.	T	C	.	.	MAF_INRAE=27.5
NC_035097.1	39966113	.	G	T	.	.	MAF_INRAE=27.5
NC_035097.1	39966115	.	A	C	.	.	MAF_INRAE=27.5
NC_035097.1	39966116	.	G	A	.	.	MAF_INRAE=27.5
NC_035097.1	39966164	.	T	G	.	.	MAF_USDA=7.143
NC_035097.1	39966244	.	A	C	.	.	MAF_USDA=1.667
NC_035097.1	39966479	.	C	T	.	.	MAF_INRAE=2.5;MAF_USDA=6.548
NC_035097.1	39966582	.	G	T	.	.	MAF_INRAE=3.333;MAF_USDA=12.5
NC_035097.1	39966627	.	G	A	.	.	MAF_INRAE=21.667;MAF_USDA=9.167
NC_035097.1	39966734	.	C	T	.	.	MAF_USDA=1.667
NC_035097.1	39966736	.	T	C	.	.	MAF_INRAE=21.667;MAF_USDA=9.167
NC_035097.1	39966768	.	T	C	.	.	MAF_USDA=2.5
NC_035097.1	39966854	.	C	A	.	.	MAF_USDA=2.976
NC_035097.1	39966867	.	C	T	.	.	MAF_USDA=2.459
NC_035097.1	39966879	.	C	A	.	.	MAF_INRAE=1.667
NC_035097.1	39966880	.	A	T	.	.	MAF_INRAE=1.667
NC_035097.1	39966984	.	G	A	.	.	MAF_USDA=4.098
NC_035097.1	39966989	.	C	T	.	.	MAF_INRAE=15.789;MAF_USDA=3.529
NC_035097.1	39966995	.	A	C	.	.	MAF_USDA=1.639
NC_035097.1	39967074	.	C	A	.	.	MAF_INRAE=18.354;MAF_USDA=27.647
NC_035097.1	39967079	.	T	C	.	.	MAF_USDA=3.279
NC_035097.1	39967120	.	T	A	.	.	MAF_INRAE=6.329;MAF_USDA=10.588
NC_035097.1	39967126	.	C	T	.	.	MAF_INRAE=4.167;MAF_USDA=8.333
NC_035097.1	39967162	.	G	A	.	.	MAF_INRAE=15.789;MAF_USDA=5.294
NC_035097.1	39967178	.	G	T	.	.	MAF_USDA=3.279
NC_035097.1	39967194	.	T	C	.	.	MAF_USDA=8.197
NC_035097.1	39967288	.	G	A	.	.	MAF_INRAE=17.5
NC_035097.1	39967410	.	A	G	.	.	MAF_USDA=1.639
NC_035097.1	39967659	.	A	C	.	.	MAF_USDA=4.167
NC_035097.1	39967738	.	G	A	.	.	MAF_INRAE=4.167;MAF_USDA=8.333
NC_035097.1	39967739	.	C	A	.	.	MAF_INRAE=4.167;MAF_USDA=8.333
NC_035097.1	39967744	.	T	G	.	.	MAF_USDA=5.738
NC_035097.1	39967806	.	C	A	.	.	MAF_INRAE=6.667;MAF_USDA=4.118
NC_035097.1	39967919	.	C	A	.	.	MAF_USDA=1.639
NC_035097.1	39967921	.	G	C	.	.	MAF_USDA=1.639
NC_035097.1	39967958	.	A	G	.	.	MAF_INRAE=10.759;MAF_USDA=11.765
NC_035097.1	39967969	.	T	C	.	.	MAF_INRAE=31.579;MAF_USDA=6.471
NC_035097.1	39967972	.	C	A	.	.	MAF_USDA=8.333
NC_035097.1	39967981	.	G	A	.	.	MAF_USDA=4.098
NC_035097.1	39968009	.	A	T	.	.	MAF_USDA=3.279
NC_035097.1	39968017	.	T	A	.	.	MAF_INRAE=3.333;MAF_USDA=4.098
NC_035097.1	39968105	.	T	A	.	.	MAF_USDA=3.279
NC_035097.1	39968107	.	C	A	.	.	MAF_INRAE=16.667;MAF_USDA=12.353
NC_035097.1	39968108	.	A	T	.	.	MAF_USDA=4.118
NC_035097.1	39968113	.	T	C	.	.	MAF_INRAE=8.228;MAF_USDA=8.824
NC_035097.1	39968213	.	G	T	.	.	MAF_INRAE=19.62;MAF_USDA=9.016
NC_035097.1	39968251	.	A	G	.	.	MAF_INRAE=49.367;MAF_USDA=16.471
NC_035097.1	39968318	.	C	T	.	.	MAF_USDA=1.639
NC_035097.1	39968361	.	G	A	.	.	MAF_USDA=3.279
NC_035097.1	39968388	.	A	T	.	.	MAF_USDA=2.941
NC_035097.1	39968403	.	C	A	.	.	MAF_USDA=2.941
NC_035097.1	39968423	.	G	A	.	.	MAF_USDA=2.083
NC_035097.1	39968434	.	G	A	.	.	MAF_USDA=2.941
NC_035097.1	39968472	.	T	C	.	.	MAF_INRAE=3.333
NC_035097.1	39968485	.	A	C	.	.	MAF_INRAE=30.38;MAF_USDA=10.0
NC_035097.1	39968492	.	C	T	.	.	MAF_INRAE=10.526;MAF_USDA=6.471
NC_035097.1	39968528	.	C	T	.	.	MAF_USDA=2.976
NC_035097.1	39968534	.	G	T	.	.	MAF_INRAE=5.263;MAF_USDA=14.583
NC_035097.1	39968536	.	C	T	.	.	MAF_USDA=1.667
NC_035097.1	39968541	.	G	A	.	.	MAF_INRAE=3.333
NC_035097.1	39968561	.	G	A	.	.	MAF_INRAE=3.333
NC_035097.1	39968715	.	T	C	.	.	MAF_INRAE=10.526;MAF_USDA=10.976
NC_035097.1	39969372	.	G	C	.	.	MAF_USDA=3.279
NC_035097.1	39969476	.	C	A,G	.	.	MAF_INRAE=3.333;MAF_USDA=1.639
NC_035097.1	39969540	.	T	C	.	.	MAF_USDA=1.639
NC_035097.1	39969563	.	A	T	.	.	MAF_USDA=4.167
NC_035097.1	39969621	.	T	G	.	.	MAF_USDA=6.25
NC_035097.1	39969714	.	A	T	.	.	MAF_INRAE=17.722;MAF_USDA=29.412
NC_035097.1	39969774	.	G	T	.	.	MAF_USDA=3.279
NC_035097.1	39969843	.	C	T	.	.	MAF_INRAE=38.608;MAF_USDA=31.176
NC_035097.1	39969948	.	C	T	.	.	MAF_USDA=6.25
NC_035097.1	39969967	.	G	A	.	.	MAF_INRAE=4.43;MAF_USDA=5.882
NC_035097.1	39970014	.	G	T	.	.	MAF_INRAE=8.228;MAF_USDA=8.235
NC_035097.1	39970020	.	C	A	.	.	MAF_USDA=1.639
NC_035097.1	39970041	.	G	A	.	.	MAF_USDA=6.25
NC_035097.1	39970046	.	C	T	.	.	MAF_USDA=4.918
NC_035097.1	39970067	.	A	C	.	.	MAF_INRAE=39.873;MAF_USDA=14.754
NC_035097.1	39970080	.	A	T	.	.	MAF_INRAE=20.253;MAF_USDA=9.016
NC_035097.1	39970099	.	G	T	.	.	MAF_USDA=1.639
NC_035097.1	39970138	.	T	A	.	.	MAF_INRAE=31.579;MAF_USDA=2.353
NC_035097.1	39970150	.	A	G	.	.	MAF_INRAE=10.127;MAF_USDA=19.412
NC_035097.1	39970178	.	T	G	.	.	MAF_INRAE=20.253
NC_035097.1	39970394	.	G	A	.	.	MAF_INRAE=18.354;MAF_USDA=28.824
NC_035097.1	39970423	.	G	T	.	.	MAF_INRAE=21.519;MAF_USDA=27.647
NC_035097.1	39970444	.	C	G	.	.	MAF_USDA=3.529
NC_035097.1	39970490	.	C	A	.	.	MAF_INRAE=17.5;MAF_USDA=9.412
NC_035097.1	39970571	.	G	A	.	.	MAF_USDA=1.639
NC_035097.1	39970609	.	G	A	.	.	MAF_USDA=1.639
NC_035097.1	39970737	.	C	T	.	.	MAF_INRAE=20.886
NC_035097.1	39970738	.	G	A	.	.	MAF_USDA=8.333
NC_035097.1	39970828	.	G	A	.	.	MAF_INRAE=10.0;MAF_USDA=4.918
NC_035097.1	39970900	.	G	T	.	.	MAF_INRAE=20.253;MAF_USDA=8.197
NC_035097.1	39971021	.	C	T	.	.	MAF_INRAE=15.0;MAF_USDA=7.143
NC_035097.1	39971025	.	G	A	.	.	MAF_INRAE=2.5
NC_035097.1	39971062	.	G	A	.	.	MAF_INRAE=4.43;MAF_USDA=27.083
NC_035097.1	39971067	.	T	A	.	.	MAF_INRAE=4.43;MAF_USDA=25.0
NC_035097.1	39971084	.	C	T	.	.	MAF_INRAE=3.333;MAF_USDA=5.738
NC_035097.1	39971117	.	C	T	.	.	MAF_USDA=4.167
NC_035097.1	39971270	.	T	G	.	.	MAF_INRAE=47.368;MAF_USDA=20.122
NC_035097.1	39971278	.	C	T	.	.	MAF_INRAE=47.368;MAF_USDA=33.333
NC_035097.1	39971288	.	A	T	.	.	MAF_INRAE=47.368;MAF_USDA=31.25
NC_035097.1	39971302	.	A	T	.	.	MAF_INRAE=47.368;MAF_USDA=35.417
NC_035097.1	39971371	.	A	C	.	.	MAF_INRAE=3.333;MAF_USDA=3.529
NC_035097.1	39971425	.	T	G	.	.	MAF_INRAE=4.167
NC_035097.1	39971474	.	G	T	.	.	MAF_USDA=2.083
NC_035097.1	39971508	.	G	A	.	.	MAF_USDA=2.459
NC_035097.1	39971542	.	C	T	.	.	MAF_INRAE=2.5
NC_035097.1	39971544	.	T	G	.	.	MAF_INRAE=20.886
NC_035097.1	39971694	.	A	G	.	.	MAF_USDA=2.459
NC_035097.1	39971715	.	A	G	.	.	MAF_INRAE=10.759;MAF_USDA=5.882
NC_035097.1	39971739	.	C	G	.	.	MAF_USDA=2.459
NC_035097.1	39971754	.	G	A	.	.	MAF_INRAE=6.329;MAF_USDA=9.412
NC_035097.1	39971808	.	A	G	.	.	MAF_USDA=1.639
NC_035097.1	39971875	.	A	C	.	.	MAF_INRAE=20.886
NC_035097.1	39971879	.	T	G	.	.	MAF_INRAE=15.789;MAF_USDA=4.118
NC_035097.1	39971880	.	A	C	.	.	MAF_USDA=1.639
NC_035097.1	39972059	.	G	A	.	.	MAF_INRAE=11.392;MAF_USDA=15.294
NC_035097.1	39972075	.	G	T	.	.	MAF_USDA=8.333
NC_035097.1	39972280	.	C	T	.	.	MAF_USDA=3.571
NC_035097.1	39972281	.	G	A	.	.	MAF_USDA=2.5
NC_035097.1	39972309	.	G	A	.	.	MAF_INRAE=2.5;MAF_USDA=1.765
NC_035097.1	39972402	.	G	T	.	.	MAF_INRAE=31.579;MAF_USDA=6.471
NC_035097.1	39972433	.	G	A	.	.	MAF_INRAE=10.833;MAF_USDA=4.098
NC_035097.1	39972456	.	T	G	.	.	MAF_USDA=25.0
NC_035097.1	39972457	.	T	G	.	.	MAF_USDA=25.0
NC_035097.1	39972467	.	T	G	.	.	MAF_USDA=25.0
NC_035097.1	39972824	.	T	G	.	.	MAF_INRAE=11.392;MAF_USDA=15.294
NC_035097.1	39972887	.	A	G	.	.	MAF_USDA=5.738
NC_035097.1	39973010	.	C	T	.	.	MAF_INRAE=20.886
NC_035097.1	39973165	.	G	T	.	.	MAF_USDA=4.918
NC_035097.1	39973233	.	G	A	.	.	MAF_INRAE=18.354;MAF_USDA=34.118
NC_035097.1	39973234	.	C	A	.	.	MAF_INRAE=20.833;MAF_USDA=33.529
NC_035097.1	39973248	.	T	A	.	.	MAF_USDA=29.167
NC_035097.1	39973249	.	G	A	.	.	MAF_USDA=29.167
NC_035097.1	39973250	.	T	A	.	.	MAF_USDA=29.167
NC_035097.1	39973252	.	G	T	.	.	MAF_USDA=27.083
NC_035097.1	39973256	.	C	A	.	.	MAF_INRAE=5.833
NC_035097.1	39973302	.	A	T	.	.	MAF_INRAE=15.0;MAF_USDA=8.824
NC_035097.1	39973415	.	T	C	.	.	MAF_INRAE=31.579;MAF_USDA=2.459
NC_035097.1	39973421	.	C	T	.	.	MAF_INRAE=31.579;MAF_USDA=7.647
NC_035097.1	39973422	.	G	A	.	.	MAF_USDA=1.639
NC_035097.1	39973426	.	A	G	.	.	MAF_INRAE=15.789;MAF_USDA=3.529
NC_035097.1	39973466	.	A	C	.	.	MAF_USDA=6.25
NC_035097.1	39973550	.	C	A	.	.	MAF_INRAE=19.62;MAF_USDA=9.412
NC_035097.1	39973599	.	C	T	.	.	MAF_INRAE=18.354;MAF_USDA=20.588
NC_035097.1	39973724	.	C	A	.	.	MAF_USDA=1.639
NC_035097.1	39973800	.	T	G	.	.	MAF_USDA=3.279
NC_035097.1	39973838	.	T	G	.	.	MAF_USDA=2.459
NC_035097.1	39973847	.	C	T	.	.	MAF_INRAE=10.127;MAF_USDA=15.882
NC_035097.1	39973865	.	A	G	.	.	MAF_USDA=4.098
NC_035097.1	39973887	.	T	C	.	.	MAF_USDA=1.639
NC_035097.1	39973915	.	C	T	.	.	MAF_INRAE=20.886
NC_035097.1	39974040	.	G	T	.	.	MAF_USDA=8.333
NC_035097.1	39974105	.	T	C	.	.	MAF_INRAE=31.579;MAF_USDA=8.824
NC_035097.1	39974154	.	T	C	.	.	MAF_INRAE=49.367;MAF_USDA=49.412
NC_035097.1	39974155	.	A	G	.	.	MAF_INRAE=16.667
NC_035097.1	39974168	.	G	C	.	.	MAF_USDA=2.459
NC_035097.1	39974258	.	G	A	.	.	MAF_INRAE=19.62;MAF_USDA=9.412
NC_035097.1	39974280	.	A	G	.	.	MAF_INRAE=5.063;MAF_USDA=10.588
NC_035097.1	39974451	.	C	A	.	.	MAF_USDA=2.459
NC_035097.1	39974452	.	T	A	.	.	MAF_USDA=2.459
NC_035097.1	39974475	.	T	C	.	.	MAF_INRAE=10.833
NC_035097.1	39974477	.	A	T	.	.	MAF_USDA=2.459
NC_035097.1	39974485	.	T	G	.	.	MAF_INRAE=29.747
NC_035097.1	39974526	.	T	A	.	.	MAF_USDA=2.459
NC_035097.1	39974530	.	T	C	.	.	MAF_INRAE=17.722;MAF_USDA=35.294
NC_035097.1	39974559	.	T	A	.	.	MAF_USDA=2.459
NC_035097.1	39974579	.	T	C	.	.	MAF_USDA=4.167
NC_035097.1	39974629	.	C	T	.	.	MAF_USDA=2.459
NC_035097.1	39974634	.	T	A	.	.	MAF_USDA=1.639
NC_035097.1	39974700	.	G	T	.	.	MAF_USDA=2.459
NC_035097.1	39974723	.	T	G	.	.	MAF_USDA=5.738
NC_035097.1	39974762	.	C	A	.	.	MAF_INRAE=14.167;MAF_USDA=9.412
NC_035097.1	39974847	.	A	G	.	.	MAF_INRAE=48.734;MAF_USDA=49.412
NC_035097.1	39974914	.	T	G	.	.	MAF_USDA=1.639
NC_035097.1	39974926	.	A	G	.	.	MAF_USDA=4.918
NC_035097.1	39974957	.	G	T	.	.	MAF_INRAE=3.333;MAF_USDA=4.918
NC_035097.1	39975025	.	C	G	.	.	MAF_INRAE=31.579;MAF_USDA=1.176
NC_035097.1	39975087	.	C	T	.	.	MAF_INRAE=31.579
NC_035097.1	39975092	.	C	A	.	.	MAF_INRAE=31.579;MAF_USDA=6.471
NC_035097.1	39975097	.	G	T	.	.	MAF_INRAE=31.579;MAF_USDA=2.353
NC_035097.1	39975135	.	C	T	.	.	MAF_INRAE=49.367;MAF_USDA=40.0
NC_035097.1	39975139	.	T	C	.	.	MAF_USDA=1.639
NC_035097.1	39975169	.	C	A	.	.	MAF_USDA=3.279
NC_035097.1	39975174	.	C	T	.	.	MAF_USDA=2.459
NC_035097.1	39975241	.	G	A	.	.	MAF_INRAE=49.367;MAF_USDA=44.643
NC_035097.1	39975262	.	C	A	.	.	MAF_INRAE=15.0;MAF_USDA=8.235
NC_035097.1	39975285	.	G	A	.	.	MAF_INRAE=31.579;MAF_USDA=6.471
NC_035097.1	39975309	.	C	T	.	.	MAF_INRAE=18.354;MAF_USDA=25.0
NC_035097.1	39975343	.	C	T	.	.	MAF_USDA=2.459
NC_035097.1	39975382	.	C	T	.	.	MAF_USDA=3.279
NC_035097.1	39975434	.	T	C	.	.	MAF_USDA=1.639
NC_035097.1	39975452	.	C	T	.	.	MAF_USDA=1.639
NC_035097.1	39975459	.	C	T	.	.	MAF_USDA=3.279
NC_035097.1	39975564	.	C	A	.	.	MAF_INRAE=18.987;MAF_USDA=9.412
NC_035097.1	39975569	.	C	A	.	.	MAF_USDA=1.639
NC_035097.1	39975571	.	C	A	.	.	MAF_USDA=4.167
NC_035097.1	39975595	.	G	A	.	.	MAF_USDA=8.333
NC_035097.1	39975596	.	A	T	.	.	MAF_USDA=2.459
NC_035097.1	39975606	.	C	T	.	.	MAF_USDA=4.098
NC_035097.1	39975623	.	G	A	.	.	MAF_USDA=1.639
NC_035097.1	39975638	.	G	A	.	.	MAF_INRAE=2.5;MAF_USDA=2.353
NC_035097.1	39975650	.	G	T	.	.	MAF_INRAE=10.127;MAF_USDA=29.167
NC_035097.1	39975729	.	T	A	.	.	MAF_USDA=7.377
NC_035097.1	39975774	.	G	T	.	.	MAF_INRAE=31.579;MAF_USDA=6.471
NC_035097.1	39975820	.	C	A	.	.	MAF_USDA=3.279
NC_035097.1	39975825	.	T	G	.	.	MAF_USDA=8.333
NC_035097.1	39975838	.	A	C	.	.	MAF_INRAE=49.367;MAF_USDA=48.824
NC_035097.1	39975844	.	G	T	.	.	MAF_INRAE=15.789;MAF_USDA=4.118
NC_035097.1	39975846	.	A	T	.	.	MAF_INRAE=22.5;MAF_USDA=31.176
NC_035097.1	39975945	.	T	C	.	.	MAF_USDA=1.639
NC_035097.1	39976012	.	C	T	.	.	MAF_USDA=2.459
NC_035097.1	39976068	.	G	A	.	.	MAF_INRAE=18.354;MAF_USDA=35.119
NC_035097.1	39976072	.	T	C	.	.	MAF_INRAE=3.333;MAF_USDA=10.714
NC_035097.1	39976204	.	G	A	.	.	MAF_INRAE=31.579;MAF_USDA=4.118
NC_035097.1	39976220	.	C	A	.	.	MAF_INRAE=5.063;MAF_USDA=10.0
NC_035097.1	39976223	.	G	A	.	.	MAF_INRAE=5.833;MAF_USDA=2.459
NC_035097.1	39976292	.	C	G	.	.	MAF_INRAE=19.62;MAF_USDA=4.167
NC_035097.1	39976314	.	G	A	.	.	MAF_INRAE=20.886
NC_035097.1	39976328	.	A	G	.	.	MAF_INRAE=5.696;MAF_USDA=10.0
NC_035097.1	39976406	.	G	A	.	.	MAF_USDA=2.459
NC_035097.1	39976467	.	G	C	.	.	MAF_USDA=3.279
NC_035097.1	39976501	.	G	A	.	.	MAF_USDA=2.459
NC_035097.1	39976713	.	A	G	.	.	MAF_USDA=2.459
NC_035097.1	39976839	.	C	A	.	.	MAF_USDA=2.459
NC_035097.1	39976841	.	G	A	.	.	MAF_INRAE=1.667;MAF_USDA=1.765
NC_035097.1	39976912	.	G	T	.	.	MAF_INRAE=19.62;MAF_USDA=9.412
NC_035097.1	39976942	.	C	T	.	.	MAF_USDA=6.25
NC_035097.1	39976943	.	G	A	.	.	MAF_INRAE=18.354;MAF_USDA=26.471
NC_035097.1	39976987	.	C	T	.	.	MAF_USDA=6.25
NC_035097.1	39977060	.	C	T	.	.	MAF_USDA=2.459
NC_035097.1	39977068	.	G	A	.	.	MAF_INRAE=18.354;MAF_USDA=21.176
NC_035097.1	39977078	.	T	G	.	.	MAF_INRAE=29.747;MAF_USDA=33.529
NC_035097.1	39977079	.	T	C	.	.	MAF_INRAE=22.5;MAF_USDA=34.118
NC_035097.1	39977112	.	A	G	.	.	MAF_USDA=5.738
NC_035097.1	39977116	.	T	C	.	.	MAF_USDA=6.25
NC_035097.1	39977130	.	T	G	.	.	MAF_USDA=6.25
NC_035097.1	39977135	.	G	A	.	.	MAF_INRAE=2.5;MAF_USDA=1.765
NC_035097.1	39977145	.	C	G	.	.	MAF_INRAE=16.667;MAF_USDA=9.412
NC_035097.1	39977227	.	G	A	.	.	MAF_INRAE=29.114;MAF_USDA=32.353
NC_035097.1	39977297	.	C	T	.	.	MAF_USDA=4.918
NC_035097.1	39977329	.	C	T	.	.	MAF_USDA=8.333
NC_035097.1	39977334	.	A	C	.	.	MAF_INRAE=30.38;MAF_USDA=38.235
NC_035097.1	39977387	.	C	T	.	.	MAF_INRAE=5.263;MAF_USDA=5.294
NC_035097.1	39977409	.	A	C	.	.	MAF_USDA=5.738
NC_035097.1	39977420	.	G	C	.	.	MAF_USDA=2.083
NC_035097.1	39977450	.	T	C	.	.	MAF_INRAE=19.62
NC_035097.1	39977451	.	G	A	.	.	MAF_INRAE=31.013;MAF_USDA=31.25
NC_035097.1	39977505	.	G	A	.	.	MAF_INRAE=31.579;MAF_USDA=2.083
NC_035097.1	39977506	.	G	T	.	.	MAF_USDA=2.083
NC_035097.1	39977602	.	G	C	.	.	MAF_INRAE=17.5;MAF_USDA=3.279
NC_035097.1	39977622	.	T	C	.	.	MAF_INRAE=19.62;MAF_USDA=11.475
NC_035097.1	39977703	.	C	T	.	.	MAF_INRAE=5.063;MAF_USDA=17.647
NC_035097.1	39977788	.	A	T	.	.	MAF_USDA=4.918
NC_035097.1	39977794	.	C	A	.	.	MAF_USDA=2.459
NC_035097.1	39977921	.	A	G	.	.	MAF_INRAE=31.579;MAF_USDA=2.353
NC_035097.1	39977939	.	G	T	.	.	MAF_USDA=2.941
NC_035097.1	39978055	.	T	C	.	.	MAF_INRAE=18.987;MAF_USDA=24.118
NC_035097.1	39978094	.	A	T	.	.	MAF_INRAE=46.203;MAF_USDA=41.765
NC_035097.1	39978161	.	G	A	.	.	MAF_INRAE=18.354;MAF_USDA=21.176
NC_035097.1	39978168	.	C	T	.	.	MAF_INRAE=18.354;MAF_USDA=22.941
NC_035097.1	39978202	.	C	T	.	.	MAF_INRAE=17.722;MAF_USDA=18.235
NC_035097.1	39978224	.	T	G	.	.	MAF_INRAE=17.722;MAF_USDA=22.941
NC_035097.1	39978232	.	C	T	.	.	MAF_USDA=2.459
NC_035097.1	39978254	.	C	T	.	.	MAF_INRAE=10.833;MAF_USDA=4.098
NC_035097.1	39978311	.	C	T	.	.	MAF_INRAE=20.253;MAF_USDA=31.765
NC_035097.1	39978349	.	A	T	.	.	MAF_INRAE=19.62;MAF_USDA=13.115
NC_035097.1	39978354	.	A	G	.	.	MAF_USDA=2.459
NC_035097.1	39978367	.	G	T	.	.	MAF_INRAE=46.835;MAF_USDA=44.706
NC_035097.1	39978397	.	T	C	.	.	MAF_INRAE=41.139;MAF_USDA=38.824
NC_035097.1	39978414	.	C	T	.	.	MAF_INRAE=20.886;MAF_USDA=26.471
NC_035097.1	39978462	.	C	T	.	.	MAF_INRAE=18.354;MAF_USDA=17.059
NC_035097.1	39978478	.	G	A	.	.	MAF_USDA=2.459
NC_035097.1	39978504	.	C	T	.	.	MAF_USDA=3.279
NC_035097.1	39978554	.	C	A	.	.	MAF_USDA=6.25
NC_035097.1	39978556	.	C	T	.	.	MAF_USDA=8.333
NC_035097.1	39978580	.	C	A	.	.	MAF_INRAE=15.789;MAF_USDA=5.294
NC_035097.1	39978671	.	G	A	.	.	MAF_INRAE=10.526;MAF_USDA=6.471
NC_035097.1	39978675	.	A	C	.	.	MAF_USDA=1.639
NC_035097.1	39978724	.	T	G	.	.	MAF_USDA=4.167
NC_035097.1	39978837	.	A	G	.	.	MAF_USDA=1.639
NC_035097.1	39978919	.	T	G	.	.	MAF_INRAE=36.842;MAF_USDA=18.235
NC_035097.1	39978965	.	G	C	.	.	MAF_INRAE=12.5;MAF_USDA=8.235
NC_035097.1	39979078	.	G	C	.	.	MAF_INRAE=2.5;MAF_USDA=1.765
NC_035097.1	39979108	.	C	G	.	.	MAF_INRAE=36.076;MAF_USDA=49.412
NC_035097.1	39979109	.	C	G	.	.	MAF_INRAE=32.5;MAF_USDA=48.824
NC_035097.1	39979132	.	G	A	.	.	MAF_INRAE=41.139;MAF_USDA=38.235
NC_035097.1	39979157	.	T	A	.	.	MAF_INRAE=4.167;MAF_USDA=35.294
NC_035097.1	39979181	.	A	G	.	.	MAF_INRAE=10.526;MAF_USDA=5.882
NC_035097.1	39979190	.	T	A	.	.	MAF_INRAE=3.333
NC_035097.1	39979191	.	A	T	.	.	MAF_INRAE=3.333;MAF_USDA=5.738
NC_035097.1	39979207	.	A	C	.	.	MAF_USDA=2.459
NC_035097.1	39979253	.	A	C	.	.	MAF_INRAE=40.506;MAF_USDA=30.0
NC_035097.1	39979338	.	G	A	.	.	MAF_USDA=1.639
NC_035097.1	39979542	.	A	C	.	.	MAF_INRAE=17.089;MAF_USDA=35.294
NC_035097.1	39979568	.	G	T	.	.	MAF_USDA=17.059
NC_035097.1	39979625	.	G	A	.	.	MAF_USDA=1.639
NC_035097.1	39979689	.	T	A	.	.	MAF_USDA=1.639
NC_035097.1	39979697	.	C	A	.	.	MAF_INRAE=22.785;MAF_USDA=2.941
NC_035097.1	39979701	.	T	A	.	.	MAF_INRAE=10.759;MAF_USDA=2.941
NC_035097.1	39979702	.	C	A	.	.	MAF_INRAE=4.167;MAF_USDA=2.941
NC_035097.1	39979729	.	C	G	.	.	MAF_USDA=13.115
NC_035097.1	39979802	.	T	C	.	.	MAF_INRAE=10.127;MAF_USDA=2.941
NC_035097.1	39979817	.	C	G	.	.	MAF_INRAE=36.076;MAF_USDA=47.917
NC_035097.1	39979833	.	T	C	.	.	MAF_INRAE=8.228;MAF_USDA=18.235
NC_035097.1	39979851	.	A	C	.	.	MAF_INRAE=27.848;MAF_USDA=18.235
NC_035097.1	39979869	.	G	A	.	.	MAF_INRAE=36.709;MAF_USDA=37.059
NC_035097.1	39979871	.	T	G	.	.	MAF_USDA=8.333
NC_035097.1	39979917	.	A	T	.	.	MAF_INRAE=36.709;MAF_USDA=35.294
NC_035097.1	39979977	.	A	T	.	.	MAF_INRAE=36.709;MAF_USDA=35.714
NC_035097.1	39980013	.	A	C	.	.	MAF_INRAE=27.215;MAF_USDA=19.048
NC_035097.1	39980065	.	C	G	.	.	MAF_INRAE=34.81;MAF_USDA=42.857
NC_035097.1	39980069	.	A	T	.	.	MAF_INRAE=33.333;MAF_USDA=19.048
NC_035097.1	39980092	.	C	A	.	.	MAF_USDA=4.762
NC_035097.1	39980963	.	G	A	.	.	MAF_USDA=17.059
NC_035097.1	39981123	.	A	T	.	.	MAF_INRAE=48.734;MAF_USDA=21.765
NC_035097.1	39981125	.	T	G	.	.	MAF_USDA=3.279
NC_035097.1	39981131	.	C	A	.	.	MAF_USDA=4.118
NC_035097.1	39981153	.	A	G	.	.	MAF_INRAE=27.215;MAF_USDA=20.238
NC_035097.1	39981176	.	G	C	.	.	MAF_USDA=1.667
NC_035097.1	39981242	.	A	G	.	.	MAF_INRAE=3.333;MAF_USDA=4.098
NC_035097.1	39981261	.	C	T	.	.	MAF_INRAE=6.962;MAF_USDA=11.765
NC_035097.1	39981296	.	G	A	.	.	MAF_USDA=8.197
NC_035097.1	39981389	.	G	T	.	.	MAF_USDA=18.235
NC_035097.1	39981504	.	C	T	.	.	MAF_USDA=1.639
NC_035097.1	39981572	.	T	C	.	.	MAF_INRAE=26.316
NC_035097.1	39981580	.	A	G	.	.	MAF_USDA=2.459
NC_035097.1	39981611	.	A	C	.	.	MAF_INRAE=13.291;MAF_USDA=40.0
NC_035097.1	39981719	.	G	A	.	.	MAF_USDA=1.639
NC_035097.1	39981741	.	A	G	.	.	MAF_USDA=4.706
NC_035097.1	39981771	.	C	T	.	.	MAF_INRAE=8.861;MAF_USDA=18.824
NC_035097.1	39981824	.	T	C	.	.	MAF_INRAE=5.063;MAF_USDA=7.059
NC_035097.1	39981872	.	A	G	.	.	MAF_INRAE=8.861;MAF_USDA=20.0
NC_035097.1	39981894	.	A	T	.	.	MAF_INRAE=20.886
NC_035097.1	39981975	.	C	G	.	.	MAF_INRAE=3.333;MAF_USDA=3.279
NC_035097.1	39981992	.	T	C	.	.	MAF_INRAE=8.861;MAF_USDA=18.235
NC_035097.1	39982022	.	C	G	.	.	MAF_INRAE=3.333;MAF_USDA=4.706
NC_035097.1	39982036	.	C	T	.	.	MAF_INRAE=8.861;MAF_USDA=18.824
NC_035097.1	39982104	.	T	C	.	.	MAF_INRAE=27.848;MAF_USDA=15.294
NC_035097.1	39982171	.	T	C	.	.	MAF_USDA=1.639
NC_035097.1	39982230	.	G	T	.	.	MAF_USDA=4.918
NC_035097.1	39982277	.	A	G	.	.	MAF_INRAE=26.582;MAF_USDA=45.882
NC_035097.1	39982306	.	G	C	.	.	MAF_USDA=4.706
NC_035097.1	39982346	.	G	A	.	.	MAF_USDA=2.083
NC_035097.1	39982372	.	G	T	.	.	MAF_USDA=2.353
NC_035097.1	39982380	.	G	A	.	.	MAF_INRAE=26.582;MAF_USDA=29.412
NC_035097.1	39982599	.	C	A	.	.	MAF_INRAE=8.861;MAF_USDA=11.765
NC_035097.1	39982608	.	C	A	.	.	MAF_USDA=2.941
NC_035097.1	39982662	.	T	A	.	.	MAF_INRAE=17.722;MAF_USDA=15.294
NC_035097.1	39982677	.	C	A	.	.	MAF_INRAE=26.582;MAF_USDA=38.824
NC_035097.1	39982800	.	C	A	.	.	MAF_INRAE=22.785;MAF_USDA=23.529
NC_035097.1	39982802	.	T	C	.	.	MAF_INRAE=8.228;MAF_USDA=17.059
NC_035097.1	39982814	.	G	C	.	.	MAF_USDA=3.279
NC_035097.1	39982826	.	G	T	.	.	MAF_INRAE=8.228;MAF_USDA=17.059
NC_035097.1	39982840	.	C	G	.	.	MAF_INRAE=8.228;MAF_USDA=17.059
NC_035097.1	39983052	.	G	T	.	.	MAF_USDA=4.237
NC_035097.1	39983057	.	T	G	.	.	MAF_USDA=1.695
NC_035097.1	39983061	.	T	G	.	.	MAF_USDA=3.39
NC_035097.1	39983114	.	A	G	.	.	MAF_USDA=5.833
NC_035097.1	39983177	.	C	T	.	.	MAF_USDA=2.5
NC_035097.1	39983249	.	G	A	.	.	MAF_USDA=20.238
NC_035097.1	39983254	.	T	C	.	.	MAF_INRAE=37.5;MAF_USDA=4.167
NC_035097.1	39983259	.	T	G	.	.	MAF_USDA=4.167
NC_035097.1	39983262	.	T	A	.	.	MAF_INRAE=48.333
NC_035097.1	39983351	.	A	G	.	.	MAF_USDA=5.294
NC_035097.1	39983352	.	G	T	.	.	MAF_USDA=3.279
NC_035097.1	39983440	.	G	T	.	.	MAF_USDA=6.25
NC_035097.1	39983448	.	T	C	.	.	MAF_INRAE=31.579;MAF_USDA=1.176
NC_035097.1	39983458	.	T	C	.	.	MAF_USDA=5.294
NC_035097.1	39983471	.	C	T	.	.	MAF_INRAE=29.114;MAF_USDA=3.529
NC_035097.1	39983473	.	G	A	.	.	MAF_INRAE=6.962;MAF_USDA=10.588
NC_035097.1	39983481	.	A	C	.	.	MAF_USDA=3.279
NC_035097.1	39983496	.	A	C	.	.	MAF_INRAE=29.114;MAF_USDA=4.118
NC_035097.1	39983534	.	G	A	.	.	MAF_INRAE=30.38;MAF_USDA=25.294
NC_035097.1	39983585	.	C	A	.	.	MAF_USDA=2.459
NC_035097.1	39983650	.	T	A	.	.	MAF_INRAE=3.333
NC_035097.1	39983734	.	C	T	.	.	MAF_INRAE=6.962;MAF_USDA=10.588
NC_035097.1	39983777	.	G	T	.	.	MAF_USDA=3.529
NC_035097.1	39983827	.	C	G	.	.	MAF_INRAE=31.579;MAF_USDA=1.176
NC_035097.1	39983986	.	T	C	.	.	MAF_INRAE=17.089;MAF_USDA=9.412
NC_035097.1	39984056	.	A	T	.	.	MAF_INRAE=46.835;MAF_USDA=24.118
NC_035097.1	39984063	.	G	A	.	.	MAF_USDA=1.639
NC_035097.1	39984127	.	T	A	.	.	MAF_USDA=1.639
NC_035097.1	39984175	.	T	C	.	.	MAF_INRAE=31.579;MAF_USDA=2.083
NC_035097.1	39984219	.	A	T	.	.	MAF_INRAE=18.333;MAF_USDA=15.574
NC_035097.1	39984253	.	T	A	.	.	MAF_USDA=2.459
NC_035097.1	39984385	.	A	T	.	.	MAF_USDA=9.412
NC_035097.1	39984420	.	C	G	.	.	MAF_USDA=1.667
NC_035097.1	39984459	.	G	T	.	.	MAF_USDA=1.639
NC_035097.1	39984531	.	C	T	.	.	MAF_INRAE=17.089;MAF_USDA=18.235
NC_035097.1	39984551	.	T	A	.	.	MAF_INRAE=31.579;MAF_USDA=1.176
NC_035097.1	39984585	.	T	A	.	.	MAF_INRAE=17.089;MAF_USDA=18.824
NC_035097.1	39984640	.	T	C	.	.	MAF_USDA=5.738
NC_035097.1	39984705	.	A	G	.	.	MAF_USDA=8.197
NC_035097.1	39984838	.	A	T	.	.	MAF_INRAE=3.333;MAF_USDA=4.167
NC_035097.1	39984840	.	T	C	.	.	MAF_INRAE=3.333;MAF_USDA=4.167
NC_035097.1	39984904	.	G	A	.	.	MAF_INRAE=6.329;MAF_USDA=8.235
NC_035097.1	39984914	.	G	T	.	.	MAF_INRAE=18.333;MAF_USDA=13.115
NC_035097.1	39984989	.	C	T	.	.	MAF_USDA=1.639
NC_035097.1	39985010	.	C	G	.	.	MAF_INRAE=3.333;MAF_USDA=4.098
NC_035097.1	39985027	.	G	T	.	.	MAF_INRAE=3.333;MAF_USDA=4.098
NC_035097.1	39985042	.	G	A	.	.	MAF_INRAE=6.962;MAF_USDA=17.647
NC_035097.1	39985050	.	C	T	.	.	MAF_INRAE=21.519;MAF_USDA=34.118
NC_035097.1	39985102	.	G	C	.	.	MAF_USDA=4.706
NC_035097.1	39985138	.	A	G	.	.	MAF_INRAE=6.962;MAF_USDA=17.059
NC_035097.1	39985206	.	C	T	.	.	MAF_INRAE=6.962;MAF_USDA=15.294
NC_035097.1	39985222	.	T	A	.	.	MAF_INRAE=44.304;MAF_USDA=49.412
NC_035097.1	39985233	.	T	C	.	.	MAF_INRAE=6.962;MAF_USDA=16.471
NC_035097.1	39985255	.	T	G	.	.	MAF_USDA=4.098
NC_035097.1	39985306	.	T	A	.	.	MAF_INRAE=9.494;MAF_USDA=22.917
NC_035097.1	39985335	.	G	T	.	.	MAF_INRAE=6.962;MAF_USDA=16.471
NC_035097.1	39985348	.	G	A	.	.	MAF_INRAE=3.333;MAF_USDA=4.098
NC_035097.1	39985393	.	G	C	.	.	MAF_INRAE=15.19;MAF_USDA=25.294
NC_035097.1	39985402	.	T	G	.	.	MAF_USDA=6.25
NC_035097.1	39985441	.	A	C	.	.	MAF_USDA=3.279
NC_035097.1	39985454	.	G	A	.	.	MAF_INRAE=3.333;MAF_USDA=4.098
NC_035097.1	39985518	.	G	A	.	.	MAF_USDA=8.197
NC_035097.1	39985552	.	T	C	.	.	MAF_INRAE=31.579;MAF_USDA=3.529
NC_035097.1	39985605	.	G	A	.	.	MAF_USDA=1.639
NC_035097.1	39985618	.	G	A	.	.	MAF_INRAE=31.579;MAF_USDA=8.235
NC_035097.1	39985679	.	C	A	.	.	MAF_INRAE=3.333;MAF_USDA=4.706
NC_035097.1	39985706	.	C	T	.	.	MAF_INRAE=29.114;MAF_USDA=2.941
NC_035097.1	39985819	.	G	A	.	.	MAF_INRAE=2.5;MAF_USDA=2.353
NC_035097.1	39985832	.	A	G	.	.	MAF_USDA=3.279
NC_035097.1	39985876	.	G	A	.	.	MAF_USDA=2.459
NC_035097.1	39985883	.	A	G	.	.	MAF_USDA=1.639
NC_035097.1	39986009	.	A	T	.	.	MAF_INRAE=29.747;MAF_USDA=41.176
NC_035097.1	39986036	.	T	A	.	.	MAF_INRAE=3.333;MAF_USDA=14.754
NC_035097.1	39986064	.	A	C	.	.	MAF_USDA=1.765
NC_035097.1	39986153	.	T	C	.	.	MAF_INRAE=6.962;MAF_USDA=17.262
NC_035097.1	39986155	.	A	T	.	.	MAF_USDA=4.167
NC_035097.1	39986255	.	C	T	.	.	MAF_USDA=3.529
NC_035097.1	39986394	.	G	A	.	.	MAF_INRAE=3.333;MAF_USDA=4.098
NC_035097.1	39986415	.	A	C	.	.	MAF_INRAE=8.861;MAF_USDA=10.588
NC_035097.1	39986458	.	G	C	.	.	MAF_INRAE=44.304;MAF_USDA=40.588
NC_035097.1	39986464	.	G	A	.	.	MAF_INRAE=44.304;MAF_USDA=40.588
NC_035097.1	39986501	.	G	A	.	.	MAF_INRAE=44.304;MAF_USDA=43.529
NC_035097.1	39986514	.	T	A	.	.	MAF_USDA=3.279
NC_035097.1	39986518	.	C	A	.	.	MAF_USDA=9.016
NC_035097.1	39986535	.	A	C	.	.	MAF_INRAE=47.468;MAF_USDA=39.412
NC_035097.1	39986576	.	A	C	.	.	MAF_INRAE=31.646;MAF_USDA=5.882
NC_035097.1	39986579	.	T	G	.	.	MAF_USDA=1.639
NC_035097.1	39986614	.	C	A	.	.	MAF_INRAE=17.089;MAF_USDA=17.059
NC_035097.1	39986777	.	G	A	.	.	MAF_USDA=2.459
NC_035097.1	39986806	.	G	A	.	.	MAF_INRAE=5.063;MAF_USDA=11.31
NC_035097.1	39986826	.	A	C	.	.	MAF_USDA=3.529
NC_035097.1	39986827	.	T	A	.	.	MAF_USDA=5.738
NC_035097.1	39986897	.	G	T	.	.	MAF_USDA=3.279
NC_035097.1	39986901	.	C	A	.	.	MAF_USDA=6.557
NC_035097.1	39986955	.	G	A	.	.	MAF_INRAE=31.646;MAF_USDA=7.647
NC_035097.1	39987013	.	G	T	.	.	MAF_USDA=3.279
NC_035097.1	39987027	.	C	A	.	.	MAF_USDA=1.639
NC_035097.1	39987048	.	T	C	.	.	MAF_INRAE=15.823;MAF_USDA=28.824
NC_035097.1	39987060	.	G	A	.	.	MAF_INRAE=35.443;MAF_USDA=10.0
NC_035097.1	39987074	.	G	T	.	.	MAF_USDA=1.639
NC_035097.1	39987088	.	T	G	.	.	MAF_INRAE=47.468;MAF_USDA=42.353
NC_035097.1	39987142	.	A	T	.	.	MAF_INRAE=2.5;MAF_USDA=1.765
NC_035097.1	39987143	.	T	A	.	.	MAF_USDA=4.918
NC_035097.1	39987165	.	A	G	.	.	MAF_INRAE=16.456;MAF_USDA=27.647
NC_035097.1	39987166	.	A	G	.	.	MAF_INRAE=15.0;MAF_USDA=27.059
NC_035097.1	39987189	.	G	A	.	.	MAF_USDA=3.279
NC_035097.1	39987231	.	G	A	.	.	MAF_INRAE=24.051;MAF_USDA=35.882
NC_035097.1	39987314	.	G	A	.	.	MAF_INRAE=25.316;MAF_USDA=38.235
NC_035097.1	39987322	.	G	A	.	.	MAF_USDA=4.098
NC_035097.1	39987360	.	A	G	.	.	MAF_INRAE=31.646;MAF_USDA=8.235
NC_035097.1	39987412	.	G	C	.	.	MAF_INRAE=17.089;MAF_USDA=22.353
NC_035097.1	39987415	.	G	T	.	.	MAF_INRAE=17.5
NC_035097.1	39987490	.	T	A	.	.	MAF_INRAE=25.316;MAF_USDA=18.824
NC_035097.1	39987524	.	T	G	.	.	MAF_INRAE=40.506
NC_035097.1	39987578	.	A	C	.	.	MAF_USDA=1.639
NC_035097.1	39987579	.	A	G	.	.	MAF_USDA=1.639
NC_035097.1	39987679	.	G	A	.	.	MAF_USDA=3.279
NC_035097.1	39987733	.	C	T	.	.	MAF_INRAE=41.139;MAF_USDA=50.0
NC_035097.1	39987817	.	T	A	.	.	MAF_USDA=5.738
NC_035097.1	39987819	.	T	C	.	.	MAF_USDA=5.738
NC_035097.1	39987855	.	A	T	.	.	MAF_INRAE=3.333
NC_035097.1	39987954	.	G	A	.	.	MAF_USDA=7.377
NC_035097.1	39988146	.	G	T	.	.	MAF_INRAE=34.81;MAF_USDA=37.059
NC_035097.1	39988221	.	C	T	.	.	MAF_USDA=1.639
NC_035097.1	39988302	.	G	A	.	.	MAF_INRAE=29.114;MAF_USDA=2.353
NC_035097.1	39988329	.	T	C	.	.	MAF_USDA=5.738
NC_035097.1	39988365	.	T	A	.	.	MAF_USDA=4.918
NC_035097.1	39988400	.	C	T	.	.	MAF_USDA=1.639
NC_035097.1	39988433	.	C	G	.	.	MAF_USDA=4.098
NC_035097.1	39988451	.	G	A	.	.	MAF_INRAE=34.177;MAF_USDA=34.118
NC_035097.1	39988478	.	G	A	.	.	MAF_USDA=3.279
NC_035097.1	39988540	.	A	C	.	.	MAF_USDA=5.738
NC_035097.1	39988658	.	T	C	.	.	MAF_USDA=4.098
NC_035097.1	39988673	.	G	A	.	.	MAF_USDA=5.738
NC_035097.1	39988677	.	G	T	.	.	MAF_INRAE=29.114;MAF_USDA=2.941
NC_035097.1	39988678	.	A	G	.	.	MAF_INRAE=36.667;MAF_USDA=2.941
NC_035097.1	39988851	.	G	A	.	.	MAF_INRAE=10.833;MAF_USDA=1.765
NC_035097.1	39988871	.	A	C	.	.	MAF_USDA=6.557
NC_035097.1	39988891	.	G	C	.	.	MAF_USDA=4.098
NC_035097.1	39988911	.	T	A	.	.	MAF_USDA=3.279
NC_035097.1	39988919	.	A	C	.	.	MAF_USDA=1.639
NC_035097.1	39988973	.	T	A	.	.	MAF_INRAE=28.481;MAF_USDA=2.941
NC_035097.1	39989034	.	C	A	.	.	MAF_USDA=1.176
NC_035097.1	39989136	.	G	C	.	.	MAF_USDA=2.459
NC_035097.1	39989204	.	A	G	.	.	MAF_INRAE=3.333;MAF_USDA=4.098
NC_035097.1	39989247	.	C	T	.	.	MAF_USDA=3.279
NC_035097.1	39989326	.	A	T	.	.	MAF_USDA=3.279
NC_035097.1	39989368	.	C	T	.	.	MAF_INRAE=3.333;MAF_USDA=4.762
NC_035097.1	39989369	.	G	A	.	.	MAF_INRAE=3.333;MAF_USDA=4.167
NC_035097.1	39989523	.	C	T	.	.	MAF_INRAE=38.608;MAF_USDA=25.294
NC_035097.1	39989524	.	G	A	.	.	MAF_INRAE=27.215;MAF_USDA=31.765
NC_035097.1	39989582	.	C	A	.	.	MAF_USDA=2.459
NC_035097.1	39989829	.	G	A	.	.	MAF_USDA=3.279
NC_035097.1	39989833	.	A	C	.	.	MAF_USDA=1.639
NC_035097.1	39989855	.	A	T	.	.	MAF_INRAE=6.962;MAF_USDA=12.353
NC_035097.1	39989861	.	T	C	.	.	MAF_USDA=2.459
NC_035097.1	39989909	.	A	T	.	.	MAF_USDA=1.639
NC_035097.1	39989984	.	T	C	.	.	MAF_INRAE=6.329;MAF_USDA=7.059
NC_035097.1	39990008	.	A	C	.	.	MAF_INRAE=29.114;MAF_USDA=2.353
NC_035097.1	39990077	.	A	G	.	.	MAF_INRAE=3.333;MAF_USDA=5.294
NC_035097.1	39990173	.	G	A	.	.	MAF_USDA=1.639
NC_035097.1	39990274	.	G	A	.	.	MAF_INRAE=6.962;MAF_USDA=7.143
NC_035097.1	39990293	.	C	T	.	.	MAF_INRAE=17.5
NC_035097.1	39990413	.	T	C	.	.	MAF_INRAE=5.263;MAF_USDA=1.765
NC_035097.1	39990420	.	C	T	.	.	MAF_USDA=1.639
NC_035097.1	39990438	.	A	T	.	.	MAF_INRAE=17.089;MAF_USDA=2.941
NC_035097.1	39990555	.	T	G	.	.	MAF_USDA=1.639
NC_035097.1	39990588	.	C	T	.	.	MAF_USDA=2.459
NC_035097.1	39990711	.	A	T	.	.	MAF_INRAE=18.333;MAF_USDA=12.5
NC_035097.1	39990780	.	G	A	.	.	MAF_USDA=25.0
NC_035097.1	39990926	.	C	T	.	.	MAF_USDA=8.333
NC_035097.1	39990992	.	A	T	.	.	MAF_INRAE=31.579;MAF_USDA=6.25
NC_035097.1	39991017	.	G	T	.	.	MAF_USDA=4.167
NC_035097.1	39991046	.	G	A	.	.	MAF_USDA=1.639
NC_035097.1	39991051	.	G	T	.	.	MAF_INRAE=29.114;MAF_USDA=1.765
NC_035097.1	39991052	.	C	T	.	.	MAF_USDA=3.279
NC_035097.1	39991098	.	T	G	.	.	MAF_USDA=1.639
NC_035097.1	39991230	.	T	C	.	.	MAF_INRAE=6.962;MAF_USDA=7.647
NC_035097.1	39991302	.	C	A	.	.	MAF_INRAE=17.089;MAF_USDA=3.529
NC_035097.1	39991319	.	G	C	.	.	MAF_USDA=12.5
NC_035097.1	39991421	.	C	T	.	.	MAF_INRAE=36.076;MAF_USDA=10.0
NC_035097.1	39991450	.	T	C	.	.	MAF_INRAE=6.962;MAF_USDA=7.647
NC_035097.1	39991504	.	C	T	.	.	MAF_USDA=3.279
NC_035097.1	39991545	.	A	C	.	.	MAF_INRAE=36.076;MAF_USDA=9.412
NC_035097.1	39991651	.	A	C	.	.	MAF_INRAE=28.481;MAF_USDA=1.639
NC_035097.1	39991712	.	A	C	.	.	MAF_USDA=2.083
NC_035097.1	39991730	.	C	A	.	.	MAF_USDA=1.639
NC_035097.1	39991836	.	G	T	.	.	MAF_USDA=5.738
NC_035097.1	39991873	.	A	C	.	.	MAF_USDA=4.098
NC_035097.1	39991931	.	C	T	.	.	MAF_USDA=15.294
NC_035097.1	39991976	.	C	A	.	.	MAF_USDA=7.647
NC_035097.1	39991977	.	C	A	.	.	MAF_USDA=7.647
NC_035097.1	39992017	.	C	A	.	.	MAF_USDA=2.459
NC_035097.1	39992031	.	C	T	.	.	MAF_USDA=2.941
NC_035097.1	39992170	.	G	A	.	.	MAF_USDA=1.639
NC_035097.1	39992219	.	C	T	.	.	MAF_USDA=4.118
NC_035097.1	39992286	.	T	A	.	.	MAF_USDA=1.639
NC_035097.1	39992320	.	C	T	.	.	MAF_USDA=5.294
NC_035097.1	39992333	.	G	A	.	.	MAF_USDA=16.471
NC_035097.1	39992360	.	G	A	.	.	MAF_USDA=3.279
NC_035097.1	39992384	.	A	C	.	.	MAF_USDA=1.639
NC_035097.1	39992494	.	T	A	.	.	MAF_USDA=33.333
NC_035097.1	39992673	.	C	T	.	.	MAF_USDA=4.167
NC_035097.1	39992776	.	C	T	.	.	MAF_USDA=12.5
NC_035097.1	39992880	.	C	A	.	.	MAF_USDA=12.5
NC_035097.1	39993029	.	C	T	.	.	MAF_USDA=8.197
NC_035097.1	39993037	.	T	C	.	.	MAF_USDA=8.197
NC_035097.1	39993042	.	G	C	.	.	MAF_USDA=2.459
NC_035097.1	39993067	.	A	C	.	.	MAF_USDA=4.706
NC_035097.1	39993109	.	T	G	.	.	MAF_USDA=5.882
NC_035097.1	39993208	.	A	G	.	.	MAF_USDA=21.176
NC_035097.1	39993228	.	G	T	.	.	MAF_USDA=12.5
NC_035097.1	39993296	.	A	C	.	.	MAF_USDA=25.294
NC_035097.1	39993298	.	T	G	.	.	MAF_USDA=1.765
NC_035097.1	39993313	.	G	A	.	.	MAF_USDA=6.557
NC_035097.1	39993330	.	G	A	.	.	MAF_USDA=5.294
NC_035097.1	39993357	.	A	G	.	.	MAF_USDA=4.167
NC_035097.1	39993423	.	C	A	.	.	MAF_USDA=4.706
NC_035097.1	39993436	.	G	T	.	.	MAF_USDA=5.738
NC_035097.1	39993441	.	G	T	.	.	MAF_USDA=1.639
NC_035097.1	39993480	.	T	G	.	.	MAF_USDA=3.279
NC_035097.1	39993576	.	T	A	.	.	MAF_USDA=2.459
NC_035097.1	39993600	.	C	A	.	.	MAF_USDA=3.279
NC_035097.1	39993658	.	C	A	.	.	MAF_INRAE=36.076;MAF_USDA=9.412
NC_035097.1	39993700	.	G	T	.	.	MAF_INRAE=8.228;MAF_USDA=8.333
NC_035097.1	39993756	.	A	G	.	.	MAF_INRAE=8.228;MAF_USDA=21.084
NC_035097.1	39993783	.	C	T	.	.	MAF_USDA=3.39
NC_035097.1	39993827	.	C	T	.	.	MAF_USDA=11.207
NC_035097.1	39993915	.	C	T	.	.	MAF_USDA=6.098
NC_035097.1	39993916	.	G	A	.	.	MAF_INRAE=5.063;MAF_USDA=11.585
NC_035097.1	39993917	.	T	G	.	.	MAF_INRAE=3.333;MAF_USDA=11.585
NC_035097.1	39993920	.	G	A	.	.	MAF_INRAE=6.962;MAF_USDA=7.317
NC_035097.1	39993962	.	C	T	.	.	MAF_INRAE=41.139;MAF_USDA=12.5
NC_035097.1	39993998	.	T	G	.	.	MAF_USDA=3.279
NC_035097.1	39994001	.	A	G	.	.	MAF_INRAE=10.526;MAF_USDA=14.118
NC_035097.1	39994024	.	C	T	.	.	MAF_USDA=8.333
NC_035097.1	39994027	.	A	G	.	.	MAF_INRAE=38.608;MAF_USDA=12.941
NC_035097.1	39994052	.	G	A	.	.	MAF_INRAE=7.595;MAF_USDA=8.824
NC_035097.1	39994080	.	T	C	.	.	MAF_INRAE=36.076;MAF_USDA=10.0
NC_035097.1	39994096	.	G	A	.	.	MAF_USDA=2.459
NC_035097.1	39994117	.	G	A	.	.	MAF_INRAE=3.333;MAF_USDA=8.235
NC_035097.1	39994141	.	C	T	.	.	MAF_INRAE=5.696;MAF_USDA=14.118
NC_035097.1	39994204	.	G	C	.	.	MAF_USDA=6.25
NC_035097.1	39994217	.	T	C	.	.	MAF_INRAE=29.747;MAF_USDA=1.639
NC_035097.1	39994242	.	A	T	.	.	MAF_USDA=2.083
NC_035097.1	39994284	.	G	T	.	.	MAF_INRAE=36.076
NC_035097.1	39994298	.	A	C	.	.	MAF_USDA=4.706
NC_035097.1	39994323	.	C	T	.	.	MAF_USDA=2.459
NC_035097.1	39994532	.	T	C	.	.	MAF_INRAE=3.333;MAF_USDA=8.235
NC_035097.1	39994551	.	A	G	.	.	MAF_USDA=2.083
NC_035097.1	39994600	.	C	A	.	.	MAF_USDA=5.294
NC_035097.1	39994640	.	T	A	.	.	MAF_INRAE=6.962;MAF_USDA=7.647
NC_035097.1	39994686	.	A	T	.	.	MAF_INRAE=36.076;MAF_USDA=9.412
NC_035097.1	39994691	.	T	A	.	.	MAF_INRAE=8.861;MAF_USDA=12.941
NC_035097.1	39994705	.	T	A	.	.	MAF_USDA=22.917
NC_035097.1	39994706	.	G	T	.	.	MAF_USDA=10.417
NC_035097.1	39994712	.	C	A	.	.	MAF_INRAE=6.962;MAF_USDA=13.529
NC_035097.1	39994733	.	T	A	.	.	MAF_INRAE=36.076;MAF_USDA=10.0
NC_035097.1	39994739	.	T	A	.	.	MAF_INRAE=36.076;MAF_USDA=9.412
NC_035097.1	39994871	.	T	C	.	.	MAF_INRAE=8.228;MAF_USDA=13.095
NC_035097.1	39994915	.	T	A	.	.	MAF_USDA=1.667
NC_035097.1	39994980	.	G	T	.	.	MAF_INRAE=3.333;MAF_USDA=12.353
NC_035097.1	39994985	.	A	G	.	.	MAF_INRAE=25.316;MAF_USDA=45.294
NC_035097.1	39995000	.	C	A	.	.	MAF_USDA=5.294
NC_035097.1	39995026	.	A	C	.	.	MAF_USDA=2.459
NC_035097.1	39995067	.	C	A	.	.	MAF_USDA=2.459
NC_035097.1	39995195	.	G	A	.	.	MAF_INRAE=18.987;MAF_USDA=11.176
NC_035097.1	39995250	.	T	C	.	.	MAF_USDA=1.639
NC_035097.1	39995251	.	A	T	.	.	MAF_USDA=4.167
NC_035097.1	39995288	.	T	C	.	.	MAF_INRAE=10.526;MAF_USDA=12.5
NC_035097.1	39995343	.	C	T	.	.	MAF_USDA=3.279
NC_035097.1	39995371	.	A	T	.	.	MAF_INRAE=42.5;MAF_USDA=7.647
NC_035097.1	39995376	.	G	A	.	.	MAF_INRAE=16.667
NC_035097.1	39995386	.	C	T	.	.	MAF_INRAE=7.5;MAF_USDA=5.882
NC_035097.1	39995404	.	A	C	.	.	MAF_INRAE=43.333;MAF_USDA=8.235
NC_035097.1	39995426	.	C	T	.	.	MAF_INRAE=34.177;MAF_USDA=7.059
NC_035097.1	39995440	.	C	T	.	.	MAF_INRAE=5.263;MAF_USDA=7.377
NC_035097.1	39995448	.	C	T	.	.	MAF_USDA=3.529
NC_035097.1	39995450	.	G	A	.	.	MAF_INRAE=7.5;MAF_USDA=5.882
NC_035097.1	39995484	.	C	G	.	.	MAF_INRAE=35.443;MAF_USDA=9.412
NC_035097.1	39995526	.	T	G	.	.	MAF_INRAE=35.443;MAF_USDA=10.588
NC_035097.1	39995528	.	G	A	.	.	MAF_USDA=1.765
NC_035097.1	39995546	.	A	T	.	.	MAF_INRAE=29.114;MAF_USDA=1.765
NC_035097.1	39995578	.	T	C	.	.	MAF_INRAE=8.861;MAF_USDA=10.588
NC_035097.1	39995618	.	G	A	.	.	MAF_INRAE=10.833;MAF_USDA=4.167
NC_035097.1	39995621	.	A	T	.	.	MAF_USDA=5.357
NC_035097.1	39995622	.	A	T	.	.	MAF_INRAE=6.962;MAF_USDA=7.647
NC_035097.1	39995638	.	T	G	.	.	MAF_INRAE=3.333;MAF_USDA=14.881
NC_035097.1	39995726	.	A	T	.	.	MAF_INRAE=36.076;MAF_USDA=9.412
NC_035097.1	39995802	.	C	A	.	.	MAF_INRAE=6.962;MAF_USDA=7.738
NC_035097.1	39995864	.	C	T	.	.	MAF_INRAE=31.579;MAF_USDA=4.118
NC_035097.1	39995883	.	G	A	.	.	MAF_INRAE=3.333;MAF_USDA=6.25
NC_035097.1	39995894	.	G	T	.	.	MAF_INRAE=36.076;MAF_USDA=8.824
NC_035097.1	39995919	.	A	T	.	.	MAF_INRAE=28.481;MAF_USDA=1.765
NC_035097.1	39995962	.	G	A	.	.	MAF_INRAE=8.861;MAF_USDA=11.176
NC_035097.1	39995982	.	C	A	.	.	MAF_INRAE=8.861;MAF_USDA=27.083
NC_035097.1	39995986	.	C	T	.	.	MAF_INRAE=6.667;MAF_USDA=10.588
NC_035097.1	39995991	.	C	T	.	.	MAF_USDA=8.333
NC_035097.1	39995992	.	T	G	.	.	MAF_USDA=8.333
NC_035097.1	39996029	.	C	A	.	.	MAF_INRAE=36.076;MAF_USDA=9.412
NC_035097.1	39996060	.	A	C	.	.	MAF_INRAE=36.076;MAF_USDA=10.0
NC_035097.1	39996078	.	A	G	.	.	MAF_INRAE=36.076;MAF_USDA=15.294
NC_035097.1	39996099	.	G	A	.	.	MAF_INRAE=36.076;MAF_USDA=10.714
NC_035097.1	39996140	.	T	G	.	.	MAF_INRAE=29.114;MAF_USDA=1.786
NC_035097.1	39996149	.	C	T	.	.	MAF_USDA=3.333
NC_035097.1	39996212	.	G	A	.	.	MAF_USDA=3.279
NC_035097.1	39996245	.	T	C	.	.	MAF_INRAE=34.81;MAF_USDA=9.412
NC_035097.1	39996290	.	T	A	.	.	MAF_USDA=5.294
NC_035097.1	39996291	.	C	A	.	.	MAF_USDA=2.083
NC_035097.1	39996299	.	T	C	.	.	MAF_INRAE=43.671;MAF_USDA=28.235
NC_035097.1	39996461	.	A	G	.	.	MAF_USDA=5.294
NC_035097.1	39996475	.	C	A	.	.	MAF_INRAE=26.582;MAF_USDA=47.647
NC_035097.1	39996493	.	C	T	.	.	MAF_USDA=7.5
NC_035097.1	39996548	.	A	T	.	.	MAF_INRAE=3.333;MAF_USDA=3.333
NC_035097.1	39996549	.	T	A	.	.	MAF_INRAE=5.833;MAF_USDA=25.301
NC_035097.1	39996567	.	G	A	.	.	MAF_USDA=4.217
NC_035097.1	39996625	.	A	C	.	.	MAF_INRAE=26.667;MAF_USDA=42.169
NC_035097.1	39996631	.	G	T	.	.	MAF_USDA=2.459
NC_035097.1	39996635	.	C	T	.	.	MAF_INRAE=3.333;MAF_USDA=4.167
NC_035097.1	39996679	.	T	C	.	.	MAF_INRAE=23.333;MAF_USDA=45.833
NC_035097.1	39996753	.	A	T	.	.	MAF_INRAE=35.0;MAF_USDA=49.167
NC_035097.1	39996767	.	T	A	.	.	MAF_INRAE=47.5;MAF_USDA=30.0
NC_035097.1	39996769	.	T	C	.	.	MAF_USDA=7.5
NC_035097.1	39996830	.	A	T	.	.	MAF_INRAE=3.333;MAF_USDA=4.237
NC_035097.1	39996860	.	A	G	.	.	MAF_USDA=10.169
NC_035097.1	39996897	.	T	A	.	.	MAF_INRAE=40.0;MAF_USDA=1.852
NC_035097.1	39996942	.	C	G	.	.	MAF_USDA=13.333
NC_035097.1	39996971	.	T	A	.	.	MAF_INRAE=12.5
NC_035097.1	39996978	.	A	T	.	.	MAF_USDA=12.5
NC_035097.1	39996995	.	G	A	.	.	MAF_INRAE=31.013;MAF_USDA=47.619
NC_035097.1	39996998	.	G	A	.	.	MAF_INRAE=19.62;MAF_USDA=7.738
NC_035097.1	39997006	.	C	A	.	.	MAF_INRAE=20.253;MAF_USDA=16.071
NC_035097.1	39997034	.	C	T	.	.	MAF_USDA=4.762
NC_035097.1	39997103	.	G	C	.	.	MAF_INRAE=47.468;MAF_USDA=31.548
NC_035097.1	39997117	.	T	C	.	.	MAF_INRAE=11.392;MAF_USDA=17.059
NC_035097.1	39997138	.	T	G	.	.	MAF_USDA=5.882
NC_035097.1	39997239	.	C	T	.	.	MAF_INRAE=18.354;MAF_USDA=25.294
NC_035097.1	39997336	.	T	C	.	.	MAF_INRAE=29.114;MAF_USDA=1.765
NC_035097.1	39997378	.	A	G	.	.	MAF_INRAE=29.114;MAF_USDA=2.083
NC_035097.1	39997380	.	C	T	.	.	MAF_USDA=5.882
NC_035097.1	39997404	.	G	A	.	.	MAF_INRAE=31.579;MAF_USDA=2.353
NC_035097.1	39997407	.	C	A	.	.	MAF_USDA=2.083
NC_035097.1	39997423	.	G	C	.	.	MAF_USDA=3.279
NC_035097.1	39997478	.	T	G	.	.	MAF_INRAE=29.114;MAF_USDA=1.786
NC_035097.1	39997542	.	C	A	.	.	MAF_INRAE=10.833
NC_035097.1	39997573	.	A	T	.	.	MAF_INRAE=6.962;MAF_USDA=7.647
NC_035097.1	39997618	.	C	A	.	.	MAF_INRAE=29.114;MAF_USDA=1.765
NC_035097.1	39997633	.	G	A	.	.	MAF_USDA=5.882
NC_035097.1	39997641	.	A	C	.	.	MAF_USDA=5.294
NC_035097.1	39997735	.	A	T	.	.	MAF_INRAE=29.114;MAF_USDA=1.765
NC_035097.1	39997757	.	C	A	.	.	MAF_INRAE=29.114;MAF_USDA=1.765
NC_035097.1	39997779	.	A	G	.	.	MAF_USDA=1.639
NC_035097.1	39997882	.	T	C	.	.	MAF_USDA=2.083
NC_035097.1	39997919	.	G	A	.	.	MAF_USDA=2.353
NC_035097.1	39997921	.	C	T	.	.	MAF_USDA=1.639
NC_035097.1	39998092	.	A	C	.	.	MAF_INRAE=27.215;MAF_USDA=44.118
NC_035097.1	39998138	.	TTTT	TTTA	.	.	MAF_USDA=20.833
NC_035097.1	39998141	.	T	A	.	.	MAF_INRAE=31.579;MAF_USDA=39.344
NC_035097.1	39998304	.	G	A	.	.	MAF_USDA=5.882
NC_035097.1	39998318	.	G	A	.	.	MAF_INRAE=25.949;MAF_USDA=28.824
NC_035097.1	39998361	.	T	A	.	.	MAF_INRAE=3.333;MAF_USDA=5.294
NC_035097.1	39998366	.	T	A	.	.	MAF_USDA=1.639
NC_035097.1	39998530	.	G	A	.	.	MAF_USDA=5.738
NC_035097.1	39998540	.	A	C	.	.	MAF_INRAE=8.228;MAF_USDA=20.588
NC_035097.1	39998543	.	G	T	.	.	MAF_USDA=21.667
NC_035097.1	39998595	.	T	A	.	.	MAF_INRAE=26.582;MAF_USDA=44.118
NC_035097.1	39998644	.	A	C	.	.	MAF_INRAE=20.886
NC_035097.1	39998677	.	C	T	.	.	MAF_INRAE=31.013;MAF_USDA=37.647
NC_035097.1	39998747	.	C	T	.	.	MAF_USDA=2.941
NC_035097.1	39998768	.	T	A	.	.	MAF_USDA=5.738
NC_035097.1	39998785	.	C	T	.	.	MAF_USDA=2.941
NC_035097.1	39998806	.	C	T	.	.	MAF_INRAE=17.5;MAF_USDA=9.836
NC_035097.1	39998826	.	A	G	.	.	MAF_INRAE=17.5;MAF_USDA=9.836
NC_035097.1	39998856	.	A	G	.	.	MAF_INRAE=6.329;MAF_USDA=16.471
NC_035097.1	39998868	.	A	C	.	.	MAF_INRAE=6.329;MAF_USDA=16.471
NC_035097.1	39998892	.	C	A	.	.	MAF_INRAE=36.076;MAF_USDA=8.824
NC_035097.1	39998989	.	A	C	.	.	MAF_INRAE=30.38;MAF_USDA=24.706
NC_035097.1	39998997	.	A	C	.	.	MAF_INRAE=30.38;MAF_USDA=23.529
NC_035097.1	39999018	.	T	A	.	.	MAF_INRAE=2.5;MAF_USDA=3.529
NC_035097.1	39999019	.	G	T	.	.	MAF_INRAE=6.962;MAF_USDA=8.235
NC_035097.1	39999069	.	T	A	.	.	MAF_INRAE=6.962;MAF_USDA=31.176
NC_035097.1	39999083	.	A	G	.	.	MAF_INRAE=15.823;MAF_USDA=40.0
NC_035097.1	39999099	.	G	A	.	.	MAF_INRAE=4.167
NC_035097.1	39999142	.	C	T	.	.	MAF_INRAE=8.228;MAF_USDA=7.647
NC_035097.1	39999176	.	T	A	.	.	MAF_INRAE=3.333;MAF_USDA=4.118
NC_035097.1	39999189	.	G	T	.	.	MAF_INRAE=43.038;MAF_USDA=42.941
NC_035097.1	39999249	.	T	C	.	.	MAF_USDA=2.083
NC_035097.1	39999252	.	G	T	.	.	MAF_INRAE=43.038;MAF_USDA=40.0
NC_035097.1	39999276	.	A	C	.	.	MAF_INRAE=43.038;MAF_USDA=38.235
NC_035097.1	39999389	.	G	A	.	.	MAF_INRAE=28.481;MAF_USDA=2.083
NC_035097.1	39999417	.	G	T	.	.	MAF_INRAE=26.582;MAF_USDA=29.412
NC_035097.1	39999461	.	G	T	.	.	MAF_USDA=2.083
NC_035097.1	39999476	.	C	A	.	.	MAF_INRAE=29.114;MAF_USDA=1.765
NC_035097.1	39999494	.	T	G	.	.	MAF_INRAE=43.671;MAF_USDA=47.059
NC_035097.1	39999497	.	G	A	.	.	MAF_INRAE=49.167;MAF_USDA=47.647
NC_035097.1	39999511	.	G	A	.	.	MAF_USDA=3.529
NC_035097.1	39999524	.	AGGGGGGA	AGGGGGGG	.	.	MAF_USDA=30.435
NC_035097.1	39999531	.	A	G	.	.	MAF_INRAE=50.0
NC_035097.1	39999541	.	G	T	.	.	MAF_USDA=1.639
NC_035097.1	39999609	.	G	T	.	.	MAF_USDA=1.639
NC_035097.1	39999619	.	G	A	.	.	MAF_USDA=1.765
NC_035097.1	39999665	.	G	T	.	.	MAF_USDA=31.176
NC_035097.1	39999684	.	A	T	.	.	MAF_INRAE=3.333;MAF_USDA=3.279
NC_035097.1	39999697	.	A	G	.	.	MAF_USDA=1.639
NC_035097.1	39999703	.	C	T	.	.	MAF_USDA=9.412
NC_035097.1	39999712	.	T	C	.	.	MAF_USDA=37.059
NC_035097.1	39999797	.	A	C	.	.	MAF_USDA=14.583
NC_035097.1	40000772	.	C	T	.	.	MAF_USDA=14.583
NC_035097.1	40000787	.	C	T	.	.	MAF_USDA=15.882
NC_035097.1	40000826	.	C	T	.	.	MAF_INRAE=6.962;MAF_USDA=36.471
NC_035097.1	40000857	.	G	A	.	.	MAF_INRAE=4.167;MAF_USDA=22.917
NC_035097.1	40000861	.	G	C	.	.	MAF_INRAE=4.167;MAF_USDA=25.0
NC_035097.1	40000895	.	G	T	.	.	MAF_USDA=10.417
NC_035097.1	40000902	.	C	T	.	.	MAF_INRAE=31.579;MAF_USDA=4.167
NC_035097.1	40000908	.	G	A	.	.	MAF_USDA=6.25
NC_035097.1	40000925	.	C	A	.	.	MAF_INRAE=6.962;MAF_USDA=14.583
NC_035097.1	40000927	.	C	G	.	.	MAF_INRAE=4.167;MAF_USDA=14.583
NC_035097.1	40001057	.	T	C	.	.	MAF_INRAE=17.5
NC_035097.1	40001073	.	T	A	.	.	MAF_INRAE=8.228;MAF_USDA=32.353
NC_035097.1	40001078	.	G	T	.	.	MAF_INRAE=8.228;MAF_USDA=36.471
NC_035097.1	40001112	.	A	C	.	.	MAF_INRAE=26.582;MAF_USDA=29.412
NC_035097.1	40001231	.	C	A	.	.	MAF_INRAE=5.063;MAF_USDA=5.882
NC_035097.1	40001278	.	A	T	.	.	MAF_INRAE=29.114;MAF_USDA=1.765
NC_035097.1	40001288	.	T	G	.	.	MAF_INRAE=36.667;MAF_USDA=2.083
NC_035097.1	40001292	.	G	A	.	.	MAF_USDA=27.083
NC_035097.1	40001293	.	G	A	.	.	MAF_USDA=29.167
NC_035097.1	40001294	.	A	T	.	.	MAF_USDA=27.083
NC_035097.1	40001298	.	A	T	.	.	MAF_INRAE=10.833;MAF_USDA=29.167
NC_035097.1	40001397	.	T	A	.	.	MAF_INRAE=6.962;MAF_USDA=38.824
NC_035097.1	40001470	.	A	C	.	.	MAF_INRAE=6.962;MAF_USDA=35.882
NC_035097.1	40001485	.	G	A	.	.	MAF_USDA=1.639
NC_035097.1	40002045	.	T	C	.	.	MAF_USDA=3.529
NC_035097.1	40002054	.	A	C	.	.	MAF_INRAE=15.789;MAF_USDA=33.529
NC_035097.1	40002106	.	C	T	.	.	MAF_USDA=38.235
NC_035097.1	40002129	.	A	T	.	.	MAF_INRAE=15.789;MAF_USDA=32.353
NC_035097.1	40002138	.	C	T	.	.	MAF_USDA=12.195
NC_035097.1	40002139	.	G	T	.	.	MAF_USDA=2.083
NC_035097.1	40002162	.	G	A	.	.	MAF_INRAE=6.329;MAF_USDA=15.882
NC_035097.1	40002214	.	T	A	.	.	MAF_USDA=3.279
NC_035097.1	40002215	.	A	C	.	.	MAF_USDA=3.279
NC_035097.1	40002223	.	G	A	.	.	MAF_INRAE=6.962;MAF_USDA=14.583
NC_035097.1	40002235	.	T	C	.	.	MAF_INRAE=26.582;MAF_USDA=28.235
NC_035097.1	40002293	.	C	T	.	.	MAF_USDA=3.279
NC_035097.1	40002393	.	A	C	.	.	MAF_INRAE=31.013;MAF_USDA=22.619
NC_035097.1	40002401	.	T	G	.	.	MAF_INRAE=8.228;MAF_USDA=7.738
NC_035097.1	40002418	.	C	A	.	.	MAF_USDA=3.571
NC_035097.1	40002419	.	A	T	.	.	MAF_USDA=1.667
NC_035097.1	40002455	.	C	T	.	.	MAF_INRAE=5.263
NC_035097.1	40002630	.	A	G	.	.	MAF_INRAE=15.789;MAF_USDA=7.377
NC_035097.1	40002634	.	T	C	.	.	MAF_USDA=45.294
NC_035097.1	40002681	.	T	C	.	.	MAF_INRAE=15.789;MAF_USDA=43.529
NC_035097.1	40002698	.	A	T	.	.	MAF_USDA=4.167
NC_035097.1	40002699	.	ATGTG	ATGTC	.	.	MAF_USDA=8.333
NC_035097.1	40002729	.	A	T	.	.	MAF_USDA=4.118
NC_035097.1	40002730	.	C	T	.	.	MAF_INRAE=3.333;MAF_USDA=42.353
NC_035097.1	40002750	.	G	T	.	.	MAF_USDA=4.118
NC_035097.1	40002752	.	T	C	.	.	MAF_INRAE=25.949;MAF_USDA=28.235
NC_035097.1	40002791	.	G	T	.	.	MAF_INRAE=3.333;MAF_USDA=4.118
NC_035097.1	40002801	.	G	A	.	.	MAF_INRAE=5.696;MAF_USDA=8.824
NC_035097.1	40002838	.	A	G	.	.	MAF_INRAE=5.263;MAF_USDA=1.765
NC_035097.1	40002839	.	G	A	.	.	MAF_USDA=1.765
NC_035097.1	40002843	.	A	G	.	.	MAF_USDA=6.557
NC_035097.1	40002880	.	C	T	.	.	MAF_INRAE=27.215;MAF_USDA=27.647
NC_035097.1	40002892	.	G	A	.	.	MAF_INRAE=18.987;MAF_USDA=8.824
NC_035097.1	40002978	.	T	G	.	.	MAF_INRAE=26.582;MAF_USDA=28.235
NC_035097.1	40002988	.	A	C	.	.	MAF_USDA=2.459
NC_035097.1	40003045	.	C	T	.	.	MAF_INRAE=8.228;MAF_USDA=7.647
NC_035097.1	40003060	.	C	T	.	.	MAF_INRAE=3.333;MAF_USDA=4.118
NC_035097.1	40003195	.	C	T	.	.	MAF_INRAE=31.579;MAF_USDA=2.083
NC_035097.1	40003219	.	A	G	.	.	MAF_INRAE=8.228;MAF_USDA=12.353
NC_035097.1	40003344	.	A	G	.	.	MAF_USDA=1.639
NC_035097.1	40003388	.	T	G	.	.	MAF_USDA=3.529
NC_035097.1	40003422	.	G	A	.	.	MAF_INRAE=25.949;MAF_USDA=29.412
NC_035097.1	40003439	.	C	A	.	.	MAF_INRAE=26.582;MAF_USDA=36.885
NC_035097.1	40003476	.	T	G	.	.	MAF_INRAE=5.063;MAF_USDA=10.119
NC_035097.1	40003537	.	C	T	.	.	MAF_INRAE=20.886;MAF_USDA=12.295
NC_035097.1	40003580	.	T	A	.	.	MAF_INRAE=24.051;MAF_USDA=20.0
NC_035097.1	40003582	.	C	A	.	.	MAF_USDA=1.639
NC_035097.1	40003587	.	C	T	.	.	MAF_INRAE=28.481;MAF_USDA=28.235
NC_035097.1	40003588	.	G	A	.	.	MAF_USDA=1.639
NC_035097.1	40003597	.	C	T	.	.	MAF_USDA=1.639
NC_035097.1	40003607	.	A	G	.	.	MAF_INRAE=48.734;MAF_USDA=31.176
NC_035097.1	40003735	.	T	A	.	.	MAF_USDA=4.918
NC_035097.1	40003783	.	G	A	.	.	MAF_USDA=4.167
NC_035097.1	40003971	.	A	G	.	.	MAF_USDA=3.279
NC_035097.1	40004083	.	C	T	.	.	MAF_USDA=6.25
NC_035097.1	40004140	.	A	T	.	.	MAF_USDA=12.295
NC_035097.1	40004146	.	A	C	.	.	MAF_USDA=5.294
NC_035097.1	40004176	.	A	T	.	.	MAF_USDA=1.639
NC_035097.1	40004188	.	C	A	.	.	MAF_USDA=4.918
NC_035097.1	40004197	.	A	C	.	.	MAF_USDA=2.459
NC_035097.1	40004229	.	G	A	.	.	MAF_INRAE=5.263;MAF_USDA=11.475
NC_035097.1	40004411	.	C	G	.	.	MAF_USDA=3.279
NC_035097.1	40004412	.	C	T	.	.	MAF_INRAE=17.5;MAF_USDA=8.197
NC_035097.1	40004443	.	G	C	.	.	MAF_USDA=1.667
NC_035097.1	40004472	.	C	A	.	.	MAF_INRAE=6.667;MAF_USDA=1.765
NC_035097.1	40004705	.	C	T	.	.	MAF_USDA=1.667
NC_035097.1	40004729	.	A	T	.	.	MAF_INRAE=17.5;MAF_USDA=5.952
NC_035097.1	40004868	.	C	A	.	.	MAF_INRAE=18.354;MAF_USDA=42.941
NC_035097.1	40004930	.	C	A	.	.	MAF_INRAE=13.291;MAF_USDA=11.176
NC_035097.1	40004996	.	C	T	.	.	MAF_INRAE=5.263;MAF_USDA=9.412
NC_035097.1	40004998	.	C	T	.	.	MAF_USDA=3.279
NC_035097.1	40005000	.	G	A	.	.	MAF_INRAE=7.595;MAF_USDA=10.588
NC_035097.1	40005019	.	T	A	.	.	MAF_USDA=4.706
NC_035097.1	40005132	.	G	A	.	.	MAF_USDA=2.083
NC_035097.1	40005136	.	T	A	.	.	MAF_USDA=3.279
NC_035097.1	40005147	.	C	T	.	.	MAF_INRAE=10.759;MAF_USDA=12.353
NC_035097.1	40005177	.	A	G	.	.	MAF_USDA=6.557
NC_035097.1	40005197	.	T	C	.	.	MAF_USDA=9.016
NC_035097.1	40005243	.	A	G	.	.	MAF_INRAE=17.722;MAF_USDA=43.529
NC_035097.1	40005276	.	C	T	.	.	MAF_USDA=1.639
NC_035097.1	40005284	.	C	A	.	.	MAF_USDA=1.639
NC_035097.1	40005320	.	A	G	.	.	MAF_USDA=8.824
NC_035097.1	40005321	.	G	A	.	.	MAF_USDA=3.279
NC_035097.1	40005324	.	G	T	.	.	MAF_USDA=9.412
NC_035097.1	40005362	.	T	C	.	.	MAF_INRAE=10.833
NC_035097.1	40005371	.	C	G	.	.	MAF_INRAE=3.333;MAF_USDA=3.279
NC_035097.1	40005433	.	G	C	.	.	MAF_USDA=5.833
NC_035097.1	40005668	.	C	T	.	.	MAF_USDA=1.639
NC_035097.1	40005686	.	G	A	.	.	MAF_USDA=1.639
NC_035097.1	40005724	.	T	C	.	.	MAF_USDA=3.279
NC_035097.1	40005909	.	G	C	.	.	MAF_USDA=1.639
NC_035097.1	40005918	.	C	A	.	.	MAF_USDA=1.639
NC_035097.1	40005920	.	A	G	.	.	MAF_INRAE=3.333;MAF_USDA=13.115
NC_035097.1	40005937	.	C	G	.	.	MAF_INRAE=28.481
NC_035097.1	40006020	.	G	A	.	.	MAF_USDA=4.706
NC_035097.1	40006023	.	C	T	.	.	MAF_USDA=4.706
NC_035097.1	40006024	.	T	G	.	.	MAF_USDA=4.706
NC_035097.1	40006047	.	G	A	.	.	MAF_INRAE=5.263;MAF_USDA=4.118
NC_035097.1	40006052	.	G	T	.	.	MAF_USDA=5.294
NC_035097.1	40006123	.	C	A	.	.	MAF_INRAE=3.333;MAF_USDA=4.098
NC_035097.1	40006201	.	C	A	.	.	MAF_USDA=5.294
NC_035097.1	40006209	.	G	A	.	.	MAF_INRAE=19.167;MAF_USDA=25.595
NC_035097.1	40006249	.	G	T	.	.	MAF_USDA=8.333
NC_035097.1	40006269	.	T	G	.	.	MAF_INRAE=3.333
NC_035097.1	40006327	.	T	C	.	.	MAF_INRAE=21.667;MAF_USDA=35.119
NC_035097.1	40006329	.	G	A	.	.	MAF_INRAE=3.333;MAF_USDA=28.333
NC_035097.1	40006339	.	C	A	.	.	MAF_INRAE=3.333;MAF_USDA=3.333
NC_035097.1	40006363	.	T	A	.	.	MAF_INRAE=5.263;MAF_USDA=8.929
NC_035097.1	40006374	.	G	T	.	.	MAF_INRAE=11.392;MAF_USDA=8.333
NC_035097.1	40006475	.	C	A	.	.	MAF_INRAE=17.5;MAF_USDA=1.667
NC_035097.1	40006499	.	G	A	.	.	MAF_USDA=3.333
NC_035097.1	40006523	.	G	T	.	.	MAF_USDA=3.333
NC_035097.1	40006550	.	G	A	.	.	MAF_USDA=5.952
NC_035097.1	40006602	.	A	G	.	.	MAF_USDA=5.952
NC_035097.1	40006618	.	C	T	.	.	MAF_USDA=1.667
NC_035097.1	40006632	.	C	A	.	.	MAF_USDA=2.5
NC_035097.1	40006698	.	C	G	.	.	MAF_INRAE=11.392;MAF_USDA=7.738
NC_035097.1	40006800	.	G	T	.	.	MAF_INRAE=11.392;MAF_USDA=7.647
NC_035097.1	40006807	.	C	T	.	.	MAF_INRAE=17.089;MAF_USDA=2.083
NC_035097.1	40006810	.	C	T	.	.	MAF_INRAE=8.228;MAF_USDA=10.0
NC_035097.1	40006840	.	T	A	.	.	MAF_INRAE=17.5;MAF_USDA=5.952
NC_035097.1	40006857	.	C	G	.	.	MAF_INRAE=3.333;MAF_USDA=10.0
NC_035097.1	40006863	.	G	C	.	.	MAF_INRAE=17.5;MAF_USDA=5.952
NC_035097.1	40006870	.	G	T	.	.	MAF_INRAE=5.263;MAF_USDA=8.333
NC_035097.1	40006916	.	G	A	.	.	MAF_INRAE=27.848
NC_035097.1	40007000	.	T	A	.	.	MAF_USDA=5.357
NC_035097.1	40007015	.	C	T	.	.	MAF_USDA=5.0
NC_035097.1	40007017	.	A	T	.	.	MAF_INRAE=8.228;MAF_USDA=9.524
NC_035097.1	40007020	.	A	G	.	.	MAF_INRAE=25.833
NC_035097.1	40007044	.	G	A	.	.	MAF_USDA=8.333
NC_035097.1	40007066	.	T	C	.	.	MAF_INRAE=15.0;MAF_USDA=6.548
NC_035097.1	40007113	.	T	C	.	.	MAF_INRAE=20.833;MAF_USDA=25.294
NC_035097.1	40007175	.	C	T	.	.	MAF_USDA=9.836
NC_035097.1	40007198	.	G	A	.	.	MAF_INRAE=15.789
NC_035097.1	40007218	.	T	C	.	.	MAF_INRAE=36.709;MAF_USDA=12.353
NC_035097.1	40007232	.	A	G	.	.	MAF_INRAE=3.333;MAF_USDA=10.656
NC_035097.1	40007249	.	T	G	.	.	MAF_INRAE=5.263;MAF_USDA=9.412
NC_035097.1	40007273	.	C	T	.	.	MAF_INRAE=3.333;MAF_USDA=10.656
NC_035097.1	40007293	.	A	T	.	.	MAF_INRAE=3.333;MAF_USDA=12.295
NC_035097.1	40007344	.	G	A	.	.	MAF_USDA=4.918
NC_035097.1	40007357	.	T	G	.	.	MAF_USDA=1.639
NC_035097.1	40007399	.	C	T	.	.	MAF_USDA=1.639
NC_035097.1	40007426	.	G	A	.	.	MAF_USDA=1.639
NC_035097.1	40007490	.	A	G	.	.	MAF_USDA=16.393
NC_035097.1	40007666	.	G	A	.	.	MAF_USDA=1.639
NC_035097.1	40007681	.	C	T	.	.	MAF_USDA=3.279
NC_035097.1	40007690	.	T	G	.	.	MAF_USDA=5.738
NC_035097.1	40007781	.	T	A	.	.	MAF_INRAE=49.367;MAF_USDA=32.353
NC_035097.1	40007791	.	G	A	.	.	MAF_USDA=3.279
NC_035097.1	40007801	.	C	A	.	.	MAF_USDA=1.639
NC_035097.1	40007811	.	C	T	.	.	MAF_INRAE=21.519;MAF_USDA=8.824
NC_035097.1	40007812	.	G	A	.	.	MAF_USDA=9.016
NC_035097.1	40007866	.	G	A	.	.	MAF_INRAE=28.481;MAF_USDA=1.765
NC_035097.1	40007902	.	C	T	.	.	MAF_USDA=5.738
NC_035097.1	40007907	.	G	A	.	.	MAF_USDA=2.459
NC_035097.1	40007969	.	C	T	.	.	MAF_INRAE=3.333;MAF_USDA=4.118
NC_035097.1	40007993	.	G	T	.	.	MAF_INRAE=47.468;MAF_USDA=45.833
NC_035097.1	40008015	.	G	T	.	.	MAF_INRAE=13.291;MAF_USDA=27.083
NC_035097.1	40008053	.	A	G	.	.	MAF_USDA=14.706
NC_035097.1	40008086	.	C	T	.	.	MAF_USDA=2.459
NC_035097.1	40008103	.	C	G	.	.	MAF_USDA=3.279
NC_035097.1	40008167	.	A	T	.	.	MAF_USDA=6.471
NC_035097.1	40008192	.	A	G	.	.	MAF_USDA=11.176
NC_035097.1	40008197	.	G	A	.	.	MAF_USDA=1.639
NC_035097.1	40008223	.	G	T	.	.	MAF_USDA=5.738
NC_035097.1	40008242	.	C	T	.	.	MAF_USDA=6.557
NC_035097.1	40008258	.	G	A	.	.	MAF_USDA=6.557
NC_035097.1	40008304	.	T	G	.	.	MAF_INRAE=36.667
NC_035097.1	40008337	.	C	A	.	.	MAF_INRAE=30.38;MAF_USDA=5.294
NC_035097.1	40008342	.	G	A	.	.	MAF_USDA=5.882
NC_035097.1	40008415	.	C	T	.	.	MAF_USDA=2.459
NC_035097.1	40008429	.	C	T	.	.	MAF_USDA=10.656
NC_035097.1	40008436	.	T	G	.	.	MAF_INRAE=10.833
NC_035097.1	40008461	.	T	G	.	.	MAF_USDA=2.459
NC_035097.1	40008474	.	G	A	.	.	MAF_USDA=4.918
NC_035097.1	40008511	.	G	A	.	.	MAF_USDA=4.098
NC_035097.1	40008533	.	C	A	.	.	MAF_INRAE=3.333;MAF_USDA=9.836
NC_035097.1	40008585	.	G	T	.	.	MAF_INRAE=23.418;MAF_USDA=6.471
NC_035097.1	40008610	.	C	T	.	.	MAF_USDA=11.176
NC_035097.1	40008619	.	A	T	.	.	MAF_INRAE=22.152;MAF_USDA=25.294
NC_035097.1	40008621	.	A	C	.	.	MAF_INRAE=10.833;MAF_USDA=25.294
NC_035097.1	40008624	.	T	C	.	.	MAF_USDA=4.706
NC_035097.1	40008627	.	C	A	.	.	MAF_USDA=3.279
NC_035097.1	40008634	.	T	C	.	.	MAF_USDA=2.459
NC_035097.1	40008644	.	T	A	.	.	MAF_INRAE=20.833;MAF_USDA=28.235
NC_035097.1	40008761	.	G	T	.	.	MAF_INRAE=4.43;MAF_USDA=20.833
NC_035097.1	40008828	.	A	C	.	.	MAF_INRAE=15.789;MAF_USDA=12.353
NC_035097.1	40008833	.	G	T	.	.	MAF_INRAE=15.789
NC_035097.1	40008848	.	T	C	.	.	MAF_INRAE=3.333
NC_035097.1	40008881	.	A	G	.	.	MAF_INRAE=5.263;MAF_USDA=20.588
NC_035097.1	40008910	.	G	T	.	.	MAF_INRAE=21.519;MAF_USDA=25.294
NC_035097.1	40009061	.	T	G	.	.	MAF_USDA=2.459
NC_035097.1	40009064	.	G	A	.	.	MAF_USDA=4.098
NC_035097.1	40009086	.	G	T	.	.	MAF_INRAE=5.263;MAF_USDA=15.882
NC_035097.1	40009124	.	A	G	.	.	MAF_USDA=2.459
NC_035097.1	40009229	.	G	A	.	.	MAF_USDA=26.22
NC_035097.1	40009510	.	C	A	.	.	MAF_USDA=1.639
NC_035097.1	40009520	.	T	A	.	.	MAF_INRAE=34.177;MAF_USDA=30.0
NC_035097.1	40009559	.	C	T	.	.	MAF_INRAE=31.579;MAF_USDA=4.167
NC_035097.1	40009588	.	T	G	.	.	MAF_INRAE=5.063;MAF_USDA=4.762
NC_035097.1	40009608	.	T	G	.	.	MAF_USDA=1.667
NC_035097.1	40009680	.	C	A	.	.	MAF_USDA=12.295
NC_035097.1	40009692	.	C	A	.	.	MAF_INRAE=18.333;MAF_USDA=1.765
NC_035097.1	40009747	.	T	C	.	.	MAF_INRAE=39.167;MAF_USDA=16.667
NC_035097.1	40009788	.	G	A	.	.	MAF_INRAE=29.114;MAF_USDA=1.765
NC_035097.1	40009895	.	C	A	.	.	MAF_INRAE=3.333;MAF_USDA=3.279
NC_035097.1	40009947	.	T	A	.	.	MAF_USDA=1.639
NC_035097.1	40009956	.	G	T	.	.	MAF_USDA=1.639
NC_035097.1	40010008	.	G	A	.	.	MAF_USDA=1.639
NC_035097.1	40010056	.	C	T	.	.	MAF_USDA=2.459
NC_035097.1	40010062	.	C	T	.	.	MAF_USDA=15.882
NC_035097.1	40010071	.	C	A	.	.	MAF_INRAE=29.114
NC_035097.1	40010114	.	G	T	.	.	MAF_USDA=1.639
NC_035097.1	40010195	.	G	T	.	.	MAF_USDA=4.098
NC_035097.1	40010214	.	G	T	.	.	MAF_INRAE=3.333;MAF_USDA=9.836
NC_035097.1	40010222	.	A	C	.	.	MAF_USDA=2.459
NC_035097.1	40010237	.	G	A	.	.	MAF_USDA=7.059
NC_035097.1	40010239	.	G	A	.	.	MAF_USDA=7.059
NC_035097.1	40010243	.	G	A	.	.	MAF_INRAE=5.263;MAF_USDA=3.529
NC_035097.1	40010307	.	A	G	.	.	MAF_INRAE=5.263;MAF_USDA=28.235
NC_035097.1	40010348	.	A	T	.	.	MAF_INRAE=5.263
NC_035097.1	40010374	.	G	A	.	.	MAF_USDA=1.639
NC_035097.1	40010390	.	A	T	.	.	MAF_INRAE=29.114;MAF_USDA=1.765
NC_035097.1	40010408	.	A	C	.	.	MAF_INRAE=5.263;MAF_USDA=27.059
NC_035097.1	40010438	.	C	T	.	.	MAF_INRAE=21.053;MAF_USDA=33.333
NC_035097.1	40010439	.	C	A	.	.	MAF_USDA=8.333
NC_035097.1	40010440	.	C	G	.	.	MAF_INRAE=5.263
NC_035097.1	40010448	.	T	G	.	.	MAF_INRAE=5.263
NC_035097.1	40010458	.	G	A	.	.	MAF_USDA=11.176
NC_035097.1	40010472	.	G	C	.	.	MAF_USDA=1.639
NC_035097.1	40010473	.	G	T	.	.	MAF_INRAE=5.263;MAF_USDA=27.059
NC_035097.1	40010554	.	G	A	.	.	MAF_USDA=2.459
NC_035097.1	40010637	.	C	T	.	.	MAF_USDA=2.083
NC_035097.1	40010691	.	G	A	.	.	MAF_INRAE=20.886
NC_035097.1	40010754	.	C	A	.	.	MAF_USDA=1.639
NC_035097.1	40010773	.	T	C	.	.	MAF_INRAE=5.263;MAF_USDA=16.471
NC_035097.1	40010778	.	C	G	.	.	MAF_INRAE=5.263;MAF_USDA=2.941
NC_035097.1	40010803	.	G	T	.	.	MAF_INRAE=5.263;MAF_USDA=3.529
NC_035097.1	40010845	.	A	T	.	.	MAF_INRAE=17.089;MAF_USDA=2.353
NC_035097.1	40010986	.	C	G	.	.	MAF_USDA=2.459
NC_035097.1	40011091	.	G	A	.	.	MAF_USDA=1.639
NC_035097.1	40011212	.	C	T	.	.	MAF_INRAE=36.076;MAF_USDA=37.647
NC_035097.1	40011250	.	T	A	.	.	MAF_USDA=4.706
NC_035097.1	40011274	.	G	T	.	.	MAF_USDA=2.083
NC_035097.1	40011409	.	T	A	.	.	MAF_INRAE=20.886
NC_035097.1	40011417	.	A	T	.	.	MAF_USDA=3.279
NC_035097.1	40011453	.	C	T	.	.	MAF_INRAE=3.333;MAF_USDA=3.279
NC_035097.1	40011532	.	T	A	.	.	MAF_USDA=7.059
NC_035097.1	40011574	.	C	T	.	.	MAF_INRAE=36.076;MAF_USDA=32.353
NC_035097.1	40011818	.	A	C	.	.	MAF_USDA=5.738
NC_035097.1	40011841	.	C	A	.	.	MAF_USDA=1.639
NC_035097.1	40011855	.	T	C	.	.	MAF_USDA=8.333
NC_035097.1	40011860	.	T	G	.	.	MAF_USDA=1.639
NC_035097.1	40011914	.	A	T	.	.	MAF_INRAE=7.595;MAF_USDA=6.548
NC_035097.1	40012018	.	G	T	.	.	MAF_USDA=2.459
NC_035097.1	40012079	.	G	A	.	.	MAF_INRAE=5.263;MAF_USDA=4.118
NC_035097.1	40012177	.	G	T	.	.	MAF_INRAE=3.333;MAF_USDA=5.294
NC_035097.1	40012192	.	A	T	.	.	MAF_USDA=1.639
NC_035097.1	40012246	.	T	G	.	.	MAF_INRAE=2.5;MAF_USDA=4.167
NC_035097.1	40012247	.	A	G	.	.	MAF_USDA=2.459
NC_035097.1	40012276	.	C	A	.	.	MAF_USDA=8.333
NC_035097.1	40012324	.	C	T	.	.	MAF_USDA=7.059
NC_035097.1	40012361	.	T	C	.	.	MAF_INRAE=20.886
NC_035097.1	40012405	.	G	A	.	.	MAF_INRAE=4.167;MAF_USDA=9.412
NC_035097.1	40012450	.	G	T	.	.	MAF_USDA=1.639
NC_035097.1	40012456	.	A	C	.	.	MAF_USDA=7.059
NC_035097.1	40012477	.	G	A	.	.	MAF_USDA=2.459
NC_035097.1	40012529	.	C	A	.	.	MAF_USDA=1.639
NC_035097.1	40012540	.	A	G	.	.	MAF_USDA=2.459
NC_035097.1	40012547	.	G	T	.	.	MAF_INRAE=8.228;MAF_USDA=8.824
NC_035097.1	40012617	.	C	T	.	.	MAF_INRAE=13.291;MAF_USDA=10.588
NC_035097.1	40012623	.	T	A	.	.	MAF_USDA=1.639
NC_035097.1	40012676	.	C	T	.	.	MAF_INRAE=3.333
NC_035097.1	40012683	.	C	T	.	.	MAF_USDA=6.557
NC_035097.1	40012726	.	G	C	.	.	MAF_INRAE=5.263;MAF_USDA=3.529
NC_035097.1	40012797	.	G	A	.	.	MAF_USDA=6.25
NC_035097.1	40012917	.	T	C	.	.	MAF_INRAE=19.62;MAF_USDA=28.824
NC_035097.1	40013011	.	T	C	.	.	MAF_INRAE=2.5;MAF_USDA=4.167
NC_035097.1	40013101	.	A	G	.	.	MAF_INRAE=35.443;MAF_USDA=45.882
NC_035097.1	40013130	.	T	C	.	.	MAF_INRAE=36.709;MAF_USDA=35.882
NC_035097.1	40013179	.	G	T	.	.	MAF_USDA=1.639
NC_035097.1	40013195	.	G	C	.	.	MAF_INRAE=36.709;MAF_USDA=42.941
NC_035097.1	40013380	.	A	G	.	.	MAF_INRAE=8.228;MAF_USDA=8.824
NC_035097.1	40013439	.	T	G	.	.	MAF_INRAE=27.848;MAF_USDA=25.294
NC_035097.1	40013440	.	T	G	.	.	MAF_INRAE=21.667;MAF_USDA=25.294
NC_035097.1	40013483	.	A	G	.	.	MAF_USDA=10.0
NC_035097.1	40013490	.	T	G	.	.	MAF_INRAE=3.333;MAF_USDA=16.393
NC_035097.1	40013572	.	A	C	.	.	MAF_USDA=8.333
NC_035097.1	40013616	.	T	A	.	.	MAF_INRAE=29.114;MAF_USDA=39.412
NC_035097.1	40013670	.	G	T	.	.	MAF_INRAE=25.316;MAF_USDA=10.588
NC_035097.1	40013686	.	C	G	.	.	MAF_USDA=3.279
NC_035097.1	40013694	.	T	C	.	.	MAF_USDA=5.294
NC_035097.1	40013763	.	G	A	.	.	MAF_INRAE=17.5
NC_035097.1	40013773	.	T	C	.	.	MAF_USDA=7.059
NC_035097.1	40013791	.	G	A	.	.	MAF_INRAE=17.5
NC_035097.1	40013805	.	C	A	.	.	MAF_USDA=7.377
NC_035097.1	40013815	.	C	G	.	.	MAF_USDA=3.279
NC_035097.1	40013835	.	C	T	.	.	MAF_USDA=1.639
NC_035097.1	40013848	.	C	G	.	.	MAF_INRAE=7.595;MAF_USDA=9.412
NC_035097.1	40013881	.	C	A	.	.	MAF_INRAE=17.722;MAF_USDA=29.412
NC_035097.1	40013887	.	C	A	.	.	MAF_USDA=4.706
NC_035097.1	40013911	.	C	T	.	.	MAF_USDA=10.417
NC_035097.1	40013916	.	G	T	.	.	MAF_INRAE=37.342;MAF_USDA=35.882
NC_035097.1	40013935	.	T	G	.	.	MAF_INRAE=49.367;MAF_USDA=24.118
NC_035097.1	40013942	.	C	T	.	.	MAF_INRAE=14.557;MAF_USDA=22.353
NC_035097.1	40013958	.	C	T	.	.	MAF_INRAE=16.667
NC_035097.1	40014034	.	A	G	.	.	MAF_USDA=7.377
NC_035097.1	40014055	.	C	G	.	.	MAF_USDA=6.557
NC_035097.1	40014057	.	C	A	.	.	MAF_USDA=5.738
NC_035097.1	40014063	.	T	C	.	.	MAF_INRAE=15.789;MAF_USDA=12.353
NC_035097.1	40014083	.	G	A	.	.	MAF_INRAE=8.861;MAF_USDA=16.667
NC_035097.1	40014091	.	T	A	.	.	MAF_USDA=25.0
NC_035097.1	40014107	.	T	A	.	.	MAF_INRAE=5.833
NC_035097.1	40014109	.	T	A	.	.	MAF_INRAE=5.833
NC_035097.1	40014111	.	A	T	.	.	MAF_INRAE=41.667
NC_035097.1	40014164	.	C	T	.	.	MAF_INRAE=8.861;MAF_USDA=20.833
NC_035097.1	40014217	.	G	A	.	.	MAF_INRAE=4.167;MAF_USDA=16.471
NC_035097.1	40014238	.	T	G	.	.	MAF_USDA=2.459
NC_035097.1	40014347	.	A	C	.	.	MAF_INRAE=25.316;MAF_USDA=45.294
NC_035097.1	40014367	.	T	C	.	.	MAF_USDA=1.639
NC_035097.1	40014372	.	T	A	.	.	MAF_INRAE=8.228;MAF_USDA=15.882
NC_035097.1	40014513	.	C	T	.	.	MAF_USDA=1.639
NC_035097.1	40014523	.	A	G	.	.	MAF_INRAE=14.557;MAF_USDA=38.235
NC_035097.1	40014558	.	G	C	.	.	MAF_USDA=1.639
NC_035097.1	40014582	.	A	T	.	.	MAF_INRAE=8.333;MAF_USDA=38.824
NC_035097.1	40014605	.	A	G	.	.	MAF_INRAE=8.333;MAF_USDA=38.824
NC_035097.1	40014625	.	A	C	.	.	MAF_INRAE=8.333;MAF_USDA=38.824
NC_035097.1	40014674	.	T	C	.	.	MAF_INRAE=18.333;MAF_USDA=9.836
NC_035097.1	40014699	.	C	A	.	.	MAF_INRAE=4.167;MAF_USDA=4.706
NC_035097.1	40014711	.	T	G	.	.	MAF_INRAE=14.557;MAF_USDA=44.706
NC_035097.1	40014751	.	A	T	.	.	MAF_USDA=6.25
NC_035097.1	40014869	.	G	T	.	.	MAF_USDA=1.639
NC_035097.1	40014883	.	T	G	.	.	MAF_INRAE=14.557;MAF_USDA=50.0
NC_035097.1	40014928	.	T	G	.	.	MAF_INRAE=8.333;MAF_USDA=37.647
NC_035097.1	40014942	.	G	A	.	.	MAF_INRAE=8.333;MAF_USDA=35.882
NC_035097.1	40014977	.	A	C	.	.	MAF_USDA=2.459
NC_035097.1	40014982	.	G	A	.	.	MAF_INRAE=7.5;MAF_USDA=35.882
NC_035097.1	40015034	.	G	A	.	.	MAF_INRAE=34.177;MAF_USDA=7.059
NC_035097.1	40015035	.	G	T	.	.	MAF_USDA=2.459
NC_035097.1	40015038	.	A	C	.	.	MAF_USDA=1.639
NC_035097.1	40015069	.	G	T	.	.	MAF_INRAE=12.025;MAF_USDA=27.059
NC_035097.1	40015109	.	C	T	.	.	MAF_INRAE=8.861;MAF_USDA=10.588
NC_035097.1	40015118	.	A	G	.	.	MAF_INRAE=1.667;MAF_USDA=8.235
NC_035097.1	40015124	.	G	A	.	.	MAF_INRAE=44.937;MAF_USDA=34.118
NC_035097.1	40015153	.	G	A	.	.	MAF_USDA=8.333
NC_035097.1	40015231	.	A	T	.	.	MAF_INRAE=43.038;MAF_USDA=41.176
NC_035097.1	40015289	.	C	T	.	.	MAF_INRAE=3.333;MAF_USDA=3.279
NC_035097.1	40015295	.	G	T	.	.	MAF_USDA=2.353
NC_035097.1	40015300	.	A	C	.	.	MAF_USDA=3.529
NC_035097.1	40015310	.	T	A	.	.	MAF_INRAE=19.62;MAF_USDA=8.235
NC_035097.1	40015312	.	A	T	.	.	MAF_INRAE=20.833;MAF_USDA=8.235
NC_035097.1	40015328	.	C	A	.	.	MAF_INRAE=27.848;MAF_USDA=40.588
NC_035097.1	40015344	.	C	T	.	.	MAF_INRAE=27.848;MAF_USDA=24.118
NC_035097.1	40015365	.	T	G	.	.	MAF_INRAE=31.579;MAF_USDA=4.167
NC_035097.1	40015425	.	A	T	.	.	MAF_INRAE=44.304;MAF_USDA=38.824
NC_035097.1	40015432	.	A	G	.	.	MAF_INRAE=29.114;MAF_USDA=3.279
NC_035097.1	40015436	.	C	T	.	.	MAF_INRAE=48.333;MAF_USDA=37.059
NC_035097.1	40015454	.	C	G	.	.	MAF_INRAE=27.848;MAF_USDA=29.412
NC_035097.1	40015568	.	G	C	.	.	MAF_INRAE=2.5;MAF_USDA=3.279
NC_035097.1	40015600	.	G	A	.	.	MAF_USDA=4.167
NC_035097.1	40015674	.	G	T	.	.	MAF_USDA=2.083
NC_035097.1	40015675	.	T	C	.	.	MAF_INRAE=4.167;MAF_USDA=21.765
NC_035097.1	40015712	.	T	A	.	.	MAF_INRAE=17.089;MAF_USDA=2.353
NC_035097.1	40015795	.	C	T	.	.	MAF_INRAE=3.333;MAF_USDA=12.353
NC_035097.1	40015887	.	A	G	.	.	MAF_USDA=10.417
NC_035097.1	40015965	.	C	T	.	.	MAF_USDA=4.118
NC_035097.1	40015974	.	G	A	.	.	MAF_INRAE=17.722;MAF_USDA=5.882
NC_035097.1	40015976	.	C	A	.	.	MAF_INRAE=24.167;MAF_USDA=34.118
NC_035097.1	40016007	.	C	A	.	.	MAF_INRAE=43.038;MAF_USDA=22.941
NC_035097.1	40016032	.	C	T	.	.	MAF_USDA=2.083
NC_035097.1	40016041	.	A	G	.	.	MAF_USDA=23.529
NC_035097.1	40016103	.	C	T	.	.	MAF_INRAE=10.833
NC_035097.1	40016116	.	T	G	.	.	MAF_INRAE=48.101;MAF_USDA=39.412
NC_035097.1	40016142	.	C	A	.	.	MAF_USDA=1.639
NC_035097.1	40016166	.	C	A	.	.	MAF_INRAE=40.506;MAF_USDA=28.235
NC_035097.1	40016191	.	G	T	.	.	MAF_INRAE=31.579;MAF_USDA=27.647
NC_035097.1	40016316	.	G	A	.	.	MAF_USDA=21.176
NC_035097.1	40016318	.	T	G	.	.	MAF_INRAE=4.167;MAF_USDA=18.824
NC_035097.1	40016357	.	C	T	.	.	MAF_USDA=2.459
NC_035097.1	40016392	.	T	C	.	.	MAF_USDA=1.639
NC_035097.1	40016399	.	A	G	.	.	MAF_USDA=10.417
NC_035097.1	40016411	.	G	A	.	.	MAF_USDA=9.836
NC_035097.1	40016412	.	A	G	.	.	MAF_INRAE=41.772;MAF_USDA=28.235
NC_035097.1	40016423	.	C	G	.	.	MAF_USDA=22.917
NC_035097.1	40016424	.	C	G	.	.	MAF_USDA=22.917
NC_035097.1	40016461	.	G	C	.	.	MAF_USDA=10.417
NC_035097.1	40016544	.	A	T	.	.	MAF_USDA=9.016
NC_035097.1	40016550	.	C	A	.	.	MAF_INRAE=43.671;MAF_USDA=24.706
NC_035097.1	40016577	.	T	G	.	.	MAF_INRAE=34.81;MAF_USDA=8.824
NC_035097.1	40016581	.	T	G	.	.	MAF_USDA=18.824
NC_035097.1	40016593	.	T	G	.	.	MAF_USDA=3.279
NC_035097.1	40016605	.	A	G	.	.	MAF_USDA=8.197
NC_035097.1	40016612	.	T	G	.	.	MAF_INRAE=20.886
NC_035097.1	40016684	.	C	T	.	.	MAF_INRAE=43.671;MAF_USDA=40.588
NC_035097.1	40016744	.	G	T	.	.	MAF_USDA=2.459
NC_035097.1	40016747	.	G	A	.	.	MAF_INRAE=5.833
NC_035097.1	40016752	.	G	A	.	.	MAF_INRAE=43.038;MAF_USDA=41.176
NC_035097.1	40016761	.	T	G	.	.	MAF_INRAE=43.038;MAF_USDA=45.294
NC_035097.1	40016766	.	A	C	.	.	MAF_INRAE=47.468;MAF_USDA=28.235
NC_035097.1	40016782	.	A	G	.	.	MAF_INRAE=19.62;MAF_USDA=24.706
NC_035097.1	40016883	.	G	C	.	.	MAF_INRAE=42.405;MAF_USDA=37.647
NC_035097.1	40016893	.	T	C	.	.	MAF_USDA=5.738
NC_035097.1	40016902	.	A	G	.	.	MAF_USDA=4.706
NC_035097.1	40016918	.	C	T	.	.	MAF_INRAE=42.405;MAF_USDA=37.647
NC_035097.1	40016951	.	T	A	.	.	MAF_INRAE=23.333;MAF_USDA=12.353
NC_035097.1	40016986	.	G	A	.	.	MAF_INRAE=3.333;MAF_USDA=3.279
NC_035097.1	40016998	.	C	T	.	.	MAF_USDA=5.882
NC_035097.1	40017013	.	T	A	.	.	MAF_INRAE=42.405;MAF_USDA=38.824
NC_035097.1	40017071	.	T	C	.	.	MAF_INRAE=3.333;MAF_USDA=3.279
NC_035097.1	40017088	.	C	T	.	.	MAF_USDA=10.0
NC_035097.1	40017100	.	A	G	.	.	MAF_INRAE=19.62;MAF_USDA=22.353
NC_035097.1	40017106	.	G	A	.	.	MAF_USDA=1.639
NC_035097.1	40017137	.	G	A	.	.	MAF_INRAE=42.405;MAF_USDA=37.647
NC_035097.1	40017191	.	A	T	.	.	MAF_INRAE=18.354;MAF_USDA=12.5
NC_035097.1	40017226	.	T	C	.	.	MAF_INRAE=42.405;MAF_USDA=40.588
NC_035097.1	40017282	.	C	A	.	.	MAF_INRAE=19.62;MAF_USDA=28.824
NC_035097.1	40017333	.	A	C	.	.	MAF_INRAE=20.253;MAF_USDA=29.412
NC_035097.1	40017342	.	T	C	.	.	MAF_INRAE=42.405;MAF_USDA=41.176
NC_035097.1	40017347	.	A	G	.	.	MAF_INRAE=5.263;MAF_USDA=1.765
NC_035097.1	40017354	.	G	T	.	.	MAF_INRAE=20.253;MAF_USDA=27.647
NC_035097.1	40017359	.	C	T	.	.	MAF_INRAE=5.833
NC_035097.1	40017360	.	A	G	.	.	MAF_INRAE=20.253;MAF_USDA=28.824
NC_035097.1	40017374	.	C	G	.	.	MAF_INRAE=42.405;MAF_USDA=41.176
NC_035097.1	40017403	.	C	T	.	.	MAF_INRAE=19.62;MAF_USDA=27.059
NC_035097.1	40017406	.	G	T	.	.	MAF_INRAE=25.833
NC_035097.1	40017417	.	G	A	.	.	MAF_INRAE=19.62;MAF_USDA=41.765
NC_035097.1	40017418	.	A	G	.	.	MAF_INRAE=20.833;MAF_USDA=41.765
NC_035097.1	40017431	.	C	T	.	.	MAF_INRAE=19.62;MAF_USDA=28.235
NC_035097.1	40017465	.	A	G	.	.	MAF_INRAE=3.333;MAF_USDA=3.279
NC_035097.1	40017502	.	G	A	.	.	MAF_USDA=10.588
NC_035097.1	40017579	.	G	T	.	.	MAF_INRAE=20.253;MAF_USDA=22.917
NC_035097.1	40017583	.	T	G	.	.	MAF_INRAE=21.667
NC_035097.1	40017594	.	A	G	.	.	MAF_INRAE=5.063;MAF_USDA=6.471
NC_035097.1	40017633	.	G	A	.	.	MAF_INRAE=5.263;MAF_USDA=1.765
NC_035097.1	40017639	.	G	T	.	.	MAF_INRAE=22.152;MAF_USDA=27.647
NC_035097.1	40017677	.	C	G	.	.	MAF_USDA=1.639
NC_035097.1	40017680	.	C	T	.	.	MAF_USDA=1.639
NC_035097.1	40017712	.	A	G	.	.	MAF_INRAE=20.253;MAF_USDA=29.412
NC_035097.1	40017750	.	G	A	.	.	MAF_INRAE=22.785;MAF_USDA=17.647
NC_035097.1	40017761	.	G	A	.	.	MAF_USDA=2.941
NC_035097.1	40017789	.	A	G	.	.	MAF_INRAE=22.785;MAF_USDA=10.417
NC_035097.1	40017790	.	G	T	.	.	MAF_INRAE=20.0;MAF_USDA=20.833
NC_035097.1	40017804	.	A	T	.	.	MAF_INRAE=18.987;MAF_USDA=30.0
NC_035097.1	40017805	.	C	A	.	.	MAF_INRAE=20.0;MAF_USDA=29.412
NC_035097.1	40017854	.	G	A	.	.	MAF_INRAE=20.253;MAF_USDA=15.882
NC_035097.1	40017864	.	C	T	.	.	MAF_INRAE=5.833
NC_035097.1	40017897	.	T	A	.	.	MAF_INRAE=5.833
NC_035097.1	40017942	.	G	T	.	.	MAF_USDA=1.639
NC_035097.1	40017944	.	C	G	.	.	MAF_INRAE=19.62;MAF_USDA=29.412
NC_035097.1	40017974	.	G	A	.	.	MAF_USDA=4.098
NC_035097.1	40018046	.	A	G	.	.	MAF_INRAE=16.456
NC_035097.1	40018071	.	C	T	.	.	MAF_INRAE=10.833
NC_035097.1	40018086	.	T	C	.	.	MAF_INRAE=20.886
NC_035097.1	40018096	.	C	A	.	.	MAF_INRAE=19.62;MAF_USDA=28.824
NC_035097.1	40018195	.	G	A	.	.	MAF_INRAE=13.291;MAF_USDA=11.765
NC_035097.1	40018207	.	T	A	.	.	MAF_INRAE=21.519;MAF_USDA=23.529
NC_035097.1	40018213	.	C	A	.	.	MAF_INRAE=13.291;MAF_USDA=11.765
NC_035097.1	40018236	.	C	A	.	.	MAF_USDA=10.417
NC_035097.1	40018260	.	A	G	.	.	MAF_INRAE=19.62;MAF_USDA=28.235
NC_035097.1	40018263	.	T	C	.	.	MAF_INRAE=20.833;MAF_USDA=32.353
NC_035097.1	40018266	.	T	C	.	.	MAF_INRAE=20.833;MAF_USDA=28.824
NC_035097.1	40018343	.	T	C	.	.	MAF_INRAE=19.62;MAF_USDA=24.118
NC_035097.1	40018344	.	G	A	.	.	MAF_INRAE=25.833;MAF_USDA=25.294
NC_035097.1	40018391	.	A	C	.	.	MAF_INRAE=39.873;MAF_USDA=49.412
NC_035097.1	40018461	.	A	G	.	.	MAF_INRAE=42.405;MAF_USDA=47.059
NC_035097.1	40018468	.	A	T	.	.	MAF_INRAE=3.333;MAF_USDA=3.279
NC_035097.1	40018469	.	A	T	.	.	MAF_INRAE=3.333;MAF_USDA=3.279
NC_035097.1	40018472	.	T	C	.	.	MAF_INRAE=34.177;MAF_USDA=8.824
NC_035097.1	40018501	.	G	A	.	.	MAF_INRAE=40.506;MAF_USDA=42.941
NC_035097.1	40018526	.	G	A	.	.	MAF_USDA=4.098
NC_035097.1	40018535	.	C	T	.	.	MAF_INRAE=3.333;MAF_USDA=4.098
NC_035097.1	40018539	.	G	A	.	.	MAF_INRAE=33.544;MAF_USDA=8.824
NC_035097.1	40018546	.	A	T	.	.	MAF_USDA=4.167
NC_035097.1	40018563	.	C	A	.	.	MAF_USDA=10.417
NC_035097.1	40018595	.	T	G	.	.	MAF_INRAE=42.405;MAF_USDA=40.588
NC_035097.1	40018611	.	T	G	.	.	MAF_INRAE=22.152;MAF_USDA=24.706
NC_035097.1	40018622	.	A	C	.	.	MAF_INRAE=22.152;MAF_USDA=25.294
NC_035097.1	40018663	.	C	T	.	.	MAF_USDA=2.459
NC_035097.1	40018674	.	G	A	.	.	MAF_USDA=6.471
NC_035097.1	40018699	.	C	T	.	.	MAF_INRAE=3.333;MAF_USDA=13.115
NC_035097.1	40018739	.	A	G	.	.	MAF_INRAE=44.937;MAF_USDA=37.059
NC_035097.1	40018740	.	T	C	.	.	MAF_INRAE=49.167;MAF_USDA=37.059
NC_035097.1	40018741	.	G	A	.	.	MAF_USDA=8.197
NC_035097.1	40018811	.	A	G	.	.	MAF_INRAE=18.987;MAF_USDA=11.176
NC_035097.1	40018822	.	C	T	.	.	MAF_USDA=2.941
NC_035097.1	40018835	.	G	C	.	.	MAF_INRAE=42.105;MAF_USDA=10.0
NC_035097.1	40018908	.	G	C	.	.	MAF_USDA=1.765
NC_035097.1	40018921	.	G	C	.	.	MAF_INRAE=3.333;MAF_USDA=3.279
NC_035097.1	40018945	.	A	C	.	.	MAF_INRAE=4.167;MAF_USDA=11.765
NC_035097.1	40018954	.	A	T	.	.	MAF_INRAE=39.241;MAF_USDA=37.059
NC_035097.1	40018961	.	T	C	.	.	MAF_INRAE=4.167;MAF_USDA=12.353
NC_035097.1	40018968	.	G	A	.	.	MAF_INRAE=4.167
NC_035097.1	40018970	.	A	T	.	.	MAF_INRAE=4.167
NC_035097.1	40018980	.	A	C	.	.	MAF_INRAE=5.263;MAF_USDA=3.012
NC_035097.1	40019016	.	A	C	.	.	MAF_USDA=3.39
NC_035097.1	40019046	.	G	T	.	.	MAF_USDA=1.639
NC_035097.1	40019048	.	G	T	.	.	MAF_INRAE=27.215;MAF_USDA=27.647
NC_035097.1	40019050	.	A	C	.	.	MAF_INRAE=18.333;MAF_USDA=14.118
NC_035097.1	40019051	.	T	G	.	.	MAF_INRAE=7.5;MAF_USDA=13.529
NC_035097.1	40019053	.	T	C	.	.	MAF_INRAE=7.5;MAF_USDA=11.765
NC_035097.1	40019078	.	T	C	.	.	MAF_INRAE=30.833;MAF_USDA=37.647
NC_035097.1	40019137	.	T	C	.	.	MAF_USDA=25.0
NC_035097.1	40019164	.	A	G	.	.	MAF_USDA=16.667
NC_035097.1	40019171	.	T	G	.	.	MAF_USDA=16.667
NC_035097.1	40019174	.	T	A	.	.	MAF_USDA=27.108
NC_035097.1	40019232	.	T	G	.	.	MAF_INRAE=17.5;MAF_USDA=2.459
NC_035097.1	40019243	.	C	A	.	.	MAF_USDA=2.083
NC_035097.1	40019255	.	G	A	.	.	MAF_USDA=1.639
NC_035097.1	40019274	.	G	A	.	.	MAF_INRAE=49.367;MAF_USDA=33.529
NC_035097.1	40019286	.	G	A	.	.	MAF_USDA=2.083
NC_035097.1	40019307	.	G	T	.	.	MAF_USDA=2.459
NC_035097.1	40019310	.	G	T	.	.	MAF_INRAE=44.304;MAF_USDA=34.118
NC_035097.1	40019314	.	C	T	.	.	MAF_INRAE=3.333;MAF_USDA=3.279
NC_035097.1	40019365	.	G	A	.	.	MAF_USDA=4.098
NC_035097.1	40019368	.	A	G	.	.	MAF_USDA=2.459
NC_035097.1	40019376	.	A	T	.	.	MAF_INRAE=45.57;MAF_USDA=35.882
NC_035097.1	40019379	.	G	A	.	.	MAF_USDA=4.098
NC_035097.1	40019383	.	G	C	.	.	MAF_INRAE=20.253
NC_035097.1	40019448	.	A	G	.	.	MAF_INRAE=46.835;MAF_USDA=35.882
NC_035097.1	40019464	.	G	T	.	.	MAF_INRAE=3.333;MAF_USDA=3.279
NC_035097.1	40019473	.	G	A	.	.	MAF_INRAE=3.333;MAF_USDA=3.279
NC_035097.1	40019474	.	C	T	.	.	MAF_USDA=1.639
NC_035097.1	40019476	.	T	C	.	.	MAF_INRAE=46.835;MAF_USDA=35.882
NC_035097.1	40019484	.	T	G	.	.	MAF_INRAE=18.987;MAF_USDA=18.452
NC_035097.1	40019487	.	T	C	.	.	MAF_INRAE=5.0;MAF_USDA=13.095
NC_035097.1	40019504	.	A	T	.	.	MAF_INRAE=42.105;MAF_USDA=13.095
NC_035097.1	40019513	.	G	A	.	.	MAF_USDA=37.5
NC_035097.1	40019664	.	G	C	.	.	MAF_INRAE=46.203;MAF_USDA=34.706
NC_035097.1	40019722	.	T	A	.	.	MAF_INRAE=7.5
NC_035097.1	40019732	.	A	T	.	.	MAF_INRAE=7.5
NC_035097.1	40019742	.	A	G	.	.	MAF_INRAE=46.203;MAF_USDA=35.882
NC_035097.1	40019774	.	G	A	.	.	MAF_INRAE=46.203;MAF_USDA=36.471
NC_035097.1	40019849	.	G	A	.	.	MAF_INRAE=5.263;MAF_USDA=1.765
NC_035097.1	40019883	.	C	T	.	.	MAF_INRAE=20.253
NC_035097.1	40019937	.	C	T	.	.	MAF_INRAE=45.57;MAF_USDA=37.059
NC_035097.1	40019960	.	C	T	.	.	MAF_USDA=3.279
NC_035097.1	40020003	.	G	A	.	.	MAF_USDA=1.786
NC_035097.1	40020047	.	T	C	.	.	MAF_INRAE=46.203;MAF_USDA=36.471
NC_035097.1	40020060	.	G	A	.	.	MAF_INRAE=9.494;MAF_USDA=13.529
NC_035097.1	40020068	.	T	C	.	.	MAF_INRAE=46.203;MAF_USDA=36.471
NC_035097.1	40020075	.	T	C	.	.	MAF_INRAE=46.203;MAF_USDA=36.471
NC_035097.1	40020076	.	A	G	.	.	MAF_INRAE=49.167;MAF_USDA=37.059
NC_035097.1	40020094	.	A	T	.	.	MAF_INRAE=46.203;MAF_USDA=37.647
NC_035097.1	40020117	.	C	A	.	.	MAF_INRAE=9.494;MAF_USDA=13.529
NC_035097.1	40020176	.	G	C	.	.	MAF_INRAE=46.203;MAF_USDA=35.882
NC_035097.1	40020185	.	G	T	.	.	MAF_USDA=3.279
NC_035097.1	40020194	.	G	A	.	.	MAF_INRAE=9.494
NC_035097.1	40020195	.	G	A	.	.	MAF_INRAE=7.5
NC_035097.1	40020216	.	A	T	.	.	MAF_INRAE=46.203;MAF_USDA=37.647
NC_035097.1	40020266	.	G	T	.	.	MAF_USDA=6.707
NC_035097.1	40020271	.	G	A	.	.	MAF_INRAE=49.167;MAF_USDA=37.5
NC_035097.1	40020295	.	C	T	.	.	MAF_INRAE=3.333;MAF_USDA=8.824
NC_035097.1	40020311	.	G	T	.	.	MAF_INRAE=34.177;MAF_USDA=14.706
NC_035097.1	40020337	.	C	T	.	.	MAF_INRAE=46.203;MAF_USDA=32.317
NC_035097.1	40020364	.	G	A	.	.	MAF_USDA=6.25
NC_035097.1	40020394	.	T	G	.	.	MAF_INRAE=46.203;MAF_USDA=36.471
NC_035097.1	40020410	.	T	C	.	.	MAF_INRAE=46.203;MAF_USDA=35.882
NC_035097.1	40020421	.	G	A	.	.	MAF_USDA=1.765
NC_035097.1	40020434	.	G	A	.	.	MAF_INRAE=3.333
NC_035097.1	40020435	.	G	A	.	.	MAF_INRAE=3.333
NC_035097.1	40020436	.	A	G	.	.	MAF_USDA=3.333
NC_035097.1	40020441	.	A	C	.	.	MAF_INRAE=46.203;MAF_USDA=35.119
NC_035097.1	40020444	.	G	T	.	.	MAF_INRAE=49.167;MAF_USDA=34.524
NC_035097.1	40020446	.	G	A	.	.	MAF_INRAE=49.167;MAF_USDA=35.119
NC_035097.1	40020469	.	C	A	.	.	MAF_INRAE=22.785;MAF_USDA=15.294
NC_035097.1	40020473	.	T	C	.	.	MAF_INRAE=49.167;MAF_USDA=36.471
NC_035097.1	40020488	.	C	T	.	.	MAF_INRAE=46.203;MAF_USDA=33.929
NC_035097.1	40020507	.	G	A	.	.	MAF_USDA=7.059
NC_035097.1	40020519	.	C	T	.	.	MAF_INRAE=43.671;MAF_USDA=30.0
NC_035097.1	40020542	.	C	G	.	.	MAF_INRAE=46.203;MAF_USDA=37.059
NC_035097.1	40020587	.	C	T	.	.	MAF_USDA=2.459
NC_035097.1	40020588	.	T	G	.	.	MAF_INRAE=31.579;MAF_USDA=29.167
NC_035097.1	40020597	.	G	T	.	.	MAF_INRAE=34.177;MAF_USDA=14.118
NC_035097.1	40020598	.	G	T	.	.	MAF_USDA=1.765
NC_035097.1	40020603	.	G	T	.	.	MAF_INRAE=3.333;MAF_USDA=3.279
NC_035097.1	40020607	.	G	A	.	.	MAF_INRAE=3.333;MAF_USDA=3.279
NC_035097.1	40020612	.	T	A	.	.	MAF_USDA=3.279
NC_035097.1	40020620	.	T	G	.	.	MAF_INRAE=8.228;MAF_USDA=14.118
NC_035097.1	40020626	.	C	G	.	.	MAF_INRAE=2.5
NC_035097.1	40020639	.	T	G	.	.	MAF_INRAE=17.5
NC_035097.1	40020640	.	G	A	.	.	MAF_INRAE=3.333;MAF_USDA=3.279
NC_035097.1	40020654	.	C	A	.	.	MAF_USDA=3.279
NC_035097.1	40020752	.	C	G	.	.	MAF_INRAE=9.494
NC_035097.1	40020787	.	C	T	.	.	MAF_INRAE=13.924;MAF_USDA=22.917
NC_035097.1	40020819	.	A	C	.	.	MAF_INRAE=13.924;MAF_USDA=12.941
NC_035097.1	40020847	.	A	G	.	.	MAF_USDA=1.639
NC_035097.1	40020868	.	T	A	.	.	MAF_INRAE=3.333;MAF_USDA=4.118
NC_035097.1	40020871	.	C	A	.	.	MAF_INRAE=5.063;MAF_USDA=6.471
```
