## Supplemental Data 1 for "Development of a high-density 665 K SNP array for rainbow trout genome-wide genotyping": INRAE_USDA_MAF1.vcf (part 770 of 1714)

```
NC_035097.1	40020920	.	G	T	.	.	MAF_USDA=4.167
NC_035097.1	40020927	.	T	A	.	.	MAF_INRAE=20.886
NC_035097.1	40020928	.	A	T	.	.	MAF_INRAE=3.333;MAF_USDA=11.765
NC_035097.1	40020954	.	TG	TA	.	.	MAF_USDA=14.583
NC_035097.1	40020955	.	G	A	.	.	MAF_INRAE=3.333
NC_035097.1	40021017	.	A	T	.	.	MAF_INRAE=4.167
NC_035097.1	40021019	.	A	T	.	.	MAF_INRAE=8.333
NC_035097.1	40021021	.	T	C	.	.	MAF_INRAE=1.667
NC_035097.1	40021026	.	T	A	.	.	MAF_USDA=11.765
NC_035097.1	40021138	.	A	T	.	.	MAF_INRAE=3.333;MAF_USDA=2.459
NC_035097.1	40021205	.	C	T	.	.	MAF_INRAE=16.456;MAF_USDA=22.353
NC_035097.1	40021232	.	A	T	.	.	MAF_INRAE=17.5;MAF_USDA=4.918
NC_035097.1	40021252	.	C	A	.	.	MAF_USDA=5.882
NC_035097.1	40021322	.	G	A	.	.	MAF_USDA=1.765
NC_035097.1	40021413	.	T	G	.	.	MAF_INRAE=20.833;MAF_USDA=17.647
NC_035097.1	40021440	.	C	T	.	.	MAF_INRAE=20.833;MAF_USDA=18.824
NC_035097.1	40021455	.	A	G	.	.	MAF_INRAE=5.263;MAF_USDA=4.167
NC_035097.1	40021468	.	C	A	.	.	MAF_INRAE=20.833;MAF_USDA=18.235
NC_035097.1	40021514	.	C	A	.	.	MAF_USDA=4.167
NC_035097.1	40021535	.	G	T	.	.	MAF_USDA=4.918
NC_035097.1	40021579	.	C	G	.	.	MAF_USDA=3.279
NC_035097.1	40021596	.	G	T	.	.	MAF_INRAE=42.405;MAF_USDA=37.647
NC_035097.1	40021742	.	A	C	.	.	MAF_INRAE=5.063;MAF_USDA=5.882
NC_035097.1	40021831	.	A	G	.	.	MAF_INRAE=20.833;MAF_USDA=13.115
NC_035097.1	40021844	.	C	T	.	.	MAF_INRAE=20.833;MAF_USDA=12.295
NC_035097.1	40021863	.	C	A	.	.	MAF_USDA=2.083
NC_035097.1	40021883	.	T	A	.	.	MAF_USDA=8.333
NC_035097.1	40021909	.	A	T	.	.	MAF_INRAE=13.924;MAF_USDA=10.714
NC_035097.1	40021961	.	T	G	.	.	MAF_INRAE=18.987;MAF_USDA=24.706
NC_035097.1	40021988	.	A	C	.	.	MAF_USDA=7.377
NC_035097.1	40022034	.	T	G	.	.	MAF_INRAE=19.62;MAF_USDA=24.706
NC_035097.1	40022063	.	C	A	.	.	MAF_INRAE=20.833
NC_035097.1	40022138	.	C	T	.	.	MAF_USDA=4.918
NC_035097.1	40022193	.	G	A	.	.	MAF_INRAE=5.833
NC_035097.1	40022221	.	T	C	.	.	MAF_INRAE=46.203;MAF_USDA=27.647
NC_035097.1	40022281	.	C	T	.	.	MAF_INRAE=13.924;MAF_USDA=13.529
NC_035097.1	40022333	.	G	C	.	.	MAF_INRAE=50.0;MAF_USDA=21.176
NC_035097.1	40022343	.	G	A	.	.	MAF_INRAE=50.0;MAF_USDA=21.765
NC_035097.1	40022371	.	A	T	.	.	MAF_INRAE=13.924;MAF_USDA=13.529
NC_035097.1	40022406	.	G	A	.	.	MAF_INRAE=10.833
NC_035097.1	40022432	.	T	C	.	.	MAF_INRAE=48.734;MAF_USDA=22.353
NC_035097.1	40022439	.	C	A	.	.	MAF_USDA=1.765
NC_035097.1	40022470	.	T	A	.	.	MAF_INRAE=9.494;MAF_USDA=6.471
NC_035097.1	40022487	.	T	C	.	.	MAF_INRAE=10.0
NC_035097.1	40022531	.	T	C	.	.	MAF_INRAE=38.608;MAF_USDA=38.235
NC_035097.1	40022539	.	G	A	.	.	MAF_INRAE=38.608;MAF_USDA=37.059
NC_035097.1	40022600	.	A	G	.	.	MAF_INRAE=50.0;MAF_USDA=21.176
NC_035097.1	40022604	.	C	T	.	.	MAF_INRAE=40.0;MAF_USDA=7.647
NC_035097.1	40022630	.	G	A	.	.	MAF_INRAE=34.177;MAF_USDA=8.235
NC_035097.1	40022662	.	G	T	.	.	MAF_INRAE=50.0;MAF_USDA=21.176
NC_035097.1	40022686	.	A	G	.	.	MAF_INRAE=29.114;MAF_USDA=44.118
NC_035097.1	40022689	.	A	T	.	.	MAF_INRAE=1.667;MAF_USDA=7.647
NC_035097.1	40022701	.	A	G	.	.	MAF_INRAE=29.114;MAF_USDA=40.0
NC_035097.1	40022779	.	G	C	.	.	MAF_INRAE=49.367;MAF_USDA=21.176
NC_035097.1	40022830	.	T	C	.	.	MAF_USDA=1.765
NC_035097.1	40022835	.	T	C	.	.	MAF_INRAE=49.367;MAF_USDA=20.588
NC_035097.1	40022841	.	T	C	.	.	MAF_USDA=4.167
NC_035097.1	40022842	.	G	A	.	.	MAF_INRAE=49.367;MAF_USDA=20.588
NC_035097.1	40022870	.	G	T	.	.	MAF_INRAE=49.367;MAF_USDA=24.118
NC_035097.1	40022886	.	T	G	.	.	MAF_INRAE=49.367;MAF_USDA=21.176
NC_035097.1	40022905	.	T	C	.	.	MAF_INRAE=49.367;MAF_USDA=21.176
NC_035097.1	40022974	.	A	G	.	.	MAF_USDA=4.167
NC_035097.1	40023043	.	C	T	.	.	MAF_USDA=2.083
NC_035097.1	40023063	.	A	C	.	.	MAF_INRAE=50.0;MAF_USDA=22.353
NC_035097.1	40023065	.	G	A	.	.	MAF_INRAE=39.167;MAF_USDA=22.353
NC_035097.1	40023072	.	C	G	.	.	MAF_INRAE=50.0;MAF_USDA=24.706
NC_035097.1	40023080	.	C	T	.	.	MAF_INRAE=9.494;MAF_USDA=11.765
NC_035097.1	40023088	.	A	C	.	.	MAF_INRAE=49.367;MAF_USDA=25.294
NC_035097.1	40023098	.	C	T	.	.	MAF_INRAE=3.333;MAF_USDA=12.941
NC_035097.1	40023128	.	C	T	.	.	MAF_INRAE=49.367;MAF_USDA=22.941
NC_035097.1	40023137	.	G	T	.	.	MAF_USDA=4.706
NC_035097.1	40023160	.	G	A	.	.	MAF_INRAE=31.579
NC_035097.1	40023165	.	G	A	.	.	MAF_INRAE=10.127;MAF_USDA=11.176
NC_035097.1	40023191	.	C	T	.	.	MAF_INRAE=42.105;MAF_USDA=8.824
NC_035097.1	40023228	.	G	A	.	.	MAF_INRAE=50.0;MAF_USDA=21.176
NC_035097.1	40023242	.	C	T	.	.	MAF_INRAE=42.105;MAF_USDA=8.824
NC_035097.1	40023243	.	G	A	.	.	MAF_INRAE=50.0;MAF_USDA=21.176
NC_035097.1	40023247	.	T	A	.	.	MAF_INRAE=39.167;MAF_USDA=21.176
NC_035097.1	40023249	.	C	A	.	.	MAF_USDA=4.098
NC_035097.1	40023289	.	A	C	.	.	MAF_INRAE=50.0;MAF_USDA=22.941
NC_035097.1	40023317	.	A	G	.	.	MAF_INRAE=50.0;MAF_USDA=17.647
NC_035097.1	40023339	.	G	T	.	.	MAF_USDA=11.364
NC_035097.1	40023402	.	C	G	.	.	MAF_USDA=1.639
NC_035097.1	40023443	.	A	T	.	.	MAF_USDA=1.765
NC_035097.1	40023481	.	A	G	.	.	MAF_INRAE=49.367;MAF_USDA=21.765
NC_035097.1	40023503	.	C	T	.	.	MAF_INRAE=36.076;MAF_USDA=14.118
NC_035097.1	40023505	.	T	G	.	.	MAF_INRAE=39.167;MAF_USDA=21.765
NC_035097.1	40023512	.	C	A	.	.	MAF_INRAE=17.5;MAF_USDA=10.656
NC_035097.1	40023516	.	G	A	.	.	MAF_INRAE=49.367;MAF_USDA=21.765
NC_035097.1	40023535	.	A	T	.	.	MAF_INRAE=36.076;MAF_USDA=13.529
NC_035097.1	40023550	.	A	T	.	.	MAF_USDA=1.639
NC_035097.1	40023575	.	C	T	.	.	MAF_INRAE=3.797;MAF_USDA=5.294
NC_035097.1	40023598	.	G	T	.	.	MAF_INRAE=16.667;MAF_USDA=11.475
NC_035097.1	40023613	.	G	C	.	.	MAF_INRAE=36.709;MAF_USDA=12.941
NC_035097.1	40023639	.	G	T	.	.	MAF_INRAE=15.789;MAF_USDA=13.529
NC_035097.1	40023657	.	A	G	.	.	MAF_INRAE=15.789;MAF_USDA=21.176
NC_035097.1	40023678	.	C	T	.	.	MAF_INRAE=15.789;MAF_USDA=13.529
NC_035097.1	40023688	.	A	C	.	.	MAF_INRAE=15.789;MAF_USDA=20.588
NC_035097.1	40023765	.	G	A	.	.	MAF_INRAE=36.709;MAF_USDA=13.529
NC_035097.1	40023777	.	C	G	.	.	MAF_INRAE=10.833
NC_035097.1	40023813	.	G	A	.	.	MAF_USDA=1.639
NC_035097.1	40023817	.	G	T	.	.	MAF_INRAE=17.5;MAF_USDA=10.656
NC_035097.1	40023836	.	C	T	.	.	MAF_USDA=6.25
NC_035097.1	40023862	.	G	A	.	.	MAF_INRAE=17.5;MAF_USDA=10.656
NC_035097.1	40023863	.	C	T	.	.	MAF_INRAE=17.5;MAF_USDA=10.656
NC_035097.1	40023882	.	A	T	.	.	MAF_INRAE=36.709;MAF_USDA=12.941
NC_035097.1	40023885	.	C	T	.	.	MAF_INRAE=39.167;MAF_USDA=22.353
NC_035097.1	40023900	.	G	C	.	.	MAF_INRAE=50.0;MAF_USDA=23.529
NC_035097.1	40023905	.	C	T	.	.	MAF_USDA=2.353
NC_035097.1	40023973	.	T	C	.	.	MAF_INRAE=50.0;MAF_USDA=24.118
NC_035097.1	40024024	.	A	C	.	.	MAF_INRAE=36.709;MAF_USDA=13.529
NC_035097.1	40024046	.	A	C	.	.	MAF_USDA=6.557
NC_035097.1	40024115	.	C	T	.	.	MAF_USDA=6.557
NC_035097.1	40024136	.	C	T	.	.	MAF_USDA=4.098
NC_035097.1	40024138	.	C	T	.	.	MAF_USDA=3.279
NC_035097.1	40024256	.	C	G	.	.	MAF_INRAE=5.263;MAF_USDA=4.118
NC_035097.1	40024257	.	C	T	.	.	MAF_INRAE=17.5;MAF_USDA=8.197
NC_035097.1	40024285	.	C	T	.	.	MAF_INRAE=17.5;MAF_USDA=4.098
NC_035097.1	40024317	.	G	A	.	.	MAF_INRAE=31.646;MAF_USDA=40.0
NC_035097.1	40024355	.	A	G	.	.	MAF_INRAE=10.833
NC_035097.1	40024358	.	G	T	.	.	MAF_USDA=1.176
NC_035097.1	40024362	.	G	A	.	.	MAF_INRAE=20.886
NC_035097.1	40024407	.	G	A	.	.	MAF_USDA=4.098
NC_035097.1	40024461	.	G	A	.	.	MAF_INRAE=28.481;MAF_USDA=18.824
NC_035097.1	40024512	.	A	G	.	.	MAF_USDA=1.639
NC_035097.1	40024514	.	A	T	.	.	MAF_USDA=2.353
NC_035097.1	40024603	.	C	T	.	.	MAF_USDA=4.098
NC_035097.1	40024628	.	T	C	.	.	MAF_USDA=1.765
NC_035097.1	40024670	.	T	G	.	.	MAF_INRAE=11.392;MAF_USDA=8.235
NC_035097.1	40024672	.	A	T	.	.	MAF_INRAE=44.937;MAF_USDA=15.882
NC_035097.1	40024683	.	C	T	.	.	MAF_INRAE=47.468;MAF_USDA=21.176
NC_035097.1	40024703	.	C	T	.	.	MAF_INRAE=47.468;MAF_USDA=17.647
NC_035097.1	40024723	.	G	A	.	.	MAF_USDA=6.471
NC_035097.1	40024776	.	G	A	.	.	MAF_USDA=1.765
NC_035097.1	40024790	.	A	G	.	.	MAF_USDA=1.765
NC_035097.1	40024817	.	A	T	.	.	MAF_INRAE=45.57;MAF_USDA=38.235
NC_035097.1	40024832	.	C	A	.	.	MAF_USDA=3.529
NC_035097.1	40024842	.	C	T	.	.	MAF_INRAE=34.81;MAF_USDA=30.0
NC_035097.1	40024858	.	T	C	.	.	MAF_INRAE=3.333;MAF_USDA=3.279
NC_035097.1	40025040	.	G	A	.	.	MAF_INRAE=3.333;MAF_USDA=3.279
NC_035097.1	40025063	.	G	A	.	.	MAF_INRAE=9.494;MAF_USDA=12.353
NC_035097.1	40025071	.	G	C	.	.	MAF_INRAE=44.937;MAF_USDA=15.294
NC_035097.1	40025100	.	G	A	.	.	MAF_INRAE=34.81;MAF_USDA=32.353
NC_035097.1	40025103	.	C	T	.	.	MAF_INRAE=25.833;MAF_USDA=32.353
NC_035097.1	40025106	.	T	C	.	.	MAF_INRAE=25.833;MAF_USDA=32.353
NC_035097.1	40025112	.	G	C	.	.	MAF_INRAE=17.5;MAF_USDA=4.098
NC_035097.1	40025126	.	T	A	.	.	MAF_INRAE=34.177;MAF_USDA=35.417
NC_035097.1	40025205	.	A	T	.	.	MAF_INRAE=34.81;MAF_USDA=31.176
NC_035097.1	40025262	.	T	C	.	.	MAF_INRAE=46.835;MAF_USDA=35.882
NC_035097.1	40025317	.	T	G	.	.	MAF_USDA=4.098
NC_035097.1	40025335	.	T	C	.	.	MAF_USDA=1.639
NC_035097.1	40025358	.	C	T	.	.	MAF_INRAE=31.579;MAF_USDA=15.294
NC_035097.1	40025394	.	C	T	.	.	MAF_INRAE=15.789;MAF_USDA=3.529
NC_035097.1	40025434	.	G	T	.	.	MAF_INRAE=5.063;MAF_USDA=6.471
NC_035097.1	40025519	.	C	T	.	.	MAF_INRAE=43.333;MAF_USDA=31.176
NC_035097.1	40025533	.	T	A	.	.	MAF_USDA=10.417
NC_035097.1	40025627	.	C	A	.	.	MAF_INRAE=43.333;MAF_USDA=34.524
NC_035097.1	40025632	.	C	A	.	.	MAF_INRAE=43.333;MAF_USDA=33.929
NC_035097.1	40025729	.	G	A	.	.	MAF_INRAE=48.101;MAF_USDA=32.941
NC_035097.1	40025784	.	A	T	.	.	MAF_USDA=1.639
NC_035097.1	40025805	.	T	A	.	.	MAF_INRAE=3.333;MAF_USDA=7.377
NC_035097.1	40025884	.	C	A	.	.	MAF_INRAE=5.263;MAF_USDA=13.529
NC_035097.1	40025908	.	T	G	.	.	MAF_INRAE=48.101;MAF_USDA=32.353
NC_035097.1	40025942	.	A	G	.	.	MAF_USDA=6.471
NC_035097.1	40025969	.	C	G	.	.	MAF_INRAE=44.304;MAF_USDA=15.294
NC_035097.1	40025987	.	A	G	.	.	MAF_INRAE=48.101;MAF_USDA=32.738
NC_035097.1	40026060	.	T	A	.	.	MAF_INRAE=48.101;MAF_USDA=32.353
NC_035097.1	40026125	.	A	C	.	.	MAF_USDA=32.353
NC_035097.1	40026127	.	A	G	.	.	MAF_USDA=24.706
NC_035097.1	40026185	.	G	A	.	.	MAF_USDA=1.639
NC_035097.1	40026219	.	C	T	.	.	MAF_USDA=3.279
NC_035097.1	40026235	.	T	C	.	.	MAF_INRAE=48.101;MAF_USDA=31.176
NC_035097.1	40026273	.	C	A	.	.	MAF_INRAE=48.101;MAF_USDA=31.176
NC_035097.1	40026338	.	T	G	.	.	MAF_USDA=4.918
NC_035097.1	40026420	.	G	A	.	.	MAF_USDA=1.639
NC_035097.1	40026500	.	C	T	.	.	MAF_INRAE=47.468;MAF_USDA=30.588
NC_035097.1	40026510	.	A	T	.	.	MAF_INRAE=47.468;MAF_USDA=31.765
NC_035097.1	40026566	.	T	G	.	.	MAF_INRAE=3.333;MAF_USDA=3.279
NC_035097.1	40026574	.	C	T	.	.	MAF_INRAE=48.101;MAF_USDA=31.176
NC_035097.1	40026605	.	A	T	.	.	MAF_INRAE=17.089;MAF_USDA=11.765
NC_035097.1	40026627	.	A	G	.	.	MAF_INRAE=17.5
NC_035097.1	40026653	.	C	T	.	.	MAF_USDA=5.882
NC_035097.1	40026654	.	G	A	.	.	MAF_INRAE=48.101;MAF_USDA=34.706
NC_035097.1	40026656	.	C	A	.	.	MAF_INRAE=44.937;MAF_USDA=15.882
NC_035097.1	40026657	.	C	T	.	.	MAF_INRAE=49.167;MAF_USDA=15.882
NC_035097.1	40026703	.	G	A	.	.	MAF_USDA=2.941
NC_035097.1	40026779	.	G	T	.	.	MAF_INRAE=47.468;MAF_USDA=17.059
NC_035097.1	40026791	.	G	A	.	.	MAF_USDA=12.941
NC_035097.1	40026792	.	A	C	.	.	MAF_USDA=2.941
NC_035097.1	40026796	.	C	A	.	.	MAF_INRAE=44.937;MAF_USDA=15.294
NC_035097.1	40026816	.	A	C	.	.	MAF_INRAE=10.833
NC_035097.1	40026850	.	C	T	.	.	MAF_INRAE=48.101;MAF_USDA=32.143
NC_035097.1	40026865	.	C	T	.	.	MAF_INRAE=3.333;MAF_USDA=3.333
NC_035097.1	40026880	.	G	T	.	.	MAF_INRAE=44.304;MAF_USDA=15.294
NC_035097.1	40026910	.	G	T	.	.	MAF_USDA=10.417
NC_035097.1	40026911	.	G	C	.	.	MAF_USDA=10.417
NC_035097.1	40026948	.	C	T	.	.	MAF_USDA=3.571
NC_035097.1	40026972	.	G	T	.	.	MAF_INRAE=48.101;MAF_USDA=30.723
NC_035097.1	40027001	.	C	A	.	.	MAF_USDA=14.583
NC_035097.1	40027007	.	A	T	.	.	MAF_USDA=33.333
NC_035097.1	40027008	.	A	T	.	.	MAF_USDA=33.333
NC_035097.1	40027044	.	C	G	.	.	MAF_INRAE=10.0
NC_035097.1	40027048	.	C	G	.	.	MAF_INRAE=4.43;MAF_USDA=46.471
NC_035097.1	40027134	.	C	A	.	.	MAF_INRAE=3.333;MAF_USDA=2.459
NC_035097.1	40027201	.	G	A	.	.	MAF_INRAE=17.5
NC_035097.1	40027213	.	T	G	.	.	MAF_USDA=4.706
NC_035097.1	40027219	.	C	T	.	.	MAF_INRAE=48.101;MAF_USDA=32.353
NC_035097.1	40027232	.	T	C	.	.	MAF_INRAE=48.101;MAF_USDA=31.765
NC_035097.1	40027243	.	G	A	.	.	MAF_INRAE=48.101;MAF_USDA=32.353
NC_035097.1	40027248	.	T	C	.	.	MAF_INRAE=10.833
NC_035097.1	40027250	.	A	G	.	.	MAF_INRAE=48.101;MAF_USDA=36.471
NC_035097.1	40027258	.	A	T	.	.	MAF_INRAE=17.5
NC_035097.1	40027270	.	A	G	.	.	MAF_USDA=2.5
NC_035097.1	40027281	.	T	G	.	.	MAF_INRAE=17.5;MAF_USDA=1.639
NC_035097.1	40027319	.	A	T	.	.	MAF_INRAE=5.263;MAF_USDA=1.639
NC_035097.1	40027322	.	T	C	.	.	MAF_INRAE=46.835;MAF_USDA=32.353
NC_035097.1	40027326	.	A	C	.	.	MAF_INRAE=41.667;MAF_USDA=32.353
NC_035097.1	40027339	.	T	G	.	.	MAF_USDA=1.639
NC_035097.1	40027342	.	A	T	.	.	MAF_INRAE=47.468;MAF_USDA=32.353
NC_035097.1	40027401	.	T	G	.	.	MAF_INRAE=48.101;MAF_USDA=31.765
NC_035097.1	40027518	.	C	A	.	.	MAF_USDA=1.176
NC_035097.1	40027529	.	T	A	.	.	MAF_INRAE=17.089;MAF_USDA=11.176
NC_035097.1	40027557	.	C	T	.	.	MAF_INRAE=3.333;MAF_USDA=18.824
NC_035097.1	40027616	.	T	C	.	.	MAF_INRAE=5.063;MAF_USDA=45.294
NC_035097.1	40027750	.	A	G	.	.	MAF_INRAE=17.722;MAF_USDA=11.765
NC_035097.1	40027822	.	G	A	.	.	MAF_INRAE=49.367;MAF_USDA=44.706
NC_035097.1	40027832	.	T	C	.	.	MAF_INRAE=48.101;MAF_USDA=31.176
NC_035097.1	40027849	.	A	C	.	.	MAF_INRAE=44.937;MAF_USDA=15.294
NC_035097.1	40027883	.	T	C	.	.	MAF_INRAE=48.101;MAF_USDA=30.588
NC_035097.1	40027905	.	G	A	.	.	MAF_INRAE=43.671;MAF_USDA=15.882
NC_035097.1	40027918	.	C	T	.	.	MAF_INRAE=10.833
NC_035097.1	40027924	.	C	T	.	.	MAF_INRAE=10.833;MAF_USDA=9.016
NC_035097.1	40027934	.	C	G	.	.	MAF_INRAE=47.468;MAF_USDA=31.176
NC_035097.1	40027975	.	T	A	.	.	MAF_INRAE=47.468;MAF_USDA=31.176
NC_035097.1	40027978	.	A	T	.	.	MAF_INRAE=42.5;MAF_USDA=30.588
NC_035097.1	40027981	.	T	C	.	.	MAF_INRAE=42.5;MAF_USDA=30.0
NC_035097.1	40027987	.	C	T	.	.	MAF_INRAE=47.468;MAF_USDA=30.588
NC_035097.1	40028139	.	C	G	.	.	MAF_INRAE=10.526;MAF_USDA=7.647
NC_035097.1	40028167	.	G	C	.	.	MAF_INRAE=48.101;MAF_USDA=31.765
NC_035097.1	40028184	.	G	A	.	.	MAF_USDA=1.639
NC_035097.1	40028240	.	G	T	.	.	MAF_USDA=5.738
NC_035097.1	40028261	.	C	A	.	.	MAF_INRAE=39.241;MAF_USDA=28.235
NC_035097.1	40028277	.	T	C	.	.	MAF_USDA=5.833
NC_035097.1	40028379	.	G	A	.	.	MAF_INRAE=17.722;MAF_USDA=11.765
NC_035097.1	40028408	.	A	C	.	.	MAF_INRAE=3.333;MAF_USDA=22.941
NC_035097.1	40028442	.	C	T	.	.	MAF_INRAE=5.263;MAF_USDA=2.353
NC_035097.1	40028550	.	A	G	.	.	MAF_INRAE=4.167
NC_035097.1	40028609	.	A	C	.	.	MAF_INRAE=48.734;MAF_USDA=37.647
NC_035097.1	40028613	.	G	C	.	.	MAF_USDA=17.647
NC_035097.1	40028619	.	C	A	.	.	MAF_INRAE=18.987;MAF_USDA=6.471
NC_035097.1	40028697	.	A	G	.	.	MAF_INRAE=3.333;MAF_USDA=2.459
NC_035097.1	40028837	.	C	T	.	.	MAF_INRAE=47.468;MAF_USDA=32.353
NC_035097.1	40028916	.	C	G	.	.	MAF_INRAE=48.101;MAF_USDA=32.941
NC_035097.1	40029148	.	A	T	.	.	MAF_INRAE=10.0;MAF_USDA=3.529
NC_035097.1	40029216	.	A	G	.	.	MAF_INRAE=39.873;MAF_USDA=32.941
NC_035097.1	40029217	.	G	A	.	.	MAF_USDA=2.353
NC_035097.1	40029224	.	C	G	.	.	MAF_INRAE=44.937;MAF_USDA=16.471
NC_035097.1	40029310	.	G	A	.	.	MAF_INRAE=39.873;MAF_USDA=31.765
NC_035097.1	40029352	.	G	A	.	.	MAF_USDA=22.951
NC_035097.1	40029363	.	A	G	.	.	MAF_USDA=7.377
NC_035097.1	40029364	.	G	C	.	.	MAF_USDA=27.869
NC_035097.1	40029489	.	C	T	.	.	MAF_INRAE=19.62;MAF_USDA=22.941
NC_035097.1	40029548	.	A	G	.	.	MAF_INRAE=39.873;MAF_USDA=32.738
NC_035097.1	40029590	.	A	G	.	.	MAF_USDA=2.381
NC_035097.1	40029597	.	T	C	.	.	MAF_INRAE=39.241;MAF_USDA=30.588
NC_035097.1	40029631	.	G	A	.	.	MAF_INRAE=38.608;MAF_USDA=27.059
NC_035097.1	40029691	.	C	A	.	.	MAF_USDA=1.639
NC_035097.1	40029697	.	A	T	.	.	MAF_USDA=1.765
NC_035097.1	40029700	.	G	T	.	.	MAF_USDA=1.765
NC_035097.1	40029731	.	A	C	.	.	MAF_INRAE=39.873;MAF_USDA=27.976
NC_035097.1	40029780	.	A	G	.	.	MAF_INRAE=10.759;MAF_USDA=20.833
NC_035097.1	40029790	.	A	T	.	.	MAF_INRAE=39.873;MAF_USDA=27.381
NC_035097.1	40029798	.	A	G	.	.	MAF_INRAE=39.873;MAF_USDA=27.381
NC_035097.1	40029812	.	A	T	.	.	MAF_USDA=6.25
NC_035097.1	40029839	.	T	G	.	.	MAF_USDA=2.941
NC_035097.1	40029858	.	C	A	.	.	MAF_INRAE=39.873;MAF_USDA=25.882
NC_035097.1	40029881	.	A	G	.	.	MAF_USDA=5.738
NC_035097.1	40029928	.	C	T	.	.	MAF_USDA=2.459
NC_035097.1	40029929	.	G	A	.	.	MAF_INRAE=26.582;MAF_USDA=24.706
NC_035097.1	40029930	.	T	A	.	.	MAF_INRAE=32.5;MAF_USDA=27.059
NC_035097.1	40029941	.	T	G	.	.	MAF_INRAE=3.333;MAF_USDA=8.824
NC_035097.1	40030066	.	A	G	.	.	MAF_INRAE=3.333
NC_035097.1	40030104	.	C	T	.	.	MAF_USDA=2.083
NC_035097.1	40030126	.	T	A	.	.	MAF_INRAE=3.165
NC_035097.1	40030151	.	T	C	.	.	MAF_USDA=1.639
NC_035097.1	40030159	.	A	G	.	.	MAF_USDA=3.279
NC_035097.1	40030241	.	G	C	.	.	MAF_USDA=2.353
NC_035097.1	40030256	.	G	A	.	.	MAF_INRAE=10.526;MAF_USDA=7.647
NC_035097.1	40030296	.	C	A	.	.	MAF_USDA=2.459
NC_035097.1	40030324	.	T	A	.	.	MAF_USDA=4.918
NC_035097.1	40030344	.	G	A	.	.	MAF_USDA=2.459
NC_035097.1	40030366	.	A	G	.	.	MAF_USDA=2.459
NC_035097.1	40030385	.	A	G	.	.	MAF_USDA=4.098
NC_035097.1	40030418	.	A	C	.	.	MAF_USDA=4.098
NC_035097.1	40030453	.	T	C	.	.	MAF_USDA=4.098
NC_035097.1	40030460	.	A	T	.	.	MAF_USDA=4.098
NC_035097.1	40030461	.	C	T	.	.	MAF_USDA=4.098
NC_035097.1	40030477	.	G	T	.	.	MAF_USDA=4.098
NC_035097.1	40030478	.	G	T	.	.	MAF_USDA=4.098
NC_035097.1	40030503	.	T	C	.	.	MAF_USDA=3.279
NC_035097.1	40030529	.	A	T	.	.	MAF_USDA=4.918
NC_035097.1	40030537	.	T	G	.	.	MAF_USDA=4.098
NC_035097.1	40030583	.	A	C	.	.	MAF_INRAE=5.833;MAF_USDA=4.918
NC_035097.1	40030596	.	T	A	.	.	MAF_INRAE=5.833;MAF_USDA=6.557
NC_035097.1	40030612	.	G	A	.	.	MAF_USDA=6.557
NC_035097.1	40030621	.	A	C	.	.	MAF_INRAE=3.333
NC_035097.1	40030625	.	A	G	.	.	MAF_INRAE=17.089;MAF_USDA=10.588
NC_035097.1	40030627	.	A	C	.	.	MAF_INRAE=5.833;MAF_USDA=10.0
NC_035097.1	40030628	.	A	T	.	.	MAF_USDA=5.882
NC_035097.1	40030672	.	A	G	.	.	MAF_USDA=3.279
NC_035097.1	40030685	.	T	A	.	.	MAF_USDA=1.639
NC_035097.1	40030782	.	A	G	.	.	MAF_USDA=3.279
NC_035097.1	40030784	.	A	G	.	.	MAF_INRAE=17.722;MAF_USDA=13.529
NC_035097.1	40030818	.	G	A	.	.	MAF_INRAE=3.165
NC_035097.1	40030846	.	G	A	.	.	MAF_USDA=3.279
NC_035097.1	40030901	.	G	A	.	.	MAF_USDA=3.279
NC_035097.1	40030946	.	C	T	.	.	MAF_INRAE=3.333;MAF_USDA=6.557
NC_035097.1	40030965	.	G	T	.	.	MAF_USDA=1.639
NC_035097.1	40030991	.	A	T	.	.	MAF_USDA=23.214
NC_035097.1	40031001	.	G	T	.	.	MAF_USDA=2.459
NC_035097.1	40031009	.	T	C	.	.	MAF_INRAE=26.582;MAF_USDA=27.976
NC_035097.1	40031026	.	A	G	.	.	MAF_INRAE=17.5
NC_035097.1	40031032	.	A	T	.	.	MAF_INRAE=3.333;MAF_USDA=6.557
NC_035097.1	40031048	.	A	G	.	.	MAF_USDA=4.098
NC_035097.1	40031085	.	C	T	.	.	MAF_USDA=2.459
NC_035097.1	40031171	.	A	C	.	.	MAF_INRAE=21.667;MAF_USDA=25.882
NC_035097.1	40031179	.	C	G	.	.	MAF_INRAE=4.167;MAF_USDA=12.5
NC_035097.1	40031198	.	T	A	.	.	MAF_USDA=3.279
NC_035097.1	40031248	.	G	A	.	.	MAF_USDA=4.098
NC_035097.1	40031260	.	T	A	.	.	MAF_INRAE=44.304;MAF_USDA=22.941
NC_035097.1	40031293	.	C	T	.	.	MAF_INRAE=3.165
NC_035097.1	40031356	.	G	A	.	.	MAF_INRAE=10.526;MAF_USDA=7.647
NC_035097.1	40031359	.	C	A	.	.	MAF_USDA=2.459
NC_035097.1	40031409	.	C	G	.	.	MAF_INRAE=44.937;MAF_USDA=21.176
NC_035097.1	40031459	.	T	G	.	.	MAF_USDA=3.529
NC_035097.1	40031530	.	C	T	.	.	MAF_INRAE=44.937;MAF_USDA=22.353
NC_035097.1	40031623	.	A	G	.	.	MAF_INRAE=44.304;MAF_USDA=21.765
NC_035097.1	40031658	.	C	T	.	.	MAF_INRAE=29.114;MAF_USDA=50.0
NC_035097.1	40031716	.	A	C	.	.	MAF_INRAE=25.316;MAF_USDA=24.118
NC_035097.1	40031747	.	C	G	.	.	MAF_USDA=2.459
NC_035097.1	40031748	.	G	T	.	.	MAF_INRAE=10.833;MAF_USDA=2.459
NC_035097.1	40031899	.	T	C	.	.	MAF_INRAE=10.833;MAF_USDA=2.459
NC_035097.1	40031920	.	C	T	.	.	MAF_INRAE=3.333;MAF_USDA=8.197
NC_035097.1	40031928	.	C	T	.	.	MAF_INRAE=3.333;MAF_USDA=8.197
NC_035097.1	40031931	.	G	C	.	.	MAF_USDA=2.459
NC_035097.1	40031960	.	T	G	.	.	MAF_INRAE=3.333;MAF_USDA=4.167
NC_035097.1	40031984	.	A	G	.	.	MAF_USDA=3.279
NC_035097.1	40032005	.	G	T	.	.	MAF_INRAE=3.333;MAF_USDA=6.557
NC_035097.1	40032014	.	G	A	.	.	MAF_INRAE=22.152;MAF_USDA=14.706
NC_035097.1	40032025	.	C	T	.	.	MAF_USDA=5.738
NC_035097.1	40032050	.	A	G	.	.	MAF_USDA=5.738
NC_035097.1	40032062	.	T	A	.	.	MAF_USDA=1.639
NC_035097.1	40032106	.	G	A	.	.	MAF_INRAE=46.835;MAF_USDA=28.235
NC_035097.1	40032145	.	T	A	.	.	MAF_USDA=39.583
NC_035097.1	40032147	.	G	A	.	.	MAF_INRAE=40.833
NC_035097.1	40032148	.	T	A	.	.	MAF_USDA=41.667
NC_035097.1	40032149	.	G	C	.	.	MAF_USDA=41.667
NC_035097.1	40032152	.	C	T	.	.	MAF_INRAE=40.833;MAF_USDA=39.583
NC_035097.1	40032164	.	T	C	.	.	MAF_INRAE=43.671;MAF_USDA=45.882
NC_035097.1	40032169	.	T	G	.	.	MAF_USDA=2.083
NC_035097.1	40032182	.	G	C	.	.	MAF_INRAE=43.671;MAF_USDA=41.176
NC_035097.1	40032200	.	A	G	.	.	MAF_INRAE=43.671;MAF_USDA=44.048
NC_035097.1	40032220	.	T	C	.	.	MAF_INRAE=43.671;MAF_USDA=44.048
NC_035097.1	40032231	.	A	G	.	.	MAF_INRAE=5.833;MAF_USDA=1.667
NC_035097.1	40032268	.	A	G	.	.	MAF_INRAE=8.861;MAF_USDA=17.857
NC_035097.1	40032285	.	C	A	.	.	MAF_USDA=2.381
NC_035097.1	40032297	.	C	T	.	.	MAF_INRAE=43.671;MAF_USDA=45.238
NC_035097.1	40032322	.	G	C	.	.	MAF_INRAE=3.333;MAF_USDA=3.279
NC_035097.1	40032341	.	A	G	.	.	MAF_INRAE=43.671;MAF_USDA=43.529
NC_035097.1	40032379	.	T	G	.	.	MAF_INRAE=43.671;MAF_USDA=43.529
NC_035097.1	40032396	.	C	T	.	.	MAF_INRAE=43.671;MAF_USDA=42.353
NC_035097.1	40032408	.	C	T	.	.	MAF_INRAE=43.671;MAF_USDA=42.941
NC_035097.1	40032451	.	G	A	.	.	MAF_USDA=6.25
NC_035097.1	40032546	.	C	A	.	.	MAF_INRAE=43.671;MAF_USDA=44.118
NC_035097.1	40032556	.	G	T	.	.	MAF_INRAE=43.671;MAF_USDA=44.118
NC_035097.1	40032569	.	G	A	.	.	MAF_INRAE=3.333;MAF_USDA=3.279
NC_035097.1	40032603	.	A	G	.	.	MAF_INRAE=43.671;MAF_USDA=42.941
NC_035097.1	40032637	.	C	T	.	.	MAF_INRAE=43.671;MAF_USDA=42.941
NC_035097.1	40032638	.	A	G	.	.	MAF_INRAE=40.0;MAF_USDA=32.941
NC_035097.1	40032726	.	A	C	.	.	MAF_USDA=2.459
NC_035097.1	40032757	.	C	A	.	.	MAF_INRAE=14.167;MAF_USDA=7.647
NC_035097.1	40032766	.	A	C	.	.	MAF_INRAE=43.671;MAF_USDA=42.353
NC_035097.1	40032768	.	A	G	.	.	MAF_INRAE=40.833;MAF_USDA=42.353
NC_035097.1	40032794	.	C	A	.	.	MAF_USDA=2.459
NC_035097.1	40032799	.	A	G	.	.	MAF_INRAE=43.671;MAF_USDA=42.941
NC_035097.1	40032803	.	G	C	.	.	MAF_INRAE=40.833;MAF_USDA=42.941
NC_035097.1	40032836	.	A	T	.	.	MAF_INRAE=43.671;MAF_USDA=43.452
NC_035097.1	40032878	.	A	G	.	.	MAF_INRAE=43.038;MAF_USDA=35.294
NC_035097.1	40032945	.	A	T	.	.	MAF_INRAE=45.57;MAF_USDA=41.765
NC_035097.1	40032993	.	C	A	.	.	MAF_INRAE=5.263
NC_035097.1	40033013	.	T	C	.	.	MAF_USDA=40.0
NC_035097.1	40033076	.	A	T	.	.	MAF_USDA=3.279
NC_035097.1	40033136	.	T	C	.	.	MAF_INRAE=3.333
NC_035097.1	40033151	.	A	C	.	.	MAF_USDA=1.639
NC_035097.1	40033154	.	T	A	.	.	MAF_USDA=4.118
NC_035097.1	40033177	.	A	C	.	.	MAF_INRAE=44.937;MAF_USDA=21.765
NC_035097.1	40033193	.	G	A	.	.	MAF_USDA=2.459
NC_035097.1	40033213	.	A	T	.	.	MAF_INRAE=43.671;MAF_USDA=42.941
NC_035097.1	40033232	.	C	T	.	.	MAF_USDA=2.459
NC_035097.1	40033238	.	C	G	.	.	MAF_INRAE=44.304;MAF_USDA=42.353
NC_035097.1	40033256	.	T	C	.	.	MAF_INRAE=11.392;MAF_USDA=20.588
NC_035097.1	40033267	.	A	T	.	.	MAF_INRAE=10.526;MAF_USDA=8.235
NC_035097.1	40033308	.	T	C	.	.	MAF_USDA=3.279
NC_035097.1	40033364	.	A	C	.	.	MAF_USDA=4.118
NC_035097.1	40033374	.	A	G	.	.	MAF_INRAE=43.671;MAF_USDA=41.667
NC_035097.1	40033381	.	T	C	.	.	MAF_USDA=3.571
NC_035097.1	40033385	.	C	T	.	.	MAF_INRAE=43.671;MAF_USDA=41.176
NC_035097.1	40033401	.	G	A	.	.	MAF_USDA=3.279
NC_035097.1	40033403	.	C	T	.	.	MAF_USDA=5.882
NC_035097.1	40033450	.	T	C	.	.	MAF_INRAE=11.392;MAF_USDA=21.176
NC_035097.1	40033464	.	G	T	.	.	MAF_INRAE=11.392;MAF_USDA=20.588
NC_035097.1	40033477	.	A	T	.	.	MAF_INRAE=5.833;MAF_USDA=1.639
NC_035097.1	40033478	.	T	A	.	.	MAF_INRAE=11.392;MAF_USDA=21.176
NC_035097.1	40033505	.	T	C	.	.	MAF_USDA=20.588
NC_035097.1	40033517	.	T	G	.	.	MAF_USDA=2.083
NC_035097.1	40033555	.	T	A	.	.	MAF_INRAE=11.392;MAF_USDA=20.588
NC_035097.1	40033556	.	T	G	.	.	MAF_INRAE=10.0;MAF_USDA=20.588
NC_035097.1	40033559	.	A	C	.	.	MAF_INRAE=10.0;MAF_USDA=20.588
NC_035097.1	40033583	.	G	A	.	.	MAF_INRAE=12.025;MAF_USDA=20.588
NC_035097.1	40033608	.	A	G	.	.	MAF_INRAE=44.937;MAF_USDA=32.353
NC_035097.1	40033633	.	G	A	.	.	MAF_INRAE=11.392;MAF_USDA=21.176
NC_035097.1	40033663	.	T	A	.	.	MAF_USDA=3.279
NC_035097.1	40033664	.	A	G	.	.	MAF_INRAE=10.759;MAF_USDA=21.176
NC_035097.1	40033716	.	A	T	.	.	MAF_INRAE=11.392;MAF_USDA=20.0
NC_035097.1	40033753	.	G	T	.	.	MAF_INRAE=44.304;MAF_USDA=22.941
NC_035097.1	40033759	.	A	T	.	.	MAF_INRAE=11.392;MAF_USDA=19.412
NC_035097.1	40033801	.	C	A	.	.	MAF_INRAE=12.025;MAF_USDA=22.941
NC_035097.1	40033810	.	C	T	.	.	MAF_INRAE=12.025;MAF_USDA=20.0
NC_035097.1	40033813	.	G	A	.	.	MAF_USDA=4.098
NC_035097.1	40033852	.	A	G	.	.	MAF_INRAE=10.759;MAF_USDA=23.529
NC_035097.1	40033872	.	T	A	.	.	MAF_USDA=2.459
NC_035097.1	40034002	.	A	G	.	.	MAF_USDA=6.25
NC_035097.1	40034059	.	T	C	.	.	MAF_INRAE=10.759;MAF_USDA=20.0
NC_035097.1	40034065	.	A	G	.	.	MAF_INRAE=10.759;MAF_USDA=18.824
NC_035097.1	40034081	.	A	G	.	.	MAF_INRAE=44.304;MAF_USDA=22.024
NC_035097.1	40034098	.	A	C	.	.	MAF_INRAE=11.392;MAF_USDA=20.238
NC_035097.1	40034113	.	A	G	.	.	MAF_INRAE=9.167;MAF_USDA=12.353
NC_035097.1	40034114	.	G	A	.	.	MAF_USDA=3.279
NC_035097.1	40034131	.	G	A	.	.	MAF_INRAE=11.392;MAF_USDA=20.0
NC_035097.1	40034192	.	C	T	.	.	MAF_INRAE=11.392;MAF_USDA=19.412
NC_035097.1	40034243	.	A	C	.	.	MAF_INRAE=11.392;MAF_USDA=20.588
NC_035097.1	40034244	.	C	T	.	.	MAF_USDA=3.279
NC_035097.1	40034262	.	T	C	.	.	MAF_INRAE=15.789;MAF_USDA=17.647
NC_035097.1	40034279	.	C	A	.	.	MAF_INRAE=11.392;MAF_USDA=29.167
NC_035097.1	40034284	.	A	G	.	.	MAF_INRAE=44.937;MAF_USDA=22.353
NC_035097.1	40034289	.	A	C	.	.	MAF_INRAE=11.392;MAF_USDA=20.588
NC_035097.1	40034297	.	C	T	.	.	MAF_INRAE=11.392;MAF_USDA=20.588
NC_035097.1	40034302	.	G	A	.	.	MAF_INRAE=22.785;MAF_USDA=5.294
NC_035097.1	40034327	.	G	A	.	.	MAF_INRAE=11.392;MAF_USDA=20.588
NC_035097.1	40034414	.	C	T	.	.	MAF_INRAE=14.557;MAF_USDA=20.588
NC_035097.1	40034430	.	G	T	.	.	MAF_INRAE=5.833
NC_035097.1	40034442	.	G	A	.	.	MAF_INRAE=10.526;MAF_USDA=7.647
NC_035097.1	40034461	.	A	T	.	.	MAF_INRAE=11.392;MAF_USDA=20.588
NC_035097.1	40034556	.	G	A	.	.	MAF_USDA=2.459
NC_035097.1	40034611	.	T	C	.	.	MAF_INRAE=10.526;MAF_USDA=7.738
NC_035097.1	40034679	.	A	G	.	.	MAF_INRAE=43.671;MAF_USDA=45.882
NC_035097.1	40034743	.	G	A	.	.	MAF_USDA=2.083
NC_035097.1	40034753	.	A	T	.	.	MAF_INRAE=11.392;MAF_USDA=20.588
NC_035097.1	40034768	.	A	T	.	.	MAF_USDA=4.098
NC_035097.1	40034780	.	C	T	.	.	MAF_USDA=1.639
NC_035097.1	40034802	.	C	G	.	.	MAF_USDA=8.333
NC_035097.1	40034808	.	G	A	.	.	MAF_USDA=2.083
NC_035097.1	40034849	.	A	C	.	.	MAF_INRAE=11.392;MAF_USDA=21.176
NC_035097.1	40034874	.	G	A	.	.	MAF_INRAE=11.392;MAF_USDA=20.0
NC_035097.1	40034876	.	A	G	.	.	MAF_INRAE=10.0;MAF_USDA=20.0
NC_035097.1	40034879	.	A	G	.	.	MAF_INRAE=10.0;MAF_USDA=20.0
NC_035097.1	40034887	.	C	A	.	.	MAF_USDA=1.639
NC_035097.1	40034897	.	G	T	.	.	MAF_INRAE=11.392;MAF_USDA=20.0
NC_035097.1	40034906	.	T	C	.	.	MAF_INRAE=11.392;MAF_USDA=20.0
NC_035097.1	40034954	.	G	A	.	.	MAF_INRAE=18.333
NC_035097.1	40034974	.	G	C	.	.	MAF_INRAE=5.263
NC_035097.1	40035047	.	A	G	.	.	MAF_INRAE=10.127;MAF_USDA=19.412
NC_035097.1	40035048	.	G	A	.	.	MAF_INRAE=8.333;MAF_USDA=19.412
NC_035097.1	40035055	.	T	G	.	.	MAF_INRAE=44.937;MAF_USDA=46.471
NC_035097.1	40035071	.	C	G	.	.	MAF_INRAE=7.5
NC_035097.1	40035072	.	C	T	.	.	MAF_INRAE=7.5
NC_035097.1	40035127	.	G	A	.	.	MAF_INRAE=10.759;MAF_USDA=20.0
NC_035097.1	40035139	.	A	G	.	.	MAF_INRAE=10.759;MAF_USDA=19.412
NC_035097.1	40035173	.	T	A	.	.	MAF_INRAE=10.759;MAF_USDA=20.0
NC_035097.1	40035178	.	C	A	.	.	MAF_USDA=3.529
NC_035097.1	40035181	.	G	A	.	.	MAF_INRAE=10.759;MAF_USDA=20.0
NC_035097.1	40035201	.	G	T	.	.	MAF_USDA=2.459
NC_035097.1	40035237	.	G	A	.	.	MAF_USDA=2.083
NC_035097.1	40035300	.	A	G	.	.	MAF_INRAE=10.127;MAF_USDA=18.235
NC_035097.1	40035337	.	A	G	.	.	MAF_USDA=27.083
NC_035097.1	40035375	.	A	T	.	.	MAF_INRAE=10.127;MAF_USDA=23.529
NC_035097.1	40035379	.	C	T	.	.	MAF_INRAE=8.333;MAF_USDA=20.0
NC_035097.1	40035392	.	C	A	.	.	MAF_INRAE=5.833
NC_035097.1	40035422	.	C	T	.	.	MAF_USDA=1.639
NC_035097.1	40035486	.	C	A	.	.	MAF_USDA=3.529
NC_035097.1	40035584	.	A	G	.	.	MAF_INRAE=3.333
NC_035097.1	40035585	.	C	T	.	.	MAF_INRAE=5.833
NC_035097.1	40035674	.	C	T	.	.	MAF_INRAE=3.333;MAF_USDA=11.176
NC_035097.1	40035773	.	C	A	.	.	MAF_INRAE=3.333;MAF_USDA=12.941
NC_035097.1	40035782	.	G	A	.	.	MAF_USDA=6.25
NC_035097.1	40035788	.	G	T	.	.	MAF_USDA=2.083
NC_035097.1	40035863	.	G	A	.	.	MAF_INRAE=45.57;MAF_USDA=26.471
NC_035097.1	40035964	.	C	T	.	.	MAF_USDA=2.459
NC_035097.1	40036046	.	G	A	.	.	MAF_INRAE=18.987;MAF_USDA=11.765
NC_035097.1	40036187	.	T	C	.	.	MAF_INRAE=5.063;MAF_USDA=10.588
NC_035097.1	40036329	.	G	A	.	.	MAF_INRAE=5.696
NC_035097.1	40036672	.	A	T	.	.	MAF_USDA=4.118
NC_035097.1	40036678	.	G	A	.	.	MAF_USDA=2.459
NC_035097.1	40036695	.	A	G	.	.	MAF_INRAE=32.278;MAF_USDA=34.118
NC_035097.1	40036705	.	T	C	.	.	MAF_INRAE=32.278;MAF_USDA=34.706
NC_035097.1	40036721	.	A	C	.	.	MAF_USDA=3.279
NC_035097.1	40036726	.	A	T	.	.	MAF_INRAE=44.937;MAF_USDA=21.765
NC_035097.1	40036747	.	A	G	.	.	MAF_USDA=4.167
NC_035097.1	40036834	.	T	A	.	.	MAF_INRAE=32.278;MAF_USDA=33.529
NC_035097.1	40036899	.	G	A	.	.	MAF_INRAE=10.759;MAF_USDA=6.548
NC_035097.1	40036905	.	T	C	.	.	MAF_USDA=4.762
NC_035097.1	40036951	.	C	G	.	.	MAF_USDA=3.279
NC_035097.1	40037010	.	T	C	.	.	MAF_USDA=22.917
NC_035097.1	40037058	.	C	A	.	.	MAF_INRAE=10.759;MAF_USDA=5.882
NC_035097.1	40037064	.	T	C	.	.	MAF_INRAE=10.759;MAF_USDA=2.083
NC_035097.1	40037205	.	T	C	.	.	MAF_INRAE=3.165
NC_035097.1	40037269	.	T	G	.	.	MAF_INRAE=17.5
NC_035097.1	40037277	.	C	A	.	.	MAF_INRAE=3.333;MAF_USDA=4.098
NC_035097.1	40037291	.	C	G	.	.	MAF_INRAE=32.278;MAF_USDA=29.167
NC_035097.1	40037360	.	T	A	.	.	MAF_USDA=1.639
NC_035097.1	40037368	.	T	C	.	.	MAF_INRAE=10.759;MAF_USDA=10.0
NC_035097.1	40037370	.	T	C	.	.	MAF_INRAE=5.833
NC_035097.1	40037376	.	C	T	.	.	MAF_USDA=2.459
NC_035097.1	40037404	.	A	C	.	.	MAF_INRAE=10.759;MAF_USDA=6.471
NC_035097.1	40037412	.	C	T	.	.	MAF_USDA=6.25
NC_035097.1	40037424	.	A	T	.	.	MAF_USDA=8.333
NC_035097.1	40037473	.	A	G	.	.	MAF_USDA=4.167
NC_035097.1	40037477	.	T	A	.	.	MAF_INRAE=7.5
NC_035097.1	40037482	.	G	T	.	.	MAF_USDA=4.167
NC_035097.1	40037508	.	G	T	.	.	MAF_INRAE=11.392;MAF_USDA=7.647
NC_035097.1	40037572	.	C	A	.	.	MAF_INRAE=22.785;MAF_USDA=5.294
NC_035097.1	40037637	.	G	T	.	.	MAF_INRAE=32.911;MAF_USDA=37.647
NC_035097.1	40037703	.	T	A	.	.	MAF_INRAE=10.833
NC_035097.1	40037800	.	A	C	.	.	MAF_USDA=4.167
NC_035097.1	40037807	.	C	T	.	.	MAF_USDA=2.459
NC_035097.1	40037846	.	A	C	.	.	MAF_INRAE=32.278;MAF_USDA=42.941
NC_035097.1	40037879	.	T	C	.	.	MAF_USDA=4.098
NC_035097.1	40037965	.	C	A	.	.	MAF_INRAE=32.278;MAF_USDA=37.647
NC_035097.1	40037986	.	A	C	.	.	MAF_INRAE=31.579;MAF_USDA=2.083
NC_035097.1	40037992	.	T	C	.	.	MAF_INRAE=19.62;MAF_USDA=38.235
NC_035097.1	40038010	.	C	A	.	.	MAF_INRAE=10.127;MAF_USDA=6.471
NC_035097.1	40038133	.	C	T	.	.	MAF_INRAE=10.759;MAF_USDA=6.471
NC_035097.1	40038134	.	A	G	.	.	MAF_INRAE=4.167;MAF_USDA=7.059
NC_035097.1	40038149	.	G	A	.	.	MAF_INRAE=10.759;MAF_USDA=5.294
NC_035097.1	40038187	.	C	A	.	.	MAF_USDA=4.118
NC_035097.1	40038201	.	T	G	.	.	MAF_INRAE=10.759;MAF_USDA=16.471
NC_035097.1	40038218	.	T	G	.	.	MAF_USDA=7.377
NC_035097.1	40038239	.	T	C	.	.	MAF_INRAE=10.759;MAF_USDA=7.647
NC_035097.1	40038255	.	G	T	.	.	MAF_USDA=8.824
NC_035097.1	40038294	.	T	A	.	.	MAF_INRAE=17.5;MAF_USDA=6.471
NC_035097.1	40038295	.	G	T	.	.	MAF_INRAE=17.5;MAF_USDA=6.471
NC_035097.1	40038299	.	G	A	.	.	MAF_INRAE=43.038;MAF_USDA=49.412
NC_035097.1	40038301	.	T	A	.	.	MAF_INRAE=40.0;MAF_USDA=50.0
NC_035097.1	40038332	.	G	T	.	.	MAF_INRAE=2.5
NC_035097.1	40038368	.	A	G	.	.	MAF_INRAE=3.333;MAF_USDA=8.197
NC_035097.1	40038381	.	C	A	.	.	MAF_INRAE=3.333;MAF_USDA=8.197
NC_035097.1	40038407	.	A	G	.	.	MAF_INRAE=44.304;MAF_USDA=29.412
NC_035097.1	40038442	.	C	G	.	.	MAF_USDA=2.459
NC_035097.1	40038448	.	T	C	.	.	MAF_INRAE=5.263;MAF_USDA=4.167
NC_035097.1	40038484	.	A	T	.	.	MAF_INRAE=5.263;MAF_USDA=4.167
NC_035097.1	40038509	.	G	T	.	.	MAF_USDA=2.083
NC_035097.1	40038549	.	A	G	.	.	MAF_INRAE=37.5;MAF_USDA=10.417
NC_035097.1	40038579	.	G	A	.	.	MAF_INRAE=15.833;MAF_USDA=4.118
NC_035097.1	40038616	.	T	A	.	.	MAF_USDA=1.639
NC_035097.1	40038625	.	G	A	.	.	MAF_USDA=7.059
NC_035097.1	40038691	.	T	A	.	.	MAF_INRAE=34.167
NC_035097.1	40038723	.	A	C	.	.	MAF_INRAE=32.5;MAF_USDA=8.333
NC_035097.1	40038807	.	G	C	.	.	MAF_USDA=4.098
NC_035097.1	40038829	.	A	C	.	.	MAF_INRAE=34.167;MAF_USDA=22.917
NC_035097.1	40038883	.	A	T	.	.	MAF_INRAE=41.667;MAF_USDA=37.5
NC_035097.1	40038885	.	G	T	.	.	MAF_INRAE=4.167
NC_035097.1	40038890	.	T	A	.	.	MAF_INRAE=7.5;MAF_USDA=29.167
NC_035097.1	40038904	.	T	A	.	.	MAF_INRAE=8.333
NC_035097.1	40038954	.	A	G	.	.	MAF_INRAE=3.333;MAF_USDA=9.412
NC_035097.1	40038955	.	G	T	.	.	MAF_USDA=5.738
NC_035097.1	40039016	.	T	C	.	.	MAF_INRAE=44.167
NC_035097.1	40039055	.	G	A	.	.	MAF_USDA=3.279
NC_035097.1	40039117	.	T	C	.	.	MAF_USDA=2.459
NC_035097.1	40039121	.	A	T	.	.	MAF_INRAE=46.667
NC_035097.1	40039127	.	T	A	.	.	MAF_USDA=2.353
NC_035097.1	40039130	.	C	T	.	.	MAF_USDA=8.333
NC_035097.1	40039136	.	C	T	.	.	MAF_INRAE=5.0
NC_035097.1	40039142	.	T	G	.	.	MAF_INRAE=36.667;MAF_USDA=20.833
NC_035097.1	40039145	.	C	T	.	.	MAF_INRAE=8.333
NC_035097.1	40039215	.	T	C	.	.	MAF_INRAE=1.667
NC_035097.1	40039216	.	G	T	.	.	MAF_INRAE=1.667
NC_035097.1	40039336	.	A	G	.	.	MAF_USDA=10.417
NC_035097.1	40039371	.	C	A	.	.	MAF_INRAE=40.0;MAF_USDA=28.235
NC_035097.1	40039378	.	G	A	.	.	MAF_INRAE=40.0;MAF_USDA=28.235
NC_035097.1	40039392	.	A	T	.	.	MAF_USDA=3.529
NC_035097.1	40039399	.	G	T	.	.	MAF_USDA=2.941
NC_035097.1	40039400	.	A	T	.	.	MAF_INRAE=46.203;MAF_USDA=23.529
NC_035097.1	40039420	.	A	G	.	.	MAF_USDA=22.941
NC_035097.1	40039520	.	G	A	.	.	MAF_USDA=2.174
NC_035097.1	40039551	.	T	C	.	.	MAF_USDA=6.522
NC_035097.1	40039558	.	T	C	.	.	MAF_USDA=6.522
NC_035097.1	40039571	.	G	T	.	.	MAF_USDA=8.696
NC_035097.1	40039603	.	A	T	.	.	MAF_USDA=36.957
NC_035097.1	40040029	.	T	A	.	.	MAF_USDA=6.818
NC_035097.1	40040231	.	C	A	.	.	MAF_INRAE=15.823;MAF_USDA=33.333
NC_035097.1	40040288	.	G	A	.	.	MAF_INRAE=25.316;MAF_USDA=22.917
NC_035097.1	40040446	.	T	C	.	.	MAF_USDA=35.417
NC_035097.1	40040601	.	G	A	.	.	MAF_INRAE=31.579;MAF_USDA=27.711
NC_035097.1	40040633	.	C	G	.	.	MAF_USDA=3.571
NC_035097.1	40040690	.	C	T	.	.	MAF_INRAE=5.0;MAF_USDA=1.765
NC_035097.1	40040750	.	T	G	.	.	MAF_INRAE=31.646;MAF_USDA=28.824
NC_035097.1	40040822	.	C	G	.	.	MAF_INRAE=34.81;MAF_USDA=29.412
NC_035097.1	40040834	.	G	A	.	.	MAF_INRAE=44.937;MAF_USDA=24.118
NC_035097.1	40040901	.	A	C	.	.	MAF_USDA=10.417
NC_035097.1	40040916	.	G	A	.	.	MAF_INRAE=15.833
NC_035097.1	40040930	.	C	T	.	.	MAF_USDA=2.353
NC_035097.1	40040940	.	A	G	.	.	MAF_INRAE=34.81;MAF_USDA=30.588
NC_035097.1	40041009	.	T	C	.	.	MAF_INRAE=35.443;MAF_USDA=30.0
NC_035097.1	40041010	.	A	C	.	.	MAF_USDA=12.353
NC_035097.1	40041025	.	A	G	.	.	MAF_INRAE=35.443;MAF_USDA=30.588
NC_035097.1	40041099	.	A	G	.	.	MAF_INRAE=34.81;MAF_USDA=30.0
NC_035097.1	40041127	.	A	G	.	.	MAF_INRAE=35.443;MAF_USDA=26.471
NC_035097.1	40041137	.	T	A	.	.	MAF_INRAE=5.263;MAF_USDA=4.167
NC_035097.1	40041163	.	C	G	.	.	MAF_INRAE=35.443;MAF_USDA=30.588
NC_035097.1	40041169	.	G	T	.	.	MAF_USDA=1.765
NC_035097.1	40041189	.	G	T	.	.	MAF_USDA=2.353
NC_035097.1	40041200	.	G	C	.	.	MAF_USDA=3.279
NC_035097.1	40041224	.	G	A	.	.	MAF_INRAE=36.076;MAF_USDA=30.0
NC_035097.1	40041236	.	T	C	.	.	MAF_INRAE=35.443;MAF_USDA=29.412
NC_035097.1	40041260	.	G	C	.	.	MAF_INRAE=17.5
NC_035097.1	40041268	.	G	A	.	.	MAF_INRAE=2.5;MAF_USDA=4.098
NC_035097.1	40041372	.	A	C	.	.	MAF_INRAE=34.81;MAF_USDA=28.824
NC_035097.1	40041376	.	A	T	.	.	MAF_INRAE=40.833;MAF_USDA=28.824
NC_035097.1	40041406	.	T	C	.	.	MAF_USDA=2.353
NC_035097.1	40041444	.	G	A	.	.	MAF_INRAE=35.443;MAF_USDA=28.824
NC_035097.1	40041448	.	G	A	.	.	MAF_USDA=3.529
NC_035097.1	40041467	.	A	C	.	.	MAF_INRAE=35.443;MAF_USDA=31.148
NC_035097.1	40041495	.	A	T	.	.	MAF_INRAE=35.443;MAF_USDA=32.787
NC_035097.1	40041504	.	T	C	.	.	MAF_INRAE=34.81;MAF_USDA=31.176
NC_035097.1	40041535	.	G	A	.	.	MAF_INRAE=9.494;MAF_USDA=14.118
NC_035097.1	40041619	.	C	A	.	.	MAF_INRAE=35.443;MAF_USDA=30.0
NC_035097.1	40041623	.	G	A	.	.	MAF_USDA=3.279
NC_035097.1	40041638	.	T	G	.	.	MAF_USDA=22.917
NC_035097.1	40041648	.	G	A	.	.	MAF_INRAE=9.494;MAF_USDA=13.529
NC_035097.1	40041649	.	C	T	.	.	MAF_INRAE=4.167;MAF_USDA=3.279
NC_035097.1	40041712	.	G	C	.	.	MAF_INRAE=35.443;MAF_USDA=29.412
NC_035097.1	40041719	.	C	T	.	.	MAF_USDA=3.529
NC_035097.1	40041743	.	A	T	.	.	MAF_USDA=2.459
NC_035097.1	40041825	.	A	G	.	.	MAF_INRAE=36.076;MAF_USDA=30.588
NC_035097.1	40041851	.	A	G	.	.	MAF_INRAE=35.443;MAF_USDA=27.083
NC_035097.1	40041852	.	G	A	.	.	MAF_INRAE=4.167;MAF_USDA=10.588
NC_035097.1	40041899	.	G	T	.	.	MAF_USDA=1.639
NC_035097.1	40041916	.	T	C	.	.	MAF_INRAE=34.81;MAF_USDA=29.412
NC_035097.1	40041941	.	T	A	.	.	MAF_INRAE=35.443;MAF_USDA=30.0
NC_035097.1	40042026	.	A	G	.	.	MAF_INRAE=34.81;MAF_USDA=28.235
NC_035097.1	40042042	.	A	T	.	.	MAF_USDA=2.353
NC_035097.1	40042065	.	C	T	.	.	MAF_INRAE=3.333
NC_035097.1	40042085	.	T	G	.	.	MAF_USDA=3.529
NC_035097.1	40042091	.	A	C	.	.	MAF_USDA=2.459
NC_035097.1	40042131	.	C	A	.	.	MAF_USDA=2.941
NC_035097.1	40042156	.	C	G	.	.	MAF_USDA=1.639
NC_035097.1	40042190	.	G	T	.	.	MAF_INRAE=3.333;MAF_USDA=3.279
NC_035097.1	40042223	.	G	C	.	.	MAF_USDA=11.176
NC_035097.1	40042295	.	C	A	.	.	MAF_USDA=1.639
NC_035097.1	40042298	.	T	A	.	.	MAF_INRAE=34.177;MAF_USDA=29.412
NC_035097.1	40042309	.	C	T	.	.	MAF_INRAE=31.579;MAF_USDA=3.529
NC_035097.1	40042396	.	G	A	.	.	MAF_INRAE=35.443;MAF_USDA=31.176
NC_035097.1	40042406	.	T	A	.	.	MAF_INRAE=31.579
NC_035097.1	40042423	.	C	T	.	.	MAF_INRAE=35.443;MAF_USDA=30.0
NC_035097.1	40042450	.	C	T	.	.	MAF_INRAE=35.443;MAF_USDA=30.588
NC_035097.1	40042476	.	A	G	.	.	MAF_INRAE=35.443;MAF_USDA=30.588
NC_035097.1	40042514	.	T	C	.	.	MAF_INRAE=35.443;MAF_USDA=30.588
NC_035097.1	40042529	.	T	C	.	.	MAF_INRAE=35.443;MAF_USDA=30.588
NC_035097.1	40042542	.	C	T	.	.	MAF_INRAE=31.579;MAF_USDA=5.882
NC_035097.1	40042545	.	A	T	.	.	MAF_INRAE=3.333;MAF_USDA=4.098
NC_035097.1	40042593	.	C	A	.	.	MAF_INRAE=35.443;MAF_USDA=31.176
NC_035097.1	40042597	.	G	T	.	.	MAF_INRAE=31.579;MAF_USDA=2.941
NC_035097.1	40042614	.	A	C	.	.	MAF_INRAE=31.579;MAF_USDA=2.941
NC_035097.1	40042615	.	T	C	.	.	MAF_USDA=2.941
NC_035097.1	40042625	.	C	T	.	.	MAF_USDA=2.459
NC_035097.1	40042698	.	A	C	.	.	MAF_INRAE=31.579;MAF_USDA=6.471
NC_035097.1	40042712	.	G	C	.	.	MAF_INRAE=31.579;MAF_USDA=6.471
NC_035097.1	40042749	.	C	A	.	.	MAF_INRAE=34.81
NC_035097.1	40042776	.	C	T	.	.	MAF_INRAE=43.671;MAF_USDA=37.059
NC_035097.1	40042780	.	A	C	.	.	MAF_INRAE=42.5;MAF_USDA=37.059
NC_035097.1	40042815	.	C	A	.	.	MAF_USDA=4.918
NC_035097.1	40042816	.	T	C	.	.	MAF_INRAE=35.443;MAF_USDA=27.059
NC_035097.1	40042818	.	A	C	.	.	MAF_INRAE=3.333;MAF_USDA=3.279
NC_035097.1	40042849	.	G	T	.	.	MAF_USDA=7.647
NC_035097.1	40042896	.	C	T	.	.	MAF_USDA=4.167
NC_035097.1	40042897	.	C	T	.	.	MAF_USDA=5.294
NC_035097.1	40042902	.	T	A	.	.	MAF_INRAE=35.443;MAF_USDA=30.588
NC_035097.1	40042956	.	A	G	.	.	MAF_USDA=2.459
NC_035097.1	40042966	.	C	T	.	.	MAF_INRAE=31.579;MAF_USDA=4.118
NC_035097.1	40043006	.	T	A	.	.	MAF_INRAE=19.62;MAF_USDA=46.471
NC_035097.1	40043019	.	T	G	.	.	MAF_USDA=1.639
NC_035097.1	40043058	.	C	A	.	.	MAF_INRAE=44.937;MAF_USDA=22.941
NC_035097.1	40043065	.	C	T	.	.	MAF_INRAE=31.579
NC_035097.1	40043080	.	T	C	.	.	MAF_INRAE=11.392;MAF_USDA=40.588
NC_035097.1	40043186	.	T	A	.	.	MAF_USDA=2.353
NC_035097.1	40043194	.	G	C	.	.	MAF_INRAE=24.051;MAF_USDA=5.294
NC_035097.1	40043196	.	A	G	.	.	MAF_INRAE=6.329;MAF_USDA=3.529
NC_035097.1	40043202	.	T	G	.	.	MAF_INRAE=19.62;MAF_USDA=46.471
NC_035097.1	40043226	.	G	A	.	.	MAF_INRAE=5.696;MAF_USDA=11.176
NC_035097.1	40043253	.	C	T	.	.	MAF_INRAE=19.62;MAF_USDA=46.471
NC_035097.1	40043265	.	A	T	.	.	MAF_INRAE=20.253;MAF_USDA=46.471
NC_035097.1	40043302	.	C	T	.	.	MAF_INRAE=33.333;MAF_USDA=18.033
NC_035097.1	40043322	.	G	A	.	.	MAF_INRAE=5.696;MAF_USDA=11.765
NC_035097.1	40043400	.	G	T	.	.	MAF_INRAE=34.177;MAF_USDA=31.176
NC_035097.1	40043403	.	C	A	.	.	MAF_INRAE=45.57;MAF_USDA=24.706
NC_035097.1	40043422	.	G	T	.	.	MAF_USDA=12.295
NC_035097.1	40043440	.	A	T	.	.	MAF_USDA=8.235
NC_035097.1	40043455	.	C	A	.	.	MAF_INRAE=31.646;MAF_USDA=27.647
NC_035097.1	40043496	.	G	A	.	.	MAF_INRAE=5.696;MAF_USDA=10.588
NC_035097.1	40043500	.	A	C	.	.	MAF_INRAE=41.667;MAF_USDA=30.0
NC_035097.1	40043577	.	T	C	.	.	MAF_INRAE=35.443;MAF_USDA=28.235
NC_035097.1	40043608	.	G	A	.	.	MAF_INRAE=36.076;MAF_USDA=31.176
NC_035097.1	40043669	.	T	G	.	.	MAF_USDA=7.059
NC_035097.1	40043671	.	A	T	.	.	MAF_USDA=3.529
NC_035097.1	40043695	.	C	A	.	.	MAF_USDA=7.059
NC_035097.1	40043820	.	C	T	.	.	MAF_INRAE=8.861;MAF_USDA=14.706
NC_035097.1	40043847	.	C	A	.	.	MAF_USDA=2.083
NC_035097.1	40043892	.	C	A	.	.	MAF_USDA=1.639
NC_035097.1	40043966	.	C	T	.	.	MAF_INRAE=5.263;MAF_USDA=15.294
NC_035097.1	40043986	.	C	T	.	.	MAF_USDA=3.279
NC_035097.1	40044004	.	C	T	.	.	MAF_USDA=2.353
NC_035097.1	40044042	.	G	A	.	.	MAF_INRAE=10.127;MAF_USDA=30.588
NC_035097.1	40044129	.	G	T	.	.	MAF_USDA=10.417
NC_035097.1	40044138	.	G	A	.	.	MAF_INRAE=44.937;MAF_USDA=28.824
NC_035097.1	40044258	.	G	A	.	.	MAF_INRAE=17.722;MAF_USDA=29.412
NC_035097.1	40044276	.	C	G	.	.	MAF_INRAE=32.911;MAF_USDA=44.706
NC_035097.1	40044344	.	C	A	.	.	MAF_USDA=5.738
NC_035097.1	40044351	.	T	C	.	.	MAF_INRAE=48.734;MAF_USDA=37.059
NC_035097.1	40044372	.	G	T	.	.	MAF_INRAE=24.684;MAF_USDA=35.882
NC_035097.1	40044395	.	G	A	.	.	MAF_INRAE=17.722;MAF_USDA=34.706
NC_035097.1	40044522	.	G	A	.	.	MAF_USDA=4.918
NC_035097.1	40044570	.	G	A	.	.	MAF_USDA=2.459
NC_035097.1	40044692	.	G	A	.	.	MAF_INRAE=6.329;MAF_USDA=15.294
NC_035097.1	40044723	.	A	G	.	.	MAF_USDA=5.738
NC_035097.1	40044735	.	G	A	.	.	MAF_INRAE=6.329;MAF_USDA=16.471
NC_035097.1	40044750	.	T	G	.	.	MAF_INRAE=6.329;MAF_USDA=25.882
NC_035097.1	40044755	.	C	A	.	.	MAF_INRAE=6.329;MAF_USDA=11.176
NC_035097.1	40044767	.	C	A	.	.	MAF_INRAE=4.167;MAF_USDA=2.083
NC_035097.1	40044820	.	A	C	.	.	MAF_USDA=7.647
NC_035097.1	40044865	.	G	T	.	.	MAF_USDA=1.639
NC_035097.1	40044929	.	A	G	.	.	MAF_INRAE=10.0;MAF_USDA=5.294
NC_035097.1	40044962	.	T	A	.	.	MAF_USDA=6.471
NC_035097.1	40044969	.	G	A	.	.	MAF_USDA=7.059
NC_035097.1	40044977	.	G	T	.	.	MAF_USDA=2.459
NC_035097.1	40044979	.	C	T	.	.	MAF_USDA=4.167
NC_035097.1	40045007	.	T	C	.	.	MAF_INRAE=23.418;MAF_USDA=13.095
NC_035097.1	40045016	.	T	G	.	.	MAF_USDA=2.459
NC_035097.1	40045053	.	G	T	.	.	MAF_INRAE=44.304;MAF_USDA=37.059
NC_035097.1	40045058	.	G	T	.	.	MAF_INRAE=44.304;MAF_USDA=37.059
NC_035097.1	40045088	.	A	C	.	.	MAF_INRAE=29.114;MAF_USDA=22.353
NC_035097.1	40045094	.	G	A	.	.	MAF_INRAE=18.987;MAF_USDA=7.647
NC_035097.1	40045119	.	C	T	.	.	MAF_INRAE=23.418;MAF_USDA=13.095
NC_035097.1	40045162	.	T	G	.	.	MAF_INRAE=29.114;MAF_USDA=30.0
NC_035097.1	40045166	.	T	A	.	.	MAF_USDA=2.459
NC_035097.1	40045170	.	C	G	.	.	MAF_USDA=1.639
NC_035097.1	40045193	.	G	C	.	.	MAF_USDA=4.918
NC_035097.1	40045269	.	A	G	.	.	MAF_INRAE=3.333;MAF_USDA=4.706
NC_035097.1	40045437	.	G	T	.	.	MAF_INRAE=21.667;MAF_USDA=10.588
NC_035097.1	40045443	.	T	G	.	.	MAF_USDA=2.459
NC_035097.1	40045453	.	C	G	.	.	MAF_INRAE=36.709;MAF_USDA=24.118
NC_035097.1	40045463	.	C	T	.	.	MAF_INRAE=36.076
NC_035097.1	40045508	.	G	A	.	.	MAF_USDA=4.098
NC_035097.1	40045655	.	C	T	.	.	MAF_INRAE=36.076;MAF_USDA=24.118
NC_035097.1	40045871	.	G	T	.	.	MAF_INRAE=3.333;MAF_USDA=3.279
NC_035097.1	40045878	.	C	T	.	.	MAF_USDA=4.167
NC_035097.1	40045912	.	A	G	.	.	MAF_USDA=3.279
NC_035097.1	40045931	.	C	T	.	.	MAF_INRAE=38.608;MAF_USDA=47.059
NC_035097.1	40045944	.	C	A	.	.	MAF_USDA=7.377
NC_035097.1	40046128	.	A	T	.	.	MAF_USDA=2.459
NC_035097.1	40046172	.	A	G	.	.	MAF_INRAE=17.5;MAF_USDA=20.492
NC_035097.1	40046190	.	C	G	.	.	MAF_USDA=4.918
NC_035097.1	40046339	.	C	A	.	.	MAF_INRAE=16.667;MAF_USDA=20.492
NC_035097.1	40046411	.	T	G	.	.	MAF_USDA=4.098
NC_035097.1	40046431	.	A	G	.	.	MAF_INRAE=18.987;MAF_USDA=7.059
NC_035097.1	40046459	.	A	G	.	.	MAF_USDA=3.279
NC_035097.1	40046538	.	T	A	.	.	MAF_INRAE=2.532;MAF_USDA=4.098
NC_035097.1	40046558	.	G	A	.	.	MAF_INRAE=6.329;MAF_USDA=11.176
NC_035097.1	40046573	.	T	C	.	.	MAF_INRAE=22.785
NC_035097.1	40046595	.	T	C	.	.	MAF_USDA=3.279
NC_035097.1	40046806	.	G	A	.	.	MAF_INRAE=17.5;MAF_USDA=13.115
NC_035097.1	40046850	.	A	G	.	.	MAF_USDA=8.333
NC_035097.1	40046853	.	G	T	.	.	MAF_USDA=4.118
NC_035097.1	40046887	.	A	C	.	.	MAF_USDA=2.459
NC_035097.1	40046889	.	T	A	.	.	MAF_INRAE=18.354;MAF_USDA=7.059
NC_035097.1	40046897	.	G	A,T	.	.	MAF_INRAE=10.526
NC_035097.1	40046980	.	G	A	.	.	MAF_USDA=26.506
NC_035097.1	40047075	.	T	G	.	.	MAF_USDA=2.459
NC_035097.1	40047085	.	A	C	.	.	MAF_INRAE=37.342;MAF_USDA=19.412
NC_035097.1	40047138	.	G	A	.	.	MAF_USDA=5.833
NC_035097.1	40047160	.	T	C	.	.	MAF_USDA=1.639
NC_035097.1	40047163	.	T	C	.	.	MAF_INRAE=37.342;MAF_USDA=18.824
NC_035097.1	40047261	.	A	C	.	.	MAF_INRAE=3.333;MAF_USDA=4.217
NC_035097.1	40047822	.	CCA	CCC	.	.	MAF_USDA=23.81
NC_035097.1	40047928	.	T	C	.	.	MAF_INRAE=36.709;MAF_USDA=22.619
NC_035097.1	40047974	.	C	A	.	.	MAF_INRAE=17.5;MAF_USDA=10.656
NC_035097.1	40047988	.	A	G	.	.	MAF_USDA=1.639
NC_035097.1	40048009	.	T	G	.	.	MAF_INRAE=5.696;MAF_USDA=11.176
NC_035097.1	40048025	.	G	A	.	.	MAF_USDA=2.941
NC_035097.1	40048034	.	T	C	.	.	MAF_USDA=1.639
NC_035097.1	40048036	.	G	T	.	.	MAF_INRAE=36.709;MAF_USDA=35.294
NC_035097.1	40048126	.	C	A	.	.	MAF_INRAE=3.333;MAF_USDA=7.059
NC_035097.1	40048129	.	C	T	.	.	MAF_USDA=3.279
NC_035097.1	40048143	.	C	A	.	.	MAF_INRAE=18.987;MAF_USDA=9.412
NC_035097.1	40048179	.	C	T	.	.	MAF_INRAE=30.0;MAF_USDA=47.647
NC_035097.1	40048221	.	T	G	.	.	MAF_INRAE=30.0;MAF_USDA=43.529
NC_035097.1	40048228	.	G	T	.	.	MAF_INRAE=2.5;MAF_USDA=2.459
NC_035097.1	40048243	.	T	G	.	.	MAF_USDA=10.656
NC_035097.1	40048258	.	C	T	.	.	MAF_INRAE=10.0;MAF_USDA=11.765
NC_035097.1	40048272	.	C	A	.	.	MAF_INRAE=14.167;MAF_USDA=11.176
NC_035097.1	40048302	.	G	T	.	.	MAF_INRAE=30.0;MAF_USDA=50.0
NC_035097.1	40048361	.	A	G	.	.	MAF_USDA=8.197
NC_035097.1	40048405	.	G	A	.	.	MAF_USDA=4.918
NC_035097.1	40048406	.	C	T	.	.	MAF_USDA=7.377
NC_035097.1	40048408	.	G	C	.	.	MAF_USDA=4.167
NC_035097.1	40048410	.	C	A	.	.	MAF_USDA=4.918
NC_035097.1	40048412	.	G	T	.	.	MAF_USDA=8.197
NC_035097.1	40048427	.	A	G	.	.	MAF_USDA=6.557
NC_035097.1	40048429	.	A	G	.	.	MAF_USDA=6.557
NC_035097.1	40048450	.	T	C	.	.	MAF_USDA=1.639
NC_035097.1	40048457	.	A	G	.	.	MAF_USDA=2.459
NC_035097.1	40048463	.	C	T	.	.	MAF_USDA=4.918
NC_035097.1	40048479	.	A	G	.	.	MAF_INRAE=18.333;MAF_USDA=14.754
NC_035097.1	40048535	.	T	A	.	.	MAF_USDA=12.5
NC_035097.1	40048549	.	C	T	.	.	MAF_USDA=1.639
NC_035097.1	40048621	.	C	A	.	.	MAF_INRAE=47.5;MAF_USDA=27.083
NC_035097.1	40048629	.	T	G	.	.	MAF_INRAE=45.57;MAF_USDA=40.0
NC_035097.1	40048636	.	A	G	.	.	MAF_USDA=1.639
NC_035097.1	40048637	.	G	A	.	.	MAF_INRAE=49.167;MAF_USDA=29.412
NC_035097.1	40048645	.	A	C	.	.	MAF_INRAE=48.333;MAF_USDA=31.176
NC_035097.1	40048668	.	A	C	.	.	MAF_USDA=2.459
NC_035097.1	40048734	.	G	T	.	.	MAF_INRAE=48.734;MAF_USDA=35.294
NC_035097.1	40048823	.	A	G	.	.	MAF_USDA=34.783
NC_035097.1	40050089	.	C	T	.	.	MAF_USDA=1.639
NC_035097.1	40050125	.	A	G	.	.	MAF_USDA=2.353
NC_035097.1	40050301	.	G	T	.	.	MAF_USDA=1.639
NC_035097.1	40050335	.	A	T	.	.	MAF_INRAE=49.367;MAF_USDA=45.294
NC_035097.1	40050362	.	C	A	.	.	MAF_USDA=3.279
NC_035097.1	40050363	.	A	T	.	.	MAF_USDA=25.41
NC_035097.1	40050401	.	T	G	.	.	MAF_INRAE=5.0;MAF_USDA=3.529
NC_035097.1	40050427	.	T	A	.	.	MAF_INRAE=36.842;MAF_USDA=30.588
NC_035097.1	40050461	.	G	A	.	.	MAF_USDA=2.459
NC_035097.1	40050477	.	T	A	.	.	MAF_INRAE=18.987;MAF_USDA=6.471
NC_035097.1	40050482	.	T	C	.	.	MAF_INRAE=10.833;MAF_USDA=5.738
NC_035097.1	40050536	.	A	G	.	.	MAF_USDA=2.353
NC_035097.1	40050551	.	T	G	.	.	MAF_INRAE=10.833;MAF_USDA=6.557
NC_035097.1	40050568	.	T	A	.	.	MAF_INRAE=17.5;MAF_USDA=26.23
NC_035097.1	40050569	.	G	A	.	.	MAF_INRAE=10.833;MAF_USDA=6.557
NC_035097.1	40050588	.	T	G	.	.	MAF_USDA=4.918
NC_035097.1	40050666	.	A	G	.	.	MAF_INRAE=15.823;MAF_USDA=16.471
NC_035097.1	40050738	.	C	T	.	.	MAF_USDA=3.279
NC_035097.1	40050759	.	T	C	.	.	MAF_USDA=1.639
NC_035097.1	40050827	.	A	G	.	.	MAF_USDA=2.459
NC_035097.1	40050837	.	A	C	.	.	MAF_INRAE=25.949;MAF_USDA=31.765
NC_035097.1	40050851	.	C	G	.	.	MAF_INRAE=5.696;MAF_USDA=8.824
NC_035097.1	40050922	.	T	C	.	.	MAF_USDA=4.118
NC_035097.1	40050966	.	T	G	.	.	MAF_USDA=6.557
NC_035097.1	40051020	.	A	T	.	.	MAF_INRAE=39.241;MAF_USDA=17.059
NC_035097.1	40051054	.	T	A	.	.	MAF_USDA=2.941
NC_035097.1	40051075	.	G	A	.	.	MAF_INRAE=10.833;MAF_USDA=7.377
NC_035097.1	40051086	.	A	T	.	.	MAF_USDA=9.016
NC_035097.1	40051095	.	C	G	.	.	MAF_INRAE=15.19;MAF_USDA=12.353
NC_035097.1	40051124	.	T	C	.	.	MAF_INRAE=36.709;MAF_USDA=29.167
NC_035097.1	40051130	.	C	A	.	.	MAF_USDA=8.333
NC_035097.1	40051184	.	C	T	.	.	MAF_INRAE=3.333;MAF_USDA=11.31
NC_035097.1	40051215	.	A	T	.	.	MAF_INRAE=10.0;MAF_USDA=6.471
NC_035097.1	40051266	.	C	T	.	.	MAF_INRAE=9.494;MAF_USDA=24.118
NC_035097.1	40051335	.	T	G	.	.	MAF_USDA=3.529
NC_035097.1	40051346	.	G	A	.	.	MAF_INRAE=10.0;MAF_USDA=8.235
NC_035097.1	40051356	.	C	T	.	.	MAF_INRAE=18.987;MAF_USDA=8.824
NC_035097.1	40051363	.	T	A	.	.	MAF_USDA=4.167
NC_035097.1	40051385	.	C	G	.	.	MAF_USDA=8.333
NC_035097.1	40051624	.	G	A	.	.	MAF_USDA=2.941
NC_035097.1	40051625	.	G	A	.	.	MAF_USDA=5.882
NC_035097.1	40051627	.	T	G	.	.	MAF_USDA=1.765
NC_035097.1	40051629	.	A	C	.	.	MAF_INRAE=22.785;MAF_USDA=5.882
NC_035097.1	40051704	.	A	T	.	.	MAF_INRAE=35.443;MAF_USDA=50.0
NC_035097.1	40051776	.	C	T	.	.	MAF_USDA=2.459
NC_035097.1	40051794	.	A	T	.	.	MAF_INRAE=34.177;MAF_USDA=46.471
NC_035097.1	40051905	.	T	G	.	.	MAF_INRAE=44.937;MAF_USDA=41.765
NC_035097.1	40051985	.	A	G	.	.	MAF_INRAE=17.5;MAF_USDA=3.279
NC_035097.1	40051992	.	A	G	.	.	MAF_INRAE=41.139;MAF_USDA=44.118
NC_035097.1	40052041	.	T	C	.	.	MAF_USDA=1.639
NC_035097.1	40052048	.	A	C	.	.	MAF_INRAE=29.747;MAF_USDA=37.647
NC_035097.1	40052059	.	T	G	.	.	MAF_USDA=5.882
NC_035097.1	40052103	.	G	A	.	.	MAF_INRAE=15.19;MAF_USDA=12.941
NC_035097.1	40052112	.	G	A	.	.	MAF_USDA=8.333
NC_035097.1	40052155	.	T	G	.	.	MAF_INRAE=6.329;MAF_USDA=11.765
NC_035097.1	40052175	.	C	T	.	.	MAF_INRAE=2.5;MAF_USDA=11.176
NC_035097.1	40052196	.	A	G	.	.	MAF_INRAE=6.329;MAF_USDA=11.176
NC_035097.1	40052203	.	G	A	.	.	MAF_INRAE=22.152;MAF_USDA=6.471
NC_035097.1	40052228	.	T	A	.	.	MAF_INRAE=3.165;MAF_USDA=3.279
NC_035097.1	40052272	.	A	T	.	.	MAF_USDA=4.167
NC_035097.1	40052278	.	T	A	.	.	MAF_USDA=5.294
NC_035097.1	40052279	.	G	T	.	.	MAF_USDA=1.639
NC_035097.1	40052320	.	C	A	.	.	MAF_INRAE=47.368;MAF_USDA=11.176
NC_035097.1	40052321	.	A	G	.	.	MAF_USDA=11.176
NC_035097.1	40052354	.	G	C	.	.	MAF_INRAE=26.582;MAF_USDA=35.294
NC_035097.1	40052369	.	A	C	.	.	MAF_INRAE=47.368;MAF_USDA=11.176
NC_035097.1	40052412	.	C	T	.	.	MAF_USDA=5.882
NC_035097.1	40052432	.	G	T	.	.	MAF_INRAE=16.667;MAF_USDA=4.918
NC_035097.1	40052506	.	A	G	.	.	MAF_INRAE=6.329;MAF_USDA=11.765
NC_035097.1	40052515	.	C	A	.	.	MAF_INRAE=6.329;MAF_USDA=11.176
NC_035097.1	40052540	.	C	T	.	.	MAF_INRAE=11.667
NC_035097.1	40052545	.	C	A	.	.	MAF_INRAE=41.772;MAF_USDA=22.353
NC_035097.1	40052558	.	C	T	.	.	MAF_INRAE=6.329;MAF_USDA=10.588
NC_035097.1	40052610	.	C	T	.	.	MAF_USDA=4.118
NC_035097.1	40052635	.	C	T	.	.	MAF_INRAE=16.667;MAF_USDA=4.918
NC_035097.1	40052639	.	T	A	.	.	MAF_USDA=2.459
NC_035097.1	40052732	.	G	A	.	.	MAF_USDA=19.672
NC_035097.1	40052770	.	C	T	.	.	MAF_USDA=19.672
NC_035097.1	40052787	.	T	G	.	.	MAF_INRAE=32.911;MAF_USDA=41.765
NC_035097.1	40052835	.	A	C	.	.	MAF_USDA=2.941
NC_035097.1	40052897	.	G	A	.	.	MAF_INRAE=3.333;MAF_USDA=6.471
NC_035097.1	40052913	.	T	G	.	.	MAF_INRAE=47.368;MAF_USDA=11.176
NC_035097.1	40052928	.	T	G	.	.	MAF_INRAE=32.911;MAF_USDA=48.824
NC_035097.1	40052945	.	A	G	.	.	MAF_INRAE=18.987;MAF_USDA=18.824
NC_035097.1	40052963	.	A	C	.	.	MAF_INRAE=15.0;MAF_USDA=8.235
NC_035097.1	40052980	.	G	T	.	.	MAF_INRAE=19.62;MAF_USDA=35.882
NC_035097.1	40053047	.	G	A	.	.	MAF_USDA=1.639
NC_035097.1	40053114	.	T	C	.	.	MAF_INRAE=6.329
NC_035097.1	40053179	.	C	T	.	.	MAF_USDA=2.976
NC_035097.1	40053206	.	G	T	.	.	MAF_USDA=1.639
NC_035097.1	40053246	.	A	T	.	.	MAF_USDA=2.459
NC_035097.1	40053277	.	A	G	.	.	MAF_INRAE=15.0;MAF_USDA=8.824
NC_035097.1	40053278	.	C	T	.	.	MAF_INRAE=17.5;MAF_USDA=4.918
NC_035097.1	40053298	.	A	G	.	.	MAF_INRAE=20.0;MAF_USDA=4.167
NC_035097.1	40053302	.	T	G	.	.	MAF_INRAE=18.333;MAF_USDA=30.0
NC_035097.1	40053304	.	T	C	.	.	MAF_USDA=1.639
NC_035097.1	40053399	.	C	G	.	.	MAF_INRAE=22.5
NC_035097.1	40053436	.	G	A	.	.	MAF_INRAE=5.696;MAF_USDA=10.588
NC_035097.1	40053588	.	C	T	.	.	MAF_INRAE=41.139;MAF_USDA=46.429
NC_035097.1	40053589	.	A	G	.	.	MAF_USDA=1.667
NC_035097.1	40053616	.	C	A	.	.	MAF_INRAE=6.329;MAF_USDA=11.905
NC_035097.1	40053685	.	A	T	.	.	MAF_USDA=1.667
NC_035097.1	40053745	.	G	C	.	.	MAF_INRAE=15.0;MAF_USDA=9.412
NC_035097.1	40053759	.	C	T	.	.	MAF_INRAE=18.333;MAF_USDA=5.738
NC_035097.1	40053826	.	C	T	.	.	MAF_USDA=9.836
NC_035097.1	40053834	.	A	C	.	.	MAF_INRAE=2.5;MAF_USDA=7.059
NC_035097.1	40053845	.	A	G	.	.	MAF_INRAE=47.368;MAF_USDA=10.588
NC_035097.1	40053847	.	C	T	.	.	MAF_USDA=1.639
NC_035097.1	40053848	.	T	A	.	.	MAF_USDA=9.016
NC_035097.1	40053878	.	C	T	.	.	MAF_INRAE=39.873;MAF_USDA=41.765
NC_035097.1	40053880	.	A	C	.	.	MAF_INRAE=3.165;MAF_USDA=2.459
NC_035097.1	40053925	.	A	G	.	.	MAF_INRAE=25.316;MAF_USDA=11.765
NC_035097.1	40053958	.	T	C	.	.	MAF_INRAE=47.368;MAF_USDA=11.176
NC_035097.1	40054058	.	C	T	.	.	MAF_USDA=2.459
NC_035097.1	40054103	.	A	G	.	.	MAF_INRAE=24.684;MAF_USDA=13.529
NC_035097.1	40054111	.	A	C	.	.	MAF_INRAE=24.684;MAF_USDA=12.941
NC_035097.1	40054157	.	C	T	.	.	MAF_INRAE=26.316
NC_035097.1	40054168	.	T	G	.	.	MAF_INRAE=26.316;MAF_USDA=10.417
NC_035097.1	40054194	.	C	T	.	.	MAF_USDA=9.524
NC_035097.1	40054200	.	C	A	.	.	MAF_USDA=8.824
NC_035097.1	40054214	.	C	T	.	.	MAF_INRAE=5.263;MAF_USDA=38.235
NC_035097.1	40054227	.	A	C	.	.	MAF_INRAE=18.333;MAF_USDA=7.059
NC_035097.1	40054236	.	C	A	.	.	MAF_USDA=18.452
NC_035097.1	40054243	.	C	T	.	.	MAF_USDA=5.0
NC_035097.1	40054245	.	C	T	.	.	MAF_USDA=2.5
NC_035097.1	40054248	.	A	T	.	.	MAF_INRAE=3.165;MAF_USDA=1.667
NC_035097.1	40054252	.	A	C	.	.	MAF_INRAE=10.526;MAF_USDA=4.167
NC_035097.1	40054254	.	T	C	.	.	MAF_USDA=16.667
NC_035097.1	40054274	.	T	C	.	.	MAF_USDA=5.357
NC_035097.1	40054301	.	C	G	.	.	MAF_USDA=5.738
NC_035097.1	40054302	.	C	G	.	.	MAF_USDA=6.557
NC_035097.1	40054316	.	C	T	.	.	MAF_USDA=2.941
NC_035097.1	40054328	.	A	G	.	.	MAF_INRAE=17.5;MAF_USDA=15.574
NC_035097.1	40054329	.	C	T	.	.	MAF_INRAE=17.5;MAF_USDA=4.098
NC_035097.1	40054333	.	A	T	.	.	MAF_INRAE=17.5;MAF_USDA=16.393
NC_035097.1	40054334	.	T	C	.	.	MAF_INRAE=17.5;MAF_USDA=4.098
NC_035097.1	40054338	.	G	C	.	.	MAF_USDA=11.475
NC_035097.1	40054343	.	A	G	.	.	MAF_USDA=2.941
NC_035097.1	40054352	.	T	C	.	.	MAF_USDA=1.639
NC_035097.1	40054363	.	G	C	.	.	MAF_USDA=2.459
NC_035097.1	40054373	.	C	G	.	.	MAF_INRAE=15.0;MAF_USDA=14.583
NC_035097.1	40054374	.	T	C	.	.	MAF_USDA=6.557
NC_035097.1	40054376	.	G	T	.	.	MAF_INRAE=15.0;MAF_USDA=9.412
NC_035097.1	40054395	.	A	T	.	.	MAF_INRAE=18.987;MAF_USDA=8.824
NC_035097.1	40054398	.	C	G	.	.	MAF_USDA=1.639
NC_035097.1	40054400	.	G	A	.	.	MAF_USDA=2.459
NC_035097.1	40054414	.	A	C	.	.	MAF_INRAE=15.0;MAF_USDA=5.294
NC_035097.1	40054453	.	G	A	.	.	MAF_USDA=3.529
NC_035097.1	40054478	.	G	A	.	.	MAF_INRAE=14.167;MAF_USDA=5.294
NC_035097.1	40054586	.	A	G	.	.	MAF_USDA=14.754
NC_035097.1	40054606	.	C	G	.	.	MAF_USDA=13.934
NC_035097.1	40054766	.	A	C	.	.	MAF_INRAE=44.937;MAF_USDA=41.765
NC_035097.1	40054790	.	C	T	.	.	MAF_INRAE=47.368;MAF_USDA=12.353
NC_035097.1	40054795	.	C	A	.	.	MAF_USDA=1.639
NC_035097.1	40054805	.	C	A	.	.	MAF_USDA=1.639
NC_035097.1	40054809	.	T	A	.	.	MAF_INRAE=17.5
NC_035097.1	40054817	.	T	C	.	.	MAF_USDA=3.529
NC_035097.1	40054820	.	C	T	.	.	MAF_INRAE=29.114;MAF_USDA=17.647
NC_035097.1	40054829	.	T	G	.	.	MAF_INRAE=17.5;MAF_USDA=25.41
NC_035097.1	40054862	.	G	T	.	.	MAF_INRAE=18.987;MAF_USDA=11.765
NC_035097.1	40054994	.	T	A	.	.	MAF_INRAE=14.557;MAF_USDA=31.548
NC_035097.1	40055056	.	A	C	.	.	MAF_USDA=2.5
NC_035097.1	40055087	.	C	A	.	.	MAF_USDA=2.083
NC_035097.1	40055153	.	C	T	.	.	MAF_USDA=1.667
NC_035097.1	40055193	.	A	C	.	.	MAF_INRAE=15.19;MAF_USDA=30.588
NC_035097.1	40055274	.	A	G	.	.	MAF_INRAE=5.263
NC_035097.1	40055290	.	G	C	.	.	MAF_INRAE=29.167;MAF_USDA=31.25
NC_035097.1	40055378	.	A	C	.	.	MAF_INRAE=14.167;MAF_USDA=5.357
NC_035097.1	40055619	.	A	C	.	.	MAF_USDA=1.639
NC_035097.1	40055712	.	G	A	.	.	MAF_INRAE=47.368;MAF_USDA=11.905
NC_035097.1	40055734	.	T	A	.	.	MAF_INRAE=17.5
NC_035097.1	40055736	.	T	A	.	.	MAF_INRAE=5.833;MAF_USDA=22.917
NC_035097.1	40055928	.	G	A	.	.	MAF_USDA=4.167
NC_035097.1	40055946	.	G	A	.	.	MAF_INRAE=18.987;MAF_USDA=6.548
NC_035097.1	40055949	.	G	A	.	.	MAF_USDA=4.167
NC_035097.1	40055968	.	C	T	.	.	MAF_INRAE=3.797;MAF_USDA=2.5
NC_035097.1	40056003	.	T	A	.	.	MAF_INRAE=28.481;MAF_USDA=16.265
NC_035097.1	40056056	.	C	G	.	.	MAF_INRAE=18.987;MAF_USDA=6.548
NC_035097.1	40056065	.	G	A	.	.	MAF_USDA=1.667
NC_035097.1	40056158	.	G	A	.	.	MAF_USDA=13.69
NC_035097.1	40056160	.	A	G	.	.	MAF_INRAE=3.333
NC_035097.1	40056216	.	G	C	.	.	MAF_USDA=1.667
NC_035097.1	40056217	.	T	C	.	.	MAF_USDA=1.667
NC_035097.1	40056228	.	G	T	.	.	MAF_USDA=3.39
NC_035097.1	40056235	.	A	G	.	.	MAF_USDA=15.833
NC_035097.1	40056238	.	T	C	.	.	MAF_USDA=1.667
NC_035097.1	40056285	.	C	T	.	.	MAF_INRAE=13.333;MAF_USDA=5.952
NC_035097.1	40056362	.	T	C	.	.	MAF_INRAE=47.368;MAF_USDA=11.31
NC_035097.1	40056420	.	G	T	.	.	MAF_USDA=4.167
NC_035097.1	40056430	.	C	T	.	.	MAF_USDA=4.167
NC_035097.1	40056534	.	A	T	.	.	MAF_USDA=3.333
NC_035097.1	40056591	.	C	T	.	.	MAF_USDA=4.167
NC_035097.1	40056594	.	G	A	.	.	MAF_USDA=4.167
NC_035097.1	40056612	.	A	G	.	.	MAF_INRAE=47.368;MAF_USDA=11.31
NC_035097.1	40056706	.	T	G	.	.	MAF_INRAE=14.167;MAF_USDA=21.429
NC_035097.1	40056747	.	T	C	.	.	MAF_INRAE=47.368;MAF_USDA=12.5
NC_035097.1	40056765	.	A	T	.	.	MAF_USDA=4.167
NC_035097.1	40056768	.	C	T	.	.	MAF_INRAE=13.333;MAF_USDA=5.357
NC_035097.1	40056783	.	G	T	.	.	MAF_USDA=2.5
NC_035097.1	40056785	.	T	A	.	.	MAF_USDA=2.5
NC_035097.1	40056797	.	T	C	.	.	MAF_USDA=2.5
NC_035097.1	40056820	.	G	A	.	.	MAF_INRAE=47.368;MAF_USDA=32.143
NC_035097.1	40056846	.	T	A,*	.	.	MAF_INRAE=47.368
NC_035097.1	40056856	.	A	C	.	.	MAF_USDA=41.667
NC_035097.1	40056857	.	C	A	.	.	MAF_USDA=41.667
NC_035097.1	40056976	.	G	A	.	.	MAF_INRAE=3.165
NC_035097.1	40057003	.	A	C	.	.	MAF_USDA=3.333
NC_035097.1	40057007	.	G	A	.	.	MAF_USDA=2.381
NC_035097.1	40057017	.	A	C	.	.	MAF_INRAE=47.368;MAF_USDA=21.429
NC_035097.1	40057087	.	C	A	.	.	MAF_USDA=6.25
NC_035097.1	40057094	.	G	A	.	.	MAF_INRAE=29.747;MAF_USDA=16.867
NC_035097.1	40057145	.	C	A	.	.	MAF_INRAE=3.797;MAF_USDA=2.5
NC_035097.1	40057194	.	G	T	.	.	MAF_USDA=1.667
NC_035097.1	40057261	.	C	T	.	.	MAF_USDA=2.381
NC_035097.1	40057301	.	C	T	.	.	MAF_INRAE=47.368;MAF_USDA=11.31
NC_035097.1	40057429	.	G	A	.	.	MAF_USDA=2.459
NC_035097.1	40057457	.	G	T	.	.	MAF_USDA=4.167
NC_035097.1	40057548	.	G	A	.	.	MAF_USDA=5.0
NC_035097.1	40057559	.	G	A	.	.	MAF_USDA=4.167
NC_035097.1	40057588	.	T	G	.	.	MAF_USDA=3.279
NC_035097.1	40057592	.	C	T	.	.	MAF_INRAE=3.333;MAF_USDA=5.294
NC_035097.1	40057653	.	G	C	.	.	MAF_USDA=3.529
NC_035097.1	40057655	.	C	G	.	.	MAF_USDA=14.118
NC_035097.1	40057775	.	C	T	.	.	MAF_USDA=1.639
NC_035097.1	40057908	.	C	T	.	.	MAF_USDA=3.279
NC_035097.1	40057957	.	A	G	.	.	MAF_INRAE=2.5
NC_035097.1	40057971	.	A	T	.	.	MAF_INRAE=15.0;MAF_USDA=4.706
NC_035097.1	40058047	.	C	A	.	.	MAF_INRAE=47.368;MAF_USDA=11.176
NC_035097.1	40058088	.	T	G	.	.	MAF_USDA=13.529
NC_035097.1	40058090	.	G	A	.	.	MAF_INRAE=17.5
NC_035097.1	40058144	.	C	G	.	.	MAF_INRAE=47.368;MAF_USDA=10.588
NC_035097.1	40058155	.	C	T	.	.	MAF_INRAE=3.165
NC_035097.1	40058156	.	G	A	.	.	MAF_USDA=4.098
NC_035097.1	40058169	.	G	T	.	.	MAF_USDA=3.529
NC_035097.1	40058216	.	C	T	.	.	MAF_USDA=6.25
NC_035097.1	40058249	.	A	G	.	.	MAF_USDA=2.353
NC_035097.1	40058263	.	A	G	.	.	MAF_INRAE=13.333;MAF_USDA=5.882
NC_035097.1	40058272	.	G	T	.	.	MAF_USDA=9.016
NC_035097.1	40058301	.	T	C	.	.	MAF_USDA=1.639
NC_035097.1	40058380	.	C	G	.	.	MAF_USDA=2.459
NC_035097.1	40058421	.	G	A	.	.	MAF_INRAE=47.368;MAF_USDA=10.0
NC_035097.1	40058447	.	C	A	.	.	MAF_USDA=4.167
NC_035097.1	40058452	.	C	A	.	.	MAF_USDA=2.083
NC_035097.1	40058517	.	A	G	.	.	MAF_USDA=15.574
NC_035097.1	40058519	.	T	G	.	.	MAF_USDA=2.459
NC_035097.1	40058567	.	C	T	.	.	MAF_INRAE=47.368;MAF_USDA=10.588
NC_035097.1	40058657	.	C	A	.	.	MAF_INRAE=44.937;MAF_USDA=35.882
NC_035097.1	40058661	.	T	C	.	.	MAF_USDA=13.115
NC_035097.1	40058692	.	C	T	.	.	MAF_INRAE=18.987;MAF_USDA=7.059
NC_035097.1	40058740	.	C	T	.	.	MAF_INRAE=22.785;MAF_USDA=5.294
NC_035097.1	40058818	.	G	C	.	.	MAF_USDA=10.417
NC_035097.1	40058837	.	G	T	.	.	MAF_USDA=2.353
NC_035097.1	40058870	.	A	C	.	.	MAF_USDA=2.353
NC_035097.1	40058947	.	C	A	.	.	MAF_INRAE=47.368;MAF_USDA=11.176
NC_035097.1	40058965	.	G	A	.	.	MAF_INRAE=41.139;MAF_USDA=48.824
NC_035097.1	40058977	.	T	G	.	.	MAF_USDA=4.167
NC_035097.1	40059014	.	A	C	.	.	MAF_USDA=11.475
NC_035097.1	40059039	.	G	C	.	.	MAF_INRAE=19.62;MAF_USDA=6.471
NC_035097.1	40059044	.	G	T	.	.	MAF_INRAE=41.139;MAF_USDA=44.118
NC_035097.1	40059218	.	C	T	.	.	MAF_USDA=2.459
NC_035097.1	40059226	.	T	G	.	.	MAF_USDA=2.459
NC_035097.1	40059227	.	G	T	.	.	MAF_INRAE=3.165;MAF_USDA=2.459
NC_035097.1	40059230	.	A	T	.	.	MAF_INRAE=2.5;MAF_USDA=3.279
NC_035097.1	40059253	.	A	G	.	.	MAF_INRAE=47.368;MAF_USDA=10.588
NC_035097.1	40059303	.	A	C	.	.	MAF_INRAE=26.582;MAF_USDA=20.0
NC_035097.1	40059351	.	C	T	.	.	MAF_INRAE=29.114;MAF_USDA=15.294
NC_035097.1	40059405	.	A	T	.	.	MAF_USDA=2.459
NC_035097.1	40059407	.	G	A	.	.	MAF_USDA=4.918
NC_035097.1	40059565	.	C	A	.	.	MAF_INRAE=18.987;MAF_USDA=6.471
NC_035097.1	40059724	.	A	T	.	.	MAF_USDA=3.279
NC_035097.1	40059731	.	A	T	.	.	MAF_INRAE=18.987;MAF_USDA=6.471
NC_035097.1	40059778	.	T	C	.	.	MAF_USDA=1.639
NC_035097.1	40059848	.	G	T	.	.	MAF_INRAE=18.354;MAF_USDA=5.882
NC_035097.1	40059860	.	T	A	.	.	MAF_USDA=2.353
NC_035097.1	40059924	.	G	A	.	.	MAF_INRAE=2.5
NC_035097.1	40059975	.	T	C	.	.	MAF_INRAE=26.582;MAF_USDA=19.412
NC_035097.1	40060040	.	G	A	.	.	MAF_USDA=1.639
NC_035097.1	40060108	.	G	A	.	.	MAF_USDA=9.016
NC_035097.1	40060112	.	T	G	.	.	MAF_USDA=3.279
NC_035097.1	40060148	.	C	T	.	.	MAF_USDA=3.279
NC_035097.1	40060200	.	G	T	.	.	MAF_USDA=4.098
NC_035097.1	40060248	.	G	A	.	.	MAF_USDA=4.918
NC_035097.1	40060317	.	T	G	.	.	MAF_INRAE=41.772;MAF_USDA=46.471
NC_035097.1	40060324	.	C	A	.	.	MAF_INRAE=15.0;MAF_USDA=5.882
NC_035097.1	40060334	.	C	T	.	.	MAF_USDA=15.294
NC_035097.1	40060347	.	G	A	.	.	MAF_INRAE=41.772;MAF_USDA=29.412
NC_035097.1	40060491	.	G	T	.	.	MAF_INRAE=15.0;MAF_USDA=5.882
NC_035097.1	40060498	.	T	A	.	.	MAF_INRAE=18.987;MAF_USDA=6.471
NC_035097.1	40060535	.	T	C	.	.	MAF_USDA=1.639
NC_035097.1	40060628	.	C	T	.	.	MAF_INRAE=15.789;MAF_USDA=3.529
NC_035097.1	40060710	.	T	C	.	.	MAF_INRAE=21.519;MAF_USDA=8.824
NC_035097.1	40060945	.	A	T	.	.	MAF_INRAE=15.0;MAF_USDA=5.882
NC_035097.1	40060985	.	T	A	.	.	MAF_USDA=11.765
NC_035097.1	40061035	.	G	A	.	.	MAF_INRAE=31.646;MAF_USDA=31.765
NC_035097.1	40061054	.	C	A	.	.	MAF_USDA=2.459
NC_035097.1	40061206	.	C	G	.	.	MAF_USDA=2.459
NC_035097.1	40061220	.	A	T	.	.	MAF_INRAE=3.165;MAF_USDA=3.279
NC_035097.1	40061255	.	T	C	.	.	MAF_INRAE=39.241;MAF_USDA=25.882
NC_035097.1	40061371	.	G	A	.	.	MAF_INRAE=3.165
NC_035097.1	40061398	.	T	A	.	.	MAF_USDA=6.557
NC_035097.1	40061424	.	A	G	.	.	MAF_USDA=4.918
NC_035097.1	40061438	.	C	T	.	.	MAF_INRAE=18.354;MAF_USDA=6.471
NC_035097.1	40061448	.	G	T	.	.	MAF_USDA=2.459
NC_035097.1	40061595	.	A	C	.	.	MAF_USDA=1.639
NC_035097.1	40061683	.	T	A	.	.	MAF_INRAE=15.0;MAF_USDA=5.952
NC_035097.1	40061703	.	C	A	.	.	MAF_USDA=7.377
NC_035097.1	40061779	.	C	A	.	.	MAF_USDA=1.639
NC_035097.1	40061890	.	C	A	.	.	MAF_USDA=1.639
NC_035097.1	40061891	.	A	C	.	.	MAF_USDA=1.639
NC_035097.1	40062007	.	C	T	.	.	MAF_USDA=21.176
NC_035097.1	40062014	.	C	G	.	.	MAF_USDA=21.765
NC_035097.1	40062032	.	G	A	.	.	MAF_USDA=13.115
NC_035097.1	40062038	.	C	A	.	.	MAF_USDA=22.353
NC_035097.1	40062046	.	G	A	.	.	MAF_USDA=21.765
NC_035097.1	40062047	.	C	A	.	.	MAF_USDA=20.588
NC_035097.1	40062048	.	T	G	.	.	MAF_USDA=21.176
NC_035097.1	40062057	.	T	C	.	.	MAF_USDA=17.647
NC_035097.1	40062062	.	G	T	.	.	MAF_INRAE=14.167;MAF_USDA=3.279
NC_035097.1	40062063	.	C	A	.	.	MAF_INRAE=14.167;MAF_USDA=4.706
NC_035097.1	40062069	.	T	A	.	.	MAF_USDA=23.529
NC_035097.1	40062072	.	G	A	.	.	MAF_USDA=8.197
NC_035097.1	40062073	.	T	A	.	.	MAF_USDA=22.353
NC_035097.1	40062077	.	G	A	.	.	MAF_USDA=20.0
NC_035097.1	40062087	.	G	A	.	.	MAF_USDA=1.639
NC_035097.1	40062098	.	A	T	.	.	MAF_USDA=4.098
NC_035097.1	40062099	.	C	G	.	.	MAF_USDA=24.706
NC_035097.1	40062112	.	T	G	.	.	MAF_USDA=13.934
NC_035097.1	40062113	.	T	C	.	.	MAF_USDA=20.0
NC_035097.1	40062114	.	A	C	.	.	MAF_USDA=14.754
NC_035097.1	40062121	.	T	A	.	.	MAF_USDA=22.353
NC_035097.1	40062313	.	G	T	.	.	MAF_INRAE=47.368;MAF_USDA=9.016
NC_035097.1	40062332	.	A	C	.	.	MAF_INRAE=8.861;MAF_USDA=15.294
NC_035097.1	40062353	.	T	G	.	.	MAF_USDA=2.353
NC_035097.1	40062439	.	A	G	.	.	MAF_INRAE=29.167;MAF_USDA=16.471
NC_035097.1	40062461	.	A	C	.	.	MAF_INRAE=11.667;MAF_USDA=5.294
NC_035097.1	40062464	.	G	A	.	.	MAF_INRAE=32.5;MAF_USDA=40.588
NC_035097.1	40062503	.	A	T	.	.	MAF_INRAE=3.165
NC_035097.1	40062541	.	G	A	.	.	MAF_USDA=1.639
NC_035097.1	40062585	.	A	C	.	.	MAF_USDA=4.167
NC_035097.1	40062588	.	T	G	.	.	MAF_USDA=3.279
NC_035097.1	40062590	.	T	C	.	.	MAF_USDA=2.353
NC_035097.1	40062638	.	G	T	.	.	MAF_USDA=1.639
NC_035097.1	40062640	.	A	T	.	.	MAF_USDA=3.279
NC_035097.1	40062694	.	A	G	.	.	MAF_USDA=1.639
NC_035097.1	40062787	.	A	G	.	.	MAF_INRAE=28.333;MAF_USDA=25.294
NC_035097.1	40062797	.	G	A	.	.	MAF_USDA=2.459
NC_035097.1	40062798	.	G	A	.	.	MAF_USDA=1.639
NC_035097.1	40062819	.	A	C	.	.	MAF_INRAE=29.167
NC_035097.1	40062821	.	C	G	.	.	MAF_INRAE=2.5;MAF_USDA=24.576
NC_035097.1	40062836	.	A	T	.	.	MAF_USDA=1.639
NC_035097.1	40062853	.	C	T	.	.	MAF_INRAE=2.5;MAF_USDA=1.765
NC_035097.1	40062877	.	C	T	.	.	MAF_INRAE=3.333;MAF_USDA=19.672
NC_035097.1	40062924	.	T	A	.	.	MAF_USDA=3.529
NC_035097.1	40062938	.	C	T	.	.	MAF_USDA=3.279
NC_035097.1	40062954	.	C	T	.	.	MAF_USDA=8.235
NC_035097.1	40063082	.	G	A	.	.	MAF_USDA=1.639
NC_035097.1	40063087	.	C	T	.	.	MAF_USDA=3.279
NC_035097.1	40063110	.	T	A	.	.	MAF_INRAE=3.165
NC_035097.1	40063123	.	C	T	.	.	MAF_INRAE=3.333;MAF_USDA=19.672
NC_035097.1	40063128	.	C	T	.	.	MAF_INRAE=29.167;MAF_USDA=21.765
NC_035097.1	40063139	.	G	A	.	.	MAF_INRAE=29.167;MAF_USDA=19.412
NC_035097.1	40063239	.	G	T	.	.	MAF_INRAE=17.5
NC_035097.1	40063242	.	G	A	.	.	MAF_INRAE=39.241;MAF_USDA=34.118
NC_035097.1	40063247	.	T	C	.	.	MAF_INRAE=29.167;MAF_USDA=25.294
NC_035097.1	40063274	.	A	T	.	.	MAF_INRAE=28.333;MAF_USDA=21.176
NC_035097.1	40063280	.	A	G	.	.	MAF_INRAE=28.333;MAF_USDA=18.75
NC_035097.1	40063305	.	G	T	.	.	MAF_USDA=4.098
NC_035097.1	40063311	.	G	C	.	.	MAF_INRAE=39.241;MAF_USDA=41.667
NC_035097.1	40063317	.	C	A	.	.	MAF_INRAE=28.333;MAF_USDA=25.294
NC_035097.1	40063343	.	C	A	.	.	MAF_INRAE=29.167;MAF_USDA=21.765
NC_035097.1	40063361	.	A	C	.	.	MAF_USDA=21.176
NC_035097.1	40063395	.	G	T	.	.	MAF_INRAE=17.5
NC_035097.1	40063408	.	C	T	.	.	MAF_INRAE=3.165
NC_035097.1	40063421	.	C	T	.	.	MAF_INRAE=5.263;MAF_USDA=33.529
NC_035097.1	40063422	.	T	G	.	.	MAF_USDA=33.529
NC_035097.1	40063509	.	C	A	.	.	MAF_USDA=4.918
NC_035097.1	40063593	.	G	A	.	.	MAF_INRAE=39.873;MAF_USDA=24.405
NC_035097.1	40063625	.	T	C	.	.	MAF_USDA=6.557
NC_035097.1	40063633	.	G	C	.	.	MAF_INRAE=29.167;MAF_USDA=34.118
NC_035097.1	40063653	.	G	C	.	.	MAF_USDA=10.656
NC_035097.1	40063673	.	A	G	.	.	MAF_INRAE=29.167;MAF_USDA=20.588
NC_035097.1	40063703	.	G	A	.	.	MAF_INRAE=3.333
NC_035097.1	40063713	.	A	G	.	.	MAF_USDA=1.639
NC_035097.1	40063738	.	A	T	.	.	MAF_INRAE=24.167
NC_035097.1	40063740	.	T	A	.	.	MAF_USDA=1.639
NC_035097.1	40063749	.	G	A	.	.	MAF_INRAE=5.0;MAF_USDA=8.824
NC_035097.1	40063767	.	T	G	.	.	MAF_INRAE=38.333
NC_035097.1	40063820	.	T	A	.	.	MAF_INRAE=15.833
NC_035097.1	40063835	.	A	C	.	.	MAF_USDA=37.5
NC_035097.1	40063837	.	A	T	.	.	MAF_USDA=37.5
NC_035097.1	40063875	.	A	G	.	.	MAF_USDA=2.459
NC_035097.1	40063936	.	G	C	.	.	MAF_USDA=4.918
NC_035097.1	40064014	.	G	T	.	.	MAF_USDA=4.167
NC_035097.1	40064055	.	C	A	.	.	MAF_USDA=8.333
NC_035097.1	40064065	.	T	A	.	.	MAF_USDA=8.333
NC_035097.1	40064066	.	C	A	.	.	MAF_USDA=6.25
NC_035097.1	40064173	.	G	A	.	.	MAF_USDA=1.639
NC_035097.1	40064217	.	T	C	.	.	MAF_USDA=12.941
NC_035097.1	40064230	.	G	A	.	.	MAF_USDA=12.353
NC_035097.1	40064246	.	T	C	.	.	MAF_USDA=27.083
NC_035097.1	40064253	.	A	T	.	.	MAF_USDA=3.529
NC_035097.1	40064262	.	A	T	.	.	MAF_USDA=1.639
NC_035097.1	40064274	.	C	T	.	.	MAF_INRAE=39.241;MAF_USDA=34.118
NC_035097.1	40064345	.	T	C	.	.	MAF_USDA=3.279
NC_035097.1	40064368	.	G	A	.	.	MAF_INRAE=41.772;MAF_USDA=34.706
NC_035097.1	40064389	.	C	T	.	.	MAF_INRAE=3.333;MAF_USDA=3.279
NC_035097.1	40064416	.	A	G	.	.	MAF_INRAE=27.5;MAF_USDA=21.176
NC_035097.1	40064443	.	A	C	.	.	MAF_INRAE=28.333;MAF_USDA=20.588
NC_035097.1	40064445	.	G	T	.	.	MAF_INRAE=3.333
NC_035097.1	40064451	.	G	A	.	.	MAF_INRAE=28.333;MAF_USDA=21.765
NC_035097.1	40064547	.	T	A	.	.	MAF_INRAE=18.354;MAF_USDA=4.118
NC_035097.1	40064576	.	G	T	.	.	MAF_INRAE=3.165;MAF_USDA=4.918
NC_035097.1	40064610	.	A	G	.	.	MAF_USDA=12.353
NC_035097.1	40064648	.	A	T	.	.	MAF_USDA=20.492
NC_035097.1	40064690	.	A	T	.	.	MAF_INRAE=6.667;MAF_USDA=6.471
NC_035097.1	40064704	.	T	A	.	.	MAF_USDA=39.583
NC_035097.1	40064718	.	A	T	.	.	MAF_USDA=25.0
NC_035097.1	40064760	.	T	A	.	.	MAF_USDA=13.529
NC_035097.1	40064763	.	G	A	.	.	MAF_USDA=45.833
NC_035097.1	40064774	.	T	A	.	.	MAF_USDA=4.098
NC_035097.1	40064805	.	G	A	.	.	MAF_USDA=27.059
NC_035097.1	40064822	.	T	G	.	.	MAF_USDA=1.639
NC_035097.1	40064838	.	G	T	.	.	MAF_USDA=24.118
NC_035097.1	40064853	.	C	A	.	.	MAF_USDA=6.25
NC_035097.1	40064875	.	G	A	.	.	MAF_USDA=2.5
NC_035097.1	40064919	.	C	T	.	.	MAF_USDA=4.118
NC_035097.1	40064928	.	C	T	.	.	MAF_INRAE=28.333;MAF_USDA=21.765
NC_035097.1	40064994	.	T	G	.	.	MAF_USDA=12.353
NC_035097.1	40065025	.	T	G	.	.	MAF_INRAE=11.667;MAF_USDA=5.294
NC_035097.1	40065043	.	T	G	.	.	MAF_USDA=11.765
NC_035097.1	40065177	.	G	A	.	.	MAF_INRAE=14.167;MAF_USDA=4.706
NC_035097.1	40065265	.	T	C	.	.	MAF_INRAE=3.333;MAF_USDA=19.672
NC_035097.1	40065327	.	T	G	.	.	MAF_USDA=4.918
NC_035097.1	40065348	.	T	A	.	.	MAF_USDA=12.5
NC_035097.1	40065350	.	C	A	.	.	MAF_USDA=12.5
NC_035097.1	40065357	.	T	A	.	.	MAF_USDA=5.172
NC_035097.1	40065400	.	G	A	.	.	MAF_INRAE=47.368;MAF_USDA=22.917
NC_035097.1	40065401	.	C	T	.	.	MAF_INRAE=18.987;MAF_USDA=4.118
NC_035097.1	40065548	.	C	T	.	.	MAF_USDA=7.5
NC_035097.1	40065642	.	A	G	.	.	MAF_INRAE=31.013;MAF_USDA=17.647
NC_035097.1	40065646	.	A	G	.	.	MAF_USDA=7.377
NC_035097.1	40065690	.	C	A	.	.	MAF_USDA=11.176
NC_035097.1	40065760	.	A	T	.	.	MAF_INRAE=2.5
NC_035097.1	40065795	.	G	A	.	.	MAF_INRAE=5.696;MAF_USDA=22.917
NC_035097.1	40065824	.	C	G	.	.	MAF_USDA=6.25
NC_035097.1	40065883	.	C	G	.	.	MAF_USDA=9.836
NC_035097.1	40065904	.	C	A	.	.	MAF_USDA=4.098
NC_035097.1	40065916	.	G	T	.	.	MAF_USDA=4.167
NC_035097.1	40065929	.	T	A	.	.	MAF_USDA=10.656
NC_035097.1	40065975	.	G	T	.	.	MAF_USDA=1.639
NC_035097.1	40065996	.	C	T	.	.	MAF_USDA=2.459
NC_035097.1	40065997	.	G	A	.	.	MAF_INRAE=29.167;MAF_USDA=21.176
NC_035097.1	40066000	.	C	A	.	.	MAF_INRAE=31.013;MAF_USDA=17.647
NC_035097.1	40066020	.	G	C	.	.	MAF_INRAE=29.167;MAF_USDA=18.235
NC_035097.1	40066052	.	C	T	.	.	MAF_INRAE=39.873;MAF_USDA=31.765
NC_035097.1	40066092	.	C	A	.	.	MAF_USDA=9.016
NC_035097.1	40066097	.	A	G	.	.	MAF_INRAE=29.167;MAF_USDA=20.588
NC_035097.1	40066098	.	G	C	.	.	MAF_USDA=3.279
NC_035097.1	40066140	.	G	A	.	.	MAF_USDA=1.639
NC_035097.1	40066212	.	T	C	.	.	MAF_INRAE=29.167;MAF_USDA=18.75
NC_035097.1	40066221	.	C	G	.	.	MAF_INRAE=39.241;MAF_USDA=33.529
NC_035097.1	40066227	.	G	A	.	.	MAF_USDA=1.639
NC_035097.1	40066229	.	A	C	.	.	MAF_USDA=1.639
NC_035097.1	40066291	.	T	G	.	.	MAF_INRAE=36.709;MAF_USDA=44.706
NC_035097.1	40066419	.	A	G	.	.	MAF_INRAE=3.333;MAF_USDA=5.738
NC_035097.1	40066437	.	G	A	.	.	MAF_INRAE=3.333;MAF_USDA=20.492
NC_035097.1	40066499	.	C	T	.	.	MAF_INRAE=29.167;MAF_USDA=22.353
NC_035097.1	40066512	.	G	A	.	.	MAF_INRAE=29.167;MAF_USDA=21.765
NC_035097.1	40066576	.	G	A	.	.	MAF_USDA=1.639
NC_035097.1	40066656	.	C	T	.	.	MAF_USDA=3.279
NC_035097.1	40066667	.	C	T	.	.	MAF_INRAE=31.013;MAF_USDA=17.059
NC_035097.1	40066690	.	G	T	.	.	MAF_INRAE=29.167;MAF_USDA=20.588
NC_035097.1	40066691	.	G	T	.	.	MAF_INRAE=29.167;MAF_USDA=20.588
NC_035097.1	40066780	.	G	C	.	.	MAF_USDA=4.918
NC_035097.1	40066796	.	A	T	.	.	MAF_USDA=1.639
NC_035097.1	40066848	.	A	T	.	.	MAF_USDA=1.639
NC_035097.1	40066869	.	G	A	.	.	MAF_USDA=1.639
NC_035097.1	40066976	.	T	C	.	.	MAF_INRAE=2.5;MAF_USDA=4.918
NC_035097.1	40067091	.	G	T	.	.	MAF_USDA=2.353
NC_035097.1	40067117	.	A	G	.	.	MAF_USDA=2.459
NC_035097.1	40067175	.	T	A	.	.	MAF_USDA=6.25
NC_035097.1	40067198	.	T	C	.	.	MAF_USDA=4.167
NC_035097.1	40067200	.	A	C	.	.	MAF_INRAE=29.167;MAF_USDA=20.588
NC_035097.1	40067216	.	G	T	.	.	MAF_INRAE=29.167;MAF_USDA=20.588
NC_035097.1	40067225	.	G	T	.	.	MAF_INRAE=39.873;MAF_USDA=31.176
NC_035097.1	40067250	.	A	G	.	.	MAF_USDA=2.083
NC_035097.1	40067318	.	G	A	.	.	MAF_INRAE=29.167;MAF_USDA=20.0
NC_035097.1	40067327	.	T	G	.	.	MAF_INRAE=39.873;MAF_USDA=30.588
NC_035097.1	40067338	.	C	G	.	.	MAF_INRAE=31.013;MAF_USDA=17.647
NC_035097.1	40067419	.	T	C	.	.	MAF_USDA=4.167
NC_035097.1	40067425	.	A	G	.	.	MAF_USDA=3.279
NC_035097.1	40067426	.	T	A	.	.	MAF_USDA=3.279
NC_035097.1	40067451	.	A	G	.	.	MAF_USDA=1.639
NC_035097.1	40067488	.	T	C	.	.	MAF_INRAE=28.333;MAF_USDA=20.588
NC_035097.1	40067538	.	C	T	.	.	MAF_USDA=8.333
NC_035097.1	40067540	.	G	T	.	.	MAF_USDA=7.377
NC_035097.1	40067567	.	T	G	.	.	MAF_INRAE=47.368;MAF_USDA=13.529
NC_035097.1	40067575	.	G	T	.	.	MAF_INRAE=4.167;MAF_USDA=4.167
NC_035097.1	40067750	.	G	A	.	.	MAF_INRAE=3.165;MAF_USDA=5.738
NC_035097.1	40067751	.	G	A	.	.	MAF_INRAE=39.873;MAF_USDA=28.824
NC_035097.1	40067752	.	T	G	.	.	MAF_INRAE=29.167;MAF_USDA=22.353
NC_035097.1	40067753	.	G	C	.	.	MAF_INRAE=29.167;MAF_USDA=22.353
NC_035097.1	40067788	.	G	A	.	.	MAF_INRAE=3.333;MAF_USDA=4.918
NC_035097.1	40067792	.	C	T	.	.	MAF_USDA=4.098
NC_035097.1	40067841	.	A	G	.	.	MAF_USDA=11.475
NC_035097.1	40067849	.	C	G	.	.	MAF_USDA=11.475
NC_035097.1	40067857	.	T	C	.	.	MAF_INRAE=29.167;MAF_USDA=21.765
NC_035097.1	40067989	.	G	A	.	.	MAF_INRAE=29.167;MAF_USDA=21.765
NC_035097.1	40068021	.	A	G	.	.	MAF_USDA=4.167
NC_035097.1	40068030	.	G	T	.	.	MAF_USDA=4.918
NC_035097.1	40068045	.	A	G	.	.	MAF_INRAE=39.873;MAF_USDA=30.588
NC_035097.1	40068107	.	G	A	.	.	MAF_INRAE=29.167;MAF_USDA=20.0
NC_035097.1	40068122	.	C	T	.	.	MAF_USDA=10.656
NC_035097.1	40068133	.	A	T	.	.	MAF_INRAE=29.167;MAF_USDA=21.765
NC_035097.1	40068139	.	T	C	.	.	MAF_INRAE=29.167;MAF_USDA=21.765
NC_035097.1	40068144	.	G	A	.	.	MAF_USDA=1.639
NC_035097.1	40068147	.	T	C	.	.	MAF_USDA=9.836
NC_035097.1	40068148	.	G	A	.	.	MAF_USDA=1.639
NC_035097.1	40068151	.	C	T	.	.	MAF_USDA=3.279
NC_035097.1	40068158	.	C	G	.	.	MAF_INRAE=29.167;MAF_USDA=22.619
NC_035097.1	40068182	.	T	A	.	.	MAF_USDA=4.167
NC_035097.1	40068277	.	G	A	.	.	MAF_INRAE=47.368;MAF_USDA=14.118
NC_035097.1	40068321	.	G	A	.	.	MAF_USDA=1.639
NC_035097.1	40068353	.	C	T	.	.	MAF_USDA=1.639
NC_035097.1	40068357	.	A	C	.	.	MAF_USDA=1.639
NC_035097.1	40068370	.	A	G	.	.	MAF_INRAE=45.57;MAF_USDA=46.471
NC_035097.1	40068434	.	T	C	.	.	MAF_INRAE=18.987;MAF_USDA=4.118
NC_035097.1	40068441	.	C	T	.	.	MAF_INRAE=3.165;MAF_USDA=4.918
NC_035097.1	40068477	.	A	G	.	.	MAF_USDA=10.588
NC_035097.1	40068480	.	G	C	.	.	MAF_USDA=1.639
NC_035097.1	40068512	.	T	G	.	.	MAF_INRAE=3.165
NC_035097.1	40068518	.	A	T	.	.	MAF_USDA=1.639
NC_035097.1	40068548	.	A	C	.	.	MAF_USDA=9.016
NC_035097.1	40068662	.	T	C	.	.	MAF_INRAE=3.333;MAF_USDA=10.588
NC_035097.1	40068675	.	A	C	.	.	MAF_INRAE=31.013;MAF_USDA=37.647
NC_035097.1	40068699	.	T	A	.	.	MAF_INRAE=26.582;MAF_USDA=17.647
NC_035097.1	40068727	.	T	G	.	.	MAF_INRAE=39.873;MAF_USDA=37.647
NC_035097.1	40068804	.	G	C	.	.	MAF_INRAE=3.333;MAF_USDA=3.279
NC_035097.1	40068925	.	G	A	.	.	MAF_USDA=4.118
NC_035097.1	40069125	.	C	A	.	.	MAF_INRAE=17.5
NC_035097.1	40069250	.	C	A	.	.	MAF_INRAE=3.165;MAF_USDA=5.0
NC_035097.1	40069270	.	G	A	.	.	MAF_USDA=3.279
NC_035097.1	40069274	.	C	T	.	.	MAF_INRAE=6.667;MAF_USDA=19.412
NC_035097.1	40069378	.	T	A	.	.	MAF_INRAE=16.667
NC_035097.1	40069428	.	C	G	.	.	MAF_INRAE=46.835;MAF_USDA=22.941
NC_035097.1	40069493	.	T	G	.	.	MAF_USDA=2.459
NC_035097.1	40069503	.	C	T	.	.	MAF_USDA=3.279
NC_035097.1	40069634	.	C	T	.	.	MAF_USDA=2.459
NC_035097.1	40069640	.	A	G	.	.	MAF_INRAE=46.203;MAF_USDA=22.353
NC_035097.1	40069706	.	T	G	.	.	MAF_USDA=3.529
NC_035097.1	40069725	.	C	T	.	.	MAF_INRAE=43.038;MAF_USDA=35.882
NC_035097.1	40069757	.	G	T	.	.	MAF_INRAE=3.165;MAF_USDA=4.098
NC_035097.1	40069800	.	G	A	.	.	MAF_USDA=2.353
NC_035097.1	40069822	.	G	A	.	.	MAF_INRAE=3.165
NC_035097.1	40069836	.	G	A	.	.	MAF_USDA=4.167
NC_035097.1	40069837	.	G	T	.	.	MAF_USDA=8.197
NC_035097.1	40069853	.	C	A	.	.	MAF_USDA=8.197
NC_035097.1	40069855	.	C	A	.	.	MAF_USDA=3.279
NC_035097.1	40069856	.	C	A	.	.	MAF_INRAE=41.772;MAF_USDA=45.294
NC_035097.1	40069880	.	C	T	.	.	MAF_INRAE=41.772;MAF_USDA=47.647
NC_035097.1	40069915	.	G	T	.	.	MAF_USDA=4.167
NC_035097.1	40069923	.	C	A	.	.	MAF_INRAE=43.038;MAF_USDA=32.353
NC_035097.1	40069952	.	A	T	.	.	MAF_USDA=4.098
NC_035097.1	40069970	.	A	G	.	.	MAF_INRAE=43.038;MAF_USDA=37.059
NC_035097.1	40069985	.	A	C	.	.	MAF_USDA=11.667
NC_035097.1	40070052	.	G	T	.	.	MAF_USDA=8.197
NC_035097.1	40070085	.	T	A	.	.	MAF_USDA=2.941
NC_035097.1	40070105	.	T	G	.	.	MAF_USDA=2.941
NC_035097.1	40070239	.	C	T	.	.	MAF_INRAE=14.167;MAF_USDA=7.738
NC_035097.1	40070254	.	T	A	.	.	MAF_INRAE=3.165;MAF_USDA=5.0
NC_035097.1	40070279	.	G	C	.	.	MAF_USDA=2.459
NC_035097.1	40070318	.	A	G	.	.	MAF_USDA=2.459
NC_035097.1	40070330	.	C	A	.	.	MAF_INRAE=26.316;MAF_USDA=9.412
NC_035097.1	40070344	.	T	C	.	.	MAF_INRAE=41.772;MAF_USDA=9.412
NC_035097.1	40070372	.	T	A	.	.	MAF_USDA=2.459
NC_035097.1	40070390	.	A	T	.	.	MAF_INRAE=8.861;MAF_USDA=19.412
NC_035097.1	40070441	.	G	T	.	.	MAF_INRAE=14.167;MAF_USDA=5.952
NC_035097.1	40070444	.	C	A	.	.	MAF_USDA=2.5
NC_035097.1	40070451	.	C	A	.	.	MAF_USDA=4.167
NC_035097.1	40070494	.	A	G	.	.	MAF_INRAE=41.139;MAF_USDA=14.706
NC_035097.1	40070628	.	T	G	.	.	MAF_USDA=3.529
NC_035097.1	40070664	.	G	C	.	.	MAF_INRAE=3.333;MAF_USDA=4.918
NC_035097.1	40070695	.	G	A	.	.	MAF_INRAE=11.667;MAF_USDA=14.583
NC_035097.1	40070774	.	C	T	.	.	MAF_INRAE=8.228;MAF_USDA=22.353
NC_035097.1	40070799	.	C	T	.	.	MAF_USDA=2.941
NC_035097.1	40070840	.	C	T	.	.	MAF_INRAE=34.177;MAF_USDA=18.824
NC_035097.1	40070843	.	T	C	.	.	MAF_USDA=1.639
NC_035097.1	40070988	.	C	T	.	.	MAF_INRAE=14.167;MAF_USDA=7.647
NC_035097.1	40071047	.	T	A	.	.	MAF_INRAE=34.177;MAF_USDA=18.824
NC_035097.1	40071081	.	A	T	.	.	MAF_INRAE=16.456;MAF_USDA=21.176
NC_035097.1	40071146	.	A	G	.	.	MAF_USDA=11.475
NC_035097.1	40071329	.	A	G	.	.	MAF_USDA=11.475
NC_035097.1	40071334	.	G	T	.	.	MAF_INRAE=35.443;MAF_USDA=22.353
NC_035097.1	40071473	.	T	A	.	.	MAF_INRAE=11.667;MAF_USDA=12.5
NC_035097.1	40071495	.	C	T	.	.	MAF_INRAE=10.526;MAF_USDA=5.882
NC_035097.1	40071576	.	A	T	.	.	MAF_USDA=25.294
NC_035097.1	40071607	.	A	T	.	.	MAF_USDA=1.639
NC_035097.1	40071657	.	T	C	.	.	MAF_INRAE=8.861;MAF_USDA=38.095
NC_035097.1	40071665	.	T	G	.	.	MAF_INRAE=34.177;MAF_USDA=19.048
NC_035097.1	40071729	.	C	G	.	.	MAF_INRAE=3.165
NC_035097.1	40071736	.	A	G	.	.	MAF_INRAE=34.81;MAF_USDA=19.412
NC_035097.1	40071747	.	C	T	.	.	MAF_USDA=3.529
NC_035097.1	40071748	.	A	G	.	.	MAF_INRAE=30.38;MAF_USDA=37.647
NC_035097.1	40071751	.	C	T	.	.	MAF_INRAE=27.5;MAF_USDA=18.824
NC_035097.1	40071773	.	G	A	.	.	MAF_USDA=4.167
NC_035097.1	40071775	.	T	C	.	.	MAF_INRAE=14.167;MAF_USDA=6.471
NC_035097.1	40071812	.	A	G	.	.	MAF_INRAE=2.5
NC_035097.1	40071819	.	T	A	.	.	MAF_INRAE=2.5
NC_035097.1	40071848	.	C	T	.	.	MAF_USDA=4.918
NC_035097.1	40071891	.	G	T	.	.	MAF_USDA=8.333
NC_035097.1	40071933	.	G	T	.	.	MAF_INRAE=15.823;MAF_USDA=14.118
NC_035097.1	40071953	.	C	G	.	.	MAF_USDA=3.279
NC_035097.1	40071996	.	T	C	.	.	MAF_USDA=1.639
NC_035097.1	40072006	.	T	C	.	.	MAF_INRAE=48.101;MAF_USDA=37.059
NC_035097.1	40072017	.	A	C	.	.	MAF_USDA=1.765
NC_035097.1	40072028	.	C	T	.	.	MAF_INRAE=3.333;MAF_USDA=4.918
NC_035097.1	40072150	.	G	A	.	.	MAF_USDA=25.41
NC_035097.1	40072303	.	C	T	.	.	MAF_INRAE=25.316;MAF_USDA=34.706
NC_035097.1	40072325	.	C	A	.	.	MAF_USDA=1.639
NC_035097.1	40072355	.	C	A	.	.	MAF_USDA=4.167
NC_035097.1	40072365	.	T	C	.	.	MAF_USDA=13.934
NC_035097.1	40072371	.	T	C	.	.	MAF_USDA=1.639
NC_035097.1	40072383	.	T	A	.	.	MAF_INRAE=11.667;MAF_USDA=7.647
NC_035097.1	40072384	.	A	G	.	.	MAF_USDA=3.279
NC_035097.1	40072434	.	C	T	.	.	MAF_INRAE=18.987;MAF_USDA=4.118
NC_035097.1	40072449	.	A	G	.	.	MAF_INRAE=29.114;MAF_USDA=8.929
NC_035097.1	40072473	.	G	A	.	.	MAF_USDA=4.118
NC_035097.1	40072510	.	C	A	.	.	MAF_INRAE=18.987;MAF_USDA=4.118
NC_035097.1	40072522	.	T	C	.	.	MAF_USDA=1.667
NC_035097.1	40072556	.	G	C	.	.	MAF_INRAE=6.329;MAF_USDA=14.881
NC_035097.1	40072568	.	T	C	.	.	MAF_INRAE=6.329;MAF_USDA=13.69
NC_035097.1	40072574	.	T	G	.	.	MAF_INRAE=15.823;MAF_USDA=29.167
NC_035097.1	40072589	.	C	G	.	.	MAF_USDA=5.0
NC_035097.1	40072611	.	G	A	.	.	MAF_USDA=1.667
NC_035097.1	40072614	.	G	A	.	.	MAF_INRAE=4.167;MAF_USDA=1.19
NC_035097.1	40072639	.	G	A	.	.	MAF_USDA=11.667
NC_035097.1	40072705	.	G	T	.	.	MAF_INRAE=21.519;MAF_USDA=5.294
NC_035097.1	40072729	.	C	T	.	.	MAF_INRAE=17.5;MAF_USDA=4.918
NC_035097.1	40072786	.	C	T	.	.	MAF_INRAE=3.165
NC_035097.1	40072787	.	T	A	.	.	MAF_INRAE=34.81;MAF_USDA=35.417
NC_035097.1	40072811	.	T	C	.	.	MAF_USDA=5.0
NC_035097.1	40072907	.	C	G	.	.	MAF_INRAE=26.667;MAF_USDA=10.417
NC_035097.1	40072911	.	C	T	.	.	MAF_INRAE=18.987;MAF_USDA=7.647
NC_035097.1	40072917	.	C	G	.	.	MAF_INRAE=34.81;MAF_USDA=21.176
NC_035097.1	40072982	.	C	T	.	.	MAF_INRAE=36.076;MAF_USDA=33.529
NC_035097.1	40072994	.	C	T	.	.	MAF_INRAE=47.368;MAF_USDA=12.353
NC_035097.1	40073001	.	T	C	.	.	MAF_USDA=13.115
NC_035097.1	40073065	.	C	A	.	.	MAF_INRAE=11.667;MAF_USDA=5.294
NC_035097.1	40073320	.	A	C	.	.	MAF_INRAE=17.5;MAF_USDA=36.471
NC_035097.1	40073327	.	G	A	.	.	MAF_USDA=3.279
NC_035097.1	40073338	.	T	A	.	.	MAF_INRAE=36.076;MAF_USDA=34.118
NC_035097.1	40073365	.	C	A	.	.	MAF_USDA=3.279
NC_035097.1	40073366	.	A	G	.	.	MAF_INRAE=36.709;MAF_USDA=34.118
NC_035097.1	40073435	.	C	T	.	.	MAF_INRAE=36.076;MAF_USDA=45.833
NC_035097.1	40073441	.	A	C	.	.	MAF_INRAE=36.076;MAF_USDA=33.529
NC_035097.1	40073458	.	G	A	.	.	MAF_USDA=9.016
NC_035097.1	40073483	.	G	A	.	.	MAF_INRAE=34.81;MAF_USDA=21.176
NC_035097.1	40073523	.	T	G	.	.	MAF_INRAE=36.076;MAF_USDA=34.118
NC_035097.1	40073551	.	A	T	.	.	MAF_INRAE=36.076;MAF_USDA=34.118
NC_035097.1	40073552	.	T	A	.	.	MAF_INRAE=40.833;MAF_USDA=34.118
NC_035097.1	40073579	.	T	C	.	.	MAF_INRAE=31.579
NC_035097.1	40073591	.	A	G	.	.	MAF_INRAE=29.114;MAF_USDA=14.118
NC_035097.1	40073596	.	TAC	TAA	.	.	MAF_USDA=31.25
NC_035097.1	40073598	.	C	A	.	.	MAF_INRAE=22.785;MAF_USDA=29.508
NC_035097.1	40073654	.	C	A	.	.	MAF_INRAE=34.81;MAF_USDA=21.176
NC_035097.1	40073674	.	C	T	.	.	MAF_INRAE=43.671;MAF_USDA=32.353
NC_035097.1	40073706	.	G	T	.	.	MAF_USDA=4.098
NC_035097.1	40073719	.	C	T	.	.	MAF_INRAE=33.544;MAF_USDA=21.176
NC_035097.1	40073723	.	G	A	.	.	MAF_INRAE=2.5;MAF_USDA=3.529
NC_035097.1	40073805	.	G	A	.	.	MAF_USDA=1.639
NC_035097.1	40073870	.	C	A	.	.	MAF_INRAE=17.5
NC_035097.1	40073871	.	A	T	.	.	MAF_INRAE=17.5
NC_035097.1	40073889	.	T	C	.	.	MAF_INRAE=36.076;MAF_USDA=33.529
NC_035097.1	40073904	.	C	T	.	.	MAF_INRAE=37.342;MAF_USDA=22.941
NC_035097.1	40074049	.	G	C	.	.	MAF_INRAE=36.076;MAF_USDA=34.118
NC_035097.1	40074098	.	A	C	.	.	MAF_INRAE=39.873;MAF_USDA=35.294
NC_035097.1	40074100	.	G	T	.	.	MAF_INRAE=11.667;MAF_USDA=8.824
NC_035097.1	40074183	.	A	C	.	.	MAF_INRAE=29.747;MAF_USDA=45.294
NC_035097.1	40074186	.	T	A	.	.	MAF_INRAE=11.667;MAF_USDA=8.824
NC_035097.1	40074295	.	T	C	.	.	MAF_USDA=4.918
NC_035097.1	40074323	.	A	G	.	.	MAF_INRAE=11.667;MAF_USDA=14.583
NC_035097.1	40074427	.	A	G	.	.	MAF_INRAE=11.667;MAF_USDA=12.5
NC_035097.1	40074509	.	C	T	.	.	MAF_INRAE=11.667;MAF_USDA=14.706
NC_035097.1	40074510	.	G	A	.	.	MAF_USDA=4.098
NC_035097.1	40074516	.	G	A	.	.	MAF_USDA=4.098
NC_035097.1	40074634	.	C	A	.	.	MAF_USDA=3.279
NC_035097.1	40074691	.	C	T	.	.	MAF_INRAE=31.667;MAF_USDA=28.235
NC_035097.1	40074707	.	G	T	.	.	MAF_INRAE=31.667;MAF_USDA=28.235
NC_035097.1	40074789	.	T	G	.	.	MAF_INRAE=31.667;MAF_USDA=30.0
NC_035097.1	40074792	.	A	G	.	.	MAF_INRAE=31.667;MAF_USDA=30.0
NC_035097.1	40074812	.	A	T	.	.	MAF_USDA=5.738
NC_035097.1	40074813	.	C	T	.	.	MAF_USDA=4.098
NC_035097.1	40074860	.	T	C	.	.	MAF_INRAE=32.5;MAF_USDA=29.412
NC_035097.1	40074888	.	C	A	.	.	MAF_INRAE=17.5
NC_035097.1	40074891	.	C	A	.	.	MAF_USDA=2.459
NC_035097.1	40074933	.	A	T	.	.	MAF_INRAE=4.167;MAF_USDA=4.167
NC_035097.1	40075031	.	C	T	.	.	MAF_INRAE=31.667;MAF_USDA=27.647
NC_035097.1	40075055	.	C	A	.	.	MAF_INRAE=31.667;MAF_USDA=27.059
NC_035097.1	40075084	.	C	G	.	.	MAF_INRAE=32.5;MAF_USDA=27.059
NC_035097.1	40075234	.	T	C	.	.	MAF_INRAE=11.667;MAF_USDA=5.294
NC_035097.1	40075262	.	G	A	.	.	MAF_INRAE=11.667;MAF_USDA=5.294
NC_035097.1	40075314	.	C	T	.	.	MAF_USDA=9.016
NC_035097.1	40075318	.	A	G	.	.	MAF_USDA=4.098
NC_035097.1	40075384	.	G	A	.	.	MAF_INRAE=14.167;MAF_USDA=15.294
NC_035097.1	40075413	.	G	A	.	.	MAF_INRAE=34.177;MAF_USDA=32.941
NC_035097.1	40075460	.	G	A	.	.	MAF_INRAE=42.105;MAF_USDA=19.412
NC_035097.1	40075615	.	C	A	.	.	MAF_USDA=14.583
NC_035097.1	40075637	.	T	A	.	.	MAF_USDA=14.583
NC_035097.1	40075645	.	G	T	.	.	MAF_USDA=14.583
NC_035097.1	40075875	.	G	A	.	.	MAF_USDA=8.333
NC_035097.1	40075914	.	C	T	.	.	MAF_USDA=37.5
NC_035097.1	40075950	.	G	A	.	.	MAF_USDA=18.75
NC_035097.1	40075955	.	C	A	.	.	MAF_USDA=20.833
NC_035097.1	40075976	.	G	A	.	.	MAF_USDA=19.565
NC_035097.1	40075984	.	A	G	.	.	MAF_USDA=30.435
NC_035097.1	40075999	.	C	T	.	.	MAF_USDA=12.5
NC_035097.1	40076029	.	A	G	.	.	MAF_USDA=4.167
NC_035097.1	40076048	.	T	A	.	.	MAF_USDA=16.667
NC_035097.1	40076148	.	G	A	.	.	MAF_USDA=4.098
NC_035097.1	40076171	.	T	C	.	.	MAF_USDA=6.557
NC_035097.1	40076177	.	A	G	.	.	MAF_INRAE=20.886;MAF_USDA=18.235
NC_035097.1	40076324	.	T	G	.	.	MAF_INRAE=10.526
NC_035097.1	40076364	.	G	T	.	.	MAF_USDA=2.459
NC_035097.1	40076414	.	A	C	.	.	MAF_INRAE=31.667;MAF_USDA=28.235
NC_035097.1	40076417	.	A	T	.	.	MAF_USDA=3.279
NC_035097.1	40076443	.	C	T	.	.	MAF_INRAE=3.165;MAF_USDA=6.471
NC_035097.1	40076478	.	T	C	.	.	MAF_INRAE=18.333;MAF_USDA=5.0
NC_035097.1	40076489	.	A	C	.	.	MAF_USDA=15.882
NC_035097.1	40076548	.	A	T	.	.	MAF_INRAE=47.368;MAF_USDA=33.333
NC_035097.1	40076553	.	A	C	.	.	MAF_INRAE=3.165;MAF_USDA=6.25
NC_035097.1	40076557	.	A	T	.	.	MAF_INRAE=35.0;MAF_USDA=12.5
NC_035097.1	40076584	.	C	A	.	.	MAF_INRAE=29.747;MAF_USDA=42.941
NC_035097.1	40076624	.	A	T	.	.	MAF_USDA=1.639
NC_035097.1	40076654	.	C	A	.	.	MAF_INRAE=41.139;MAF_USDA=26.471
NC_035097.1	40076675	.	G	T	.	.	MAF_INRAE=41.139;MAF_USDA=26.471
NC_035097.1	40076767	.	T	C	.	.	MAF_USDA=4.098
NC_035097.1	40076780	.	G	A	.	.	MAF_INRAE=3.165;MAF_USDA=23.81
NC_035097.1	40076803	.	C	T	.	.	MAF_USDA=16.071
NC_035097.1	40076804	.	T	A	.	.	MAF_USDA=16.071
NC_035097.1	40076812	.	C	A	.	.	MAF_INRAE=17.5
NC_035097.1	40076858	.	A	C	.	.	MAF_USDA=4.167
NC_035097.1	40076868	.	C	T	.	.	MAF_USDA=16.667
NC_035097.1	40076869	.	G	A	.	.	MAF_INRAE=3.165;MAF_USDA=9.524
NC_035097.1	40076903	.	T	C	.	.	MAF_USDA=42.353
NC_035097.1	40076927	.	G	A	.	.	MAF_USDA=24.118
NC_035097.1	40076950	.	G	A	.	.	MAF_USDA=4.167
NC_035097.1	40076954	.	C	T	.	.	MAF_USDA=6.557
NC_035097.1	40076962	.	A	G	.	.	MAF_USDA=7.059
NC_035097.1	40076963	.	T	C	.	.	MAF_USDA=5.882
NC_035097.1	40076964	.	G	A	.	.	MAF_USDA=6.471
NC_035097.1	40076969	.	T	G	.	.	MAF_USDA=5.738
NC_035097.1	40076972	.	A	T	.	.	MAF_USDA=7.059
NC_035097.1	40076974	.	A	C	.	.	MAF_INRAE=3.165;MAF_USDA=22.353
NC_035097.1	40076975	.	G	A	.	.	MAF_USDA=8.235
NC_035097.1	40077047	.	C	A	.	.	MAF_INRAE=3.333;MAF_USDA=20.588
NC_035097.1	40077103	.	T	C	.	.	MAF_INRAE=32.278;MAF_USDA=25.294
NC_035097.1	40077115	.	G	A	.	.	MAF_INRAE=4.167
NC_035097.1	40077130	.	G	A	.	.	MAF_INRAE=3.165;MAF_USDA=5.882
NC_035097.1	40077192	.	C	A	.	.	MAF_USDA=4.918
NC_035097.1	40077354	.	C	T	.	.	MAF_INRAE=44.937;MAF_USDA=41.765
NC_035097.1	40077381	.	G	C	.	.	MAF_USDA=12.941
NC_035097.1	40077452	.	C	A	.	.	MAF_USDA=3.279
NC_035097.1	40077478	.	G	A	.	.	MAF_USDA=1.639
NC_035097.1	40077494	.	A	C	.	.	MAF_USDA=13.529
NC_035097.1	40077499	.	G	T	.	.	MAF_INRAE=14.167;MAF_USDA=8.235
NC_035097.1	40077589	.	G	A	.	.	MAF_INRAE=44.304;MAF_USDA=42.941
NC_035097.1	40077648	.	A	T	.	.	MAF_INRAE=41.772;MAF_USDA=30.0
NC_035097.1	40077664	.	T	C	.	.	MAF_INRAE=10.0
NC_035097.1	40077715	.	A	G	.	.	MAF_INRAE=3.165;MAF_USDA=5.882
NC_035097.1	40077724	.	G	T	.	.	MAF_INRAE=29.747;MAF_USDA=15.294
NC_035097.1	40077747	.	C	T	.	.	MAF_INRAE=31.579;MAF_USDA=9.524
NC_035097.1	40077770	.	T	C	.	.	MAF_USDA=3.333
NC_035097.1	40077867	.	A	T	.	.	MAF_USDA=3.279
NC_035097.1	40077911	.	T	C	.	.	MAF_INRAE=13.333;MAF_USDA=7.647
NC_035097.1	40077943	.	T	C	.	.	MAF_USDA=4.167
NC_035097.1	40077957	.	C	T	.	.	MAF_INRAE=12.5;MAF_USDA=9.412
NC_035097.1	40077971	.	C	T	.	.	MAF_USDA=2.353
NC_035097.1	40077998	.	C	T	.	.	MAF_INRAE=11.667;MAF_USDA=9.412
NC_035097.1	40078007	.	A	T	.	.	MAF_INRAE=41.139;MAF_USDA=30.0
NC_035097.1	40078016	.	A	T	.	.	MAF_USDA=3.279
NC_035097.1	40078028	.	T	A	.	.	MAF_USDA=1.639
NC_035097.1	40078130	.	G	A	.	.	MAF_USDA=18.824
NC_035097.1	40078140	.	G	A	.	.	MAF_INRAE=3.165;MAF_USDA=4.819
NC_035097.1	40078162	.	T	A	.	.	MAF_USDA=2.5
NC_035097.1	40078186	.	T	G	.	.	MAF_USDA=18.452
NC_035097.1	40078202	.	G	C	.	.	MAF_USDA=4.167
NC_035097.1	40078205	.	C	G	.	.	MAF_USDA=2.083
NC_035097.1	40078209	.	T	C	.	.	MAF_USDA=2.083
NC_035097.1	40078244	.	C	T	.	.	MAF_USDA=4.167
NC_035097.1	40078245	.	G	A	.	.	MAF_INRAE=3.165;MAF_USDA=4.762
NC_035097.1	40078250	.	G	A	.	.	MAF_INRAE=48.101;MAF_USDA=35.714
NC_035097.1	40078281	.	A	C	.	.	MAF_INRAE=3.165;MAF_USDA=8.929
NC_035097.1	40078302	.	G	T	.	.	MAF_INRAE=11.667;MAF_USDA=6.548
NC_035097.1	40078392	.	T	G	.	.	MAF_USDA=1.667
NC_035097.1	40078435	.	G	T	.	.	MAF_USDA=19.643
NC_035097.1	40078466	.	C	A	.	.	MAF_USDA=4.167
NC_035097.1	40078556	.	G	A	.	.	MAF_USDA=6.667
NC_035097.1	40078562	.	C	T	.	.	MAF_INRAE=20.886;MAF_USDA=5.357
NC_035097.1	40078565	.	T	C	.	.	MAF_USDA=4.167
NC_035097.1	40078604	.	A	T	.	.	MAF_INRAE=11.392;MAF_USDA=16.071
NC_035097.1	40078608	.	G	C	.	.	MAF_INRAE=20.886;MAF_USDA=5.357
NC_035097.1	40078622	.	A	C	.	.	MAF_USDA=1.667
NC_035097.1	40078627	.	T	A	.	.	MAF_INRAE=11.667;MAF_USDA=7.738
NC_035097.1	40078638	.	G	A	.	.	MAF_INRAE=11.667;MAF_USDA=18.75
NC_035097.1	40078674	.	C	T	.	.	MAF_INRAE=45.57;MAF_USDA=32.738
NC_035097.1	40078776	.	A	C	.	.	MAF_USDA=19.048
NC_035097.1	40078828	.	A	T	.	.	MAF_USDA=2.5
NC_035097.1	40078846	.	A	T	.	.	MAF_INRAE=41.139;MAF_USDA=27.381
NC_035097.1	40078894	.	A	C	.	.	MAF_USDA=6.667
NC_035097.1	40078913	.	G	A	.	.	MAF_INRAE=3.165;MAF_USDA=9.524
NC_035097.1	40079023	.	C	T	.	.	MAF_INRAE=31.579;MAF_USDA=10.714
NC_035097.1	40079024	.	G	A	.	.	MAF_INRAE=11.667;MAF_USDA=8.929
NC_035097.1	40079102	.	G	C	.	.	MAF_INRAE=41.139;MAF_USDA=31.548
NC_035097.1	40079173	.	C	T	.	.	MAF_USDA=1.667
NC_035097.1	40079187	.	C	T	.	.	MAF_USDA=5.0
NC_035097.1	40079212	.	G	A	.	.	MAF_INRAE=41.772;MAF_USDA=45.833
NC_035097.1	40079231	.	G	A	.	.	MAF_INRAE=11.667;MAF_USDA=8.929
NC_035097.1	40079250	.	C	T	.	.	MAF_USDA=17.857
NC_035097.1	40079266	.	C	G	.	.	MAF_USDA=1.667
NC_035097.1	40079273	.	G	A	.	.	MAF_USDA=1.667
NC_035097.1	40079290	.	T	A	.	.	MAF_INRAE=45.57;MAF_USDA=48.214
NC_035097.1	40079311	.	A	T	.	.	MAF_INRAE=11.667;MAF_USDA=8.929
NC_035097.1	40079388	.	C	A	.	.	MAF_INRAE=3.165;MAF_USDA=6.548
NC_035097.1	40079429	.	C	T	.	.	MAF_INRAE=10.526;MAF_USDA=6.024
NC_035097.1	40079430	.	G	A	.	.	MAF_USDA=1.695
NC_035097.1	40079472	.	T	C	.	.	MAF_INRAE=10.833;MAF_USDA=8.235
NC_035097.1	40079500	.	G	A	.	.	MAF_INRAE=41.772
NC_035097.1	40079506	.	C	T	.	.	MAF_USDA=12.353
NC_035097.1	40079511	.	C	A	.	.	MAF_INRAE=41.772;MAF_USDA=33.529
NC_035097.1	40079517	.	T	G	.	.	MAF_USDA=6.557
NC_035097.1	40079582	.	T	A	.	.	MAF_INRAE=45.57;MAF_USDA=32.738
NC_035097.1	40079592	.	T	A	.	.	MAF_INRAE=45.57;MAF_USDA=48.235
NC_035097.1	40079593	.	T	C	.	.	MAF_INRAE=11.667;MAF_USDA=8.824
NC_035097.1	40079598	.	T	G	.	.	MAF_USDA=4.918
NC_035097.1	40079606	.	T	C	.	.	MAF_USDA=2.459
NC_035097.1	40079740	.	A	C	.	.	MAF_INRAE=44.167;MAF_USDA=29.167
NC_035097.1	40079768	.	A	G	.	.	MAF_INRAE=44.937;MAF_USDA=49.412
NC_035097.1	40079805	.	A	T	.	.	MAF_INRAE=11.667;MAF_USDA=8.824
NC_035097.1	40079807	.	G	T	.	.	MAF_INRAE=2.5
NC_035097.1	40079810	.	G	A	.	.	MAF_USDA=1.639
NC_035097.1	40079839	.	T	C	.	.	MAF_USDA=5.738
NC_035097.1	40079850	.	G	A	.	.	MAF_USDA=2.083
NC_035097.1	40079875	.	A	T	.	.	MAF_INRAE=20.886;MAF_USDA=5.882
NC_035097.1	40079882	.	A	T	.	.	MAF_INRAE=15.833;MAF_USDA=4.706
NC_035097.1	40079897	.	G	A	.	.	MAF_INRAE=44.937;MAF_USDA=48.824
NC_035097.1	40079903	.	C	A	.	.	MAF_USDA=9.412
NC_035097.1	40079907	.	C	A	.	.	MAF_USDA=8.824
NC_035097.1	40079909	.	A	G	.	.	MAF_USDA=3.279
NC_035097.1	40079953	.	A	T	.	.	MAF_USDA=5.738
NC_035097.1	40079959	.	C	A	.	.	MAF_USDA=1.639
NC_035097.1	40079991	.	G	A	.	.	MAF_INRAE=11.667;MAF_USDA=8.824
NC_035097.1	40080002	.	G	A	.	.	MAF_INRAE=44.937;MAF_USDA=48.235
NC_035097.1	40080007	.	G	C	.	.	MAF_INRAE=44.937;MAF_USDA=32.941
NC_035097.1	40080017	.	T	C	.	.	MAF_INRAE=44.937;MAF_USDA=47.647
NC_035097.1	40080038	.	T	G	.	.	MAF_INRAE=11.667;MAF_USDA=8.824
NC_035097.1	40080048	.	C	A	.	.	MAF_INRAE=16.667;MAF_USDA=8.197
NC_035097.1	40080056	.	C	A	.	.	MAF_USDA=5.738
NC_035097.1	40080089	.	A	G	.	.	MAF_INRAE=32.278;MAF_USDA=24.706
NC_035097.1	40080098	.	C	A	.	.	MAF_INRAE=3.165;MAF_USDA=5.294
NC_035097.1	40080232	.	A	C	.	.	MAF_INRAE=31.646;MAF_USDA=25.882
NC_035097.1	40080297	.	C	T	.	.	MAF_USDA=4.167
NC_035097.1	40080350	.	C	T	.	.	MAF_USDA=1.639
NC_035097.1	40080642	.	G	T	.	.	MAF_INRAE=11.667;MAF_USDA=14.583
NC_035097.1	40080646	.	G	A	.	.	MAF_USDA=4.167
NC_035097.1	40080647	.	C	T	.	.	MAF_INRAE=44.937;MAF_USDA=35.294
NC_035097.1	40080726	.	C	G	.	.	MAF_INRAE=22.785;MAF_USDA=5.294
NC_035097.1	40080762	.	G	C	.	.	MAF_INRAE=18.987;MAF_USDA=24.706
NC_035097.1	40080770	.	G	A	.	.	MAF_INRAE=17.5
NC_035097.1	40080776	.	C	A	.	.	MAF_USDA=1.639
NC_035097.1	40080883	.	C	T	.	.	MAF_USDA=3.279
NC_035097.1	40080885	.	G	A	.	.	MAF_INRAE=3.165;MAF_USDA=4.706
NC_035097.1	40080899	.	A	G	.	.	MAF_INRAE=22.785;MAF_USDA=5.882
NC_035097.1	40080903	.	T	C	.	.	MAF_INRAE=18.987;MAF_USDA=42.353
NC_035097.1	40080966	.	T	A	.	.	MAF_INRAE=10.833;MAF_USDA=14.583
NC_035097.1	40081051	.	C	T	.	.	MAF_USDA=23.77
NC_035097.1	40081065	.	A	C	.	.	MAF_USDA=6.557
NC_035097.1	40081084	.	C	A	.	.	MAF_INRAE=2.532;MAF_USDA=4.706
NC_035097.1	40081113	.	A	C	.	.	MAF_USDA=6.25
NC_035097.1	40081114	.	A	C	.	.	MAF_USDA=2.459
NC_035097.1	40081118	.	T	G	.	.	MAF_USDA=7.377
NC_035097.1	40081119	.	G	T	.	.	MAF_INRAE=20.886;MAF_USDA=42.353
NC_035097.1	40081181	.	C	T	.	.	MAF_INRAE=28.481;MAF_USDA=47.917
NC_035097.1	40081221	.	G	T	.	.	MAF_INRAE=13.333
NC_035097.1	40081241	.	G	A	.	.	MAF_INRAE=28.481;MAF_USDA=31.765
NC_035097.1	40081250	.	G	A	.	.	MAF_INRAE=31.579;MAF_USDA=9.412
NC_035097.1	40081254	.	C	A	.	.	MAF_USDA=2.459
NC_035097.1	40081259	.	C	T	.	.	MAF_INRAE=22.785;MAF_USDA=5.294
NC_035097.1	40081290	.	C	T	.	.	MAF_USDA=1.639
NC_035097.1	40081311	.	A	C	.	.	MAF_INRAE=17.5;MAF_USDA=4.098
NC_035097.1	40081343	.	C	T	.	.	MAF_INRAE=17.5;MAF_USDA=4.098
NC_035097.1	40081363	.	G	A	.	.	MAF_USDA=2.459
NC_035097.1	40081368	.	C	A	.	.	MAF_USDA=1.639
NC_035097.1	40081376	.	A	C	.	.	MAF_INRAE=15.789;MAF_USDA=35.294
NC_035097.1	40081382	.	T	G	.	.	MAF_USDA=1.639
NC_035097.1	40081399	.	T	C	.	.	MAF_INRAE=15.789;MAF_USDA=40.0
NC_035097.1	40081401	.	C	G	.	.	MAF_USDA=6.471
NC_035097.1	40081423	.	T	A	.	.	MAF_INRAE=10.526;MAF_USDA=14.583
NC_035097.1	40081426	.	A	G	.	.	MAF_USDA=5.294
NC_035097.1	40081428	.	G	A	.	.	MAF_USDA=4.706
NC_035097.1	40081435	.	T	G	.	.	MAF_USDA=9.836
NC_035097.1	40081481	.	C	G	.	.	MAF_INRAE=34.211
NC_035097.1	40081637	.	C	T	.	.	MAF_USDA=12.5
NC_035097.1	40081643	.	G	A	.	.	MAF_USDA=2.459
NC_035097.1	40081644	.	G	T	.	.	MAF_USDA=2.941
NC_035097.1	40081653	.	G	T	.	.	MAF_USDA=6.557
NC_035097.1	40081666	.	G	A	.	.	MAF_USDA=21.176
NC_035097.1	40081668	.	A	G	.	.	MAF_USDA=19.412
NC_035097.1	40081675	.	T	G	.	.	MAF_USDA=5.738
NC_035097.1	40081677	.	T	C	.	.	MAF_USDA=5.738
NC_035097.1	40081681	.	C	G	.	.	MAF_USDA=3.279
NC_035097.1	40081715	.	G	T	.	.	MAF_USDA=27.647
NC_035097.1	40081770	.	T	C	.	.	MAF_INRAE=18.987;MAF_USDA=39.286
NC_035097.1	40081792	.	C	A	.	.	MAF_USDA=1.667
NC_035097.1	40081813	.	G	A	.	.	MAF_INRAE=22.785;MAF_USDA=5.952
NC_035097.1	40081848	.	G	C	.	.	MAF_INRAE=18.354;MAF_USDA=22.619
NC_035097.1	40081891	.	A	G	.	.	MAF_INRAE=3.165;MAF_USDA=11.905
NC_035097.1	40081892	.	G	T	.	.	MAF_INRAE=2.5;MAF_USDA=11.905
NC_035097.1	40081917	.	A	G	.	.	MAF_INRAE=22.785;MAF_USDA=4.217
NC_035097.1	40081927	.	T	G	.	.	MAF_USDA=8.333
NC_035097.1	40081928	.	A	G	.	.	MAF_USDA=8.333
NC_035097.1	40081950	.	A	T	.	.	MAF_INRAE=23.418
NC_035097.1	40081959	.	T	A	.	.	MAF_INRAE=44.167
NC_035097.1	40081994	.	C	T	.	.	MAF_INRAE=22.785;MAF_USDA=6.548
NC_035097.1	40081997	.	A	G	.	.	MAF_USDA=16.071
NC_035097.1	40082072	.	C	A	.	.	MAF_INRAE=3.165;MAF_USDA=6.25
NC_035097.1	40082094	.	C	T	.	.	MAF_INRAE=14.167;MAF_USDA=8.235
NC_035097.1	40082111	.	T	C	.	.	MAF_INRAE=18.987;MAF_USDA=23.529
NC_035097.1	40082130	.	T	G	.	.	MAF_USDA=6.557
NC_035097.1	40082388	.	C	G	.	.	MAF_USDA=4.167
NC_035097.1	40082414	.	T	C	.	.	MAF_INRAE=21.519;MAF_USDA=5.294
NC_035097.1	40082421	.	C	A	.	.	MAF_USDA=4.167
NC_035097.1	40082441	.	G	T	.	.	MAF_INRAE=18.987;MAF_USDA=25.294
NC_035097.1	40082458	.	G	C	.	.	MAF_INRAE=22.785;MAF_USDA=5.882
NC_035097.1	40082515	.	C	G	.	.	MAF_INRAE=11.667;MAF_USDA=6.471
NC_035097.1	40082562	.	G	A	.	.	MAF_INRAE=2.532;MAF_USDA=4.118
NC_035097.1	40082581	.	C	T	.	.	MAF_USDA=8.197
NC_035097.1	40082583	.	T	C	.	.	MAF_USDA=3.279
NC_035097.1	40082686	.	T	C	.	.	MAF_INRAE=22.152;MAF_USDA=21.765
NC_035097.1	40082737	.	T	C	.	.	MAF_INRAE=27.5;MAF_USDA=18.75
NC_035097.1	40082800	.	C	T	.	.	MAF_USDA=2.459
NC_035097.1	40082936	.	C	G	.	.	MAF_INRAE=3.165;MAF_USDA=7.647
NC_035097.1	40083006	.	T	C	.	.	MAF_INRAE=2.5;MAF_USDA=3.529
NC_035097.1	40083040	.	C	T	.	.	MAF_USDA=15.882
NC_035097.1	40083055	.	C	T	.	.	MAF_USDA=4.918
NC_035097.1	40083056	.	C	A	.	.	MAF_INRAE=31.646;MAF_USDA=27.647
NC_035097.1	40083067	.	A	G	.	.	MAF_INRAE=22.785;MAF_USDA=21.765
NC_035097.1	40083116	.	G	A	.	.	MAF_USDA=15.882
NC_035097.1	40083134	.	C	T	.	.	MAF_USDA=4.167
NC_035097.1	40083147	.	T	C	.	.	MAF_INRAE=18.987;MAF_USDA=4.118
NC_035097.1	40083157	.	G	A	.	.	MAF_INRAE=22.785;MAF_USDA=22.353
NC_035097.1	40083210	.	C	A	.	.	MAF_INRAE=10.526;MAF_USDA=22.024
NC_035097.1	40083221	.	G	T	.	.	MAF_USDA=15.854
NC_035097.1	40083230	.	T	G	.	.	MAF_INRAE=20.886;MAF_USDA=21.687
NC_035097.1	40083298	.	A	G	.	.	MAF_USDA=3.333
NC_035097.1	40083564	.	C	T	.	.	MAF_INRAE=18.354;MAF_USDA=27.059
NC_035097.1	40083595	.	A	T	.	.	MAF_INRAE=44.937;MAF_USDA=38.824
NC_035097.1	40083653	.	C	T	.	.	MAF_INRAE=3.165;MAF_USDA=4.118
NC_035097.1	40083689	.	G	A	.	.	MAF_USDA=5.0
NC_035097.1	40083743	.	A	C	.	.	MAF_INRAE=44.937;MAF_USDA=38.235
NC_035097.1	40083744	.	G	A	.	.	MAF_USDA=7.377
NC_035097.1	40083808	.	C	A	.	.	MAF_USDA=6.557
NC_035097.1	40083850	.	G	T	.	.	MAF_INRAE=3.165;MAF_USDA=8.824
NC_035097.1	40083859	.	A	T	.	.	MAF_INRAE=18.987;MAF_USDA=29.412
NC_035097.1	40083862	.	A	G	.	.	MAF_INRAE=3.165;MAF_USDA=8.824
NC_035097.1	40083864	.	T	G	.	.	MAF_INRAE=2.5;MAF_USDA=8.824
NC_035097.1	40083876	.	G	A	.	.	MAF_USDA=5.738
NC_035097.1	40083877	.	G	A	.	.	MAF_INRAE=22.785;MAF_USDA=5.294
NC_035097.1	40084006	.	G	T	.	.	MAF_INRAE=3.165;MAF_USDA=8.824
NC_035097.1	40084021	.	T	C	.	.	MAF_INRAE=44.937;MAF_USDA=37.059
NC_035097.1	40084065	.	A	G	.	.	MAF_USDA=50.0
NC_035097.1	40084137	.	C	G	.	.	MAF_USDA=7.377
NC_035097.1	40084147	.	A	T	.	.	MAF_INRAE=18.987;MAF_USDA=29.412
NC_035097.1	40084148	.	C	A	.	.	MAF_USDA=2.459
NC_035097.1	40084151	.	T	G	.	.	MAF_INRAE=17.5;MAF_USDA=41.765
NC_035097.1	40084165	.	C	T	.	.	MAF_USDA=19.412
NC_035097.1	40084183	.	T	A	.	.	MAF_USDA=3.279
NC_035097.1	40084187	.	C	T	.	.	MAF_USDA=20.0
NC_035097.1	40084221	.	A	G	.	.	MAF_INRAE=46.203;MAF_USDA=30.0
NC_035097.1	40084224	.	C	A	.	.	MAF_INRAE=1.667;MAF_USDA=3.529
NC_035097.1	40084231	.	G	A	.	.	MAF_INRAE=14.167;MAF_USDA=8.235
NC_035097.1	40084232	.	C	T	.	.	MAF_INRAE=14.167;MAF_USDA=7.647
NC_035097.1	40084240	.	C	T	.	.	MAF_USDA=19.412
NC_035097.1	40084266	.	C	T	.	.	MAF_INRAE=3.165;MAF_USDA=4.118
NC_035097.1	40084326	.	A	G	.	.	MAF_USDA=18.824
NC_035097.1	40084329	.	C	T	.	.	MAF_INRAE=18.987;MAF_USDA=20.0
NC_035097.1	40084362	.	C	A	.	.	MAF_INRAE=16.667
NC_035097.1	40084391	.	C	A	.	.	MAF_INRAE=3.165
NC_035097.1	40084470	.	A	G	.	.	MAF_INRAE=18.987;MAF_USDA=27.647
NC_035097.1	40084529	.	C	A	.	.	MAF_USDA=2.459
NC_035097.1	40084585	.	G	T	.	.	MAF_INRAE=44.304;MAF_USDA=44.706
NC_035097.1	40084605	.	C	A	.	.	MAF_USDA=1.639
NC_035097.1	40084738	.	T	C	.	.	MAF_USDA=40.0
NC_035097.1	40084748	.	A	G	.	.	MAF_USDA=4.118
NC_035097.1	40084767	.	C	A	.	.	MAF_USDA=3.333
NC_035097.1	40084775	.	A	C	.	.	MAF_USDA=33.333
NC_035097.1	40084782	.	G	A	.	.	MAF_USDA=1.667
NC_035097.1	40084791	.	C	T	.	.	MAF_USDA=4.167
NC_035097.1	40084794	.	A	G	.	.	MAF_USDA=47.917
NC_035097.1	40084802	.	C	T	.	.	MAF_USDA=50.0
NC_035097.1	40084920	.	C	A	.	.	MAF_INRAE=47.368;MAF_USDA=39.412
NC_035097.1	40084922	.	T	G	.	.	MAF_USDA=1.639
NC_035097.1	40084927	.	C	A	.	.	MAF_USDA=8.824
NC_035097.1	40085015	.	C	T	.	.	MAF_INRAE=3.165;MAF_USDA=9.412
NC_035097.1	40085023	.	T	G	.	.	MAF_INRAE=3.165;MAF_USDA=7.059
NC_035097.1	40085079	.	T	G	.	.	MAF_INRAE=43.038;MAF_USDA=42.353
NC_035097.1	40085082	.	A	T	.	.	MAF_INRAE=14.167;MAF_USDA=20.0
NC_035097.1	40085116	.	C	T	.	.	MAF_USDA=4.098
NC_035097.1	40085140	.	A	T	.	.	MAF_INRAE=44.937;MAF_USDA=41.176
NC_035097.1	40085151	.	A	T	.	.	MAF_INRAE=18.354;MAF_USDA=19.412
NC_035097.1	40085180	.	G	T	.	.	MAF_INRAE=31.646;MAF_USDA=32.738
NC_035097.1	40085182	.	C	A	.	.	MAF_INRAE=26.667;MAF_USDA=33.333
NC_035097.1	40085254	.	A	C	.	.	MAF_INRAE=3.165;MAF_USDA=6.25
NC_035097.1	40085320	.	G	C	.	.	MAF_INRAE=11.667;MAF_USDA=5.882
NC_035097.1	40085347	.	C	T	.	.	MAF_INRAE=44.937;MAF_USDA=31.765
NC_035097.1	40085348	.	T	G	.	.	MAF_INRAE=40.833;MAF_USDA=20.588
NC_035097.1	40085383	.	T	G	.	.	MAF_USDA=2.459
NC_035097.1	40085388	.	C	T	.	.	MAF_INRAE=22.152;MAF_USDA=5.882
NC_035097.1	40085392	.	C	G	.	.	MAF_USDA=1.639
NC_035097.1	40085411	.	G	T	.	.	MAF_USDA=2.459
NC_035097.1	40085417	.	T	A	.	.	MAF_USDA=1.639
NC_035097.1	40085492	.	G	T	.	.	MAF_USDA=5.882
NC_035097.1	40085529	.	A	T	.	.	MAF_USDA=1.639
NC_035097.1	40085563	.	C	T	.	.	MAF_INRAE=18.987;MAF_USDA=23.529
NC_035097.1	40085593	.	C	A	.	.	MAF_USDA=4.167
NC_035097.1	40085809	.	GTTTTTATTCAGCACTGTCT	GTTTTTATTCAGCACTGTCA	.	.	MAF_USDA=13.043
NC_035097.1	40085850	.	T	C	.	.	MAF_INRAE=10.526;MAF_USDA=25.0
NC_035097.1	40085892	.	T	A	.	.	MAF_USDA=42.353
NC_035097.1	40085909	.	C	T	.	.	MAF_USDA=1.639
NC_035097.1	40085926	.	T	C	.	.	MAF_USDA=1.639
NC_035097.1	40085938	.	A	C	.	.	MAF_USDA=8.235
NC_035097.1	40085946	.	A	C	.	.	MAF_USDA=6.557
NC_035097.1	40085977	.	G	A	.	.	MAF_INRAE=18.987;MAF_USDA=4.118
NC_035097.1	40086027	.	A	G	.	.	MAF_INRAE=3.165;MAF_USDA=4.918
NC_035097.1	40086052	.	G	A	.	.	MAF_INRAE=22.785;MAF_USDA=5.294
NC_035097.1	40086054	.	G	T	.	.	MAF_USDA=4.098
NC_035097.1	40086146	.	T	C	.	.	MAF_USDA=1.639
NC_035097.1	40086162	.	G	A	.	.	MAF_USDA=4.167
NC_035097.1	40086170	.	C	T	.	.	MAF_INRAE=22.785;MAF_USDA=5.882
NC_035097.1	40086171	.	G	A	.	.	MAF_USDA=1.639
NC_035097.1	40086227	.	C	A	.	.	MAF_USDA=2.083
NC_035097.1	40086238	.	C	G	.	.	MAF_INRAE=31.646;MAF_USDA=30.588
NC_035097.1	40086260	.	G	A	.	.	MAF_INRAE=31.646;MAF_USDA=19.412
NC_035097.1	40086275	.	C	T	.	.	MAF_USDA=1.639
NC_035097.1	40086337	.	T	C	.	.	MAF_USDA=8.197
NC_035097.1	40086370	.	A	C	.	.	MAF_INRAE=49.367;MAF_USDA=26.471
NC_035097.1	40086380	.	A	C	.	.	MAF_INRAE=47.368
NC_035097.1	40086399	.	TA	TT	.	.	MAF_USDA=4.167
NC_035097.1	40086488	.	G	T	.	.	MAF_USDA=14.583
NC_035097.1	40086490	.	A	G	.	.	MAF_USDA=14.583
NC_035097.1	40086531	.	C	T	.	.	MAF_INRAE=18.987;MAF_USDA=45.882
NC_035097.1	40086544	.	A	G	.	.	MAF_INRAE=16.667;MAF_USDA=5.738
NC_035097.1	40086561	.	A	T	.	.	MAF_INRAE=18.987;MAF_USDA=44.118
NC_035097.1	40086597	.	C	T	.	.	MAF_USDA=1.639
NC_035097.1	40086669	.	C	A	.	.	MAF_INRAE=45.57;MAF_USDA=33.529
NC_035097.1	40086675	.	G	A	.	.	MAF_INRAE=18.987;MAF_USDA=23.529
NC_035097.1	40086690	.	G	A	.	.	MAF_USDA=1.639
NC_035097.1	40086739	.	C	G	.	.	MAF_USDA=2.459
NC_035097.1	40086831	.	A	G	.	.	MAF_INRAE=15.789
NC_035097.1	40086867	.	A	C	.	.	MAF_INRAE=15.789;MAF_USDA=10.417
NC_035097.1	40086896	.	A	T	.	.	MAF_INRAE=25.949;MAF_USDA=9.412
NC_035097.1	40086947	.	T	C	.	.	MAF_INRAE=25.949;MAF_USDA=9.412
NC_035097.1	40087010	.	C	G	.	.	MAF_INRAE=18.987;MAF_USDA=45.294
NC_035097.1	40087074	.	G	A	.	.	MAF_USDA=4.918
NC_035097.1	40087107	.	G	A	.	.	MAF_INRAE=17.5
NC_035097.1	40087109	.	T	A	.	.	MAF_INRAE=11.667;MAF_USDA=10.0
NC_035097.1	40087112	.	T	G	.	.	MAF_INRAE=32.278;MAF_USDA=39.412
NC_035097.1	40087124	.	C	T	.	.	MAF_INRAE=31.579;MAF_USDA=10.0
NC_035097.1	40087137	.	G	T	.	.	MAF_INRAE=31.646;MAF_USDA=27.059
NC_035097.1	40087160	.	C	A	.	.	MAF_USDA=4.918
NC_035097.1	40087163	.	C	G	.	.	MAF_INRAE=2.532;MAF_USDA=14.754
NC_035097.1	40087164	.	T	A	.	.	MAF_INRAE=1.667;MAF_USDA=14.754
NC_035097.1	40087177	.	G	A	.	.	MAF_INRAE=11.667;MAF_USDA=7.059
NC_035097.1	40087181	.	C	T	.	.	MAF_INRAE=32.278;MAF_USDA=32.941
NC_035097.1	40087184	.	T	C	.	.	MAF_USDA=1.639
NC_035097.1	40087186	.	G	A	.	.	MAF_INRAE=32.278;MAF_USDA=27.083
NC_035097.1	40087190	.	A	C	.	.	MAF_INRAE=44.167;MAF_USDA=42.941
NC_035097.1	40087196	.	T	C	.	.	MAF_INRAE=49.367;MAF_USDA=24.118
NC_035097.1	40087211	.	G	A	.	.	MAF_USDA=8.235
NC_035097.1	40087273	.	C	T	.	.	MAF_USDA=4.098
NC_035097.1	40087356	.	A	G	.	.	MAF_INRAE=32.278;MAF_USDA=44.706
NC_035097.1	40087369	.	A	G	.	.	MAF_INRAE=32.5;MAF_USDA=44.118
NC_035097.1	40087371	.	A	C	.	.	MAF_INRAE=32.5;MAF_USDA=44.118
NC_035097.1	40087373	.	G	A	.	.	MAF_USDA=4.098
NC_035097.1	40087388	.	A	G	.	.	MAF_INRAE=18.987;MAF_USDA=24.706
NC_035097.1	40087406	.	G	A	.	.	MAF_USDA=1.639
NC_035097.1	40087409	.	G	T	.	.	MAF_INRAE=32.5;MAF_USDA=43.529
NC_035097.1	40087439	.	C	T	.	.	MAF_USDA=1.639
NC_035097.1	40087465	.	C	T	.	.	MAF_INRAE=22.785
NC_035097.1	40087489	.	G	A	.	.	MAF_USDA=4.098
NC_035097.1	40087513	.	C	T	.	.	MAF_USDA=1.639
NC_035097.1	40087634	.	T	G	.	.	MAF_INRAE=10.526;MAF_USDA=10.417
NC_035097.1	40087649	.	G	A	.	.	MAF_USDA=14.583
NC_035097.1	40087668	.	C	T	.	.	MAF_INRAE=5.263
NC_035097.1	40087707	.	T	G	.	.	MAF_INRAE=32.911;MAF_USDA=42.941
NC_035097.1	40087713	.	A	G	.	.	MAF_INRAE=28.333;MAF_USDA=5.294
NC_035097.1	40087719	.	G	T	.	.	MAF_USDA=4.098
NC_035097.1	40087730	.	G	A	.	.	MAF_USDA=13.115
NC_035097.1	40087736	.	T	C	.	.	MAF_INRAE=40.0;MAF_USDA=15.294
NC_035097.1	40087794	.	C	T	.	.	MAF_INRAE=21.667;MAF_USDA=13.934
NC_035097.1	40087843	.	A	G	.	.	MAF_USDA=18.033
NC_035097.1	40087888	.	G	C	.	.	MAF_INRAE=32.911;MAF_USDA=27.059
NC_035097.1	40087909	.	T	C	.	.	MAF_INRAE=43.333;MAF_USDA=16.471
NC_035097.1	40087984	.	G	A	.	.	MAF_USDA=12.353
NC_035097.1	40087992	.	G	T	.	.	MAF_USDA=4.098
NC_035097.1	40088005	.	A	T	.	.	MAF_INRAE=22.785;MAF_USDA=5.882
NC_035097.1	40088050	.	C	A	.	.	MAF_INRAE=36.076;MAF_USDA=16.471
NC_035097.1	40088051	.	C	G	.	.	MAF_USDA=8.197
NC_035097.1	40088105	.	C	A	.	.	MAF_INRAE=22.785;MAF_USDA=5.882
NC_035097.1	40088179	.	G	A	.	.	MAF_USDA=5.738
NC_035097.1	40088279	.	C	T	.	.	MAF_INRAE=22.785;MAF_USDA=8.824
NC_035097.1	40088303	.	C	T	.	.	MAF_USDA=1.639
NC_035097.1	40088312	.	T	G	.	.	MAF_INRAE=36.076;MAF_USDA=17.059
NC_035097.1	40088370	.	A	T	.	.	MAF_USDA=3.279
NC_035097.1	40088424	.	C	T	.	.	MAF_INRAE=11.667;MAF_USDA=5.882
NC_035097.1	40088433	.	C	T	.	.	MAF_USDA=4.098
NC_035097.1	40088515	.	G	A	.	.	MAF_USDA=1.639
NC_035097.1	40088598	.	T	C	.	.	MAF_INRAE=32.278;MAF_USDA=44.118
NC_035097.1	40088627	.	T	A	.	.	MAF_INRAE=36.076;MAF_USDA=16.471
NC_035097.1	40088649	.	A	G	.	.	MAF_INRAE=36.076;MAF_USDA=16.471
NC_035097.1	40088727	.	G	A	.	.	MAF_INRAE=29.114;MAF_USDA=48.235
NC_035097.1	40088776	.	A	C	.	.	MAF_INRAE=34.81;MAF_USDA=16.471
NC_035097.1	40088790	.	T	A	.	.	MAF_USDA=1.639
NC_035097.1	40088794	.	A	G	.	.	MAF_INRAE=35.443;MAF_USDA=16.471
NC_035097.1	40088816	.	C	A	.	.	MAF_INRAE=35.443;MAF_USDA=18.235
NC_035097.1	40088853	.	C	T	.	.	MAF_USDA=2.459
NC_035097.1	40088917	.	C	T	.	.	MAF_INRAE=17.5;MAF_USDA=9.016
NC_035097.1	40088989	.	C	T	.	.	MAF_INRAE=11.667;MAF_USDA=7.059
NC_035097.1	40089052	.	T	A	.	.	MAF_INRAE=12.5;MAF_USDA=5.882
NC_035097.1	40089084	.	G	T	.	.	MAF_INRAE=29.167;MAF_USDA=45.882
NC_035097.1	40089127	.	G	T	.	.	MAF_USDA=2.459
NC_035097.1	40089298	.	G	A	.	.	MAF_INRAE=22.785;MAF_USDA=5.882
NC_035097.1	40089310	.	A	T	.	.	MAF_USDA=4.098
NC_035097.1	40089331	.	A	G	.	.	MAF_INRAE=44.167;MAF_USDA=10.417
NC_035097.1	40089451	.	A	G	.	.	MAF_INRAE=31.646;MAF_USDA=28.824
NC_035097.1	40089532	.	C	T	.	.	MAF_USDA=1.639
NC_035097.1	40089547	.	A	C	.	.	MAF_INRAE=31.646;MAF_USDA=34.706
NC_035097.1	40089556	.	A	G	.	.	MAF_USDA=1.639
NC_035097.1	40089572	.	G	A	.	.	MAF_USDA=8.333
NC_035097.1	40089589	.	G	A	.	.	MAF_INRAE=17.5;MAF_USDA=4.098
NC_035097.1	40089615	.	G	A	.	.	MAF_USDA=9.016
NC_035097.1	40089635	.	T	C	.	.	MAF_INRAE=31.646;MAF_USDA=27.976
NC_035097.1	40089639	.	C	T	.	.	MAF_USDA=4.167
NC_035097.1	40089647	.	G	A	.	.	MAF_USDA=4.167
NC_035097.1	40089660	.	T	C	.	.	MAF_INRAE=22.785;MAF_USDA=5.952
NC_035097.1	40089681	.	G	A	.	.	MAF_INRAE=3.333
NC_035097.1	40089701	.	C	G	.	.	MAF_INRAE=31.646;MAF_USDA=28.235
NC_035097.1	40089747	.	T	C	.	.	MAF_INRAE=31.646;MAF_USDA=28.235
NC_035097.1	40089855	.	C	T	.	.	MAF_INRAE=11.667;MAF_USDA=5.882
NC_035097.1	40089856	.	T	A	.	.	MAF_INRAE=11.667;MAF_USDA=5.882
NC_035097.1	40089857	.	G	A	.	.	MAF_INRAE=22.785;MAF_USDA=5.294
NC_035097.1	40089880	.	G	T	.	.	MAF_INRAE=14.167;MAF_USDA=5.294
NC_035097.1	40089917	.	C	T	.	.	MAF_INRAE=22.152;MAF_USDA=5.882
NC_035097.1	40090014	.	G	T	.	.	MAF_INRAE=31.013;MAF_USDA=27.647
NC_035097.1	40090057	.	C	T	.	.	MAF_INRAE=31.013;MAF_USDA=15.476
NC_035097.1	40090089	.	A	G	.	.	MAF_USDA=25.0
NC_035097.1	40090126	.	G	T	.	.	MAF_USDA=10.714
NC_035097.1	40090131	.	A	C	.	.	MAF_USDA=4.167
NC_035097.1	40090144	.	T	G	.	.	MAF_INRAE=47.368;MAF_USDA=26.19
NC_035097.1	40090168	.	T	A	.	.	MAF_INRAE=9.494;MAF_USDA=11.905
NC_035097.1	40090175	.	C	T	.	.	MAF_INRAE=32.278;MAF_USDA=41.071
NC_035097.1	40090187	.	G	T	.	.	MAF_INRAE=32.278;MAF_USDA=42.353
NC_035097.1	40090217	.	A	G	.	.	MAF_USDA=1.639
NC_035097.1	40090278	.	C	T	.	.	MAF_INRAE=23.418;MAF_USDA=5.882
NC_035097.1	40090279	.	G	A	.	.	MAF_USDA=2.083
NC_035097.1	40090284	.	C	T	.	.	MAF_USDA=10.588
NC_035097.1	40090297	.	G	C	.	.	MAF_USDA=4.098
NC_035097.1	40090318	.	T	A	.	.	MAF_INRAE=32.278;MAF_USDA=28.235
NC_035097.1	40090510	.	T	C	.	.	MAF_INRAE=31.013;MAF_USDA=28.235
NC_035097.1	40090595	.	A	T	.	.	MAF_USDA=1.639
NC_035097.1	40090624	.	A	T	.	.	MAF_USDA=2.941
NC_035097.1	40090635	.	C	T	.	.	MAF_INRAE=16.667
NC_035097.1	40090642	.	A	G	.	.	MAF_INRAE=30.38;MAF_USDA=15.882
NC_035097.1	40090691	.	C	T	.	.	MAF_USDA=5.738
NC_035097.1	40090699	.	G	A	.	.	MAF_USDA=7.059
NC_035097.1	40090734	.	A	C	.	.	MAF_USDA=2.459
NC_035097.1	40090791	.	C	G	.	.	MAF_USDA=1.639
NC_035097.1	40090822	.	A	T	.	.	MAF_USDA=1.639
NC_035097.1	40090823	.	C	T	.	.	MAF_USDA=1.639
NC_035097.1	40090848	.	C	A	.	.	MAF_INRAE=22.152;MAF_USDA=5.882
NC_035097.1	40090851	.	T	G	.	.	MAF_INRAE=25.833;MAF_USDA=5.882
NC_035097.1	40090879	.	C	A	.	.	MAF_INRAE=10.833;MAF_USDA=14.583
NC_035097.1	40090888	.	T	C	.	.	MAF_INRAE=22.152;MAF_USDA=15.882
NC_035097.1	40090928	.	G	T	.	.	MAF_INRAE=17.5;MAF_USDA=4.918
NC_035097.1	40090958	.	A	T	.	.	MAF_USDA=1.639
NC_035097.1	40091000	.	C	G	.	.	MAF_INRAE=32.278;MAF_USDA=29.412
NC_035097.1	40091032	.	C	G	.	.	MAF_USDA=6.25
NC_035097.1	40091074	.	G	C	.	.	MAF_INRAE=16.667;MAF_USDA=4.098
NC_035097.1	40091143	.	A	G	.	.	MAF_USDA=4.098
NC_035097.1	40091186	.	A	G	.	.	MAF_USDA=2.459
NC_035097.1	40091258	.	C	A	.	.	MAF_USDA=1.639
NC_035097.1	40091286	.	C	G	.	.	MAF_INRAE=16.667;MAF_USDA=4.098
NC_035097.1	40091294	.	G	A	.	.	MAF_INRAE=31.579;MAF_USDA=11.765
NC_035097.1	40091308	.	C	T	.	.	MAF_INRAE=3.333
NC_035097.1	40091310	.	C	T	.	.	MAF_INRAE=22.785;MAF_USDA=4.098
NC_035097.1	40091316	.	C	A	.	.	MAF_USDA=1.639
NC_035097.1	40091423	.	T	G	.	.	MAF_INRAE=45.57;MAF_USDA=35.294
NC_035097.1	40091567	.	T	C	.	.	MAF_USDA=1.639
NC_035097.1	40091572	.	A	T	.	.	MAF_USDA=1.639
NC_035097.1	40091586	.	G	C	.	.	MAF_USDA=1.639
NC_035097.1	40091608	.	A	T	.	.	MAF_INRAE=44.937;MAF_USDA=31.176
NC_035097.1	40091611	.	A	C	.	.	MAF_INRAE=18.354;MAF_USDA=4.118
NC_035097.1	40091641	.	C	T	.	.	MAF_USDA=2.459
NC_035097.1	40091692	.	T	A	.	.	MAF_INRAE=22.785;MAF_USDA=5.882
NC_035097.1	40091717	.	ACAATT	ACAATC	.	.	MAF_USDA=33.333
NC_035097.1	40091722	.	T	C	.	.	MAF_INRAE=10.526;MAF_USDA=40.984
NC_035097.1	40091749	.	A	T	.	.	MAF_INRAE=30.38;MAF_USDA=38.235
NC_035097.1	40091866	.	C	G	.	.	MAF_INRAE=31.013;MAF_USDA=29.412
NC_035097.1	40091880	.	G	A	.	.	MAF_INRAE=31.579;MAF_USDA=22.917
NC_035097.1	40091904	.	C	T	.	.	MAF_USDA=8.824
NC_035097.1	40091945	.	C	A	.	.	MAF_USDA=2.459
NC_035097.1	40091972	.	T	C	.	.	MAF_INRAE=22.785;MAF_USDA=34.118
NC_035097.1	40092022	.	C	T	.	.	MAF_USDA=11.765
NC_035097.1	40092025	.	T	C	.	.	MAF_INRAE=31.579;MAF_USDA=9.412
NC_035097.1	40092053	.	G	C	.	.	MAF_INRAE=22.785;MAF_USDA=5.882
NC_035097.1	40092065	.	A	G	.	.	MAF_USDA=1.639
NC_035097.1	40092117	.	C	G	.	.	MAF_INRAE=31.579;MAF_USDA=10.714
NC_035097.1	40092239	.	T	C	.	.	MAF_USDA=5.0
NC_035097.1	40092244	.	A	T	.	.	MAF_USDA=2.5
NC_035097.1	40092265	.	C	A	.	.	MAF_INRAE=10.526;MAF_USDA=5.357
NC_035097.1	40092355	.	A	G	.	.	MAF_USDA=7.831
NC_035097.1	40092754	.	T	A	.	.	MAF_INRAE=5.263
NC_035097.1	40092840	.	G	T	.	.	MAF_INRAE=2.532
NC_035097.1	40092961	.	T	C	.	.	MAF_USDA=8.333
NC_035097.1	40093193	.	G	A	.	.	MAF_USDA=2.459
NC_035097.1	40093293	.	C	T	.	.	MAF_USDA=1.639
NC_035097.1	40093324	.	A	T	.	.	MAF_INRAE=10.833;MAF_USDA=5.294
NC_035097.1	40093355	.	C	A	.	.	MAF_INRAE=31.013;MAF_USDA=19.412
NC_035097.1	40093360	.	G	A	.	.	MAF_USDA=1.639
NC_035097.1	40093411	.	C	T	.	.	MAF_INRAE=24.684;MAF_USDA=5.294
NC_035097.1	40093433	.	C	A	.	.	MAF_INRAE=3.165;MAF_USDA=4.918
NC_035097.1	40093501	.	C	G	.	.	MAF_USDA=16.667
NC_035097.1	40093502	.	T	G	.	.	MAF_USDA=16.667
NC_035097.1	40093507	.	T	G	.	.	MAF_INRAE=14.167;MAF_USDA=16.667
NC_035097.1	40093508	.	C	G	.	.	MAF_INRAE=14.167
NC_035097.1	40093511	.	G	C	.	.	MAF_INRAE=14.167;MAF_USDA=16.667
NC_035097.1	40093513	.	GGCTTGACATCGAGCAAGGAAA	GGCTTGACATCGAGCAAGGAAG	.	.	MAF_USDA=37.5
NC_035097.1	40093534	.	A	G	.	.	MAF_INRAE=31.579
NC_035097.1	40093576	.	G	A	.	.	MAF_USDA=3.279
NC_035097.1	40093623	.	C	A	.	.	MAF_INRAE=3.165;MAF_USDA=3.279
NC_035097.1	40093709	.	A	G	.	.	MAF_INRAE=22.785;MAF_USDA=5.294
NC_035097.1	40093710	.	T	A	.	.	MAF_USDA=1.639
NC_035097.1	40093747	.	C	G	.	.	MAF_INRAE=34.177;MAF_USDA=32.353
NC_035097.1	40093840	.	G	A	.	.	MAF_USDA=2.083
NC_035097.1	40093852	.	C	T	.	.	MAF_INRAE=31.646;MAF_USDA=39.412
NC_035097.1	40093868	.	A	G	.	.	MAF_INRAE=25.0
NC_035097.1	40093885	.	A	T	.	.	MAF_INRAE=3.165
NC_035097.1	40093893	.	G	C	.	.	MAF_USDA=11.475
NC_035097.1	40093942	.	C	T	.	.	MAF_INRAE=31.579;MAF_USDA=10.588
NC_035097.1	40093947	.	C	T	.	.	MAF_INRAE=31.013;MAF_USDA=41.176
NC_035097.1	40093950	.	A	T	.	.	MAF_USDA=7.377
NC_035097.1	40093959	.	G	A	.	.	MAF_INRAE=31.579;MAF_USDA=10.0
NC_035097.1	40093964	.	C	T	.	.	MAF_USDA=1.639
NC_035097.1	40093971	.	G	A	.	.	MAF_USDA=7.377
NC_035097.1	40093991	.	C	T	.	.	MAF_INRAE=31.646;MAF_USDA=20.588
NC_035097.1	40093997	.	A	T	.	.	MAF_INRAE=34.81;MAF_USDA=47.059
NC_035097.1	40094054	.	G	A	.	.	MAF_USDA=47.059
NC_035097.1	40094055	.	T	A	.	.	MAF_USDA=47.647
NC_035097.1	40094056	.	A	C	.	.	MAF_USDA=47.647
NC_035097.1	40094064	.	G	A	.	.	MAF_USDA=1.639
NC_035097.1	40094074	.	A	C	.	.	MAF_INRAE=34.81;MAF_USDA=48.235
NC_035097.1	40094079	.	A	G	.	.	MAF_INRAE=34.81;MAF_USDA=48.235
NC_035097.1	40094105	.	C	T	.	.	MAF_INRAE=34.81;MAF_USDA=47.059
NC_035097.1	40094108	.	G	C	.	.	MAF_INRAE=29.167;MAF_USDA=47.059
NC_035097.1	40094109	.	A	G	.	.	MAF_INRAE=2.5;MAF_USDA=26.471
NC_035097.1	40094197	.	G	A	.	.	MAF_INRAE=31.646;MAF_USDA=20.588
NC_035097.1	40094202	.	G	A	.	.	MAF_USDA=4.098
NC_035097.1	40094213	.	A	G	.	.	MAF_INRAE=3.165;MAF_USDA=26.471
NC_035097.1	40094242	.	G	T	.	.	MAF_USDA=2.459
NC_035097.1	40094246	.	C	G	.	.	MAF_USDA=3.279
NC_035097.1	40094264	.	T	G	.	.	MAF_USDA=1.639
NC_035097.1	40094303	.	C	A	.	.	MAF_USDA=1.639
NC_035097.1	40094339	.	G	T	.	.	MAF_USDA=14.706
NC_035097.1	40094356	.	C	T	.	.	MAF_INRAE=31.013;MAF_USDA=30.588
NC_035097.1	40094365	.	C	A	.	.	MAF_INRAE=17.5;MAF_USDA=2.459
NC_035097.1	40094379	.	C	T	.	.	MAF_USDA=14.754
NC_035097.1	40094457	.	T	C	.	.	MAF_INRAE=13.924;MAF_USDA=12.941
NC_035097.1	40094463	.	C	A	.	.	MAF_USDA=1.639
NC_035097.1	40094510	.	G	A	.	.	MAF_USDA=4.918
NC_035097.1	40094568	.	T	G	.	.	MAF_USDA=4.098
NC_035097.1	40094570	.	C	A	.	.	MAF_INRAE=37.342;MAF_USDA=46.471
NC_035097.1	40094579	.	G	A	.	.	MAF_INRAE=31.646;MAF_USDA=33.529
NC_035097.1	40094583	.	A	C	.	.	MAF_INRAE=11.667;MAF_USDA=5.882
NC_035097.1	40094628	.	T	C	.	.	MAF_USDA=9.836
NC_035097.1	40094701	.	A	T	.	.	MAF_USDA=1.639
NC_035097.1	40094726	.	G	A	.	.	MAF_INRAE=31.579;MAF_USDA=12.353
NC_035097.1	40094727	.	C	A	.	.	MAF_USDA=12.353
NC_035097.1	40094753	.	C	A	.	.	MAF_INRAE=31.579;MAF_USDA=11.176
NC_035097.1	40094774	.	G	A	.	.	MAF_USDA=4.098
NC_035097.1	40094780	.	C	T	.	.	MAF_INRAE=31.579;MAF_USDA=9.412
NC_035097.1	40094838	.	A	G	.	.	MAF_USDA=10.656
NC_035097.1	40094862	.	A	C	.	.	MAF_INRAE=5.833
NC_035097.1	40094878	.	A	C	.	.	MAF_INRAE=41.772;MAF_USDA=44.118
NC_035097.1	40094887	.	A	G	.	.	MAF_USDA=2.459
NC_035097.1	40094893	.	T	C	.	.	MAF_USDA=2.353
NC_035097.1	40094913	.	G	T	.	.	MAF_USDA=2.083
NC_035097.1	40094937	.	T	C	.	.	MAF_INRAE=11.667;MAF_USDA=5.294
NC_035097.1	40094939	.	G	A	.	.	MAF_INRAE=31.646;MAF_USDA=47.059
NC_035097.1	40094950	.	C	T	.	.	MAF_USDA=1.639
NC_035097.1	40095009	.	A	G	.	.	MAF_USDA=8.197
NC_035097.1	40095029	.	G	A	.	.	MAF_INRAE=9.494;MAF_USDA=24.118
NC_035097.1	40095034	.	C	T	.	.	MAF_INRAE=22.785;MAF_USDA=5.294
NC_035097.1	40095069	.	A	C	.	.	MAF_USDA=3.279
NC_035097.1	40095078	.	T	A	.	.	MAF_INRAE=16.667;MAF_USDA=12.353
NC_035097.1	40095122	.	A	T	.	.	MAF_INRAE=3.333
NC_035097.1	40095124	.	T	A	.	.	MAF_INRAE=5.263;MAF_USDA=4.167
NC_035097.1	40095202	.	C	G	.	.	MAF_INRAE=36.076;MAF_USDA=16.471
NC_035097.1	40095206	.	A	C	.	.	MAF_INRAE=44.167;MAF_USDA=16.471
NC_035097.1	40095210	.	A	G	.	.	MAF_INRAE=32.278;MAF_USDA=23.529
NC_035097.1	40095229	.	T	C	.	.	MAF_INRAE=5.696;MAF_USDA=8.824
NC_035097.1	40095234	.	G	A	.	.	MAF_INRAE=36.076;MAF_USDA=17.059
NC_035097.1	40095245	.	T	C	.	.	MAF_INRAE=36.076;MAF_USDA=16.471
NC_035097.1	40095263	.	G	A	.	.	MAF_INRAE=17.5;MAF_USDA=8.824
NC_035097.1	40095289	.	C	T	.	.	MAF_USDA=2.459
NC_035097.1	40095325	.	T	A	.	.	MAF_USDA=2.459
NC_035097.1	40095388	.	C	T	.	.	MAF_INRAE=43.038;MAF_USDA=28.235
NC_035097.1	40095429	.	C	A	.	.	MAF_INRAE=42.405;MAF_USDA=28.824
NC_035097.1	40095439	.	G	T	.	.	MAF_USDA=3.279
NC_035097.1	40095446	.	C	T	.	.	MAF_USDA=2.083
NC_035097.1	40095447	.	G	T	.	.	MAF_INRAE=47.368;MAF_USDA=30.588
NC_035097.1	40095456	.	T	A	.	.	MAF_INRAE=47.368;MAF_USDA=29.412
NC_035097.1	40095523	.	C	G	.	.	MAF_USDA=2.459
NC_035097.1	40095537	.	T	A	.	.	MAF_USDA=4.098
NC_035097.1	40095568	.	T	A	.	.	MAF_USDA=8.333
NC_035097.1	40095610	.	G	A	.	.	MAF_USDA=4.167
NC_035097.1	40095612	.	C	A	.	.	MAF_USDA=4.167
NC_035097.1	40095617	.	C	A	.	.	MAF_USDA=4.167
NC_035097.1	40095629	.	G	T	.	.	MAF_USDA=3.279
NC_035097.1	40095632	.	T	A	.	.	MAF_USDA=1.639
NC_035097.1	40095647	.	A	T	.	.	MAF_USDA=30.0
NC_035097.1	40095662	.	A	T	.	.	MAF_USDA=3.279
NC_035097.1	40095667	.	C	T	.	.	MAF_INRAE=31.579;MAF_USDA=14.118
NC_035097.1	40095691	.	T	C	.	.	MAF_INRAE=42.105;MAF_USDA=26.471
NC_035097.1	40095697	.	T	A	.	.	MAF_USDA=16.471
NC_035097.1	40095723	.	C	G	.	.	MAF_USDA=8.333
NC_035097.1	40095730	.	A	C	.	.	MAF_USDA=28.261
NC_035097.1	40095734	.	A	G	.	.	MAF_USDA=28.261
NC_035097.1	40095736	.	T	A	.	.	MAF_USDA=28.261
NC_035097.1	40095747	.	A	C	.	.	MAF_USDA=28.261
NC_035097.1	40095749	.	T	G	.	.	MAF_USDA=28.261
NC_035097.1	40095778	.	C	A	.	.	MAF_USDA=8.696
NC_035097.1	40096491	.	C	T	.	.	MAF_USDA=2.542
NC_035097.1	40096516	.	A	T	.	.	MAF_USDA=4.706
NC_035097.1	40096526	.	C	T	.	.	MAF_USDA=4.118
NC_035097.1	40096533	.	G	A	.	.	MAF_USDA=4.706
NC_035097.1	40096534	.	G	C	.	.	MAF_USDA=10.417
NC_035097.1	40096625	.	C	T	.	.	MAF_INRAE=47.368;MAF_USDA=28.824
NC_035097.1	40096670	.	G	T	.	.	MAF_USDA=1.639
NC_035097.1	40096732	.	C	T	.	.	MAF_USDA=1.639
NC_035097.1	40096774	.	G	T	.	.	MAF_USDA=2.459
NC_035097.1	40096781	.	C	A	.	.	MAF_INRAE=22.785;MAF_USDA=5.294
NC_035097.1	40096796	.	G	A	.	.	MAF_USDA=8.197
NC_035097.1	40096819	.	G	A	.	.	MAF_USDA=2.459
NC_035097.1	40096878	.	G	A	.	.	MAF_USDA=2.459
NC_035097.1	40096930	.	G	T	.	.	MAF_USDA=4.098
NC_035097.1	40096972	.	A	T	.	.	MAF_INRAE=22.785;MAF_USDA=8.333
NC_035097.1	40096978	.	G	T	.	.	MAF_INRAE=44.167
NC_035097.1	40097029	.	T	C	.	.	MAF_INRAE=3.333;MAF_USDA=4.706
NC_035097.1	40097131	.	A	T	.	.	MAF_INRAE=10.833;MAF_USDA=2.083
NC_035097.1	40097152	.	T	C	.	.	MAF_INRAE=10.833;MAF_USDA=2.083
NC_035097.1	40097168	.	G	A	.	.	MAF_USDA=1.639
NC_035097.1	40097175	.	C	A	.	.	MAF_USDA=4.098
NC_035097.1	40097184	.	T	C	.	.	MAF_USDA=1.639
NC_035097.1	40097208	.	A	T	.	.	MAF_USDA=6.25
NC_035097.1	40097297	.	A	T	.	.	MAF_USDA=3.279
NC_035097.1	40097310	.	A	T	.	.	MAF_INRAE=17.5;MAF_USDA=7.377
NC_035097.1	40097317	.	G	T	.	.	MAF_INRAE=22.785;MAF_USDA=5.294
NC_035097.1	40097335	.	T	C	.	.	MAF_INRAE=31.579;MAF_USDA=10.0
NC_035097.1	40097399	.	G	A	.	.	MAF_USDA=2.459
NC_035097.1	40097836	.	T	A	.	.	MAF_INRAE=3.333;MAF_USDA=4.706
NC_035097.1	40097837	.	A	T	.	.	MAF_INRAE=29.747;MAF_USDA=42.941
NC_035097.1	40097838	.	A	T	.	.	MAF_USDA=3.279
NC_035097.1	40097953	.	C	T	.	.	MAF_INRAE=5.063;MAF_USDA=8.824
NC_035097.1	40097985	.	G	T	.	.	MAF_USDA=2.459
NC_035097.1	40098083	.	G	A	.	.	MAF_INRAE=18.987;MAF_USDA=24.706
NC_035097.1	40098104	.	C	T	.	.	MAF_INRAE=10.833
NC_035097.1	40098144	.	G	A	.	.	MAF_USDA=4.098
NC_035097.1	40098204	.	C	T	.	.	MAF_USDA=3.279
NC_035097.1	40098205	.	G	A	.	.	MAF_USDA=7.377
NC_035097.1	40098263	.	C	G	.	.	MAF_USDA=10.417
NC_035097.1	40098331	.	G	T	.	.	MAF_USDA=2.5
NC_035097.1	40098346	.	G	A	.	.	MAF_USDA=4.167
NC_035097.1	40098402	.	G	A	.	.	MAF_USDA=3.279
NC_035097.1	40099226	.	C	A	.	.	MAF_USDA=1.695
NC_035097.1	40099291	.	G	C	.	.	MAF_USDA=3.448
NC_035097.1	40099379	.	T	A	.	.	MAF_USDA=3.279
NC_035097.1	40099414	.	A	G	.	.	MAF_USDA=8.197
NC_035097.1	40099456	.	A	G	.	.	MAF_INRAE=16.667;MAF_USDA=4.918
NC_035097.1	40099537	.	C	T	.	.	MAF_USDA=3.529
NC_035097.1	40099550	.	A	G	.	.	MAF_USDA=8.197
NC_035097.1	40099567	.	T	C	.	.	MAF_USDA=3.279
NC_035097.1	40099623	.	G	A	.	.	MAF_USDA=2.459
NC_035097.1	40099668	.	G	A	.	.	MAF_USDA=4.098
NC_035097.1	40099676	.	C	T	.	.	MAF_USDA=2.459
NC_035097.1	40099703	.	C	A	.	.	MAF_USDA=3.279
NC_035097.1	40099728	.	G	C	.	.	MAF_USDA=3.279
NC_035097.1	40099952	.	G	A	.	.	MAF_USDA=1.639
NC_035097.1	40099957	.	G	A	.	.	MAF_USDA=1.639
NC_035097.1	40099970	.	T	C	.	.	MAF_INRAE=17.5;MAF_USDA=4.098
NC_035097.1	40099972	.	T	C	.	.	MAF_USDA=3.279
NC_035097.1	40099989	.	G	A	.	.	MAF_INRAE=10.833;MAF_USDA=2.353
NC_035097.1	40100014	.	T	A	.	.	MAF_USDA=2.459
NC_035097.1	40100059	.	A	C	.	.	MAF_INRAE=18.333;MAF_USDA=6.557
NC_035097.1	40100123	.	G	A	.	.	MAF_INRAE=10.833
NC_035097.1	40100158	.	C	T	.	.	MAF_INRAE=2.5;MAF_USDA=4.098
NC_035097.1	40100176	.	G	C	.	.	MAF_USDA=2.459
NC_035097.1	40100251	.	C	T	.	.	MAF_USDA=2.459
NC_035097.1	40100280	.	C	A	.	.	MAF_USDA=1.639
NC_035097.1	40100316	.	T	C	.	.	MAF_USDA=2.459
NC_035097.1	40100365	.	C	A	.	.	MAF_USDA=2.459
NC_035097.1	40100445	.	T	A	.	.	MAF_USDA=2.459
NC_035097.1	40100526	.	G	T	.	.	MAF_USDA=6.557
NC_035097.1	40100671	.	C	G	.	.	MAF_USDA=2.459
NC_035097.1	40100688	.	A	G	.	.	MAF_USDA=2.459
NC_035097.1	40100744	.	G	T	.	.	MAF_USDA=2.459
NC_035097.1	40100825	.	G	C	.	.	MAF_USDA=3.279
NC_035097.1	40100830	.	T	C	.	.	MAF_USDA=3.279
NC_035097.1	40100837	.	G	T	.	.	MAF_USDA=6.557
NC_035097.1	40100856	.	G	A	.	.	MAF_USDA=4.918
NC_035097.1	40100873	.	C	T	.	.	MAF_USDA=1.639
NC_035097.1	40100889	.	G	A	.	.	MAF_USDA=1.639
NC_035097.1	40100907	.	C	T	.	.	MAF_USDA=3.279
NC_035097.1	40100955	.	A	T	.	.	MAF_INRAE=16.667;MAF_USDA=4.918
NC_035097.1	40100998	.	C	A	.	.	MAF_USDA=1.639
NC_035097.1	40101007	.	T	C	.	.	MAF_INRAE=17.089;MAF_USDA=3.279
NC_035097.1	40101061	.	G	C	.	.	MAF_USDA=3.279
NC_035097.1	40101178	.	C	G	.	.	MAF_INRAE=17.5;MAF_USDA=4.237
NC_035097.1	40101320	.	A	G	.	.	MAF_USDA=6.25
NC_035097.1	40101357	.	A	G	.	.	MAF_USDA=3.279
NC_035097.1	40101413	.	T	G	.	.	MAF_USDA=4.167
NC_035097.1	40101433	.	A	T	.	.	MAF_USDA=1.639
NC_035097.1	40101437	.	T	G	.	.	MAF_INRAE=10.127;MAF_USDA=14.118
NC_035097.1	40101487	.	G	T	.	.	MAF_INRAE=3.333
NC_035097.1	40101543	.	A	G	.	.	MAF_INRAE=5.696;MAF_USDA=8.235
NC_035097.1	40101551	.	C	A	.	.	MAF_USDA=6.25
NC_035097.1	40101576	.	A	G	.	.	MAF_USDA=43.75
NC_035097.1	40101588	.	C	T	.	.	MAF_USDA=6.557
NC_035097.1	40101607	.	G	T	.	.	MAF_USDA=5.738
NC_035097.1	40101617	.	A	C	.	.	MAF_INRAE=31.579;MAF_USDA=15.294
NC_035097.1	40101626	.	T	A	.	.	MAF_INRAE=3.333;MAF_USDA=4.706
NC_035097.1	40101636	.	G	A	.	.	MAF_USDA=3.279
NC_035097.1	40101649	.	C	T	.	.	MAF_USDA=3.279
NC_035097.1	40101650	.	G	A	.	.	MAF_INRAE=31.646;MAF_USDA=17.059
NC_035097.1	40101678	.	G	A	.	.	MAF_INRAE=10.833;MAF_USDA=2.941
NC_035097.1	40101714	.	T	C	.	.	MAF_USDA=12.295
NC_035097.1	40101715	.	G	A	.	.	MAF_USDA=2.083
NC_035097.1	40101804	.	A	T	.	.	MAF_USDA=4.098
NC_035097.1	40101811	.	C	A	.	.	MAF_INRAE=18.987;MAF_USDA=24.118
NC_035097.1	40101831	.	T	G	.	.	MAF_USDA=14.706
NC_035097.1	40101832	.	G	T	.	.	MAF_USDA=14.706
NC_035097.1	40101833	.	A	G	.	.	MAF_USDA=14.706
NC_035097.1	40101840	.	C	T	.	.	MAF_INRAE=31.579
NC_035097.1	40101851	.	T	C	.	.	MAF_USDA=4.098
NC_035097.1	40102011	.	A	T	.	.	MAF_USDA=3.279
NC_035097.1	40102076	.	G	C	.	.	MAF_USDA=2.459
NC_035097.1	40102111	.	G	A	.	.	MAF_INRAE=28.481;MAF_USDA=35.294
NC_035097.1	40102131	.	G	A	.	.	MAF_USDA=3.279
NC_035097.1	40102194	.	G	T	.	.	MAF_INRAE=22.785;MAF_USDA=5.294
NC_035097.1	40102232	.	G	T	.	.	MAF_INRAE=41.139;MAF_USDA=35.294
NC_035097.1	40102281	.	C	T	.	.	MAF_INRAE=10.0;MAF_USDA=3.529
NC_035097.1	40102437	.	G	C	.	.	MAF_USDA=9.836
NC_035097.1	40102488	.	A	T	.	.	MAF_INRAE=10.833;MAF_USDA=6.25
NC_035097.1	40102545	.	C	A	.	.	MAF_INRAE=31.579;MAF_USDA=14.706
NC_035097.1	40102555	.	C	A	.	.	MAF_USDA=6.557
NC_035097.1	40102573	.	T	C	.	.	MAF_USDA=6.25
NC_035097.1	40102651	.	C	T	.	.	MAF_INRAE=29.114;MAF_USDA=33.529
NC_035097.1	40102795	.	T	G	.	.	MAF_INRAE=18.354;MAF_USDA=22.941
NC_035097.1	40102800	.	C	T	.	.	MAF_USDA=4.098
NC_035097.1	40102815	.	G	A	.	.	MAF_USDA=1.639
NC_035097.1	40102830	.	T	C	.	.	MAF_INRAE=31.579;MAF_USDA=14.706
NC_035097.1	40102842	.	T	C	.	.	MAF_USDA=3.279
NC_035097.1	40102899	.	G	T	.	.	MAF_INRAE=3.333;MAF_USDA=12.295
NC_035097.1	40102943	.	C	G	.	.	MAF_INRAE=10.833;MAF_USDA=10.0
NC_035097.1	40102968	.	C	A	.	.	MAF_INRAE=3.333;MAF_USDA=2.459
NC_035097.1	40102978	.	T	A	.	.	MAF_USDA=2.459
NC_035097.1	40103047	.	G	T	.	.	MAF_INRAE=28.481;MAF_USDA=31.176
NC_035097.1	40103064	.	T	C	.	.	MAF_INRAE=12.5;MAF_USDA=4.118
NC_035097.1	40103170	.	A	C	.	.	MAF_INRAE=28.481;MAF_USDA=31.765
NC_035097.1	40103214	.	C	G	.	.	MAF_INRAE=38.608;MAF_USDA=35.294
NC_035097.1	40103260	.	G	A	.	.	MAF_USDA=1.639
NC_035097.1	40103271	.	G	A	.	.	MAF_USDA=3.279
NC_035097.1	40103285	.	A	C	.	.	MAF_INRAE=31.579;MAF_USDA=10.0
NC_035097.1	40103326	.	C	A	.	.	MAF_USDA=3.279
NC_035097.1	40103374	.	G	A	.	.	MAF_USDA=4.167
NC_035097.1	40103506	.	A	C	.	.	MAF_USDA=4.167
NC_035097.1	40103621	.	G	C	.	.	MAF_USDA=12.295
NC_035097.1	40103634	.	T	A	.	.	MAF_INRAE=17.5;MAF_USDA=16.393
NC_035097.1	40103639	.	T	G	.	.	MAF_USDA=1.639
NC_035097.1	40103695	.	A	C	.	.	MAF_USDA=3.279
NC_035097.1	40103807	.	A	T	.	.	MAF_USDA=3.279
NC_035097.1	40103858	.	T	C	.	.	MAF_USDA=7.377
NC_035097.1	40103859	.	G	A	.	.	MAF_INRAE=3.333;MAF_USDA=5.294
NC_035097.1	40103914	.	G	T	.	.	MAF_USDA=2.083
NC_035097.1	40103975	.	G	A	.	.	MAF_USDA=2.459
NC_035097.1	40103989	.	T	C	.	.	MAF_INRAE=42.105;MAF_USDA=30.952
NC_035097.1	40104546	.	A	T	.	.	MAF_INRAE=31.579;MAF_USDA=8.824
NC_035097.1	40104577	.	C	T	.	.	MAF_INRAE=22.152;MAF_USDA=10.417
NC_035097.1	40104634	.	C	T	.	.	MAF_USDA=4.118
NC_035097.1	40104642	.	A	C	.	.	MAF_USDA=4.118
NC_035097.1	40104659	.	T	G	.	.	MAF_USDA=16.471
NC_035097.1	40104688	.	T	C	.	.	MAF_INRAE=2.5;MAF_USDA=12.295
NC_035097.1	40104697	.	G	A	.	.	MAF_INRAE=28.481;MAF_USDA=21.765
NC_035097.1	40104702	.	C	T	.	.	MAF_USDA=1.639
NC_035097.1	40104709	.	T	C	.	.	MAF_INRAE=27.848;MAF_USDA=27.059
NC_035097.1	40104737	.	T	G	.	.	MAF_INRAE=31.579;MAF_USDA=10.0
NC_035097.1	40104769	.	T	A	.	.	MAF_INRAE=22.152;MAF_USDA=5.294
NC_035097.1	40104774	.	T	C	.	.	MAF_INRAE=14.557;MAF_USDA=28.824
NC_035097.1	40104817	.	A	G	.	.	MAF_INRAE=29.114;MAF_USDA=27.059
NC_035097.1	40104824	.	T	G	.	.	MAF_INRAE=3.333;MAF_USDA=4.118
NC_035097.1	40104832	.	A	G	.	.	MAF_INRAE=17.5;MAF_USDA=4.098
NC_035097.1	40104965	.	T	C	.	.	MAF_USDA=21.311
NC_035097.1	40104985	.	G	T	.	.	MAF_USDA=4.167
NC_035097.1	40104986	.	C	A	.	.	MAF_USDA=4.167
NC_035097.1	40105102	.	C	T	.	.	MAF_USDA=6.548
NC_035097.1	40105136	.	A	C	.	.	MAF_INRAE=22.785;MAF_USDA=5.294
NC_035097.1	40105159	.	T	C	.	.	MAF_INRAE=36.709;MAF_USDA=21.176
NC_035097.1	40105161	.	A	T	.	.	MAF_INRAE=43.333;MAF_USDA=20.588
NC_035097.1	40105164	.	G	T	.	.	MAF_INRAE=8.861
NC_035097.1	40105172	.	T	C	.	.	MAF_USDA=3.279
NC_035097.1	40105222	.	A	G	.	.	MAF_INRAE=29.114;MAF_USDA=27.647
NC_035097.1	40105261	.	A	T	.	.	MAF_INRAE=17.722;MAF_USDA=28.235
NC_035097.1	40105271	.	C	G	.	.	MAF_INRAE=10.833;MAF_USDA=11.176
NC_035097.1	40105286	.	T	A	.	.	MAF_INRAE=45.57;MAF_USDA=37.059
NC_035097.1	40105321	.	G	A	.	.	MAF_INRAE=3.165
NC_035097.1	40105328	.	G	T	.	.	MAF_INRAE=10.833;MAF_USDA=2.459
NC_035097.1	40105331	.	A	C	.	.	MAF_USDA=7.377
NC_035097.1	40105346	.	A	T	.	.	MAF_USDA=9.836
NC_035097.1	40105442	.	G	T	.	.	MAF_INRAE=36.709;MAF_USDA=34.706
NC_035097.1	40105445	.	C	T	.	.	MAF_INRAE=6.667;MAF_USDA=21.176
NC_035097.1	40105473	.	T	A	.	.	MAF_USDA=1.639
NC_035097.1	40105512	.	G	A	.	.	MAF_USDA=4.706
NC_035097.1	40105520	.	G	A	.	.	MAF_INRAE=23.333;MAF_USDA=10.588
NC_035097.1	40105535	.	T	C	.	.	MAF_INRAE=43.671;MAF_USDA=41.176
NC_035097.1	40105683	.	G	A	.	.	MAF_INRAE=30.38;MAF_USDA=32.941
NC_035097.1	40105684	.	C	T	.	.	MAF_USDA=4.098
NC_035097.1	40105685	.	T	G	.	.	MAF_USDA=4.098
NC_035097.1	40105707	.	C	T	.	.	MAF_USDA=1.639
NC_035097.1	40105731	.	A	C	.	.	MAF_INRAE=29.114;MAF_USDA=33.529
NC_035097.1	40105776	.	T	C	.	.	MAF_USDA=7.377
NC_035097.1	40105795	.	G	T	.	.	MAF_INRAE=10.833;MAF_USDA=2.459
NC_035097.1	40105826	.	A	G	.	.	MAF_INRAE=28.481;MAF_USDA=27.647
NC_035097.1	40105848	.	A	C	.	.	MAF_USDA=9.412
NC_035097.1	40105856	.	G	A	.	.	MAF_INRAE=29.114;MAF_USDA=28.235
NC_035097.1	40105860	.	T	C	.	.	MAF_INRAE=35.0;MAF_USDA=28.235
NC_035097.1	40105864	.	A	G	.	.	MAF_INRAE=17.5;MAF_USDA=20.0
NC_035097.1	40105882	.	C	G	.	.	MAF_USDA=2.459
NC_035097.1	40105996	.	A	T	.	.	MAF_INRAE=10.833;MAF_USDA=1.639
NC_035097.1	40106037	.	A	C	.	.	MAF_INRAE=36.667;MAF_USDA=34.94
NC_035097.1	40106040	.	T	G	.	.	MAF_INRAE=36.667;MAF_USDA=33.133
NC_035097.1	40106044	.	C	T	.	.	MAF_USDA=4.918
NC_035097.1	40106045	.	T	C	.	.	MAF_INRAE=48.734;MAF_USDA=27.059
NC_035097.1	40106058	.	A	C	.	.	MAF_INRAE=31.579;MAF_USDA=10.588
NC_035097.1	40106070	.	G	T	.	.	MAF_INRAE=10.526;MAF_USDA=27.083
NC_035097.1	40106079	.	C	A	.	.	MAF_INRAE=29.747;MAF_USDA=33.529
NC_035097.1	40106095	.	A	C	.	.	MAF_INRAE=29.114;MAF_USDA=34.118
NC_035097.1	40106171	.	C	A	.	.	MAF_USDA=3.279
NC_035097.1	40106173	.	G	T	.	.	MAF_USDA=20.492
NC_035097.1	40106183	.	G	C	.	.	MAF_INRAE=29.114;MAF_USDA=33.529
NC_035097.1	40106188	.	G	C	.	.	MAF_INRAE=10.833;MAF_USDA=6.25
NC_035097.1	40106227	.	T	A	.	.	MAF_INRAE=48.101;MAF_USDA=25.882
NC_035097.1	40106228	.	C	T	.	.	MAF_INRAE=35.0;MAF_USDA=32.353
NC_035097.1	40106231	.	C	A	.	.	MAF_USDA=10.0
NC_035097.1	40106303	.	C	A	.	.	MAF_USDA=20.492
NC_035097.1	40106324	.	A	C	.	.	MAF_INRAE=29.114;MAF_USDA=32.941
NC_035097.1	40106328	.	T	G	.	.	MAF_USDA=8.824
NC_035097.1	40106370	.	C	T	.	.	MAF_INRAE=29.114;MAF_USDA=21.176
NC_035097.1	40106387	.	A	G	.	.	MAF_INRAE=29.114;MAF_USDA=32.353
NC_035097.1	40106444	.	T	G	.	.	MAF_USDA=7.377
NC_035097.1	40106446	.	T	C	.	.	MAF_INRAE=50.0;MAF_USDA=41.765
NC_035097.1	40106486	.	G	C	.	.	MAF_INRAE=29.114;MAF_USDA=33.529
NC_035097.1	40106526	.	C	G	.	.	MAF_USDA=7.647
NC_035097.1	40106527	.	G	A	.	.	MAF_INRAE=10.833;MAF_USDA=2.353
NC_035097.1	40106530	.	T	A	.	.	MAF_INRAE=30.38;MAF_USDA=33.529
NC_035097.1	40106575	.	C	A	.	.	MAF_INRAE=29.747;MAF_USDA=32.941
NC_035097.1	40106620	.	T	G	.	.	MAF_USDA=3.279
NC_035097.1	40106714	.	C	A	.	.	MAF_INRAE=31.579;MAF_USDA=10.0
NC_035097.1	40106813	.	G	C	.	.	MAF_INRAE=10.526;MAF_USDA=34.706
NC_035097.1	40106849	.	T	A	.	.	MAF_INRAE=3.333;MAF_USDA=4.706
NC_035097.1	40106915	.	C	T	.	.	MAF_INRAE=2.5;MAF_USDA=2.459
NC_035097.1	40106930	.	C	T	.	.	MAF_INRAE=10.833;MAF_USDA=6.25
NC_035097.1	40106963	.	T	C	.	.	MAF_USDA=8.197
NC_035097.1	40106974	.	G	A	.	.	MAF_USDA=4.918
NC_035097.1	40106981	.	A	C	.	.	MAF_USDA=1.639
NC_035097.1	40107094	.	C	T	.	.	MAF_INRAE=44.737;MAF_USDA=38.824
NC_035097.1	40107100	.	T	A	.	.	MAF_USDA=2.459
NC_035097.1	40107102	.	C	A	.	.	MAF_INRAE=10.833
NC_035097.1	40107103	.	T	G	.	.	MAF_INRAE=10.833
NC_035097.1	40107141	.	C	A	.	.	MAF_INRAE=18.354;MAF_USDA=25.294
NC_035097.1	40107142	.	T	C	.	.	MAF_USDA=3.279
NC_035097.1	40107143	.	C	A	.	.	MAF_USDA=3.279
NC_035097.1	40107177	.	C	A	.	.	MAF_INRAE=18.987;MAF_USDA=24.706
NC_035097.1	40107219	.	A	C	.	.	MAF_INRAE=48.101;MAF_USDA=40.0
NC_035097.1	40107230	.	G	A	.	.	MAF_INRAE=3.165
NC_035097.1	40107244	.	G	A	.	.	MAF_USDA=1.639
NC_035097.1	40107317	.	C	A	.	.	MAF_USDA=8.333
NC_035097.1	40107338	.	G	A	.	.	MAF_USDA=1.639
NC_035097.1	40107350	.	C	T	.	.	MAF_INRAE=31.579;MAF_USDA=10.588
NC_035097.1	40107363	.	G	A	.	.	MAF_INRAE=10.833;MAF_USDA=2.459
NC_035097.1	40107442	.	A	G	.	.	MAF_INRAE=29.747;MAF_USDA=34.118
NC_035097.1	40107501	.	A	G	.	.	MAF_INRAE=10.127;MAF_USDA=13.529
NC_035097.1	40107527	.	A	C	.	.	MAF_USDA=2.459
NC_035097.1	40107604	.	G	A	.	.	MAF_INRAE=28.481;MAF_USDA=32.353
NC_035097.1	40107608	.	T	A	.	.	MAF_INRAE=4.167;MAF_USDA=22.941
NC_035097.1	40107662	.	A	G	.	.	MAF_USDA=4.167
NC_035097.1	40107703	.	T	A	.	.	MAF_USDA=1.667
NC_035097.1	40107707	.	T	G	.	.	MAF_INRAE=10.0;MAF_USDA=2.459
NC_035097.1	40107785	.	A	C	.	.	MAF_USDA=29.167
NC_035097.1	40107807	.	C	A	.	.	MAF_USDA=2.083
NC_035097.1	40107858	.	C	T	.	.	MAF_USDA=6.557
NC_035097.1	40107931	.	C	T	.	.	MAF_INRAE=5.696;MAF_USDA=8.235
NC_035097.1	40107942	.	A	C	.	.	MAF_USDA=4.098
NC_035097.1	40107966	.	A	C	.	.	MAF_INRAE=28.481;MAF_USDA=24.118
NC_035097.1	40107975	.	C	T	.	.	MAF_INRAE=39.873;MAF_USDA=32.941
NC_035097.1	40108019	.	T	A	.	.	MAF_USDA=1.639
NC_035097.1	40108056	.	A	G	.	.	MAF_INRAE=47.468;MAF_USDA=30.588
NC_035097.1	40108079	.	C	A	.	.	MAF_USDA=6.557
NC_035097.1	40108089	.	G	T	.	.	MAF_USDA=6.25
NC_035097.1	40108191	.	C	T	.	.	MAF_INRAE=10.833;MAF_USDA=2.353
NC_035097.1	40108320	.	C	T	.	.	MAF_USDA=2.459
NC_035097.1	40108391	.	G	A	.	.	MAF_INRAE=16.456;MAF_USDA=20.588
NC_035097.1	40108432	.	A	G	.	.	MAF_INRAE=5.696;MAF_USDA=8.235
NC_035097.1	40108468	.	A	C	.	.	MAF_USDA=10.588
NC_035097.1	40108473	.	G	T	.	.	MAF_USDA=2.459
NC_035097.1	40108560	.	G	A	.	.	MAF_USDA=5.738
NC_035097.1	40108591	.	A	T	.	.	MAF_USDA=5.738
NC_035097.1	40108679	.	T	C	.	.	MAF_INRAE=31.579;MAF_USDA=20.833
NC_035097.1	40108733	.	C	T	.	.	MAF_INRAE=18.333;MAF_USDA=4.118
NC_035097.1	40108753	.	C	T	.	.	MAF_INRAE=48.734;MAF_USDA=31.765
NC_035097.1	40108758	.	G	A	.	.	MAF_INRAE=31.579;MAF_USDA=9.412
NC_035097.1	40108788	.	A	G	.	.	MAF_INRAE=15.0;MAF_USDA=5.882
NC_035097.1	40108803	.	T	A	.	.	MAF_USDA=7.143
NC_035097.1	40108814	.	A	G	.	.	MAF_USDA=11.31
NC_035097.1	40108840	.	C	G	.	.	MAF_USDA=25.301
NC_035097.1	40108966	.	G	T	.	.	MAF_USDA=29.167
NC_035097.1	40108968	.	A	C	.	.	MAF_USDA=27.083
NC_035097.1	40109011	.	A	G	.	.	MAF_INRAE=18.333;MAF_USDA=4.217
NC_035097.1	40109139	.	C	T	.	.	MAF_INRAE=10.0;MAF_USDA=6.25
NC_035097.1	40109146	.	A	C	.	.	MAF_USDA=5.0
NC_035097.1	40109156	.	T	G	.	.	MAF_USDA=6.25
NC_035097.1	40109164	.	G	T	.	.	MAF_USDA=4.918
NC_035097.1	40109306	.	C	T	.	.	MAF_INRAE=43.038;MAF_USDA=48.235
NC_035097.1	40109329	.	T	A	.	.	MAF_INRAE=41.667
NC_035097.1	40109352	.	T	A	.	.	MAF_INRAE=43.333;MAF_USDA=41.667
NC_035097.1	40109379	.	C	T	.	.	MAF_INRAE=44.937;MAF_USDA=49.412
NC_035097.1	40109463	.	T	C	.	.	MAF_INRAE=3.165;MAF_USDA=9.412
NC_035097.1	40109551	.	A	C	.	.	MAF_USDA=48.824
NC_035097.1	40109574	.	C	T	.	.	MAF_USDA=6.557
NC_035097.1	40109643	.	C	T	.	.	MAF_INRAE=36.076;MAF_USDA=42.941
NC_035097.1	40109705	.	T	G	.	.	MAF_INRAE=31.579;MAF_USDA=10.0
NC_035097.1	40109741	.	A	C	.	.	MAF_INRAE=18.987;MAF_USDA=28.235
NC_035097.1	40109804	.	A	C	.	.	MAF_USDA=2.459
NC_035097.1	40109817	.	A	T	.	.	MAF_INRAE=4.167;MAF_USDA=4.167
NC_035097.1	40109845	.	T	G	.	.	MAF_USDA=2.459
NC_035097.1	40109871	.	C	A	.	.	MAF_USDA=3.279
NC_035097.1	40109902	.	A	C	.	.	MAF_USDA=1.639
NC_035097.1	40109923	.	G	A	.	.	MAF_INRAE=17.089;MAF_USDA=18.235
NC_035097.1	40109975	.	T	C	.	.	MAF_USDA=1.639
NC_035097.1	40110034	.	C	T	.	.	MAF_INRAE=22.785;MAF_USDA=5.294
NC_035097.1	40110059	.	G	A	.	.	MAF_USDA=1.639
NC_035097.1	40110119	.	C	T	.	.	MAF_USDA=4.167
NC_035097.1	40110122	.	C	A	.	.	MAF_INRAE=15.19;MAF_USDA=8.824
NC_035097.1	40110127	.	T	A	.	.	MAF_INRAE=47.368;MAF_USDA=8.235
NC_035097.1	40110191	.	A	T	.	.	MAF_USDA=8.333
NC_035097.1	40110198	.	T	G	.	.	MAF_USDA=3.279
NC_035097.1	40110301	.	A	C	.	.	MAF_INRAE=6.667;MAF_USDA=4.167
NC_035097.1	40110383	.	T	C	.	.	MAF_USDA=2.459
NC_035097.1	40110520	.	C	T	.	.	MAF_INRAE=6.667;MAF_USDA=4.167
NC_035097.1	40110653	.	T	G	.	.	MAF_USDA=5.738
NC_035097.1	40110663	.	A	T	.	.	MAF_INRAE=3.165
NC_035097.1	40110686	.	G	A	.	.	MAF_INRAE=18.987;MAF_USDA=4.706
NC_035097.1	40110779	.	C	T	.	.	MAF_USDA=1.639
NC_035097.1	40110876	.	G	T	.	.	MAF_USDA=3.279
NC_035097.1	40110897	.	A	G	.	.	MAF_USDA=3.279
NC_035097.1	40110915	.	G	A	.	.	MAF_USDA=8.333
NC_035097.1	40110992	.	C	A	.	.	MAF_INRAE=25.0;MAF_USDA=27.059
NC_035097.1	40110998	.	T	C	.	.	MAF_USDA=1.639
NC_035097.1	40111099	.	A	C	.	.	MAF_USDA=1.639
NC_035097.1	40111116	.	C	G	.	.	MAF_INRAE=18.333;MAF_USDA=11.765
NC_035097.1	40111252	.	C	T	.	.	MAF_INRAE=20.0;MAF_USDA=4.118
NC_035097.1	40111300	.	C	T	.	.	MAF_USDA=2.353
NC_035097.1	40111301	.	C	T	.	.	MAF_USDA=2.459
NC_035097.1	40111323	.	A	C	.	.	MAF_INRAE=41.139;MAF_USDA=38.235
NC_035097.1	40111490	.	G	A	.	.	MAF_USDA=7.377
NC_035097.1	40111496	.	G	A	.	.	MAF_USDA=9.016
NC_035097.1	40111661	.	A	G	.	.	MAF_USDA=1.639
NC_035097.1	40111844	.	T	A	.	.	MAF_USDA=4.167
NC_035097.1	40112000	.	C	T	.	.	MAF_USDA=2.459
NC_035097.1	40112014	.	G	A	.	.	MAF_USDA=4.918
NC_035097.1	40112023	.	G	A	.	.	MAF_INRAE=2.5;MAF_USDA=1.765
NC_035097.1	40112093	.	C	T	.	.	MAF_INRAE=3.333;MAF_USDA=6.471
NC_035097.1	40112120	.	C	T	.	.	MAF_INRAE=5.833;MAF_USDA=4.167
NC_035097.1	40112312	.	C	A	.	.	MAF_INRAE=8.861;MAF_USDA=12.941
NC_035097.1	40112360	.	G	C	.	.	MAF_USDA=1.639
NC_035097.1	40112475	.	C	T	.	.	MAF_INRAE=3.165
NC_035097.1	40112495	.	A	G	.	.	MAF_INRAE=47.368;MAF_USDA=17.647
NC_035097.1	40112528	.	A	T	.	.	MAF_INRAE=15.789;MAF_USDA=3.279
NC_035097.1	40112539	.	G	A	.	.	MAF_INRAE=21.519;MAF_USDA=3.279
NC_035097.1	40112627	.	G	T	.	.	MAF_INRAE=15.789;MAF_USDA=9.167
NC_035097.1	40112705	.	T	G	.	.	MAF_INRAE=47.368;MAF_USDA=47.5
NC_035097.1	40112748	.	C	G	.	.	MAF_INRAE=18.333;MAF_USDA=12.353
NC_035097.1	40112750	.	T	A	.	.	MAF_USDA=1.639
NC_035097.1	40112772	.	T	C	.	.	MAF_USDA=3.279
NC_035097.1	40112787	.	C	A	.	.	MAF_INRAE=8.861;MAF_USDA=13.529
NC_035097.1	40112815	.	C	A	.	.	MAF_INRAE=40.506;MAF_USDA=37.647
NC_035097.1	40112830	.	C	A	.	.	MAF_USDA=2.459
NC_035097.1	40112936	.	C	T	.	.	MAF_INRAE=32.911;MAF_USDA=48.235
NC_035097.1	40112964	.	G	A	.	.	MAF_INRAE=8.861;MAF_USDA=13.529
NC_035097.1	40112986	.	G	T	.	.	MAF_USDA=8.333
NC_035097.1	40113010	.	A	C	.	.	MAF_INRAE=32.911;MAF_USDA=49.412
NC_035097.1	40113077	.	A	C	.	.	MAF_USDA=6.557
NC_035097.1	40113093	.	G	A	.	.	MAF_INRAE=47.368;MAF_USDA=8.235
NC_035097.1	40113150	.	C	G	.	.	MAF_INRAE=47.368;MAF_USDA=8.235
NC_035097.1	40113154	.	A	G	.	.	MAF_INRAE=25.0;MAF_USDA=48.235
NC_035097.1	40113159	.	G	T	.	.	MAF_USDA=4.098
NC_035097.1	40113164	.	G	A	.	.	MAF_USDA=4.918
NC_035097.1	40113169	.	T	G	.	.	MAF_INRAE=31.646;MAF_USDA=48.235
NC_035097.1	40113349	.	G	C	.	.	MAF_USDA=10.0
NC_035097.1	40113457	.	C	T	.	.	MAF_USDA=6.667
NC_035097.1	40113458	.	C	T	.	.	MAF_USDA=10.417
NC_035097.1	40113611	.	T	G	.	.	MAF_USDA=5.294
NC_035097.1	40113612	.	G	T	.	.	MAF_USDA=4.098
NC_035097.1	40113661	.	G	A	.	.	MAF_INRAE=26.582;MAF_USDA=5.294
NC_035097.1	40113689	.	A	C	.	.	MAF_INRAE=6.667;MAF_USDA=2.083
NC_035097.1	40113694	.	C	G	.	.	MAF_INRAE=6.667;MAF_USDA=4.167
NC_035097.1	40113697	.	T	C	.	.	MAF_USDA=6.557
NC_035097.1	40113724	.	T	G	.	.	MAF_INRAE=47.368;MAF_USDA=18.824
NC_035097.1	40113728	.	C	A	.	.	MAF_INRAE=18.987;MAF_USDA=4.118
NC_035097.1	40113753	.	A	C	.	.	MAF_INRAE=17.5;MAF_USDA=15.882
NC_035097.1	40113764	.	A	G	.	.	MAF_USDA=1.639
NC_035097.1	40113822	.	A	G	.	.	MAF_INRAE=25.949;MAF_USDA=5.357
NC_035097.1	40113895	.	T	C	.	.	MAF_INRAE=24.167;MAF_USDA=31.176
NC_035097.1	40113935	.	T	G	.	.	MAF_USDA=2.459
NC_035097.1	40113992	.	G	A	.	.	MAF_INRAE=25.0;MAF_USDA=32.353
NC_035097.1	40114002	.	A	G	.	.	MAF_INRAE=17.5
NC_035097.1	40114073	.	A	C	.	.	MAF_USDA=3.279
NC_035097.1	40114163	.	T	C	.	.	MAF_INRAE=8.228;MAF_USDA=12.353
NC_035097.1	40114271	.	G	A	.	.	MAF_USDA=3.279
NC_035097.1	40114282	.	C	A	.	.	MAF_INRAE=18.333
NC_035097.1	40114297	.	G	A	.	.	MAF_INRAE=10.833
NC_035097.1	40114325	.	C	T	.	.	MAF_INRAE=46.203;MAF_USDA=25.595
NC_035097.1	40114445	.	T	C	.	.	MAF_INRAE=8.228;MAF_USDA=12.353
NC_035097.1	40114450	.	G	C	.	.	MAF_USDA=3.279
NC_035097.1	40114455	.	C	T	.	.	MAF_USDA=9.016
NC_035097.1	40114473	.	C	T	.	.	MAF_USDA=8.333
NC_035097.1	40114503	.	G	A	.	.	MAF_USDA=2.459
NC_035097.1	40114517	.	C	T	.	.	MAF_INRAE=10.833
NC_035097.1	40114560	.	C	T	.	.	MAF_USDA=1.639
NC_035097.1	40114562	.	T	A	.	.	MAF_INRAE=6.667;MAF_USDA=4.167
NC_035097.1	40114563	.	C	A	.	.	MAF_INRAE=6.667;MAF_USDA=4.167
NC_035097.1	40114573	.	A	C	.	.	MAF_USDA=1.639
NC_035097.1	40114590	.	C	G	.	.	MAF_USDA=5.738
NC_035097.1	40114664	.	A	C	.	.	MAF_INRAE=29.114;MAF_USDA=44.118
NC_035097.1	40114666	.	C	T	.	.	MAF_USDA=4.918
NC_035097.1	40114698	.	G	A	.	.	MAF_USDA=2.083
NC_035097.1	40114715	.	C	A	.	.	MAF_USDA=1.639
NC_035097.1	40114758	.	T	C	.	.	MAF_USDA=1.639
NC_035097.1	40114766	.	A	T	.	.	MAF_INRAE=40.506;MAF_USDA=36.471
NC_035097.1	40114840	.	A	C	.	.	MAF_USDA=5.738
NC_035097.1	40114871	.	A	G	.	.	MAF_USDA=8.333
NC_035097.1	40114876	.	G	T	.	.	MAF_USDA=2.353
NC_035097.1	40114926	.	C	T	.	.	MAF_INRAE=6.667;MAF_USDA=18.235
NC_035097.1	40114928	.	G	T	.	.	MAF_INRAE=3.333;MAF_USDA=6.471
NC_035097.1	40114969	.	T	C	.	.	MAF_USDA=6.557
NC_035097.1	40115103	.	C	T	.	.	MAF_USDA=6.557
NC_035097.1	40115104	.	G	A	.	.	MAF_USDA=6.557
NC_035097.1	40115158	.	G	T	.	.	MAF_INRAE=6.667;MAF_USDA=18.235
NC_035097.1	40115173	.	T	C	.	.	MAF_INRAE=18.333;MAF_USDA=15.882
NC_035097.1	40115188	.	C	A	.	.	MAF_INRAE=8.861;MAF_USDA=22.917
NC_035097.1	40115316	.	A	T	.	.	MAF_INRAE=10.833
NC_035097.1	40115499	.	T	A	.	.	MAF_USDA=6.557
NC_035097.1	40115506	.	C	A	.	.	MAF_USDA=2.459
NC_035097.1	40115524	.	T	C	.	.	MAF_INRAE=25.316;MAF_USDA=42.941
NC_035097.1	40115525	.	C	T	.	.	MAF_USDA=3.279
NC_035097.1	40115687	.	G	A	.	.	MAF_USDA=4.918
NC_035097.1	40115762	.	C	T	.	.	MAF_USDA=1.639
NC_035097.1	40115763	.	A	G	.	.	MAF_INRAE=23.333;MAF_USDA=27.647
NC_035097.1	40115790	.	G	A	.	.	MAF_USDA=4.098
NC_035097.1	40115791	.	A	T	.	.	MAF_INRAE=6.667;MAF_USDA=12.353
NC_035097.1	40115792	.	G	T	.	.	MAF_USDA=4.098
NC_035097.1	40115885	.	C	A	.	.	MAF_INRAE=47.368;MAF_USDA=8.824
NC_035097.1	40115892	.	C	A	.	.	MAF_USDA=1.639
NC_035097.1	40116008	.	C	A	.	.	MAF_USDA=2.083
NC_035097.1	40116145	.	T	A	.	.	MAF_USDA=3.279
NC_035097.1	40116200	.	A	C	.	.	MAF_INRAE=7.895;MAF_USDA=27.059
NC_035097.1	40116220	.	A	C	.	.	MAF_USDA=32.353
NC_035097.1	40116240	.	A	C	.	.	MAF_USDA=3.279
NC_035097.1	40116245	.	T	A	.	.	MAF_USDA=1.639
NC_035097.1	40116261	.	C	T	.	.	MAF_USDA=6.25
NC_035097.1	40116301	.	C	T	.	.	MAF_USDA=8.333
NC_035097.1	40116305	.	T	A	.	.	MAF_USDA=2.459
NC_035097.1	40116320	.	A	C	.	.	MAF_USDA=16.667
NC_035097.1	40116345	.	A	T	.	.	MAF_USDA=43.75
NC_035097.1	40116363	.	T	C	.	.	MAF_USDA=1.639
NC_035097.1	40116390	.	G	T	.	.	MAF_USDA=1.639
NC_035097.1	40116437	.	T	G	.	.	MAF_USDA=6.557
NC_035097.1	40116442	.	C	T	.	.	MAF_INRAE=8.861;MAF_USDA=12.353
NC_035097.1	40116456	.	A	T	.	.	MAF_USDA=2.459
NC_035097.1	40116465	.	T	A	.	.	MAF_USDA=12.5
NC_035097.1	40116466	.	A	T	.	.	MAF_USDA=12.5
NC_035097.1	40116467	.	A	T	.	.	MAF_USDA=12.5
NC_035097.1	40116472	.	T	G	.	.	MAF_INRAE=25.949;MAF_USDA=10.417
NC_035097.1	40116501	.	A	G	.	.	MAF_INRAE=5.833;MAF_USDA=6.471
NC_035097.1	40116507	.	G	T	.	.	MAF_INRAE=17.5;MAF_USDA=14.118
NC_035097.1	40116509	.	G	A	.	.	MAF_INRAE=23.418;MAF_USDA=5.294
NC_035097.1	40116581	.	C	T	.	.	MAF_USDA=1.639
NC_035097.1	40116582	.	C	T	.	.	MAF_USDA=2.459
NC_035097.1	40116615	.	A	G	.	.	MAF_USDA=3.529
NC_035097.1	40116695	.	T	C	.	.	MAF_USDA=25.0
NC_035097.1	40116726	.	T	C	.	.	MAF_INRAE=22.785;MAF_USDA=5.294
NC_035097.1	40116764	.	C	T	.	.	MAF_USDA=2.459
NC_035097.1	40116779	.	A	C	.	.	MAF_USDA=1.639
NC_035097.1	40116818	.	A	T	.	.	MAF_INRAE=41.139;MAF_USDA=33.529
NC_035097.1	40116854	.	C	T	.	.	MAF_USDA=9.016
NC_035097.1	40116862	.	A	C	.	.	MAF_INRAE=47.368;MAF_USDA=7.647
NC_035097.1	40116868	.	A	G	.	.	MAF_USDA=11.475
NC_035097.1	40116881	.	C	G	.	.	MAF_USDA=2.459
NC_035097.1	40116894	.	C	A	.	.	MAF_INRAE=17.5;MAF_USDA=15.294
NC_035097.1	40116912	.	C	T	.	.	MAF_USDA=5.738
NC_035097.1	40116921	.	C	A	.	.	MAF_USDA=1.639
NC_035097.1	40116950	.	G	T	.	.	MAF_USDA=35.417
NC_035097.1	40116976	.	T	A	.	.	MAF_INRAE=18.333;MAF_USDA=20.588
NC_035097.1	40117006	.	T	A	.	.	MAF_INRAE=18.333
NC_035097.1	40117042	.	G	A	.	.	MAF_USDA=2.459
NC_035097.1	40117043	.	A	C	.	.	MAF_USDA=7.377
NC_035097.1	40117044	.	T	A	.	.	MAF_USDA=1.639
NC_035097.1	40117060	.	A	T	.	.	MAF_INRAE=6.667;MAF_USDA=6.471
NC_035097.1	40117103	.	C	T	.	.	MAF_INRAE=22.785;MAF_USDA=5.882
NC_035097.1	40117207	.	A	T	.	.	MAF_INRAE=25.0;MAF_USDA=27.647
NC_035097.1	40117214	.	A	T	.	.	MAF_INRAE=25.0;MAF_USDA=27.647
NC_035097.1	40117224	.	A	C	.	.	MAF_INRAE=47.368;MAF_USDA=13.529
NC_035097.1	40117234	.	T	C	.	.	MAF_INRAE=18.987;MAF_USDA=5.882
NC_035097.1	40117236	.	T	G	.	.	MAF_USDA=1.639
NC_035097.1	40117287	.	C	A	.	.	MAF_INRAE=18.333;MAF_USDA=15.294
NC_035097.1	40117332	.	C	T	.	.	MAF_INRAE=41.772;MAF_USDA=33.529
NC_035097.1	40117341	.	G	T	.	.	MAF_INRAE=25.0;MAF_USDA=26.471
NC_035097.1	40117347	.	T	C	.	.	MAF_USDA=1.639
NC_035097.1	40117428	.	A	G	.	.	MAF_INRAE=25.833;MAF_USDA=27.647
NC_035097.1	40117465	.	G	C	.	.	MAF_USDA=1.639
NC_035097.1	40117483	.	G	A	.	.	MAF_USDA=9.016
NC_035097.1	40117499	.	G	A	.	.	MAF_INRAE=4.167;MAF_USDA=2.083
NC_035097.1	40117536	.	T	A	.	.	MAF_INRAE=25.0;MAF_USDA=27.647
NC_035097.1	40117552	.	C	T	.	.	MAF_USDA=4.098
NC_035097.1	40117583	.	C	T	.	.	MAF_INRAE=6.667;MAF_USDA=6.548
NC_035097.1	40117594	.	G	A	.	.	MAF_USDA=3.571
NC_035097.1	40117601	.	C	A	.	.	MAF_USDA=3.279
NC_035097.1	40117604	.	C	T	.	.	MAF_INRAE=41.139;MAF_USDA=45.294
NC_035097.1	40117630	.	A	C	.	.	MAF_INRAE=20.886;MAF_USDA=24.118
NC_035097.1	40117631	.	G	A	.	.	MAF_INRAE=7.5;MAF_USDA=24.118
NC_035097.1	40117689	.	C	A	.	.	MAF_INRAE=3.165;MAF_USDA=6.557
NC_035097.1	40117720	.	C	A	.	.	MAF_INRAE=3.333;MAF_USDA=8.824
NC_035097.1	40117760	.	C	T	.	.	MAF_USDA=2.459
NC_035097.1	40117763	.	C	A	.	.	MAF_INRAE=22.785;MAF_USDA=5.294
NC_035097.1	40117787	.	T	G	.	.	MAF_INRAE=6.667;MAF_USDA=11.765
NC_035097.1	40117798	.	C	T	.	.	MAF_INRAE=41.139;MAF_USDA=34.706
NC_035097.1	40117807	.	C	T	.	.	MAF_INRAE=3.165
NC_035097.1	40117808	.	G	A	.	.	MAF_INRAE=4.167;MAF_USDA=1.176
NC_035097.1	40117821	.	G	T	.	.	MAF_INRAE=16.667
NC_035097.1	40117848	.	G	T	.	.	MAF_INRAE=6.667;MAF_USDA=11.765
NC_035097.1	40117909	.	G	T	.	.	MAF_USDA=15.294
NC_035097.1	40117911	.	T	C	.	.	MAF_INRAE=31.579;MAF_USDA=49.412
NC_035097.1	40117912	.	T	C	.	.	MAF_USDA=49.412
NC_035097.1	40117980	.	A	T	.	.	MAF_INRAE=18.333;MAF_USDA=15.882
NC_035097.1	40117981	.	G	A	.	.	MAF_USDA=8.333
NC_035097.1	40118468	.	A	G	.	.	MAF_USDA=1.667
NC_035097.1	40118483	.	T	A	.	.	MAF_INRAE=22.785;MAF_USDA=5.357
NC_035097.1	40118519	.	C	A	.	.	MAF_USDA=8.333
NC_035097.1	40118545	.	C	A	.	.	MAF_USDA=2.083
NC_035097.1	40118546	.	A	C	.	.	MAF_USDA=2.083
NC_035097.1	40118570	.	G	T	.	.	MAF_INRAE=2.532
NC_035097.1	40118654	.	A	G	.	.	MAF_USDA=16.949
NC_035097.1	40118667	.	T	A	.	.	MAF_USDA=1.695
NC_035097.1	40118714	.	C	T	.	.	MAF_USDA=1.695
NC_035097.1	40118763	.	C	T	.	.	MAF_INRAE=18.333;MAF_USDA=13.095
NC_035097.1	40118772	.	C	T	.	.	MAF_USDA=1.667
NC_035097.1	40118818	.	T	A	.	.	MAF_INRAE=3.333;MAF_USDA=6.548
NC_035097.1	40118910	.	G	A	.	.	MAF_USDA=9.836
NC_035097.1	40118947	.	G	T	.	.	MAF_USDA=2.459
NC_035097.1	40118994	.	C	T	.	.	MAF_USDA=25.41
NC_035097.1	40119001	.	A	G	.	.	MAF_USDA=9.836
NC_035097.1	40119050	.	T	C	.	.	MAF_USDA=27.049
NC_035097.1	40119058	.	G	T	.	.	MAF_USDA=27.049
NC_035097.1	40119151	.	G	A	.	.	MAF_USDA=8.197
NC_035097.1	40119187	.	C	A	.	.	MAF_INRAE=6.667;MAF_USDA=5.882
NC_035097.1	40119241	.	A	G	.	.	MAF_INRAE=6.667;MAF_USDA=5.882
NC_035097.1	40119281	.	G	T	.	.	MAF_INRAE=18.333;MAF_USDA=11.765
NC_035097.1	40119282	.	A	T	.	.	MAF_INRAE=3.333;MAF_USDA=8.824
NC_035097.1	40119309	.	T	G	.	.	MAF_USDA=24.59
NC_035097.1	40119325	.	C	T	.	.	MAF_INRAE=4.167;MAF_USDA=2.083
NC_035097.1	40119465	.	G	C	.	.	MAF_INRAE=6.667;MAF_USDA=6.471
NC_035097.1	40119508	.	G	A	.	.	MAF_INRAE=18.333;MAF_USDA=13.529
NC_035097.1	40119516	.	T	A	.	.	MAF_USDA=1.639
NC_035097.1	40119519	.	G	A	.	.	MAF_USDA=1.639
NC_035097.1	40119585	.	G	T	.	.	MAF_USDA=27.049
NC_035097.1	40119641	.	T	C	.	.	MAF_INRAE=3.333;MAF_USDA=8.824
NC_035097.1	40119694	.	C	G	.	.	MAF_USDA=7.377
NC_035097.1	40119696	.	C	A	.	.	MAF_USDA=1.639
NC_035097.1	40119812	.	T	A	.	.	MAF_USDA=4.118
NC_035097.1	40119823	.	C	T	.	.	MAF_INRAE=7.5;MAF_USDA=23.529
NC_035097.1	40119834	.	G	A	.	.	MAF_USDA=2.459
NC_035097.1	40119840	.	A	G	.	.	MAF_USDA=4.118
NC_035097.1	40119861	.	C	A	.	.	MAF_INRAE=7.5;MAF_USDA=27.647
NC_035097.1	40119862	.	C	A	.	.	MAF_USDA=2.459
NC_035097.1	40119866	.	G	T	.	.	MAF_USDA=1.639
NC_035097.1	40119880	.	C	T	.	.	MAF_INRAE=35.443;MAF_USDA=44.118
NC_035097.1	40119930	.	G	A	.	.	MAF_USDA=4.098
NC_035097.1	40119949	.	G	A	.	.	MAF_USDA=4.118
NC_035097.1	40119974	.	T	A	.	.	MAF_INRAE=17.5;MAF_USDA=8.333
NC_035097.1	40119996	.	G	A	.	.	MAF_USDA=2.083
NC_035097.1	40120007	.	G	C	.	.	MAF_USDA=1.639
NC_035097.1	40120016	.	C	A	.	.	MAF_INRAE=18.333;MAF_USDA=12.941
NC_035097.1	40120035	.	T	C	.	.	MAF_USDA=2.459
NC_035097.1	40120210	.	T	A	.	.	MAF_USDA=19.167
NC_035097.1	40120221	.	G	A	.	.	MAF_INRAE=3.333;MAF_USDA=7.059
NC_035097.1	40120286	.	T	G	.	.	MAF_INRAE=18.333;MAF_USDA=12.941
NC_035097.1	40120426	.	A	C	.	.	MAF_USDA=8.235
NC_035097.1	40120464	.	A	C	.	.	MAF_USDA=4.098
NC_035097.1	40120468	.	C	T	.	.	MAF_USDA=1.639
NC_035097.1	40120472	.	A	G	.	.	MAF_INRAE=7.5;MAF_USDA=22.353
NC_035097.1	40120477	.	G	A	.	.	MAF_INRAE=3.333;MAF_USDA=8.824
NC_035097.1	40120489	.	A	C	.	.	MAF_USDA=3.279
NC_035097.1	40120491	.	C	T	.	.	MAF_USDA=3.279
NC_035097.1	40120492	.	G	T	.	.	MAF_USDA=3.279
NC_035097.1	40120493	.	A	T	.	.	MAF_INRAE=8.228;MAF_USDA=13.529
NC_035097.1	40120503	.	G	C	.	.	MAF_INRAE=18.987
NC_035097.1	40120536	.	T	G	.	.	MAF_USDA=4.098
NC_035097.1	40120554	.	A	T	.	.	MAF_INRAE=11.667;MAF_USDA=10.588
NC_035097.1	40120585	.	G	C	.	.	MAF_USDA=27.586
NC_035097.1	40120594	.	C	G	.	.	MAF_USDA=16.667
NC_035097.1	40120595	.	C	G	.	.	MAF_USDA=16.667
NC_035097.1	40120621	.	C	T	.	.	MAF_USDA=20.482
NC_035097.1	40120636	.	T	C	.	.	MAF_USDA=2.542
NC_035097.1	40120708	.	A	G	.	.	MAF_USDA=2.083
NC_035097.1	40120738	.	G	A	.	.	MAF_INRAE=47.368;MAF_USDA=14.583
NC_035097.1	40120830	.	C	A	.	.	MAF_INRAE=15.789;MAF_USDA=14.286
NC_035097.1	40120846	.	G	A	.	.	MAF_USDA=20.122
NC_035097.1	40120896	.	T	C	.	.	MAF_USDA=27.586
NC_035097.1	40120899	.	A	G	.	.	MAF_USDA=28.448
NC_035097.1	40120947	.	A	C	.	.	MAF_USDA=16.667
NC_035097.1	40120989	.	T	C	.	.	MAF_INRAE=5.263
NC_035097.1	40121079	.	C	A	.	.	MAF_INRAE=36.842;MAF_USDA=25.882
NC_035097.1	40121093	.	T	C	.	.	MAF_USDA=1.639
NC_035097.1	40121102	.	A	T	.	.	MAF_USDA=12.295
NC_035097.1	40121103	.	T	G	.	.	MAF_USDA=12.295
NC_035097.1	40121115	.	G	C	.	.	MAF_USDA=1.639
NC_035097.1	40121120	.	A	T	.	.	MAF_USDA=7.059
NC_035097.1	40121129	.	A	T	.	.	MAF_USDA=2.459
NC_035097.1	40121218	.	C	T	.	.	MAF_USDA=19.88
NC_035097.1	40121272	.	G	T	.	.	MAF_USDA=22.619
NC_035097.1	40121308	.	T	G	.	.	MAF_USDA=1.667
NC_035097.1	40121388	.	T	C	.	.	MAF_USDA=5.422
NC_035097.1	40121392	.	C	A	.	.	MAF_INRAE=31.579;MAF_USDA=38.554
NC_035097.1	40121415	.	T	A	.	.	MAF_USDA=7.229
NC_035097.1	40121484	.	G	A	.	.	MAF_INRAE=18.987;MAF_USDA=36.471
NC_035097.1	40121586	.	T	G	.	.	MAF_INRAE=10.833
NC_035097.1	40121707	.	C	A	.	.	MAF_USDA=1.639
NC_035097.1	40121728	.	T	C	.	.	MAF_USDA=4.118
NC_035097.1	40121760	.	A	T	.	.	MAF_INRAE=18.987;MAF_USDA=4.706
NC_035097.1	40121769	.	G	A	.	.	MAF_INRAE=15.833;MAF_USDA=12.941
NC_035097.1	40121945	.	G	C	.	.	MAF_USDA=9.836
NC_035097.1	40121966	.	T	C	.	.	MAF_USDA=7.377
NC_035097.1	40121977	.	C	A	.	.	MAF_INRAE=41.139;MAF_USDA=44.706
NC_035097.1	40121979	.	G	A	.	.	MAF_USDA=2.459
NC_035097.1	40121996	.	G	T	.	.	MAF_INRAE=5.263;MAF_USDA=4.167
NC_035097.1	40122058	.	T	G	.	.	MAF_INRAE=17.5;MAF_USDA=16.471
NC_035097.1	40122072	.	T	C	.	.	MAF_USDA=9.016
NC_035097.1	40122089	.	A	C	.	.	MAF_USDA=5.294
NC_035097.1	40122106	.	C	T	.	.	MAF_INRAE=26.582;MAF_USDA=32.353
NC_035097.1	40122199	.	A	T	.	.	MAF_INRAE=3.165
NC_035097.1	40122333	.	T	A	.	.	MAF_USDA=7.377
NC_035097.1	40122398	.	A	T	.	.	MAF_USDA=2.459
NC_035097.1	40122421	.	A	G	.	.	MAF_USDA=8.197
NC_035097.1	40122510	.	C	T	.	.	MAF_INRAE=10.833
NC_035097.1	40122517	.	G	A	.	.	MAF_INRAE=3.165
NC_035097.1	40122526	.	C	T	.	.	MAF_USDA=4.118
NC_035097.1	40122558	.	T	C	.	.	MAF_INRAE=47.468;MAF_USDA=17.647
NC_035097.1	40122598	.	T	G	.	.	MAF_INRAE=20.253;MAF_USDA=19.412
NC_035097.1	40122744	.	C	T	.	.	MAF_INRAE=17.5;MAF_USDA=8.197
NC_035097.1	40122810	.	G	C	.	.	MAF_INRAE=6.667;MAF_USDA=7.647
NC_035097.1	40122813	.	G	A	.	.	MAF_INRAE=6.667;MAF_USDA=6.471
NC_035097.1	40122846	.	C	T	.	.	MAF_USDA=5.294
NC_035097.1	40122920	.	A	G	.	.	MAF_USDA=2.459
NC_035097.1	40122931	.	G	A	.	.	MAF_USDA=8.333
NC_035097.1	40122933	.	G	A	.	.	MAF_USDA=8.333
NC_035097.1	40122948	.	T	G	.	.	MAF_USDA=6.25
NC_035097.1	40123053	.	C	A	.	.	MAF_INRAE=8.861;MAF_USDA=12.353
NC_035097.1	40123081	.	G	A	.	.	MAF_USDA=1.639
NC_035097.1	40123116	.	A	G	.	.	MAF_INRAE=24.051;MAF_USDA=43.529
NC_035097.1	40123197	.	G	C	.	.	MAF_INRAE=17.5;MAF_USDA=7.059
NC_035097.1	40123208	.	C	T	.	.	MAF_USDA=6.25
NC_035097.1	40123384	.	A	G	.	.	MAF_INRAE=17.5;MAF_USDA=10.656
NC_035097.1	40123487	.	C	A	.	.	MAF_INRAE=37.975;MAF_USDA=50.0
NC_035097.1	40123509	.	C	T	.	.	MAF_USDA=10.417
NC_035097.1	40123515	.	T	A	.	.	MAF_INRAE=20.886;MAF_USDA=25.882
NC_035097.1	40123548	.	C	A	.	.	MAF_USDA=1.639
NC_035097.1	40123553	.	G	A	.	.	MAF_INRAE=3.165;MAF_USDA=5.882
NC_035097.1	40123617	.	C	A	.	.	MAF_INRAE=3.333;MAF_USDA=14.118
NC_035097.1	40123618	.	T	G	.	.	MAF_INRAE=3.165
NC_035097.1	40123623	.	A	C	.	.	MAF_INRAE=20.886;MAF_USDA=26.471
NC_035097.1	40123627	.	C	A	.	.	MAF_INRAE=15.19;MAF_USDA=38.824
NC_035097.1	40123642	.	T	A	.	.	MAF_INRAE=50.0;MAF_USDA=23.529
NC_035097.1	40123660	.	A	G	.	.	MAF_INRAE=50.0;MAF_USDA=24.706
NC_035097.1	40123687	.	A	G	.	.	MAF_USDA=1.639
NC_035097.1	40123734	.	C	A	.	.	MAF_USDA=6.548
NC_035097.1	40123742	.	A	G	.	.	MAF_INRAE=26.316;MAF_USDA=23.81
NC_035097.1	40124015	.	A	C	.	.	MAF_INRAE=26.316;MAF_USDA=38.095
NC_035097.1	40124063	.	T	C	.	.	MAF_INRAE=47.368;MAF_USDA=7.647
NC_035097.1	40124084	.	G	T	.	.	MAF_INRAE=36.076;MAF_USDA=37.647
NC_035097.1	40124160	.	G	C	.	.	MAF_USDA=6.25
NC_035097.1	40124193	.	T	C	.	.	MAF_INRAE=26.316;MAF_USDA=39.286
NC_035097.1	40124264	.	GCACCATGGGAAAAC	GCACCATGGGAAAAT	.	.	MAF_USDA=35.417
NC_035097.1	40124278	.	C	T	.	.	MAF_INRAE=10.526;MAF_USDA=24.59
NC_035097.1	40124280	.	A	C	.	.	MAF_INRAE=47.368;MAF_USDA=10.588
NC_035097.1	40124326	.	G	C	.	.	MAF_INRAE=21.667;MAF_USDA=45.294
NC_035097.1	40124348	.	G	T	.	.	MAF_USDA=4.167
NC_035097.1	40124349	.	C	T	.	.	MAF_INRAE=15.833;MAF_USDA=32.353
NC_035097.1	40124355	.	A	C	.	.	MAF_INRAE=20.886;MAF_USDA=24.706
NC_035097.1	40124383	.	A	T	.	.	MAF_USDA=25.0
NC_035097.1	40124389	.	A	G	.	.	MAF_USDA=14.754
NC_035097.1	40124397	.	C	T	.	.	MAF_USDA=13.934
NC_035097.1	40124409	.	T	C	.	.	MAF_USDA=9.836
NC_035097.1	40124442	.	A	G	.	.	MAF_USDA=6.557
NC_035097.1	40124461	.	T	G	.	.	MAF_INRAE=20.0;MAF_USDA=33.333
NC_035097.1	40124542	.	G	A	.	.	MAF_INRAE=1.667;MAF_USDA=1.639
NC_035097.1	40124558	.	A	G	.	.	MAF_INRAE=35.443;MAF_USDA=35.882
NC_035097.1	40124593	.	C	T	.	.	MAF_INRAE=16.667;MAF_USDA=37.705
NC_035097.1	40124606	.	C	T	.	.	MAF_USDA=6.557
NC_035097.1	40124611	.	G	A	.	.	MAF_USDA=2.459
NC_035097.1	40124614	.	T	G	.	.	MAF_INRAE=40.506;MAF_USDA=9.412
NC_035097.1	40124651	.	G	T	.	.	MAF_INRAE=6.962;MAF_USDA=9.412
NC_035097.1	40124655	.	C	A	.	.	MAF_USDA=6.25
NC_035097.1	40124663	.	C	T	.	.	MAF_INRAE=15.19;MAF_USDA=37.647
NC_035097.1	40124700	.	G	T	.	.	MAF_INRAE=22.785;MAF_USDA=5.294
NC_035097.1	40124705	.	A	G	.	.	MAF_USDA=4.118
NC_035097.1	40124710	.	G	A	.	.	MAF_USDA=2.459
NC_035097.1	40124711	.	C	G	.	.	MAF_USDA=2.459
NC_035097.1	40124715	.	G	A	.	.	MAF_INRAE=47.368;MAF_USDA=13.529
NC_035097.1	40124716	.	G	A	.	.	MAF_INRAE=3.333;MAF_USDA=5.294
NC_035097.1	40124723	.	T	C	.	.	MAF_INRAE=50.0;MAF_USDA=22.941
NC_035097.1	40124751	.	T	G	.	.	MAF_INRAE=47.368;MAF_USDA=11.765
NC_035097.1	40124762	.	G	A	.	.	MAF_USDA=8.197
NC_035097.1	40124766	.	A	C	.	.	MAF_INRAE=17.5;MAF_USDA=9.412
NC_035097.1	40124783	.	A	T	.	.	MAF_INRAE=50.0;MAF_USDA=25.294
NC_035097.1	40124851	.	G	A	.	.	MAF_INRAE=36.076;MAF_USDA=34.706
NC_035097.1	40124926	.	G	T	.	.	MAF_INRAE=8.861;MAF_USDA=12.353
NC_035097.1	40125003	.	C	A	.	.	MAF_USDA=2.083
NC_035097.1	40125041	.	A	G	.	.	MAF_INRAE=18.987;MAF_USDA=4.118
NC_035097.1	40125083	.	C	T	.	.	MAF_INRAE=16.667;MAF_USDA=10.0
NC_035097.1	40125229	.	A	C	.	.	MAF_USDA=31.25
NC_035097.1	40125232	.	G	C	.	.	MAF_USDA=31.25
NC_035097.1	40125244	.	A	G	.	.	MAF_USDA=35.417
NC_035097.1	40125314	.	T	C	.	.	MAF_INRAE=36.076;MAF_USDA=39.286
NC_035097.1	40125424	.	G	A	.	.	MAF_USDA=1.639
NC_035097.1	40125462	.	C	T	.	.	MAF_INRAE=19.62;MAF_USDA=25.882
NC_035097.1	40125468	.	T	C	.	.	MAF_INRAE=47.468;MAF_USDA=24.706
NC_035097.1	40125472	.	C	T	.	.	MAF_USDA=1.639
NC_035097.1	40125493	.	T	A	.	.	MAF_USDA=2.353
NC_035097.1	40125554	.	G	A,T	.	.	MAF_INRAE=20.253;MAF_USDA=25.294
NC_035097.1	40125599	.	G	A	.	.	MAF_USDA=5.738
NC_035097.1	40125600	.	A	G	.	.	MAF_USDA=9.836
NC_035097.1	40125630	.	A	G	.	.	MAF_USDA=1.765
NC_035097.1	40125637	.	T	C	.	.	MAF_USDA=8.197
NC_035097.1	40125638	.	A	T	.	.	MAF_USDA=7.377
NC_035097.1	40125659	.	C	T	.	.	MAF_USDA=8.197
NC_035097.1	40125681	.	A	G	.	.	MAF_USDA=4.918
NC_035097.1	40125696	.	A	C	.	.	MAF_USDA=1.639
NC_035097.1	40125698	.	A	T	.	.	MAF_INRAE=8.228;MAF_USDA=22.917
NC_035097.1	40125704	.	G	C	.	.	MAF_INRAE=20.253;MAF_USDA=35.417
NC_035097.1	40125747	.	T	C	.	.	MAF_INRAE=15.823;MAF_USDA=36.471
NC_035097.1	40125757	.	T	G	.	.	MAF_INRAE=15.823;MAF_USDA=41.765
NC_035097.1	40125758	.	T	C	.	.	MAF_USDA=8.333
NC_035097.1	40125816	.	A	G	.	.	MAF_INRAE=36.076;MAF_USDA=34.118
NC_035097.1	40125856	.	A	T	.	.	MAF_INRAE=47.368;MAF_USDA=7.738
NC_035097.1	40125873	.	T	C	.	.	MAF_INRAE=10.833;MAF_USDA=11.905
NC_035097.1	40125878	.	GCACAGCAATGCG	GCACAGCAATGCA	.	.	MAF_USDA=4.167
NC_035097.1	40125933	.	A	G	.	.	MAF_INRAE=5.833;MAF_USDA=5.294
NC_035097.1	40125982	.	T	G	.	.	MAF_USDA=1.639
NC_035097.1	40125996	.	G	A	.	.	MAF_USDA=1.639
NC_035097.1	40125999	.	G	T	.	.	MAF_USDA=1.639
NC_035097.1	40126011	.	T	C	.	.	MAF_USDA=2.459
NC_035097.1	40126027	.	A	G	.	.	MAF_USDA=1.639
NC_035097.1	40126089	.	A	T	.	.	MAF_USDA=1.639
NC_035097.1	40126169	.	G	C	.	.	MAF_USDA=1.639
NC_035097.1	40126236	.	C	G	.	.	MAF_USDA=1.639
NC_035097.1	40126251	.	C	A	.	.	MAF_INRAE=24.684;MAF_USDA=29.412
NC_035097.1	40126285	.	T	C	.	.	MAF_USDA=8.333
NC_035097.1	40126293	.	T	G	.	.	MAF_INRAE=14.167;MAF_USDA=10.0
NC_035097.1	40126299	.	T	G	.	.	MAF_USDA=8.197
NC_035097.1	40126335	.	C	A	.	.	MAF_INRAE=3.333;MAF_USDA=4.167
NC_035097.1	40126354	.	A	C	.	.	MAF_USDA=1.639
NC_035097.1	40126370	.	T	C	.	.	MAF_INRAE=5.833;MAF_USDA=9.412
NC_035097.1	40126384	.	G	A	.	.	MAF_USDA=1.639
NC_035097.1	40126402	.	T	C	.	.	MAF_USDA=1.639
NC_035097.1	40126407	.	T	C	.	.	MAF_USDA=2.459
NC_035097.1	40126489	.	A	G	.	.	MAF_USDA=1.639
NC_035097.1	40126519	.	A	G	.	.	MAF_INRAE=3.333;MAF_USDA=5.294
NC_035097.1	40126690	.	G	A	.	.	MAF_INRAE=11.667;MAF_USDA=14.118
NC_035097.1	40126719	.	A	T	.	.	MAF_INRAE=4.167;MAF_USDA=1.765
NC_035097.1	40126795	.	G	C	.	.	MAF_INRAE=17.5;MAF_USDA=12.353
NC_035097.1	40126816	.	C	T	.	.	MAF_INRAE=11.667
NC_035097.1	40126847	.	G	A	.	.	MAF_USDA=2.459
NC_035097.1	40126854	.	T	A	.	.	MAF_INRAE=3.165;MAF_USDA=4.918
NC_035097.1	40126856	.	G	T	.	.	MAF_INRAE=2.5;MAF_USDA=4.918
NC_035097.1	40126909	.	C	A	.	.	MAF_INRAE=4.167;MAF_USDA=1.765
NC_035097.1	40126918	.	T	A	.	.	MAF_USDA=1.639
NC_035097.1	40126948	.	T	C	.	.	MAF_INRAE=3.333;MAF_USDA=5.882
NC_035097.1	40126994	.	C	G	.	.	MAF_INRAE=44.937;MAF_USDA=18.75
NC_035097.1	40127014	.	G	A	.	.	MAF_USDA=2.353
NC_035097.1	40127022	.	G	T	.	.	MAF_USDA=4.098
NC_035097.1	40127025	.	C	T	.	.	MAF_INRAE=7.5;MAF_USDA=14.706
NC_035097.1	40127032	.	A	C	.	.	MAF_INRAE=10.833;MAF_USDA=4.706
NC_035097.1	40127035	.	G	A	.	.	MAF_INRAE=39.873;MAF_USDA=47.647
NC_035097.1	40127126	.	C	T	.	.	MAF_INRAE=44.937;MAF_USDA=12.353
NC_035097.1	40127138	.	G	A	.	.	MAF_USDA=43.976
NC_035097.1	40127145	.	T	C	.	.	MAF_USDA=2.353
NC_035097.1	40127181	.	A	G	.	.	MAF_USDA=2.459
NC_035097.1	40127189	.	G	A	.	.	MAF_INRAE=47.368;MAF_USDA=7.059
NC_035097.1	40127226	.	G	A	.	.	MAF_INRAE=10.833;MAF_USDA=13.529
NC_035097.1	40127247	.	G	T	.	.	MAF_INRAE=8.861;MAF_USDA=17.059
NC_035097.1	40127380	.	C	T	.	.	MAF_INRAE=3.333
NC_035097.1	40127381	.	C	T	.	.	MAF_USDA=2.353
NC_035097.1	40127384	.	C	T	.	.	MAF_INRAE=3.333
NC_035097.1	40127386	.	C	A	.	.	MAF_INRAE=3.333
NC_035097.1	40127400	.	G	A	.	.	MAF_USDA=12.295
NC_035097.1	40127472	.	C	T	.	.	MAF_INRAE=28.481;MAF_USDA=28.235
NC_035097.1	40127735	.	G	A	.	.	MAF_INRAE=17.5
NC_035097.1	40127759	.	C	A	.	.	MAF_INRAE=28.481;MAF_USDA=28.235
NC_035097.1	40127896	.	A	T	.	.	MAF_INRAE=34.177;MAF_USDA=41.176
NC_035097.1	40127957	.	A	T	.	.	MAF_INRAE=8.861;MAF_USDA=11.765
NC_035097.1	40127977	.	T	C	.	.	MAF_INRAE=3.165;MAF_USDA=18.852
NC_035097.1	40128025	.	A	T	.	.	MAF_INRAE=47.368;MAF_USDA=12.5
NC_035097.1	40128028	.	C	T	.	.	MAF_USDA=14.583
NC_035097.1	40128029	.	G	A	.	.	MAF_USDA=12.5
NC_035097.1	40128031	.	G	C	.	.	MAF_USDA=12.5
NC_035097.1	40128066	.	G	A	.	.	MAF_INRAE=44.937;MAF_USDA=12.941
NC_035097.1	40128083	.	T	G	.	.	MAF_INRAE=3.165;MAF_USDA=18.033
NC_035097.1	40128112	.	T	G	.	.	MAF_INRAE=17.5
NC_035097.1	40128152	.	C	T	.	.	MAF_INRAE=47.368;MAF_USDA=7.738
NC_035097.1	40128219	.	A	T	.	.	MAF_USDA=2.459
NC_035097.1	40128240	.	T	G	.	.	MAF_USDA=2.459
NC_035097.1	40128246	.	A	G	.	.	MAF_INRAE=2.5
NC_035097.1	40128271	.	T	A	.	.	MAF_INRAE=47.368;MAF_USDA=50.0
NC_035097.1	40128274	.	A	T	.	.	MAF_USDA=16.463
NC_035097.1	40128282	.	G	A	.	.	MAF_INRAE=7.595
NC_035097.1	40128355	.	G	A	.	.	MAF_USDA=7.647
NC_035097.1	40128396	.	G	C	.	.	MAF_USDA=1.639
NC_035097.1	40128522	.	G	A	.	.	MAF_USDA=5.738
NC_035097.1	40128604	.	C	A	.	.	MAF_USDA=21.429
NC_035097.1	40128741	.	A	G	.	.	MAF_INRAE=41.139;MAF_USDA=10.588
NC_035097.1	40128769	.	C	T	.	.	MAF_INRAE=44.937;MAF_USDA=15.294
NC_035097.1	40128784	.	G	T	.	.	MAF_USDA=1.639
NC_035097.1	40128847	.	C	A	.	.	MAF_INRAE=10.0;MAF_USDA=11.765
NC_035097.1	40128905	.	C	T	.	.	MAF_USDA=1.639
NC_035097.1	40128907	.	T	C	.	.	MAF_USDA=1.639
NC_035097.1	40128931	.	T	G	.	.	MAF_INRAE=3.165;MAF_USDA=17.647
NC_035097.1	40128933	.	A	T	.	.	MAF_INRAE=21.667;MAF_USDA=40.0
NC_035097.1	40129006	.	G	A	.	.	MAF_INRAE=10.833
NC_035097.1	40129022	.	G	A	.	.	MAF_INRAE=13.291;MAF_USDA=8.235
NC_035097.1	40129026	.	T	C	.	.	MAF_INRAE=20.833;MAF_USDA=30.588
NC_035097.1	40129034	.	A	T	.	.	MAF_INRAE=3.333
NC_035097.1	40129071	.	G	A	.	.	MAF_USDA=21.176
NC_035097.1	40129120	.	G	A	.	.	MAF_INRAE=4.167;MAF_USDA=1.765
NC_035097.1	40129134	.	C	T	.	.	MAF_INRAE=18.987;MAF_USDA=4.118
NC_035097.1	40129137	.	G	C	.	.	MAF_INRAE=39.167;MAF_USDA=44.706
NC_035097.1	40129138	.	T	A	.	.	MAF_INRAE=39.167;MAF_USDA=44.706
NC_035097.1	40129203	.	A	C	.	.	MAF_INRAE=12.025;MAF_USDA=13.529
NC_035097.1	40129279	.	G	A	.	.	MAF_USDA=6.25
NC_035097.1	40129343	.	G	A	.	.	MAF_INRAE=3.165
NC_035097.1	40129366	.	T	G	.	.	MAF_USDA=2.459
NC_035097.1	40129397	.	A	T	.	.	MAF_USDA=4.918
NC_035097.1	40129425	.	A	G	.	.	MAF_USDA=7.377
NC_035097.1	40129547	.	C	T	.	.	MAF_INRAE=10.833
NC_035097.1	40129571	.	T	A	.	.	MAF_INRAE=3.333;MAF_USDA=12.941
NC_035097.1	40129579	.	G	C	.	.	MAF_USDA=3.279
NC_035097.1	40129629	.	T	A	.	.	MAF_USDA=1.639
NC_035097.1	40129673	.	G	A	.	.	MAF_INRAE=8.861;MAF_USDA=10.0
NC_035097.1	40129684	.	C	T	.	.	MAF_USDA=8.197
NC_035097.1	40129720	.	G	A	.	.	MAF_INRAE=3.165;MAF_USDA=20.0
NC_035097.1	40129731	.	T	C	.	.	MAF_INRAE=10.833;MAF_USDA=5.294
NC_035097.1	40129769	.	T	C	.	.	MAF_INRAE=3.165;MAF_USDA=10.588
NC_035097.1	40129846	.	G	T	.	.	MAF_INRAE=23.333;MAF_USDA=8.824
NC_035097.1	40129983	.	G	T	.	.	MAF_INRAE=23.333;MAF_USDA=8.235
NC_035097.1	40130018	.	C	T	.	.	MAF_USDA=9.016
NC_035097.1	40130103	.	T	A	.	.	MAF_INRAE=12.658;MAF_USDA=8.235
NC_035097.1	40130127	.	G	A	.	.	MAF_USDA=3.279
NC_035097.1	40130131	.	T	C	.	.	MAF_INRAE=12.658;MAF_USDA=8.235
NC_035097.1	40130195	.	A	C	.	.	MAF_INRAE=10.833;MAF_USDA=5.294
NC_035097.1	40130210	.	T	G	.	.	MAF_INRAE=4.167;MAF_USDA=1.765
NC_035097.1	40130241	.	T	G	.	.	MAF_USDA=1.639
NC_035097.1	40130258	.	G	A	.	.	MAF_USDA=2.353
NC_035097.1	40130281	.	G	C	.	.	MAF_INRAE=25.949;MAF_USDA=7.647
NC_035097.1	40130315	.	G	T	.	.	MAF_USDA=2.941
NC_035097.1	40130351	.	A	G	.	.	MAF_INRAE=10.833;MAF_USDA=5.294
NC_035097.1	40130369	.	A	G	.	.	MAF_INRAE=39.241;MAF_USDA=46.471
NC_035097.1	40130434	.	A	T	.	.	MAF_INRAE=3.333
NC_035097.1	40130587	.	A	C	.	.	MAF_USDA=2.941
NC_035097.1	40130703	.	T	G	.	.	MAF_USDA=4.098
NC_035097.1	40130728	.	C	T	.	.	MAF_USDA=10.833
NC_035097.1	40130751	.	T	A	.	.	MAF_USDA=4.167
NC_035097.1	40130798	.	A	G	.	.	MAF_USDA=16.471
NC_035097.1	40130910	.	G	A	.	.	MAF_INRAE=1.667
NC_035097.1	40130942	.	G	T	.	.	MAF_USDA=2.459
NC_035097.1	40130943	.	G	C	.	.	MAF_INRAE=23.333;MAF_USDA=9.836
NC_035097.1	40131052	.	C	A	.	.	MAF_INRAE=10.833;MAF_USDA=5.294
NC_035097.1	40131071	.	G	A	.	.	MAF_USDA=4.237
NC_035097.1	40131115	.	C	G	.	.	MAF_USDA=6.667
NC_035097.1	40131214	.	A	G	.	.	MAF_INRAE=2.5
NC_035097.1	40131300	.	C	T	.	.	MAF_USDA=4.167
NC_035097.1	40131395	.	G	A	.	.	MAF_INRAE=10.833;MAF_USDA=3.279
NC_035097.1	40131402	.	A	G	.	.	MAF_INRAE=3.333;MAF_USDA=5.882
NC_035097.1	40131405	.	G	C	.	.	MAF_INRAE=6.667;MAF_USDA=11.765
NC_035097.1	40131422	.	T	C	.	.	MAF_USDA=8.333
NC_035097.1	40131447	.	TGAACTCAATTTCG	TGAACTCAATTTCA	.	.	MAF_USDA=12.5
NC_035097.1	40131460	.	G	A	.	.	MAF_USDA=1.639
NC_035097.1	40131492	.	C	A	.	.	MAF_INRAE=8.228;MAF_USDA=11.176
NC_035097.1	40131516	.	C	G	.	.	MAF_USDA=8.929
NC_035097.1	40131533	.	C	T	.	.	MAF_INRAE=15.789;MAF_USDA=4.167
NC_035097.1	40131546	.	T	A	.	.	MAF_USDA=27.059
NC_035097.1	40131578	.	G	A	.	.	MAF_USDA=1.639
NC_035097.1	40131594	.	G	A	.	.	MAF_INRAE=10.526;MAF_USDA=7.647
NC_035097.1	40131606	.	G	A	.	.	MAF_USDA=1.639
NC_035097.1	40131664	.	AGCGCG	AGCGCA	.	.	MAF_USDA=14.583
NC_035097.1	40131745	.	C	A	.	.	MAF_USDA=4.167
NC_035097.1	40131756	.	C	T	.	.	MAF_INRAE=5.833;MAF_USDA=8.235
NC_035097.1	40131787	.	G	C	.	.	MAF_INRAE=17.722;MAF_USDA=29.167
NC_035097.1	40131807	.	T	A	.	.	MAF_USDA=1.639
NC_035097.1	40131829	.	C	T	.	.	MAF_INRAE=31.579;MAF_USDA=32.353
NC_035097.1	40131901	.	C	A	.	.	MAF_USDA=5.738
NC_035097.1	40132559	.	T	C	.	.	MAF_USDA=12.5
NC_035097.1	40132581	.	A	C	.	.	MAF_USDA=27.083
NC_035097.1	40132606	.	C	T	.	.	MAF_USDA=1.724
NC_035097.1	40132643	.	G	T	.	.	MAF_USDA=10.0
NC_035097.1	40132668	.	T	G	.	.	MAF_USDA=6.557
NC_035097.1	40132770	.	G	A	.	.	MAF_INRAE=10.833
NC_035097.1	40132781	.	T	A	.	.	MAF_INRAE=50.0;MAF_USDA=49.412
NC_035097.1	40132818	.	T	C	.	.	MAF_USDA=1.639
NC_035097.1	40132869	.	G	A	.	.	MAF_INRAE=8.861;MAF_USDA=12.353
NC_035097.1	40132955	.	G	T	.	.	MAF_INRAE=3.333;MAF_USDA=10.417
NC_035097.1	40133085	.	A	T	.	.	MAF_INRAE=18.333
NC_035097.1	40133097	.	T	G	.	.	MAF_INRAE=26.582;MAF_USDA=19.412
NC_035097.1	40133123	.	C	A	.	.	MAF_USDA=2.459
NC_035097.1	40133157	.	C	T	.	.	MAF_USDA=3.279
NC_035097.1	40133190	.	C	T	.	.	MAF_INRAE=22.152;MAF_USDA=14.706
NC_035097.1	40133426	.	G	A	.	.	MAF_USDA=2.353
NC_035097.1	40133434	.	C	T	.	.	MAF_INRAE=5.833;MAF_USDA=5.882
NC_035097.1	40133489	.	T	A	.	.	MAF_INRAE=37.342;MAF_USDA=36.905
NC_035097.1	40133506	.	A	G	.	.	MAF_USDA=1.667
NC_035097.1	40133568	.	A	T	.	.	MAF_USDA=2.941
NC_035097.1	40133646	.	C	T	.	.	MAF_USDA=2.459
NC_035097.1	40133653	.	G	A	.	.	MAF_INRAE=12.025;MAF_USDA=23.529
NC_035097.1	40133655	.	G	A	.	.	MAF_INRAE=22.5;MAF_USDA=32.353
NC_035097.1	40133672	.	C	T	.	.	MAF_INRAE=32.911;MAF_USDA=36.471
NC_035097.1	40133708	.	C	T	.	.	MAF_USDA=2.459
NC_035097.1	40133774	.	C	T	.	.	MAF_INRAE=4.167
NC_035097.1	40133941	.	G	A	.	.	MAF_INRAE=20.886;MAF_USDA=25.294
NC_035097.1	40133988	.	G	A	.	.	MAF_INRAE=10.833
NC_035097.1	40134004	.	G	C	.	.	MAF_INRAE=5.833;MAF_USDA=15.294
NC_035097.1	40134012	.	A	C	.	.	MAF_INRAE=18.333;MAF_USDA=3.279
NC_035097.1	40134075	.	T	G	.	.	MAF_INRAE=8.228;MAF_USDA=12.941
NC_035097.1	40134093	.	C	A	.	.	MAF_INRAE=11.392;MAF_USDA=14.706
NC_035097.1	40134110	.	G	A	.	.	MAF_USDA=2.083
NC_035097.1	40134116	.	T	C	.	.	MAF_USDA=2.459
NC_035097.1	40134124	.	T	A	.	.	MAF_USDA=33.333
NC_035097.1	40134125	.	C	A	.	.	MAF_USDA=33.333
NC_035097.1	40134146	.	A	C	.	.	MAF_INRAE=38.608;MAF_USDA=47.647
NC_035097.1	40134168	.	T	A	.	.	MAF_INRAE=20.253;MAF_USDA=30.588
NC_035097.1	40134175	.	T	G	.	.	MAF_INRAE=12.025;MAF_USDA=15.294
NC_035097.1	40134190	.	C	G	.	.	MAF_INRAE=20.253;MAF_USDA=30.588
NC_035097.1	40134200	.	A	C	.	.	MAF_USDA=5.294
NC_035097.1	40134201	.	C	A	.	.	MAF_INRAE=8.861;MAF_USDA=14.706
NC_035097.1	40134215	.	T	C	.	.	MAF_INRAE=20.253;MAF_USDA=30.588
NC_035097.1	40134272	.	G	A	.	.	MAF_USDA=2.941
NC_035097.1	40134277	.	A	T	.	.	MAF_USDA=4.918
NC_035097.1	40134330	.	T	C	.	.	MAF_INRAE=11.392;MAF_USDA=17.059
NC_035097.1	40134345	.	T	A	.	.	MAF_USDA=4.098
NC_035097.1	40134357	.	C	A	.	.	MAF_INRAE=10.0;MAF_USDA=8.197
NC_035097.1	40134394	.	T	A	.	.	MAF_INRAE=18.987;MAF_USDA=28.235
NC_035097.1	40135859	.	A	C	.	.	MAF_INRAE=19.62;MAF_USDA=29.167
NC_035097.1	40135889	.	G	A	.	.	MAF_USDA=2.083
NC_035097.1	40135897	.	G	A	.	.	MAF_INRAE=8.861;MAF_USDA=11.176
NC_035097.1	40135903	.	T	A	.	.	MAF_USDA=6.25
NC_035097.1	40135931	.	A	G	.	.	MAF_INRAE=20.886;MAF_USDA=32.353
NC_035097.1	40135933	.	C	G	.	.	MAF_INRAE=20.833;MAF_USDA=32.353
NC_035097.1	40135959	.	C	T	.	.	MAF_USDA=3.529
NC_035097.1	40135980	.	A	G	.	.	MAF_INRAE=22.785;MAF_USDA=12.353
NC_035097.1	40136010	.	G	T	.	.	MAF_INRAE=20.886;MAF_USDA=32.941
NC_035097.1	40136021	.	A	T	.	.	MAF_INRAE=20.886;MAF_USDA=33.529
NC_035097.1	40136050	.	C	A	.	.	MAF_USDA=3.279
NC_035097.1	40136061	.	A	C	.	.	MAF_INRAE=20.886;MAF_USDA=32.353
NC_035097.1	40136100	.	A	G	.	.	MAF_INRAE=20.886;MAF_USDA=32.353
NC_035097.1	40136153	.	A	C	.	.	MAF_USDA=5.294
NC_035097.1	40136174	.	A	G	.	.	MAF_INRAE=12.658;MAF_USDA=15.882
NC_035097.1	40136287	.	A	G	.	.	MAF_INRAE=9.494;MAF_USDA=17.647
NC_035097.1	40136306	.	C	T	.	.	MAF_INRAE=18.987;MAF_USDA=4.118
NC_035097.1	40136307	.	A	T	.	.	MAF_INRAE=27.5;MAF_USDA=40.588
NC_035097.1	40136322	.	T	A	.	.	MAF_INRAE=25.949;MAF_USDA=34.706
NC_035097.1	40136338	.	G	C	.	.	MAF_USDA=12.295
NC_035097.1	40136343	.	T	C	.	.	MAF_INRAE=25.949;MAF_USDA=36.471
NC_035097.1	40136349	.	C	A	.	.	MAF_USDA=12.295
NC_035097.1	40136389	.	T	G	.	.	MAF_USDA=7.059
NC_035097.1	40136391	.	C	T	.	.	MAF_USDA=1.639
NC_035097.1	40136401	.	T	A	.	.	MAF_INRAE=25.949;MAF_USDA=48.235
NC_035097.1	40136403	.	T	G	.	.	MAF_INRAE=9.494;MAF_USDA=17.647
NC_035097.1	40136442	.	C	T	.	.	MAF_INRAE=29.114;MAF_USDA=35.882
NC_035097.1	40136506	.	A	C	.	.	MAF_INRAE=43.671;MAF_USDA=34.118
NC_035097.1	40136528	.	G	A	.	.	MAF_INRAE=10.833
NC_035097.1	40136530	.	T	C	.	.	MAF_INRAE=12.025;MAF_USDA=34.706
NC_035097.1	40136547	.	T	C	.	.	MAF_INRAE=32.278;MAF_USDA=34.118
NC_035097.1	40136557	.	T	G	.	.	MAF_INRAE=25.316;MAF_USDA=25.882
NC_035097.1	40136561	.	T	C	.	.	MAF_USDA=6.25
NC_035097.1	40136586	.	T	A	.	.	MAF_USDA=1.639
NC_035097.1	40136587	.	C	A	.	.	MAF_USDA=1.639
NC_035097.1	40136612	.	C	A	.	.	MAF_INRAE=4.167;MAF_USDA=2.353
NC_035097.1	40136630	.	C	A	.	.	MAF_INRAE=41.139;MAF_USDA=41.176
NC_035097.1	40136634	.	C	A	.	.	MAF_INRAE=8.861;MAF_USDA=12.941
NC_035097.1	40136641	.	C	T	.	.	MAF_INRAE=41.139;MAF_USDA=39.412
NC_035097.1	40136654	.	A	T	.	.	MAF_INRAE=28.481;MAF_USDA=32.353
NC_035097.1	40136676	.	T	C	.	.	MAF_INRAE=3.165
NC_035097.1	40136685	.	A	G	.	.	MAF_INRAE=2.5;MAF_USDA=1.639
NC_035097.1	40136781	.	A	G	.	.	MAF_INRAE=17.5;MAF_USDA=6.471
NC_035097.1	40136805	.	A	T	.	.	MAF_INRAE=9.167
NC_035097.1	40136807	.	A	T	.	.	MAF_INRAE=9.167
NC_035097.1	40136809	.	T	A	.	.	MAF_INRAE=21.053;MAF_USDA=29.167
NC_035097.1	40136810	.	A	T	.	.	MAF_INRAE=9.167;MAF_USDA=29.167
NC_035097.1	40136846	.	G	A	.	.	MAF_INRAE=12.658;MAF_USDA=7.647
NC_035097.1	40136872	.	G	A	.	.	MAF_INRAE=12.025;MAF_USDA=28.824
NC_035097.1	40136926	.	A	G	.	.	MAF_USDA=10.0
NC_035097.1	40136928	.	T	C	.	.	MAF_USDA=9.412
NC_035097.1	40136973	.	A	C	.	.	MAF_USDA=2.353
NC_035097.1	40137003	.	C	A	.	.	MAF_INRAE=12.025;MAF_USDA=34.118
NC_035097.1	40137115	.	G	C	.	.	MAF_USDA=4.918
NC_035097.1	40137122	.	A	T	.	.	MAF_INRAE=15.0
NC_035097.1	40137201	.	C	A	.	.	MAF_INRAE=12.025;MAF_USDA=31.765
NC_035097.1	40137220	.	G	A	.	.	MAF_INRAE=26.316;MAF_USDA=50.0
NC_035097.1	40137225	.	G	C	.	.	MAF_USDA=1.639
NC_035097.1	40137233	.	C	T	.	.	MAF_USDA=21.765
NC_035097.1	40137247	.	A	G	.	.	MAF_INRAE=12.025;MAF_USDA=34.706
NC_035097.1	40137264	.	A	G	.	.	MAF_USDA=2.353
NC_035097.1	40137300	.	T	C	.	.	MAF_INRAE=12.025;MAF_USDA=31.176
NC_035097.1	40137338	.	A	G	.	.	MAF_INRAE=18.333;MAF_USDA=1.639
NC_035097.1	40137346	.	A	C	.	.	MAF_INRAE=9.167;MAF_USDA=31.25
NC_035097.1	40137351	.	A	T	.	.	MAF_INRAE=12.025;MAF_USDA=33.735
NC_035097.1	40137352	.	A	T	.	.	MAF_INRAE=9.167;MAF_USDA=32.53
NC_035097.1	40137358	.	T	C	.	.	MAF_INRAE=9.167;MAF_USDA=31.25
NC_035097.1	40137400	.	C	T	.	.	MAF_INRAE=15.0;MAF_USDA=6.471
NC_035097.1	40137408	.	G	A	.	.	MAF_USDA=1.639
NC_035097.1	40137435	.	C	A	.	.	MAF_USDA=4.118
NC_035097.1	40137473	.	T	C	.	.	MAF_INRAE=10.0;MAF_USDA=10.0
NC_035097.1	40137584	.	G	C	.	.	MAF_INRAE=37.5
NC_035097.1	40137590	.	G	A	.	.	MAF_INRAE=22.152;MAF_USDA=45.294
NC_035097.1	40137595	.	T	C	.	.	MAF_INRAE=12.658;MAF_USDA=31.765
NC_035097.1	40137632	.	C	T	.	.	MAF_INRAE=21.519;MAF_USDA=43.529
NC_035097.1	40137648	.	G	A	.	.	MAF_USDA=3.279
NC_035097.1	40137669	.	G	A	.	.	MAF_INRAE=14.167;MAF_USDA=5.294
NC_035097.1	40137670	.	C	A	.	.	MAF_INRAE=14.167;MAF_USDA=5.294
NC_035097.1	40137673	.	T	G	.	.	MAF_INRAE=25.316;MAF_USDA=40.588
NC_035097.1	40137703	.	G	A	.	.	MAF_INRAE=20.886;MAF_USDA=40.588
NC_035097.1	40138129	.	T	C	.	.	MAF_INRAE=43.671;MAF_USDA=47.647
NC_035097.1	40138131	.	C	T	.	.	MAF_USDA=2.459
NC_035097.1	40138198	.	C	A	.	.	MAF_INRAE=8.861;MAF_USDA=11.765
NC_035097.1	40138242	.	G	A	.	.	MAF_USDA=2.459
NC_035097.1	40138259	.	G	T	.	.	MAF_USDA=1.639
NC_035097.1	40138329	.	C	A	.	.	MAF_INRAE=25.316;MAF_USDA=32.353
NC_035097.1	40138364	.	A	G	.	.	MAF_INRAE=17.5;MAF_USDA=22.941
NC_035097.1	40138368	.	A	T	.	.	MAF_USDA=8.333
NC_035097.1	40138428	.	C	A	.	.	MAF_INRAE=5.0;MAF_USDA=7.059
NC_035097.1	40138460	.	C	T	.	.	MAF_INRAE=20.886;MAF_USDA=38.824
NC_035097.1	40138472	.	T	C	.	.	MAF_INRAE=31.013;MAF_USDA=13.529
NC_035097.1	40138489	.	T	A	.	.	MAF_INRAE=8.228;MAF_USDA=11.765
NC_035097.1	40138495	.	T	A	.	.	MAF_INRAE=20.253;MAF_USDA=38.235
NC_035097.1	40138515	.	G	T	.	.	MAF_INRAE=5.0;MAF_USDA=4.706
NC_035097.1	40138545	.	A	G	.	.	MAF_USDA=3.279
NC_035097.1	40138561	.	C	T	.	.	MAF_USDA=5.294
NC_035097.1	40138577	.	G	A	.	.	MAF_INRAE=26.316;MAF_USDA=42.353
NC_035097.1	40138596	.	A	C	.	.	MAF_USDA=13.529
NC_035097.1	40138604	.	T	A	.	.	MAF_INRAE=34.177;MAF_USDA=41.176
NC_035097.1	40138762	.	G	A	.	.	MAF_INRAE=5.0;MAF_USDA=8.333
NC_035097.1	40138797	.	C	T	.	.	MAF_INRAE=5.833
NC_035097.1	40138834	.	G	A	.	.	MAF_INRAE=3.333
NC_035097.1	40138866	.	C	A	.	.	MAF_USDA=1.639
NC_035097.1	40138882	.	A	C	.	.	MAF_INRAE=5.833
NC_035097.1	40138889	.	T	A	.	.	MAF_USDA=12.353
NC_035097.1	40138895	.	G	T	.	.	MAF_USDA=2.459
NC_035097.1	40138897	.	G	A	.	.	MAF_USDA=2.459
NC_035097.1	40138923	.	C	A	.	.	MAF_INRAE=10.833;MAF_USDA=15.294
NC_035097.1	40138963	.	G	A	.	.	MAF_USDA=5.882
NC_035097.1	40138970	.	A	T	.	.	MAF_USDA=2.459
NC_035097.1	40139041	.	C	T	.	.	MAF_INRAE=3.165
NC_035097.1	40139046	.	T	A	.	.	MAF_INRAE=10.833;MAF_USDA=25.882
NC_035097.1	40139047	.	T	A	.	.	MAF_INRAE=10.833;MAF_USDA=25.882
NC_035097.1	40139094	.	C	T	.	.	MAF_INRAE=1.667
NC_035097.1	40139100	.	T	G	.	.	MAF_USDA=4.098
NC_035097.1	40139223	.	C	G	.	.	MAF_USDA=8.197
NC_035097.1	40139387	.	A	G	.	.	MAF_INRAE=31.579
NC_035097.1	40139398	.	T	A	.	.	MAF_INRAE=15.0;MAF_USDA=2.941
NC_035097.1	40139423	.	C	T	.	.	MAF_USDA=2.459
NC_035097.1	40139430	.	T	A	.	.	MAF_USDA=1.639
NC_035097.1	40139453	.	G	T	.	.	MAF_INRAE=5.833;MAF_USDA=4.706
NC_035097.1	40139467	.	A	G	.	.	MAF_USDA=1.639
NC_035097.1	40139564	.	C	A	.	.	MAF_USDA=6.25
NC_035097.1	40139588	.	A	T	.	.	MAF_USDA=1.639
NC_035097.1	40139597	.	C	T	.	.	MAF_USDA=1.639
NC_035097.1	40139598	.	T	C	.	.	MAF_USDA=1.639
NC_035097.1	40139641	.	A	G	.	.	MAF_USDA=6.25
NC_035097.1	40139672	.	A	T	.	.	MAF_USDA=1.639
NC_035097.1	40139685	.	C	A	.	.	MAF_USDA=4.918
NC_035097.1	40139708	.	C	A	.	.	MAF_USDA=3.279
NC_035097.1	40139759	.	A	C	.	.	MAF_INRAE=34.177;MAF_USDA=37.059
NC_035097.1	40139780	.	G	T	.	.	MAF_INRAE=24.684;MAF_USDA=15.882
NC_035097.1	40139804	.	C	T	.	.	MAF_INRAE=15.0;MAF_USDA=2.941
NC_035097.1	40139854	.	T	A	.	.	MAF_INRAE=10.833;MAF_USDA=15.294
NC_035097.1	40139890	.	C	A	.	.	MAF_INRAE=34.81;MAF_USDA=31.176
NC_035097.1	40139904	.	T	G	.	.	MAF_USDA=1.639
NC_035097.1	40139929	.	G	A	.	.	MAF_USDA=1.639
NC_035097.1	40139966	.	A	G	.	.	MAF_INRAE=12.025;MAF_USDA=13.529
NC_035097.1	40140041	.	A	T	.	.	MAF_USDA=2.459
NC_035097.1	40140164	.	C	A	.	.	MAF_USDA=6.25
NC_035097.1	40140166	.	A	T	.	.	MAF_USDA=6.25
NC_035097.1	40140168	.	A	T	.	.	MAF_USDA=6.25
NC_035097.1	40140170	.	CAAA	CAAC	.	.	MAF_USDA=12.5
NC_035097.1	40140255	.	T	G	.	.	MAF_USDA=4.098
NC_035097.1	40140264	.	G	T	.	.	MAF_INRAE=2.5
NC_035097.1	40140314	.	T	C	.	.	MAF_INRAE=25.949;MAF_USDA=23.81
NC_035097.1	40140389	.	A	G	.	.	MAF_USDA=3.333
NC_035097.1	40140397	.	T	A	.	.	MAF_USDA=5.0
NC_035097.1	40140442	.	T	A	.	.	MAF_USDA=43.75
NC_035097.1	40140450	.	T	C	.	.	MAF_USDA=4.167
NC_035097.1	40140472	.	T	C	.	.	MAF_USDA=27.647
NC_035097.1	40140546	.	A	G	.	.	MAF_USDA=28.571
NC_035097.1	40140547	.	G	A	.	.	MAF_USDA=27.976
NC_035097.1	40140552	.	G	A	.	.	MAF_USDA=6.25
NC_035097.1	40140553	.	C	T	.	.	MAF_USDA=27.976
NC_035097.1	40140554	.	T	G	.	.	MAF_USDA=28.571
NC_035097.1	40140555	.	G	T	.	.	MAF_USDA=27.976
NC_035097.1	40140566	.	T	C	.	.	MAF_USDA=2.459
NC_035097.1	40140736	.	T	A	.	.	MAF_INRAE=44.304;MAF_USDA=24.405
NC_035097.1	40140739	.	G	A	.	.	MAF_INRAE=40.0;MAF_USDA=27.381
NC_035097.1	40140754	.	A	G	.	.	MAF_INRAE=6.329;MAF_USDA=5.357
NC_035097.1	40140783	.	T	C	.	.	MAF_USDA=1.765
NC_035097.1	40140835	.	C	G	.	.	MAF_INRAE=44.304;MAF_USDA=28.235
NC_035097.1	40140882	.	T	C	.	.	MAF_INRAE=10.526;MAF_USDA=10.588
NC_035097.1	40140906	.	A	G	.	.	MAF_INRAE=44.304;MAF_USDA=28.824
NC_035097.1	40140935	.	G	A	.	.	MAF_USDA=4.098
NC_035097.1	40140953	.	G	A	.	.	MAF_USDA=4.098
NC_035097.1	40140972	.	G	A	.	.	MAF_USDA=10.656
NC_035097.1	40141013	.	A	T	.	.	MAF_INRAE=13.924;MAF_USDA=22.941
NC_035097.1	40141016	.	T	A	.	.	MAF_INRAE=45.0;MAF_USDA=42.941
NC_035097.1	40141075	.	C	A	.	.	MAF_USDA=5.738
NC_035097.1	40141243	.	A	G	.	.	MAF_INRAE=15.0
NC_035097.1	40141323	.	G	T	.	.	MAF_USDA=1.176
NC_035097.1	40141363	.	C	G	.	.	MAF_INRAE=31.013;MAF_USDA=29.412
NC_035097.1	40141368	.	G	A	.	.	MAF_INRAE=15.0
NC_035097.1	40141433	.	A	T	.	.	MAF_INRAE=31.013;MAF_USDA=28.824
NC_035097.1	40141445	.	A	C	.	.	MAF_INRAE=6.329;MAF_USDA=4.706
NC_035097.1	40141477	.	C	T	.	.	MAF_INRAE=15.0
NC_035097.1	40141531	.	G	T	.	.	MAF_USDA=1.639
NC_035097.1	40141536	.	G	C	.	.	MAF_INRAE=19.62;MAF_USDA=5.882
NC_035097.1	40141571	.	T	C	.	.	MAF_USDA=10.588
NC_035097.1	40141631	.	G	A	.	.	MAF_INRAE=10.526;MAF_USDA=11.765
NC_035097.1	40141682	.	A	T	.	.	MAF_USDA=1.639
NC_035097.1	40141696	.	G	A	.	.	MAF_INRAE=12.658;MAF_USDA=10.0
NC_035097.1	40141700	.	C	A	.	.	MAF_INRAE=15.0
NC_035097.1	40141723	.	T	C	.	.	MAF_INRAE=5.0;MAF_USDA=4.706
NC_035097.1	40141728	.	A	G	.	.	MAF_INRAE=47.368;MAF_USDA=10.0
NC_035097.1	40141730	.	A	T	.	.	MAF_INRAE=1.667;MAF_USDA=10.0
NC_035097.1	40141736	.	C	A	.	.	MAF_INRAE=5.0;MAF_USDA=16.471
NC_035097.1	40141792	.	A	C	.	.	MAF_USDA=6.471
NC_035097.1	40141826	.	T	C	.	.	MAF_USDA=15.574
NC_035097.1	40141845	.	C	A	.	.	MAF_USDA=2.459
NC_035097.1	40141866	.	TGTTCAAAAGTTT	TGTTCAAAAGTTC	.	.	MAF_USDA=25.0
NC_035097.1	40141878	.	T	C	.	.	MAF_USDA=13.333
NC_035097.1	40141954	.	G	C	.	.	MAF_USDA=1.765
NC_035097.1	40141984	.	C	T	.	.	MAF_INRAE=5.0;MAF_USDA=5.882
NC_035097.1	40142019	.	C	G	.	.	MAF_INRAE=10.526;MAF_USDA=11.176
NC_035097.1	40142085	.	G	A	.	.	MAF_USDA=4.167
NC_035097.1	40142108	.	T	C	.	.	MAF_INRAE=10.526;MAF_USDA=9.412
NC_035097.1	40142155	.	G	C	.	.	MAF_INRAE=1.667;MAF_USDA=6.25
NC_035097.1	40142158	.	A	T	.	.	MAF_USDA=4.918
NC_035097.1	40142165	.	G	A	.	.	MAF_INRAE=13.924;MAF_USDA=11.765
NC_035097.1	40142176	.	C	T	.	.	MAF_INRAE=6.329;MAF_USDA=12.941
NC_035097.1	40142195	.	G	T	.	.	MAF_INRAE=27.5;MAF_USDA=25.0
NC_035097.1	40142246	.	G	A	.	.	MAF_INRAE=13.924;MAF_USDA=11.765
NC_035097.1	40142299	.	G	A	.	.	MAF_INRAE=34.81;MAF_USDA=25.882
NC_035097.1	40142319	.	C	T	.	.	MAF_INRAE=17.5;MAF_USDA=2.459
NC_035097.1	40142369	.	T	A	.	.	MAF_INRAE=48.734;MAF_USDA=47.059
NC_035097.1	40142399	.	G	T	.	.	MAF_USDA=12.353
NC_035097.1	40142411	.	T	G	.	.	MAF_USDA=5.738
NC_035097.1	40142423	.	A	C	.	.	MAF_INRAE=6.329;MAF_USDA=10.588
NC_035097.1	40142443	.	A	C	.	.	MAF_INRAE=16.456;MAF_USDA=22.353
NC_035097.1	40142450	.	A	G	.	.	MAF_USDA=1.639
NC_035097.1	40142484	.	A	G	.	.	MAF_INRAE=5.0;MAF_USDA=4.706
NC_035097.1	40142510	.	C	T	.	.	MAF_INRAE=5.0;MAF_USDA=5.294
NC_035097.1	40142558	.	T	C	.	.	MAF_INRAE=39.241;MAF_USDA=41.765
NC_035097.1	40142574	.	G	T	.	.	MAF_USDA=2.459
NC_035097.1	40142579	.	T	C	.	.	MAF_USDA=4.118
NC_035097.1	40142597	.	A	T	.	.	MAF_INRAE=12.658;MAF_USDA=10.0
NC_035097.1	40142600	.	T	A	.	.	MAF_INRAE=6.329;MAF_USDA=10.588
NC_035097.1	40142637	.	A	C	.	.	MAF_INRAE=6.962;MAF_USDA=35.294
NC_035097.1	40142644	.	T	G	.	.	MAF_USDA=1.639
NC_035097.1	40142654	.	T	C	.	.	MAF_USDA=8.333
NC_035097.1	40142662	.	A	G	.	.	MAF_INRAE=10.526;MAF_USDA=23.529
NC_035097.1	40142673	.	C	T	.	.	MAF_INRAE=10.526;MAF_USDA=22.941
NC_035097.1	40142681	.	A	T	.	.	MAF_INRAE=15.0
NC_035097.1	40142692	.	A	G	.	.	MAF_USDA=15.574
NC_035097.1	40142713	.	A	T	.	.	MAF_USDA=2.941
NC_035097.1	40142720	.	C	T	.	.	MAF_INRAE=10.526;MAF_USDA=18.235
NC_035097.1	40142734	.	T	G	.	.	MAF_INRAE=6.962;MAF_USDA=23.529
NC_035097.1	40142807	.	C	G	.	.	MAF_USDA=2.459
NC_035097.1	40142810	.	T	A	.	.	MAF_USDA=9.412
NC_035097.1	40142894	.	C	T	.	.	MAF_INRAE=10.526;MAF_USDA=32.941
NC_035097.1	40142980	.	A	C	.	.	MAF_USDA=4.098
NC_035097.1	40142983	.	G	A	.	.	MAF_INRAE=5.833;MAF_USDA=19.412
NC_035097.1	40142993	.	G	A	.	.	MAF_USDA=7.377
NC_035097.1	40143003	.	G	A	.	.	MAF_INRAE=14.557;MAF_USDA=4.918
NC_035097.1	40143074	.	G	A	.	.	MAF_INRAE=6.962;MAF_USDA=35.882
NC_035097.1	40143101	.	G	A	.	.	MAF_USDA=13.934
NC_035097.1	40143106	.	A	G	.	.	MAF_INRAE=6.962;MAF_USDA=36.471
NC_035097.1	40143110	.	C	G	.	.	MAF_INRAE=5.833;MAF_USDA=36.471
NC_035097.1	40143152	.	C	T	.	.	MAF_USDA=4.098
NC_035097.1	40143156	.	C	T	.	.	MAF_INRAE=6.962;MAF_USDA=37.059
NC_035097.1	40143295	.	G	A	.	.	MAF_INRAE=10.526;MAF_USDA=36.471
NC_035097.1	40143304	.	C	A	.	.	MAF_USDA=1.639
NC_035097.1	40143345	.	A	G	.	.	MAF_USDA=4.918
NC_035097.1	40143365	.	A	G	.	.	MAF_USDA=3.529
NC_035097.1	40143374	.	T	A	.	.	MAF_INRAE=10.526;MAF_USDA=40.0
NC_035097.1	40143396	.	T	A	.	.	MAF_USDA=14.583
NC_035097.1	40143457	.	G	A	.	.	MAF_INRAE=15.789;MAF_USDA=10.417
NC_035097.1	40144213	.	G	A	.	.	MAF_USDA=27.083
NC_035097.1	40144225	.	G	A	.	.	MAF_USDA=20.0
NC_035097.1	40144230	.	G	T	.	.	MAF_USDA=6.557
NC_035097.1	40144236	.	G	A	.	.	MAF_USDA=9.836
NC_035097.1	40144237	.	C	A	.	.	MAF_USDA=4.706
NC_035097.1	40144248	.	G	A	.	.	MAF_USDA=20.588
NC_035097.1	40144253	.	G	T	.	.	MAF_USDA=13.934
NC_035097.1	40144282	.	C	T	.	.	MAF_USDA=8.197
NC_035097.1	40144308	.	C	G	.	.	MAF_USDA=1.765
NC_035097.1	40144330	.	A	T	.	.	MAF_INRAE=23.418;MAF_USDA=11.176
NC_035097.1	40144367	.	T	A	.	.	MAF_INRAE=7.895;MAF_USDA=26.471
NC_035097.1	40144374	.	A	G	.	.	MAF_USDA=43.75
NC_035097.1	40144380	.	G	T	.	.	MAF_INRAE=7.895;MAF_USDA=28.824
NC_035097.1	40144381	.	G	A	.	.	MAF_USDA=18.852
NC_035097.1	40144393	.	C	G	.	.	MAF_USDA=12.295
NC_035097.1	40144395	.	T	A	.	.	MAF_USDA=12.295
NC_035097.1	40144396	.	T	A	.	.	MAF_USDA=12.295
NC_035097.1	40144403	.	T	A	.	.	MAF_USDA=12.295
NC_035097.1	40144404	.	A	C	.	.	MAF_USDA=12.295
NC_035097.1	40144410	.	T	C	.	.	MAF_INRAE=11.392;MAF_USDA=25.882
NC_035097.1	40144426	.	T	G	.	.	MAF_USDA=20.492
NC_035097.1	40144430	.	C	A	.	.	MAF_USDA=16.471
NC_035097.1	40144448	.	C	T	.	.	MAF_INRAE=18.354;MAF_USDA=5.882
NC_035097.1	40144458	.	G	T	.	.	MAF_USDA=16.393
NC_035097.1	40144461	.	C	A	.	.	MAF_USDA=14.754
NC_035097.1	40144467	.	G	A	.	.	MAF_USDA=16.393
NC_035097.1	40144468	.	G	A	.	.	MAF_USDA=17.213
NC_035097.1	40144469	.	A	T	.	.	MAF_USDA=15.574
NC_035097.1	40144475	.	T	G	.	.	MAF_INRAE=31.667;MAF_USDA=41.176
NC_035097.1	40144482	.	G	A	.	.	MAF_USDA=17.213
NC_035097.1	40144524	.	C	A	.	.	MAF_USDA=1.639
NC_035097.1	40144611	.	A	T	.	.	MAF_INRAE=12.025;MAF_USDA=35.294
NC_035097.1	40144628	.	C	T	.	.	MAF_USDA=5.294
NC_035097.1	40144682	.	A	G	.	.	MAF_INRAE=10.526;MAF_USDA=24.118
NC_035097.1	40144710	.	G	T	.	.	MAF_USDA=12.941
NC_035097.1	40144837	.	G	T	.	.	MAF_USDA=1.639
NC_035097.1	40144850	.	T	C	.	.	MAF_USDA=5.738
NC_035097.1	40144879	.	G	A	.	.	MAF_USDA=10.417
NC_035097.1	40144880	.	G	A	.	.	MAF_USDA=10.417
NC_035097.1	40144885	.	T	G	.	.	MAF_INRAE=5.0;MAF_USDA=12.941
NC_035097.1	40144899	.	G	A	.	.	MAF_USDA=4.706
NC_035097.1	40144922	.	G	A	.	.	MAF_USDA=19.412
NC_035097.1	40144934	.	C	T	.	.	MAF_INRAE=10.526;MAF_USDA=24.706
NC_035097.1	40145026	.	A	G	.	.	MAF_USDA=6.557
NC_035097.1	40145066	.	T	C	.	.	MAF_USDA=5.738
NC_035097.1	40145074	.	T	G	.	.	MAF_USDA=16.393
NC_035097.1	40145078	.	G	A	.	.	MAF_INRAE=10.526;MAF_USDA=20.0
NC_035097.1	40145172	.	G	A	.	.	MAF_USDA=2.459
NC_035097.1	40145211	.	C	A	.	.	MAF_USDA=5.738
NC_035097.1	40145232	.	A	T	.	.	MAF_USDA=1.639
NC_035097.1	40145249	.	A	T	.	.	MAF_INRAE=10.526;MAF_USDA=19.412
NC_035097.1	40145280	.	A	G	.	.	MAF_INRAE=5.0;MAF_USDA=5.294
NC_035097.1	40145296	.	A	G	.	.	MAF_INRAE=10.526;MAF_USDA=28.824
NC_035097.1	40145330	.	G	A	.	.	MAF_INRAE=5.696;MAF_USDA=5.294
NC_035097.1	40145355	.	A	G	.	.	MAF_INRAE=10.526;MAF_USDA=29.412
NC_035097.1	40145369	.	C	A	.	.	MAF_USDA=8.333
NC_035097.1	40145370	.	G	T	.	.	MAF_USDA=8.333
NC_035097.1	40145372	.	G	A	.	.	MAF_USDA=5.294
NC_035097.1	40145395	.	A	C	.	.	MAF_USDA=14.118
NC_035097.1	40145397	.	A	T	.	.	MAF_INRAE=18.354;MAF_USDA=7.647
NC_035097.1	40145511	.	C	A	.	.	MAF_USDA=8.197
NC_035097.1	40145518	.	G	A	.	.	MAF_USDA=8.197
NC_035097.1	40145521	.	A	C	.	.	MAF_INRAE=10.526;MAF_USDA=11.765
NC_035097.1	40145524	.	C	T	.	.	MAF_INRAE=31.646;MAF_USDA=15.882
NC_035097.1	40145537	.	A	G	.	.	MAF_USDA=2.459
NC_035097.1	40145592	.	A	C	.	.	MAF_USDA=4.098
NC_035097.1	40145593	.	G	C	.	.	MAF_INRAE=10.526;MAF_USDA=11.176
NC_035097.1	40145598	.	T	C	.	.	MAF_INRAE=8.861;MAF_USDA=25.294
NC_035097.1	40145664	.	T	A	.	.	MAF_INRAE=47.468;MAF_USDA=46.471
NC_035097.1	40145665	.	C	A	.	.	MAF_INRAE=5.0;MAF_USDA=4.706
NC_035097.1	40145709	.	T	C	.	.	MAF_USDA=5.738
NC_035097.1	40145745	.	G	C	.	.	MAF_INRAE=12.658
NC_035097.1	40145789	.	G	T	.	.	MAF_INRAE=18.354;MAF_USDA=7.738
NC_035097.1	40145797	.	C	G	.	.	MAF_INRAE=31.013;MAF_USDA=46.429
NC_035097.1	40145811	.	A	C	.	.	MAF_INRAE=17.722;MAF_USDA=7.738
NC_035097.1	40145864	.	T	C	.	.	MAF_USDA=2.542
NC_035097.1	40145867	.	C	A	.	.	MAF_USDA=1.695
NC_035097.1	40145893	.	C	T	.	.	MAF_INRAE=18.987;MAF_USDA=19.643
NC_035097.1	40145929	.	G	A	.	.	MAF_INRAE=22.785;MAF_USDA=18.235
NC_035097.1	40145935	.	A	T	.	.	MAF_INRAE=29.747;MAF_USDA=24.706
NC_035097.1	40145936	.	A	C	.	.	MAF_USDA=2.459
NC_035097.1	40145937	.	C	T	.	.	MAF_USDA=5.882
NC_035097.1	40145940	.	T	A	.	.	MAF_INRAE=10.526;MAF_USDA=21.765
NC_035097.1	40145949	.	A	C	.	.	MAF_INRAE=18.987;MAF_USDA=11.765
NC_035097.1	40145974	.	A	T	.	.	MAF_USDA=8.197
NC_035097.1	40145987	.	G	C	.	.	MAF_INRAE=27.215;MAF_USDA=32.941
NC_035097.1	40146069	.	A	T	.	.	MAF_INRAE=10.526;MAF_USDA=12.5
NC_035097.1	40146070	.	A	C	.	.	MAF_INRAE=26.316;MAF_USDA=50.0
NC_035097.1	40146071	.	A	T	.	.	MAF_USDA=14.583
NC_035097.1	40146077	.	C	T	.	.	MAF_INRAE=18.354;MAF_USDA=5.294
NC_035097.1	40146088	.	T	G	.	.	MAF_USDA=8.333
NC_035097.1	40146095	.	G	A	.	.	MAF_USDA=7.377
NC_035097.1	40146155	.	C	T	.	.	MAF_INRAE=50.0;MAF_USDA=42.353
NC_035097.1	40146202	.	C	T	.	.	MAF_USDA=3.279
NC_035097.1	40146264	.	G	T	.	.	MAF_INRAE=17.722;MAF_USDA=10.417
NC_035097.1	40146291	.	T	C	.	.	MAF_INRAE=1.667
NC_035097.1	40146304	.	A	C	.	.	MAF_INRAE=5.833;MAF_USDA=17.059
NC_035097.1	40146306	.	T	C	.	.	MAF_INRAE=5.833;MAF_USDA=15.882
NC_035097.1	40146387	.	A	C	.	.	MAF_USDA=4.918
NC_035097.1	40146413	.	A	G	.	.	MAF_INRAE=17.722;MAF_USDA=7.647
NC_035097.1	40146418	.	G	T	.	.	MAF_USDA=2.941
NC_035097.1	40146430	.	A	G	.	.	MAF_INRAE=6.962;MAF_USDA=20.588
NC_035097.1	40146435	.	A	C	.	.	MAF_INRAE=6.329;MAF_USDA=20.588
NC_035097.1	40146474	.	A	G	.	.	MAF_INRAE=5.0;MAF_USDA=8.333
NC_035097.1	40146521	.	A	C	.	.	MAF_INRAE=6.329;MAF_USDA=20.588
NC_035097.1	40146522	.	G	A	.	.	MAF_USDA=2.459
NC_035097.1	40146540	.	A	G	.	.	MAF_USDA=4.918
NC_035097.1	40146589	.	T	A	.	.	MAF_INRAE=7.5
NC_035097.1	40146613	.	C	A	.	.	MAF_INRAE=6.667
NC_035097.1	40146616	.	A	C	.	.	MAF_INRAE=6.329;MAF_USDA=19.412
NC_035097.1	40146620	.	T	A	.	.	MAF_INRAE=6.667
NC_035097.1	40146644	.	A	C	.	.	MAF_INRAE=6.667
NC_035097.1	40146653	.	C	A	.	.	MAF_INRAE=7.5
NC_035097.1	40146654	.	T	A	.	.	MAF_USDA=3.279
NC_035097.1	40146703	.	T	C	.	.	MAF_INRAE=10.759;MAF_USDA=28.235
NC_035097.1	40146733	.	G	T	.	.	MAF_INRAE=6.329;MAF_USDA=15.882
NC_035097.1	40146738	.	C	T	.	.	MAF_INRAE=6.329;MAF_USDA=6.471
NC_035097.1	40146747	.	G	A	.	.	MAF_INRAE=6.329;MAF_USDA=20.0
NC_035097.1	40146774	.	A	G	.	.	MAF_INRAE=6.329;MAF_USDA=6.471
NC_035097.1	40146797	.	A	T	.	.	MAF_INRAE=6.329;MAF_USDA=19.412
NC_035097.1	40146878	.	G	T	.	.	MAF_INRAE=10.759;MAF_USDA=27.647
NC_035097.1	40146889	.	G	A	.	.	MAF_INRAE=5.0;MAF_USDA=7.059
NC_035097.1	40146899	.	G	A	.	.	MAF_INRAE=23.418;MAF_USDA=44.048
NC_035097.1	40146948	.	T	A	.	.	MAF_USDA=4.098
NC_035097.1	40146996	.	A	T	.	.	MAF_INRAE=20.253;MAF_USDA=3.571
NC_035097.1	40147004	.	T	C	.	.	MAF_INRAE=13.291;MAF_USDA=28.571
NC_035097.1	40147007	.	C	G	.	.	MAF_USDA=9.167
NC_035097.1	40147030	.	T	A	.	.	MAF_USDA=1.667
NC_035097.1	40147039	.	G	A	.	.	MAF_INRAE=13.291;MAF_USDA=28.571
NC_035097.1	40147048	.	C	G	.	.	MAF_USDA=8.333
NC_035097.1	40147049	.	T	C	.	.	MAF_INRAE=13.291;MAF_USDA=29.167
NC_035097.1	40147050	.	G	T	.	.	MAF_USDA=17.262
NC_035097.1	40147059	.	A	T	.	.	MAF_INRAE=10.526;MAF_USDA=11.31
NC_035097.1	40147103	.	G	T	.	.	MAF_USDA=1.639
NC_035097.1	40147116	.	T	A	.	.	MAF_INRAE=17.5
NC_035097.1	40147121	.	A	G	.	.	MAF_INRAE=17.722;MAF_USDA=8.824
NC_035097.1	40147123	.	T	C	.	.	MAF_INRAE=5.0;MAF_USDA=4.118
NC_035097.1	40147172	.	G	T	.	.	MAF_USDA=4.167
NC_035097.1	40147185	.	C	T	.	.	MAF_USDA=13.115
NC_035097.1	40147203	.	G	A	.	.	MAF_INRAE=35.833;MAF_USDA=25.882
NC_035097.1	40147255	.	G	T	.	.	MAF_INRAE=18.987;MAF_USDA=4.706
NC_035097.1	40147259	.	T	G	.	.	MAF_USDA=5.738
NC_035097.1	40147280	.	C	T	.	.	MAF_USDA=2.459
NC_035097.1	40147293	.	C	G	.	.	MAF_INRAE=10.526;MAF_USDA=15.294
NC_035097.1	40147328	.	T	C	.	.	MAF_INRAE=34.81;MAF_USDA=28.235
NC_035097.1	40147343	.	C	G	.	.	MAF_USDA=1.639
NC_035097.1	40147380	.	A	G	.	.	MAF_INRAE=13.291;MAF_USDA=22.917
NC_035097.1	40147399	.	C	T	.	.	MAF_INRAE=25.949;MAF_USDA=10.588
NC_035097.1	40147427	.	C	A	.	.	MAF_USDA=7.377
NC_035097.1	40147457	.	C	T	.	.	MAF_INRAE=21.519;MAF_USDA=45.833
NC_035097.1	40147495	.	G	T	.	.	MAF_USDA=8.333
NC_035097.1	40147505	.	C	T	.	.	MAF_INRAE=17.722;MAF_USDA=8.824
NC_035097.1	40147580	.	G	T	.	.	MAF_INRAE=6.667;MAF_USDA=2.941
NC_035097.1	40147585	.	A	C	.	.	MAF_INRAE=10.127;MAF_USDA=17.059
NC_035097.1	40147588	.	A	T	.	.	MAF_INRAE=17.5;MAF_USDA=1.639
NC_035097.1	40147589	.	G	A	.	.	MAF_INRAE=17.5;MAF_USDA=1.639
NC_035097.1	40147652	.	G	A	.	.	MAF_INRAE=11.667;MAF_USDA=14.583
NC_035097.1	40147700	.	G	A	.	.	MAF_USDA=7.738
NC_035097.1	40147867	.	C	T	.	.	MAF_USDA=45.833
NC_035097.1	40147878	.	A	G	.	.	MAF_USDA=8.333
NC_035097.1	40147906	.	C	T	.	.	MAF_INRAE=17.5;MAF_USDA=6.25
NC_035097.1	40147940	.	C	A	.	.	MAF_INRAE=20.886
NC_035097.1	40148002	.	G	T	.	.	MAF_INRAE=5.833;MAF_USDA=6.471
NC_035097.1	40148037	.	T	A	.	.	MAF_INRAE=17.722;MAF_USDA=8.824
NC_035097.1	40148080	.	T	A	.	.	MAF_INRAE=14.557;MAF_USDA=28.235
NC_035097.1	40148088	.	G	A	.	.	MAF_INRAE=5.833;MAF_USDA=6.471
NC_035097.1	40148093	.	G	A	.	.	MAF_INRAE=36.076;MAF_USDA=28.824
NC_035097.1	40148123	.	T	G	.	.	MAF_INRAE=10.127;MAF_USDA=14.583
NC_035097.1	40148156	.	T	A	.	.	MAF_INRAE=5.0;MAF_USDA=6.471
NC_035097.1	40148160	.	C	A	.	.	MAF_INRAE=13.924;MAF_USDA=28.824
NC_035097.1	40148161	.	T	G	.	.	MAF_INRAE=17.5;MAF_USDA=28.824
NC_035097.1	40148175	.	C	A	.	.	MAF_USDA=8.333
NC_035097.1	40148225	.	G	A	.	.	MAF_USDA=2.353
NC_035097.1	40148237	.	C	T	.	.	MAF_USDA=1.639
NC_035097.1	40148403	.	C	A	.	.	MAF_INRAE=17.5;MAF_USDA=35.882
NC_035097.1	40148429	.	C	T	.	.	MAF_USDA=1.639
NC_035097.1	40148432	.	A	T	.	.	MAF_INRAE=35.443;MAF_USDA=24.706
NC_035097.1	40148455	.	C	T	.	.	MAF_INRAE=13.291;MAF_USDA=31.765
NC_035097.1	40148545	.	G	A	.	.	MAF_INRAE=34.81;MAF_USDA=28.235
NC_035097.1	40148591	.	T	G	.	.	MAF_USDA=8.197
NC_035097.1	40148638	.	T	A	.	.	MAF_INRAE=13.291;MAF_USDA=27.647
NC_035097.1	40148669	.	A	C	.	.	MAF_INRAE=13.291;MAF_USDA=27.647
NC_035097.1	40148728	.	T	A	.	.	MAF_INRAE=18.354;MAF_USDA=9.412
NC_035097.1	40148796	.	C	A	.	.	MAF_USDA=1.639
NC_035097.1	40148818	.	A	T	.	.	MAF_USDA=4.918
NC_035097.1	40148847	.	C	G	.	.	MAF_USDA=3.279
NC_035097.1	40148865	.	C	T	.	.	MAF_INRAE=3.333
NC_035097.1	40148878	.	C	G	.	.	MAF_INRAE=13.291;MAF_USDA=27.647
NC_035097.1	40148908	.	G	A	.	.	MAF_INRAE=13.291;MAF_USDA=27.647
NC_035097.1	40148945	.	G	A	.	.	MAF_INRAE=21.519;MAF_USDA=7.647
NC_035097.1	40148960	.	A	G	.	.	MAF_INRAE=13.291;MAF_USDA=28.824
NC_035097.1	40148998	.	C	T	.	.	MAF_INRAE=34.81;MAF_USDA=28.235
NC_035097.1	40149002	.	G	C	.	.	MAF_INRAE=15.833;MAF_USDA=27.059
NC_035097.1	40149028	.	A	T	.	.	MAF_USDA=1.639
NC_035097.1	40149048	.	A	G	.	.	MAF_INRAE=21.519;MAF_USDA=44.118
NC_035097.1	40149167	.	G	A	.	.	MAF_USDA=4.918
NC_035097.1	40149211	.	T	A	.	.	MAF_USDA=2.459
NC_035097.1	40149271	.	T	C	.	.	MAF_INRAE=13.291;MAF_USDA=27.647
NC_035097.1	40149289	.	G	C	.	.	MAF_INRAE=10.526;MAF_USDA=14.706
NC_035097.1	40149293	.	C	T	.	.	MAF_USDA=2.353
NC_035097.1	40149300	.	T	A	.	.	MAF_INRAE=4.167;MAF_USDA=2.941
NC_035097.1	40149311	.	C	G	.	.	MAF_INRAE=13.291;MAF_USDA=28.235
NC_035097.1	40149340	.	T	C	.	.	MAF_INRAE=13.291;MAF_USDA=28.235
NC_035097.1	40149397	.	C	T	.	.	MAF_INRAE=3.333
NC_035097.1	40149398	.	C	A	.	.	MAF_INRAE=19.62;MAF_USDA=30.0
NC_035097.1	40149435	.	G	A	.	.	MAF_USDA=8.333
NC_035097.1	40149439	.	A	G	.	.	MAF_INRAE=13.291;MAF_USDA=28.235
NC_035097.1	40149520	.	C	A	.	.	MAF_USDA=1.639
NC_035097.1	40149716	.	C	T	.	.	MAF_USDA=5.738
NC_035097.1	40149773	.	A	T	.	.	MAF_USDA=2.083
NC_035097.1	40149832	.	C	A	.	.	MAF_INRAE=18.354;MAF_USDA=6.471
NC_035097.1	40149899	.	T	A	.	.	MAF_USDA=20.833
NC_035097.1	40149901	.	T	G	.	.	MAF_USDA=20.833
NC_035097.1	40149902	.	G	C	.	.	MAF_USDA=20.833
NC_035097.1	40149907	.	A	T	.	.	MAF_USDA=20.833
NC_035097.1	40149947	.	G	A	.	.	MAF_INRAE=12.658;MAF_USDA=8.235
NC_035097.1	40149953	.	G	A	.	.	MAF_USDA=5.738
NC_035097.1	40150030	.	G	A	.	.	MAF_INRAE=4.167;MAF_USDA=3.529
NC_035097.1	40150098	.	C	A	.	.	MAF_INRAE=25.949;MAF_USDA=17.647
NC_035097.1	40150115	.	G	A	.	.	MAF_INRAE=17.5;MAF_USDA=6.471
NC_035097.1	40150141	.	C	A	.	.	MAF_INRAE=25.949;MAF_USDA=18.235
NC_035097.1	40150151	.	A	G	.	.	MAF_USDA=1.639
NC_035097.1	40150381	.	G	A	.	.	MAF_INRAE=22.152;MAF_USDA=34.118
NC_035097.1	40150395	.	T	G	.	.	MAF_USDA=8.197
NC_035097.1	40150441	.	A	G	.	.	MAF_INRAE=21.519;MAF_USDA=36.471
NC_035097.1	40150462	.	C	G	.	.	MAF_INRAE=25.949;MAF_USDA=22.353
NC_035097.1	40150566	.	A	C	.	.	MAF_INRAE=25.949;MAF_USDA=21.765
NC_035097.1	40150687	.	G	A	.	.	MAF_INRAE=47.468;MAF_USDA=48.824
NC_035097.1	40150796	.	G	A	.	.	MAF_INRAE=18.987;MAF_USDA=14.706
NC_035097.1	40150803	.	G	A	.	.	MAF_USDA=2.459
NC_035097.1	40150839	.	A	T	.	.	MAF_USDA=2.5
NC_035097.1	40150923	.	G	A	.	.	MAF_INRAE=22.152
NC_035097.1	40150956	.	C	G	.	.	MAF_INRAE=20.0
NC_035097.1	40150985	.	C	T	.	.	MAF_INRAE=47.468;MAF_USDA=44.706
NC_035097.1	40151033	.	G	C	.	.	MAF_INRAE=18.987;MAF_USDA=8.235
NC_035097.1	40151054	.	C	T	.	.	MAF_INRAE=25.949;MAF_USDA=22.941
NC_035097.1	40151148	.	G	A	.	.	MAF_USDA=4.098
NC_035097.1	40151178	.	T	C	.	.	MAF_USDA=5.738
NC_035097.1	40151201	.	T	G	.	.	MAF_USDA=4.918
NC_035097.1	40151203	.	C	G	.	.	MAF_INRAE=20.886;MAF_USDA=20.0
NC_035097.1	40151232	.	G	T	.	.	MAF_USDA=5.738
NC_035097.1	40151247	.	G	A	.	.	MAF_INRAE=31.646;MAF_USDA=33.333
NC_035097.1	40151250	.	C	G	.	.	MAF_INRAE=5.0;MAF_USDA=4.706
NC_035097.1	40151267	.	C	A	.	.	MAF_INRAE=25.316;MAF_USDA=15.294
NC_035097.1	40151296	.	G	A	.	.	MAF_INRAE=15.0
NC_035097.1	40151439	.	T	G	.	.	MAF_USDA=1.765
NC_035097.1	40151470	.	T	A	.	.	MAF_INRAE=43.038;MAF_USDA=30.0
NC_035097.1	40151474	.	C	T	.	.	MAF_USDA=28.824
NC_035097.1	40151475	.	G	A	.	.	MAF_USDA=2.459
NC_035097.1	40151478	.	T	C	.	.	MAF_INRAE=4.167;MAF_USDA=3.529
NC_035097.1	40151479	.	A	G	.	.	MAF_INRAE=25.949;MAF_USDA=23.529
NC_035097.1	40151576	.	C	T	.	.	MAF_USDA=26.23
NC_035097.1	40151588	.	C	G	.	.	MAF_USDA=18.033
NC_035097.1	40151591	.	T	A	.	.	MAF_INRAE=39.167;MAF_USDA=25.294
NC_035097.1	40151592	.	T	C	.	.	MAF_INRAE=39.167;MAF_USDA=25.294
NC_035097.1	40151605	.	T	G	.	.	MAF_USDA=12.295
NC_035097.1	40151621	.	G	T	.	.	MAF_INRAE=17.5
NC_035097.1	40151636	.	T	A	.	.	MAF_USDA=1.639
NC_035097.1	40151661	.	C	A	.	.	MAF_INRAE=25.949;MAF_USDA=13.529
NC_035097.1	40151689	.	C	T	.	.	MAF_USDA=5.738
NC_035097.1	40151716	.	A	G	.	.	MAF_INRAE=19.167;MAF_USDA=11.176
NC_035097.1	40151726	.	G	A	.	.	MAF_USDA=1.639
NC_035097.1	40151739	.	T	C	.	.	MAF_USDA=1.639
NC_035097.1	40151740	.	G	A	.	.	MAF_INRAE=4.167;MAF_USDA=2.353
NC_035097.1	40151875	.	T	A	.	.	MAF_INRAE=10.526;MAF_USDA=15.294
NC_035097.1	40151884	.	A	C	.	.	MAF_USDA=1.639
NC_035097.1	40151895	.	A	C	.	.	MAF_INRAE=6.329;MAF_USDA=16.471
NC_035097.1	40151900	.	C	A	.	.	MAF_USDA=2.459
NC_035097.1	40151960	.	T	A	.	.	MAF_USDA=8.197
NC_035097.1	40151966	.	C	A	.	.	MAF_INRAE=12.658;MAF_USDA=7.059
NC_035097.1	40152015	.	C	T	.	.	MAF_USDA=1.639
NC_035097.1	40152040	.	T	C	.	.	MAF_INRAE=48.734;MAF_USDA=47.059
NC_035097.1	40152102	.	G	T	.	.	MAF_INRAE=18.987;MAF_USDA=4.118
NC_035097.1	40152106	.	A	G	.	.	MAF_USDA=7.377
NC_035097.1	40152120	.	T	C	.	.	MAF_USDA=1.639
NC_035097.1	40152141	.	G	A	.	.	MAF_USDA=1.639
NC_035097.1	40152154	.	T	C	.	.	MAF_USDA=4.098
NC_035097.1	40152177	.	A	C	.	.	MAF_INRAE=48.734;MAF_USDA=48.235
NC_035097.1	40152213	.	G	T	.	.	MAF_INRAE=28.481;MAF_USDA=20.0
NC_035097.1	40152273	.	C	T	.	.	MAF_USDA=7.377
NC_035097.1	40152458	.	T	A	.	.	MAF_USDA=5.294
NC_035097.1	40152493	.	G	A	.	.	MAF_USDA=6.471
NC_035097.1	40152506	.	T	A	.	.	MAF_USDA=4.098
NC_035097.1	40152593	.	G	A	.	.	MAF_USDA=1.639
NC_035097.1	40152606	.	G	A	.	.	MAF_INRAE=25.949;MAF_USDA=8.824
NC_035097.1	40152672	.	C	G	.	.	MAF_INRAE=12.658;MAF_USDA=8.235
NC_035097.1	40152682	.	A	G	.	.	MAF_INRAE=21.519;MAF_USDA=12.5
NC_035097.1	40152831	.	T	A	.	.	MAF_INRAE=18.987;MAF_USDA=4.118
NC_035097.1	40152842	.	G	A	.	.	MAF_INRAE=3.333
NC_035097.1	40152919	.	T	C	.	.	MAF_INRAE=50.0;MAF_USDA=49.412
NC_035097.1	40153020	.	C	A	.	.	MAF_INRAE=10.526;MAF_USDA=10.588
NC_035097.1	40153029	.	A	G	.	.	MAF_USDA=2.459
NC_035097.1	40153036	.	C	A	.	.	MAF_INRAE=10.526;MAF_USDA=17.059
NC_035097.1	40153074	.	G	A	.	.	MAF_USDA=7.059
NC_035097.1	40153081	.	G	T	.	.	MAF_USDA=6.557
NC_035097.1	40153105	.	C	A	.	.	MAF_INRAE=25.949;MAF_USDA=12.941
NC_035097.1	40153152	.	G	A	.	.	MAF_USDA=3.279
NC_035097.1	40153154	.	C	T	.	.	MAF_INRAE=14.557;MAF_USDA=14.118
NC_035097.1	40153155	.	G	T	.	.	MAF_INRAE=10.526
NC_035097.1	40153167	.	C	T	.	.	MAF_INRAE=4.167;MAF_USDA=3.529
NC_035097.1	40153226	.	A	G	.	.	MAF_USDA=3.279
NC_035097.1	40153237	.	G	A	.	.	MAF_USDA=6.557
NC_035097.1	40153248	.	T	C	.	.	MAF_USDA=6.557
NC_035097.1	40153252	.	C	G	.	.	MAF_USDA=6.557
NC_035097.1	40153284	.	C	T	.	.	MAF_USDA=4.918
NC_035097.1	40153295	.	T	A	.	.	MAF_USDA=6.557
NC_035097.1	40153353	.	G	A	.	.	MAF_INRAE=10.526;MAF_USDA=11.176
NC_035097.1	40153418	.	G	A	.	.	MAF_USDA=6.557
NC_035097.1	40153469	.	T	G	.	.	MAF_USDA=2.459
NC_035097.1	40153478	.	A	G	.	.	MAF_INRAE=5.696;MAF_USDA=11.765
NC_035097.1	40153523	.	A	G	.	.	MAF_USDA=4.918
NC_035097.1	40153526	.	G	A	.	.	MAF_USDA=1.639
NC_035097.1	40153679	.	T	C	.	.	MAF_USDA=12.941
NC_035097.1	40153681	.	G	A	.	.	MAF_USDA=4.918
NC_035097.1	40153709	.	T	A	.	.	MAF_INRAE=45.57;MAF_USDA=50.0
NC_035097.1	40153828	.	T	C	.	.	MAF_USDA=8.197
NC_035097.1	40153849	.	T	G	.	.	MAF_INRAE=36.842;MAF_USDA=37.059
NC_035097.1	40153866	.	A	C	.	.	MAF_USDA=4.167
NC_035097.1	40153953	.	A	T	.	.	MAF_USDA=5.882
NC_035097.1	40154011	.	A	C	.	.	MAF_INRAE=17.5;MAF_USDA=6.471
NC_035097.1	40154074	.	C	A	.	.	MAF_INRAE=25.316;MAF_USDA=22.353
NC_035097.1	40154075	.	G	A	.	.	MAF_INRAE=3.333;MAF_USDA=2.353
NC_035097.1	40154111	.	G	T	.	.	MAF_INRAE=15.0;MAF_USDA=15.882
NC_035097.1	40154112	.	A	G	.	.	MAF_INRAE=8.861;MAF_USDA=42.353
NC_035097.1	40154152	.	C	T	.	.	MAF_INRAE=12.658;MAF_USDA=4.706
NC_035097.1	40154167	.	A	C	.	.	MAF_USDA=9.412
NC_035097.1	40154168	.	C	T	.	.	MAF_USDA=9.412
NC_035097.1	40154172	.	A	C	.	.	MAF_INRAE=25.949;MAF_USDA=47.059
NC_035097.1	40154267	.	G	T	.	.	MAF_USDA=2.941
NC_035097.1	40154305	.	G	A	.	.	MAF_USDA=3.279
NC_035097.1	40154314	.	C	T	.	.	MAF_USDA=4.098
NC_035097.1	40154462	.	G	T	.	.	MAF_INRAE=17.5;MAF_USDA=16.393
NC_035097.1	40154496	.	C	A	.	.	MAF_INRAE=18.333;MAF_USDA=20.588
NC_035097.1	40154497	.	T	A	.	.	MAF_INRAE=10.526;MAF_USDA=12.941
NC_035097.1	40154504	.	G	A	.	.	MAF_INRAE=23.418;MAF_USDA=11.765
NC_035097.1	40154654	.	A	G	.	.	MAF_INRAE=36.842;MAF_USDA=48.824
NC_035097.1	40154661	.	T	C	.	.	MAF_USDA=2.459
NC_035097.1	40154683	.	G	A	.	.	MAF_USDA=27.647
NC_035097.1	40154711	.	T	C	.	.	MAF_USDA=3.279
NC_035097.1	40154727	.	G	A	.	.	MAF_USDA=2.941
NC_035097.1	40154741	.	T	A	.	.	MAF_USDA=3.279
NC_035097.1	40154742	.	A	G	.	.	MAF_INRAE=17.5;MAF_USDA=24.706
NC_035097.1	40154750	.	T	C	.	.	MAF_USDA=2.353
NC_035097.1	40154783	.	C	T	.	.	MAF_INRAE=43.671;MAF_USDA=33.529
NC_035097.1	40154795	.	T	C	.	.	MAF_USDA=1.639
NC_035097.1	40154822	.	G	T	.	.	MAF_INRAE=2.5;MAF_USDA=4.918
NC_035097.1	40154831	.	G	T	.	.	MAF_INRAE=17.722;MAF_USDA=18.824
NC_035097.1	40154844	.	G	A	.	.	MAF_USDA=2.459
NC_035097.1	40154852	.	G	T	.	.	MAF_INRAE=47.368;MAF_USDA=2.083
NC_035097.1	40154891	.	A	G	.	.	MAF_USDA=3.279
NC_035097.1	40154895	.	C	T	.	.	MAF_USDA=37.5
NC_035097.1	40154904	.	G	A	.	.	MAF_USDA=3.279
NC_035097.1	40154922	.	C	T	.	.	MAF_INRAE=4.167;MAF_USDA=14.754
NC_035097.1	40154925	.	C	T	.	.	MAF_USDA=20.833
NC_035097.1	40154964	.	G	A	.	.	MAF_INRAE=10.526;MAF_USDA=13.529
NC_035097.1	40154992	.	A	G	.	.	MAF_USDA=30.0
NC_035097.1	40154997	.	A	T	.	.	MAF_USDA=30.0
NC_035097.1	40155009	.	C	T	.	.	MAF_USDA=4.167
NC_035097.1	40155090	.	A	G	.	.	MAF_INRAE=36.709;MAF_USDA=44.706
NC_035097.1	40155110	.	G	A	.	.	MAF_INRAE=18.333;MAF_USDA=25.294
NC_035097.1	40155160	.	G	C	.	.	MAF_INRAE=23.418;MAF_USDA=24.706
NC_035097.1	40155163	.	T	A	.	.	MAF_USDA=2.459
NC_035097.1	40155173	.	T	C	.	.	MAF_INRAE=18.333;MAF_USDA=31.765
NC_035097.1	40155201	.	G	A	.	.	MAF_USDA=4.918
NC_035097.1	40155206	.	T	G	.	.	MAF_USDA=4.706
NC_035097.1	40155210	.	A	G	.	.	MAF_USDA=4.098
NC_035097.1	40155291	.	C	T	.	.	MAF_USDA=10.656
NC_035097.1	40155363	.	A	G	.	.	MAF_INRAE=20.886;MAF_USDA=11.585
NC_035097.1	40155398	.	C	G	.	.	MAF_USDA=1.724
NC_035097.1	40155441	.	C	A	.	.	MAF_INRAE=10.526;MAF_USDA=11.176
NC_035097.1	40155583	.	G	A	.	.	MAF_USDA=4.098
NC_035097.1	40155677	.	A	T	.	.	MAF_USDA=3.529
NC_035097.1	40155745	.	C	A	.	.	MAF_INRAE=3.333
NC_035097.1	40155869	.	C	G	.	.	MAF_USDA=5.0
NC_035097.1	40155973	.	T	C	.	.	MAF_INRAE=6.667;MAF_USDA=4.918
NC_035097.1	40155975	.	C	T	.	.	MAF_USDA=2.941
NC_035097.1	40155994	.	C	A	.	.	MAF_USDA=2.353
NC_035097.1	40156157	.	G	A	.	.	MAF_INRAE=30.38;MAF_USDA=15.294
NC_035097.1	40156194	.	G	A	.	.	MAF_USDA=5.294
NC_035097.1	40156223	.	A	G	.	.	MAF_USDA=4.918
NC_035097.1	40156383	.	T	A	.	.	MAF_USDA=8.235
NC_035097.1	40156474	.	G	A	.	.	MAF_INRAE=37.342;MAF_USDA=17.647
NC_035097.1	40156478	.	A	T	.	.	MAF_INRAE=11.392;MAF_USDA=18.824
NC_035097.1	40156491	.	C	A	.	.	MAF_USDA=2.459
NC_035097.1	40156509	.	G	T	.	.	MAF_INRAE=9.494;MAF_USDA=9.412
NC_035097.1	40156545	.	C	T	.	.	MAF_USDA=11.765
NC_035097.1	40156554	.	T	A	.	.	MAF_USDA=4.098
NC_035097.1	40156558	.	C	T	.	.	MAF_USDA=1.639
NC_035097.1	40156617	.	A	G	.	.	MAF_USDA=2.459
NC_035097.1	40156673	.	T	G	.	.	MAF_INRAE=10.526
NC_035097.1	40156675	.	A	C	.	.	MAF_INRAE=5.833;MAF_USDA=9.167
NC_035097.1	40156713	.	T	C	.	.	MAF_INRAE=36.076;MAF_USDA=14.706
NC_035097.1	40156716	.	T	C	.	.	MAF_INRAE=44.167;MAF_USDA=14.706
NC_035097.1	40156751	.	G	A	.	.	MAF_INRAE=32.278;MAF_USDA=20.588
NC_035097.1	40156801	.	A	C	.	.	MAF_INRAE=29.747;MAF_USDA=9.412
NC_035097.1	40156804	.	A	C	.	.	MAF_INRAE=19.62;MAF_USDA=10.588
NC_035097.1	40156808	.	T	A	.	.	MAF_INRAE=43.671;MAF_USDA=24.118
NC_035097.1	40156813	.	A	C	.	.	MAF_INRAE=43.671;MAF_USDA=31.25
NC_035097.1	40156820	.	T	A	.	.	MAF_INRAE=29.747;MAF_USDA=10.0
NC_035097.1	40156847	.	C	A	.	.	MAF_USDA=8.333
NC_035097.1	40156850	.	G	T	.	.	MAF_USDA=4.098
NC_035097.1	40156914	.	C	A	.	.	MAF_USDA=10.656
NC_035097.1	40156944	.	G	A	.	.	MAF_USDA=8.197
NC_035097.1	40156945	.	T	G	.	.	MAF_USDA=8.197
NC_035097.1	40156947	.	A	T	.	.	MAF_USDA=9.016
NC_035097.1	40156949	.	T	A	.	.	MAF_USDA=9.016
NC_035097.1	40156952	.	G	T	.	.	MAF_USDA=8.197
NC_035097.1	40156953	.	T	G	.	.	MAF_USDA=8.197
NC_035097.1	40156954	.	G	T	.	.	MAF_USDA=7.377
NC_035097.1	40156956	.	A	G	.	.	MAF_USDA=7.377
NC_035097.1	40156958	.	T	A	.	.	MAF_USDA=7.377
NC_035097.1	40156961	.	C	T	.	.	MAF_USDA=8.824
NC_035097.1	40156962	.	T	C	.	.	MAF_USDA=7.377
NC_035097.1	40156965	.	C	T	.	.	MAF_USDA=8.824
NC_035097.1	40156967	.	T	C	.	.	MAF_USDA=8.235
NC_035097.1	40156969	.	C	T	.	.	MAF_USDA=8.824
NC_035097.1	40156970	.	T	C	.	.	MAF_USDA=8.824
NC_035097.1	40156972	.	A	T	.	.	MAF_USDA=8.824
NC_035097.1	40156974	.	T	A	.	.	MAF_USDA=8.235
NC_035097.1	40156975	.	G	T	.	.	MAF_USDA=9.412
NC_035097.1	40156976	.	T	G	.	.	MAF_USDA=8.824
NC_035097.1	40156977	.	G	T	.	.	MAF_USDA=9.412
NC_035097.1	40156978	.	T	G	.	.	MAF_USDA=10.0
NC_035097.1	40156981	.	G	T	.	.	MAF_USDA=8.824
NC_035097.1	40156982	.	A	G	.	.	MAF_USDA=8.824
NC_035097.1	40156983	.	G	A	.	.	MAF_USDA=8.824
NC_035097.1	40156984	.	C	G	.	.	MAF_USDA=8.235
NC_035097.1	40156986	.	A	C	.	.	MAF_USDA=7.647
NC_035097.1	40156988	.	T	A	.	.	MAF_USDA=8.824
NC_035097.1	40156989	.	C	T	.	.	MAF_USDA=8.824
NC_035097.1	40156990	.	A	C	.	.	MAF_USDA=8.197
NC_035097.1	40156991	.	G	A	.	.	MAF_USDA=8.197
NC_035097.1	40156992	.	T	G	.	.	MAF_USDA=8.197
NC_035097.1	40156994	.	G	T	.	.	MAF_USDA=9.016
NC_035097.1	40156995	.	T	G	.	.	MAF_USDA=9.016
NC_035097.1	40156996	.	G	T	.	.	MAF_USDA=7.377
NC_035097.1	40156997	.	T	G	.	.	MAF_USDA=9.016
NC_035097.1	40156999	.	G	T	.	.	MAF_USDA=7.377
NC_035097.1	40157000	.	T	G	.	.	MAF_USDA=8.197
NC_035097.1	40157001	.	G	T	.	.	MAF_USDA=8.197
NC_035097.1	40157002	.	A	G	.	.	MAF_USDA=9.016
NC_035097.1	40157003	.	C	A	.	.	MAF_USDA=9.016
NC_035097.1	40157004	.	A	C	.	.	MAF_USDA=8.197
NC_035097.1	40157006	.	G	A	.	.	MAF_USDA=7.377
NC_035097.1	40157011	.	G	A	.	.	MAF_INRAE=17.5;MAF_USDA=9.836
NC_035097.1	40157032	.	C	A	.	.	MAF_INRAE=29.114;MAF_USDA=11.176
NC_035097.1	40157044	.	A	G	.	.	MAF_INRAE=17.5;MAF_USDA=2.459
NC_035097.1	40157073	.	G	A	.	.	MAF_INRAE=22.785;MAF_USDA=31.765
NC_035097.1	40157074	.	G	C	.	.	MAF_INRAE=15.823;MAF_USDA=6.471
NC_035097.1	40157095	.	C	A	.	.	MAF_INRAE=22.152;MAF_USDA=31.176
NC_035097.1	40157107	.	A	C	.	.	MAF_INRAE=2.5;MAF_USDA=9.412
NC_035097.1	40157162	.	T	A	.	.	MAF_USDA=4.918
NC_035097.1	40157186	.	A	T	.	.	MAF_INRAE=21.519;MAF_USDA=32.941
NC_035097.1	40157188	.	C	T	.	.	MAF_INRAE=20.833;MAF_USDA=24.118
NC_035097.1	40157227	.	T	C	.	.	MAF_INRAE=21.519;MAF_USDA=30.588
NC_035097.1	40157335	.	G	T	.	.	MAF_INRAE=2.5;MAF_USDA=8.824
NC_035097.1	40157371	.	A	T	.	.	MAF_INRAE=2.5;MAF_USDA=9.412
NC_035097.1	40157385	.	C	T	.	.	MAF_INRAE=2.5;MAF_USDA=5.294
NC_035097.1	40157439	.	T	G	.	.	MAF_INRAE=2.5;MAF_USDA=4.118
NC_035097.1	40157567	.	C	T	.	.	MAF_INRAE=2.5;MAF_USDA=4.118
NC_035097.1	40157568	.	G	A	.	.	MAF_INRAE=3.333;MAF_USDA=16.471
NC_035097.1	40157570	.	A	C	.	.	MAF_USDA=4.918
NC_035097.1	40157602	.	C	T	.	.	MAF_USDA=4.098
NC_035097.1	40157603	.	G	A	.	.	MAF_USDA=4.098
NC_035097.1	40157641	.	G	C	.	.	MAF_INRAE=4.167;MAF_USDA=19.412
NC_035097.1	40157662	.	G	A	.	.	MAF_USDA=4.098
NC_035097.1	40157699	.	T	G	.	.	MAF_USDA=4.167
NC_035097.1	40157704	.	T	C	.	.	MAF_INRAE=17.5
NC_035097.1	40157745	.	T	G	.	.	MAF_INRAE=6.667;MAF_USDA=5.738
NC_035097.1	40157768	.	C	G	.	.	MAF_USDA=7.059
NC_035097.1	40157775	.	G	T	.	.	MAF_INRAE=29.114;MAF_USDA=22.941
NC_035097.1	40157784	.	G	T	.	.	MAF_USDA=2.459
NC_035097.1	40157824	.	C	G	.	.	MAF_INRAE=4.167;MAF_USDA=5.882
NC_035097.1	40157909	.	A	G	.	.	MAF_INRAE=32.911;MAF_USDA=26.471
NC_035097.1	40157931	.	C	G	.	.	MAF_INRAE=32.911;MAF_USDA=25.882
NC_035097.1	40157939	.	G	A	.	.	MAF_USDA=15.574
NC_035097.1	40157940	.	T	C	.	.	MAF_USDA=17.213
NC_035097.1	40157943	.	T	C	.	.	MAF_INRAE=34.167;MAF_USDA=25.294
NC_035097.1	40157976	.	C	T	.	.	MAF_INRAE=32.278;MAF_USDA=25.294
NC_035097.1	40157989	.	G	T	.	.	MAF_INRAE=7.5;MAF_USDA=5.294
NC_035097.1	40158024	.	G	T	.	.	MAF_USDA=1.639
NC_035097.1	40158025	.	C	T	.	.	MAF_USDA=1.639
NC_035097.1	40158049	.	C	A	.	.	MAF_INRAE=38.608;MAF_USDA=34.706
NC_035097.1	40158053	.	C	A	.	.	MAF_INRAE=2.5;MAF_USDA=4.706
NC_035097.1	40158078	.	G	T	.	.	MAF_INRAE=6.667;MAF_USDA=6.471
NC_035097.1	40158094	.	G	A	.	.	MAF_INRAE=6.962;MAF_USDA=6.471
NC_035097.1	40158116	.	G	A	.	.	MAF_USDA=10.656
NC_035097.1	40158161	.	A	C	.	.	MAF_INRAE=18.987;MAF_USDA=25.882
NC_035097.1	40158163	.	G	A	.	.	MAF_INRAE=21.519;MAF_USDA=15.294
NC_035097.1	40158174	.	C	T	.	.	MAF_INRAE=6.667;MAF_USDA=15.294
NC_035097.1	40158234	.	G	A	.	.	MAF_USDA=3.279
NC_035097.1	40158272	.	A	G	.	.	MAF_INRAE=36.709;MAF_USDA=30.0
NC_035097.1	40158279	.	A	G	.	.	MAF_INRAE=34.177;MAF_USDA=26.471
NC_035097.1	40158329	.	C	T	.	.	MAF_INRAE=8.228;MAF_USDA=6.471
NC_035097.1	40158357	.	T	C	.	.	MAF_INRAE=38.608;MAF_USDA=41.765
NC_035097.1	40158360	.	T	A	.	.	MAF_INRAE=10.526;MAF_USDA=11.765
NC_035097.1	40158377	.	C	A	.	.	MAF_INRAE=21.519;MAF_USDA=17.059
NC_035097.1	40158414	.	G	T	.	.	MAF_USDA=12.295
NC_035097.1	40158530	.	A	T	.	.	MAF_INRAE=21.053
NC_035097.1	40158579	.	A	C	.	.	MAF_USDA=25.0
NC_035097.1	40158683	.	T	G	.	.	MAF_USDA=31.25
NC_035097.1	40158700	.	A	G	.	.	MAF_USDA=31.25
NC_035097.1	40159192	.	T	C	.	.	MAF_USDA=12.5
NC_035097.1	40159196	.	A	G	.	.	MAF_USDA=29.167
NC_035097.1	40159261	.	C	T	.	.	MAF_USDA=15.882
NC_035097.1	40159354	.	C	T	.	.	MAF_INRAE=31.013;MAF_USDA=11.765
NC_035097.1	40159469	.	A	C	.	.	MAF_INRAE=6.667;MAF_USDA=14.118
NC_035097.1	40159555	.	A	G	.	.	MAF_USDA=4.098
NC_035097.1	40159616	.	A	C	.	.	MAF_INRAE=21.519;MAF_USDA=15.294
NC_035097.1	40159618	.	C	T	.	.	MAF_INRAE=2.5;MAF_USDA=4.118
NC_035097.1	40159629	.	G	C	.	.	MAF_INRAE=29.747;MAF_USDA=11.176
NC_035097.1	40159654	.	C	T	.	.	MAF_USDA=1.639
NC_035097.1	40159685	.	A	T	.	.	MAF_INRAE=6.667;MAF_USDA=15.882
NC_035097.1	40159695	.	G	A	.	.	MAF_USDA=4.167
NC_035097.1	40159813	.	G	A	.	.	MAF_INRAE=6.667;MAF_USDA=12.295
NC_035097.1	40159843	.	A	C	.	.	MAF_USDA=2.941
NC_035097.1	40159848	.	A	C	.	.	MAF_INRAE=8.861;MAF_USDA=6.471
NC_035097.1	40159851	.	G	T	.	.	MAF_INRAE=6.667;MAF_USDA=13.115
NC_035097.1	40159890	.	T	C	.	.	MAF_INRAE=40.506;MAF_USDA=45.294
NC_035097.1	40159891	.	G	A	.	.	MAF_INRAE=5.0;MAF_USDA=6.471
NC_035097.1	40159928	.	T	C	.	.	MAF_USDA=4.098
NC_035097.1	40159929	.	T	G	.	.	MAF_INRAE=15.823;MAF_USDA=5.294
NC_035097.1	40159951	.	C	T	.	.	MAF_USDA=9.836
NC_035097.1	40159961	.	G	C	.	.	MAF_USDA=10.656
NC_035097.1	40159988	.	A	T	.	.	MAF_USDA=3.529
NC_035097.1	40159991	.	TA	TT	.	.	MAF_USDA=25.0
NC_035097.1	40159992	.	A	T	.	.	MAF_INRAE=37.5
NC_035097.1	40159999	.	T	C	.	.	MAF_USDA=6.25
NC_035097.1	40160064	.	G	T	.	.	MAF_INRAE=8.861;MAF_USDA=7.647
NC_035097.1	40160085	.	A	G	.	.	MAF_USDA=1.639
NC_035097.1	40160100	.	G	T,C	.	.	MAF_INRAE=15.789
NC_035097.1	40160107	.	C	T	.	.	MAF_USDA=2.459
NC_035097.1	40160129	.	A	G	.	.	MAF_INRAE=49.367;MAF_USDA=36.471
NC_035097.1	40160154	.	A	G	.	.	MAF_INRAE=40.506;MAF_USDA=45.294
NC_035097.1	40160155	.	C	A	.	.	MAF_INRAE=46.667;MAF_USDA=38.235
NC_035097.1	40160176	.	G	A	.	.	MAF_INRAE=49.367;MAF_USDA=40.0
NC_035097.1	40160203	.	T	C	.	.	MAF_INRAE=41.139;MAF_USDA=45.882
NC_035097.1	40160291	.	G	T	.	.	MAF_INRAE=6.667;MAF_USDA=13.529
NC_035097.1	40160298	.	A	C	.	.	MAF_INRAE=49.367;MAF_USDA=37.059
NC_035097.1	40160343	.	G	A	.	.	MAF_INRAE=39.241;MAF_USDA=35.294
NC_035097.1	40160360	.	C	T	.	.	MAF_USDA=4.167
NC_035097.1	40160507	.	G	A	.	.	MAF_INRAE=18.354;MAF_USDA=5.294
NC_035097.1	40160540	.	T	C	.	.	MAF_INRAE=46.835;MAF_USDA=38.824
NC_035097.1	40160552	.	A	G	.	.	MAF_INRAE=40.506;MAF_USDA=41.765
NC_035097.1	40160569	.	T	C	.	.	MAF_INRAE=8.861;MAF_USDA=5.882
NC_035097.1	40160592	.	G	A	.	.	MAF_INRAE=8.861;MAF_USDA=6.471
NC_035097.1	40160610	.	T	A	.	.	MAF_USDA=5.294
NC_035097.1	40160622	.	T	C	.	.	MAF_INRAE=10.526;MAF_USDA=10.588
NC_035097.1	40160707	.	C	T	.	.	MAF_USDA=7.5
NC_035097.1	40160753	.	AGAGGG	AGAGGT	.	.	MAF_USDA=37.5
NC_035097.1	40160783	.	C	T	.	.	MAF_USDA=5.357
NC_035097.1	40160785	.	G	A	.	.	MAF_USDA=1.667
NC_035097.1	40160829	.	T	A	.	.	MAF_INRAE=10.759;MAF_USDA=18.824
NC_035097.1	40160906	.	C	G	.	.	MAF_INRAE=47.468;MAF_USDA=31.176
NC_035097.1	40160909	.	A	T	.	.	MAF_USDA=10.588
NC_035097.1	40160954	.	A	G	.	.	MAF_INRAE=26.316;MAF_USDA=33.929
NC_035097.1	40160967	.	T	G	.	.	MAF_INRAE=10.526;MAF_USDA=7.059
NC_035097.1	40160978	.	A	G	.	.	MAF_INRAE=15.789;MAF_USDA=26.829
NC_035097.1	40160992	.	C	T	.	.	MAF_USDA=6.25
NC_035097.1	40160993	.	C	A	.	.	MAF_INRAE=26.316;MAF_USDA=31.765
NC_035097.1	40161012	.	C	T	.	.	MAF_USDA=4.167
NC_035097.1	40161078	.	A	T	.	.	MAF_USDA=8.235
NC_035097.1	40161140	.	T	C	.	.	MAF_USDA=2.083
NC_035097.1	40161155	.	G	T	.	.	MAF_INRAE=21.519;MAF_USDA=15.294
NC_035097.1	40161191	.	T	C	.	.	MAF_INRAE=25.833;MAF_USDA=20.0
NC_035097.1	40161199	.	A	G	.	.	MAF_INRAE=25.833;MAF_USDA=22.131
NC_035097.1	40161224	.	C	T	.	.	MAF_USDA=8.824
NC_035097.1	40161282	.	A	T	.	.	MAF_INRAE=10.526;MAF_USDA=11.176
NC_035097.1	40161286	.	T	C	.	.	MAF_INRAE=20.0;MAF_USDA=22.353
NC_035097.1	40161287	.	G	A	.	.	MAF_INRAE=20.253;MAF_USDA=16.471
NC_035097.1	40161310	.	C	A	.	.	MAF_INRAE=8.333;MAF_USDA=16.667
NC_035097.1	40161343	.	T	A	.	.	MAF_USDA=6.471
NC_035097.1	40161369	.	G	T	.	.	MAF_INRAE=5.063;MAF_USDA=9.412
NC_035097.1	40161407	.	G	A	.	.	MAF_USDA=5.952
NC_035097.1	40161447	.	T	C	.	.	MAF_USDA=2.5
NC_035097.1	40161498	.	C	T	.	.	MAF_USDA=1.639
NC_035097.1	40161499	.	G	T	.	.	MAF_USDA=9.836
NC_035097.1	40161526	.	T	C	.	.	MAF_INRAE=5.063;MAF_USDA=11.176
NC_035097.1	40161552	.	G	T	.	.	MAF_USDA=4.918
NC_035097.1	40161582	.	A	C	.	.	MAF_USDA=8.235
NC_035097.1	40161596	.	A	T	.	.	MAF_INRAE=27.848;MAF_USDA=24.706
NC_035097.1	40161641	.	G	T	.	.	MAF_INRAE=27.215;MAF_USDA=24.706
NC_035097.1	40161684	.	A	T	.	.	MAF_INRAE=46.203;MAF_USDA=42.941
NC_035097.1	40161706	.	A	G	.	.	MAF_INRAE=25.0;MAF_USDA=11.176
NC_035097.1	40161739	.	C	T	.	.	MAF_USDA=4.167
NC_035097.1	40161785	.	T	G	.	.	MAF_USDA=2.353
NC_035097.1	40161786	.	C	A	.	.	MAF_INRAE=26.582;MAF_USDA=38.824
NC_035097.1	40161788	.	A	C	.	.	MAF_INRAE=45.833;MAF_USDA=50.0
NC_035097.1	40161800	.	C	A	.	.	MAF_INRAE=22.152;MAF_USDA=44.118
NC_035097.1	40161801	.	A	G	.	.	MAF_INRAE=18.987;MAF_USDA=4.118
NC_035097.1	40161805	.	C	A	.	.	MAF_USDA=4.098
NC_035097.1	40161895	.	G	T	.	.	MAF_INRAE=15.823;MAF_USDA=31.765
NC_035097.1	40161929	.	A	G	.	.	MAF_INRAE=45.57;MAF_USDA=37.647
NC_035097.1	40161946	.	A	C	.	.	MAF_INRAE=46.203;MAF_USDA=41.176
NC_035097.1	40162012	.	C	T	.	.	MAF_USDA=41.667
NC_035097.1	40162062	.	C	A	.	.	MAF_INRAE=12.658;MAF_USDA=21.176
NC_035097.1	40162093	.	G	T	.	.	MAF_USDA=2.459
NC_035097.1	40162186	.	C	T	.	.	MAF_INRAE=10.759;MAF_USDA=12.941
NC_035097.1	40162191	.	A	G	.	.	MAF_INRAE=25.833;MAF_USDA=19.412
NC_035097.1	40162202	.	G	T	.	.	MAF_USDA=4.098
NC_035097.1	40162206	.	T	C	.	.	MAF_USDA=7.647
NC_035097.1	40162231	.	T	A	.	.	MAF_INRAE=29.747;MAF_USDA=31.765
NC_035097.1	40162234	.	G	A	.	.	MAF_INRAE=2.532;MAF_USDA=7.377
NC_035097.1	40162316	.	G	T	.	.	MAF_USDA=1.639
NC_035097.1	40162416	.	G	A	.	.	MAF_INRAE=15.789;MAF_USDA=4.167
NC_035097.1	40162433	.	C	G	.	.	MAF_INRAE=10.526;MAF_USDA=27.083
NC_035097.1	40162612	.	A	G	.	.	MAF_INRAE=21.053;MAF_USDA=35.417
NC_035097.1	40162620	.	G	C	.	.	MAF_INRAE=21.053
NC_035097.1	40162675	.	A	G	.	.	MAF_INRAE=33.544;MAF_USDA=18.235
NC_035097.1	40162686	.	C	T	.	.	MAF_INRAE=2.5
NC_035097.1	40162690	.	G	A	.	.	MAF_INRAE=19.62
NC_035097.1	40162728	.	C	G	.	.	MAF_INRAE=10.526
NC_035097.1	40162770	.	G	A	.	.	MAF_INRAE=25.833;MAF_USDA=22.353
NC_035097.1	40162777	.	C	T	.	.	MAF_USDA=5.294
NC_035097.1	40162782	.	G	A	.	.	MAF_USDA=3.279
NC_035097.1	40162801	.	T	A	.	.	MAF_INRAE=25.833;MAF_USDA=23.77
NC_035097.1	40162808	.	C	A	.	.	MAF_INRAE=3.333
NC_035097.1	40162844	.	C	T	.	.	MAF_INRAE=3.333
NC_035097.1	40162847	.	C	A	.	.	MAF_INRAE=48.734;MAF_USDA=40.0
NC_035097.1	40162876	.	G	C	.	.	MAF_USDA=6.557
NC_035097.1	40162942	.	G	T	.	.	MAF_USDA=2.083
NC_035097.1	40162963	.	G	T	.	.	MAF_INRAE=18.987;MAF_USDA=4.118
NC_035097.1	40162994	.	C	T	.	.	MAF_INRAE=10.526;MAF_USDA=11.176
NC_035097.1	40163020	.	C	G	.	.	MAF_USDA=4.167
NC_035097.1	40163033	.	G	A	.	.	MAF_USDA=6.25
NC_035097.1	40163056	.	C	A	.	.	MAF_INRAE=21.053;MAF_USDA=18.452
NC_035097.1	40163113	.	C	G	.	.	MAF_INRAE=47.368;MAF_USDA=39.881
NC_035097.1	40163151	.	C	G	.	.	MAF_USDA=15.294
NC_035097.1	40163184	.	C	T	.	.	MAF_INRAE=21.053;MAF_USDA=18.824
NC_035097.1	40163190	.	A	T	.	.	MAF_INRAE=10.526;MAF_USDA=10.588
NC_035097.1	40163192	.	G	T	.	.	MAF_USDA=4.918
NC_035097.1	40163201	.	C	T	.	.	MAF_USDA=4.098
NC_035097.1	40163207	.	G	A	.	.	MAF_USDA=4.098
NC_035097.1	40163245	.	G	A	.	.	MAF_INRAE=24.167;MAF_USDA=8.333
NC_035097.1	40163249	.	G	T	.	.	MAF_USDA=10.588
NC_035097.1	40163266	.	G	A	.	.	MAF_USDA=18.75
NC_035097.1	40163295	.	G	A	.	.	MAF_USDA=1.639
NC_035097.1	40163339	.	C	A	.	.	MAF_INRAE=10.526;MAF_USDA=11.176
NC_035097.1	40163364	.	C	T	.	.	MAF_USDA=4.918
NC_035097.1	40163415	.	G	T	.	.	MAF_USDA=4.918
NC_035097.1	40163424	.	G	T	.	.	MAF_USDA=4.098
NC_035097.1	40163428	.	C	T	.	.	MAF_USDA=4.098
NC_035097.1	40163458	.	A	C	.	.	MAF_INRAE=47.468;MAF_USDA=41.176
NC_035097.1	40163464	.	A	C	.	.	MAF_INRAE=27.215;MAF_USDA=37.647
NC_035097.1	40163526	.	C	T	.	.	MAF_USDA=2.353
NC_035097.1	40163579	.	G	A	.	.	MAF_USDA=4.918
NC_035097.1	40163591	.	A	C	.	.	MAF_USDA=1.639
NC_035097.1	40163647	.	G	T	.	.	MAF_USDA=6.25
NC_035097.1	40163695	.	G	C	.	.	MAF_USDA=4.098
NC_035097.1	40163714	.	A	C	.	.	MAF_INRAE=18.987;MAF_USDA=4.118
NC_035097.1	40163725	.	C	A	.	.	MAF_USDA=4.167
NC_035097.1	40163886	.	A	T	.	.	MAF_USDA=10.417
NC_035097.1	40163888	.	C	A	.	.	MAF_USDA=10.417
NC_035097.1	40163894	.	A	C	.	.	MAF_USDA=10.417
NC_035097.1	40163895	.	T	C	.	.	MAF_USDA=10.417
NC_035097.1	40164000	.	A	C	.	.	MAF_INRAE=26.582;MAF_USDA=19.412
NC_035097.1	40164068	.	A	G	.	.	MAF_INRAE=17.5;MAF_USDA=17.213
NC_035097.1	40164094	.	G	T	.	.	MAF_INRAE=18.987;MAF_USDA=4.118
NC_035097.1	40164125	.	G	A	.	.	MAF_INRAE=10.526;MAF_USDA=11.765
NC_035097.1	40164160	.	G	T	.	.	MAF_INRAE=3.165;MAF_USDA=2.459
NC_035097.1	40164176	.	C	A	.	.	MAF_INRAE=19.167;MAF_USDA=4.918
NC_035097.1	40164184	.	T	A	.	.	MAF_USDA=1.639
NC_035097.1	40164192	.	A	C	.	.	MAF_USDA=5.882
NC_035097.1	40164220	.	T	C	.	.	MAF_USDA=20.588
NC_035097.1	40164365	.	T	C	.	.	MAF_INRAE=31.013;MAF_USDA=29.412
NC_035097.1	40164466	.	C	T	.	.	MAF_USDA=1.639
NC_035097.1	40164484	.	T	A	.	.	MAF_INRAE=25.833;MAF_USDA=28.235
NC_035097.1	40164500	.	C	T	.	.	MAF_USDA=1.639
NC_035097.1	40164632	.	G	A	.	.	MAF_INRAE=3.165;MAF_USDA=5.738
NC_035097.1	40164716	.	C	T	.	.	MAF_USDA=5.882
NC_035097.1	40164775	.	A	T	.	.	MAF_INRAE=10.526;MAF_USDA=11.176
NC_035097.1	40164777	.	G	C	.	.	MAF_USDA=11.176
NC_035097.1	40164812	.	C	A	.	.	MAF_USDA=1.639
NC_035097.1	40164816	.	A	T	.	.	MAF_USDA=1.639
NC_035097.1	40164864	.	A	T	.	.	MAF_USDA=14.706
NC_035097.1	40164914	.	T	C	.	.	MAF_INRAE=21.519;MAF_USDA=36.471
NC_035097.1	40164929	.	G	C	.	.	MAF_INRAE=10.526;MAF_USDA=11.176
NC_035097.1	40164937	.	T	A	.	.	MAF_INRAE=26.582;MAF_USDA=18.235
NC_035097.1	40164941	.	T	G	.	.	MAF_USDA=11.176
NC_035097.1	40164942	.	C	T	.	.	MAF_INRAE=20.0;MAF_USDA=16.471
NC_035097.1	40164970	.	C	G	.	.	MAF_INRAE=21.519;MAF_USDA=15.294
NC_035097.1	40164977	.	G	T	.	.	MAF_INRAE=21.519;MAF_USDA=16.471
NC_035097.1	40164978	.	G	C	.	.	MAF_USDA=2.459
NC_035097.1	40164992	.	T	C	.	.	MAF_USDA=5.738
NC_035097.1	40165000	.	A	T	.	.	MAF_INRAE=10.526;MAF_USDA=11.176
NC_035097.1	40165107	.	C	T	.	.	MAF_INRAE=22.152;MAF_USDA=21.765
NC_035097.1	40165120	.	A	G	.	.	MAF_INRAE=18.987;MAF_USDA=4.118
NC_035097.1	40165148	.	G	A	.	.	MAF_USDA=1.639
NC_035097.1	40165241	.	A	T	.	.	MAF_INRAE=25.833;MAF_USDA=11.176
NC_035097.1	40165259	.	A	G	.	.	MAF_INRAE=22.152;MAF_USDA=8.235
NC_035097.1	40165266	.	C	T	.	.	MAF_INRAE=3.165;MAF_USDA=6.557
NC_035097.1	40165294	.	C	T	.	.	MAF_INRAE=41.772;MAF_USDA=47.647
NC_035097.1	40165309	.	G	A	.	.	MAF_INRAE=10.526;MAF_USDA=11.176
NC_035097.1	40165318	.	T	A	.	.	MAF_INRAE=5.063;MAF_USDA=3.279
NC_035097.1	40165319	.	A	T	.	.	MAF_INRAE=25.833;MAF_USDA=19.672
NC_035097.1	40165364	.	C	A	.	.	MAF_USDA=18.824
NC_035097.1	40165388	.	A	T	.	.	MAF_USDA=1.667
NC_035097.1	40165399	.	A	G	.	.	MAF_USDA=1.667
NC_035097.1	40165429	.	A	T	.	.	MAF_USDA=1.667
NC_035097.1	40165466	.	T	C	.	.	MAF_INRAE=49.167;MAF_USDA=44.167
NC_035097.1	40165481	.	G	A	.	.	MAF_INRAE=25.833;MAF_USDA=10.976
NC_035097.1	40165549	.	G	C	.	.	MAF_USDA=4.762
NC_035097.1	40165582	.	C	T	.	.	MAF_INRAE=48.333;MAF_USDA=40.741
NC_035097.1	40165587	.	C	T	.	.	MAF_USDA=7.317
NC_035097.1	40165602	.	G	A	.	.	MAF_USDA=1.667
NC_035097.1	40165632	.	T	G	.	.	MAF_INRAE=20.833;MAF_USDA=10.241
NC_035097.1	40165638	.	T	C	.	.	MAF_USDA=9.639
NC_035097.1	40165665	.	G	T,A	.	.	MAF_INRAE=2.5;MAF_USDA=6.818
NC_035097.1	40165795	.	C	A	.	.	MAF_USDA=1.667
NC_035097.1	40165807	.	A	T	.	.	MAF_USDA=1.667
NC_035097.1	40165846	.	G	T	.	.	MAF_USDA=9.756
NC_035097.1	40165910	.	G	A	.	.	MAF_USDA=7.5
NC_035097.1	40165920	.	A	G	.	.	MAF_USDA=3.659
NC_035097.1	40166016	.	T	G	.	.	MAF_USDA=7.5
NC_035097.1	40166114	.	C	A	.	.	MAF_INRAE=39.167;MAF_USDA=48.78
NC_035097.1	40166344	.	T	C	.	.	MAF_USDA=7.377
NC_035097.1	40166449	.	A	C	.	.	MAF_USDA=1.235
NC_035097.1	40166488	.	T	C	.	.	MAF_INRAE=10.833;MAF_USDA=7.5
NC_035097.1	40166521	.	C	T	.	.	MAF_USDA=1.667
NC_035097.1	40166526	.	C	T	.	.	MAF_INRAE=5.833
NC_035097.1	40166527	.	G	T	.	.	MAF_USDA=3.704
NC_035097.1	40166591	.	G	A	.	.	MAF_USDA=1.667
NC_035097.1	40166643	.	C	T	.	.	MAF_USDA=3.333
NC_035097.1	40166648	.	T	A	.	.	MAF_USDA=3.704
NC_035097.1	40166669	.	C	T	.	.	MAF_USDA=1.667
NC_035097.1	40166693	.	C	A	.	.	MAF_INRAE=10.833;MAF_USDA=5.556
NC_035097.1	40166695	.	T	C	.	.	MAF_INRAE=30.833;MAF_USDA=45.062
NC_035097.1	40166696	.	C	T	.	.	MAF_INRAE=2.5
NC_035097.1	40166735	.	A	T	.	.	MAF_INRAE=25.0;MAF_USDA=11.728
NC_035097.1	40166736	.	T	A	.	.	MAF_INRAE=25.0;MAF_USDA=11.728
NC_035097.1	40166780	.	C	T	.	.	MAF_INRAE=31.667;MAF_USDA=45.679
NC_035097.1	40166781	.	A	G	.	.	MAF_INRAE=31.667;MAF_USDA=41.975
NC_035097.1	40166785	.	C	A	.	.	MAF_INRAE=31.667;MAF_USDA=44.444
NC_035097.1	40166786	.	G	A	.	.	MAF_INRAE=14.167
NC_035097.1	40166789	.	A	T	.	.	MAF_INRAE=31.667;MAF_USDA=45.062
NC_035097.1	40166792	.	A	T	.	.	MAF_INRAE=31.667;MAF_USDA=43.902
NC_035097.1	40166802	.	T	A	.	.	MAF_USDA=2.381
NC_035097.1	40166851	.	T	C	.	.	MAF_USDA=3.279
NC_035097.1	40166858	.	A	T	.	.	MAF_USDA=5.294
NC_035097.1	40166909	.	G	T	.	.	MAF_INRAE=14.167
NC_035097.1	40167027	.	T	G	.	.	MAF_USDA=2.941
NC_035097.1	40167058	.	C	A	.	.	MAF_USDA=2.353
NC_035097.1	40167080	.	T	G	.	.	MAF_USDA=2.941
NC_035097.1	40167139	.	A	C	.	.	MAF_INRAE=2.5
NC_035097.1	40167156	.	G	T	.	.	MAF_INRAE=6.667;MAF_USDA=5.738
NC_035097.1	40167162	.	G	C	.	.	MAF_USDA=7.377
NC_035097.1	40167188	.	T	A	.	.	MAF_USDA=3.529
NC_035097.1	40167216	.	T	G	.	.	MAF_INRAE=37.975;MAF_USDA=34.706
NC_035097.1	40167248	.	A	G	.	.	MAF_USDA=5.294
NC_035097.1	40167258	.	C	T	.	.	MAF_INRAE=37.342;MAF_USDA=38.824
NC_035097.1	40167268	.	C	T	.	.	MAF_INRAE=18.354;MAF_USDA=5.882
NC_035097.1	40167345	.	T	C	.	.	MAF_INRAE=21.519;MAF_USDA=17.647
NC_035097.1	40167348	.	T	A	.	.	MAF_INRAE=2.5;MAF_USDA=11.765
NC_035097.1	40167354	.	G	A	.	.	MAF_INRAE=18.354;MAF_USDA=5.882
NC_035097.1	40167359	.	T	A	.	.	MAF_INRAE=3.165;MAF_USDA=12.941
NC_035097.1	40167364	.	T	C	.	.	MAF_INRAE=3.165;MAF_USDA=12.353
NC_035097.1	40167389	.	G	C	.	.	MAF_USDA=5.738
NC_035097.1	40167473	.	C	T	.	.	MAF_USDA=6.25
NC_035097.1	40167520	.	G	T	.	.	MAF_USDA=4.167
NC_035097.1	40167602	.	A	T	.	.	MAF_INRAE=37.975;MAF_USDA=45.294
NC_035097.1	40167637	.	A	T	.	.	MAF_USDA=4.098
NC_035097.1	40167708	.	G	T	.	.	MAF_INRAE=18.354;MAF_USDA=5.882
NC_035097.1	40167786	.	C	T	.	.	MAF_USDA=7.059
NC_035097.1	40167834	.	G	T	.	.	MAF_USDA=3.279
NC_035097.1	40167874	.	C	A	.	.	MAF_INRAE=13.924;MAF_USDA=18.235
NC_035097.1	40167968	.	A	G	.	.	MAF_INRAE=26.582;MAF_USDA=32.353
NC_035097.1	40168118	.	G	T	.	.	MAF_USDA=2.353
NC_035097.1	40168123	.	T	C	.	.	MAF_USDA=4.098
NC_035097.1	40168152	.	G	A	.	.	MAF_INRAE=10.759;MAF_USDA=9.412
NC_035097.1	40168174	.	C	T	.	.	MAF_INRAE=25.833;MAF_USDA=36.471
NC_035097.1	40168196	.	G	T	.	.	MAF_USDA=4.098
NC_035097.1	40168204	.	C	A	.	.	MAF_USDA=5.738
NC_035097.1	40168207	.	C	T	.	.	MAF_INRAE=17.5
NC_035097.1	40168241	.	C	A	.	.	MAF_INRAE=17.5
NC_035097.1	40168269	.	C	T	.	.	MAF_USDA=1.639
NC_035097.1	40168274	.	A	C	.	.	MAF_USDA=2.353
NC_035097.1	40168279	.	C	A	.	.	MAF_INRAE=13.291;MAF_USDA=5.294
NC_035097.1	40168289	.	T	C	.	.	MAF_INRAE=25.0;MAF_USDA=13.115
NC_035097.1	40168373	.	G	A	.	.	MAF_USDA=2.459
NC_035097.1	40168427	.	T	A	.	.	MAF_INRAE=38.608;MAF_USDA=25.294
NC_035097.1	40168632	.	A	T	.	.	MAF_USDA=2.083
NC_035097.1	40168647	.	C	A	.	.	MAF_INRAE=10.759;MAF_USDA=5.882
NC_035097.1	40168661	.	A	G	.	.	MAF_USDA=3.279
NC_035097.1	40168666	.	G	A	.	.	MAF_USDA=2.459
NC_035097.1	40168670	.	G	A	.	.	MAF_INRAE=29.747;MAF_USDA=14.118
NC_035097.1	40168698	.	A	G	.	.	MAF_INRAE=18.354;MAF_USDA=5.294
NC_035097.1	40168707	.	T	G	.	.	MAF_USDA=2.459
NC_035097.1	40168716	.	T	A	.	.	MAF_INRAE=10.833;MAF_USDA=22.917
NC_035097.1	40168725	.	T	C	.	.	MAF_INRAE=10.759;MAF_USDA=22.619
NC_035097.1	40168745	.	C	G	.	.	MAF_INRAE=18.987;MAF_USDA=26.471
NC_035097.1	40168760	.	T	A	.	.	MAF_USDA=4.918
NC_035097.1	40168764	.	T	G	.	.	MAF_USDA=10.588
NC_035097.1	40168885	.	A	C	.	.	MAF_USDA=2.353
NC_035097.1	40168903	.	G	A	.	.	MAF_INRAE=10.759;MAF_USDA=14.583
NC_035097.1	40168907	.	G	A	.	.	MAF_INRAE=3.165;MAF_USDA=6.471
NC_035097.1	40168921	.	G	T	.	.	MAF_USDA=2.353
NC_035097.1	40168954	.	A	G	.	.	MAF_INRAE=7.5;MAF_USDA=4.098
NC_035097.1	40168955	.	G	C	.	.	MAF_INRAE=40.506;MAF_USDA=38.235
NC_035097.1	40169023	.	A	G	.	.	MAF_USDA=5.882
NC_035097.1	40169092	.	A	T	.	.	MAF_INRAE=20.0
NC_035097.1	40169109	.	A	C	.	.	MAF_USDA=14.706
NC_035097.1	40169168	.	C	T	.	.	MAF_USDA=2.459
NC_035097.1	40169203	.	A	C	.	.	MAF_USDA=2.459
NC_035097.1	40169204	.	C	G	.	.	MAF_USDA=10.588
NC_035097.1	40169231	.	G	A	.	.	MAF_INRAE=13.291;MAF_USDA=8.235
NC_035097.1	40169304	.	A	C	.	.	MAF_INRAE=22.152
NC_035097.1	40169434	.	C	T	.	.	MAF_USDA=1.639
NC_035097.1	40169472	.	C	T	.	.	MAF_USDA=22.941
NC_035097.1	40169499	.	A	C	.	.	MAF_USDA=1.639
NC_035097.1	40169568	.	A	G	.	.	MAF_INRAE=3.165;MAF_USDA=8.824
NC_035097.1	40169585	.	T	A	.	.	MAF_INRAE=24.051;MAF_USDA=18.824
NC_035097.1	40169616	.	A	G	.	.	MAF_INRAE=25.0;MAF_USDA=13.934
NC_035097.1	40169636	.	C	G	.	.	MAF_INRAE=46.203;MAF_USDA=46.471
NC_035097.1	40169650	.	C	T	.	.	MAF_INRAE=22.152;MAF_USDA=40.588
NC_035097.1	40169689	.	A	G	.	.	MAF_INRAE=18.987;MAF_USDA=4.118
NC_035097.1	40169702	.	A	T	.	.	MAF_INRAE=10.526;MAF_USDA=11.176
NC_035097.1	40169705	.	C	A	.	.	MAF_INRAE=30.833;MAF_USDA=30.0
NC_035097.1	40169725	.	T	A	.	.	MAF_USDA=4.167
NC_035097.1	40169733	.	A	T	.	.	MAF_INRAE=31.646;MAF_USDA=14.706
NC_035097.1	40169797	.	A	G	.	.	MAF_INRAE=17.722
NC_035097.1	40169814	.	T	G	.	.	MAF_INRAE=18.333;MAF_USDA=18.75
NC_035097.1	40169815	.	T	A	.	.	MAF_INRAE=18.333;MAF_USDA=18.75
NC_035097.1	40169857	.	A	G	.	.	MAF_INRAE=10.759;MAF_USDA=5.882
NC_035097.1	40169859	.	G	T	.	.	MAF_INRAE=16.456;MAF_USDA=31.25
NC_035097.1	40169871	.	C	T	.	.	MAF_INRAE=18.987;MAF_USDA=14.118
NC_035097.1	40169940	.	G	T	.	.	MAF_USDA=1.639
NC_035097.1	40169946	.	C	G	.	.	MAF_USDA=11.176
NC_035097.1	40169953	.	C	G	.	.	MAF_USDA=3.529
NC_035097.1	40170011	.	A	G	.	.	MAF_INRAE=24.051;MAF_USDA=21.765
NC_035097.1	40170016	.	G	T	.	.	MAF_INRAE=32.278;MAF_USDA=20.588
NC_035097.1	40170017	.	C	T	.	.	MAF_USDA=1.639
NC_035097.1	40170021	.	A	C	.	.	MAF_INRAE=24.051;MAF_USDA=21.765
NC_035097.1	40170022	.	T	C	.	.	MAF_INRAE=28.333;MAF_USDA=21.765
NC_035097.1	40170084	.	A	G	.	.	MAF_USDA=2.459
NC_035097.1	40170102	.	C	G	.	.	MAF_USDA=2.459
NC_035097.1	40170131	.	T	C	.	.	MAF_USDA=4.918
NC_035097.1	40170161	.	G	A	.	.	MAF_INRAE=18.354;MAF_USDA=5.294
NC_035097.1	40170165	.	C	T	.	.	MAF_USDA=1.639
NC_035097.1	40170178	.	C	A	.	.	MAF_INRAE=5.063;MAF_USDA=5.882
NC_035097.1	40170199	.	T	A	.	.	MAF_USDA=6.25
NC_035097.1	40170201	.	G	A	.	.	MAF_USDA=7.059
NC_035097.1	40170211	.	C	A	.	.	MAF_USDA=11.765
NC_035097.1	40170212	.	A	T	.	.	MAF_USDA=12.353
NC_035097.1	40170214	.	G	T	.	.	MAF_USDA=13.529
NC_035097.1	40170315	.	A	C	.	.	MAF_USDA=2.083
NC_035097.1	40170321	.	T	C	.	.	MAF_USDA=3.279
NC_035097.1	40170354	.	A	G	.	.	MAF_INRAE=18.987;MAF_USDA=10.588
NC_035097.1	40170376	.	G	A	.	.	MAF_USDA=10.656
NC_035097.1	40170382	.	T	G	.	.	MAF_USDA=2.459
NC_035097.1	40170409	.	G	T	.	.	MAF_INRAE=17.5;MAF_USDA=5.294
NC_035097.1	40170422	.	G	A	.	.	MAF_INRAE=45.57;MAF_USDA=27.647
NC_035097.1	40170430	.	T	C	.	.	MAF_INRAE=18.987;MAF_USDA=4.706
NC_035097.1	40170446	.	C	A	.	.	MAF_INRAE=31.646;MAF_USDA=12.941
NC_035097.1	40170477	.	T	A	.	.	MAF_INRAE=24.051;MAF_USDA=10.0
NC_035097.1	40170540	.	G	T	.	.	MAF_INRAE=43.038;MAF_USDA=22.917
NC_035097.1	40170634	.	C	T	.	.	MAF_INRAE=10.526;MAF_USDA=11.176
NC_035097.1	40170662	.	A	C	.	.	MAF_INRAE=5.833
NC_035097.1	40170672	.	T	G	.	.	MAF_INRAE=25.316;MAF_USDA=34.706
NC_035097.1	40170720	.	T	C	.	.	MAF_USDA=4.118
NC_035097.1	40170734	.	G	T	.	.	MAF_INRAE=18.987;MAF_USDA=4.706
NC_035097.1	40170740	.	G	A	.	.	MAF_INRAE=5.063;MAF_USDA=6.471
NC_035097.1	40170813	.	G	A	.	.	MAF_INRAE=3.165;MAF_USDA=3.279
NC_035097.1	40170822	.	G	A	.	.	MAF_USDA=3.279
NC_035097.1	40170865	.	A	G	.	.	MAF_INRAE=13.333;MAF_USDA=5.294
NC_035097.1	40170961	.	C	T	.	.	MAF_INRAE=17.5;MAF_USDA=3.529
NC_035097.1	40170984	.	T	C	.	.	MAF_USDA=5.738
NC_035097.1	40170986	.	T	G	.	.	MAF_INRAE=3.165;MAF_USDA=2.459
NC_035097.1	40171013	.	T	C	.	.	MAF_INRAE=22.152;MAF_USDA=23.529
NC_035097.1	40171056	.	T	A	.	.	MAF_USDA=4.098
NC_035097.1	40171068	.	C	T	.	.	MAF_USDA=4.098
NC_035097.1	40171069	.	C	T	.	.	MAF_USDA=12.295
NC_035097.1	40171170	.	A	C	.	.	MAF_USDA=7.647
NC_035097.1	40171217	.	G	A	.	.	MAF_USDA=2.083
NC_035097.1	40171219	.	A	T	.	.	MAF_USDA=2.083
NC_035097.1	40171222	.	C	T	.	.	MAF_USDA=2.083
NC_035097.1	40171223	.	G	A	.	.	MAF_USDA=2.083
NC_035097.1	40171224	.	G	A	.	.	MAF_INRAE=25.949;MAF_USDA=29.412
NC_035097.1	40171229	.	T	C	.	.	MAF_USDA=2.083
NC_035097.1	40171242	.	C	T	.	.	MAF_USDA=6.25
NC_035097.1	40171274	.	G	A	.	.	MAF_INRAE=5.063;MAF_USDA=8.824
NC_035097.1	40171290	.	G	A	.	.	MAF_USDA=8.235
NC_035097.1	40171316	.	C	A	.	.	MAF_INRAE=14.167
NC_035097.1	40171325	.	C	T	.	.	MAF_USDA=5.738
NC_035097.1	40171340	.	A	G	.	.	MAF_INRAE=24.051;MAF_USDA=42.353
NC_035097.1	40171347	.	G	A	.	.	MAF_INRAE=5.063;MAF_USDA=10.588
NC_035097.1	40171415	.	T	C	.	.	MAF_INRAE=18.987;MAF_USDA=4.706
NC_035097.1	40171436	.	G	A	.	.	MAF_INRAE=19.167;MAF_USDA=4.118
NC_035097.1	40171485	.	C	A	.	.	MAF_INRAE=10.526;MAF_USDA=6.471
NC_035097.1	40171503	.	G	A	.	.	MAF_USDA=1.639
NC_035097.1	40171506	.	G	A	.	.	MAF_USDA=12.5
NC_035097.1	40171543	.	G	A	.	.	MAF_INRAE=30.833;MAF_USDA=17.647
NC_035097.1	40171559	.	C	T	.	.	MAF_USDA=6.25
NC_035097.1	40171563	.	A	T	.	.	MAF_USDA=4.167
NC_035097.1	40171607	.	T	A	.	.	MAF_INRAE=16.667;MAF_USDA=6.25
NC_035097.1	40171629	.	G	A	.	.	MAF_INRAE=31.667;MAF_USDA=17.059
NC_035097.1	40171664	.	C	T	.	.	MAF_INRAE=23.418;MAF_USDA=36.471
NC_035097.1	40171668	.	G	A	.	.	MAF_INRAE=2.5;MAF_USDA=4.098
NC_035097.1	40171684	.	A	C	.	.	MAF_USDA=5.738
NC_035097.1	40171688	.	A	G	.	.	MAF_INRAE=17.5;MAF_USDA=2.353
NC_035097.1	40171700	.	T	A	.	.	MAF_INRAE=13.291;MAF_USDA=7.059
NC_035097.1	40171719	.	A	G	.	.	MAF_USDA=4.918
NC_035097.1	40171746	.	G	A	.	.	MAF_INRAE=13.291;MAF_USDA=7.059
NC_035097.1	40171752	.	T	A	.	.	MAF_USDA=7.647
NC_035097.1	40171779	.	T	C	.	.	MAF_INRAE=5.063;MAF_USDA=14.706
NC_035097.1	40171784	.	A	T	.	.	MAF_INRAE=5.063;MAF_USDA=14.706
NC_035097.1	40171843	.	C	T	.	.	MAF_INRAE=48.734;MAF_USDA=45.294
NC_035097.1	40171845	.	C	T	.	.	MAF_USDA=8.824
NC_035097.1	40171851	.	C	T	.	.	MAF_INRAE=21.519;MAF_USDA=32.941
NC_035097.1	40171859	.	C	T	.	.	MAF_INRAE=18.354;MAF_USDA=11.176
NC_035097.1	40171880	.	G	C	.	.	MAF_INRAE=39.241;MAF_USDA=35.294
NC_035097.1	40171970	.	C	T	.	.	MAF_USDA=4.098
NC_035097.1	40171979	.	C	A	.	.	MAF_USDA=1.639
NC_035097.1	40172266	.	G	T	.	.	MAF_USDA=12.353
NC_035097.1	40172269	.	C	A	.	.	MAF_INRAE=18.987;MAF_USDA=11.176
NC_035097.1	40172323	.	T	A	.	.	MAF_INRAE=2.532;MAF_USDA=4.098
NC_035097.1	40172325	.	C	G	.	.	MAF_USDA=1.639
NC_035097.1	40172347	.	G	A	.	.	MAF_USDA=14.118
NC_035097.1	40172355	.	A	T	.	.	MAF_USDA=1.639
NC_035097.1	40172380	.	G	A	.	.	MAF_USDA=7.647
NC_035097.1	40172400	.	G	A	.	.	MAF_USDA=6.25
NC_035097.1	40172567	.	A	G	.	.	MAF_INRAE=15.0
NC_035097.1	40172578	.	G	A	.	.	MAF_USDA=10.0
NC_035097.1	40172603	.	C	G	.	.	MAF_USDA=4.706
NC_035097.1	40172634	.	T	A	.	.	MAF_INRAE=17.089;MAF_USDA=18.235
NC_035097.1	40172643	.	T	A	.	.	MAF_INRAE=17.089;MAF_USDA=12.353
NC_035097.1	40172753	.	G	A	.	.	MAF_INRAE=37.975;MAF_USDA=18.824
NC_035097.1	40172806	.	C	T	.	.	MAF_INRAE=3.333;MAF_USDA=5.882
NC_035097.1	40172823	.	G	T	.	.	MAF_INRAE=3.165;MAF_USDA=14.706
NC_035097.1	40172923	.	T	A	.	.	MAF_INRAE=3.165
NC_035097.1	40172932	.	T	C	.	.	MAF_INRAE=10.526
NC_035097.1	40172954	.	G	T	.	.	MAF_USDA=4.118
NC_035097.1	40172971	.	C	A	.	.	MAF_INRAE=31.646;MAF_USDA=7.059
NC_035097.1	40172987	.	T	C	.	.	MAF_USDA=1.639
NC_035097.1	40173068	.	C	T	.	.	MAF_INRAE=34.177;MAF_USDA=32.941
NC_035097.1	40173071	.	G	C	.	.	MAF_INRAE=41.667;MAF_USDA=38.235
NC_035097.1	40173096	.	T	A	.	.	MAF_INRAE=2.5;MAF_USDA=2.353
NC_035097.1	40173102	.	G	C	.	.	MAF_USDA=1.639
NC_035097.1	40173123	.	C	T	.	.	MAF_USDA=5.952
NC_035097.1	40173152	.	A	T	.	.	MAF_INRAE=31.646;MAF_USDA=14.706
NC_035097.1	40173162	.	T	C	.	.	MAF_INRAE=31.646;MAF_USDA=14.706
NC_035097.1	40173191	.	C	T	.	.	MAF_USDA=5.738
NC_035097.1	40173253	.	G	T	.	.	MAF_INRAE=31.646;MAF_USDA=14.706
NC_035097.1	40173258	.	G	A	.	.	MAF_INRAE=8.228;MAF_USDA=30.588
NC_035097.1	40173282	.	C	A	.	.	MAF_USDA=7.647
NC_035097.1	40173304	.	C	T	.	.	MAF_INRAE=2.5;MAF_USDA=10.417
NC_035097.1	40173377	.	CCATTG	CCATTC	.	.	MAF_USDA=16.667
NC_035097.1	40173410	.	A	C	.	.	MAF_INRAE=32.278;MAF_USDA=27.059
NC_035097.1	40173417	.	C	A	.	.	MAF_INRAE=23.418;MAF_USDA=13.529
NC_035097.1	40173506	.	A	T	.	.	MAF_USDA=4.918
NC_035097.1	40173513	.	T	C	.	.	MAF_USDA=2.459
NC_035097.1	40173534	.	C	A	.	.	MAF_INRAE=37.342;MAF_USDA=34.706
NC_035097.1	40173551	.	T	A	.	.	MAF_INRAE=5.696;MAF_USDA=17.647
NC_035097.1	40173597	.	T	C	.	.	MAF_INRAE=5.696;MAF_USDA=10.0
NC_035097.1	40173605	.	T	C	.	.	MAF_INRAE=31.646;MAF_USDA=14.706
NC_035097.1	40173620	.	A	T	.	.	MAF_INRAE=8.228;MAF_USDA=3.529
NC_035097.1	40173630	.	A	C	.	.	MAF_USDA=1.639
NC_035097.1	40173631	.	T	G	.	.	MAF_INRAE=5.063;MAF_USDA=4.167
NC_035097.1	40173632	.	T	G	.	.	MAF_INRAE=5.696;MAF_USDA=5.882
NC_035097.1	40173670	.	A	G	.	.	MAF_USDA=15.294
NC_035097.1	40173688	.	C	G	.	.	MAF_USDA=1.639
NC_035097.1	40173845	.	T	C	.	.	MAF_USDA=3.279
NC_035097.1	40173923	.	G	A	.	.	MAF_INRAE=3.165
NC_035097.1	40173993	.	C	T	.	.	MAF_USDA=2.083
NC_035097.1	40174250	.	G	T	.	.	MAF_USDA=1.639
NC_035097.1	40174271	.	C	A	.	.	MAF_INRAE=10.526;MAF_USDA=24.118
NC_035097.1	40174346	.	A	T	.	.	MAF_USDA=37.5
NC_035097.1	40174402	.	A	G	.	.	MAF_INRAE=41.139;MAF_USDA=38.824
NC_035097.1	40174447	.	G	T	.	.	MAF_USDA=5.294
NC_035097.1	40174557	.	A	C	.	.	MAF_INRAE=5.696
NC_035097.1	40174649	.	G	A	.	.	MAF_USDA=2.459
NC_035097.1	40174653	.	G	T	.	.	MAF_INRAE=33.544;MAF_USDA=19.412
NC_035097.1	40174723	.	A	T	.	.	MAF_USDA=8.235
NC_035097.1	40174804	.	T	G	.	.	MAF_INRAE=39.873
NC_035097.1	40174838	.	T	C	.	.	MAF_INRAE=3.165
NC_035097.1	40174945	.	A	G	.	.	MAF_INRAE=5.696;MAF_USDA=4.706
NC_035097.1	40174948	.	G	A	.	.	MAF_USDA=2.459
NC_035097.1	40174955	.	T	A	.	.	MAF_USDA=3.279
NC_035097.1	40174977	.	G	T	.	.	MAF_USDA=8.824
NC_035097.1	40175025	.	C	A	.	.	MAF_USDA=13.529
NC_035097.1	40175039	.	T	G	.	.	MAF_INRAE=34.177;MAF_USDA=21.429
NC_035097.1	40175076	.	A	T	.	.	MAF_USDA=12.941
NC_035097.1	40175120	.	C	T	.	.	MAF_USDA=43.75
NC_035097.1	40175121	.	C	T	.	.	MAF_USDA=41.667
NC_035097.1	40175124	.	C	A	.	.	MAF_USDA=43.75
NC_035097.1	40175126	.	G	T	.	.	MAF_USDA=41.667
NC_035097.1	40175128	.	C	G	.	.	MAF_USDA=45.833
NC_035097.1	40175129	.	C	G	.	.	MAF_USDA=43.75
NC_035097.1	40175131	.	A	C	.	.	MAF_USDA=41.667
NC_035097.1	40175133	.	T	G	.	.	MAF_USDA=41.667
NC_035097.1	40175136	.	A	G	.	.	MAF_USDA=45.833
NC_035097.1	40175137	.	A	G	.	.	MAF_USDA=41.667
NC_035097.1	40175173	.	A	T	.	.	MAF_USDA=11.176
NC_035097.1	40175231	.	T	A	.	.	MAF_INRAE=34.177;MAF_USDA=42.353
NC_035097.1	40175238	.	C	T	.	.	MAF_USDA=1.639
NC_035097.1	40175241	.	C	T	.	.	MAF_INRAE=3.165
NC_035097.1	40175242	.	G	A	.	.	MAF_INRAE=26.582;MAF_USDA=10.588
NC_035097.1	40175268	.	G	A	.	.	MAF_USDA=9.016
NC_035097.1	40175284	.	G	T	.	.	MAF_INRAE=14.557;MAF_USDA=6.471
NC_035097.1	40175294	.	C	A	.	.	MAF_INRAE=15.19;MAF_USDA=6.471
NC_035097.1	40175340	.	C	T	.	.	MAF_USDA=12.941
NC_035097.1	40175399	.	A	G	.	.	MAF_USDA=8.333
NC_035097.1	40175407	.	G	A	.	.	MAF_INRAE=39.873;MAF_USDA=38.69
NC_035097.1	40175431	.	A	C	.	.	MAF_USDA=13.69
NC_035097.1	40175476	.	T	A	.	.	MAF_USDA=7.738
NC_035097.1	40175482	.	C	A	.	.	MAF_INRAE=39.241;MAF_USDA=38.095
NC_035097.1	40175517	.	G	T	.	.	MAF_INRAE=15.789;MAF_USDA=35.246
NC_035097.1	40175541	.	C	T	.	.	MAF_USDA=14.118
NC_035097.1	40175584	.	C	T	.	.	MAF_USDA=8.235
NC_035097.1	40175592	.	C	T	.	.	MAF_INRAE=5.696;MAF_USDA=5.738
NC_035097.1	40175643	.	T	C	.	.	MAF_USDA=41.667
NC_035097.1	40175682	.	G	A	.	.	MAF_USDA=2.5
NC_035097.1	40175925	.	A	G	.	.	MAF_USDA=4.118
NC_035097.1	40175934	.	C	G	.	.	MAF_INRAE=33.544;MAF_USDA=41.765
NC_035097.1	40175948	.	A	G	.	.	MAF_USDA=3.279
NC_035097.1	40176018	.	G	C	.	.	MAF_USDA=4.167
NC_035097.1	40176063	.	G	C	.	.	MAF_USDA=20.833
NC_035097.1	40176108	.	G	A,C	.	.	MAF_INRAE=10.526
NC_035097.1	40176116	.	T	A	.	.	MAF_INRAE=3.333;MAF_USDA=20.833
NC_035097.1	40176146	.	C	T	.	.	MAF_USDA=41.667
NC_035097.1	40176212	.	T	C	.	.	MAF_USDA=9.836
NC_035097.1	40176220	.	A	C	.	.	MAF_INRAE=39.873;MAF_USDA=38.824
NC_035097.1	40176234	.	C	T	.	.	MAF_INRAE=5.696;MAF_USDA=2.174
NC_035097.1	40176318	.	C	A	.	.	MAF_USDA=1.667
NC_035097.1	40176343	.	T	A	.	.	MAF_INRAE=10.526;MAF_USDA=7.143
NC_035097.1	40176345	.	T	A	.	.	MAF_USDA=1.667
NC_035097.1	40176354	.	C	T	.	.	MAF_INRAE=23.418;MAF_USDA=13.69
NC_035097.1	40176364	.	T	A	.	.	MAF_INRAE=32.278
NC_035097.1	40176376	.	T	C	.	.	MAF_USDA=4.167
NC_035097.1	40176383	.	A	G	.	.	MAF_USDA=10.588
NC_035097.1	40176391	.	C	A	.	.	MAF_INRAE=45.833;MAF_USDA=46.471
NC_035097.1	40176422	.	A	C	.	.	MAF_USDA=1.639
NC_035097.1	40176438	.	T	G	.	.	MAF_USDA=2.459
NC_035097.1	40176439	.	G	T	.	.	MAF_USDA=2.459
NC_035097.1	40176502	.	G	A	.	.	MAF_USDA=4.706
NC_035097.1	40176540	.	G	A	.	.	MAF_INRAE=23.333;MAF_USDA=15.06
NC_035097.1	40176577	.	G	A	.	.	MAF_USDA=1.639
NC_035097.1	40176592	.	T	G	.	.	MAF_USDA=2.459
NC_035097.1	40176630	.	A	C	.	.	MAF_USDA=8.824
NC_035097.1	40176739	.	A	G	.	.	MAF_USDA=41.667
NC_035097.1	40176743	.	A	G	.	.	MAF_USDA=41.667
NC_035097.1	40176763	.	T	C	.	.	MAF_INRAE=10.526;MAF_USDA=44.118
NC_035097.1	40176803	.	C	A	.	.	MAF_INRAE=1.667;MAF_USDA=4.918
NC_035097.1	40176804	.	C	T	.	.	MAF_INRAE=1.667;MAF_USDA=4.918
NC_035097.1	40176810	.	A	G	.	.	MAF_INRAE=10.526;MAF_USDA=44.118
NC_035097.1	40176855	.	C	T	.	.	MAF_USDA=43.529
NC_035097.1	40176868	.	G	T	.	.	MAF_USDA=20.492
NC_035097.1	40176873	.	G	A	.	.	MAF_USDA=43.529
NC_035097.1	40176881	.	C	T	.	.	MAF_USDA=48.824
NC_035097.1	40176885	.	G	T	.	.	MAF_USDA=9.412
NC_035097.1	40176911	.	G	A	.	.	MAF_USDA=31.25
NC_035097.1	40176916	.	C	T	.	.	MAF_USDA=36.31
NC_035097.1	40176934	.	G	A	.	.	MAF_INRAE=10.526;MAF_USDA=42.353
NC_035097.1	40176946	.	T	G	.	.	MAF_INRAE=46.835;MAF_USDA=41.765
NC_035097.1	40176956	.	C	A	.	.	MAF_USDA=1.639
NC_035097.1	40176986	.	G	T	.	.	MAF_USDA=48.824
NC_035097.1	40177001	.	G	A	.	.	MAF_USDA=46.471
NC_035097.1	40177019	.	T	C	.	.	MAF_USDA=6.471
NC_035097.1	40177027	.	A	C	.	.	MAF_INRAE=10.526;MAF_USDA=48.824
NC_035097.1	40177038	.	G	C	.	.	MAF_INRAE=10.526;MAF_USDA=49.412
NC_035097.1	40177048	.	G	T	.	.	MAF_INRAE=10.526;MAF_USDA=48.824
NC_035097.1	40177125	.	A	C	.	.	MAF_INRAE=8.228;MAF_USDA=4.167
NC_035097.1	40177147	.	G	A	.	.	MAF_INRAE=34.177;MAF_USDA=44.118
NC_035097.1	40177150	.	G	C	.	.	MAF_INRAE=47.5;MAF_USDA=38.235
NC_035097.1	40177152	.	A	G	.	.	MAF_INRAE=41.667;MAF_USDA=44.118
NC_035097.1	40177169	.	T	C	.	.	MAF_INRAE=50.0;MAF_USDA=36.471
NC_035097.1	40177185	.	T	G	.	.	MAF_INRAE=33.544;MAF_USDA=44.118
NC_035097.1	40177201	.	C	T	.	.	MAF_INRAE=10.526;MAF_USDA=44.118
NC_035097.1	40177283	.	C	A	.	.	MAF_INRAE=18.354;MAF_USDA=11.176
NC_035097.1	40177306	.	A	T	.	.	MAF_USDA=1.639
NC_035097.1	40177334	.	A	T	.	.	MAF_USDA=4.118
NC_035097.1	40177339	.	C	T	.	.	MAF_INRAE=36.076;MAF_USDA=44.118
NC_035097.1	40177367	.	C	T	.	.	MAF_USDA=2.459
NC_035097.1	40177401	.	C	T	.	.	MAF_INRAE=3.333;MAF_USDA=2.083
NC_035097.1	40177405	.	C	T	.	.	MAF_USDA=4.167
NC_035097.1	40177432	.	T	C	.	.	MAF_INRAE=34.177;MAF_USDA=41.765
NC_035097.1	40177450	.	G	A	.	.	MAF_USDA=2.459
NC_035097.1	40177491	.	C	A	.	.	MAF_INRAE=34.177;MAF_USDA=43.529
NC_035097.1	40177533	.	T	C	.	.	MAF_USDA=2.459
NC_035097.1	40177559	.	C	T	.	.	MAF_INRAE=34.177;MAF_USDA=42.353
NC_035097.1	40177598	.	G	T	.	.	MAF_INRAE=34.177;MAF_USDA=42.941
NC_035097.1	40177603	.	C	A	.	.	MAF_INRAE=34.81;MAF_USDA=42.353
NC_035097.1	40177627	.	C	T	.	.	MAF_INRAE=34.81;MAF_USDA=42.353
NC_035097.1	40177645	.	C	T	.	.	MAF_INRAE=35.443;MAF_USDA=42.353
NC_035097.1	40177655	.	C	T	.	.	MAF_INRAE=35.443;MAF_USDA=41.765
NC_035097.1	40177691	.	G	C	.	.	MAF_INRAE=9.494;MAF_USDA=2.459
NC_035097.1	40177755	.	T	C	.	.	MAF_INRAE=34.177;MAF_USDA=42.941
NC_035097.1	40177776	.	A	G	.	.	MAF_INRAE=34.177;MAF_USDA=42.353
NC_035097.1	40177795	.	C	T	.	.	MAF_INRAE=34.81;MAF_USDA=39.412
NC_035097.1	40177806	.	C	G	.	.	MAF_USDA=6.25
NC_035097.1	40177817	.	C	G	.	.	MAF_INRAE=2.5;MAF_USDA=3.529
NC_035097.1	40177859	.	G	A	.	.	MAF_INRAE=31.013;MAF_USDA=21.176
NC_035097.1	40177906	.	T	C	.	.	MAF_INRAE=2.5;MAF_USDA=5.738
NC_035097.1	40177984	.	T	C	.	.	MAF_USDA=18.75
NC_035097.1	40178020	.	A	G	.	.	MAF_INRAE=34.177;MAF_USDA=42.857
NC_035097.1	40178040	.	A	T	.	.	MAF_INRAE=34.81;MAF_USDA=43.75
NC_035097.1	40178053	.	A	T	.	.	MAF_INRAE=42.5;MAF_USDA=43.75
NC_035097.1	40178055	.	A	C	.	.	MAF_USDA=43.75
NC_035097.1	40178060	.	A	C	.	.	MAF_INRAE=43.333
NC_035097.1	40178063	.	T	G	.	.	MAF_INRAE=43.333
NC_035097.1	40178065	.	C	T	.	.	MAF_USDA=6.627
NC_035097.1	40178066	.	A	T	.	.	MAF_INRAE=43.333;MAF_USDA=43.75
NC_035097.1	40178067	.	A	T	.	.	MAF_USDA=1.639
NC_035097.1	40178104	.	A	T	.	.	MAF_USDA=2.459
NC_035097.1	40178130	.	G	T	.	.	MAF_USDA=2.459
NC_035097.1	40178137	.	A	C	.	.	MAF_INRAE=34.177;MAF_USDA=35.246
NC_035097.1	40178160	.	A	G	.	.	MAF_INRAE=40.506;MAF_USDA=36.471
NC_035097.1	40178222	.	C	T	.	.	MAF_USDA=6.25
NC_035097.1	40178226	.	T	A	.	.	MAF_INRAE=41.139;MAF_USDA=37.059
NC_035097.1	40178228	.	T	G	.	.	MAF_INRAE=48.333;MAF_USDA=37.059
NC_035097.1	40178232	.	T	A	.	.	MAF_USDA=3.279
NC_035097.1	40178238	.	C	G	.	.	MAF_INRAE=40.506;MAF_USDA=37.059
NC_035097.1	40178260	.	G	T	.	.	MAF_USDA=2.542
NC_035097.1	40178302	.	C	A	.	.	MAF_USDA=2.459
NC_035097.1	40178309	.	C	T	.	.	MAF_INRAE=39.873;MAF_USDA=37.059
NC_035097.1	40178331	.	C	T	.	.	MAF_USDA=1.639
NC_035097.1	40178348	.	G	T	.	.	MAF_USDA=3.279
NC_035097.1	40178366	.	C	T	.	.	MAF_USDA=1.639
NC_035097.1	40178389	.	T	C	.	.	MAF_INRAE=5.063;MAF_USDA=2.083
NC_035097.1	40178406	.	G	A	.	.	MAF_USDA=1.639
NC_035097.1	40178450	.	G	C	.	.	MAF_USDA=1.639
NC_035097.1	40178456	.	T	A	.	.	MAF_INRAE=18.354;MAF_USDA=41.765
NC_035097.1	40178489	.	C	T	.	.	MAF_USDA=3.279
NC_035097.1	40178536	.	G	A	.	.	MAF_USDA=4.167
NC_035097.1	40178545	.	C	A	.	.	MAF_INRAE=36.076;MAF_USDA=47.647
NC_035097.1	40178714	.	C	T	.	.	MAF_INRAE=50.0
NC_035097.1	40178795	.	T	G	.	.	MAF_INRAE=26.582;MAF_USDA=47.917
NC_035097.1	40178804	.	T	G	.	.	MAF_USDA=1.639
NC_035097.1	40178849	.	A	C	.	.	MAF_INRAE=2.5;MAF_USDA=10.0
NC_035097.1	40178870	.	G	A	.	.	MAF_INRAE=16.667;MAF_USDA=7.377
NC_035097.1	40178873	.	T	C	.	.	MAF_INRAE=39.873;MAF_USDA=36.471
NC_035097.1	40178875	.	T	G	.	.	MAF_USDA=4.918
NC_035097.1	40178902	.	A	G	.	.	MAF_USDA=4.098
NC_035097.1	40178906	.	T	C	.	.	MAF_INRAE=17.5
NC_035097.1	40178932	.	G	A	.	.	MAF_INRAE=17.5;MAF_USDA=5.738
NC_035097.1	40178972	.	C	A	.	.	MAF_USDA=6.471
NC_035097.1	40178983	.	C	A	.	.	MAF_INRAE=34.177
NC_035097.1	40179030	.	G	C	.	.	MAF_USDA=20.588
NC_035097.1	40179039	.	T	C	.	.	MAF_USDA=6.557
NC_035097.1	40179079	.	C	T	.	.	MAF_USDA=4.918
NC_035097.1	40179082	.	G	A	.	.	MAF_INRAE=20.886;MAF_USDA=27.059
NC_035097.1	40179138	.	A	C	.	.	MAF_USDA=2.941
NC_035097.1	40179165	.	G	A	.	.	MAF_USDA=4.098
NC_035097.1	40179199	.	C	T	.	.	MAF_USDA=1.176
NC_035097.1	40179215	.	T	G	.	.	MAF_INRAE=2.5;MAF_USDA=7.647
NC_035097.1	40179225	.	A	G	.	.	MAF_USDA=5.882
NC_035097.1	40179332	.	T	C	.	.	MAF_USDA=2.941
NC_035097.1	40179337	.	G	A	.	.	MAF_USDA=8.333
NC_035097.1	40179345	.	A	G	.	.	MAF_INRAE=39.873;MAF_USDA=46.471
NC_035097.1	40179346	.	A	C	.	.	MAF_INRAE=47.5;MAF_USDA=45.882
NC_035097.1	40179365	.	T	C	.	.	MAF_INRAE=5.696;MAF_USDA=5.738
NC_035097.1	40179430	.	G	A	.	.	MAF_USDA=4.098
NC_035097.1	40179439	.	G	A	.	.	MAF_USDA=1.639
NC_035097.1	40179487	.	G	A	.	.	MAF_USDA=4.167
NC_035097.1	40179512	.	G	C	.	.	MAF_USDA=1.639
NC_035097.1	40179620	.	T	C	.	.	MAF_USDA=5.952
NC_035097.1	40179638	.	A	G	.	.	MAF_USDA=4.167
NC_035097.1	40179670	.	C	T	.	.	MAF_USDA=3.529
NC_035097.1	40179672	.	T	C	.	.	MAF_USDA=47.059
NC_035097.1	40179673	.	C	T	.	.	MAF_USDA=46.471
NC_035097.1	40179713	.	C	G	.	.	MAF_USDA=7.647
NC_035097.1	40179735	.	T	C	.	.	MAF_USDA=1.695
NC_035097.1	40184540	.	T	C	.	.	MAF_USDA=4.237
NC_035097.1	40184552	.	G	A	.	.	MAF_INRAE=15.789;MAF_USDA=42.683
NC_035097.1	40184559	.	A	C	.	.	MAF_USDA=38.415
NC_035097.1	40184655	.	G	A	.	.	MAF_INRAE=5.263;MAF_USDA=5.738
NC_035097.1	40184723	.	G	C	.	.	MAF_USDA=2.459
NC_035097.1	40184799	.	T	A	.	.	MAF_USDA=1.639
NC_035097.1	40184851	.	G	C	.	.	MAF_INRAE=8.228;MAF_USDA=1.765
NC_035097.1	40184856	.	C	T	.	.	MAF_INRAE=5.263;MAF_USDA=5.294
NC_035097.1	40184896	.	G	C	.	.	MAF_INRAE=2.5;MAF_USDA=7.647
NC_035097.1	40184910	.	C	A	.	.	MAF_INRAE=39.873;MAF_USDA=47.647
NC_035097.1	40184935	.	C	T	.	.	MAF_USDA=1.639
NC_035097.1	40185028	.	C	A	.	.	MAF_USDA=6.25
NC_035097.1	40185035	.	G	A	.	.	MAF_INRAE=2.5;MAF_USDA=3.529
NC_035097.1	40185054	.	T	C	.	.	MAF_INRAE=20.0;MAF_USDA=25.0
NC_035097.1	40185092	.	C	T	.	.	MAF_INRAE=2.5;MAF_USDA=7.059
NC_035097.1	40185123	.	G	A	.	.	MAF_INRAE=18.333;MAF_USDA=8.197
NC_035097.1	40185137	.	T	C	.	.	MAF_INRAE=39.873;MAF_USDA=48.235
NC_035097.1	40185190	.	T	A	.	.	MAF_USDA=1.765
NC_035097.1	40185192	.	C	A	.	.	MAF_USDA=8.333
NC_035097.1	40185275	.	T	A	.	.	MAF_INRAE=15.19;MAF_USDA=7.059
NC_035097.1	40185322	.	T	C	.	.	MAF_USDA=1.176
NC_035097.1	40185372	.	T	A	.	.	MAF_USDA=1.639
NC_035097.1	40185407	.	G	C	.	.	MAF_INRAE=2.5;MAF_USDA=7.647
NC_035097.1	40185422	.	A	C	.	.	MAF_INRAE=39.873;MAF_USDA=48.235
NC_035097.1	40185438	.	T	G	.	.	MAF_USDA=1.639
NC_035097.1	40185510	.	G	A	.	.	MAF_INRAE=23.418;MAF_USDA=17.647
NC_035097.1	40185527	.	T	A	.	.	MAF_INRAE=2.5;MAF_USDA=8.235
NC_035097.1	40185529	.	G	A	.	.	MAF_INRAE=17.722;MAF_USDA=12.941
NC_035097.1	40185532	.	C	T	.	.	MAF_USDA=3.279
NC_035097.1	40185616	.	A	T	.	.	MAF_INRAE=23.418;MAF_USDA=11.905
NC_035097.1	40185878	.	G	T	.	.	MAF_USDA=4.545
NC_035097.1	40186208	.	C	T	.	.	MAF_USDA=4.118
NC_035097.1	40186217	.	C	A	.	.	MAF_USDA=1.639
NC_035097.1	40186250	.	A	T	.	.	MAF_USDA=4.167
NC_035097.1	40186256	.	C	A	.	.	MAF_USDA=1.667
NC_035097.1	40186395	.	T	C	.	.	MAF_INRAE=2.5;MAF_USDA=4.167
NC_035097.1	40186405	.	A	C	.	.	MAF_INRAE=22.785;MAF_USDA=13.529
NC_035097.1	40186414	.	A	T	.	.	MAF_USDA=1.176
NC_035097.1	40186417	.	G	A	.	.	MAF_USDA=2.353
NC_035097.1	40186621	.	T	G	.	.	MAF_USDA=31.25
NC_035097.1	40186818	.	T	G	.	.	MAF_USDA=25.0
NC_035097.1	40187024	.	C	T	.	.	MAF_INRAE=15.789;MAF_USDA=39.583
NC_035097.1	40187089	.	C	T	.	.	MAF_INRAE=26.316;MAF_USDA=14.881
NC_035097.1	40187146	.	G	T	.	.	MAF_INRAE=10.526;MAF_USDA=6.627
NC_035097.1	40187165	.	C	A	.	.	MAF_USDA=9.322
NC_035097.1	40187246	.	T	G	.	.	MAF_INRAE=15.789;MAF_USDA=49.398
NC_035097.1	40187264	.	A	G	.	.	MAF_USDA=2.083
NC_035097.1	40187282	.	G	A	.	.	MAF_USDA=2.5
NC_035097.1	40187301	.	G	T	.	.	MAF_USDA=2.976
NC_035097.1	40187325	.	A	C	.	.	MAF_USDA=5.952
NC_035097.1	40187376	.	C	A	.	.	MAF_INRAE=15.789;MAF_USDA=30.357
NC_035097.1	40187386	.	T	A	.	.	MAF_USDA=7.229
NC_035097.1	40187394	.	T	A	.	.	MAF_USDA=1.695
NC_035097.1	40187412	.	G	T	.	.	MAF_INRAE=15.789;MAF_USDA=50.0
NC_035097.1	40187442	.	G	C	.	.	MAF_USDA=4.167
NC_035097.1	40187599	.	A	G	.	.	MAF_USDA=2.542
NC_035097.1	40187615	.	G	A	.	.	MAF_USDA=3.39
NC_035097.1	40187655	.	G	A	.	.	MAF_USDA=2.542
NC_035097.1	40187673	.	C	A	.	.	MAF_USDA=3.614
NC_035097.1	40187685	.	T	C	.	.	MAF_USDA=6.627
NC_035097.1	40187694	.	C	A	.	.	MAF_INRAE=47.368;MAF_USDA=7.831
NC_035097.1	40187698	.	G	T	.	.	MAF_USDA=22.881
NC_035097.1	40187781	.	A	T	.	.	MAF_INRAE=5.263;MAF_USDA=4.819
NC_035097.1	40187860	.	G	A	.	.	MAF_USDA=3.39
NC_035097.1	40187923	.	G	A	.	.	MAF_USDA=6.78
NC_035097.1	40187982	.	G	T	.	.	MAF_USDA=6.25
NC_035097.1	40188033	.	A	C	.	.	MAF_USDA=6.024
NC_035097.1	40188054	.	A	T	.	.	MAF_INRAE=10.526;MAF_USDA=6.024
NC_035097.1	40188059	.	G	C	.	.	MAF_USDA=10.843
NC_035097.1	40188116	.	G	T	.	.	MAF_INRAE=5.263;MAF_USDA=4.819
NC_035097.1	40188133	.	G	A	.	.	MAF_USDA=6.627
NC_035097.1	40188134	.	C	A	.	.	MAF_USDA=2.083
NC_035097.1	40188153	.	C	T	.	.	MAF_USDA=2.41
NC_035097.1	40188200	.	T	A	.	.	MAF_USDA=2.542
NC_035097.1	40188283	.	G	A	.	.	MAF_USDA=1.807
NC_035097.1	40188410	.	T	A	.	.	MAF_INRAE=18.354;MAF_USDA=5.882
NC_035097.1	40188432	.	A	T	.	.	MAF_INRAE=2.5;MAF_USDA=8.824
NC_035097.1	40188438	.	A	G	.	.	MAF_INRAE=31.013;MAF_USDA=16.471
NC_035097.1	40188462	.	T	A	.	.	MAF_USDA=3.333
NC_035097.1	40188485	.	A	C	.	.	MAF_INRAE=3.165
NC_035097.1	40188644	.	A	T	.	.	MAF_USDA=2.941
NC_035097.1	40188677	.	G	A	.	.	MAF_USDA=1.639
NC_035097.1	40188700	.	T	G	.	.	MAF_USDA=6.25
NC_035097.1	40188711	.	A	T	.	.	MAF_INRAE=18.354;MAF_USDA=21.176
NC_035097.1	40188714	.	T	C	.	.	MAF_USDA=3.279
NC_035097.1	40188717	.	T	C	.	.	MAF_USDA=2.353
NC_035097.1	40188725	.	T	G	.	.	MAF_USDA=1.639
NC_035097.1	40188730	.	G	A	.	.	MAF_USDA=2.459
NC_035097.1	40188830	.	T	G	.	.	MAF_INRAE=21.667;MAF_USDA=12.941
NC_035097.1	40188880	.	A	C	.	.	MAF_INRAE=22.785;MAF_USDA=14.118
NC_035097.1	40188886	.	A	C	.	.	MAF_INRAE=18.333;MAF_USDA=8.824
NC_035097.1	40188927	.	A	T	.	.	MAF_INRAE=7.595;MAF_USDA=4.167
NC_035097.1	40189008	.	G	A	.	.	MAF_INRAE=39.873;MAF_USDA=48.824
NC_035097.1	40189061	.	G	A	.	.	MAF_INRAE=39.241;MAF_USDA=50.0
NC_035097.1	40189093	.	A	C	.	.	MAF_INRAE=18.354;MAF_USDA=19.412
NC_035097.1	40189096	.	G	T	.	.	MAF_INRAE=16.667;MAF_USDA=5.738
NC_035097.1	40189152	.	C	T	.	.	MAF_USDA=7.377
NC_035097.1	40189274	.	T	C	.	.	MAF_INRAE=14.167
NC_035097.1	40189439	.	A	G	.	.	MAF_USDA=21.311
NC_035097.1	40189668	.	G	A	.	.	MAF_INRAE=48.734;MAF_USDA=35.294
NC_035097.1	40189669	.	T	G	.	.	MAF_INRAE=40.833;MAF_USDA=36.471
NC_035097.1	40189680	.	G	T	.	.	MAF_INRAE=2.5;MAF_USDA=4.706
NC_035097.1	40189768	.	A	T	.	.	MAF_USDA=1.639
NC_035097.1	40189807	.	C	A	.	.	MAF_USDA=8.333
NC_035097.1	40189877	.	A	T	.	.	MAF_USDA=8.235
NC_035097.1	40189889	.	G	A	.	.	MAF_USDA=2.083
NC_035097.1	40189918	.	G	A	.	.	MAF_INRAE=18.354;MAF_USDA=5.294
NC_035097.1	40189949	.	T	A	.	.	MAF_USDA=13.559
NC_035097.1	40190091	.	A	G	.	.	MAF_INRAE=2.5;MAF_USDA=10.656
NC_035097.1	40190092	.	G	T	.	.	MAF_INRAE=2.5;MAF_USDA=11.475
NC_035097.1	40190146	.	A	G	.	.	MAF_USDA=4.167
NC_035097.1	40190230	.	T	G	.	.	MAF_USDA=5.294
NC_035097.1	40190315	.	C	T	.	.	MAF_USDA=2.083
NC_035097.1	40190463	.	T	G	.	.	MAF_USDA=7.377
NC_035097.1	40190521	.	T	G	.	.	MAF_USDA=6.25
NC_035097.1	40190524	.	T	A	.	.	MAF_USDA=1.639
NC_035097.1	40190584	.	C	A	.	.	MAF_USDA=4.918
NC_035097.1	40190638	.	C	T	.	.	MAF_INRAE=21.519;MAF_USDA=12.941
NC_035097.1	40190641	.	T	C	.	.	MAF_INRAE=25.949;MAF_USDA=14.706
NC_035097.1	40190642	.	C	T	.	.	MAF_USDA=8.197
NC_035097.1	40190672	.	T	A	.	.	MAF_INRAE=17.722;MAF_USDA=5.882
NC_035097.1	40190673	.	C	T	.	.	MAF_INRAE=20.0;MAF_USDA=5.882
NC_035097.1	40190690	.	C	T	.	.	MAF_INRAE=5.0;MAF_USDA=6.471
NC_035097.1	40190721	.	T	G	.	.	MAF_USDA=1.639
NC_035097.1	40190828	.	G	A	.	.	MAF_USDA=2.083
NC_035097.1	40190876	.	A	C	.	.	MAF_INRAE=2.5;MAF_USDA=2.941
NC_035097.1	40190914	.	C	A	.	.	MAF_USDA=2.083
NC_035097.1	40191021	.	A	G	.	.	MAF_USDA=2.353
NC_035097.1	40191196	.	G	A	.	.	MAF_INRAE=2.5;MAF_USDA=8.333
NC_035097.1	40191217	.	G	A	.	.	MAF_INRAE=3.165
NC_035097.1	40191349	.	A	C	.	.	MAF_USDA=1.639
NC_035097.1	40191510	.	A	C	.	.	MAF_INRAE=5.833;MAF_USDA=9.412
NC_035097.1	40191650	.	A	C	.	.	MAF_INRAE=3.333
NC_035097.1	40191653	.	G	C	.	.	MAF_INRAE=3.333;MAF_USDA=4.167
NC_035097.1	40191654	.	G	A	.	.	MAF_USDA=2.5
NC_035097.1	40191783	.	T	C	.	.	MAF_USDA=1.176
NC_035097.1	40191813	.	T	C	.	.	MAF_USDA=7.059
NC_035097.1	40191829	.	T	C	.	.	MAF_USDA=1.639
NC_035097.1	40191833	.	C	T	.	.	MAF_INRAE=3.333;MAF_USDA=8.824
NC_035097.1	40191959	.	T	G	.	.	MAF_USDA=4.098
NC_035097.1	40192018	.	A	C	.	.	MAF_INRAE=18.354;MAF_USDA=8.235
NC_035097.1	40192073	.	C	G	.	.	MAF_INRAE=3.165
NC_035097.1	40192125	.	T	A	.	.	MAF_USDA=3.279
NC_035097.1	40192128	.	G	A	.	.	MAF_USDA=2.459
NC_035097.1	40192139	.	A	C	.	.	MAF_USDA=2.459
NC_035097.1	40192227	.	C	T	.	.	MAF_USDA=4.167
NC_035097.1	40192228	.	T	A	.	.	MAF_USDA=45.833
NC_035097.1	40192256	.	T	C	.	.	MAF_INRAE=5.063;MAF_USDA=2.353
NC_035097.1	40192261	.	C	G	.	.	MAF_INRAE=15.0
NC_035097.1	40192267	.	C	A	.	.	MAF_INRAE=41.139;MAF_USDA=38.235
NC_035097.1	40192414	.	G	A	.	.	MAF_USDA=2.459
NC_035097.1	40192427	.	G	A	.	.	MAF_USDA=5.357
NC_035097.1	40192478	.	G	A	.	.	MAF_USDA=8.235
NC_035097.1	40192507	.	G	A	.	.	MAF_USDA=3.333
NC_035097.1	40192509	.	G	A	.	.	MAF_INRAE=18.354;MAF_USDA=5.357
NC_035097.1	40192536	.	A	G	.	.	MAF_USDA=3.333
NC_035097.1	40192579	.	G	A	.	.	MAF_USDA=6.25
NC_035097.1	40192595	.	G	A	.	.	MAF_USDA=8.333
NC_035097.1	40192611	.	G	A	.	.	MAF_INRAE=6.329;MAF_USDA=8.824
NC_035097.1	40192625	.	T	A	.	.	MAF_USDA=1.639
NC_035097.1	40192667	.	G	T	.	.	MAF_INRAE=2.5;MAF_USDA=1.765
NC_035097.1	40192689	.	G	A	.	.	MAF_INRAE=6.962;MAF_USDA=12.5
NC_035097.1	40192690	.	G	C	.	.	MAF_INRAE=7.5;MAF_USDA=12.5
NC_035097.1	40192871	.	A	T	.	.	MAF_USDA=1.639
NC_035097.1	40192936	.	A	G	.	.	MAF_USDA=4.098
NC_035097.1	40193054	.	A	G	.	.	MAF_USDA=2.083
NC_035097.1	40193060	.	T	G	.	.	MAF_USDA=4.098
NC_035097.1	40193067	.	T	C	.	.	MAF_INRAE=6.329;MAF_USDA=5.882
NC_035097.1	40193071	.	C	T	.	.	MAF_USDA=2.459
NC_035097.1	40193090	.	T	C	.	.	MAF_INRAE=17.5;MAF_USDA=5.357
NC_035097.1	40193144	.	C	A	.	.	MAF_INRAE=12.658;MAF_USDA=3.529
NC_035097.1	40193358	.	C	T	.	.	MAF_INRAE=15.0
NC_035097.1	40193460	.	C	T	.	.	MAF_INRAE=6.962;MAF_USDA=5.357
NC_035097.1	40193676	.	C	T	.	.	MAF_INRAE=17.5;MAF_USDA=5.882
NC_035097.1	40193690	.	C	T	.	.	MAF_USDA=4.706
NC_035097.1	40193781	.	G	T	.	.	MAF_INRAE=3.333;MAF_USDA=4.762
NC_035097.1	40193787	.	C	A	.	.	MAF_USDA=1.667
NC_035097.1	40193876	.	T	A	.	.	MAF_INRAE=6.962;MAF_USDA=12.941
NC_035097.1	40193892	.	A	G	.	.	MAF_INRAE=23.418;MAF_USDA=14.118
NC_035097.1	40193901	.	C	A	.	.	MAF_INRAE=17.089;MAF_USDA=1.639
NC_035097.1	40193915	.	C	T	.	.	MAF_INRAE=23.418;MAF_USDA=14.118
NC_035097.1	40193921	.	T	A	.	.	MAF_USDA=3.279
NC_035097.1	40194035	.	A	G	.	.	MAF_USDA=3.279
NC_035097.1	40194102	.	T	G	.	.	MAF_USDA=1.639
NC_035097.1	40194239	.	T	C	.	.	MAF_INRAE=2.5;MAF_USDA=3.529
NC_035097.1	40194340	.	A	C	.	.	MAF_INRAE=6.329;MAF_USDA=4.706
NC_035097.1	40194411	.	A	T	.	.	MAF_INRAE=5.063;MAF_USDA=4.167
NC_035097.1	40194564	.	C	A	.	.	MAF_USDA=1.639
NC_035097.1	40194607	.	G	T	.	.	MAF_INRAE=7.595;MAF_USDA=7.647
NC_035097.1	40194651	.	A	G	.	.	MAF_INRAE=34.81;MAF_USDA=27.647
NC_035097.1	40194688	.	C	T	.	.	MAF_INRAE=6.962;MAF_USDA=5.294
NC_035097.1	40194819	.	T	G	.	.	MAF_USDA=1.639
NC_035097.1	40194971	.	T	C	.	.	MAF_USDA=1.639
NC_035097.1	40195006	.	C	A	.	.	MAF_USDA=1.176
NC_035097.1	40195174	.	C	A	.	.	MAF_USDA=6.471
NC_035097.1	40195194	.	C	G	.	.	MAF_INRAE=22.785;MAF_USDA=14.706
NC_035097.1	40195224	.	T	C	.	.	MAF_USDA=2.083
NC_035097.1	40195416	.	T	C	.	.	MAF_USDA=3.279
NC_035097.1	40195541	.	G	A	.	.	MAF_INRAE=6.962;MAF_USDA=5.294
NC_035097.1	40195581	.	C	T	.	.	MAF_USDA=3.279
NC_035097.1	40195790	.	A	G	.	.	MAF_USDA=2.459
NC_035097.1	40196532	.	T	A	.	.	MAF_USDA=2.542
NC_035097.1	40196573	.	A	G	.	.	MAF_INRAE=47.368;MAF_USDA=7.059
NC_035097.1	40196642	.	T	C	.	.	MAF_INRAE=40.506;MAF_USDA=20.0
NC_035097.1	40196953	.	A	G	.	.	MAF_USDA=2.459
NC_035097.1	40196977	.	G	A	.	.	MAF_INRAE=5.0;MAF_USDA=4.706
NC_035097.1	40197108	.	T	A	.	.	MAF_INRAE=17.5;MAF_USDA=6.471
NC_035097.1	40197149	.	A	G	.	.	MAF_USDA=2.459
NC_035097.1	40197414	.	G	C	.	.	MAF_INRAE=15.19;MAF_USDA=25.882
NC_035097.1	40197440	.	C	T	.	.	MAF_USDA=2.459
NC_035097.1	40197564	.	G	T	.	.	MAF_USDA=6.667
NC_035097.1	40197582	.	G	T	.	.	MAF_USDA=4.167
NC_035097.1	40197613	.	A	T	.	.	MAF_USDA=5.422
NC_035097.1	40197688	.	T	G	.	.	MAF_USDA=2.5
NC_035097.1	40197720	.	T	C	.	.	MAF_USDA=6.627
NC_035097.1	40197726	.	C	T	.	.	MAF_USDA=1.667
NC_035097.1	40197842	.	G	A	.	.	MAF_USDA=4.167
NC_035097.1	40197959	.	T	G	.	.	MAF_USDA=4.167
NC_035097.1	40198069	.	A	C	.	.	MAF_INRAE=48.734;MAF_USDA=42.353
NC_035097.1	40198112	.	A	C	.	.	MAF_USDA=4.098
NC_035097.1	40198235	.	C	A	.	.	MAF_INRAE=8.861;MAF_USDA=3.529
NC_035097.1	40198288	.	G	T	.	.	MAF_INRAE=15.19;MAF_USDA=25.882
NC_035097.1	40198350	.	C	T	.	.	MAF_INRAE=14.557;MAF_USDA=14.706
NC_035097.1	40198457	.	G	T	.	.	MAF_USDA=27.083
NC_035097.1	40198647	.	G	T	.	.	MAF_INRAE=15.19;MAF_USDA=26.471
NC_035097.1	40198656	.	G	C	.	.	MAF_USDA=1.176
NC_035097.1	40198683	.	G	A	.	.	MAF_USDA=1.176
NC_035097.1	40198698	.	C	A	.	.	MAF_USDA=1.639
NC_035097.1	40198710	.	G	A	.	.	MAF_USDA=2.459
NC_035097.1	40198714	.	A	C	.	.	MAF_INRAE=43.671;MAF_USDA=44.118
NC_035097.1	40198747	.	T	C	.	.	MAF_INRAE=15.19;MAF_USDA=25.882
NC_035097.1	40198886	.	A	T	.	.	MAF_INRAE=15.19;MAF_USDA=25.882
NC_035097.1	40198916	.	A	G	.	.	MAF_INRAE=32.278;MAF_USDA=39.412
NC_035097.1	40198927	.	G	C	.	.	MAF_INRAE=15.0;MAF_USDA=3.279
NC_035097.1	40198984	.	C	A	.	.	MAF_INRAE=18.987;MAF_USDA=34.118
NC_035097.1	40199014	.	C	A	.	.	MAF_USDA=4.167
NC_035097.1	40199025	.	G	T	.	.	MAF_USDA=2.083
NC_035097.1	40199117	.	T	G	.	.	MAF_INRAE=39.873;MAF_USDA=36.471
NC_035097.1	40199168	.	T	C	.	.	MAF_INRAE=18.354;MAF_USDA=5.882
NC_035097.1	40199209	.	A	T	.	.	MAF_USDA=2.083
NC_035097.1	40199234	.	A	T	.	.	MAF_USDA=2.459
NC_035097.1	40199313	.	G	A	.	.	MAF_INRAE=15.19;MAF_USDA=15.294
NC_035097.1	40199329	.	C	A	.	.	MAF_INRAE=15.19;MAF_USDA=15.882
NC_035097.1	40199348	.	T	C	.	.	MAF_INRAE=8.861;MAF_USDA=7.059
NC_035097.1	40199497	.	C	G	.	.	MAF_INRAE=15.0;MAF_USDA=2.459
NC_035097.1	40199508	.	C	A	.	.	MAF_INRAE=15.0;MAF_USDA=2.459
NC_035097.1	40199528	.	C	T	.	.	MAF_INRAE=5.0;MAF_USDA=5.882
NC_035097.1	40199542	.	G	A	.	.	MAF_USDA=5.738
NC_035097.1	40199629	.	T	C	.	.	MAF_INRAE=5.833;MAF_USDA=7.059
NC_035097.1	40199699	.	G	A	.	.	MAF_USDA=2.459
NC_035097.1	40199714	.	T	C	.	.	MAF_INRAE=36.667;MAF_USDA=15.882
NC_035097.1	40199755	.	A	T	.	.	MAF_INRAE=5.0;MAF_USDA=7.059
NC_035097.1	40199801	.	A	T	.	.	MAF_INRAE=21.667;MAF_USDA=12.941
NC_035097.1	40199845	.	T	A	.	.	MAF_USDA=1.639
NC_035097.1	40199898	.	G	A	.	.	MAF_INRAE=5.0;MAF_USDA=6.471
NC_035097.1	40199901	.	G	A	.	.	MAF_INRAE=23.418;MAF_USDA=14.118
NC_035097.1	40199911	.	G	C	.	.	MAF_INRAE=37.5;MAF_USDA=18.75
NC_035097.1	40199912	.	A	T	.	.	MAF_INRAE=47.468;MAF_USDA=22.941
NC_035097.1	40199945	.	A	G	.	.	MAF_INRAE=37.5;MAF_USDA=17.059
NC_035097.1	40200003	.	C	T	.	.	MAF_INRAE=15.0;MAF_USDA=3.529
NC_035097.1	40200167	.	A	G	.	.	MAF_USDA=2.459
NC_035097.1	40200325	.	T	C	.	.	MAF_USDA=2.459
NC_035097.1	40200363	.	T	A	.	.	MAF_USDA=3.279
NC_035097.1	40200395	.	T	C	.	.	MAF_USDA=2.083
NC_035097.1	40200398	.	A	G	.	.	MAF_INRAE=17.5;MAF_USDA=5.882
NC_035097.1	40200409	.	G	C	.	.	MAF_INRAE=5.0;MAF_USDA=5.294
NC_035097.1	40200424	.	C	T	.	.	MAF_INRAE=5.0;MAF_USDA=4.706
NC_035097.1	40200484	.	A	T	.	.	MAF_USDA=1.176
NC_035097.1	40200574	.	C	T	.	.	MAF_INRAE=10.833;MAF_USDA=15.882
NC_035097.1	40200617	.	A	G	.	.	MAF_INRAE=11.667;MAF_USDA=15.882
NC_035097.1	40200622	.	A	T	.	.	MAF_INRAE=15.0;MAF_USDA=3.529
NC_035097.1	40200636	.	C	T	.	.	MAF_INRAE=29.167;MAF_USDA=21.765
NC_035097.1	40200656	.	A	C	.	.	MAF_INRAE=17.5;MAF_USDA=5.952
NC_035097.1	40200677	.	A	T	.	.	MAF_INRAE=34.167;MAF_USDA=28.571
NC_035097.1	40200717	.	A	C	.	.	MAF_INRAE=15.0;MAF_USDA=3.529
NC_035097.1	40200809	.	G	A	.	.	MAF_INRAE=14.557;MAF_USDA=15.882
NC_035097.1	40200891	.	C	T	.	.	MAF_INRAE=14.557;MAF_USDA=17.857
NC_035097.1	40200907	.	T	G	.	.	MAF_INRAE=14.557;MAF_USDA=16.471
NC_035097.1	40200925	.	G	T	.	.	MAF_INRAE=14.557;MAF_USDA=16.471
NC_035097.1	40200948	.	A	T	.	.	MAF_INRAE=16.667;MAF_USDA=5.294
NC_035097.1	40200970	.	C	T	.	.	MAF_USDA=14.754
NC_035097.1	40200979	.	A	G	.	.	MAF_INRAE=17.5;MAF_USDA=5.294
NC_035097.1	40201026	.	A	C	.	.	MAF_USDA=2.083
NC_035097.1	40201078	.	C	A	.	.	MAF_INRAE=2.5;MAF_USDA=1.765
NC_035097.1	40201111	.	G	T	.	.	MAF_USDA=4.118
NC_035097.1	40201257	.	T	C	.	.	MAF_USDA=2.459
NC_035097.1	40201397	.	A	G	.	.	MAF_USDA=5.738
NC_035097.1	40201488	.	G	A	.	.	MAF_INRAE=48.101;MAF_USDA=22.619
NC_035097.1	40201491	.	T	C	.	.	MAF_INRAE=30.38;MAF_USDA=24.405
NC_035097.1	40201510	.	C	G	.	.	MAF_USDA=1.667
NC_035097.1	40201653	.	A	G	.	.	MAF_USDA=11.667
NC_035097.1	40202259	.	C	G	.	.	MAF_USDA=2.586
NC_035097.1	40202274	.	G	A	.	.	MAF_USDA=3.39
NC_035097.1	40202296	.	A	C	.	.	MAF_USDA=3.333
NC_035097.1	40202322	.	C	T	.	.	MAF_INRAE=20.0;MAF_USDA=7.059
NC_035097.1	40202334	.	C	T	.	.	MAF_USDA=1.639
NC_035097.1	40202338	.	A	G	.	.	MAF_USDA=1.639
NC_035097.1	40202447	.	G	T	.	.	MAF_INRAE=20.0;MAF_USDA=7.647
NC_035097.1	40202470	.	T	A	.	.	MAF_INRAE=2.5;MAF_USDA=3.529
NC_035097.1	40202478	.	T	C	.	.	MAF_INRAE=28.481;MAF_USDA=16.471
NC_035097.1	40202498	.	T	G	.	.	MAF_USDA=1.639
NC_035097.1	40202535	.	C	A	.	.	MAF_INRAE=17.5;MAF_USDA=6.471
NC_035097.1	40202602	.	C	T	.	.	MAF_INRAE=15.19;MAF_USDA=15.294
NC_035097.1	40202635	.	T	G	.	.	MAF_USDA=6.471
NC_035097.1	40202721	.	G	A	.	.	MAF_USDA=4.098
NC_035097.1	40202725	.	C	T	.	.	MAF_USDA=6.25
NC_035097.1	40202788	.	T	C	.	.	MAF_USDA=4.098
NC_035097.1	40202794	.	T	C	.	.	MAF_USDA=2.459
NC_035097.1	40202805	.	C	T	.	.	MAF_INRAE=17.5;MAF_USDA=10.417
NC_035097.1	40202806	.	A	G	.	.	MAF_INRAE=41.772;MAF_USDA=30.0
NC_035097.1	40202824	.	A	G	.	.	MAF_USDA=7.377
NC_035097.1	40202889	.	G	T	.	.	MAF_USDA=3.279
NC_035097.1	40202937	.	G	T	.	.	MAF_INRAE=41.772;MAF_USDA=28.235
NC_035097.1	40203048	.	C	T	.	.	MAF_USDA=1.639
NC_035097.1	40203074	.	C	A	.	.	MAF_INRAE=2.5;MAF_USDA=7.647
NC_035097.1	40203156	.	C	T	.	.	MAF_USDA=4.918
NC_035097.1	40203160	.	T	G	.	.	MAF_INRAE=41.772;MAF_USDA=31.176
NC_035097.1	40203183	.	A	G	.	.	MAF_INRAE=41.772;MAF_USDA=31.176
NC_035097.1	40203209	.	T	C	.	.	MAF_INRAE=41.772;MAF_USDA=30.588
NC_035097.1	40203212	.	A	G	.	.	MAF_USDA=3.279
NC_035097.1	40203216	.	C	A	.	.	MAF_INRAE=41.772;MAF_USDA=28.824
NC_035097.1	40203340	.	A	C	.	.	MAF_INRAE=35.0;MAF_USDA=11.765
NC_035097.1	40203357	.	C	T	.	.	MAF_USDA=2.459
NC_035097.1	40203503	.	A	T	.	.	MAF_INRAE=12.025;MAF_USDA=7.647
NC_035097.1	40203548	.	T	G	.	.	MAF_INRAE=41.139;MAF_USDA=30.0
NC_035097.1	40203646	.	A	C	.	.	MAF_INRAE=2.5;MAF_USDA=4.118
NC_035097.1	40203654	.	G	T	.	.	MAF_USDA=1.176
NC_035097.1	40203705	.	A	G	.	.	MAF_USDA=4.167
NC_035097.1	40203828	.	T	G	.	.	MAF_USDA=1.639
NC_035097.1	40203890	.	T	A	.	.	MAF_USDA=4.167
NC_035097.1	40203997	.	C	T	.	.	MAF_INRAE=15.19;MAF_USDA=17.059
NC_035097.1	40204072	.	A	G	.	.	MAF_INRAE=15.19;MAF_USDA=15.882
NC_035097.1	40204110	.	T	C	.	.	MAF_INRAE=39.873;MAF_USDA=25.294
NC_035097.1	40204119	.	T	C	.	.	MAF_INRAE=15.19;MAF_USDA=15.882
NC_035097.1	40204133	.	A	G	.	.	MAF_USDA=2.459
NC_035097.1	40204166	.	G	A	.	.	MAF_INRAE=17.5;MAF_USDA=8.824
NC_035097.1	40204197	.	G	A	.	.	MAF_INRAE=17.5;MAF_USDA=5.294
NC_035097.1	40204205	.	T	C	.	.	MAF_USDA=6.25
NC_035097.1	40204237	.	C	A	.	.	MAF_USDA=8.333
NC_035097.1	40204263	.	T	C	.	.	MAF_INRAE=17.5;MAF_USDA=5.294
NC_035097.1	40204360	.	A	C	.	.	MAF_INRAE=50.0;MAF_USDA=41.176
NC_035097.1	40204373	.	C	T	.	.	MAF_INRAE=17.5;MAF_USDA=5.882
NC_035097.1	40204374	.	G	A	.	.	MAF_USDA=5.833
NC_035097.1	40204505	.	A	G	.	.	MAF_INRAE=18.987;MAF_USDA=15.882
NC_035097.1	40204562	.	G	A	.	.	MAF_INRAE=18.987;MAF_USDA=15.294
NC_035097.1	40204639	.	T	C	.	.	MAF_USDA=14.754
NC_035097.1	40204665	.	G	T	.	.	MAF_USDA=3.279
NC_035097.1	40204783	.	T	C	.	.	MAF_INRAE=19.62;MAF_USDA=15.294
NC_035097.1	40204802	.	C	T	.	.	MAF_INRAE=15.0;MAF_USDA=2.459
NC_035097.1	40205009	.	T	C	.	.	MAF_USDA=5.952
NC_035097.1	40205113	.	T	C	.	.	MAF_INRAE=17.5;MAF_USDA=6.471
NC_035097.1	40205114	.	A	G	.	.	MAF_INRAE=3.333;MAF_USDA=7.059
NC_035097.1	40205118	.	T	C	.	.	MAF_INRAE=17.5;MAF_USDA=12.5
NC_035097.1	40205203	.	C	A	.	.	MAF_INRAE=16.456;MAF_USDA=19.412
NC_035097.1	40205238	.	T	G	.	.	MAF_INRAE=43.038;MAF_USDA=31.176
NC_035097.1	40205245	.	G	A	.	.	MAF_USDA=2.459
NC_035097.1	40205328	.	T	G	.	.	MAF_INRAE=17.5;MAF_USDA=4.918
NC_035097.1	40205452	.	C	G	.	.	MAF_INRAE=15.789;MAF_USDA=7.059
NC_035097.1	40205461	.	C	T	.	.	MAF_INRAE=15.823;MAF_USDA=18.824
NC_035097.1	40205516	.	C	A	.	.	MAF_USDA=14.754
NC_035097.1	40205523	.	A	C	.	.	MAF_USDA=1.639
NC_035097.1	40205573	.	G	C	.	.	MAF_INRAE=43.038;MAF_USDA=31.176
NC_035097.1	40205615	.	C	A	.	.	MAF_INRAE=43.038;MAF_USDA=30.0
NC_035097.1	40205643	.	G	C	.	.	MAF_USDA=1.639
NC_035097.1	40205674	.	C	T	.	.	MAF_USDA=1.176
NC_035097.1	40205705	.	G	A	.	.	MAF_INRAE=3.333
NC_035097.1	40205800	.	C	T	.	.	MAF_INRAE=15.833;MAF_USDA=5.833
NC_035097.1	40205836	.	T	C	.	.	MAF_INRAE=15.833;MAF_USDA=6.667
NC_035097.1	40205876	.	G	A	.	.	MAF_USDA=1.786
NC_035097.1	40205924	.	G	A	.	.	MAF_INRAE=17.5;MAF_USDA=6.548
NC_035097.1	40205966	.	A	G	.	.	MAF_INRAE=43.038;MAF_USDA=32.143
NC_035097.1	40205980	.	C	T	.	.	MAF_INRAE=18.354;MAF_USDA=5.357
NC_035097.1	40206077	.	G	A	.	.	MAF_INRAE=2.5;MAF_USDA=7.059
NC_035097.1	40206105	.	T	G	.	.	MAF_INRAE=16.456;MAF_USDA=18.824
NC_035097.1	40206109	.	C	T	.	.	MAF_INRAE=3.165
NC_035097.1	40206141	.	T	G	.	.	MAF_INRAE=15.0
NC_035097.1	40206186	.	A	C	.	.	MAF_INRAE=3.165
NC_035097.1	40206187	.	A	T	.	.	MAF_INRAE=35.0
NC_035097.1	40206217	.	A	T	.	.	MAF_INRAE=17.5;MAF_USDA=5.738
NC_035097.1	40206221	.	A	T	.	.	MAF_INRAE=42.405;MAF_USDA=31.176
NC_035097.1	40206275	.	A	G	.	.	MAF_INRAE=14.167;MAF_USDA=2.459
NC_035097.1	40206358	.	T	A	.	.	MAF_INRAE=14.167;MAF_USDA=2.459
NC_035097.1	40206376	.	T	C	.	.	MAF_INRAE=17.722;MAF_USDA=5.882
NC_035097.1	40206428	.	T	C	.	.	MAF_USDA=4.098
NC_035097.1	40206429	.	G	C	.	.	MAF_USDA=5.294
NC_035097.1	40206650	.	C	T	.	.	MAF_INRAE=34.167;MAF_USDA=11.765
NC_035097.1	40206679	.	A	G	.	.	MAF_USDA=9.016
NC_035097.1	40206699	.	T	G	.	.	MAF_USDA=1.176
NC_035097.1	40206812	.	G	T	.	.	MAF_INRAE=15.19;MAF_USDA=19.412
NC_035097.1	40206849	.	C	A	.	.	MAF_USDA=1.639
NC_035097.1	40206989	.	G	A	.	.	MAF_USDA=1.639
NC_035097.1	40206993	.	G	A	.	.	MAF_USDA=2.459
NC_035097.1	40207020	.	A	T	.	.	MAF_USDA=7.229
NC_035097.1	40207084	.	G	A	.	.	MAF_INRAE=16.667;MAF_USDA=5.738
NC_035097.1	40207110	.	T	A	.	.	MAF_USDA=11.176
NC_035097.1	40207156	.	T	G	.	.	MAF_INRAE=2.5;MAF_USDA=7.059
NC_035097.1	40207196	.	C	G	.	.	MAF_USDA=2.459
NC_035097.1	40207243	.	C	A	.	.	MAF_USDA=1.639
NC_035097.1	40207319	.	T	A	.	.	MAF_USDA=2.459
NC_035097.1	40207322	.	G	C	.	.	MAF_INRAE=46.203;MAF_USDA=20.0
NC_035097.1	40207353	.	A	T	.	.	MAF_INRAE=15.823;MAF_USDA=25.294
NC_035097.1	40207390	.	T	G	.	.	MAF_INRAE=27.848;MAF_USDA=14.706
NC_035097.1	40207619	.	G	A	.	.	MAF_INRAE=15.0;MAF_USDA=2.459
NC_035097.1	40207656	.	T	G	.	.	MAF_USDA=12.295
NC_035097.1	40207699	.	G	C	.	.	MAF_USDA=12.295
NC_035097.1	40207741	.	C	T	.	.	MAF_INRAE=16.667;MAF_USDA=5.738
NC_035097.1	40207790	.	T	G	.	.	MAF_USDA=5.357
NC_035097.1	40207804	.	G	T	.	.	MAF_INRAE=24.684;MAF_USDA=14.706
NC_035097.1	40207850	.	C	T	.	.	MAF_USDA=1.639
NC_035097.1	40207913	.	T	A	.	.	MAF_INRAE=42.405;MAF_USDA=42.941
NC_035097.1	40208054	.	A	G	.	.	MAF_INRAE=15.833;MAF_USDA=6.471
NC_035097.1	40208064	.	C	T	.	.	MAF_INRAE=17.5;MAF_USDA=5.738
NC_035097.1	40208167	.	T	A	.	.	MAF_INRAE=17.5;MAF_USDA=6.471
NC_035097.1	40208168	.	A	T	.	.	MAF_USDA=1.765
NC_035097.1	40208236	.	C	T	.	.	MAF_INRAE=15.833;MAF_USDA=6.557
NC_035097.1	40208418	.	A	G	.	.	MAF_USDA=4.918
NC_035097.1	40208425	.	T	C	.	.	MAF_USDA=4.098
NC_035097.1	40208462	.	G	T	.	.	MAF_INRAE=29.747;MAF_USDA=30.0
NC_035097.1	40208475	.	G	T	.	.	MAF_USDA=5.294
NC_035097.1	40208482	.	A	G	.	.	MAF_INRAE=44.304;MAF_USDA=40.0
NC_035097.1	40208610	.	G	T	.	.	MAF_INRAE=29.747;MAF_USDA=30.0
NC_035097.1	40208645	.	G	T	.	.	MAF_USDA=5.294
NC_035097.1	40208673	.	G	C	.	.	MAF_USDA=1.639
NC_035097.1	40208690	.	G	A	.	.	MAF_USDA=1.639
NC_035097.1	40208697	.	G	T	.	.	MAF_USDA=1.639
NC_035097.1	40208698	.	G	T	.	.	MAF_USDA=3.279
NC_035097.1	40208846	.	C	T	.	.	MAF_INRAE=17.722;MAF_USDA=5.294
NC_035097.1	40208847	.	G	C	.	.	MAF_INRAE=8.861;MAF_USDA=8.333
NC_035097.1	40208930	.	G	A	.	.	MAF_INRAE=17.5;MAF_USDA=5.833
NC_035097.1	40208982	.	T	A	.	.	MAF_INRAE=15.833;MAF_USDA=5.833
NC_035097.1	40209001	.	G	T	.	.	MAF_INRAE=16.667;MAF_USDA=4.167
NC_035097.1	40209119	.	G	A	.	.	MAF_USDA=5.738
NC_035097.1	40209121	.	C	G	.	.	MAF_USDA=7.377
NC_035097.1	40209146	.	T	G	.	.	MAF_USDA=5.738
NC_035097.1	40209240	.	C	T	.	.	MAF_USDA=4.118
NC_035097.1	40209257	.	G	A	.	.	MAF_INRAE=22.785;MAF_USDA=9.524
NC_035097.1	40209279	.	C	T	.	.	MAF_USDA=1.176
NC_035097.1	40209280	.	G	A	.	.	MAF_INRAE=14.167;MAF_USDA=1.639
NC_035097.1	40209307	.	T	G	.	.	MAF_USDA=4.098
NC_035097.1	40209322	.	T	A	.	.	MAF_INRAE=17.5;MAF_USDA=7.377
NC_035097.1	40209351	.	G	A	.	.	MAF_USDA=1.639
NC_035097.1	40209367	.	C	T	.	.	MAF_USDA=2.459
NC_035097.1	40209374	.	G	A	.	.	MAF_USDA=4.918
NC_035097.1	40209445	.	C	T	.	.	MAF_INRAE=42.405;MAF_USDA=28.824
NC_035097.1	40209496	.	G	A	.	.	MAF_USDA=5.738
NC_035097.1	40209497	.	C	T	.	.	MAF_USDA=5.738
NC_035097.1	40209507	.	A	G	.	.	MAF_INRAE=17.5;MAF_USDA=6.557
NC_035097.1	40209512	.	T	G	.	.	MAF_INRAE=8.861;MAF_USDA=5.294
NC_035097.1	40209530	.	A	C	.	.	MAF_USDA=4.918
NC_035097.1	40209536	.	T	G	.	.	MAF_INRAE=5.696;MAF_USDA=20.0
NC_035097.1	40209603	.	T	C	.	.	MAF_INRAE=15.19;MAF_USDA=20.588
NC_035097.1	40209623	.	A	C	.	.	MAF_INRAE=2.5;MAF_USDA=2.459
NC_035097.1	40209652	.	C	T	.	.	MAF_USDA=5.882
NC_035097.1	40209661	.	G	A	.	.	MAF_INRAE=10.833;MAF_USDA=10.588
NC_035097.1	40209677	.	G	A	.	.	MAF_INRAE=31.667;MAF_USDA=28.824
NC_035097.1	40209707	.	T	G	.	.	MAF_INRAE=49.167;MAF_USDA=39.412
NC_035097.1	40209732	.	T	C	.	.	MAF_INRAE=31.667;MAF_USDA=28.235
NC_035097.1	40209733	.	G	T	.	.	MAF_INRAE=31.667;MAF_USDA=28.824
NC_035097.1	40209808	.	T	C	.	.	MAF_USDA=16.393
NC_035097.1	40209969	.	G	T	.	.	MAF_INRAE=17.5;MAF_USDA=4.918
NC_035097.1	40209987	.	A	C	.	.	MAF_USDA=4.918
NC_035097.1	40210118	.	C	T	.	.	MAF_INRAE=31.579;MAF_USDA=3.529
NC_035097.1	40210132	.	G	A	.	.	MAF_INRAE=17.5;MAF_USDA=6.471
NC_035097.1	40210134	.	A	G	.	.	MAF_INRAE=42.405;MAF_USDA=40.0
NC_035097.1	40210148	.	G	A	.	.	MAF_USDA=5.294
NC_035097.1	40210208	.	C	A	.	.	MAF_INRAE=16.456;MAF_USDA=23.529
NC_035097.1	40210227	.	G	A	.	.	MAF_USDA=1.639
NC_035097.1	40210523	.	T	G	.	.	MAF_USDA=5.738
NC_035097.1	40210547	.	C	A	.	.	MAF_INRAE=29.747;MAF_USDA=39.583
NC_035097.1	40210554	.	A	G	.	.	MAF_USDA=1.176
NC_035097.1	40210559	.	A	T	.	.	MAF_USDA=1.176
NC_035097.1	40210583	.	A	C	.	.	MAF_INRAE=17.5;MAF_USDA=6.557
NC_035097.1	40210592	.	A	T	.	.	MAF_USDA=4.706
NC_035097.1	40210594	.	G	A	.	.	MAF_INRAE=3.333
NC_035097.1	40210633	.	G	C	.	.	MAF_INRAE=16.667;MAF_USDA=5.738
NC_035097.1	40210659	.	G	T	.	.	MAF_USDA=1.667
NC_035097.1	40210684	.	G	A	.	.	MAF_INRAE=16.667;MAF_USDA=4.918
NC_035097.1	40210712	.	G	A	.	.	MAF_USDA=1.639
NC_035097.1	40210752	.	T	G	.	.	MAF_USDA=20.492
NC_035097.1	40210758	.	A	G	.	.	MAF_INRAE=48.333;MAF_USDA=33.529
NC_035097.1	40210830	.	G	C	.	.	MAF_USDA=6.25
NC_035097.1	40210842	.	G	A	.	.	MAF_INRAE=15.0
NC_035097.1	40210850	.	A	G	.	.	MAF_INRAE=43.333;MAF_USDA=39.583
NC_035097.1	40211009	.	A	G	.	.	MAF_USDA=22.917
NC_035097.1	40211017	.	T	C	.	.	MAF_INRAE=15.833
NC_035097.1	40211018	.	G	A	.	.	MAF_USDA=18.75
NC_035097.1	40211122	.	A	T	.	.	MAF_USDA=31.25
NC_035097.1	40211157	.	C	T	.	.	MAF_USDA=39.881
NC_035097.1	40211195	.	T	C	.	.	MAF_INRAE=4.167;MAF_USDA=9.836
NC_035097.1	40211197	.	G	T	.	.	MAF_INRAE=47.5;MAF_USDA=39.412
NC_035097.1	40211216	.	A	G	.	.	MAF_INRAE=43.333;MAF_USDA=39.583
NC_035097.1	40211245	.	T	C	.	.	MAF_INRAE=6.667;MAF_USDA=13.115
NC_035097.1	40211319	.	T	C	.	.	MAF_INRAE=50.0;MAF_USDA=30.588
NC_035097.1	40211402	.	G	T	.	.	MAF_USDA=4.918
NC_035097.1	40211403	.	A	G	.	.	MAF_INRAE=18.354;MAF_USDA=11.176
NC_035097.1	40211409	.	G	T	.	.	MAF_INRAE=3.333;MAF_USDA=10.417
NC_035097.1	40211412	.	G	T	.	.	MAF_USDA=4.098
NC_035097.1	40211414	.	G	A	.	.	MAF_INRAE=24.684;MAF_USDA=14.118
NC_035097.1	40211415	.	G	C	.	.	MAF_USDA=4.098
NC_035097.1	40211419	.	A	G	.	.	MAF_USDA=4.098
NC_035097.1	40211429	.	G	A	.	.	MAF_USDA=4.098
NC_035097.1	40211445	.	A	T	.	.	MAF_USDA=2.941
NC_035097.1	40211464	.	G	A	.	.	MAF_USDA=1.639
NC_035097.1	40211492	.	T	G	.	.	MAF_INRAE=3.333
NC_035097.1	40211592	.	G	T	.	.	MAF_INRAE=29.747;MAF_USDA=31.176
NC_035097.1	40211720	.	G	A	.	.	MAF_INRAE=29.114;MAF_USDA=30.588
NC_035097.1	40211726	.	A	C	.	.	MAF_INRAE=42.405;MAF_USDA=42.941
NC_035097.1	40211813	.	G	A	.	.	MAF_INRAE=8.861;MAF_USDA=3.529
NC_035097.1	40211830	.	G	A	.	.	MAF_INRAE=16.667;MAF_USDA=4.918
NC_035097.1	40211936	.	C	A	.	.	MAF_INRAE=29.747;MAF_USDA=31.765
NC_035097.1	40212064	.	A	G	.	.	MAF_INRAE=29.747;MAF_USDA=30.0
NC_035097.1	40212098	.	G	T	.	.	MAF_USDA=1.639
NC_035097.1	40212100	.	C	T	.	.	MAF_USDA=1.639
NC_035097.1	40212123	.	T	C	.	.	MAF_INRAE=30.38;MAF_USDA=29.412
NC_035097.1	40212165	.	GCAACGCTCCCCG	GCAACGCTCCCCA	.	.	MAF_USDA=37.5
NC_035097.1	40212177	.	G	A	.	.	MAF_INRAE=18.987
NC_035097.1	40212270	.	G	T	.	.	MAF_INRAE=16.456;MAF_USDA=17.647
NC_035097.1	40212310	.	G	T	.	.	MAF_INRAE=16.456;MAF_USDA=17.857
NC_035097.1	40212357	.	T	A	.	.	MAF_INRAE=15.0
NC_035097.1	40212358	.	A	T	.	.	MAF_INRAE=23.333
NC_035097.1	40212376	.	A	C	.	.	MAF_USDA=2.941
NC_035097.1	40212452	.	C	A	.	.	MAF_USDA=2.459
NC_035097.1	40212490	.	T	C	.	.	MAF_INRAE=48.101;MAF_USDA=44.706
NC_035097.1	40212516	.	G	A	.	.	MAF_INRAE=8.861;MAF_USDA=5.882
NC_035097.1	40212588	.	T	A	.	.	MAF_INRAE=34.177;MAF_USDA=22.941
NC_035097.1	40212610	.	A	C	.	.	MAF_USDA=2.459
NC_035097.1	40212634	.	T	A	.	.	MAF_INRAE=17.5;MAF_USDA=5.738
NC_035097.1	40212691	.	C	T	.	.	MAF_USDA=5.294
NC_035097.1	40212715	.	T	C	.	.	MAF_INRAE=21.519;MAF_USDA=24.118
NC_035097.1	40212732	.	G	A	.	.	MAF_USDA=9.836
NC_035097.1	40212740	.	C	T	.	.	MAF_INRAE=8.861;MAF_USDA=4.118
NC_035097.1	40212764	.	C	T	.	.	MAF_INRAE=8.861;MAF_USDA=4.706
NC_035097.1	40212771	.	G	A	.	.	MAF_USDA=1.639
NC_035097.1	40212838	.	G	A	.	.	MAF_USDA=7.377
NC_035097.1	40212868	.	A	G	.	.	MAF_USDA=1.639
NC_035097.1	40212918	.	T	C	.	.	MAF_USDA=1.639
NC_035097.1	40212921	.	C	A	.	.	MAF_USDA=1.639
NC_035097.1	40213011	.	T	A	.	.	MAF_USDA=8.197
NC_035097.1	40213082	.	C	A	.	.	MAF_INRAE=44.937;MAF_USDA=24.706
NC_035097.1	40213129	.	G	A	.	.	MAF_USDA=4.098
NC_035097.1	40213196	.	C	T	.	.	MAF_INRAE=2.5;MAF_USDA=13.529
NC_035097.1	40213296	.	C	A	.	.	MAF_USDA=4.918
NC_035097.1	40213354	.	C	A	.	.	MAF_INRAE=24.051;MAF_USDA=7.059
NC_035097.1	40213361	.	C	T	.	.	MAF_INRAE=2.5;MAF_USDA=1.765
NC_035097.1	40213379	.	T	C	.	.	MAF_USDA=24.59
NC_035097.1	40213411	.	A	C	.	.	MAF_INRAE=22.152;MAF_USDA=33.529
NC_035097.1	40213429	.	T	A	.	.	MAF_USDA=1.639
NC_035097.1	40213446	.	A	C	.	.	MAF_USDA=4.098
NC_035097.1	40213520	.	G	T	.	.	MAF_INRAE=17.5;MAF_USDA=3.279
NC_035097.1	40213583	.	T	C	.	.	MAF_USDA=5.738
NC_035097.1	40213664	.	T	C	.	.	MAF_INRAE=37.975;MAF_USDA=25.294
NC_035097.1	40213689	.	G	A	.	.	MAF_INRAE=8.861;MAF_USDA=8.333
NC_035097.1	40213704	.	C	T	.	.	MAF_USDA=1.639
NC_035097.1	40213747	.	G	A	.	.	MAF_USDA=3.279
NC_035097.1	40213807	.	G	A	.	.	MAF_INRAE=4.167
NC_035097.1	40213872	.	T	G	.	.	MAF_INRAE=3.165;MAF_USDA=2.459
NC_035097.1	40213904	.	G	A	.	.	MAF_USDA=2.459
NC_035097.1	40213935	.	C	T	.	.	MAF_INRAE=3.165;MAF_USDA=12.5
NC_035097.1	40213952	.	T	G	.	.	MAF_USDA=8.333
NC_035097.1	40213958	.	T	C	.	.	MAF_INRAE=8.861;MAF_USDA=20.0
NC_035097.1	40213974	.	G	T	.	.	MAF_USDA=7.059
NC_035097.1	40214019	.	T	G	.	.	MAF_USDA=3.279
NC_035097.1	40214051	.	A	G	.	.	MAF_USDA=1.639
NC_035097.1	40214057	.	C	T	.	.	MAF_INRAE=24.051;MAF_USDA=16.471
NC_035097.1	40214162	.	C	T	.	.	MAF_INRAE=3.165;MAF_USDA=9.412
NC_035097.1	40214209	.	A	G	.	.	MAF_INRAE=6.667;MAF_USDA=14.583
NC_035097.1	40214224	.	G	A	.	.	MAF_INRAE=8.861;MAF_USDA=8.333
NC_035097.1	40214280	.	G	T	.	.	MAF_INRAE=1.667
NC_035097.1	40214429	.	C	T	.	.	MAF_INRAE=8.228;MAF_USDA=8.824
NC_035097.1	40214450	.	C	T	.	.	MAF_INRAE=36.076;MAF_USDA=37.647
NC_035097.1	40214476	.	C	G	.	.	MAF_INRAE=15.823;MAF_USDA=5.294
NC_035097.1	40214506	.	T	C	.	.	MAF_USDA=14.754
NC_035097.1	40214516	.	A	T	.	.	MAF_INRAE=2.5;MAF_USDA=9.412
NC_035097.1	40214522	.	A	T	.	.	MAF_INRAE=4.167
NC_035097.1	40214670	.	A	T	.	.	MAF_USDA=2.459
NC_035097.1	40214688	.	C	T	.	.	MAF_INRAE=29.747;MAF_USDA=10.588
NC_035097.1	40214756	.	G	A	.	.	MAF_INRAE=29.114;MAF_USDA=10.0
NC_035097.1	40214797	.	C	A	.	.	MAF_USDA=4.167
NC_035097.1	40214876	.	G	A	.	.	MAF_INRAE=8.861;MAF_USDA=8.235
NC_035097.1	40214880	.	G	T	.	.	MAF_USDA=5.738
NC_035097.1	40214921	.	G	A	.	.	MAF_INRAE=6.667;MAF_USDA=10.417
NC_035097.1	40214930	.	C	T	.	.	MAF_INRAE=6.667;MAF_USDA=10.417
NC_035097.1	40214932	.	A	C	.	.	MAF_INRAE=6.667;MAF_USDA=10.417
NC_035097.1	40215122	.	G	A	.	.	MAF_INRAE=8.861;MAF_USDA=10.417
NC_035097.1	40215155	.	G	A	.	.	MAF_USDA=1.639
NC_035097.1	40215253	.	G	T	.	.	MAF_USDA=1.639
NC_035097.1	40215266	.	G	A	.	.	MAF_INRAE=29.747;MAF_USDA=10.588
NC_035097.1	40215389	.	C	T	.	.	MAF_USDA=1.639
NC_035097.1	40215459	.	T	C	.	.	MAF_INRAE=29.747;MAF_USDA=10.0
NC_035097.1	40215472	.	C	T	.	.	MAF_USDA=1.639
NC_035097.1	40215497	.	C	T	.	.	MAF_INRAE=4.167
NC_035097.1	40215506	.	C	A	.	.	MAF_INRAE=6.667;MAF_USDA=10.417
NC_035097.1	40215602	.	T	C	.	.	MAF_INRAE=29.747;MAF_USDA=12.353
NC_035097.1	40215614	.	G	A	.	.	MAF_INRAE=29.747;MAF_USDA=9.412
NC_035097.1	40215628	.	A	T	.	.	MAF_INRAE=2.5;MAF_USDA=12.5
NC_035097.1	40215658	.	C	T	.	.	MAF_USDA=2.976
NC_035097.1	40215731	.	C	T	.	.	MAF_INRAE=2.5;MAF_USDA=2.941
NC_035097.1	40215737	.	G	A	.	.	MAF_USDA=1.176
NC_035097.1	40215758	.	C	T	.	.	MAF_USDA=4.098
NC_035097.1	40215833	.	C	T	.	.	MAF_INRAE=29.747;MAF_USDA=11.176
NC_035097.1	40215842	.	C	G	.	.	MAF_INRAE=33.544;MAF_USDA=27.647
NC_035097.1	40215881	.	G	T	.	.	MAF_INRAE=29.747;MAF_USDA=11.765
NC_035097.1	40215897	.	C	A	.	.	MAF_USDA=5.0
NC_035097.1	40215907	.	T	C	.	.	MAF_INRAE=29.747;MAF_USDA=11.31
NC_035097.1	40215914	.	C	T	.	.	MAF_USDA=4.167
NC_035097.1	40215947	.	G	A	.	.	MAF_INRAE=6.667;MAF_USDA=10.417
NC_035097.1	40215987	.	C	G	.	.	MAF_INRAE=8.861;MAF_USDA=8.333
NC_035097.1	40216010	.	G	A	.	.	MAF_USDA=7.059
NC_035097.1	40216097	.	G	C	.	.	MAF_USDA=5.882
NC_035097.1	40216114	.	A	G	.	.	MAF_INRAE=3.165
NC_035097.1	40216138	.	G	A	.	.	MAF_INRAE=29.747;MAF_USDA=10.0
NC_035097.1	40216149	.	C	T	.	.	MAF_USDA=1.639
NC_035097.1	40216150	.	A	C	.	.	MAF_INRAE=24.684;MAF_USDA=21.176
NC_035097.1	40216163	.	C	G	.	.	MAF_INRAE=4.167
NC_035097.1	40216231	.	C	A	.	.	MAF_INRAE=22.152;MAF_USDA=11.176
NC_035097.1	40216247	.	C	G	.	.	MAF_USDA=1.639
NC_035097.1	40216308	.	T	G	.	.	MAF_USDA=3.279
NC_035097.1	40216370	.	G	C	.	.	MAF_INRAE=18.354;MAF_USDA=5.882
NC_035097.1	40216373	.	T	A	.	.	MAF_USDA=3.279
NC_035097.1	40216394	.	T	A	.	.	MAF_INRAE=30.38;MAF_USDA=11.765
NC_035097.1	40216422	.	G	A	.	.	MAF_USDA=1.639
NC_035097.1	40216427	.	C	A	.	.	MAF_INRAE=20.253;MAF_USDA=40.164
NC_035097.1	40216452	.	C	T	.	.	MAF_USDA=2.353
NC_035097.1	40216472	.	C	T	.	.	MAF_INRAE=20.253;MAF_USDA=40.0
NC_035097.1	40216608	.	C	T	.	.	MAF_USDA=8.197
NC_035097.1	40216619	.	C	T	.	.	MAF_INRAE=4.167
NC_035097.1	40216718	.	C	A	.	.	MAF_INRAE=3.333
NC_035097.1	40216733	.	G	A	.	.	MAF_INRAE=8.861;MAF_USDA=8.333
NC_035097.1	40216768	.	A	T	.	.	MAF_USDA=23.913
NC_035097.1	40216810	.	A	G	.	.	MAF_USDA=2.459
NC_035097.1	40216841	.	T	C	.	.	MAF_INRAE=17.5;MAF_USDA=4.098
NC_035097.1	40216850	.	A	C	.	.	MAF_INRAE=50.0;MAF_USDA=43.529
NC_035097.1	40216855	.	C	T	.	.	MAF_INRAE=3.165;MAF_USDA=9.412
NC_035097.1	40216901	.	G	A	.	.	MAF_INRAE=3.165;MAF_USDA=8.824
NC_035097.1	40216968	.	G	A	.	.	MAF_INRAE=29.747;MAF_USDA=12.353
NC_035097.1	40217006	.	C	T	.	.	MAF_INRAE=17.089;MAF_USDA=31.25
NC_035097.1	40217140	.	C	G	.	.	MAF_INRAE=46.835;MAF_USDA=41.765
NC_035097.1	40217183	.	A	T	.	.	MAF_INRAE=22.152;MAF_USDA=8.824
NC_035097.1	40217190	.	C	T	.	.	MAF_INRAE=6.667;MAF_USDA=12.5
NC_035097.1	40217223	.	C	T	.	.	MAF_USDA=1.786
NC_035097.1	40217226	.	C	T	.	.	MAF_INRAE=29.747;MAF_USDA=11.765
NC_035097.1	40217236	.	A	G	.	.	MAF_INRAE=4.167;MAF_USDA=4.706
NC_035097.1	40217240	.	T	C	.	.	MAF_USDA=1.176
NC_035097.1	40217336	.	G	A	.	.	MAF_INRAE=18.354;MAF_USDA=32.353
NC_035097.1	40217399	.	A	G	.	.	MAF_USDA=5.738
NC_035097.1	40217438	.	G	T	.	.	MAF_USDA=2.941
NC_035097.1	40217468	.	G	A	.	.	MAF_USDA=2.459
NC_035097.1	40217572	.	C	T	.	.	MAF_INRAE=15.0;MAF_USDA=7.647
NC_035097.1	40217631	.	C	A	.	.	MAF_USDA=8.333
NC_035097.1	40217633	.	G	A	.	.	MAF_USDA=8.333
NC_035097.1	40217634	.	G	C	.	.	MAF_USDA=8.333
NC_035097.1	40217680	.	C	T	.	.	MAF_INRAE=27.848;MAF_USDA=22.941
NC_035097.1	40217704	.	A	G	.	.	MAF_USDA=4.167
NC_035097.1	40217708	.	T	G	.	.	MAF_INRAE=21.053;MAF_USDA=10.588
NC_035097.1	40217787	.	C	A	.	.	MAF_INRAE=27.848;MAF_USDA=22.941
NC_035097.1	40217795	.	C	T	.	.	MAF_USDA=1.639
NC_035097.1	40217822	.	C	T	.	.	MAF_USDA=2.941
NC_035097.1	40217840	.	C	A	.	.	MAF_USDA=2.459
NC_035097.1	40217841	.	A	G	.	.	MAF_INRAE=21.519;MAF_USDA=12.353
NC_035097.1	40217842	.	C	T	.	.	MAF_INRAE=35.833;MAF_USDA=28.235
NC_035097.1	40217883	.	C	T	.	.	MAF_INRAE=29.114;MAF_USDA=26.471
NC_035097.1	40217937	.	C	T	.	.	MAF_INRAE=29.747;MAF_USDA=32.353
NC_035097.1	40218003	.	T	G	.	.	MAF_INRAE=29.747;MAF_USDA=26.471
NC_035097.1	40218030	.	C	A	.	.	MAF_USDA=6.557
NC_035097.1	40218043	.	A	C	.	.	MAF_USDA=1.639
NC_035097.1	40218047	.	A	G	.	.	MAF_INRAE=29.747;MAF_USDA=25.882
NC_035097.1	40218048	.	C	T	.	.	MAF_USDA=4.706
NC_035097.1	40218049	.	G	A	.	.	MAF_USDA=1.176
NC_035097.1	40218094	.	G	C	.	.	MAF_USDA=1.639
NC_035097.1	40218111	.	C	A	.	.	MAF_INRAE=29.747;MAF_USDA=31.176
NC_035097.1	40218119	.	G	A	.	.	MAF_USDA=1.639
NC_035097.1	40218149	.	T	C	.	.	MAF_INRAE=29.114;MAF_USDA=31.765
NC_035097.1	40218152	.	T	A	.	.	MAF_USDA=4.167
NC_035097.1	40218155	.	A	T	.	.	MAF_INRAE=15.0;MAF_USDA=20.492
NC_035097.1	40218279	.	G	T	.	.	MAF_USDA=29.167
NC_035097.1	40218699	.	A	G	.	.	MAF_USDA=31.25
NC_035097.1	40218837	.	C	T	.	.	MAF_USDA=5.0
NC_035097.1	40218883	.	T	G	.	.	MAF_USDA=1.176
NC_035097.1	40218947	.	T	C	.	.	MAF_INRAE=29.114;MAF_USDA=32.353
NC_035097.1	40218972	.	G	A	.	.	MAF_USDA=7.377
NC_035097.1	40219009	.	T	A	.	.	MAF_INRAE=16.456;MAF_USDA=15.882
NC_035097.1	40219016	.	C	T	.	.	MAF_INRAE=29.114;MAF_USDA=34.118
NC_035097.1	40219026	.	T	G	.	.	MAF_INRAE=13.924;MAF_USDA=7.647
NC_035097.1	40219073	.	C	A	.	.	MAF_INRAE=43.671;MAF_USDA=44.706
NC_035097.1	40219081	.	C	A	.	.	MAF_INRAE=24.684;MAF_USDA=28.235
NC_035097.1	40219121	.	T	C	.	.	MAF_USDA=33.333
NC_035097.1	40219128	.	A	T	.	.	MAF_USDA=29.167
NC_035097.1	40219299	.	T	C	.	.	MAF_INRAE=30.38;MAF_USDA=32.941
NC_035097.1	40219417	.	A	C	.	.	MAF_INRAE=31.646;MAF_USDA=34.706
NC_035097.1	40219424	.	C	A	.	.	MAF_INRAE=29.747;MAF_USDA=32.941
NC_035097.1	40219426	.	T	C	.	.	MAF_INRAE=22.5;MAF_USDA=20.0
NC_035097.1	40219451	.	G	A	.	.	MAF_INRAE=24.684;MAF_USDA=20.0
NC_035097.1	40219467	.	T	G	.	.	MAF_INRAE=24.684;MAF_USDA=20.0
NC_035097.1	40219473	.	C	G	.	.	MAF_INRAE=29.747;MAF_USDA=31.765
NC_035097.1	40219479	.	G	A	.	.	MAF_USDA=5.738
NC_035097.1	40219535	.	T	C	.	.	MAF_USDA=3.279
NC_035097.1	40219553	.	C	T	.	.	MAF_INRAE=44.937;MAF_USDA=42.941
NC_035097.1	40219563	.	G	A	.	.	MAF_USDA=1.639
NC_035097.1	40219581	.	A	T	.	.	MAF_INRAE=13.924;MAF_USDA=10.0
NC_035097.1	40219589	.	G	A	.	.	MAF_INRAE=16.456;MAF_USDA=12.353
NC_035097.1	40219705	.	C	T	.	.	MAF_INRAE=30.38;MAF_USDA=32.353
NC_035097.1	40219761	.	T	C	.	.	MAF_INRAE=29.747;MAF_USDA=31.176
NC_035097.1	40219872	.	G	A	.	.	MAF_USDA=2.083
NC_035097.1	40220009	.	A	C	.	.	MAF_INRAE=1.667
NC_035097.1	40220021	.	C	T	.	.	MAF_USDA=1.639
NC_035097.1	40220058	.	T	A	.	.	MAF_USDA=4.098
NC_035097.1	40220091	.	A	C	.	.	MAF_INRAE=30.38;MAF_USDA=32.353
NC_035097.1	40220134	.	C	T	.	.	MAF_INRAE=24.684;MAF_USDA=21.176
NC_035097.1	40220144	.	G	T	.	.	MAF_USDA=1.639
NC_035097.1	40220149	.	T	C	.	.	MAF_INRAE=30.38;MAF_USDA=33.529
NC_035097.1	40220190	.	A	C	.	.	MAF_USDA=7.377
NC_035097.1	40220198	.	C	T	.	.	MAF_INRAE=34.177;MAF_USDA=34.118
NC_035097.1	40220271	.	T	G	.	.	MAF_INRAE=29.747;MAF_USDA=35.294
NC_035097.1	40220319	.	C	A	.	.	MAF_USDA=2.353
NC_035097.1	40220394	.	T	C	.	.	MAF_INRAE=30.38;MAF_USDA=32.941
NC_035097.1	40220449	.	G	A	.	.	MAF_INRAE=3.165
NC_035097.1	40220491	.	C	T	.	.	MAF_INRAE=17.5
NC_035097.1	40220624	.	A	G	.	.	MAF_INRAE=29.114;MAF_USDA=32.353
NC_035097.1	40220655	.	T	G	.	.	MAF_USDA=2.353
NC_035097.1	40220732	.	C	T	.	.	MAF_INRAE=29.747;MAF_USDA=32.353
NC_035097.1	40220778	.	G	A	.	.	MAF_INRAE=29.747;MAF_USDA=32.353
NC_035097.1	40220906	.	T	A	.	.	MAF_INRAE=2.5;MAF_USDA=8.929
NC_035097.1	40220944	.	T	C	.	.	MAF_INRAE=26.582;MAF_USDA=28.235
NC_035097.1	40220945	.	C	T	.	.	MAF_INRAE=44.304;MAF_USDA=41.176
NC_035097.1	40221065	.	T	A	.	.	MAF_INRAE=29.747;MAF_USDA=37.647
NC_035097.1	40221093	.	C	T	.	.	MAF_INRAE=29.747;MAF_USDA=31.176
NC_035097.1	40221185	.	A	G	.	.	MAF_INRAE=29.747;MAF_USDA=28.824
NC_035097.1	40221251	.	G	A	.	.	MAF_INRAE=18.354;MAF_USDA=11.176
NC_035097.1	40221260	.	C	T	.	.	MAF_INRAE=10.526;MAF_USDA=12.941
NC_035097.1	40221329	.	G	A	.	.	MAF_INRAE=29.747;MAF_USDA=31.765
NC_035097.1	40221346	.	A	G	.	.	MAF_INRAE=24.684;MAF_USDA=24.706
NC_035097.1	40221393	.	G	A	.	.	MAF_INRAE=19.62;MAF_USDA=16.471
NC_035097.1	40221412	.	G	A	.	.	MAF_INRAE=24.684;MAF_USDA=22.353
NC_035097.1	40221454	.	T	C	.	.	MAF_USDA=1.639
NC_035097.1	40221509	.	G	A	.	.	MAF_INRAE=29.747;MAF_USDA=31.176
NC_035097.1	40221512	.	T	A	.	.	MAF_INRAE=35.833;MAF_USDA=29.167
NC_035097.1	40221542	.	G	A	.	.	MAF_INRAE=10.526;MAF_USDA=30.588
NC_035097.1	40221563	.	G	A	.	.	MAF_INRAE=10.526;MAF_USDA=32.353
NC_035097.1	40221580	.	A	G	.	.	MAF_INRAE=10.526;MAF_USDA=32.353
NC_035097.1	40221597	.	C	T	.	.	MAF_INRAE=10.526;MAF_USDA=32.353
NC_035097.1	40221753	.	T	G	.	.	MAF_USDA=31.176
NC_035097.1	40221812	.	G	A	.	.	MAF_USDA=32.353
NC_035097.1	40221817	.	T	A	.	.	MAF_USDA=4.167
NC_035097.1	40221845	.	T	G	.	.	MAF_INRAE=3.165
NC_035097.1	40222022	.	T	G	.	.	MAF_USDA=1.639
NC_035097.1	40222030	.	A	G	.	.	MAF_USDA=2.941
NC_035097.1	40222031	.	T	C	.	.	MAF_USDA=7.377
NC_035097.1	40222068	.	G	T	.	.	MAF_USDA=2.941
NC_035097.1	40222069	.	A	T	.	.	MAF_USDA=2.941
NC_035097.1	40222070	.	A	G	.	.	MAF_INRAE=3.165;MAF_USDA=8.197
NC_035097.1	40222079	.	G	T	.	.	MAF_USDA=2.976
NC_035097.1	40222080	.	A	T	.	.	MAF_USDA=2.976
NC_035097.1	40222096	.	T	A	.	.	MAF_USDA=2.41
NC_035097.1	40222124	.	G	A	.	.	MAF_USDA=2.5
NC_035097.1	40222125	.	T	G	.	.	MAF_INRAE=6.667;MAF_USDA=8.333
NC_035097.1	40222143	.	A	T	.	.	MAF_INRAE=2.5
NC_035097.1	40222186	.	A	G	.	.	MAF_INRAE=3.165;MAF_USDA=9.016
NC_035097.1	40222252	.	A	G	.	.	MAF_USDA=2.353
NC_035097.1	40222262	.	C	T	.	.	MAF_INRAE=6.667;MAF_USDA=10.417
NC_035097.1	40222364	.	A	G	.	.	MAF_INRAE=27.848;MAF_USDA=31.765
NC_035097.1	40222404	.	T	C	.	.	MAF_INRAE=15.0;MAF_USDA=20.0
NC_035097.1	40222449	.	G	C	.	.	MAF_INRAE=3.165;MAF_USDA=5.882
NC_035097.1	40222451	.	G	A	.	.	MAF_USDA=2.941
NC_035097.1	40222475	.	A	C	.	.	MAF_INRAE=20.0;MAF_USDA=14.706
NC_035097.1	40222486	.	T	A	.	.	MAF_USDA=4.918
NC_035097.1	40222497	.	C	A	.	.	MAF_USDA=2.941
NC_035097.1	40222594	.	C	G	.	.	MAF_USDA=8.333
NC_035097.1	40222597	.	T	A	.	.	MAF_INRAE=2.5;MAF_USDA=2.353
NC_035097.1	40222622	.	G	C	.	.	MAF_INRAE=27.848;MAF_USDA=30.588
NC_035097.1	40222646	.	C	T	.	.	MAF_USDA=4.918
NC_035097.1	40222647	.	G	A	.	.	MAF_INRAE=10.526;MAF_USDA=10.417
NC_035097.1	40222732	.	C	T	.	.	MAF_INRAE=15.833;MAF_USDA=6.25
NC_035097.1	40222927	.	T	G	.	.	MAF_INRAE=24.684;MAF_USDA=29.412
NC_035097.1	40222944	.	A	T	.	.	MAF_USDA=1.639
NC_035097.1	40222945	.	G	A	.	.	MAF_USDA=1.639
NC_035097.1	40222971	.	T	G	.	.	MAF_INRAE=3.333
NC_035097.1	40223018	.	T	A	.	.	MAF_USDA=4.918
NC_035097.1	40223148	.	G	T	.	.	MAF_INRAE=2.5;MAF_USDA=5.882
NC_035097.1	40223168	.	A	T	.	.	MAF_USDA=1.639
NC_035097.1	40223436	.	G	T	.	.	MAF_USDA=6.557
NC_035097.1	40223447	.	A	G	.	.	MAF_INRAE=3.165;MAF_USDA=1.639
NC_035097.1	40223510	.	G	A	.	.	MAF_USDA=2.459
NC_035097.1	40223554	.	A	G	.	.	MAF_INRAE=2.5;MAF_USDA=6.471
NC_035097.1	40223557	.	G	A	.	.	MAF_INRAE=18.333;MAF_USDA=25.882
NC_035097.1	40223718	.	G	A	.	.	MAF_USDA=2.083
NC_035097.1	40223815	.	C	T	.	.	MAF_USDA=1.639
NC_035097.1	40223836	.	G	C	.	.	MAF_INRAE=31.579;MAF_USDA=47.541
NC_035097.1	40223840	.	G	T	.	.	MAF_USDA=20.492
NC_035097.1	40223848	.	G	A	.	.	MAF_USDA=4.167
NC_035097.1	40223856	.	G	A	.	.	MAF_INRAE=31.579;MAF_USDA=18.852
NC_035097.1	40223860	.	T	G	.	.	MAF_INRAE=5.263;MAF_USDA=15.574
NC_035097.1	40223940	.	C	G	.	.	MAF_INRAE=5.263
NC_035097.1	40224317	.	C	T	.	.	MAF_USDA=1.639
NC_035097.1	40224337	.	C	T	.	.	MAF_USDA=4.098
NC_035097.1	40224355	.	G	A	.	.	MAF_USDA=3.529
NC_035097.1	40224532	.	T	C	.	.	MAF_USDA=8.333
NC_035097.1	40224533	.	A	T	.	.	MAF_USDA=8.333
NC_035097.1	40224543	.	A	C	.	.	MAF_USDA=1.639
NC_035097.1	40224548	.	A	G	.	.	MAF_INRAE=17.5;MAF_USDA=7.059
NC_035097.1	40224554	.	C	T	.	.	MAF_INRAE=17.5;MAF_USDA=6.471
NC_035097.1	40224604	.	T	G	.	.	MAF_INRAE=17.5;MAF_USDA=6.471
NC_035097.1	40224624	.	C	T	.	.	MAF_INRAE=17.5;MAF_USDA=2.941
NC_035097.1	40224632	.	C	A	.	.	MAF_USDA=3.529
NC_035097.1	40224669	.	C	T	.	.	MAF_USDA=1.639
NC_035097.1	40224702	.	G	C	.	.	MAF_INRAE=17.5;MAF_USDA=6.471
NC_035097.1	40224709	.	A	G	.	.	MAF_INRAE=3.165
NC_035097.1	40224718	.	T	G	.	.	MAF_INRAE=17.5;MAF_USDA=7.377
NC_035097.1	40224729	.	T	C	.	.	MAF_INRAE=48.101;MAF_USDA=38.824
NC_035097.1	40224747	.	A	T	.	.	MAF_INRAE=17.5;MAF_USDA=1.639
NC_035097.1	40224773	.	A	T	.	.	MAF_INRAE=17.5
NC_035097.1	40224812	.	C	G	.	.	MAF_INRAE=16.456;MAF_USDA=11.765
NC_035097.1	40224990	.	G	A	.	.	MAF_USDA=4.167
NC_035097.1	40224994	.	G	A	.	.	MAF_INRAE=47.468;MAF_USDA=45.294
NC_035097.1	40225031	.	C	G	.	.	MAF_INRAE=6.667;MAF_USDA=10.417
NC_035097.1	40225038	.	C	T	.	.	MAF_INRAE=16.667;MAF_USDA=6.471
NC_035097.1	40225065	.	A	C	.	.	MAF_INRAE=23.418;MAF_USDA=32.353
NC_035097.1	40225162	.	G	A	.	.	MAF_INRAE=10.127;MAF_USDA=1.765
NC_035097.1	40225189	.	A	G	.	.	MAF_USDA=8.197
NC_035097.1	40225272	.	G	A	.	.	MAF_INRAE=10.127;MAF_USDA=7.059
NC_035097.1	40225311	.	A	G	.	.	MAF_INRAE=20.886;MAF_USDA=24.706
NC_035097.1	40225343	.	C	T	.	.	MAF_INRAE=15.823;MAF_USDA=7.647
NC_035097.1	40225367	.	C	G	.	.	MAF_USDA=4.706
NC_035097.1	40225382	.	C	T	.	.	MAF_INRAE=34.81;MAF_USDA=35.882
NC_035097.1	40225383	.	A	C	.	.	MAF_INRAE=35.833;MAF_USDA=35.882
NC_035097.1	40225430	.	T	C	.	.	MAF_INRAE=26.582;MAF_USDA=22.353
NC_035097.1	40225502	.	G	A	.	.	MAF_INRAE=23.418;MAF_USDA=23.529
NC_035097.1	40225515	.	A	T	.	.	MAF_INRAE=16.456;MAF_USDA=7.059
NC_035097.1	40225616	.	C	A	.	.	MAF_INRAE=10.127;MAF_USDA=7.059
NC_035097.1	40225619	.	A	T	.	.	MAF_INRAE=15.0;MAF_USDA=11.765
NC_035097.1	40225672	.	T	C	.	.	MAF_USDA=1.639
NC_035097.1	40225692	.	A	T	.	.	MAF_INRAE=34.81;MAF_USDA=25.882
NC_035097.1	40225781	.	C	G	.	.	MAF_INRAE=28.481;MAF_USDA=43.529
NC_035097.1	40225784	.	G	A	.	.	MAF_INRAE=47.5;MAF_USDA=41.765
NC_035097.1	40225821	.	G	T	.	.	MAF_USDA=4.706
NC_035097.1	40225822	.	G	A	.	.	MAF_USDA=4.706
NC_035097.1	40225845	.	C	A	.	.	MAF_USDA=4.706
NC_035097.1	40225870	.	C	T	.	.	MAF_USDA=2.459
NC_035097.1	40225883	.	T	G	.	.	MAF_INRAE=40.506;MAF_USDA=36.471
NC_035097.1	40225897	.	C	A	.	.	MAF_INRAE=28.481;MAF_USDA=36.471
NC_035097.1	40225918	.	A	C	.	.	MAF_INRAE=24.684;MAF_USDA=18.235
NC_035097.1	40225927	.	T	A	.	.	MAF_USDA=4.706
NC_035097.1	40225990	.	T	G	.	.	MAF_INRAE=16.667;MAF_USDA=7.377
NC_035097.1	40226038	.	C	A	.	.	MAF_INRAE=34.81;MAF_USDA=35.882
NC_035097.1	40226042	.	C	T	.	.	MAF_USDA=4.706
NC_035097.1	40226055	.	G	T	.	.	MAF_USDA=2.353
NC_035097.1	40226057	.	G	T	.	.	MAF_USDA=4.706
NC_035097.1	40226074	.	G	A	.	.	MAF_USDA=4.167
NC_035097.1	40226081	.	T	A	.	.	MAF_USDA=4.167
NC_035097.1	40226106	.	A	G	.	.	MAF_INRAE=24.051
NC_035097.1	40226107	.	A	T	.	.	MAF_INRAE=26.667;MAF_USDA=43.75
NC_035097.1	40226119	.	G	A	.	.	MAF_INRAE=24.051;MAF_USDA=31.176
NC_035097.1	40226127	.	C	A	.	.	MAF_USDA=4.706
NC_035097.1	40226128	.	C	T	.	.	MAF_USDA=4.706
NC_035097.1	40226142	.	A	C	.	.	MAF_USDA=5.294
NC_035097.1	40226166	.	T	A	.	.	MAF_USDA=4.706
NC_035097.1	40226167	.	C	A	.	.	MAF_USDA=4.706
NC_035097.1	40226182	.	G	A	.	.	MAF_USDA=4.706
NC_035097.1	40226184	.	G	A	.	.	MAF_USDA=4.706
NC_035097.1	40226214	.	G	T	.	.	MAF_USDA=3.279
NC_035097.1	40226230	.	A	T	.	.	MAF_INRAE=3.165
NC_035097.1	40226243	.	G	A	.	.	MAF_INRAE=3.165;MAF_USDA=1.639
NC_035097.1	40226292	.	C	T	.	.	MAF_INRAE=31.579
NC_035097.1	40226300	.	C	A	.	.	MAF_INRAE=23.418;MAF_USDA=20.588
NC_035097.1	40226347	.	C	T	.	.	MAF_INRAE=23.418;MAF_USDA=20.0
NC_035097.1	40226349	.	A	G	.	.	MAF_USDA=3.279
NC_035097.1	40226360	.	G	A	.	.	MAF_USDA=7.377
NC_035097.1	40226361	.	A	C	.	.	MAF_USDA=5.738
NC_035097.1	40226385	.	C	G	.	.	MAF_USDA=7.377
NC_035097.1	40226391	.	G	A	.	.	MAF_USDA=7.377
NC_035097.1	40226392	.	T	C	.	.	MAF_USDA=7.377
NC_035097.1	40226393	.	T	A	.	.	MAF_USDA=6.557
NC_035097.1	40226401	.	C	T	.	.	MAF_USDA=6.557
NC_035097.1	40226402	.	A	G	.	.	MAF_USDA=6.557
NC_035097.1	40226416	.	A	T	.	.	MAF_INRAE=45.0;MAF_USDA=41.765
NC_035097.1	40226427	.	G	T	.	.	MAF_USDA=4.118
NC_035097.1	40226433	.	T	C	.	.	MAF_USDA=28.824
NC_035097.1	40226437	.	C	T	.	.	MAF_USDA=17.391
NC_035097.1	40226438	.	G	A	.	.	MAF_USDA=29.167
NC_035097.1	40226451	.	T	A	.	.	MAF_USDA=4.098
NC_035097.1	40226460	.	G	T	.	.	MAF_USDA=2.353
NC_035097.1	40226466	.	C	T	.	.	MAF_USDA=4.098
NC_035097.1	40226487	.	T	A	.	.	MAF_USDA=31.25
NC_035097.1	40226503	.	C	G	.	.	MAF_USDA=12.941
NC_035097.1	40226525	.	C	T	.	.	MAF_USDA=16.667
NC_035097.1	40226528	.	C	A	.	.	MAF_USDA=16.667
NC_035097.1	40226574	.	C	T	.	.	MAF_USDA=6.25
NC_035097.1	40226575	.	C	A	.	.	MAF_USDA=9.016
NC_035097.1	40226589	.	G	A	.	.	MAF_USDA=9.016
NC_035097.1	40226602	.	A	T	.	.	MAF_INRAE=3.165
NC_035097.1	40226638	.	A	T	.	.	MAF_USDA=22.917
NC_035097.1	40226657	.	C	A	.	.	MAF_USDA=8.333
NC_035097.1	40226664	.	T	A	.	.	MAF_USDA=6.25
NC_035097.1	40226674	.	A	T	.	.	MAF_USDA=18.75
NC_035097.1	40226682	.	T	A	.	.	MAF_INRAE=5.0
NC_035097.1	40226733	.	A	G	.	.	MAF_USDA=14.583
NC_035097.1	40226752	.	G	C	.	.	MAF_USDA=22.917
NC_035097.1	40226766	.	G	A	.	.	MAF_USDA=20.833
NC_035097.1	40226779	.	A	T	.	.	MAF_USDA=29.167
NC_035097.1	40226833	.	T	C	.	.	MAF_USDA=6.25
NC_035097.1	40226848	.	T	C	.	.	MAF_USDA=10.417
NC_035097.1	40226851	.	C	A	.	.	MAF_USDA=10.417
NC_035097.1	40226865	.	G	A	.	.	MAF_USDA=31.25
NC_035097.1	40226866	.	T	C	.	.	MAF_USDA=8.333
NC_035097.1	40226883	.	T	C	.	.	MAF_INRAE=2.632
NC_035097.1	40226899	.	G	C	.	.	MAF_USDA=1.639
NC_035097.1	40226904	.	T	C	.	.	MAF_INRAE=1.667
NC_035097.1	40226906	.	C	A	.	.	MAF_USDA=4.918
NC_035097.1	40226907	.	C	A	.	.	MAF_INRAE=1.667;MAF_USDA=2.459
NC_035097.1	40226909	.	T	A	.	.	MAF_USDA=24.706
NC_035097.1	40226913	.	C	T	.	.	MAF_USDA=1.639
NC_035097.1	40226921	.	G	A	.	.	MAF_USDA=2.459
NC_035097.1	40226939	.	T	C	.	.	MAF_INRAE=1.667;MAF_USDA=3.529
NC_035097.1	40226976	.	G	A	.	.	MAF_USDA=4.118
NC_035097.1	40226990	.	A	C	.	.	MAF_USDA=4.167
NC_035097.1	40227022	.	C	T	.	.	MAF_USDA=2.353
NC_035097.1	40227036	.	T	C	.	.	MAF_INRAE=42.405;MAF_USDA=45.882
NC_035097.1	40227048	.	G	C	.	.	MAF_USDA=4.167
NC_035097.1	40227051	.	G	A	.	.	MAF_USDA=8.696
NC_035097.1	40227096	.	C	T	.	.	MAF_USDA=4.118
NC_035097.1	40227150	.	T	C	.	.	MAF_USDA=4.118
NC_035097.1	40227151	.	C	T	.	.	MAF_INRAE=23.418;MAF_USDA=23.529
NC_035097.1	40227165	.	A	G	.	.	MAF_USDA=4.118
NC_035097.1	40227188	.	C	T	.	.	MAF_INRAE=15.789;MAF_USDA=35.882
NC_035097.1	40227195	.	A	C	.	.	MAF_USDA=4.118
NC_035097.1	40227203	.	G	T	.	.	MAF_INRAE=42.405;MAF_USDA=39.583
NC_035097.1	40227213	.	A	T	.	.	MAF_USDA=2.353
NC_035097.1	40227214	.	A	G	.	.	MAF_USDA=1.639
NC_035097.1	40227233	.	C	T	.	.	MAF_USDA=1.639
NC_035097.1	40227251	.	A	G	.	.	MAF_USDA=3.279
NC_035097.1	40227292	.	A	G	.	.	MAF_USDA=4.706
NC_035097.1	40227336	.	T	G	.	.	MAF_INRAE=23.418;MAF_USDA=17.059
NC_035097.1	40227353	.	C	T	.	.	MAF_USDA=2.459
NC_035097.1	40227404	.	T	G	.	.	MAF_USDA=4.118
NC_035097.1	40227408	.	G	A	.	.	MAF_USDA=1.639
NC_035097.1	40227431	.	C	A	.	.	MAF_USDA=8.333
NC_035097.1	40227436	.	T	A	.	.	MAF_USDA=4.167
NC_035097.1	40227439	.	G	T	.	.	MAF_USDA=4.118
NC_035097.1	40227445	.	C	A	.	.	MAF_USDA=5.294
NC_035097.1	40227508	.	A	T	.	.	MAF_USDA=7.377
NC_035097.1	40227559	.	T	C	.	.	MAF_USDA=3.279
NC_035097.1	40227600	.	T	C	.	.	MAF_USDA=35.417
NC_035097.1	40227615	.	G	C	.	.	MAF_USDA=2.353
NC_035097.1	40227633	.	G	T	.	.	MAF_INRAE=18.354;MAF_USDA=6.25
NC_035097.1	40227688	.	A	C	.	.	MAF_USDA=4.167
NC_035097.1	40227887	.	C	T	.	.	MAF_USDA=1.639
NC_035097.1	40227922	.	A	C	.	.	MAF_INRAE=2.5
NC_035097.1	40227923	.	T	A	.	.	MAF_INRAE=2.5
NC_035097.1	40227924	.	A	T	.	.	MAF_USDA=2.083
NC_035097.1	40227926	.	A	T	.	.	MAF_INRAE=2.5;MAF_USDA=7.647
NC_035097.1	40227986	.	G	A	.	.	MAF_INRAE=31.579
NC_035097.1	40227992	.	C	A	.	.	MAF_INRAE=2.5;MAF_USDA=9.412
NC_035097.1	40228014	.	C	T	.	.	MAF_INRAE=31.579;MAF_USDA=10.0
NC_035097.1	40228025	.	C	T	.	.	MAF_INRAE=36.842;MAF_USDA=32.941
NC_035097.1	40228108	.	G	A	.	.	MAF_USDA=1.639
NC_035097.1	40228234	.	G	A	.	.	MAF_USDA=1.639
NC_035097.1	40228244	.	C	T	.	.	MAF_USDA=2.459
NC_035097.1	40228245	.	C	G	.	.	MAF_INRAE=46.835;MAF_USDA=41.667
NC_035097.1	40228276	.	A	G	.	.	MAF_INRAE=44.937;MAF_USDA=47.059
NC_035097.1	40228277	.	C	T	.	.	MAF_INRAE=49.167;MAF_USDA=47.059
NC_035097.1	40228321	.	T	G	.	.	MAF_INRAE=4.167
NC_035097.1	40228381	.	T	C	.	.	MAF_INRAE=24.684;MAF_USDA=23.529
NC_035097.1	40228405	.	T	C	.	.	MAF_USDA=8.333
NC_035097.1	40228513	.	T	A	.	.	MAF_INRAE=37.975;MAF_USDA=38.235
NC_035097.1	40228514	.	A	T	.	.	MAF_INRAE=45.0;MAF_USDA=38.235
NC_035097.1	40228530	.	T	C	.	.	MAF_INRAE=22.785;MAF_USDA=30.0
NC_035097.1	40228531	.	G	C	.	.	MAF_INRAE=45.833;MAF_USDA=34.706
NC_035097.1	40228544	.	A	C	.	.	MAF_INRAE=22.5;MAF_USDA=25.0
NC_035097.1	40228563	.	A	C	.	.	MAF_INRAE=17.5;MAF_USDA=22.951
NC_035097.1	40228683	.	T	G	.	.	MAF_INRAE=4.167
NC_035097.1	40228751	.	A	G	.	.	MAF_INRAE=17.5;MAF_USDA=3.279
NC_035097.1	40228789	.	G	A	.	.	MAF_INRAE=2.5;MAF_USDA=3.529
NC_035097.1	40228790	.	G	T	.	.	MAF_USDA=4.706
NC_035097.1	40228796	.	T	C	.	.	MAF_INRAE=24.684;MAF_USDA=16.471
NC_035097.1	40228824	.	G	T	.	.	MAF_INRAE=29.747;MAF_USDA=30.0
NC_035097.1	40229032	.	G	A	.	.	MAF_INRAE=31.579
NC_035097.1	40229040	.	G	A	.	.	MAF_USDA=14.286
NC_035097.1	40229092	.	A	C	.	.	MAF_USDA=4.118
NC_035097.1	40229096	.	G	A	.	.	MAF_INRAE=4.167
NC_035097.1	40229129	.	G	A	.	.	MAF_INRAE=3.333
NC_035097.1	40229255	.	T	G	.	.	MAF_INRAE=31.579
NC_035097.1	40229317	.	C	A	.	.	MAF_USDA=1.176
NC_035097.1	40229360	.	G	A	.	.	MAF_INRAE=32.911;MAF_USDA=23.529
NC_035097.1	40229363	.	G	A	.	.	MAF_USDA=2.459
NC_035097.1	40229405	.	T	G	.	.	MAF_USDA=1.639
NC_035097.1	40229439	.	C	A	.	.	MAF_USDA=2.459
NC_035097.1	40229459	.	C	T	.	.	MAF_INRAE=2.5;MAF_USDA=1.765
NC_035097.1	40229531	.	C	T	.	.	MAF_INRAE=32.278;MAF_USDA=24.706
NC_035097.1	40229549	.	G	A	.	.	MAF_INRAE=44.304;MAF_USDA=44.706
NC_035097.1	40229551	.	G	T	.	.	MAF_INRAE=20.833;MAF_USDA=11.765
NC_035097.1	40229573	.	G	A	.	.	MAF_INRAE=25.316;MAF_USDA=18.824
NC_035097.1	40229631	.	A	C	.	.	MAF_INRAE=32.911;MAF_USDA=39.583
NC_035097.1	40229672	.	G	A	.	.	MAF_INRAE=15.0;MAF_USDA=20.492
NC_035097.1	40229694	.	G	T	.	.	MAF_USDA=10.656
NC_035097.1	40229848	.	A	G	.	.	MAF_USDA=14.754
NC_035097.1	40229849	.	A	G	.	.	MAF_USDA=22.353
NC_035097.1	40229853	.	T	C	.	.	MAF_USDA=22.353
NC_035097.1	40229860	.	G	A	.	.	MAF_USDA=22.941
NC_035097.1	40229866	.	A	G	.	.	MAF_USDA=18.824
NC_035097.1	40229878	.	C	T	.	.	MAF_USDA=21.176
NC_035097.1	40229894	.	C	T	.	.	MAF_USDA=8.197
NC_035097.1	40229944	.	C	T	.	.	MAF_INRAE=4.167
NC_035097.1	40229976	.	C	T	.	.	MAF_INRAE=5.833;MAF_USDA=37.059
NC_035097.1	40229977	.	C	T	.	.	MAF_INRAE=5.833;MAF_USDA=39.412
NC_035097.1	40229997	.	G	C	.	.	MAF_USDA=6.557
NC_035097.1	40230050	.	A	C	.	.	MAF_USDA=2.459
NC_035097.1	40230100	.	A	C	.	.	MAF_INRAE=17.5
NC_035097.1	40230166	.	T	G	.	.	MAF_USDA=2.083
NC_035097.1	40230167	.	G	C	.	.	MAF_USDA=4.167
NC_035097.1	40230180	.	C	A	.	.	MAF_USDA=4.167
NC_035097.1	40230206	.	A	T	.	.	MAF_USDA=2.459
NC_035097.1	40230216	.	C	T	.	.	MAF_INRAE=6.667;MAF_USDA=2.941
NC_035097.1	40230218	.	G	A	.	.	MAF_USDA=3.529
NC_035097.1	40230304	.	A	T	.	.	MAF_USDA=9.167
NC_035097.1	40230369	.	G	A	.	.	MAF_USDA=1.639
NC_035097.1	40230373	.	G	T	.	.	MAF_USDA=1.176
NC_035097.1	40230403	.	G	C	.	.	MAF_INRAE=3.165;MAF_USDA=22.353
NC_035097.1	40230404	.	G	T	.	.	MAF_USDA=11.475
NC_035097.1	40230461	.	A	C	.	.	MAF_INRAE=17.5
NC_035097.1	40230462	.	A	G	.	.	MAF_INRAE=10.759
NC_035097.1	40230480	.	T	C	.	.	MAF_INRAE=15.0;MAF_USDA=4.918
NC_035097.1	40230549	.	C	G	.	.	MAF_INRAE=9.167;MAF_USDA=6.471
NC_035097.1	40230675	.	C	G	.	.	MAF_USDA=2.459
NC_035097.1	40230905	.	G	A	.	.	MAF_USDA=8.333
NC_035097.1	40231236	.	G	A	.	.	MAF_USDA=3.279
NC_035097.1	40231299	.	G	A	.	.	MAF_USDA=4.706
NC_035097.1	40231306	.	A	G	.	.	MAF_USDA=3.279
NC_035097.1	40231357	.	C	A	.	.	MAF_USDA=7.377
NC_035097.1	40231471	.	G	T	.	.	MAF_INRAE=34.81;MAF_USDA=25.882
NC_035097.1	40231486	.	C	A	.	.	MAF_USDA=3.529
NC_035097.1	40231496	.	C	A	.	.	MAF_USDA=4.118
NC_035097.1	40231508	.	A	G	.	.	MAF_INRAE=31.646;MAF_USDA=16.471
NC_035097.1	40231515	.	T	A	.	.	MAF_INRAE=31.579
NC_035097.1	40231530	.	G	A	.	.	MAF_INRAE=3.165;MAF_USDA=2.459
NC_035097.1	40231533	.	A	T	.	.	MAF_INRAE=2.5;MAF_USDA=4.167
NC_035097.1	40231601	.	C	T	.	.	MAF_USDA=6.25
NC_035097.1	40231619	.	C	A	.	.	MAF_USDA=2.353
NC_035097.1	40231636	.	G	A	.	.	MAF_INRAE=3.165;MAF_USDA=2.5
NC_035097.1	40231641	.	T	C	.	.	MAF_INRAE=47.468;MAF_USDA=40.476
NC_035097.1	40231720	.	T	C	.	.	MAF_INRAE=46.835;MAF_USDA=50.0
NC_035097.1	40231765	.	G	A	.	.	MAF_USDA=9.412
NC_035097.1	40231823	.	C	G	.	.	MAF_INRAE=31.646;MAF_USDA=12.941
NC_035097.1	40231825	.	C	T	.	.	MAF_USDA=1.639
NC_035097.1	40231846	.	C	T	.	.	MAF_USDA=1.639
NC_035097.1	40231903	.	A	T	.	.	MAF_USDA=5.738
NC_035097.1	40231961	.	C	T	.	.	MAF_USDA=1.639
NC_035097.1	40231980	.	T	G	.	.	MAF_USDA=1.639
NC_035097.1	40232158	.	C	G	.	.	MAF_USDA=4.706
NC_035097.1	40232239	.	G	A	.	.	MAF_INRAE=31.646;MAF_USDA=11.765
NC_035097.1	40232248	.	G	A	.	.	MAF_USDA=10.588
NC_035097.1	40232282	.	T	C	.	.	MAF_INRAE=5.833;MAF_USDA=1.765
NC_035097.1	40232332	.	C	T	.	.	MAF_USDA=5.738
NC_035097.1	40232345	.	T	C	.	.	MAF_INRAE=39.873;MAF_USDA=40.588
NC_035097.1	40232370	.	G	A	.	.	MAF_INRAE=31.013;MAF_USDA=13.529
NC_035097.1	40232377	.	C	T	.	.	MAF_INRAE=31.013;MAF_USDA=12.941
NC_035097.1	40232386	.	T	A	.	.	MAF_INRAE=31.013;MAF_USDA=13.529
NC_035097.1	40232406	.	T	C	.	.	MAF_INRAE=30.38;MAF_USDA=13.529
NC_035097.1	40232621	.	A	C	.	.	MAF_USDA=5.882
NC_035097.1	40232646	.	C	A	.	.	MAF_INRAE=4.167;MAF_USDA=5.294
NC_035097.1	40232685	.	T	C	.	.	MAF_USDA=5.294
NC_035097.1	40232740	.	T	A	.	.	MAF_INRAE=44.304;MAF_USDA=38.235
NC_035097.1	40232834	.	C	A	.	.	MAF_USDA=10.417
NC_035097.1	40232890	.	A	T	.	.	MAF_INRAE=25.0;MAF_USDA=22.941
NC_035097.1	40232911	.	C	T	.	.	MAF_INRAE=18.354;MAF_USDA=5.882
NC_035097.1	40232984	.	A	G	.	.	MAF_USDA=8.333
NC_035097.1	40232993	.	A	G	.	.	MAF_INRAE=24.167;MAF_USDA=21.765
NC_035097.1	40233027	.	G	T	.	.	MAF_INRAE=32.911;MAF_USDA=14.706
NC_035097.1	40233066	.	G	T	.	.	MAF_INRAE=41.667;MAF_USDA=25.294
NC_035097.1	40233074	.	C	A	.	.	MAF_INRAE=16.667;MAF_USDA=3.529
NC_035097.1	40233152	.	C	T	.	.	MAF_INRAE=24.051;MAF_USDA=14.706
NC_035097.1	40233176	.	G	A	.	.	MAF_USDA=1.639
NC_035097.1	40233177	.	T	G	.	.	MAF_USDA=1.639
NC_035097.1	40233229	.	G	T	.	.	MAF_USDA=2.941
NC_035097.1	40233235	.	T	G	.	.	MAF_USDA=2.459
NC_035097.1	40233395	.	C	T	.	.	MAF_INRAE=2.532
NC_035097.1	40233409	.	C	T	.	.	MAF_USDA=1.639
NC_035097.1	40233426	.	G	A	.	.	MAF_USDA=5.952
NC_035097.1	40233441	.	G	T	.	.	MAF_INRAE=3.165
NC_035097.1	40233504	.	G	C	.	.	MAF_INRAE=20.253;MAF_USDA=17.059
NC_035097.1	40233516	.	C	A	.	.	MAF_INRAE=16.456;MAF_USDA=16.071
NC_035097.1	40233538	.	A	G	.	.	MAF_USDA=4.167
NC_035097.1	40233571	.	G	T	.	.	MAF_INRAE=36.842;MAF_USDA=4.706
NC_035097.1	40233572	.	G	A	.	.	MAF_USDA=8.197
NC_035097.1	40233573	.	C	G	.	.	MAF_USDA=2.459
NC_035097.1	40233634	.	A	C	.	.	MAF_USDA=2.083
NC_035097.1	40233663	.	C	T	.	.	MAF_INRAE=11.392;MAF_USDA=6.557
NC_035097.1	40233665	.	T	C	.	.	MAF_USDA=1.639
NC_035097.1	40233680	.	G	C	.	.	MAF_INRAE=6.962;MAF_USDA=14.706
NC_035097.1	40233691	.	A	C	.	.	MAF_INRAE=24.684;MAF_USDA=14.118
NC_035097.1	40233696	.	G	A	.	.	MAF_USDA=32.941
NC_035097.1	40233742	.	C	T	.	.	MAF_INRAE=18.354;MAF_USDA=15.294
NC_035097.1	40233792	.	T	G	.	.	MAF_INRAE=43.333;MAF_USDA=31.25
NC_035097.1	40233801	.	A	G	.	.	MAF_USDA=1.639
NC_035097.1	40233815	.	G	A	.	.	MAF_USDA=7.059
NC_035097.1	40233932	.	G	A	.	.	MAF_INRAE=3.165
NC_035097.1	40233958	.	A	G	.	.	MAF_INRAE=31.579
NC_035097.1	40234013	.	G	A	.	.	MAF_INRAE=44.937;MAF_USDA=49.412
NC_035097.1	40234016	.	T	C	.	.	MAF_INRAE=45.0;MAF_USDA=25.294
NC_035097.1	40234022	.	A	G	.	.	MAF_USDA=5.294
NC_035097.1	40234162	.	T	G	.	.	MAF_INRAE=43.038;MAF_USDA=24.118
NC_035097.1	40234168	.	G	A	.	.	MAF_USDA=1.639
NC_035097.1	40234170	.	C	T	.	.	MAF_USDA=12.353
NC_035097.1	40234220	.	G	T	.	.	MAF_USDA=4.918
NC_035097.1	40234237	.	G	A	.	.	MAF_USDA=3.279
NC_035097.1	40234261	.	A	T	.	.	MAF_INRAE=6.667;MAF_USDA=2.353
NC_035097.1	40234312	.	T	A	.	.	MAF_USDA=4.167
NC_035097.1	40234427	.	G	A	.	.	MAF_USDA=14.706
NC_035097.1	40234443	.	C	A	.	.	MAF_INRAE=11.392;MAF_USDA=15.882
NC_035097.1	40234551	.	C	T	.	.	MAF_USDA=1.639
NC_035097.1	40234575	.	T	G	.	.	MAF_INRAE=26.316;MAF_USDA=26.471
NC_035097.1	40234681	.	A	G	.	.	MAF_INRAE=43.671;MAF_USDA=33.333
NC_035097.1	40234706	.	G	A	.	.	MAF_INRAE=44.937;MAF_USDA=37.059
NC_035097.1	40234708	.	T	C	.	.	MAF_INRAE=6.667;MAF_USDA=16.471
NC_035097.1	40234709	.	G	A	.	.	MAF_INRAE=2.5;MAF_USDA=2.353
NC_035097.1	40234724	.	C	A	.	.	MAF_USDA=6.557
NC_035097.1	40234787	.	A	G	.	.	MAF_USDA=1.765
NC_035097.1	40234813	.	C	T	.	.	MAF_INRAE=50.0;MAF_USDA=48.235
NC_035097.1	40234819	.	A	G	.	.	MAF_USDA=1.639
NC_035097.1	40234838	.	T	C	.	.	MAF_INRAE=23.333;MAF_USDA=10.417
NC_035097.1	40234891	.	C	A	.	.	MAF_USDA=3.279
NC_035097.1	40235023	.	A	T	.	.	MAF_INRAE=26.582;MAF_USDA=22.941
NC_035097.1	40235057	.	G	C	.	.	MAF_USDA=1.639
NC_035097.1	40235110	.	A	C	.	.	MAF_INRAE=2.5;MAF_USDA=2.353
NC_035097.1	40235138	.	T	A	.	.	MAF_USDA=4.706
NC_035097.1	40235139	.	G	A	.	.	MAF_USDA=4.918
NC_035097.1	40235154	.	C	A	.	.	MAF_INRAE=31.579;MAF_USDA=25.0
NC_035097.1	40235187	.	T	C	.	.	MAF_USDA=20.833
NC_035097.1	40235200	.	A	G	.	.	MAF_INRAE=29.167
NC_035097.1	40235254	.	G	A	.	.	MAF_INRAE=36.076;MAF_USDA=34.118
NC_035097.1	40235290	.	G	A	.	.	MAF_INRAE=27.215;MAF_USDA=23.529
NC_035097.1	40235355	.	T	A	.	.	MAF_USDA=2.353
NC_035097.1	40235357	.	C	T	.	.	MAF_INRAE=26.582;MAF_USDA=22.353
NC_035097.1	40235422	.	G	A	.	.	MAF_INRAE=2.5;MAF_USDA=3.571
NC_035097.1	40235431	.	T	G	.	.	MAF_INRAE=5.063;MAF_USDA=7.738
NC_035097.1	40235435	.	T	G	.	.	MAF_USDA=3.279
NC_035097.1	40235445	.	A	G	.	.	MAF_USDA=1.639
NC_035097.1	40235469	.	A	G	.	.	MAF_INRAE=25.833;MAF_USDA=29.167
NC_035097.1	40235470	.	A	C	.	.	MAF_USDA=31.25
NC_035097.1	40235477	.	A	T	.	.	MAF_USDA=1.639
NC_035097.1	40235488	.	C	T	.	.	MAF_USDA=2.353
NC_035097.1	40235489	.	G	A	.	.	MAF_INRAE=42.105;MAF_USDA=46.471
NC_035097.1	40235498	.	C	T	.	.	MAF_INRAE=31.579;MAF_USDA=23.529
NC_035097.1	40235509	.	G	T	.	.	MAF_INRAE=42.105;MAF_USDA=46.471
NC_035097.1	40235513	.	G	T	.	.	MAF_USDA=2.941
NC_035097.1	40235532	.	C	A	.	.	MAF_USDA=2.083
NC_035097.1	40235545	.	A	G	.	.	MAF_INRAE=27.215;MAF_USDA=31.25
NC_035097.1	40235553	.	C	T	.	.	MAF_USDA=6.557
NC_035097.1	40235631	.	T	G	.	.	MAF_INRAE=26.582;MAF_USDA=22.941
NC_035097.1	40235632	.	G	T	.	.	MAF_INRAE=25.0;MAF_USDA=22.941
NC_035097.1	40235662	.	A	C	.	.	MAF_USDA=7.647
NC_035097.1	40235695	.	C	A	.	.	MAF_INRAE=20.833;MAF_USDA=8.235
NC_035097.1	40235754	.	G	A	.	.	MAF_USDA=3.279
NC_035097.1	40235783	.	C	A	.	.	MAF_INRAE=4.167;MAF_USDA=1.639
NC_035097.1	40235904	.	A	C	.	.	MAF_INRAE=50.0;MAF_USDA=45.833
NC_035097.1	40235906	.	C	T	.	.	MAF_INRAE=2.5
NC_035097.1	40235929	.	G	A	.	.	MAF_USDA=1.765
NC_035097.1	40235946	.	T	C	.	.	MAF_INRAE=26.582;MAF_USDA=27.647
NC_035097.1	40235985	.	T	G	.	.	MAF_INRAE=24.684;MAF_USDA=20.588
NC_035097.1	40235998	.	C	T	.	.	MAF_INRAE=20.253;MAF_USDA=10.0
NC_035097.1	40235999	.	T	C	.	.	MAF_INRAE=23.333;MAF_USDA=10.0
NC_035097.1	40236061	.	G	A	.	.	MAF_USDA=1.639
NC_035097.1	40236099	.	C	G	.	.	MAF_INRAE=4.167;MAF_USDA=2.459
NC_035097.1	40236112	.	T	C	.	.	MAF_INRAE=4.167;MAF_USDA=2.459
NC_035097.1	40236155	.	C	T	.	.	MAF_INRAE=18.333;MAF_USDA=3.279
NC_035097.1	40236289	.	T	C	.	.	MAF_INRAE=8.861;MAF_USDA=4.167
NC_035097.1	40236353	.	G	C	.	.	MAF_USDA=2.083
NC_035097.1	40236361	.	C	T	.	.	MAF_INRAE=2.5;MAF_USDA=4.167
NC_035097.1	40236386	.	T	C	.	.	MAF_INRAE=26.582;MAF_USDA=29.167
NC_035097.1	40236414	.	A	T	.	.	MAF_INRAE=26.582;MAF_USDA=35.417
NC_035097.1	40236527	.	T	C	.	.	MAF_INRAE=26.582;MAF_USDA=35.417
NC_035097.1	40236617	.	T	C	.	.	MAF_INRAE=26.582;MAF_USDA=35.417
NC_035097.1	40236630	.	A	C	.	.	MAF_INRAE=26.582;MAF_USDA=35.417
NC_035097.1	40236806	.	T	C	.	.	MAF_INRAE=3.333;MAF_USDA=10.417
NC_035097.1	40236945	.	G	A	.	.	MAF_USDA=12.5
NC_035097.1	40237062	.	C	G	.	.	MAF_USDA=2.083
NC_035097.1	40237146	.	T	C	.	.	MAF_USDA=45.833
NC_035097.1	40237174	.	C	T	.	.	MAF_INRAE=20.253;MAF_USDA=10.417
NC_035097.1	40237176	.	A	G	.	.	MAF_USDA=8.333
NC_035097.1	40237179	.	T	C	.	.	MAF_USDA=7.627
NC_035097.1	40237186	.	T	C	.	.	MAF_USDA=7.627
NC_035097.1	40237187	.	T	A	.	.	MAF_USDA=7.627
NC_035097.1	40237193	.	C	T	.	.	MAF_USDA=7.627
NC_035097.1	40237196	.	C	T	.	.	MAF_USDA=7.627
NC_035097.1	40237198	.	C	G	.	.	MAF_USDA=7.627
NC_035097.1	40237199	.	A	G	.	.	MAF_USDA=7.627
NC_035097.1	40237203	.	C	T	.	.	MAF_USDA=2.083
NC_035097.1	40237214	.	C	G	.	.	MAF_INRAE=20.253;MAF_USDA=12.5
NC_035097.1	40237230	.	G	A	.	.	MAF_INRAE=16.667;MAF_USDA=4.762
NC_035097.1	40237294	.	T	G	.	.	MAF_INRAE=4.167
NC_035097.1	40237337	.	C	T	.	.	MAF_INRAE=7.5;MAF_USDA=19.512
NC_035097.1	40237402	.	A	G	.	.	MAF_USDA=1.724
NC_035097.1	40237414	.	A	T	.	.	MAF_INRAE=19.62
NC_035097.1	40237416	.	G	A	.	.	MAF_INRAE=1.667
NC_035097.1	40237420	.	T	A	.	.	MAF_USDA=4.167
NC_035097.1	40237423	.	G	T	.	.	MAF_USDA=1.695
NC_035097.1	40237439	.	C	T	.	.	MAF_USDA=2.542
NC_035097.1	40237458	.	C	A	.	.	MAF_USDA=1.695
NC_035097.1	40237520	.	A	T	.	.	MAF_INRAE=45.57;MAF_USDA=22.561
NC_035097.1	40237585	.	T	G	.	.	MAF_INRAE=38.608;MAF_USDA=33.133
NC_035097.1	40237595	.	C	A	.	.	MAF_USDA=2.542
NC_035097.1	40237767	.	A	C	.	.	MAF_INRAE=15.0;MAF_USDA=2.083
NC_035097.1	40237772	.	C	A	.	.	MAF_INRAE=22.152;MAF_USDA=18.75
NC_035097.1	40237780	.	C	G	.	.	MAF_INRAE=20.253;MAF_USDA=10.417
NC_035097.1	40237781	.	C	T	.	.	MAF_USDA=2.083
NC_035097.1	40237797	.	T	G	.	.	MAF_INRAE=2.5;MAF_USDA=8.333
NC_035097.1	40237872	.	C	T	.	.	MAF_INRAE=22.152;MAF_USDA=20.833
NC_035097.1	40237919	.	A	C	.	.	MAF_INRAE=22.152;MAF_USDA=25.0
NC_035097.1	40237925	.	T	C	.	.	MAF_USDA=2.083
NC_035097.1	40237963	.	C	A	.	.	MAF_INRAE=22.152;MAF_USDA=25.0
NC_035097.1	40238022	.	C	T	.	.	MAF_USDA=4.167
NC_035097.1	40238122	.	A	G	.	.	MAF_INRAE=22.152;MAF_USDA=27.083
NC_035097.1	40238123	.	T	C	.	.	MAF_INRAE=2.5;MAF_USDA=4.167
NC_035097.1	40238193	.	A	C	.	.	MAF_USDA=4.167
NC_035097.1	40238252	.	T	C	.	.	MAF_INRAE=3.333;MAF_USDA=4.268
NC_035097.1	40238256	.	T	C	.	.	MAF_INRAE=37.975;MAF_USDA=42.683
NC_035097.1	40238385	.	C	A	.	.	MAF_INRAE=10.526;MAF_USDA=18.75
NC_035097.1	40238607	.	A	G	.	.	MAF_INRAE=50.0;MAF_USDA=46.951
NC_035097.1	40238664	.	C	A	.	.	MAF_USDA=1.724
NC_035097.1	40238688	.	A	T	.	.	MAF_USDA=1.724
NC_035097.1	40238740	.	G	T	.	.	MAF_INRAE=3.165;MAF_USDA=2.083
NC_035097.1	40238817	.	C	A	.	.	MAF_INRAE=2.5;MAF_USDA=4.167
NC_035097.1	40238944	.	A	C	.	.	MAF_INRAE=1.667
NC_035097.1	40239042	.	T	C	.	.	MAF_INRAE=3.333;MAF_USDA=4.167
NC_035097.1	40239104	.	T	C	.	.	MAF_INRAE=2.5;MAF_USDA=4.167
NC_035097.1	40239111	.	C	A	.	.	MAF_USDA=4.167
NC_035097.1	40239114	.	G	A	.	.	MAF_USDA=6.25
NC_035097.1	40239188	.	C	T	.	.	MAF_INRAE=25.949;MAF_USDA=39.583
NC_035097.1	40239204	.	C	A	.	.	MAF_INRAE=25.949;MAF_USDA=39.583
NC_035097.1	40239212	.	C	T	.	.	MAF_INRAE=25.316;MAF_USDA=39.583
NC_035097.1	40239222	.	A	G	.	.	MAF_INRAE=31.646;MAF_USDA=16.667
NC_035097.1	40239223	.	C	A	.	.	MAF_INRAE=25.0
NC_035097.1	40239228	.	A	C	.	.	MAF_INRAE=31.646;MAF_USDA=16.667
NC_035097.1	40239232	.	T	C	.	.	MAF_INRAE=25.833;MAF_USDA=41.667
NC_035097.1	40239233	.	G	T	.	.	MAF_USDA=10.417
NC_035097.1	40239324	.	T	C	.	.	MAF_INRAE=3.333;MAF_USDA=4.167
NC_035097.1	40239372	.	C	A	.	.	MAF_INRAE=3.333;MAF_USDA=4.167
NC_035097.1	40239399	.	C	A	.	.	MAF_INRAE=3.333;MAF_USDA=4.167
NC_035097.1	40239555	.	G	A	.	.	MAF_INRAE=3.333;MAF_USDA=4.167
NC_035097.1	40239681	.	G	T	.	.	MAF_INRAE=25.316;MAF_USDA=39.583
NC_035097.1	40239682	.	C	T	.	.	MAF_INRAE=23.333;MAF_USDA=39.583
NC_035097.1	40239931	.	C	T	.	.	MAF_USDA=4.167
NC_035097.1	40239932	.	G	A	.	.	MAF_INRAE=17.5
NC_035097.1	40239951	.	C	A	.	.	MAF_INRAE=47.5;MAF_USDA=43.75
NC_035097.1	40239959	.	A	T	.	.	MAF_INRAE=2.5;MAF_USDA=12.5
NC_035097.1	40239960	.	A	T	.	.	MAF_USDA=8.333
NC_035097.1	40239964	.	G	T	.	.	MAF_INRAE=27.5;MAF_USDA=39.583
NC_035097.1	40239969	.	T	A	.	.	MAF_INRAE=2.5;MAF_USDA=4.167
NC_035097.1	40240004	.	A	T	.	.	MAF_INRAE=27.5
NC_035097.1	40240006	.	C	A	.	.	MAF_INRAE=17.5
NC_035097.1	40240096	.	T	C	.	.	MAF_INRAE=45.833;MAF_USDA=41.667
NC_035097.1	40240135	.	C	T	.	.	MAF_USDA=4.167
NC_035097.1	40240185	.	A	C	.	.	MAF_USDA=43.75
NC_035097.1	40240304	.	G	T	.	.	MAF_INRAE=25.316;MAF_USDA=35.417
NC_035097.1	40240414	.	G	A	.	.	MAF_INRAE=2.5;MAF_USDA=8.333
NC_035097.1	40240444	.	C	A	.	.	MAF_INRAE=18.333
NC_035097.1	40240448	.	C	A	.	.	MAF_USDA=4.167
NC_035097.1	40240458	.	T	C	.	.	MAF_INRAE=17.5
NC_035097.1	40240491	.	A	C	.	.	MAF_INRAE=27.215;MAF_USDA=43.75
NC_035097.1	40240628	.	A	G	.	.	MAF_USDA=27.083
NC_035097.1	40240661	.	A	T	.	.	MAF_INRAE=3.165;MAF_USDA=2.083
NC_035097.1	40240662	.	A	T	.	.	MAF_INRAE=2.5;MAF_USDA=2.083
NC_035097.1	40240663	.	T	A	.	.	MAF_INRAE=22.785;MAF_USDA=31.25
NC_035097.1	40240664	.	T	G	.	.	MAF_INRAE=2.5;MAF_USDA=8.333
NC_035097.1	40240665	.	T	A	.	.	MAF_INRAE=30.0;MAF_USDA=25.0
NC_035097.1	40240736	.	G	T	.	.	MAF_INRAE=17.5;MAF_USDA=4.167
NC_035097.1	40240753	.	C	A	.	.	MAF_INRAE=22.785;MAF_USDA=31.25
NC_035097.1	40240776	.	A	C	.	.	MAF_INRAE=36.076;MAF_USDA=25.0
NC_035097.1	40240915	.	G	A	.	.	MAF_INRAE=25.316;MAF_USDA=35.417
NC_035097.1	40240925	.	G	A	.	.	MAF_INRAE=18.333
NC_035097.1	40240939	.	G	A	.	.	MAF_INRAE=2.5;MAF_USDA=4.167
NC_035097.1	40240957	.	G	T	.	.	MAF_INRAE=2.5;MAF_USDA=4.167
NC_035097.1	40240969	.	G	A	.	.	MAF_INRAE=24.051;MAF_USDA=12.5
NC_035097.1	40240991	.	C	A	.	.	MAF_INRAE=23.418;MAF_USDA=12.5
NC_035097.1	40241028	.	G	A	.	.	MAF_INRAE=17.5
NC_035097.1	40241094	.	G	T	.	.	MAF_INRAE=3.165
NC_035097.1	40241101	.	G	A	.	.	MAF_INRAE=40.506;MAF_USDA=43.75
NC_035097.1	40241154	.	A	T	.	.	MAF_INRAE=18.333
NC_035097.1	40241232	.	G	A	.	.	MAF_INRAE=22.785;MAF_USDA=20.833
NC_035097.1	40241250	.	T	A	.	.	MAF_USDA=4.167
NC_035097.1	40241322	.	A	C	.	.	MAF_INRAE=10.127;MAF_USDA=12.5
NC_035097.1	40241327	.	G	C	.	.	MAF_INRAE=25.316;MAF_USDA=35.417
NC_035097.1	40241425	.	T	C	.	.	MAF_USDA=4.237
NC_035097.1	40241689	.	A	T	.	.	MAF_INRAE=2.5;MAF_USDA=4.167
NC_035097.1	40241696	.	G	T	.	.	MAF_USDA=10.417
NC_035097.1	40241697	.	G	T	.	.	MAF_USDA=10.417
NC_035097.1	40241805	.	T	C	.	.	MAF_INRAE=25.316;MAF_USDA=35.417
NC_035097.1	40241820	.	T	C	.	.	MAF_INRAE=2.5;MAF_USDA=4.167
NC_035097.1	40241833	.	G	A	.	.	MAF_USDA=39.583
NC_035097.1	40241834	.	C	T	.	.	MAF_INRAE=23.333
NC_035097.1	40241835	.	T	G	.	.	MAF_USDA=35.417
NC_035097.1	40241837	.	A	T	.	.	MAF_USDA=35.417
NC_035097.1	40241840	.	C	G	.	.	MAF_USDA=4.167
NC_035097.1	40241852	.	T	C	.	.	MAF_INRAE=23.333
NC_035097.1	40241854	.	T	A	.	.	MAF_INRAE=2.5
NC_035097.1	40241918	.	A	T	.	.	MAF_INRAE=25.316;MAF_USDA=35.417
NC_035097.1	40241948	.	T	A	.	.	MAF_USDA=8.333
NC_035097.1	40241949	.	G	C	.	.	MAF_USDA=37.5
NC_035097.1	40241954	.	C	T	.	.	MAF_INRAE=25.316;MAF_USDA=35.417
NC_035097.1	40241988	.	A	G	.	.	MAF_INRAE=42.105;MAF_USDA=27.083
NC_035097.1	40242049	.	A	C	.	.	MAF_INRAE=31.579
NC_035097.1	40242061	.	T	C	.	.	MAF_INRAE=31.579;MAF_USDA=41.667
NC_035097.1	40242122	.	T	C	.	.	MAF_INRAE=18.333;MAF_USDA=4.167
NC_035097.1	40242131	.	G	A	.	.	MAF_INRAE=23.418;MAF_USDA=37.5
NC_035097.1	40242152	.	C	T	.	.	MAF_INRAE=24.051;MAF_USDA=39.583
NC_035097.1	40242202	.	G	A	.	.	MAF_INRAE=1.667;MAF_USDA=4.167
NC_035097.1	40242214	.	A	G	.	.	MAF_INRAE=24.684;MAF_USDA=37.5
NC_035097.1	40242217	.	T	C	.	.	MAF_INRAE=47.5;MAF_USDA=37.5
NC_035097.1	40242218	.	C	T	.	.	MAF_INRAE=22.5;MAF_USDA=37.5
NC_035097.1	40242288	.	G	A	.	.	MAF_USDA=4.167
NC_035097.1	40242362	.	C	A	.	.	MAF_INRAE=23.333
NC_035097.1	40242377	.	T	A	.	.	MAF_INRAE=25.316;MAF_USDA=35.417
NC_035097.1	40242389	.	C	A	.	.	MAF_INRAE=25.316;MAF_USDA=35.417
NC_035097.1	40242424	.	A	T	.	.	MAF_INRAE=3.165
NC_035097.1	40242470	.	G	A	.	.	MAF_INRAE=24.051;MAF_USDA=27.083
NC_035097.1	40242520	.	A	G	.	.	MAF_INRAE=36.076;MAF_USDA=25.0
NC_035097.1	40242559	.	A	C	.	.	MAF_USDA=11.207
NC_035097.1	40242567	.	A	T	.	.	MAF_INRAE=17.5
NC_035097.1	40242597	.	G	A	.	.	MAF_INRAE=36.076;MAF_USDA=34.118
NC_035097.1	40242625	.	C	G	.	.	MAF_INRAE=36.076;MAF_USDA=35.294
NC_035097.1	40242659	.	T	C	.	.	MAF_INRAE=25.316;MAF_USDA=19.412
NC_035097.1	40242669	.	C	T	.	.	MAF_INRAE=25.316;MAF_USDA=18.824
NC_035097.1	40242710	.	C	T	.	.	MAF_INRAE=8.861;MAF_USDA=6.557
NC_035097.1	40242731	.	T	C	.	.	MAF_USDA=8.333
NC_035097.1	40242733	.	T	G	.	.	MAF_INRAE=3.333;MAF_USDA=3.279
NC_035097.1	40242864	.	A	T	.	.	MAF_INRAE=20.253
NC_035097.1	40242898	.	C	T	.	.	MAF_USDA=1.639
NC_035097.1	40242907	.	C	A	.	.	MAF_INRAE=2.5;MAF_USDA=7.647
NC_035097.1	40243079	.	A	T	.	.	MAF_INRAE=35.443;MAF_USDA=32.941
NC_035097.1	40243091	.	A	T	.	.	MAF_INRAE=27.215;MAF_USDA=28.235
NC_035097.1	40243100	.	A	T	.	.	MAF_USDA=6.557
NC_035097.1	40243147	.	G	A	.	.	MAF_INRAE=27.215;MAF_USDA=28.824
NC_035097.1	40243218	.	C	T	.	.	MAF_INRAE=31.579;MAF_USDA=4.918
NC_035097.1	40243221	.	T	A	.	.	MAF_INRAE=2.5;MAF_USDA=1.765
NC_035097.1	40243378	.	A	G	.	.	MAF_USDA=1.205
NC_035097.1	40243414	.	T	C	.	.	MAF_INRAE=26.316;MAF_USDA=38.554
NC_035097.1	40243425	.	C	T	.	.	MAF_INRAE=31.579
NC_035097.1	40243483	.	A	G	.	.	MAF_INRAE=5.263;MAF_USDA=12.048
NC_035097.1	40243490	.	G	T	.	.	MAF_INRAE=5.263
NC_035097.1	40243531	.	T	C	.	.	MAF_INRAE=42.105;MAF_USDA=33.735
NC_035097.1	40243586	.	T	G	.	.	MAF_USDA=10.417
NC_035097.1	40243596	.	A	C	.	.	MAF_USDA=1.205
NC_035097.1	40243624	.	A	C	.	.	MAF_INRAE=10.526;MAF_USDA=27.083
NC_035097.1	40243678	.	G	A	.	.	MAF_INRAE=31.579;MAF_USDA=18.072
NC_035097.1	40243700	.	G	A	.	.	MAF_INRAE=10.526;MAF_USDA=28.313
NC_035097.1	40243701	.	C	T	.	.	MAF_USDA=27.108
NC_035097.1	40243755	.	C	A	.	.	MAF_INRAE=29.747;MAF_USDA=18.072
NC_035097.1	40243787	.	A	G	.	.	MAF_USDA=2.459
NC_035097.1	40243870	.	A	C	.	.	MAF_INRAE=24.684;MAF_USDA=35.417
NC_035097.1	40243881	.	G	A	.	.	MAF_INRAE=24.684;MAF_USDA=17.647
NC_035097.1	40243922	.	A	G	.	.	MAF_INRAE=26.316;MAF_USDA=48.824
NC_035097.1	40243965	.	C	G	.	.	MAF_USDA=3.279
NC_035097.1	40243998	.	G	T	.	.	MAF_INRAE=25.316;MAF_USDA=36.471
NC_035097.1	40244105	.	G	C	.	.	MAF_INRAE=31.579;MAF_USDA=4.918
NC_035097.1	40244142	.	T	A	.	.	MAF_INRAE=31.579;MAF_USDA=4.918
NC_035097.1	40244174	.	G	C	.	.	MAF_USDA=3.279
NC_035097.1	40244293	.	C	T	.	.	MAF_INRAE=32.278;MAF_USDA=44.118
NC_035097.1	40244336	.	G	T	.	.	MAF_INRAE=8.861;MAF_USDA=11.765
NC_035097.1	40244402	.	T	A	.	.	MAF_INRAE=49.367;MAF_USDA=42.941
NC_035097.1	40244419	.	C	A	.	.	MAF_INRAE=31.579;MAF_USDA=9.016
NC_035097.1	40244422	.	A	T	.	.	MAF_INRAE=25.316;MAF_USDA=18.824
NC_035097.1	40244428	.	G	T	.	.	MAF_INRAE=21.519;MAF_USDA=11.765
NC_035097.1	40244453	.	G	A	.	.	MAF_USDA=6.25
NC_035097.1	40244476	.	T	G	.	.	MAF_USDA=6.557
NC_035097.1	40244564	.	T	C	.	.	MAF_INRAE=33.544;MAF_USDA=26.471
NC_035097.1	40244573	.	C	T	.	.	MAF_INRAE=20.253;MAF_USDA=5.882
NC_035097.1	40244576	.	G	A	.	.	MAF_USDA=1.639
NC_035097.1	40244581	.	A	T	.	.	MAF_USDA=4.098
NC_035097.1	40244691	.	G	T	.	.	MAF_INRAE=2.5;MAF_USDA=3.529
NC_035097.1	40244788	.	C	T	.	.	MAF_INRAE=16.667;MAF_USDA=7.059
NC_035097.1	40244883	.	G	C	.	.	MAF_INRAE=17.5;MAF_USDA=7.059
NC_035097.1	40244901	.	C	G	.	.	MAF_INRAE=37.975;MAF_USDA=45.882
NC_035097.1	40244928	.	C	G	.	.	MAF_INRAE=36.076;MAF_USDA=36.471
NC_035097.1	40244984	.	T	C	.	.	MAF_INRAE=17.5;MAF_USDA=6.471
NC_035097.1	40245182	.	C	A	.	.	MAF_USDA=6.557
NC_035097.1	40245264	.	G	A	.	.	MAF_USDA=1.639
NC_035097.1	40245271	.	A	T	.	.	MAF_INRAE=4.167
NC_035097.1	40245272	.	T	A	.	.	MAF_INRAE=4.167
NC_035097.1	40245276	.	C	T	.	.	MAF_USDA=18.75
NC_035097.1	40245296	.	T	A	.	.	MAF_USDA=2.5
NC_035097.1	40245379	.	C	T	.	.	MAF_USDA=5.0
NC_035097.1	40245381	.	G	T	.	.	MAF_INRAE=28.947
NC_035097.1	40245482	.	A	C	.	.	MAF_USDA=7.059
NC_035097.1	40245569	.	A	G	.	.	MAF_USDA=2.5
NC_035097.1	40245584	.	T	A	.	.	MAF_INRAE=31.579
NC_035097.1	40245711	.	C	T	.	.	MAF_USDA=4.918
NC_035097.1	40245757	.	G	A	.	.	MAF_USDA=6.548
NC_035097.1	40245888	.	G	A	.	.	MAF_USDA=1.639
NC_035097.1	40245926	.	A	G	.	.	MAF_INRAE=17.5;MAF_USDA=7.059
NC_035097.1	40245987	.	G	A	.	.	MAF_USDA=2.459
NC_035097.1	40246031	.	C	T	.	.	MAF_INRAE=17.5;MAF_USDA=7.059
NC_035097.1	40246047	.	C	T	.	.	MAF_USDA=8.197
NC_035097.1	40246065	.	A	C	.	.	MAF_INRAE=17.5;MAF_USDA=7.059
NC_035097.1	40246327	.	A	C	.	.	MAF_USDA=1.639
NC_035097.1	40246530	.	A	T	.	.	MAF_USDA=8.333
NC_035097.1	40246540	.	A	G	.	.	MAF_INRAE=17.5;MAF_USDA=7.647
NC_035097.1	40246646	.	G	C	.	.	MAF_USDA=8.197
NC_035097.1	40246693	.	G	T	.	.	MAF_INRAE=25.316;MAF_USDA=19.412
NC_035097.1	40246719	.	C	A	.	.	MAF_INRAE=31.579;MAF_USDA=4.098
NC_035097.1	40246867	.	C	T	.	.	MAF_INRAE=25.316;MAF_USDA=18.235
NC_035097.1	40246871	.	A	C	.	.	MAF_INRAE=2.5;MAF_USDA=4.118
NC_035097.1	40246873	.	G	T	.	.	MAF_INRAE=38.608;MAF_USDA=50.0
NC_035097.1	40246901	.	C	A	.	.	MAF_INRAE=25.316;MAF_USDA=19.412
NC_035097.1	40246931	.	T	A	.	.	MAF_INRAE=17.5;MAF_USDA=6.25
NC_035097.1	40247001	.	G	A	.	.	MAF_INRAE=28.481;MAF_USDA=34.118
NC_035097.1	40247030	.	T	C	.	.	MAF_INRAE=17.5;MAF_USDA=6.25
NC_035097.1	40247046	.	C	T	.	.	MAF_USDA=5.738
NC_035097.1	40247059	.	C	A	.	.	MAF_INRAE=3.333
NC_035097.1	40247079	.	G	A	.	.	MAF_INRAE=24.684;MAF_USDA=15.882
NC_035097.1	40247083	.	A	G	.	.	MAF_INRAE=17.5;MAF_USDA=7.647
NC_035097.1	40247099	.	A	C	.	.	MAF_INRAE=17.5;MAF_USDA=7.647
NC_035097.1	40247133	.	A	G	.	.	MAF_INRAE=17.5;MAF_USDA=7.647
NC_035097.1	40247136	.	G	A	.	.	MAF_INRAE=17.5;MAF_USDA=7.647
NC_035097.1	40247141	.	C	G	.	.	MAF_INRAE=17.5;MAF_USDA=7.647
NC_035097.1	40247143	.	A	G	.	.	MAF_INRAE=17.5;MAF_USDA=7.647
NC_035097.1	40247148	.	G	T	.	.	MAF_INRAE=17.5;MAF_USDA=7.647
NC_035097.1	40247152	.	A	G	.	.	MAF_INRAE=17.5;MAF_USDA=7.647
NC_035097.1	40247194	.	A	C	.	.	MAF_INRAE=39.241;MAF_USDA=31.765
NC_035097.1	40247254	.	G	T	.	.	MAF_USDA=7.377
NC_035097.1	40247294	.	G	A	.	.	MAF_INRAE=25.316;MAF_USDA=18.824
NC_035097.1	40247307	.	T	C	.	.	MAF_USDA=4.098
NC_035097.1	40247415	.	T	C	.	.	MAF_USDA=7.647
NC_035097.1	40247424	.	T	C	.	.	MAF_INRAE=25.316;MAF_USDA=18.235
NC_035097.1	40247464	.	T	C	.	.	MAF_INRAE=24.684;MAF_USDA=15.882
NC_035097.1	40247544	.	T	C	.	.	MAF_INRAE=17.5;MAF_USDA=6.471
NC_035097.1	40247630	.	C	A	.	.	MAF_USDA=5.738
NC_035097.1	40247652	.	G	T	.	.	MAF_INRAE=17.5;MAF_USDA=8.235
NC_035097.1	40247671	.	G	T	.	.	MAF_INRAE=31.579
NC_035097.1	40247673	.	A	C	.	.	MAF_INRAE=17.5;MAF_USDA=7.647
NC_035097.1	40247677	.	T	G	.	.	MAF_INRAE=6.329;MAF_USDA=8.824
NC_035097.1	40247741	.	A	T	.	.	MAF_INRAE=17.5
NC_035097.1	40247769	.	C	A	.	.	MAF_INRAE=17.5;MAF_USDA=7.647
NC_035097.1	40247856	.	A	C	.	.	MAF_USDA=5.738
NC_035097.1	40247901	.	C	T	.	.	MAF_INRAE=17.5;MAF_USDA=7.738
NC_035097.1	40247911	.	A	G	.	.	MAF_INRAE=17.5;MAF_USDA=6.548
NC_035097.1	40247913	.	G	C	.	.	MAF_USDA=4.167
NC_035097.1	40247935	.	G	A	.	.	MAF_INRAE=17.5;MAF_USDA=7.738
NC_035097.1	40247944	.	A	T	.	.	MAF_USDA=5.0
NC_035097.1	40247951	.	G	T	.	.	MAF_INRAE=17.5;MAF_USDA=11.31
NC_035097.1	40247952	.	G	A	.	.	MAF_USDA=4.167
NC_035097.1	40247955	.	G	T	.	.	MAF_INRAE=17.5;MAF_USDA=7.738
NC_035097.1	40247974	.	G	A	.	.	MAF_USDA=2.459
NC_035097.1	40247981	.	C	A	.	.	MAF_USDA=9.016
NC_035097.1	40247992	.	T	A	.	.	MAF_USDA=8.197
NC_035097.1	40247994	.	A	C	.	.	MAF_INRAE=16.667;MAF_USDA=7.647
NC_035097.1	40248027	.	A	C	.	.	MAF_INRAE=38.608;MAF_USDA=30.588
NC_035097.1	40248053	.	T	C	.	.	MAF_USDA=5.738
NC_035097.1	40248150	.	A	C	.	.	MAF_INRAE=15.833;MAF_USDA=7.059
NC_035097.1	40248151	.	T	G	.	.	MAF_INRAE=15.833;MAF_USDA=11.176
NC_035097.1	40248258	.	A	T	.	.	MAF_INRAE=17.5;MAF_USDA=7.647
NC_035097.1	40248312	.	G	A	.	.	MAF_INRAE=17.5;MAF_USDA=7.059
NC_035097.1	40248323	.	G	A	.	.	MAF_USDA=6.557
NC_035097.1	40248329	.	T	A	.	.	MAF_USDA=1.639
NC_035097.1	40248350	.	A	C	.	.	MAF_INRAE=38.608;MAF_USDA=31.176
NC_035097.1	40248473	.	G	A	.	.	MAF_USDA=3.279
NC_035097.1	40248525	.	C	T	.	.	MAF_INRAE=2.5;MAF_USDA=10.588
NC_035097.1	40248604	.	G	C	.	.	MAF_USDA=4.098
NC_035097.1	40248656	.	A	G	.	.	MAF_INRAE=38.608;MAF_USDA=31.176
NC_035097.1	40248659	.	A	C	.	.	MAF_INRAE=31.579;MAF_USDA=3.279
NC_035097.1	40248691	.	C	T	.	.	MAF_USDA=6.557
NC_035097.1	40248694	.	C	A	.	.	MAF_INRAE=25.316;MAF_USDA=35.417
NC_035097.1	40248695	.	A	C	.	.	MAF_INRAE=31.579
NC_035097.1	40248704	.	T	G	.	.	MAF_INRAE=24.684;MAF_USDA=15.294
NC_035097.1	40248729	.	A	G	.	.	MAF_INRAE=17.5;MAF_USDA=12.941
NC_035097.1	40248741	.	A	G	.	.	MAF_INRAE=17.5;MAF_USDA=8.333
NC_035097.1	40248746	.	C	T	.	.	MAF_INRAE=17.5;MAF_USDA=8.333
NC_035097.1	40248855	.	G	A	.	.	MAF_USDA=5.738
NC_035097.1	40248883	.	G	A	.	.	MAF_USDA=1.639
NC_035097.1	40249140	.	G	C	.	.	MAF_INRAE=17.5;MAF_USDA=8.235
NC_035097.1	40249196	.	G	A	.	.	MAF_USDA=7.377
NC_035097.1	40249232	.	C	T	.	.	MAF_INRAE=17.5;MAF_USDA=8.235
NC_035097.1	40249243	.	C	G	.	.	MAF_INRAE=17.5;MAF_USDA=7.647
NC_035097.1	40249253	.	C	T	.	.	MAF_INRAE=17.5;MAF_USDA=7.647
NC_035097.1	40249299	.	CG	CA	.	.	MAF_USDA=37.5
NC_035097.1	40249300	.	G	A	.	.	MAF_INRAE=10.526
NC_035097.1	40249304	.	C	T	.	.	MAF_INRAE=31.667;MAF_USDA=22.941
NC_035097.1	40249313	.	G	A	.	.	MAF_INRAE=26.582;MAF_USDA=23.529
NC_035097.1	40249472	.	A	T	.	.	MAF_USDA=1.639
NC_035097.1	40249557	.	T	G	.	.	MAF_INRAE=16.456;MAF_USDA=17.647
NC_035097.1	40249562	.	A	C	.	.	MAF_INRAE=38.608;MAF_USDA=31.765
NC_035097.1	40249636	.	C	A	.	.	MAF_USDA=2.459
NC_035097.1	40249660	.	G	T	.	.	MAF_USDA=2.459
NC_035097.1	40249669	.	A	C	.	.	MAF_USDA=1.639
NC_035097.1	40249679	.	C	T	.	.	MAF_USDA=7.377
NC_035097.1	40249700	.	T	G	.	.	MAF_INRAE=25.316;MAF_USDA=23.529
NC_035097.1	40249718	.	G	T	.	.	MAF_INRAE=38.608;MAF_USDA=30.588
NC_035097.1	40249725	.	T	C	.	.	MAF_INRAE=38.608;MAF_USDA=30.588
NC_035097.1	40249728	.	G	A	.	.	MAF_USDA=43.75
NC_035097.1	40249759	.	A	G	.	.	MAF_INRAE=17.5;MAF_USDA=7.647
NC_035097.1	40249760	.	A	G	.	.	MAF_INRAE=17.5;MAF_USDA=7.647
NC_035097.1	40249783	.	G	T	.	.	MAF_INRAE=17.5;MAF_USDA=8.235
NC_035097.1	40249785	.	C	A	.	.	MAF_INRAE=25.316;MAF_USDA=22.941
NC_035097.1	40249820	.	G	T	.	.	MAF_INRAE=2.5;MAF_USDA=1.765
NC_035097.1	40249821	.	T	C	.	.	MAF_INRAE=17.5;MAF_USDA=7.647
NC_035097.1	40249851	.	T	A	.	.	MAF_INRAE=25.316;MAF_USDA=23.214
NC_035097.1	40250049	.	G	A	.	.	MAF_INRAE=25.316;MAF_USDA=23.529
NC_035097.1	40250143	.	T	C	.	.	MAF_INRAE=37.975;MAF_USDA=31.176
NC_035097.1	40250144	.	G	A	.	.	MAF_INRAE=40.0;MAF_USDA=30.588
NC_035097.1	40250246	.	G	C	.	.	MAF_INRAE=37.342;MAF_USDA=31.176
NC_035097.1	40250331	.	G	A	.	.	MAF_INRAE=25.949;MAF_USDA=30.588
NC_035097.1	40250459	.	G	A	.	.	MAF_INRAE=24.684;MAF_USDA=12.941
NC_035097.1	40250480	.	A	T	.	.	MAF_INRAE=17.5;MAF_USDA=8.235
NC_035097.1	40250481	.	A	T	.	.	MAF_INRAE=17.5;MAF_USDA=8.235
NC_035097.1	40250575	.	C	T	.	.	MAF_INRAE=17.5;MAF_USDA=7.647
NC_035097.1	40250586	.	G	A	.	.	MAF_INRAE=24.684;MAF_USDA=21.765
NC_035097.1	40250634	.	A	C	.	.	MAF_INRAE=2.5;MAF_USDA=3.529
NC_035097.1	40250674	.	G	T	.	.	MAF_INRAE=5.263;MAF_USDA=4.118
NC_035097.1	40250686	.	C	T	.	.	MAF_USDA=2.459
NC_035097.1	40250690	.	C	T	.	.	MAF_USDA=1.639
NC_035097.1	40250769	.	A	C	.	.	MAF_INRAE=4.167
NC_035097.1	40250804	.	A	G	.	.	MAF_INRAE=37.975;MAF_USDA=25.41
NC_035097.1	40250892	.	G	A	.	.	MAF_INRAE=25.316;MAF_USDA=22.941
NC_035097.1	40250914	.	T	G	.	.	MAF_INRAE=17.5;MAF_USDA=7.377
NC_035097.1	40250947	.	G	T	.	.	MAF_INRAE=17.5;MAF_USDA=8.333
NC_035097.1	40250971	.	C	A	.	.	MAF_INRAE=17.5;MAF_USDA=8.333
NC_035097.1	40250980	.	G	A	.	.	MAF_USDA=12.295
NC_035097.1	40250988	.	A	G	.	.	MAF_INRAE=27.5;MAF_USDA=38.235
NC_035097.1	40250997	.	T	A	.	.	MAF_USDA=12.295
NC_035097.1	40251069	.	T	A	.	.	MAF_USDA=3.279
NC_035097.1	40251080	.	C	T	.	.	MAF_INRAE=25.316;MAF_USDA=22.353
NC_035097.1	40251095	.	C	T	.	.	MAF_INRAE=17.5;MAF_USDA=7.647
NC_035097.1	40251107	.	T	A	.	.	MAF_USDA=12.295
NC_035097.1	40251108	.	G	C	.	.	MAF_INRAE=25.316;MAF_USDA=21.765
NC_035097.1	40251149	.	G	T	.	.	MAF_USDA=4.918
NC_035097.1	40251153	.	A	T	.	.	MAF_INRAE=17.5;MAF_USDA=12.353
NC_035097.1	40251169	.	G	A	.	.	MAF_USDA=2.459
NC_035097.1	40251204	.	C	T	.	.	MAF_USDA=2.459
NC_035097.1	40251248	.	A	G	.	.	MAF_USDA=11.176
NC_035097.1	40251286	.	G	A	.	.	MAF_INRAE=25.316;MAF_USDA=23.529
NC_035097.1	40251291	.	C	T	.	.	MAF_INRAE=17.5;MAF_USDA=7.647
NC_035097.1	40251338	.	A	G	.	.	MAF_INRAE=38.608;MAF_USDA=30.0
NC_035097.1	40251352	.	C	T	.	.	MAF_INRAE=22.152;MAF_USDA=10.0
NC_035097.1	40251353	.	G	T	.	.	MAF_INRAE=25.833;MAF_USDA=10.0
NC_035097.1	40251354	.	C	T	.	.	MAF_INRAE=25.833;MAF_USDA=10.0
NC_035097.1	40251356	.	G	T	.	.	MAF_INRAE=25.833;MAF_USDA=10.0
NC_035097.1	40251369	.	T	A	.	.	MAF_INRAE=17.5;MAF_USDA=4.167
NC_035097.1	40251370	.	A	C	.	.	MAF_INRAE=38.608;MAF_USDA=43.75
NC_035097.1	40251402	.	G	C	.	.	MAF_INRAE=31.579;MAF_USDA=3.279
NC_035097.1	40251408	.	G	A	.	.	MAF_INRAE=17.5;MAF_USDA=8.235
NC_035097.1	40251425	.	T	C	.	.	MAF_INRAE=17.5;MAF_USDA=7.059
NC_035097.1	40251427	.	C	A	.	.	MAF_USDA=1.639
NC_035097.1	40251439	.	CATGAATATTGATTTT	CATGAATATTGATTTG	.	.	MAF_USDA=16.667
NC_035097.1	40251454	.	T	G	.	.	MAF_INRAE=5.0
NC_035097.1	40251574	.	T	G	.	.	MAF_USDA=5.738
NC_035097.1	40251623	.	G	A	.	.	MAF_USDA=35.417
NC_035097.1	40251629	.	A	T	.	.	MAF_INRAE=15.0
NC_035097.1	40251649	.	G	A	.	.	MAF_USDA=4.167
NC_035097.1	40251677	.	C	A	.	.	MAF_INRAE=25.316;MAF_USDA=18.235
NC_035097.1	40251737	.	G	A	.	.	MAF_INRAE=31.579;MAF_USDA=3.279
NC_035097.1	40251738	.	A	T	.	.	MAF_INRAE=25.316;MAF_USDA=17.647
NC_035097.1	40251749	.	C	A	.	.	MAF_INRAE=25.316;MAF_USDA=17.647
NC_035097.1	40251770	.	C	A	.	.	MAF_INRAE=3.333;MAF_USDA=5.882
NC_035097.1	40251771	.	A	G	.	.	MAF_INRAE=21.667;MAF_USDA=16.667
NC_035097.1	40251783	.	G	C	.	.	MAF_USDA=2.459
NC_035097.1	40251784	.	C	T	.	.	MAF_INRAE=25.949;MAF_USDA=21.765
NC_035097.1	40251807	.	T	C	.	.	MAF_INRAE=17.5;MAF_USDA=7.647
NC_035097.1	40251843	.	T	A	.	.	MAF_USDA=4.918
NC_035097.1	40251854	.	C	T	.	.	MAF_INRAE=25.316;MAF_USDA=21.765
NC_035097.1	40251860	.	T	C	.	.	MAF_INRAE=38.608;MAF_USDA=30.588
NC_035097.1	40251918	.	G	A	.	.	MAF_INRAE=25.316;MAF_USDA=18.824
NC_035097.1	40252050	.	A	G	.	.	MAF_USDA=4.098
NC_035097.1	40252059	.	T	A	.	.	MAF_INRAE=24.051;MAF_USDA=23.529
NC_035097.1	40252113	.	T	G	.	.	MAF_INRAE=17.5;MAF_USDA=7.647
NC_035097.1	40252147	.	C	T	.	.	MAF_USDA=4.918
NC_035097.1	40252192	.	G	A	.	.	MAF_INRAE=17.5;MAF_USDA=7.647
NC_035097.1	40252217	.	A	T	.	.	MAF_USDA=3.279
NC_035097.1	40252255	.	T	A	.	.	MAF_INRAE=3.333
NC_035097.1	40252261	.	G	A	.	.	MAF_INRAE=15.789;MAF_USDA=4.706
NC_035097.1	40252346	.	C	A	.	.	MAF_INRAE=15.789;MAF_USDA=3.529
NC_035097.1	40252391	.	T	C	.	.	MAF_USDA=10.417
NC_035097.1	40252598	.	A	G	.	.	MAF_INRAE=29.114;MAF_USDA=32.738
NC_035097.1	40252642	.	G	T	.	.	MAF_USDA=4.098
NC_035097.1	40252666	.	G	T	.	.	MAF_INRAE=17.5;MAF_USDA=7.059
NC_035097.1	40252691	.	T	G	.	.	MAF_INRAE=25.316;MAF_USDA=23.529
NC_035097.1	40252702	.	T	C	.	.	MAF_USDA=1.639
NC_035097.1	40252730	.	G	A	.	.	MAF_USDA=4.098
NC_035097.1	40252761	.	G	C	.	.	MAF_INRAE=17.5;MAF_USDA=11.765
NC_035097.1	40252782	.	C	T	.	.	MAF_INRAE=25.316;MAF_USDA=18.824
NC_035097.1	40252843	.	A	C	.	.	MAF_USDA=5.738
NC_035097.1	40252935	.	T	G	.	.	MAF_INRAE=25.316;MAF_USDA=18.235
NC_035097.1	40253010	.	G	T	.	.	MAF_INRAE=17.5;MAF_USDA=7.647
NC_035097.1	40253058	.	T	G	.	.	MAF_INRAE=35.443;MAF_USDA=38.235
NC_035097.1	40253062	.	C	A	.	.	MAF_USDA=7.059
NC_035097.1	40253063	.	A	C	.	.	MAF_USDA=8.333
NC_035097.1	40253064	.	T	A	.	.	MAF_USDA=8.333
NC_035097.1	40253125	.	G	C	.	.	MAF_USDA=2.459
NC_035097.1	40253171	.	T	A	.	.	MAF_INRAE=17.5;MAF_USDA=7.647
NC_035097.1	40253189	.	T	A	.	.	MAF_INRAE=17.5;MAF_USDA=7.647
NC_035097.1	40253266	.	T	A	.	.	MAF_INRAE=31.579
NC_035097.1	40253305	.	A	G	.	.	MAF_INRAE=17.5;MAF_USDA=5.882
NC_035097.1	40253322	.	C	A	.	.	MAF_INRAE=17.5;MAF_USDA=7.647
NC_035097.1	40253346	.	T	C	.	.	MAF_INRAE=17.5;MAF_USDA=7.647
NC_035097.1	40253357	.	G	T	.	.	MAF_USDA=6.557
NC_035097.1	40253377	.	C	T	.	.	MAF_INRAE=17.5;MAF_USDA=7.647
NC_035097.1	40253386	.	C	T	.	.	MAF_INRAE=17.5;MAF_USDA=8.235
NC_035097.1	40253392	.	C	T	.	.	MAF_INRAE=17.5;MAF_USDA=7.647
NC_035097.1	40253416	.	A	G	.	.	MAF_INRAE=17.5;MAF_USDA=7.647
NC_035097.1	40253420	.	G	A	.	.	MAF_INRAE=17.5;MAF_USDA=7.059
NC_035097.1	40253453	.	T	G	.	.	MAF_INRAE=17.5;MAF_USDA=12.941
NC_035097.1	40253460	.	T	C	.	.	MAF_INRAE=17.5;MAF_USDA=8.235
NC_035097.1	40253466	.	C	A	.	.	MAF_INRAE=35.443;MAF_USDA=39.583
NC_035097.1	40253480	.	T	G	.	.	MAF_INRAE=17.5;MAF_USDA=8.235
NC_035097.1	40253486	.	A	C	.	.	MAF_USDA=5.738
NC_035097.1	40253493	.	G	A	.	.	MAF_INRAE=17.5;MAF_USDA=8.235
NC_035097.1	40253504	.	C	T	.	.	MAF_INRAE=26.582;MAF_USDA=29.412
NC_035097.1	40253512	.	C	G	.	.	MAF_INRAE=17.5;MAF_USDA=7.059
NC_035097.1	40253528	.	A	T	.	.	MAF_INRAE=17.5;MAF_USDA=7.647
NC_035097.1	40253569	.	G	A	.	.	MAF_USDA=2.459
NC_035097.1	40253580	.	A	C	.	.	MAF_INRAE=26.582;MAF_USDA=31.176
NC_035097.1	40253588	.	G	T	.	.	MAF_INRAE=25.949;MAF_USDA=29.412
NC_035097.1	40253600	.	A	T	.	.	MAF_USDA=8.197
NC_035097.1	40253605	.	C	A	.	.	MAF_USDA=5.738
NC_035097.1	40253648	.	T	G	.	.	MAF_INRAE=48.734;MAF_USDA=48.235
NC_035097.1	40253715	.	A	T	.	.	MAF_USDA=2.459
NC_035097.1	40253720	.	C	T	.	.	MAF_INRAE=35.443;MAF_USDA=40.0
NC_035097.1	40253751	.	T	C	.	.	MAF_USDA=5.738
NC_035097.1	40253755	.	C	T	.	.	MAF_INRAE=35.443;MAF_USDA=39.412
NC_035097.1	40253768	.	A	T	.	.	MAF_INRAE=17.5;MAF_USDA=7.647
NC_035097.1	40253770	.	C	G	.	.	MAF_USDA=1.639
NC_035097.1	40253811	.	C	T	.	.	MAF_INRAE=17.5;MAF_USDA=7.647
NC_035097.1	40253842	.	C	T	.	.	MAF_INRAE=3.333;MAF_USDA=10.417
NC_035097.1	40253871	.	G	A	.	.	MAF_USDA=2.459
NC_035097.1	40253884	.	G	A	.	.	MAF_INRAE=25.316;MAF_USDA=18.824
NC_035097.1	40253914	.	G	T	.	.	MAF_INRAE=25.949;MAF_USDA=18.824
NC_035097.1	40253926	.	T	A	.	.	MAF_INRAE=31.579;MAF_USDA=19.412
NC_035097.1	40253980	.	T	C	.	.	MAF_INRAE=47.468;MAF_USDA=47.647
NC_035097.1	40254005	.	A	G	.	.	MAF_INRAE=35.443;MAF_USDA=44.706
NC_035097.1	40254017	.	G	T	.	.	MAF_INRAE=17.5;MAF_USDA=8.235
NC_035097.1	40254042	.	T	G	.	.	MAF_INRAE=10.526;MAF_USDA=10.0
NC_035097.1	40254080	.	A	C	.	.	MAF_INRAE=42.105
NC_035097.1	40254133	.	T	A	.	.	MAF_INRAE=17.5;MAF_USDA=7.647
NC_035097.1	40254149	.	G	A	.	.	MAF_INRAE=35.443;MAF_USDA=39.412
NC_035097.1	40254224	.	T	C	.	.	MAF_INRAE=49.367;MAF_USDA=47.059
NC_035097.1	40254324	.	T	G	.	.	MAF_INRAE=39.241;MAF_USDA=38.235
NC_035097.1	40254341	.	G	A	.	.	MAF_INRAE=50.0;MAF_USDA=48.235
NC_035097.1	40254351	.	C	T	.	.	MAF_USDA=5.738
NC_035097.1	40254390	.	A	T	.	.	MAF_USDA=6.557
NC_035097.1	40254488	.	C	T	.	.	MAF_INRAE=17.5
NC_035097.1	40254489	.	T	G	.	.	MAF_INRAE=17.5;MAF_USDA=12.941
NC_035097.1	40254517	.	G	C	.	.	MAF_USDA=8.333
NC_035097.1	40254603	.	T	C	.	.	MAF_INRAE=48.101;MAF_USDA=48.824
NC_035097.1	40254893	.	C	G	.	.	MAF_USDA=1.639
NC_035097.1	40254934	.	G	C	.	.	MAF_INRAE=22.152;MAF_USDA=9.412
NC_035097.1	40255015	.	T	A	.	.	MAF_USDA=5.738
NC_035097.1	40255019	.	G	T	.	.	MAF_USDA=5.738
NC_035097.1	40255027	.	T	G	.	.	MAF_USDA=5.882
NC_035097.1	40255080	.	A	C	.	.	MAF_INRAE=22.152;MAF_USDA=10.0
NC_035097.1	40255107	.	T	C	.	.	MAF_USDA=2.459
NC_035097.1	40255141	.	G	A	.	.	MAF_INRAE=31.579;MAF_USDA=2.459
NC_035097.1	40255151	.	C	G	.	.	MAF_INRAE=23.418;MAF_USDA=28.824
NC_035097.1	40255180	.	T	G	.	.	MAF_USDA=6.557
NC_035097.1	40255194	.	G	A	.	.	MAF_INRAE=22.152;MAF_USDA=11.176
NC_035097.1	40255335	.	G	A	.	.	MAF_USDA=1.639
NC_035097.1	40255356	.	A	T	.	.	MAF_INRAE=45.57;MAF_USDA=31.25
NC_035097.1	40255361	.	T	A	.	.	MAF_INRAE=22.152;MAF_USDA=6.897
NC_035097.1	40255455	.	A	C	.	.	MAF_INRAE=25.316;MAF_USDA=22.353
NC_035097.1	40255486	.	T	C	.	.	MAF_INRAE=22.152;MAF_USDA=13.529
NC_035097.1	40255494	.	A	C	.	.	MAF_INRAE=45.57;MAF_USDA=38.235
NC_035097.1	40255505	.	T	C	.	.	MAF_INRAE=22.152;MAF_USDA=18.75
NC_035097.1	40255507	.	T	A	.	.	MAF_INRAE=31.579;MAF_USDA=12.5
NC_035097.1	40255534	.	A	G	.	.	MAF_INRAE=22.152;MAF_USDA=13.529
NC_035097.1	40255558	.	C	G	.	.	MAF_INRAE=22.152;MAF_USDA=10.0
NC_035097.1	40255569	.	C	A	.	.	MAF_USDA=4.098
NC_035097.1	40255589	.	C	T	.	.	MAF_INRAE=31.579
NC_035097.1	40255595	.	T	C	.	.	MAF_INRAE=29.114;MAF_USDA=43.529
NC_035097.1	40255696	.	A	G,T	.	.	MAF_INRAE=31.579;MAF_USDA=6.557
NC_035097.1	40255733	.	C	T	.	.	MAF_INRAE=25.949;MAF_USDA=19.412
NC_035097.1	40255758	.	G	A	.	.	MAF_INRAE=22.152;MAF_USDA=10.0
NC_035097.1	40255896	.	G	A	.	.	MAF_INRAE=22.785;MAF_USDA=23.529
NC_035097.1	40255933	.	C	A	.	.	MAF_INRAE=15.0
NC_035097.1	40256080	.	T	A	.	.	MAF_INRAE=2.5;MAF_USDA=12.353
NC_035097.1	40256162	.	A	T	.	.	MAF_INRAE=31.013;MAF_USDA=41.765
NC_035097.1	40256163	.	A	T	.	.	MAF_USDA=2.459
NC_035097.1	40256169	.	T	A	.	.	MAF_USDA=4.918
NC_035097.1	40256215	.	G	A	.	.	MAF_USDA=4.918
NC_035097.1	40256321	.	C	A	.	.	MAF_USDA=3.279
NC_035097.1	40256324	.	G	T	.	.	MAF_USDA=1.639
NC_035097.1	40256378	.	C	T	.	.	MAF_USDA=3.279
NC_035097.1	40256405	.	G	A	.	.	MAF_USDA=7.377
NC_035097.1	40256420	.	T	C	.	.	MAF_USDA=6.557
NC_035097.1	40256504	.	T	A	.	.	MAF_INRAE=3.333
NC_035097.1	40256538	.	G	A	.	.	MAF_USDA=1.639
NC_035097.1	40256560	.	T	A	.	.	MAF_INRAE=22.152;MAF_USDA=15.294
NC_035097.1	40256588	.	T	C	.	.	MAF_INRAE=22.152;MAF_USDA=9.412
NC_035097.1	40256747	.	G	A	.	.	MAF_INRAE=31.579;MAF_USDA=3.279
NC_035097.1	40256889	.	A	C	.	.	MAF_INRAE=22.152;MAF_USDA=18.235
NC_035097.1	40256930	.	T	A	.	.	MAF_INRAE=25.316
NC_035097.1	40257540	.	C	A	.	.	MAF_USDA=4.167
NC_035097.1	40257556	.	T	G	.	.	MAF_USDA=6.25
NC_035097.1	40257569	.	T	C	.	.	MAF_USDA=4.918
NC_035097.1	40257702	.	A	T	.	.	MAF_USDA=3.279
NC_035097.1	40257734	.	A	C	.	.	MAF_INRAE=23.418;MAF_USDA=19.412
NC_035097.1	40257815	.	G	A	.	.	MAF_INRAE=28.481;MAF_USDA=32.353
NC_035097.1	40257857	.	T	A	.	.	MAF_USDA=1.639
NC_035097.1	40258095	.	G	T	.	.	MAF_INRAE=2.5;MAF_USDA=11.765
NC_035097.1	40258175	.	C	T	.	.	MAF_INRAE=2.5;MAF_USDA=12.353
NC_035097.1	40258184	.	A	C	.	.	MAF_INRAE=2.5;MAF_USDA=12.353
NC_035097.1	40258196	.	C	A	.	.	MAF_USDA=4.167
NC_035097.1	40258248	.	T	A	.	.	MAF_USDA=10.588
NC_035097.1	40258269	.	G	T	.	.	MAF_USDA=2.941
NC_035097.1	40258290	.	T	G	.	.	MAF_INRAE=3.165;MAF_USDA=13.934
NC_035097.1	40258301	.	G	T	.	.	MAF_USDA=12.295
NC_035097.1	40258358	.	G	T	.	.	MAF_USDA=4.167
NC_035097.1	40258381	.	AGCAGTT	AGCAGTA	.	.	MAF_USDA=25.0
NC_035097.1	40258387	.	T	A	.	.	MAF_INRAE=24.684
NC_035097.1	40258459	.	G	C	.	.	MAF_INRAE=47.5;MAF_USDA=23.529
NC_035097.1	40258465	.	A	T	.	.	MAF_USDA=32.941
NC_035097.1	40258482	.	A	G	.	.	MAF_INRAE=17.5
NC_035097.1	40258559	.	G	T	.	.	MAF_USDA=5.882
NC_035097.1	40258588	.	T	G	.	.	MAF_INRAE=3.165;MAF_USDA=10.588
NC_035097.1	40258627	.	T	A	.	.	MAF_USDA=12.941
NC_035097.1	40258653	.	T	C	.	.	MAF_USDA=1.639
NC_035097.1	40258680	.	G	A	.	.	MAF_USDA=7.377
NC_035097.1	40258726	.	G	A	.	.	MAF_INRAE=46.835;MAF_USDA=24.118
NC_035097.1	40258741	.	G	C	.	.	MAF_INRAE=46.835;MAF_USDA=28.235
NC_035097.1	40258750	.	T	C	.	.	MAF_INRAE=15.789;MAF_USDA=10.588
NC_035097.1	40258822	.	G	A	.	.	MAF_USDA=3.279
NC_035097.1	40258834	.	G	A	.	.	MAF_USDA=1.639
NC_035097.1	40258892	.	A	C	.	.	MAF_USDA=4.918
NC_035097.1	40259122	.	A	C	.	.	MAF_USDA=4.098
NC_035097.1	40259158	.	G	T	.	.	MAF_INRAE=24.684;MAF_USDA=20.0
NC_035097.1	40259175	.	C	T	.	.	MAF_USDA=1.639
NC_035097.1	40259202	.	C	A	.	.	MAF_USDA=4.918
NC_035097.1	40259490	.	T	G	.	.	MAF_INRAE=15.789;MAF_USDA=18.75
NC_035097.1	40259632	.	C	T	.	.	MAF_INRAE=24.684
NC_035097.1	40259674	.	T	A	.	.	MAF_INRAE=15.789;MAF_USDA=9.412
NC_035097.1	40259687	.	C	T	.	.	MAF_USDA=2.459
NC_035097.1	40259753	.	A	T	.	.	MAF_USDA=36.471
NC_035097.1	40259766	.	C	T	.	.	MAF_INRAE=37.342;MAF_USDA=21.176
NC_035097.1	40259784	.	C	A	.	.	MAF_INRAE=31.646;MAF_USDA=43.529
NC_035097.1	40259852	.	A	C	.	.	MAF_INRAE=23.333;MAF_USDA=12.941
NC_035097.1	40259880	.	A	T	.	.	MAF_USDA=40.588
NC_035097.1	40259881	.	T	A	.	.	MAF_USDA=22.917
NC_035097.1	40259882	.	A	T	.	.	MAF_USDA=33.333
NC_035097.1	40259889	.	T	A	.	.	MAF_USDA=2.459
NC_035097.1	40259890	.	A	T	.	.	MAF_INRAE=2.5;MAF_USDA=3.529
NC_035097.1	40259902	.	A	C	.	.	MAF_USDA=8.197
NC_035097.1	40259908	.	C	A	.	.	MAF_INRAE=37.342;MAF_USDA=21.765
NC_035097.1	40259971	.	T	C	.	.	MAF_INRAE=31.646;MAF_USDA=43.529
NC_035097.1	40259990	.	C	G	.	.	MAF_INRAE=15.789;MAF_USDA=8.824
NC_035097.1	40260003	.	T	C	.	.	MAF_USDA=1.639
NC_035097.1	40260031	.	A	G	.	.	MAF_INRAE=47.368;MAF_USDA=34.426
NC_035097.1	40260056	.	A	G	.	.	MAF_USDA=6.557
NC_035097.1	40260115	.	T	A	.	.	MAF_USDA=2.459
NC_035097.1	40260133	.	C	T	.	.	MAF_USDA=6.25
NC_035097.1	40260222	.	A	T	.	.	MAF_USDA=5.882
NC_035097.1	40260223	.	T	G	.	.	MAF_USDA=5.882
NC_035097.1	40260231	.	A	T	.	.	MAF_USDA=2.459
NC_035097.1	40260250	.	T	A	.	.	MAF_USDA=1.639
NC_035097.1	40260256	.	T	C	.	.	MAF_INRAE=15.789;MAF_USDA=3.529
NC_035097.1	40260309	.	A	T	.	.	MAF_INRAE=17.5
NC_035097.1	40260386	.	C	T	.	.	MAF_USDA=5.833
NC_035097.1	40260425	.	G	A	.	.	MAF_USDA=20.0
NC_035097.1	40260435	.	G	A	.	.	MAF_USDA=3.279
NC_035097.1	40260438	.	T	A	.	.	MAF_USDA=3.279
NC_035097.1	40260457	.	A	G	.	.	MAF_INRAE=12.5
NC_035097.1	40260471	.	A	G	.	.	MAF_USDA=3.279
NC_035097.1	40260493	.	C	T	.	.	MAF_USDA=11.765
NC_035097.1	40260499	.	G	A	.	.	MAF_USDA=9.016
NC_035097.1	40260933	.	A	C	.	.	MAF_USDA=13.529
NC_035097.1	40260947	.	G	A	.	.	MAF_USDA=8.197
NC_035097.1	40260964	.	C	A	.	.	MAF_USDA=31.25
NC_035097.1	40260996	.	A	C	.	.	MAF_USDA=5.738
NC_035097.1	40261028	.	T	A	.	.	MAF_USDA=12.941
NC_035097.1	40261065	.	A	G	.	.	MAF_USDA=14.583
NC_035097.1	40261072	.	T	C	.	.	MAF_USDA=3.333
NC_035097.1	40261076	.	A	C	.	.	MAF_USDA=22.917
NC_035097.1	40261081	.	G	A	.	.	MAF_USDA=5.422
NC_035097.1	40261121	.	G	A	.	.	MAF_INRAE=15.789;MAF_USDA=24.118
NC_035097.1	40261122	.	C	T	.	.	MAF_USDA=4.918
NC_035097.1	40261129	.	A	G	.	.	MAF_USDA=3.279
NC_035097.1	40261141	.	C	T	.	.	MAF_USDA=4.918
NC_035097.1	40261161	.	G	A	.	.	MAF_USDA=7.059
NC_035097.1	40261173	.	T	C	.	.	MAF_USDA=12.941
NC_035097.1	40261177	.	G	A	.	.	MAF_USDA=4.118
NC_035097.1	40261186	.	T	C	.	.	MAF_INRAE=1.667;MAF_USDA=7.377
NC_035097.1	40261193	.	A	G	.	.	MAF_INRAE=1.667;MAF_USDA=3.333
NC_035097.1	40261205	.	C	T	.	.	MAF_USDA=3.333
NC_035097.1	40261218	.	C	T	.	.	MAF_USDA=14.706
NC_035097.1	40261220	.	A	C	.	.	MAF_USDA=12.353
NC_035097.1	40261222	.	T	C	.	.	MAF_INRAE=4.167
NC_035097.1	40261227	.	A	G	.	.	MAF_USDA=13.529
NC_035097.1	40261241	.	A	G	.	.	MAF_INRAE=3.333;MAF_USDA=12.353
NC_035097.1	40261272	.	A	C	.	.	MAF_INRAE=17.5;MAF_USDA=17.647
NC_035097.1	40261294	.	G	C	.	.	MAF_INRAE=4.167
NC_035097.1	40261322	.	G	A	.	.	MAF_USDA=3.279
NC_035097.1	40261393	.	G	T	.	.	MAF_INRAE=6.962;MAF_USDA=24.118
NC_035097.1	40261475	.	G	A	.	.	MAF_INRAE=31.579
NC_035097.1	40261743	.	T	C	.	.	MAF_INRAE=18.333;MAF_USDA=11.765
NC_035097.1	40261750	.	G	T	.	.	MAF_INRAE=15.789;MAF_USDA=4.706
NC_035097.1	40261787	.	C	A	.	.	MAF_INRAE=17.5;MAF_USDA=17.647
NC_035097.1	40261819	.	T	A	.	.	MAF_INRAE=20.833;MAF_USDA=17.059
NC_035097.1	40261835	.	A	G	.	.	MAF_INRAE=2.5;MAF_USDA=2.353
NC_035097.1	40261896	.	G	A	.	.	MAF_USDA=3.529
NC_035097.1	40262064	.	G	C	.	.	MAF_INRAE=21.667;MAF_USDA=25.0
NC_035097.1	40262078	.	G	T	.	.	MAF_INRAE=31.646;MAF_USDA=41.176
NC_035097.1	40262130	.	G	T	.	.	MAF_INRAE=17.5;MAF_USDA=18.824
NC_035097.1	40262231	.	T	C	.	.	MAF_USDA=1.639
NC_035097.1	40262310	.	G	A	.	.	MAF_INRAE=31.646;MAF_USDA=41.765
NC_035097.1	40262430	.	A	G	.	.	MAF_INRAE=31.579
NC_035097.1	40262459	.	A	C	.	.	MAF_USDA=29.167
NC_035097.1	40262481	.	G	T	.	.	MAF_INRAE=31.013;MAF_USDA=37.059
NC_035097.1	40262581	.	G	T	.	.	MAF_USDA=6.557
NC_035097.1	40262683	.	G	A	.	.	MAF_USDA=5.294
NC_035097.1	40262714	.	G	T	.	.	MAF_USDA=1.639
NC_035097.1	40262818	.	C	A	.	.	MAF_USDA=6.557
NC_035097.1	40262847	.	G	A	.	.	MAF_INRAE=21.667;MAF_USDA=15.294
NC_035097.1	40262869	.	T	A	.	.	MAF_INRAE=18.333;MAF_USDA=13.529
NC_035097.1	40262870	.	T	C	.	.	MAF_USDA=4.098
NC_035097.1	40262881	.	G	A	.	.	MAF_INRAE=18.333
NC_035097.1	40262995	.	A	C	.	.	MAF_USDA=3.279
NC_035097.1	40262996	.	G	A	.	.	MAF_INRAE=17.5;MAF_USDA=18.824
NC_035097.1	40263066	.	T	C	.	.	MAF_INRAE=3.333;MAF_USDA=5.294
NC_035097.1	40263126	.	G	T	.	.	MAF_USDA=4.918
NC_035097.1	40263130	.	T	G	.	.	MAF_USDA=1.639
NC_035097.1	40263168	.	G	A	.	.	MAF_INRAE=3.333;MAF_USDA=10.417
NC_035097.1	40263169	.	C	A	.	.	MAF_INRAE=3.333;MAF_USDA=5.294
NC_035097.1	40263262	.	C	T	.	.	MAF_INRAE=17.5;MAF_USDA=5.833
NC_035097.1	40263269	.	G	A	.	.	MAF_USDA=3.333
NC_035097.1	40263527	.	G	A	.	.	MAF_INRAE=20.833;MAF_USDA=14.881
NC_035097.1	40263556	.	G	A	.	.	MAF_INRAE=43.333;MAF_USDA=46.429
NC_035097.1	40263573	.	A	T	.	.	MAF_INRAE=43.333;MAF_USDA=48.214
NC_035097.1	40263595	.	A	T	.	.	MAF_USDA=2.5
NC_035097.1	40263597	.	G	A	.	.	MAF_USDA=2.5
NC_035097.1	40263600	.	T	A	.	.	MAF_INRAE=20.833;MAF_USDA=9.524
NC_035097.1	40263713	.	G	A	.	.	MAF_INRAE=37.342;MAF_USDA=21.176
NC_035097.1	40263776	.	A	G	.	.	MAF_INRAE=18.333;MAF_USDA=5.294
NC_035097.1	40263934	.	A	G	.	.	MAF_INRAE=21.667;MAF_USDA=15.294
NC_035097.1	40263995	.	G	A	.	.	MAF_INRAE=31.579
NC_035097.1	40264024	.	T	G	.	.	MAF_USDA=4.167
NC_035097.1	40264025	.	T	G	.	.	MAF_USDA=4.167
NC_035097.1	40264027	.	A	C	.	.	MAF_USDA=4.167
NC_035097.1	40264212	.	C	T	.	.	MAF_INRAE=3.165;MAF_USDA=5.294
NC_035097.1	40264213	.	G	A	.	.	MAF_USDA=5.738
NC_035097.1	40264330	.	G	C	.	.	MAF_INRAE=24.051;MAF_USDA=22.353
NC_035097.1	40264483	.	T	C	.	.	MAF_USDA=25.0
NC_035097.1	40264537	.	A	G	.	.	MAF_USDA=2.459
NC_035097.1	40264641	.	G	A	.	.	MAF_INRAE=46.203;MAF_USDA=40.588
NC_035097.1	40264654	.	T	C	.	.	MAF_INRAE=21.519;MAF_USDA=37.059
NC_035097.1	40264666	.	T	G	.	.	MAF_USDA=36.471
NC_035097.1	40264696	.	A	T	.	.	MAF_USDA=1.639
NC_035097.1	40264697	.	A	T	.	.	MAF_USDA=1.639
NC_035097.1	40264793	.	G	A	.	.	MAF_USDA=2.459
NC_035097.1	40264814	.	G	T	.	.	MAF_INRAE=24.684;MAF_USDA=23.529
NC_035097.1	40264832	.	G	A	.	.	MAF_INRAE=24.684;MAF_USDA=24.706
NC_035097.1	40264880	.	T	C	.	.	MAF_INRAE=24.684;MAF_USDA=22.353
NC_035097.1	40264881	.	T	C	.	.	MAF_USDA=1.639
NC_035097.1	40264899	.	G	A	.	.	MAF_INRAE=20.0;MAF_USDA=7.647
NC_035097.1	40264905	.	A	G	.	.	MAF_INRAE=24.684;MAF_USDA=20.0
NC_035097.1	40264987	.	G	T	.	.	MAF_USDA=5.738
NC_035097.1	40265047	.	C	A	.	.	MAF_USDA=3.279
NC_035097.1	40265079	.	T	C	.	.	MAF_INRAE=24.684;MAF_USDA=19.412
NC_035097.1	40265080	.	G	A	.	.	MAF_USDA=5.738
NC_035097.1	40265102	.	G	T	.	.	MAF_USDA=1.639
NC_035097.1	40265106	.	A	C	.	.	MAF_INRAE=21.519;MAF_USDA=36.471
NC_035097.1	40265121	.	A	C	.	.	MAF_INRAE=24.684;MAF_USDA=22.353
NC_035097.1	40265122	.	C	T	.	.	MAF_INRAE=22.5;MAF_USDA=22.353
NC_035097.1	40265126	.	T	C	.	.	MAF_INRAE=22.5;MAF_USDA=22.941
NC_035097.1	40265127	.	C	T	.	.	MAF_INRAE=46.203;MAF_USDA=40.588
NC_035097.1	40265135	.	A	G	.	.	MAF_USDA=2.083
NC_035097.1	40265139	.	A	C	.	.	MAF_INRAE=24.684;MAF_USDA=22.353
NC_035097.1	40265141	.	T	C	.	.	MAF_INRAE=21.667;MAF_USDA=34.706
NC_035097.1	40265169	.	A	C	.	.	MAF_USDA=2.459
NC_035097.1	40265184	.	A	G	.	.	MAF_INRAE=24.684;MAF_USDA=22.353
NC_035097.1	40265200	.	T	C	.	.	MAF_INRAE=17.722;MAF_USDA=28.235
NC_035097.1	40265210	.	A	C	.	.	MAF_INRAE=24.684;MAF_USDA=22.353
NC_035097.1	40265231	.	C	G	.	.	MAF_INRAE=46.203;MAF_USDA=41.765
NC_035097.1	40265250	.	T	C	.	.	MAF_INRAE=21.667;MAF_USDA=15.882
NC_035097.1	40265264	.	G	A	.	.	MAF_INRAE=24.684;MAF_USDA=21.765
NC_035097.1	40265291	.	T	C	.	.	MAF_INRAE=24.684;MAF_USDA=21.765
NC_035097.1	40265306	.	A	G	.	.	MAF_INRAE=20.253;MAF_USDA=6.471
NC_035097.1	40265365	.	C	T	.	.	MAF_INRAE=24.684;MAF_USDA=22.353
NC_035097.1	40265370	.	C	T	.	.	MAF_INRAE=24.684;MAF_USDA=22.353
NC_035097.1	40265375	.	T	G	.	.	MAF_INRAE=21.519;MAF_USDA=30.588
NC_035097.1	40265387	.	C	T	.	.	MAF_USDA=2.353
NC_035097.1	40265469	.	G	T	.	.	MAF_INRAE=24.684
NC_035097.1	40265470	.	C	T	.	.	MAF_INRAE=22.5
NC_035097.1	40265473	.	A	G	.	.	MAF_INRAE=22.5
NC_035097.1	40265516	.	G	A	.	.	MAF_INRAE=46.203;MAF_USDA=42.353
NC_035097.1	40265634	.	T	C	.	.	MAF_USDA=4.167
NC_035097.1	40265708	.	C	G	.	.	MAF_INRAE=24.684;MAF_USDA=22.941
NC_035097.1	40265783	.	C	A	.	.	MAF_USDA=4.918
NC_035097.1	40265785	.	T	A	.	.	MAF_USDA=2.459
NC_035097.1	40265815	.	G	A	.	.	MAF_USDA=1.639
NC_035097.1	40265832	.	T	G	.	.	MAF_USDA=1.639
NC_035097.1	40265845	.	G	A	.	.	MAF_USDA=4.098
NC_035097.1	40265849	.	G	C	.	.	MAF_INRAE=22.5;MAF_USDA=27.083
NC_035097.1	40265855	.	A	G	.	.	MAF_INRAE=22.5;MAF_USDA=27.083
NC_035097.1	40265857	.	A	G	.	.	MAF_INRAE=22.5;MAF_USDA=27.083
NC_035097.1	40265863	.	A	T	.	.	MAF_INRAE=24.684;MAF_USDA=27.083
NC_035097.1	40265870	.	T	C	.	.	MAF_USDA=4.918
NC_035097.1	40265871	.	G	A	.	.	MAF_INRAE=24.684;MAF_USDA=27.083
NC_035097.1	40265935	.	C	A	.	.	MAF_USDA=2.353
NC_035097.1	40265936	.	A	G	.	.	MAF_INRAE=20.0;MAF_USDA=20.0
NC_035097.1	40266066	.	A	G	.	.	MAF_USDA=4.118
NC_035097.1	40266083	.	T	C	.	.	MAF_INRAE=44.937;MAF_USDA=45.122
NC_035097.1	40266154	.	C	A	.	.	MAF_INRAE=24.684;MAF_USDA=24.405
NC_035097.1	40266179	.	C	T	.	.	MAF_INRAE=24.684;MAF_USDA=23.214
NC_035097.1	40266217	.	G	A	.	.	MAF_INRAE=21.519;MAF_USDA=27.059
NC_035097.1	40266243	.	G	A	.	.	MAF_USDA=1.639
NC_035097.1	40266332	.	G	A	.	.	MAF_INRAE=21.519;MAF_USDA=31.176
NC_035097.1	40266345	.	T	A	.	.	MAF_INRAE=21.667;MAF_USDA=20.588
NC_035097.1	40266346	.	G	T	.	.	MAF_INRAE=15.789;MAF_USDA=6.471
NC_035097.1	40266351	.	T	C	.	.	MAF_INRAE=24.684;MAF_USDA=21.176
NC_035097.1	40266366	.	C	A	.	.	MAF_USDA=4.918
NC_035097.1	40266369	.	C	G	.	.	MAF_USDA=4.706
NC_035097.1	40266380	.	C	T	.	.	MAF_USDA=1.639
NC_035097.1	40266406	.	G	A	.	.	MAF_INRAE=24.684;MAF_USDA=24.118
NC_035097.1	40266476	.	A	C	.	.	MAF_INRAE=24.684;MAF_USDA=20.0
NC_035097.1	40266480	.	T	G	.	.	MAF_INRAE=18.333;MAF_USDA=5.882
NC_035097.1	40266605	.	A	T	.	.	MAF_USDA=1.639
NC_035097.1	40266682	.	G	A	.	.	MAF_INRAE=3.333;MAF_USDA=4.706
NC_035097.1	40266683	.	T	C	.	.	MAF_USDA=4.706
NC_035097.1	40266689	.	C	T	.	.	MAF_INRAE=21.667;MAF_USDA=17.647
NC_035097.1	40266704	.	C	A	.	.	MAF_USDA=3.279
NC_035097.1	40266715	.	C	A	.	.	MAF_INRAE=15.789;MAF_USDA=9.412
NC_035097.1	40266726	.	T	C	.	.	MAF_INRAE=46.203;MAF_USDA=46.471
NC_035097.1	40266729	.	G	A	.	.	MAF_INRAE=21.667;MAF_USDA=27.059
NC_035097.1	40266745	.	A	G	.	.	MAF_INRAE=6.329
NC_035097.1	40266746	.	T	C	.	.	MAF_INRAE=24.684;MAF_USDA=26.471
NC_035097.1	40266772	.	C	G	.	.	MAF_INRAE=21.667;MAF_USDA=13.529
NC_035097.1	40266786	.	C	G	.	.	MAF_INRAE=24.051;MAF_USDA=24.706
NC_035097.1	40266865	.	G	A	.	.	MAF_INRAE=24.684;MAF_USDA=27.083
NC_035097.1	40266876	.	G	T	.	.	MAF_INRAE=46.203;MAF_USDA=43.529
NC_035097.1	40266911	.	T	A	.	.	MAF_INRAE=21.519;MAF_USDA=29.167
NC_035097.1	40266918	.	T	C	.	.	MAF_INRAE=45.57;MAF_USDA=48.235
NC_035097.1	40266929	.	A	C	.	.	MAF_INRAE=27.848;MAF_USDA=34.118
NC_035097.1	40266930	.	T	C	.	.	MAF_INRAE=21.667;MAF_USDA=34.118
NC_035097.1	40266989	.	G	T	.	.	MAF_USDA=4.167
NC_035097.1	40266995	.	C	T	.	.	MAF_INRAE=24.684;MAF_USDA=23.529
NC_035097.1	40267019	.	C	T	.	.	MAF_USDA=1.639
NC_035097.1	40267020	.	T	G	.	.	MAF_INRAE=24.684;MAF_USDA=24.118
NC_035097.1	40267031	.	T	C	.	.	MAF_INRAE=15.789;MAF_USDA=10.0
NC_035097.1	40267066	.	T	C	.	.	MAF_INRAE=24.684
NC_035097.1	40267164	.	C	G	.	.	MAF_USDA=3.279
NC_035097.1	40267179	.	C	T	.	.	MAF_INRAE=46.203;MAF_USDA=47.647
NC_035097.1	40267219	.	G	A	.	.	MAF_INRAE=4.167
NC_035097.1	40267305	.	G	A	.	.	MAF_INRAE=21.667;MAF_USDA=18.824
NC_035097.1	40267364	.	C	A	.	.	MAF_USDA=1.667
NC_035097.1	40267372	.	G	T	.	.	MAF_INRAE=45.57;MAF_USDA=45.238
NC_035097.1	40267403	.	A	C	.	.	MAF_INRAE=31.579;MAF_USDA=10.241
NC_035097.1	40267468	.	G	A	.	.	MAF_INRAE=15.789;MAF_USDA=10.843
NC_035097.1	40267477	.	T	G	.	.	MAF_USDA=2.5
NC_035097.1	40267539	.	G	C	.	.	MAF_USDA=6.557
NC_035097.1	40267555	.	G	A	.	.	MAF_INRAE=29.114;MAF_USDA=15.882
NC_035097.1	40267638	.	A	C	.	.	MAF_INRAE=15.789;MAF_USDA=10.0
NC_035097.1	40267641	.	T	G	.	.	MAF_INRAE=44.167;MAF_USDA=47.647
NC_035097.1	40267645	.	G	A	.	.	MAF_USDA=5.882
NC_035097.1	40267784	.	G	A	.	.	MAF_INRAE=15.789;MAF_USDA=14.118
NC_035097.1	40267835	.	G	A	.	.	MAF_USDA=2.353
NC_035097.1	40267843	.	C	A	.	.	MAF_INRAE=21.667;MAF_USDA=19.412
NC_035097.1	40267912	.	A	C	.	.	MAF_INRAE=20.886;MAF_USDA=29.167
NC_035097.1	40267935	.	G	A	.	.	MAF_INRAE=15.789;MAF_USDA=9.524
NC_035097.1	40267940	.	A	C	.	.	MAF_USDA=3.333
NC_035097.1	40267983	.	C	A	.	.	MAF_INRAE=46.203;MAF_USDA=45.833
NC_035097.1	40268006	.	G	C	.	.	MAF_INRAE=46.203;MAF_USDA=46.471
NC_035097.1	40268015	.	C	A	.	.	MAF_USDA=1.639
NC_035097.1	40268042	.	C	G	.	.	MAF_USDA=2.353
NC_035097.1	40268055	.	T	G	.	.	MAF_USDA=1.639
NC_035097.1	40268080	.	C	T	.	.	MAF_INRAE=46.203;MAF_USDA=47.059
NC_035097.1	40268135	.	G	C	.	.	MAF_INRAE=46.203;MAF_USDA=47.647
NC_035097.1	40268380	.	A	T	.	.	MAF_INRAE=20.833;MAF_USDA=11.765
NC_035097.1	40268387	.	G	T	.	.	MAF_INRAE=28.481;MAF_USDA=40.0
NC_035097.1	40268433	.	A	T	.	.	MAF_USDA=3.279
NC_035097.1	40268528	.	A	G	.	.	MAF_INRAE=15.789;MAF_USDA=10.0
NC_035097.1	40268658	.	A	G	.	.	MAF_INRAE=15.789;MAF_USDA=14.118
NC_035097.1	40268724	.	T	A	.	.	MAF_USDA=2.353
NC_035097.1	40268764	.	A	G	.	.	MAF_INRAE=21.667;MAF_USDA=14.118
NC_035097.1	40268772	.	T	A	.	.	MAF_INRAE=2.5;MAF_USDA=1.765
NC_035097.1	40268828	.	G	A	.	.	MAF_USDA=2.459
NC_035097.1	40268829	.	C	G	.	.	MAF_USDA=2.459
NC_035097.1	40269066	.	T	G	.	.	MAF_USDA=4.098
NC_035097.1	40269069	.	T	A	.	.	MAF_INRAE=20.253;MAF_USDA=5.882
NC_035097.1	40269117	.	T	C	.	.	MAF_INRAE=15.789;MAF_USDA=14.706
NC_035097.1	40269204	.	A	G	.	.	MAF_INRAE=17.5;MAF_USDA=4.706
NC_035097.1	40269294	.	A	G	.	.	MAF_INRAE=15.789;MAF_USDA=8.235
NC_035097.1	40269364	.	T	G	.	.	MAF_INRAE=6.329
NC_035097.1	40269406	.	A	T	.	.	MAF_INRAE=3.333;MAF_USDA=3.529
NC_035097.1	40269460	.	C	T	.	.	MAF_USDA=3.279
NC_035097.1	40269461	.	A	T	.	.	MAF_USDA=3.279
NC_035097.1	40269583	.	G	T	.	.	MAF_INRAE=15.789;MAF_USDA=5.882
NC_035097.1	40269611	.	T	C	.	.	MAF_INRAE=3.165
NC_035097.1	40269661	.	A	G	.	.	MAF_USDA=4.918
NC_035097.1	40269663	.	C	A	.	.	MAF_USDA=4.918
NC_035097.1	40269802	.	A	T	.	.	MAF_USDA=4.098
NC_035097.1	40269839	.	C	T	.	.	MAF_USDA=1.639
NC_035097.1	40270062	.	T	G	.	.	MAF_USDA=4.098
NC_035097.1	40270064	.	T	A	.	.	MAF_INRAE=21.667;MAF_USDA=17.647
NC_035097.1	40270065	.	A	G	.	.	MAF_INRAE=21.667;MAF_USDA=18.235
NC_035097.1	40270075	.	A	T	.	.	MAF_INRAE=27.848;MAF_USDA=32.941
NC_035097.1	40270132	.	C	G	.	.	MAF_USDA=4.098
NC_035097.1	40270542	.	A	T	.	.	MAF_USDA=8.333
NC_035097.1	40270592	.	C	T	.	.	MAF_USDA=8.197
NC_035097.1	40270616	.	A	G	.	.	MAF_INRAE=24.684;MAF_USDA=24.118
NC_035097.1	40270724	.	C	A	.	.	MAF_INRAE=24.684;MAF_USDA=16.471
NC_035097.1	40270750	.	T	C	.	.	MAF_INRAE=5.833
NC_035097.1	40270775	.	G	A	.	.	MAF_INRAE=28.481;MAF_USDA=37.059
NC_035097.1	40270779	.	T	C	.	.	MAF_INRAE=27.5;MAF_USDA=25.294
NC_035097.1	40270802	.	A	G	.	.	MAF_INRAE=15.789;MAF_USDA=15.882
NC_035097.1	40271032	.	G	T	.	.	MAF_USDA=4.167
NC_035097.1	40271064	.	G	T	.	.	MAF_USDA=4.098
NC_035097.1	40271194	.	T	G	.	.	MAF_INRAE=24.684;MAF_USDA=16.667
NC_035097.1	40271197	.	A	T	.	.	MAF_INRAE=3.333;MAF_USDA=10.417
NC_035097.1	40271291	.	C	A	.	.	MAF_USDA=2.083
NC_035097.1	40271320	.	C	T	.	.	MAF_USDA=4.098
NC_035097.1	40271356	.	C	A	.	.	MAF_INRAE=28.481;MAF_USDA=42.353
NC_035097.1	40271366	.	C	T	.	.	MAF_USDA=1.639
NC_035097.1	40271415	.	G	A	.	.	MAF_INRAE=2.5;MAF_USDA=3.529
NC_035097.1	40271487	.	C	T	.	.	MAF_INRAE=24.684;MAF_USDA=17.059
NC_035097.1	40271525	.	C	A	.	.	MAF_USDA=2.459
NC_035097.1	40271530	.	G	A	.	.	MAF_USDA=1.639
NC_035097.1	40271532	.	C	T	.	.	MAF_USDA=6.557
NC_035097.1	40271595	.	G	C	.	.	MAF_USDA=2.353
NC_035097.1	40271607	.	T	A	.	.	MAF_USDA=5.738
NC_035097.1	40271626	.	T	G	.	.	MAF_USDA=4.098
NC_035097.1	40271633	.	G	A	.	.	MAF_INRAE=28.481;MAF_USDA=45.294
NC_035097.1	40271675	.	A	C	.	.	MAF_USDA=1.639
NC_035097.1	40271687	.	A	C	.	.	MAF_USDA=4.098
NC_035097.1	40271714	.	C	A	.	.	MAF_USDA=4.118
NC_035097.1	40271736	.	G	A	.	.	MAF_INRAE=31.579
NC_035097.1	40271738	.	A	G	.	.	MAF_USDA=2.353
NC_035097.1	40271833	.	G	C	.	.	MAF_USDA=1.639
NC_035097.1	40271859	.	C	T	.	.	MAF_USDA=4.167
NC_035097.1	40271861	.	G	A	.	.	MAF_INRAE=24.684;MAF_USDA=15.882
NC_035097.1	40271881	.	A	T	.	.	MAF_USDA=1.639
NC_035097.1	40271970	.	C	T	.	.	MAF_INRAE=22.785;MAF_USDA=28.235
NC_035097.1	40272034	.	T	A	.	.	MAF_USDA=4.706
NC_035097.1	40272045	.	G	T	.	.	MAF_INRAE=50.0;MAF_USDA=37.647
NC_035097.1	40272155	.	A	C	.	.	MAF_INRAE=25.316;MAF_USDA=38.824
NC_035097.1	40272254	.	C	T	.	.	MAF_USDA=2.459
NC_035097.1	40272259	.	T	C	.	.	MAF_USDA=7.647
NC_035097.1	40272344	.	G	T	.	.	MAF_USDA=8.197
NC_035097.1	40272403	.	G	T	.	.	MAF_INRAE=25.316;MAF_USDA=38.235
NC_035097.1	40272410	.	G	T	.	.	MAF_USDA=7.377
NC_035097.1	40272413	.	A	C	.	.	MAF_INRAE=50.0;MAF_USDA=37.647
NC_035097.1	40272484	.	T	A	.	.	MAF_INRAE=25.316;MAF_USDA=40.0
NC_035097.1	40272499	.	T	G	.	.	MAF_INRAE=26.582;MAF_USDA=38.824
NC_035097.1	40272509	.	A	G	.	.	MAF_INRAE=26.582;MAF_USDA=40.588
NC_035097.1	40272530	.	A	T	.	.	MAF_INRAE=22.785;MAF_USDA=15.294
NC_035097.1	40272552	.	T	G	.	.	MAF_INRAE=21.667;MAF_USDA=13.529
NC_035097.1	40272626	.	T	C	.	.	MAF_USDA=48.765
NC_035097.1	40272628	.	A	G	.	.	MAF_USDA=48.765
NC_035097.1	40272630	.	A	T	.	.	MAF_USDA=48.765
NC_035097.1	40272691	.	T	A	.	.	MAF_USDA=47.826
NC_035097.1	40272772	.	C	T	.	.	MAF_USDA=4.31
NC_035097.1	40272808	.	T	G	.	.	MAF_USDA=9.877
NC_035097.1	40272830	.	A	T	.	.	MAF_USDA=9.877
NC_035097.1	40272842	.	A	T	.	.	MAF_USDA=4.938
NC_035097.1	40272906	.	G	A	.	.	MAF_USDA=3.125
NC_035097.1	40272907	.	C	T	.	.	MAF_USDA=5.172
NC_035097.1	40272911	.	G	A	.	.	MAF_USDA=41.975
NC_035097.1	40272918	.	G	A	.	.	MAF_USDA=11.728
NC_035097.1	40272985	.	G	T	.	.	MAF_USDA=9.877
NC_035097.1	40273008	.	T	C	.	.	MAF_USDA=4.321
NC_035097.1	40273045	.	G	A	.	.	MAF_USDA=3.448
NC_035097.1	40273058	.	A	T	.	.	MAF_USDA=44.444
NC_035097.1	40273133	.	A	G	.	.	MAF_USDA=49.375
NC_035097.1	40273146	.	C	T	.	.	MAF_USDA=7.759
NC_035097.1	40273271	.	A	G	.	.	MAF_INRAE=28.481;MAF_USDA=46.471
NC_035097.1	40273358	.	G	A	.	.	MAF_INRAE=31.579;MAF_USDA=1.765
NC_035097.1	40273387	.	G	A	.	.	MAF_INRAE=24.684;MAF_USDA=15.294
NC_035097.1	40273557	.	C	T	.	.	MAF_INRAE=15.823;MAF_USDA=5.882
NC_035097.1	40273558	.	G	A	.	.	MAF_INRAE=20.833;MAF_USDA=11.765
NC_035097.1	40273569	.	C	T	.	.	MAF_INRAE=20.833;MAF_USDA=11.176
NC_035097.1	40273591	.	A	T	.	.	MAF_USDA=16.667
NC_035097.1	40273627	.	G	A	.	.	MAF_USDA=5.738
NC_035097.1	40273635	.	C	T	.	.	MAF_USDA=4.098
NC_035097.1	40273742	.	T	C	.	.	MAF_INRAE=44.304;MAF_USDA=36.471
NC_035097.1	40273985	.	C	T	.	.	MAF_INRAE=10.0
NC_035097.1	40274035	.	C	A	.	.	MAF_USDA=2.459
NC_035097.1	40274064	.	A	G	.	.	MAF_INRAE=25.316;MAF_USDA=39.412
NC_035097.1	40274103	.	G	A	.	.	MAF_USDA=4.098
NC_035097.1	40274171	.	G	T	.	.	MAF_INRAE=44.937;MAF_USDA=33.529
NC_035097.1	40274182	.	C	T	.	.	MAF_USDA=2.459
NC_035097.1	40274204	.	G	C	.	.	MAF_INRAE=3.165
NC_035097.1	40274285	.	G	T	.	.	MAF_INRAE=44.937;MAF_USDA=33.529
NC_035097.1	40274368	.	G	T	.	.	MAF_USDA=4.098
NC_035097.1	40274375	.	C	A	.	.	MAF_INRAE=44.304;MAF_USDA=32.941
NC_035097.1	40274485	.	A	G	.	.	MAF_USDA=10.0
NC_035097.1	40274694	.	A	T	.	.	MAF_INRAE=24.684;MAF_USDA=27.059
NC_035097.1	40274699	.	A	G	.	.	MAF_INRAE=25.316;MAF_USDA=27.647
NC_035097.1	40274728	.	T	A	.	.	MAF_USDA=7.059
NC_035097.1	40274729	.	G	T	.	.	MAF_USDA=5.294
NC_035097.1	40274818	.	G	T	.	.	MAF_USDA=1.639
NC_035097.1	40274870	.	T	C	.	.	MAF_INRAE=2.5;MAF_USDA=3.529
NC_035097.1	40274894	.	G	A	.	.	MAF_USDA=9.412
NC_035097.1	40275025	.	G	T	.	.	MAF_USDA=4.167
NC_035097.1	40275027	.	G	T	.	.	MAF_USDA=4.167
NC_035097.1	40275034	.	G	A	.	.	MAF_INRAE=47.468;MAF_USDA=35.882
NC_035097.1	40275089	.	G	A	.	.	MAF_INRAE=24.684;MAF_USDA=35.294
NC_035097.1	40275227	.	T	A	.	.	MAF_INRAE=24.684;MAF_USDA=16.667
NC_035097.1	40275280	.	A	G	.	.	MAF_USDA=4.118
NC_035097.1	40275301	.	A	C	.	.	MAF_INRAE=2.5;MAF_USDA=8.333
NC_035097.1	40275373	.	C	G	.	.	MAF_INRAE=31.579;MAF_USDA=3.529
NC_035097.1	40275436	.	A	G	.	.	MAF_INRAE=24.684;MAF_USDA=16.471
NC_035097.1	40275459	.	G	A	.	.	MAF_USDA=5.294
NC_035097.1	40275484	.	T	G	.	.	MAF_INRAE=26.582;MAF_USDA=30.588
NC_035097.1	40275522	.	C	T	.	.	MAF_INRAE=2.5;MAF_USDA=10.588
NC_035097.1	40275568	.	A	G	.	.	MAF_USDA=1.639
NC_035097.1	40275705	.	G	A	.	.	MAF_USDA=2.353
NC_035097.1	40275740	.	A	T	.	.	MAF_INRAE=24.684;MAF_USDA=20.588
NC_035097.1	40275812	.	C	A	.	.	MAF_USDA=4.918
NC_035097.1	40275833	.	G	A	.	.	MAF_INRAE=24.684;MAF_USDA=16.471
NC_035097.1	40275988	.	C	T	.	.	MAF_INRAE=15.789;MAF_USDA=7.059
NC_035097.1	40276005	.	G	A	.	.	MAF_USDA=2.459
NC_035097.1	40276006	.	C	G	.	.	MAF_INRAE=49.167;MAF_USDA=28.824
NC_035097.1	40276043	.	G	T	.	.	MAF_USDA=4.706
NC_035097.1	40276080	.	G	A	.	.	MAF_INRAE=3.797
NC_035097.1	40276415	.	G	T	.	.	MAF_INRAE=4.167;MAF_USDA=10.656
NC_035097.1	40276589	.	C	G	.	.	MAF_INRAE=2.5;MAF_USDA=8.824
NC_035097.1	40276656	.	A	G	.	.	MAF_INRAE=24.051;MAF_USDA=20.0
NC_035097.1	40276675	.	G	T	.	.	MAF_INRAE=24.051;MAF_USDA=20.588
NC_035097.1	40276696	.	G	A	.	.	MAF_USDA=1.639
NC_035097.1	40276714	.	G	C	.	.	MAF_USDA=1.639
NC_035097.1	40276718	.	G	A	.	.	MAF_USDA=1.639
NC_035097.1	40276778	.	C	A	.	.	MAF_INRAE=2.5;MAF_USDA=8.824
NC_035097.1	40276794	.	C	A	.	.	MAF_INRAE=31.579;MAF_USDA=4.118
NC_035097.1	40276855	.	C	T	.	.	MAF_INRAE=3.333;MAF_USDA=7.647
NC_035097.1	40276896	.	T	C	.	.	MAF_INRAE=25.316;MAF_USDA=26.471
NC_035097.1	40276903	.	G	A	.	.	MAF_USDA=7.647
NC_035097.1	40276907	.	C	T	.	.	MAF_INRAE=2.5;MAF_USDA=3.529
NC_035097.1	40276950	.	G	C	.	.	MAF_USDA=2.083
NC_035097.1	40277015	.	G	T	.	.	MAF_INRAE=20.0;MAF_USDA=10.588
NC_035097.1	40277025	.	A	G	.	.	MAF_USDA=4.098
NC_035097.1	40277034	.	G	A	.	.	MAF_USDA=3.279
NC_035097.1	40277035	.	A	T	.	.	MAF_USDA=5.294
NC_035097.1	40277038	.	C	T	.	.	MAF_USDA=4.098
NC_035097.1	40277080	.	A	G	.	.	MAF_USDA=4.098
NC_035097.1	40277086	.	C	T	.	.	MAF_USDA=2.5
NC_035097.1	40277108	.	C	T	.	.	MAF_USDA=2.459
NC_035097.1	40277111	.	G	A	.	.	MAF_INRAE=23.333;MAF_USDA=5.882
NC_035097.1	40277130	.	A	G	.	.	MAF_USDA=4.118
NC_035097.1	40277141	.	G	T	.	.	MAF_USDA=3.279
NC_035097.1	40277156	.	T	C	.	.	MAF_USDA=3.333
NC_035097.1	40277159	.	A	T	.	.	MAF_USDA=16.071
NC_035097.1	40277160	.	A	G	.	.	MAF_USDA=16.667
NC_035097.1	40277165	.	A	G	.	.	MAF_USDA=3.333
NC_035097.1	40277174	.	G	A	.	.	MAF_USDA=4.098
NC_035097.1	40277331	.	T	C	.	.	MAF_USDA=22.917
NC_035097.1	40277340	.	A	G	.	.	MAF_INRAE=2.5
NC_035097.1	40277389	.	G	A	.	.	MAF_USDA=12.353
NC_035097.1	40277418	.	A	G	.	.	MAF_USDA=4.098
NC_035097.1	40277650	.	A	G	.	.	MAF_INRAE=24.684;MAF_USDA=21.176
NC_035097.1	40277802	.	G	T	.	.	MAF_INRAE=21.667;MAF_USDA=11.176
NC_035097.1	40277822	.	C	A	.	.	MAF_USDA=2.083
NC_035097.1	40277823	.	G	T	.	.	MAF_INRAE=21.667;MAF_USDA=11.176
NC_035097.1	40277857	.	T	C	.	.	MAF_INRAE=50.0;MAF_USDA=46.471
NC_035097.1	40277863	.	C	A	.	.	MAF_INRAE=50.0;MAF_USDA=47.059
NC_035097.1	40277868	.	C	T	.	.	MAF_INRAE=24.684;MAF_USDA=15.882
NC_035097.1	40277905	.	G	A	.	.	MAF_INRAE=3.165;MAF_USDA=1.639
NC_035097.1	40277923	.	T	C	.	.	MAF_INRAE=20.833;MAF_USDA=17.647
NC_035097.1	40278090	.	A	G	.	.	MAF_USDA=4.918
NC_035097.1	40278129	.	C	T	.	.	MAF_INRAE=25.316;MAF_USDA=37.059
NC_035097.1	40278174	.	C	T	.	.	MAF_USDA=3.529
NC_035097.1	40278175	.	T	G	.	.	MAF_USDA=3.529
NC_035097.1	40278176	.	G	T	.	.	MAF_USDA=3.529
NC_035097.1	40278246	.	T	A	.	.	MAF_INRAE=25.316;MAF_USDA=34.118
NC_035097.1	40278270	.	C	A	.	.	MAF_INRAE=25.316;MAF_USDA=34.706
NC_035097.1	40278271	.	T	C	.	.	MAF_INRAE=23.333;MAF_USDA=33.529
NC_035097.1	40278276	.	C	G	.	.	MAF_USDA=4.918
NC_035097.1	40278652	.	G	A	.	.	MAF_INRAE=5.833
NC_035097.1	40278653	.	G	C	.	.	MAF_INRAE=5.833
NC_035097.1	40278654	.	G	A	.	.	MAF_INRAE=5.833
NC_035097.1	40278660	.	A	T	.	.	MAF_INRAE=24.684;MAF_USDA=20.0
NC_035097.1	40278746	.	T	C	.	.	MAF_INRAE=25.316;MAF_USDA=32.941
NC_035097.1	40278766	.	T	C	.	.	MAF_USDA=1.639
NC_035097.1	40278801	.	A	C	.	.	MAF_INRAE=27.215;MAF_USDA=37.059
NC_035097.1	40278805	.	T	C	.	.	MAF_USDA=1.639
NC_035097.1	40278810	.	T	G	.	.	MAF_USDA=4.918
NC_035097.1	40278900	.	G	A	.	.	MAF_USDA=2.941
NC_035097.1	40278908	.	G	A	.	.	MAF_INRAE=25.0;MAF_USDA=5.882
NC_035097.1	40279040	.	G	T	.	.	MAF_USDA=1.639
NC_035097.1	40279126	.	C	T	.	.	MAF_USDA=4.167
NC_035097.1	40279143	.	T	C	.	.	MAF_INRAE=46.835;MAF_USDA=42.262
NC_035097.1	40279156	.	A	T	.	.	MAF_INRAE=46.835;MAF_USDA=42.262
NC_035097.1	40279232	.	T	C	.	.	MAF_USDA=2.459
NC_035097.1	40279267	.	C	G	.	.	MAF_INRAE=27.848;MAF_USDA=29.412
NC_035097.1	40279293	.	G	A	.	.	MAF_INRAE=27.848;MAF_USDA=29.412
NC_035097.1	40279380	.	G	A	.	.	MAF_USDA=1.639
NC_035097.1	40279392	.	T	A	.	.	MAF_INRAE=20.833
NC_035097.1	40279438	.	T	G	.	.	MAF_USDA=3.279
NC_035097.1	40279481	.	C	A	.	.	MAF_USDA=4.098
NC_035097.1	40279482	.	A	C	.	.	MAF_USDA=11.475
NC_035097.1	40279575	.	C	G	.	.	MAF_INRAE=25.316;MAF_USDA=27.059
NC_035097.1	40279618	.	T	C	.	.	MAF_INRAE=24.684;MAF_USDA=15.882
NC_035097.1	40279665	.	G	A	.	.	MAF_INRAE=25.316;MAF_USDA=24.706
NC_035097.1	40279681	.	T	G	.	.	MAF_INRAE=44.937;MAF_USDA=32.941
NC_035097.1	40279728	.	A	C	.	.	MAF_USDA=1.639
NC_035097.1	40279742	.	C	T	.	.	MAF_INRAE=45.57;MAF_USDA=38.235
NC_035097.1	40279775	.	A	T	.	.	MAF_INRAE=21.519;MAF_USDA=22.941
NC_035097.1	40279788	.	C	T	.	.	MAF_INRAE=24.684;MAF_USDA=15.882
NC_035097.1	40279806	.	C	A	.	.	MAF_USDA=7.059
NC_035097.1	40279875	.	C	A	.	.	MAF_USDA=1.639
NC_035097.1	40279889	.	T	C	.	.	MAF_INRAE=29.114;MAF_USDA=41.765
NC_035097.1	40279935	.	G	T	.	.	MAF_INRAE=24.684;MAF_USDA=16.471
NC_035097.1	40280020	.	T	A	.	.	MAF_INRAE=47.468;MAF_USDA=41.176
NC_035097.1	40280029	.	A	G	.	.	MAF_INRAE=4.167;MAF_USDA=4.918
NC_035097.1	40280052	.	A	G	.	.	MAF_INRAE=46.835;MAF_USDA=42.353
NC_035097.1	40280088	.	C	T	.	.	MAF_USDA=2.459
NC_035097.1	40280122	.	A	G	.	.	MAF_INRAE=25.0;MAF_USDA=7.059
NC_035097.1	40280130	.	A	G	.	.	MAF_USDA=3.279
NC_035097.1	40280134	.	C	A	.	.	MAF_USDA=1.639
NC_035097.1	40280147	.	C	A	.	.	MAF_INRAE=46.203;MAF_USDA=42.353
NC_035097.1	40280150	.	C	T	.	.	MAF_USDA=2.459
NC_035097.1	40280215	.	A	T	.	.	MAF_INRAE=24.684;MAF_USDA=15.882
NC_035097.1	40280217	.	T	G	.	.	MAF_INRAE=46.835;MAF_USDA=42.353
NC_035097.1	40280272	.	C	G	.	.	MAF_USDA=5.294
NC_035097.1	40280298	.	C	A	.	.	MAF_INRAE=28.481;MAF_USDA=41.765
NC_035097.1	40280313	.	C	T	.	.	MAF_INRAE=28.481;MAF_USDA=41.765
NC_035097.1	40280332	.	A	G	.	.	MAF_INRAE=28.481;MAF_USDA=41.765
NC_035097.1	40280413	.	A	T	.	.	MAF_INRAE=28.481;MAF_USDA=41.765
NC_035097.1	40280433	.	G	A	.	.	MAF_USDA=1.639
NC_035097.1	40280551	.	A	G	.	.	MAF_USDA=1.639
NC_035097.1	40280552	.	A	G	.	.	MAF_USDA=1.639
NC_035097.1	40280600	.	C	T	.	.	MAF_INRAE=24.684;MAF_USDA=15.882
NC_035097.1	40280603	.	G	A	.	.	MAF_USDA=1.639
NC_035097.1	40280648	.	A	T	.	.	MAF_USDA=4.167
NC_035097.1	40280737	.	T	C	.	.	MAF_INRAE=15.0
NC_035097.1	40280923	.	G	A	.	.	MAF_INRAE=24.167;MAF_USDA=14.706
NC_035097.1	40281029	.	A	G	.	.	MAF_INRAE=17.089;MAF_USDA=3.279
NC_035097.1	40281134	.	A	T	.	.	MAF_USDA=3.529
NC_035097.1	40281372	.	T	C	.	.	MAF_INRAE=30.0
NC_035097.1	40281515	.	G	A	.	.	MAF_USDA=6.471
NC_035097.1	40281644	.	C	T	.	.	MAF_INRAE=2.5;MAF_USDA=1.786
NC_035097.1	40281661	.	G	A	.	.	MAF_INRAE=39.873;MAF_USDA=41.667
NC_035097.1	40281721	.	C	G	.	.	MAF_INRAE=29.167;MAF_USDA=25.882
NC_035097.1	40281809	.	T	G	.	.	MAF_USDA=8.333
NC_035097.1	40282127	.	G	T	.	.	MAF_USDA=3.333
NC_035097.1	40282170	.	T	C	.	.	MAF_INRAE=2.5
NC_035097.1	40282194	.	A	C	.	.	MAF_USDA=11.446
NC_035097.1	40282289	.	T	C	.	.	MAF_USDA=1.639
NC_035097.1	40282294	.	A	C	.	.	MAF_INRAE=2.5;MAF_USDA=1.765
NC_035097.1	40282318	.	C	A	.	.	MAF_INRAE=2.5;MAF_USDA=2.353
NC_035097.1	40282407	.	G	A	.	.	MAF_USDA=1.639
NC_035097.1	40282427	.	G	A	.	.	MAF_USDA=3.279
NC_035097.1	40282467	.	A	G	.	.	MAF_INRAE=2.5;MAF_USDA=2.353
NC_035097.1	40282496	.	G	C	.	.	MAF_INRAE=37.975;MAF_USDA=44.706
NC_035097.1	40282559	.	A	G	.	.	MAF_INRAE=36.842;MAF_USDA=48.235
NC_035097.1	40282566	.	T	C	.	.	MAF_USDA=4.167
NC_035097.1	40282778	.	T	C	.	.	MAF_INRAE=36.709;MAF_USDA=49.412
NC_035097.1	40282826	.	A	T	.	.	MAF_USDA=4.118
NC_035097.1	40282874	.	A	T	.	.	MAF_USDA=8.235
NC_035097.1	40282880	.	C	T	.	.	MAF_INRAE=36.076;MAF_USDA=48.824
NC_035097.1	40282898	.	G	T	.	.	MAF_INRAE=49.167;MAF_USDA=28.235
NC_035097.1	40282973	.	G	T	.	.	MAF_USDA=6.557
NC_035097.1	40282974	.	A	C	.	.	MAF_INRAE=20.253;MAF_USDA=11.176
NC_035097.1	40282982	.	T	A	.	.	MAF_USDA=6.557
NC_035097.1	40283019	.	C	A	.	.	MAF_USDA=5.738
NC_035097.1	40283020	.	A	C	.	.	MAF_USDA=5.738
NC_035097.1	40283036	.	T	C	.	.	MAF_INRAE=2.5;MAF_USDA=6.471
NC_035097.1	40283060	.	T	G	.	.	MAF_INRAE=3.333;MAF_USDA=16.471
NC_035097.1	40283099	.	T	C	.	.	MAF_INRAE=20.833;MAF_USDA=25.294
NC_035097.1	40283168	.	C	G	.	.	MAF_USDA=5.738
NC_035097.1	40283170	.	A	G	.	.	MAF_INRAE=21.667;MAF_USDA=29.412
NC_035097.1	40283220	.	T	G	.	.	MAF_USDA=4.918
NC_035097.1	40283244	.	G	T	.	.	MAF_INRAE=20.833;MAF_USDA=21.176
NC_035097.1	40283289	.	A	G	.	.	MAF_USDA=4.918
NC_035097.1	40283320	.	A	C	.	.	MAF_INRAE=22.785;MAF_USDA=37.647
NC_035097.1	40283344	.	A	G	.	.	MAF_INRAE=43.671;MAF_USDA=20.588
NC_035097.1	40283346	.	G	A	.	.	MAF_INRAE=43.671;MAF_USDA=28.824
NC_035097.1	40283375	.	A	G	.	.	MAF_INRAE=21.667;MAF_USDA=29.412
NC_035097.1	40283403	.	G	A	.	.	MAF_USDA=4.706
NC_035097.1	40283443	.	G	T	.	.	MAF_INRAE=22.152;MAF_USDA=24.118
NC_035097.1	40283548	.	C	G	.	.	MAF_INRAE=22.785;MAF_USDA=31.765
NC_035097.1	40283581	.	G	A	.	.	MAF_INRAE=22.785;MAF_USDA=22.941
NC_035097.1	40283623	.	T	C	.	.	MAF_USDA=2.459
NC_035097.1	40283653	.	A	G	.	.	MAF_USDA=5.738
NC_035097.1	40283668	.	C	T	.	.	MAF_INRAE=22.785;MAF_USDA=24.118
NC_035097.1	40283681	.	C	T	.	.	MAF_INRAE=22.785;MAF_USDA=21.765
NC_035097.1	40283699	.	C	G	.	.	MAF_USDA=2.459
NC_035097.1	40283732	.	A	C	.	.	MAF_INRAE=3.333;MAF_USDA=11.765
NC_035097.1	40283733	.	C	T	.	.	MAF_INRAE=15.823;MAF_USDA=5.294
NC_035097.1	40283734	.	T	C	.	.	MAF_INRAE=3.333;MAF_USDA=11.765
NC_035097.1	40283735	.	T	C	.	.	MAF_INRAE=15.833;MAF_USDA=10.588
NC_035097.1	40283739	.	C	T	.	.	MAF_INRAE=39.873;MAF_USDA=34.706
NC_035097.1	40283750	.	A	T	.	.	MAF_USDA=3.279
NC_035097.1	40283786	.	T	A	.	.	MAF_INRAE=17.089;MAF_USDA=13.529
NC_035097.1	40283816	.	C	T	.	.	MAF_USDA=8.333
NC_035097.1	40283865	.	C	T	.	.	MAF_USDA=2.459
NC_035097.1	40283885	.	C	G	.	.	MAF_INRAE=2.5;MAF_USDA=3.529
NC_035097.1	40283893	.	A	G	.	.	MAF_INRAE=40.0;MAF_USDA=34.118
NC_035097.1	40283902	.	T	C	.	.	MAF_USDA=8.333
NC_035097.1	40284096	.	T	C	.	.	MAF_INRAE=27.215;MAF_USDA=20.588
NC_035097.1	40284177	.	G	A	.	.	MAF_INRAE=22.785;MAF_USDA=22.941
NC_035097.1	40284193	.	A	C	.	.	MAF_INRAE=25.0;MAF_USDA=23.529
NC_035097.1	40284210	.	G	C	.	.	MAF_INRAE=22.785;MAF_USDA=22.353
NC_035097.1	40284286	.	G	A	.	.	MAF_INRAE=22.785;MAF_USDA=23.529
NC_035097.1	40284325	.	C	T	.	.	MAF_INRAE=17.5;MAF_USDA=18.033
NC_035097.1	40284343	.	G	T	.	.	MAF_INRAE=22.785;MAF_USDA=22.941
NC_035097.1	40284351	.	T	C	.	.	MAF_USDA=4.918
NC_035097.1	40284362	.	G	A	.	.	MAF_INRAE=32.911;MAF_USDA=24.118
NC_035097.1	40284386	.	G	A	.	.	MAF_INRAE=15.789;MAF_USDA=3.529
NC_035097.1	40284411	.	G	A	.	.	MAF_USDA=1.639
NC_035097.1	40284424	.	G	A	.	.	MAF_INRAE=22.785;MAF_USDA=22.941
NC_035097.1	40284432	.	G	A	.	.	MAF_INRAE=22.785;MAF_USDA=22.941
NC_035097.1	40284491	.	G	T	.	.	MAF_USDA=2.941
NC_035097.1	40284610	.	T	C	.	.	MAF_INRAE=15.789;MAF_USDA=6.557
NC_035097.1	40284678	.	G	A	.	.	MAF_USDA=5.357
NC_035097.1	40284837	.	G	A	.	.	MAF_INRAE=15.789;MAF_USDA=3.529
NC_035097.1	40284845	.	G	A	.	.	MAF_INRAE=29.114;MAF_USDA=20.588
NC_035097.1	40284896	.	A	G	.	.	MAF_USDA=3.279
NC_035097.1	40284907	.	G	A	.	.	MAF_INRAE=16.456;MAF_USDA=5.882
NC_035097.1	40284918	.	A	T	.	.	MAF_USDA=4.918
NC_035097.1	40285046	.	G	A	.	.	MAF_USDA=3.279
NC_035097.1	40285183	.	C	T	.	.	MAF_INRAE=17.5;MAF_USDA=2.353
NC_035097.1	40285249	.	T	A	.	.	MAF_INRAE=18.354;MAF_USDA=11.905
NC_035097.1	40285271	.	G	A	.	.	MAF_INRAE=5.063;MAF_USDA=7.738
NC_035097.1	40285354	.	A	G	.	.	MAF_INRAE=15.789;MAF_USDA=2.083
NC_035097.1	40285515	.	A	T	.	.	MAF_USDA=3.571
NC_035097.1	40285541	.	T	C	.	.	MAF_USDA=2.5
NC_035097.1	40285659	.	T	A	.	.	MAF_INRAE=44.937;MAF_USDA=47.059
NC_035097.1	40285702	.	G	A	.	.	MAF_INRAE=16.456
NC_035097.1	40285732	.	C	A	.	.	MAF_INRAE=22.785;MAF_USDA=21.176
NC_035097.1	40285740	.	T	C	.	.	MAF_USDA=2.459
NC_035097.1	40285743	.	T	A	.	.	MAF_USDA=2.459
NC_035097.1	40285749	.	G	T	.	.	MAF_USDA=8.333
NC_035097.1	40285770	.	C	T	.	.	MAF_USDA=4.098
NC_035097.1	40285779	.	A	T	.	.	MAF_INRAE=22.785;MAF_USDA=18.75
NC_035097.1	40285828	.	T	A	.	.	MAF_USDA=12.5
NC_035097.1	40285829	.	C	T	.	.	MAF_USDA=12.5
NC_035097.1	40286003	.	C	T	.	.	MAF_USDA=1.639
NC_035097.1	40286049	.	C	A	.	.	MAF_INRAE=49.367;MAF_USDA=41.765
NC_035097.1	40286194	.	A	G	.	.	MAF_INRAE=30.38;MAF_USDA=25.882
NC_035097.1	40286195	.	C	T	.	.	MAF_INRAE=20.0;MAF_USDA=24.118
NC_035097.1	40286245	.	T	G	.	.	MAF_USDA=2.459
NC_035097.1	40286292	.	G	T	.	.	MAF_USDA=6.557
NC_035097.1	40286300	.	C	T	.	.	MAF_INRAE=48.734;MAF_USDA=43.529
NC_035097.1	40286303	.	G	A	.	.	MAF_USDA=1.639
NC_035097.1	40286316	.	C	T	.	.	MAF_INRAE=18.987;MAF_USDA=21.765
NC_035097.1	40286422	.	G	T	.	.	MAF_INRAE=15.19;MAF_USDA=10.417
NC_035097.1	40286506	.	C	T	.	.	MAF_INRAE=36.842;MAF_USDA=25.0
NC_035097.1	40286515	.	C	T	.	.	MAF_USDA=4.098
NC_035097.1	40286542	.	A	T	.	.	MAF_USDA=1.639
NC_035097.1	40286678	.	A	T	.	.	MAF_INRAE=18.987;MAF_USDA=23.81
NC_035097.1	40286749	.	G	A	.	.	MAF_INRAE=30.38;MAF_USDA=15.294
NC_035097.1	40286899	.	T	C	.	.	MAF_INRAE=26.582;MAF_USDA=36.471
NC_035097.1	40286921	.	T	G	.	.	MAF_INRAE=26.582;MAF_USDA=28.824
NC_035097.1	40286923	.	C	G	.	.	MAF_USDA=2.459
NC_035097.1	40286956	.	T	C	.	.	MAF_USDA=6.471
NC_035097.1	40286965	.	A	G	.	.	MAF_INRAE=17.5;MAF_USDA=1.765
NC_035097.1	40286966	.	T	C	.	.	MAF_USDA=2.941
NC_035097.1	40287093	.	C	T	.	.	MAF_USDA=2.5
NC_035097.1	40287160	.	G	A	.	.	MAF_USDA=3.279
NC_035097.1	40287306	.	C	A	.	.	MAF_USDA=2.941
NC_035097.1	40287415	.	A	G	.	.	MAF_INRAE=41.139;MAF_USDA=45.882
NC_035097.1	40287595	.	G	T	.	.	MAF_USDA=1.639
NC_035097.1	40287620	.	G	A	.	.	MAF_USDA=3.279
NC_035097.1	40287694	.	C	T	.	.	MAF_INRAE=5.263;MAF_USDA=4.167
NC_035097.1	40287711	.	G	A	.	.	MAF_INRAE=18.987;MAF_USDA=9.412
NC_035097.1	40287718	.	T	A	.	.	MAF_USDA=1.639
NC_035097.1	40287743	.	G	A	.	.	MAF_USDA=2.083
NC_035097.1	40287753	.	T	G	.	.	MAF_USDA=8.333
NC_035097.1	40287778	.	G	T	.	.	MAF_INRAE=46.203;MAF_USDA=43.529
NC_035097.1	40287812	.	C	T	.	.	MAF_INRAE=45.57;MAF_USDA=49.412
NC_035097.1	40287815	.	C	A	.	.	MAF_USDA=9.016
NC_035097.1	40287818	.	T	G	.	.	MAF_INRAE=38.608;MAF_USDA=25.882
NC_035097.1	40287853	.	A	T	.	.	MAF_INRAE=37.975;MAF_USDA=27.647
NC_035097.1	40287878	.	C	G	.	.	MAF_USDA=1.639
NC_035097.1	40287881	.	C	T	.	.	MAF_USDA=3.279
NC_035097.1	40287920	.	T	A	.	.	MAF_USDA=2.941
NC_035097.1	40287927	.	G	T	.	.	MAF_INRAE=2.5;MAF_USDA=4.706
NC_035097.1	40287933	.	A	C	.	.	MAF_USDA=4.098
NC_035097.1	40287976	.	A	C	.	.	MAF_INRAE=16.456;MAF_USDA=5.294
NC_035097.1	40288222	.	C	T	.	.	MAF_USDA=2.459
NC_035097.1	40288225	.	T	G	.	.	MAF_INRAE=46.835;MAF_USDA=39.412
NC_035097.1	40288234	.	A	C	.	.	MAF_USDA=3.529
NC_035097.1	40288255	.	A	T	.	.	MAF_USDA=2.459
NC_035097.1	40288258	.	G	T	.	.	MAF_INRAE=2.5;MAF_USDA=8.824
NC_035097.1	40288461	.	G	T	.	.	MAF_INRAE=38.608;MAF_USDA=22.941
NC_035097.1	40288467	.	C	G	.	.	MAF_INRAE=34.81;MAF_USDA=28.235
NC_035097.1	40288503	.	A	T	.	.	MAF_USDA=3.279
NC_035097.1	40288513	.	G	A	.	.	MAF_USDA=1.639
NC_035097.1	40288527	.	G	A	.	.	MAF_USDA=2.459
NC_035097.1	40288530	.	G	A	.	.	MAF_INRAE=18.987;MAF_USDA=12.353
NC_035097.1	40288574	.	T	A	.	.	MAF_USDA=2.459
NC_035097.1	40288577	.	T	C	.	.	MAF_INRAE=20.0;MAF_USDA=18.235
NC_035097.1	40288642	.	T	C	.	.	MAF_INRAE=20.0;MAF_USDA=15.882
NC_035097.1	40288655	.	A	C	.	.	MAF_INRAE=10.759;MAF_USDA=23.529
NC_035097.1	40288773	.	C	T	.	.	MAF_USDA=4.118
NC_035097.1	40288780	.	T	A	.	.	MAF_INRAE=1.667;MAF_USDA=9.412
NC_035097.1	40288877	.	A	T	.	.	MAF_USDA=2.459
NC_035097.1	40288880	.	T	C	.	.	MAF_USDA=2.459
NC_035097.1	40289148	.	T	C	.	.	MAF_INRAE=18.987;MAF_USDA=7.647
NC_035097.1	40289254	.	C	G	.	.	MAF_INRAE=18.987;MAF_USDA=20.0
NC_035097.1	40289356	.	T	C	.	.	MAF_USDA=1.639
NC_035097.1	40289456	.	C	G	.	.	MAF_USDA=2.941
NC_035097.1	40289504	.	A	T	.	.	MAF_INRAE=21.667;MAF_USDA=15.882
NC_035097.1	40289589	.	C	A	.	.	MAF_USDA=7.377
NC_035097.1	40289675	.	T	C	.	.	MAF_USDA=2.941
NC_035097.1	40289701	.	G	A	.	.	MAF_INRAE=10.127;MAF_USDA=19.412
NC_035097.1	40289727	.	C	T	.	.	MAF_USDA=4.098
NC_035097.1	40289784	.	C	A	.	.	MAF_USDA=5.738
NC_035097.1	40289814	.	G	A	.	.	MAF_USDA=8.824
NC_035097.1	40289821	.	C	T	.	.	MAF_USDA=4.118
NC_035097.1	40289827	.	T	C	.	.	MAF_INRAE=45.57;MAF_USDA=35.882
NC_035097.1	40289869	.	C	A	.	.	MAF_USDA=1.639
NC_035097.1	40289896	.	G	A	.	.	MAF_USDA=4.098
NC_035097.1	40289902	.	C	T	.	.	MAF_INRAE=10.127;MAF_USDA=19.412
NC_035097.1	40289920	.	A	G	.	.	MAF_INRAE=12.025;MAF_USDA=2.459
NC_035097.1	40289937	.	C	T	.	.	MAF_INRAE=18.987;MAF_USDA=7.647
NC_035097.1	40289987	.	A	T	.	.	MAF_USDA=6.557
NC_035097.1	40289998	.	G	A	.	.	MAF_INRAE=17.5
NC_035097.1	40290050	.	A	C	.	.	MAF_INRAE=24.051;MAF_USDA=27.647
NC_035097.1	40290058	.	C	T	.	.	MAF_USDA=1.639
NC_035097.1	40290097	.	C	T	.	.	MAF_USDA=4.167
NC_035097.1	40290116	.	G	C	.	.	MAF_USDA=3.279
NC_035097.1	40290122	.	C	A	.	.	MAF_INRAE=4.167;MAF_USDA=7.647
NC_035097.1	40290178	.	T	G	.	.	MAF_INRAE=44.937;MAF_USDA=41.765
NC_035097.1	40290204	.	C	G	.	.	MAF_USDA=1.639
NC_035097.1	40290207	.	A	G	.	.	MAF_INRAE=44.937;MAF_USDA=42.353
NC_035097.1	40290252	.	C	T	.	.	MAF_INRAE=30.0
NC_035097.1	40290322	.	C	G	.	.	MAF_INRAE=2.5;MAF_USDA=14.706
NC_035097.1	40290363	.	G	A	.	.	MAF_USDA=2.459
NC_035097.1	40290477	.	G	T	.	.	MAF_USDA=2.459
NC_035097.1	40290645	.	C	A	.	.	MAF_USDA=3.279
NC_035097.1	40290685	.	A	C	.	.	MAF_INRAE=43.038;MAF_USDA=47.059
NC_035097.1	40290707	.	G	A	.	.	MAF_USDA=1.639
NC_035097.1	40290761	.	G	C	.	.	MAF_USDA=3.279
NC_035097.1	40290774	.	G	A	.	.	MAF_INRAE=43.671;MAF_USDA=47.059
NC_035097.1	40290803	.	G	T	.	.	MAF_USDA=3.529
NC_035097.1	40290825	.	C	T	.	.	MAF_INRAE=5.833;MAF_USDA=2.083
NC_035097.1	40290862	.	G	T	.	.	MAF_INRAE=10.127;MAF_USDA=13.529
NC_035097.1	40290898	.	C	A	.	.	MAF_INRAE=5.833
NC_035097.1	40290986	.	G	C	.	.	MAF_INRAE=1.667;MAF_USDA=9.412
NC_035097.1	40291067	.	C	T	.	.	MAF_USDA=7.647
NC_035097.1	40291079	.	G	A	.	.	MAF_INRAE=2.5;MAF_USDA=9.412
NC_035097.1	40291096	.	C	A	.	.	MAF_INRAE=31.579;MAF_USDA=46.471
NC_035097.1	40291199	.	G	A	.	.	MAF_INRAE=2.5;MAF_USDA=10.0
NC_035097.1	40291216	.	G	C	.	.	MAF_USDA=1.639
NC_035097.1	40291250	.	C	A	.	.	MAF_USDA=5.294
NC_035097.1	40291399	.	A	T	.	.	MAF_USDA=2.941
NC_035097.1	40291433	.	G	A	.	.	MAF_USDA=3.279
NC_035097.1	40291477	.	A	C	.	.	MAF_USDA=1.639
NC_035097.1	40291534	.	C	T	.	.	MAF_INRAE=17.089;MAF_USDA=5.882
NC_035097.1	40291643	.	A	T	.	.	MAF_USDA=4.918
NC_035097.1	40291648	.	C	T	.	.	MAF_USDA=1.639
NC_035097.1	40291668	.	C	A	.	.	MAF_USDA=2.5
NC_035097.1	40291763	.	T	G	.	.	MAF_USDA=6.471
NC_035097.1	40292110	.	G	T	.	.	MAF_USDA=3.279
NC_035097.1	40292122	.	C	T	.	.	MAF_INRAE=24.167;MAF_USDA=10.417
NC_035097.1	40292146	.	A	T	.	.	MAF_INRAE=2.5
NC_035097.1	40292152	.	C	T	.	.	MAF_INRAE=2.5;MAF_USDA=20.833
NC_035097.1	40292217	.	C	T	.	.	MAF_INRAE=39.241;MAF_USDA=42.857
NC_035097.1	40292521	.	G	T	.	.	MAF_INRAE=5.833
NC_035097.1	40292554	.	G	C	.	.	MAF_INRAE=5.833
NC_035097.1	40292833	.	C	T	.	.	MAF_INRAE=24.684;MAF_USDA=41.176
NC_035097.1	40292963	.	A	C	.	.	MAF_USDA=9.836
NC_035097.1	40293100	.	C	T	.	.	MAF_USDA=2.5
NC_035097.1	40293162	.	C	T	.	.	MAF_USDA=10.417
NC_035097.1	40293642	.	G	T	.	.	MAF_INRAE=5.263
NC_035097.1	40293687	.	G	A	.	.	MAF_USDA=2.083
NC_035097.1	40293751	.	A	G	.	.	MAF_USDA=2.459
NC_035097.1	40293783	.	C	T	.	.	MAF_INRAE=8.861;MAF_USDA=8.197
NC_035097.1	40293803	.	C	A	.	.	MAF_USDA=4.098
NC_035097.1	40293829	.	T	G	.	.	MAF_INRAE=34.81;MAF_USDA=44.706
NC_035097.1	40293921	.	C	G	.	.	MAF_USDA=3.279
NC_035097.1	40293934	.	G	A	.	.	MAF_INRAE=13.291;MAF_USDA=20.588
NC_035097.1	40294126	.	A	G	.	.	MAF_INRAE=20.886;MAF_USDA=24.118
NC_035097.1	40294145	.	G	A	.	.	MAF_INRAE=16.456;MAF_USDA=27.059
NC_035097.1	40294155	.	G	T	.	.	MAF_USDA=4.118
NC_035097.1	40294231	.	C	T	.	.	MAF_USDA=4.918
NC_035097.1	40294234	.	C	A	.	.	MAF_USDA=5.738
NC_035097.1	40294274	.	G	A	.	.	MAF_USDA=1.639
NC_035097.1	40294318	.	G	C	.	.	MAF_INRAE=19.62;MAF_USDA=9.412
NC_035097.1	40294371	.	A	T	.	.	MAF_INRAE=31.579;MAF_USDA=7.377
NC_035097.1	40294490	.	C	T	.	.	MAF_INRAE=16.456;MAF_USDA=4.706
NC_035097.1	40294491	.	G	C	.	.	MAF_INRAE=17.5;MAF_USDA=2.353
NC_035097.1	40294497	.	T	A	.	.	MAF_INRAE=17.5;MAF_USDA=1.765
NC_035097.1	40294512	.	A	C	.	.	MAF_INRAE=17.5;MAF_USDA=1.765
NC_035097.1	40294628	.	G	T	.	.	MAF_USDA=15.574
NC_035097.1	40294666	.	C	A	.	.	MAF_USDA=4.167
NC_035097.1	40294701	.	T	G	.	.	MAF_USDA=1.639
NC_035097.1	40294761	.	A	G	.	.	MAF_INRAE=5.833;MAF_USDA=5.738
NC_035097.1	40294864	.	C	T	.	.	MAF_INRAE=21.667;MAF_USDA=14.118
NC_035097.1	40294916	.	G	A	.	.	MAF_USDA=1.639
NC_035097.1	40294919	.	G	A	.	.	MAF_INRAE=5.063;MAF_USDA=4.762
NC_035097.1	40295077	.	C	T	.	.	MAF_INRAE=31.579
NC_035097.1	40295340	.	G	A	.	.	MAF_USDA=1.639
NC_035097.1	40295344	.	C	T	.	.	MAF_INRAE=3.165
NC_035097.1	40295427	.	C	T	.	.	MAF_INRAE=31.579
NC_035097.1	40295462	.	G	C	.	.	MAF_INRAE=16.667
NC_035097.1	40295557	.	G	T	.	.	MAF_INRAE=5.263
NC_035097.1	40295560	.	T	G	.	.	MAF_INRAE=3.333;MAF_USDA=16.393
NC_035097.1	40295722	.	C	T	.	.	MAF_INRAE=2.532
NC_035097.1	40295882	.	G	A	.	.	MAF_USDA=4.098
NC_035097.1	40295884	.	T	A	.	.	MAF_USDA=2.459
NC_035097.1	40295885	.	G	T	.	.	MAF_USDA=2.459
NC_035097.1	40295902	.	A	G	.	.	MAF_USDA=2.083
NC_035097.1	40296373	.	G	A	.	.	MAF_USDA=4.706
NC_035097.1	40296444	.	T	C	.	.	MAF_USDA=5.738
NC_035097.1	40296464	.	C	T	.	.	MAF_INRAE=5.063;MAF_USDA=9.412
NC_035097.1	40296535	.	A	C	.	.	MAF_INRAE=31.579;MAF_USDA=5.882
NC_035097.1	40296537	.	A	G	.	.	MAF_INRAE=3.165
NC_035097.1	40296543	.	A	C	.	.	MAF_INRAE=13.924;MAF_USDA=28.235
NC_035097.1	40296564	.	C	T	.	.	MAF_USDA=2.459
NC_035097.1	40296575	.	A	C	.	.	MAF_USDA=3.279
NC_035097.1	40296607	.	G	A	.	.	MAF_USDA=2.459
NC_035097.1	40296639	.	C	T	.	.	MAF_USDA=1.639
NC_035097.1	40296691	.	C	T	.	.	MAF_INRAE=31.579;MAF_USDA=5.882
NC_035097.1	40296736	.	T	G	.	.	MAF_USDA=1.639
NC_035097.1	40296778	.	T	G	.	.	MAF_INRAE=4.167;MAF_USDA=27.059
NC_035097.1	40296814	.	G	A	.	.	MAF_USDA=4.918
NC_035097.1	40296846	.	G	A	.	.	MAF_USDA=4.918
NC_035097.1	40296847	.	T	A	.	.	MAF_USDA=4.918
NC_035097.1	40296910	.	A	T	.	.	MAF_USDA=2.459
NC_035097.1	40297020	.	T	C	.	.	MAF_USDA=21.084
NC_035097.1	40297036	.	G	T	.	.	MAF_USDA=5.085
NC_035097.1	40297045	.	C	T	.	.	MAF_USDA=1.695
NC_035097.1	40297046	.	T	G	.	.	MAF_USDA=2.542
NC_035097.1	40297050	.	C	A	.	.	MAF_INRAE=2.5;MAF_USDA=2.083
NC_035097.1	40297087	.	C	A	.	.	MAF_USDA=3.39
NC_035097.1	40297109	.	A	C	.	.	MAF_USDA=1.695
NC_035097.1	40297147	.	A	C	.	.	MAF_INRAE=13.291;MAF_USDA=15.06
NC_035097.1	40297170	.	C	T	.	.	MAF_INRAE=5.833
NC_035097.1	40297260	.	T	C	.	.	MAF_USDA=3.39
NC_035097.1	40297416	.	T	C	.	.	MAF_INRAE=15.0;MAF_USDA=11.765
NC_035097.1	40297482	.	G	A	.	.	MAF_USDA=4.918
NC_035097.1	40297537	.	C	A	.	.	MAF_USDA=2.459
NC_035097.1	40297605	.	G	T	.	.	MAF_USDA=8.333
NC_035097.1	40298135	.	G	T	.	.	MAF_USDA=2.083
NC_035097.1	40298371	.	C	A	.	.	MAF_INRAE=3.797;MAF_USDA=6.471
NC_035097.1	40298380	.	C	T	.	.	MAF_INRAE=3.797;MAF_USDA=10.0
NC_035097.1	40298439	.	G	A	.	.	MAF_USDA=2.083
NC_035097.1	40298444	.	C	T	.	.	MAF_INRAE=31.579;MAF_USDA=4.167
NC_035097.1	40298464	.	C	T	.	.	MAF_INRAE=31.579
NC_035097.1	40298503	.	T	G	.	.	MAF_INRAE=5.063;MAF_USDA=6.25
NC_035097.1	40298504	.	T	A	.	.	MAF_INRAE=15.833;MAF_USDA=4.167
NC_035097.1	40298506	.	A	T	.	.	MAF_INRAE=19.167;MAF_USDA=12.941
NC_035097.1	40298519	.	T	C	.	.	MAF_INRAE=15.833;MAF_USDA=15.294
NC_035097.1	40298593	.	G	A	.	.	MAF_INRAE=20.253;MAF_USDA=16.471
NC_035097.1	40298658	.	A	C	.	.	MAF_USDA=6.557
NC_035097.1	40298667	.	A	C	.	.	MAF_INRAE=13.291;MAF_USDA=18.824
NC_035097.1	40298681	.	A	T	.	.	MAF_INRAE=13.291;MAF_USDA=18.235
NC_035097.1	40298685	.	C	A	.	.	MAF_INRAE=3.333;MAF_USDA=8.824
NC_035097.1	40298757	.	T	G	.	.	MAF_USDA=5.0
NC_035097.1	40298801	.	A	C	.	.	MAF_INRAE=5.833
NC_035097.1	40298804	.	A	C	.	.	MAF_INRAE=5.063;MAF_USDA=6.25
NC_035097.1	40298807	.	A	C	.	.	MAF_USDA=2.083
NC_035097.1	40298811	.	A	T	.	.	MAF_INRAE=19.62;MAF_USDA=11.176
NC_035097.1	40298838	.	G	A	.	.	MAF_USDA=1.639
NC_035097.1	40298860	.	C	G	.	.	MAF_USDA=2.459
NC_035097.1	40298872	.	A	G	.	.	MAF_USDA=2.459
NC_035097.1	40298878	.	C	A	.	.	MAF_INRAE=3.165
NC_035097.1	40298937	.	T	C	.	.	MAF_INRAE=3.165;MAF_USDA=2.083
NC_035097.1	40299064	.	A	G	.	.	MAF_USDA=1.765
NC_035097.1	40299104	.	T	A	.	.	MAF_USDA=2.459
NC_035097.1	40299107	.	A	T	.	.	MAF_INRAE=31.646;MAF_USDA=42.353
NC_035097.1	40299209	.	A	C	.	.	MAF_USDA=4.098
NC_035097.1	40299238	.	G	T	.	.	MAF_INRAE=5.063;MAF_USDA=11.176
NC_035097.1	40299356	.	T	A	.	.	MAF_INRAE=13.291;MAF_USDA=19.412
NC_035097.1	40299398	.	G	A	.	.	MAF_INRAE=17.5
NC_035097.1	40299401	.	T	G	.	.	MAF_USDA=3.279
NC_035097.1	40299407	.	A	T	.	.	MAF_USDA=14.583
NC_035097.1	40299408	.	A	T	.	.	MAF_INRAE=4.167;MAF_USDA=10.417
NC_035097.1	40299422	.	G	A	.	.	MAF_INRAE=30.38;MAF_USDA=48.824
NC_035097.1	40299506	.	A	G	.	.	MAF_INRAE=5.063;MAF_USDA=8.235
NC_035097.1	40299515	.	G	A	.	.	MAF_USDA=4.098
NC_035097.1	40299520	.	T	C	.	.	MAF_USDA=1.639
NC_035097.1	40299562	.	C	G	.	.	MAF_USDA=6.557
NC_035097.1	40299595	.	G	T	.	.	MAF_INRAE=31.579
NC_035097.1	40299649	.	A	C	.	.	MAF_USDA=6.557
NC_035097.1	40299701	.	C	T	.	.	MAF_INRAE=15.833;MAF_USDA=14.118
NC_035097.1	40299792	.	C	T	.	.	MAF_INRAE=3.165;MAF_USDA=2.083
NC_035097.1	40299794	.	A	C	.	.	MAF_INRAE=2.5
NC_035097.1	40299807	.	T	C	.	.	MAF_USDA=5.738
NC_035097.1	40299808	.	G	T	.	.	MAF_USDA=5.738
NC_035097.1	40299828	.	A	G	.	.	MAF_USDA=2.459
NC_035097.1	40299850	.	A	T	.	.	MAF_USDA=1.639
NC_035097.1	40299866	.	A	T	.	.	MAF_INRAE=5.063;MAF_USDA=8.235
NC_035097.1	40300020	.	G	A	.	.	MAF_USDA=1.639
NC_035097.1	40301104	.	A	T	.	.	MAF_USDA=1.639
NC_035097.1	40301127	.	A	T	.	.	MAF_USDA=1.639
NC_035097.1	40301428	.	C	A	.	.	MAF_USDA=2.542
NC_035097.1	40301559	.	G	A	.	.	MAF_USDA=2.459
NC_035097.1	40301589	.	G	A	.	.	MAF_INRAE=5.063;MAF_USDA=8.824
NC_035097.1	40301604	.	A	C	.	.	MAF_USDA=2.459
NC_035097.1	40301652	.	G	T	.	.	MAF_USDA=1.639
NC_035097.1	40301686	.	C	T	.	.	MAF_USDA=1.639
NC_035097.1	40301770	.	T	G	.	.	MAF_USDA=18.235
NC_035097.1	40301817	.	T	G	.	.	MAF_USDA=4.167
NC_035097.1	40301852	.	G	T	.	.	MAF_USDA=2.459
NC_035097.1	40301930	.	A	C	.	.	MAF_USDA=1.639
NC_035097.1	40301983	.	G	T	.	.	MAF_USDA=3.279
NC_035097.1	40302058	.	T	A	.	.	MAF_USDA=2.459
NC_035097.1	40302118	.	G	T	.	.	MAF_USDA=3.279
NC_035097.1	40302167	.	G	A	.	.	MAF_INRAE=5.063;MAF_USDA=8.824
NC_035097.1	40302169	.	A	T	.	.	MAF_USDA=2.353
NC_035097.1	40302185	.	A	G	.	.	MAF_USDA=1.639
NC_035097.1	40302299	.	A	C	.	.	MAF_INRAE=5.063;MAF_USDA=8.824
NC_035097.1	40302301	.	T	G	.	.	MAF_INRAE=15.0;MAF_USDA=11.765
NC_035097.1	40302377	.	G	T	.	.	MAF_USDA=1.639
NC_035097.1	40302396	.	G	T	.	.	MAF_USDA=1.639
NC_035097.1	40302430	.	T	G	.	.	MAF_INRAE=4.43;MAF_USDA=6.25
NC_035097.1	40302458	.	G	C	.	.	MAF_USDA=1.639
NC_035097.1	40302465	.	T	A	.	.	MAF_USDA=4.167
NC_035097.1	40302466	.	G	T	.	.	MAF_USDA=4.167
NC_035097.1	40302500	.	T	G	.	.	MAF_USDA=8.197
NC_035097.1	40302678	.	T	G	.	.	MAF_USDA=3.279
NC_035097.1	40302696	.	G	A	.	.	MAF_INRAE=17.5
NC_035097.1	40302702	.	G	A	.	.	MAF_USDA=5.738
NC_035097.1	40302710	.	A	G	.	.	MAF_USDA=5.738
NC_035097.1	40302763	.	G	C	.	.	MAF_USDA=9.167
NC_035097.1	40302792	.	G	T	.	.	MAF_USDA=1.667
NC_035097.1	40302861	.	A	T	.	.	MAF_INRAE=5.696;MAF_USDA=9.412
NC_035097.1	40302953	.	G	C	.	.	MAF_USDA=9.016
NC_035097.1	40302984	.	C	T	.	.	MAF_USDA=1.639
NC_035097.1	40303009	.	G	T	.	.	MAF_USDA=5.738
NC_035097.1	40303053	.	T	G	.	.	MAF_INRAE=5.696;MAF_USDA=13.529
NC_035097.1	40303089	.	C	T	.	.	MAF_USDA=2.459
NC_035097.1	40303090	.	A	G	.	.	MAF_USDA=2.459
NC_035097.1	40303121	.	C	T	.	.	MAF_USDA=2.083
NC_035097.1	40303122	.	G	A	.	.	MAF_INRAE=18.333
NC_035097.1	40303153	.	C	T	.	.	MAF_USDA=9.836
NC_035097.1	40303171	.	A	G	.	.	MAF_USDA=5.738
NC_035097.1	40303273	.	G	A	.	.	MAF_INRAE=5.696;MAF_USDA=8.235
NC_035097.1	40303329	.	C	T	.	.	MAF_INRAE=5.696;MAF_USDA=8.824
NC_035097.1	40303330	.	C	G	.	.	MAF_INRAE=4.167;MAF_USDA=8.824
NC_035097.1	40303350	.	C	A	.	.	MAF_USDA=2.083
NC_035097.1	40303399	.	G	C	.	.	MAF_INRAE=5.696;MAF_USDA=8.333
NC_035097.1	40303401	.	C	A	.	.	MAF_USDA=5.833
NC_035097.1	40303426	.	A	G	.	.	MAF_USDA=5.833
NC_035097.1	40303427	.	C	T	.	.	MAF_USDA=5.833
NC_035097.1	40303435	.	G	C	.	.	MAF_USDA=5.833
NC_035097.1	40303458	.	G	A	.	.	MAF_INRAE=31.579;MAF_USDA=1.786
NC_035097.1	40303480	.	G	A	.	.	MAF_USDA=2.083
NC_035097.1	40303493	.	A	G	.	.	MAF_INRAE=5.696;MAF_USDA=5.952
NC_035097.1	40303552	.	A	T	.	.	MAF_INRAE=5.696;MAF_USDA=10.0
NC_035097.1	40303556	.	A	G	.	.	MAF_USDA=8.333
NC_035097.1	40303560	.	T	G	.	.	MAF_USDA=5.833
NC_035097.1	40303606	.	A	T	.	.	MAF_USDA=2.5
NC_035097.1	40303608	.	C	A	.	.	MAF_USDA=4.167
NC_035097.1	40303643	.	T	A	.	.	MAF_USDA=2.5
NC_035097.1	40303690	.	A	G	.	.	MAF_USDA=2.083
NC_035097.1	40303723	.	T	G	.	.	MAF_INRAE=5.063;MAF_USDA=22.024
NC_035097.1	40303767	.	C	T	.	.	MAF_INRAE=17.5
NC_035097.1	40303774	.	A	T	.	.	MAF_USDA=2.083
NC_035097.1	40303785	.	C	T	.	.	MAF_INRAE=5.696;MAF_USDA=7.738
NC_035097.1	40303840	.	C	A	.	.	MAF_USDA=5.738
NC_035097.1	40303841	.	A	G	.	.	MAF_USDA=5.738
NC_035097.1	40303864	.	A	T	.	.	MAF_USDA=9.016
NC_035097.1	40303880	.	C	A	.	.	MAF_USDA=1.639
NC_035097.1	40303956	.	G	T	.	.	MAF_INRAE=24.684;MAF_USDA=21.429
NC_035097.1	40303990	.	C	T	.	.	MAF_USDA=5.738
NC_035097.1	40304008	.	T	G	.	.	MAF_INRAE=10.526
NC_035097.1	40304063	.	G	A	.	.	MAF_USDA=1.639
NC_035097.1	40304071	.	G	C	.	.	MAF_INRAE=5.696;MAF_USDA=13.529
NC_035097.1	40304072	.	G	A	.	.	MAF_INRAE=4.167;MAF_USDA=13.529
NC_035097.1	40304075	.	G	A	.	.	MAF_INRAE=4.167;MAF_USDA=14.118
NC_035097.1	40304083	.	A	G	.	.	MAF_USDA=3.279
NC_035097.1	40304105	.	C	T	.	.	MAF_USDA=3.279
NC_035097.1	40304122	.	A	G	.	.	MAF_INRAE=31.579;MAF_USDA=13.529
NC_035097.1	40304127	.	G	A	.	.	MAF_INRAE=5.696;MAF_USDA=10.588
NC_035097.1	40304145	.	T	A	.	.	MAF_USDA=2.459
NC_035097.1	40304185	.	A	C	.	.	MAF_INRAE=5.696;MAF_USDA=8.235
NC_035097.1	40304193	.	G	C	.	.	MAF_USDA=4.918
NC_035097.1	40304202	.	T	G	.	.	MAF_INRAE=5.063;MAF_USDA=14.118
NC_035097.1	40304210	.	G	A	.	.	MAF_USDA=7.377
NC_035097.1	40304220	.	T	G	.	.	MAF_USDA=2.459
NC_035097.1	40304236	.	G	T	.	.	MAF_INRAE=5.696;MAF_USDA=8.235
NC_035097.1	40304237	.	G	C	.	.	MAF_INRAE=16.456;MAF_USDA=8.235
NC_035097.1	40304343	.	G	A	.	.	MAF_USDA=13.115
NC_035097.1	40304377	.	G	C	.	.	MAF_INRAE=8.861;MAF_USDA=33.529
NC_035097.1	40304380	.	G	A	.	.	MAF_USDA=3.279
NC_035097.1	40304389	.	T	C	.	.	MAF_USDA=12.295
NC_035097.1	40304419	.	T	A	.	.	MAF_INRAE=5.696;MAF_USDA=5.294
NC_035097.1	40304426	.	G	A	.	.	MAF_USDA=7.377
NC_035097.1	40304479	.	A	G	.	.	MAF_USDA=1.639
NC_035097.1	40304481	.	A	C	.	.	MAF_USDA=10.417
NC_035097.1	40304491	.	A	T	.	.	MAF_INRAE=4.167
NC_035097.1	40304527	.	G	A	.	.	MAF_INRAE=21.519;MAF_USDA=16.471
NC_035097.1	40304583	.	C	G	.	.	MAF_INRAE=3.165
NC_035097.1	40304593	.	G	A	.	.	MAF_INRAE=42.405;MAF_USDA=40.588
NC_035097.1	40304661	.	T	C	.	.	MAF_INRAE=22.152;MAF_USDA=24.118
NC_035097.1	40304666	.	G	A	.	.	MAF_USDA=1.639
NC_035097.1	40304674	.	T	C	.	.	MAF_USDA=4.167
NC_035097.1	40304693	.	C	T	.	.	MAF_INRAE=17.5;MAF_USDA=10.588
NC_035097.1	40304708	.	T	C	.	.	MAF_USDA=4.706
NC_035097.1	40304817	.	C	A	.	.	MAF_INRAE=3.797;MAF_USDA=22.941
NC_035097.1	40304984	.	C	T	.	.	MAF_INRAE=31.013;MAF_USDA=41.765
NC_035097.1	40304994	.	T	G	.	.	MAF_USDA=2.459
NC_035097.1	40305033	.	A	G	.	.	MAF_INRAE=5.696;MAF_USDA=5.952
NC_035097.1	40305063	.	T	G	.	.	MAF_USDA=1.667
NC_035097.1	40305108	.	G	A	.	.	MAF_USDA=1.639
NC_035097.1	40305114	.	G	A	.	.	MAF_USDA=4.167
NC_035097.1	40305131	.	C	T	.	.	MAF_INRAE=3.165;MAF_USDA=5.294
NC_035097.1	40305133	.	G	C	.	.	MAF_INRAE=2.5
NC_035097.1	40305143	.	C	T	.	.	MAF_USDA=2.083
NC_035097.1	40305195	.	C	A	.	.	MAF_INRAE=15.823;MAF_USDA=6.471
NC_035097.1	40305196	.	G	T	.	.	MAF_INRAE=17.5;MAF_USDA=2.459
NC_035097.1	40305240	.	C	T	.	.	MAF_USDA=2.459
NC_035097.1	40305247	.	C	A	.	.	MAF_INRAE=17.5;MAF_USDA=12.295
NC_035097.1	40305253	.	T	C	.	.	MAF_USDA=1.639
NC_035097.1	40305309	.	T	G	.	.	MAF_USDA=1.639
NC_035097.1	40305469	.	C	T	.	.	MAF_USDA=1.667
NC_035097.1	40305473	.	G	C	.	.	MAF_INRAE=3.165
NC_035097.1	40305474	.	T	A	.	.	MAF_USDA=9.836
NC_035097.1	40305506	.	T	A	.	.	MAF_USDA=2.353
NC_035097.1	40305520	.	A	T	.	.	MAF_INRAE=2.532
NC_035097.1	40305575	.	G	T	.	.	MAF_USDA=4.098
NC_035097.1	40305614	.	C	A	.	.	MAF_INRAE=5.696;MAF_USDA=6.25
NC_035097.1	40305625	.	C	T	.	.	MAF_INRAE=6.329;MAF_USDA=7.647
NC_035097.1	40305643	.	A	G	.	.	MAF_INRAE=22.785;MAF_USDA=44.706
NC_035097.1	40305719	.	T	C	.	.	MAF_INRAE=18.987;MAF_USDA=18.235
NC_035097.1	40305795	.	A	G	.	.	MAF_INRAE=17.722;MAF_USDA=18.235
NC_035097.1	40305864	.	A	T	.	.	MAF_INRAE=16.667;MAF_USDA=14.754
NC_035097.1	40305960	.	C	T	.	.	MAF_INRAE=31.013;MAF_USDA=42.941
NC_035097.1	40305971	.	A	C	.	.	MAF_INRAE=31.013;MAF_USDA=42.353
NC_035097.1	40305977	.	T	A	.	.	MAF_INRAE=17.5
NC_035097.1	40305996	.	T	C	.	.	MAF_USDA=1.765
NC_035097.1	40306081	.	T	G	.	.	MAF_INRAE=18.333;MAF_USDA=9.016
NC_035097.1	40306106	.	T	A	.	.	MAF_USDA=1.639
NC_035097.1	40306152	.	C	T	.	.	MAF_USDA=6.557
NC_035097.1	40306226	.	A	G	.	.	MAF_INRAE=31.579;MAF_USDA=16.393
NC_035097.1	40306275	.	G	T	.	.	MAF_INRAE=15.823;MAF_USDA=4.706
NC_035097.1	40306376	.	G	A	.	.	MAF_USDA=1.639
NC_035097.1	40306410	.	C	T	.	.	MAF_USDA=17.797
NC_035097.1	40306411	.	G	C	.	.	MAF_USDA=1.695
NC_035097.1	40306589	.	C	T	.	.	MAF_USDA=5.932
NC_035097.1	40306600	.	A	T	.	.	MAF_INRAE=3.333
NC_035097.1	40306671	.	T	C	.	.	MAF_INRAE=31.579;MAF_USDA=3.333
NC_035097.1	40306919	.	C	G	.	.	MAF_USDA=6.557
NC_035097.1	40307015	.	A	T	.	.	MAF_USDA=4.167
NC_035097.1	40307041	.	A	G	.	.	MAF_USDA=2.5
NC_035097.1	40307185	.	A	T	.	.	MAF_USDA=2.459
NC_035097.1	40307352	.	C	T	.	.	MAF_INRAE=5.263;MAF_USDA=4.918
NC_035097.1	40307455	.	C	T	.	.	MAF_INRAE=18.987;MAF_USDA=21.765
NC_035097.1	40307467	.	C	T	.	.	MAF_USDA=5.738
NC_035097.1	40307500	.	C	T	.	.	MAF_USDA=6.557
NC_035097.1	40307551	.	C	A	.	.	MAF_USDA=1.639
NC_035097.1	40307575	.	C	A	.	.	MAF_INRAE=17.5;MAF_USDA=5.294
NC_035097.1	40307790	.	C	T	.	.	MAF_INRAE=5.696;MAF_USDA=6.471
NC_035097.1	40307853	.	G	A	.	.	MAF_INRAE=16.667;MAF_USDA=4.706
NC_035097.1	40307912	.	G	C	.	.	MAF_INRAE=35.443;MAF_USDA=40.588
NC_035097.1	40307947	.	C	T	.	.	MAF_USDA=2.459
NC_035097.1	40307985	.	A	C	.	.	MAF_INRAE=35.443;MAF_USDA=43.529
NC_035097.1	40308058	.	C	A	.	.	MAF_USDA=1.639
NC_035097.1	40308079	.	G	A	.	.	MAF_USDA=7.377
NC_035097.1	40308254	.	C	T	.	.	MAF_USDA=1.639
NC_035097.1	40308394	.	C	G	.	.	MAF_USDA=7.377
NC_035097.1	40308421	.	A	C	.	.	MAF_USDA=1.639
NC_035097.1	40308432	.	C	T	.	.	MAF_INRAE=17.5;MAF_USDA=20.588
NC_035097.1	40308462	.	T	A	.	.	MAF_USDA=1.639
NC_035097.1	40308493	.	C	T	.	.	MAF_USDA=2.459
NC_035097.1	40308569	.	C	T	.	.	MAF_USDA=1.639
NC_035097.1	40308581	.	C	A	.	.	MAF_INRAE=5.696;MAF_USDA=11.176
NC_035097.1	40308610	.	A	T	.	.	MAF_INRAE=8.861;MAF_USDA=18.235
NC_035097.1	40308625	.	C	T	.	.	MAF_USDA=12.353
NC_035097.1	40308872	.	G	T	.	.	MAF_USDA=14.706
NC_035097.1	40308884	.	C	G	.	.	MAF_USDA=5.738
NC_035097.1	40308982	.	T	G	.	.	MAF_USDA=2.459
NC_035097.1	40308996	.	C	A	.	.	MAF_INRAE=6.962;MAF_USDA=1.176
NC_035097.1	40308999	.	C	A	.	.	MAF_INRAE=31.579;MAF_USDA=15.833
NC_035097.1	40309040	.	G	A	.	.	MAF_USDA=2.5
NC_035097.1	40309129	.	G	A	.	.	MAF_USDA=2.5
NC_035097.1	40309158	.	C	G	.	.	MAF_USDA=4.762
NC_035097.1	40309281	.	G	A	.	.	MAF_USDA=1.724
NC_035097.1	40309282	.	G	A	.	.	MAF_USDA=7.759
NC_035097.1	40309323	.	A	T	.	.	MAF_USDA=8.929
NC_035097.1	40309373	.	G	A	.	.	MAF_USDA=2.5
NC_035097.1	40309405	.	T	A	.	.	MAF_USDA=2.5
NC_035097.1	40309413	.	C	T	.	.	MAF_USDA=2.459
NC_035097.1	40309575	.	A	G	.	.	MAF_USDA=1.639
NC_035097.1	40309612	.	G	A	.	.	MAF_USDA=1.639
NC_035097.1	40309713	.	A	C	.	.	MAF_INRAE=36.709;MAF_USDA=41.176
NC_035097.1	40309761	.	G	A	.	.	MAF_USDA=1.639
NC_035097.1	40309998	.	A	G	.	.	MAF_INRAE=7.595;MAF_USDA=2.083
NC_035097.1	40310058	.	A	T	.	.	MAF_USDA=2.459
NC_035097.1	40310068	.	G	T	.	.	MAF_USDA=2.941
NC_035097.1	40310092	.	G	A	.	.	MAF_USDA=4.167
NC_035097.1	40310093	.	C	T	.	.	MAF_USDA=1.639
NC_035097.1	40310111	.	T	C	.	.	MAF_INRAE=22.152;MAF_USDA=22.353
NC_035097.1	40310312	.	G	A	.	.	MAF_USDA=1.639
NC_035097.1	40310376	.	C	T	.	.	MAF_USDA=1.639
NC_035097.1	40310404	.	A	G	.	.	MAF_INRAE=9.167;MAF_USDA=3.279
NC_035097.1	40310483	.	C	A	.	.	MAF_INRAE=46.203
NC_035097.1	40310588	.	G	A	.	.	MAF_USDA=2.459
NC_035097.1	40310642	.	A	G	.	.	MAF_USDA=4.918
NC_035097.1	40310652	.	G	A	.	.	MAF_INRAE=7.595;MAF_USDA=1.176
NC_035097.1	40310813	.	G	T	.	.	MAF_INRAE=7.595
NC_035097.1	40310841	.	A	G	.	.	MAF_INRAE=16.667;MAF_USDA=8.235
NC_035097.1	40310907	.	A	C	.	.	MAF_USDA=1.639
NC_035097.1	40310915	.	T	C	.	.	MAF_USDA=24.118
NC_035097.1	40311696	.	A	G	.	.	MAF_INRAE=36.842
NC_035097.1	40311770	.	G	A	.	.	MAF_USDA=4.098
NC_035097.1	40311786	.	G	T	.	.	MAF_USDA=1.639
NC_035097.1	40311787	.	G	T	.	.	MAF_USDA=1.639
NC_035097.1	40311930	.	C	G	.	.	MAF_USDA=1.639
NC_035097.1	40312067	.	A	C	.	.	MAF_INRAE=40.0;MAF_USDA=39.583
NC_035097.1	40312070	.	A	T	.	.	MAF_INRAE=26.667;MAF_USDA=18.75
NC_035097.1	40312072	.	G	T	.	.	MAF_INRAE=19.167;MAF_USDA=18.75
NC_035097.1	40312074	.	T	C	.	.	MAF_USDA=29.167
NC_035097.1	40312095	.	T	A	.	.	MAF_INRAE=10.526;MAF_USDA=7.059
NC_035097.1	40312119	.	C	A	.	.	MAF_INRAE=44.304;MAF_USDA=24.118
NC_035097.1	40312127	.	G	A	.	.	MAF_USDA=1.639
NC_035097.1	40312130	.	G	T	.	.	MAF_INRAE=13.333
NC_035097.1	40312196	.	C	A	.	.	MAF_USDA=2.459
NC_035097.1	40312209	.	A	C	.	.	MAF_USDA=2.083
NC_035097.1	40312411	.	C	T	.	.	MAF_INRAE=28.947;MAF_USDA=15.574
NC_035097.1	40312436	.	C	T	.	.	MAF_USDA=1.19
NC_035097.1	40312448	.	G	A	.	.	MAF_USDA=6.471
NC_035097.1	40312469	.	C	G	.	.	MAF_INRAE=4.167
NC_035097.1	40312487	.	G	C	.	.	MAF_INRAE=44.304;MAF_USDA=24.118
NC_035097.1	40312489	.	A	T	.	.	MAF_INRAE=2.5
NC_035097.1	40312490	.	A	G	.	.	MAF_INRAE=2.5
NC_035097.1	40312494	.	C	G	.	.	MAF_INRAE=2.5
NC_035097.1	40312503	.	T	G	.	.	MAF_INRAE=4.167
NC_035097.1	40312508	.	T	C	.	.	MAF_INRAE=3.333
NC_035097.1	40312509	.	G	T	.	.	MAF_INRAE=3.333
NC_035097.1	40312510	.	T	A	.	.	MAF_INRAE=3.333
NC_035097.1	40312622	.	T	C	.	.	MAF_INRAE=2.5;MAF_USDA=47.917
NC_035097.1	40312624	.	T	G	.	.	MAF_USDA=45.833
NC_035097.1	40312659	.	C	T	.	.	MAF_INRAE=15.823
NC_035097.1	40312758	.	C	A	.	.	MAF_USDA=1.639
NC_035097.1	40313015	.	G	A	.	.	MAF_INRAE=15.823;MAF_USDA=9.016
NC_035097.1	40313157	.	G	T	.	.	MAF_USDA=2.083
NC_035097.1	40313459	.	G	T	.	.	MAF_USDA=2.459
NC_035097.1	40313638	.	C	A	.	.	MAF_USDA=1.639
NC_035097.1	40313934	.	C	T	.	.	MAF_INRAE=39.241;MAF_USDA=45.882
NC_035097.1	40313980	.	A	G	.	.	MAF_INRAE=10.526;MAF_USDA=10.0
NC_035097.1	40313986	.	G	A	.	.	MAF_INRAE=46.203;MAF_USDA=41.765
NC_035097.1	40314013	.	A	T	.	.	MAF_INRAE=30.833
NC_035097.1	40314176	.	C	T	.	.	MAF_INRAE=46.835;MAF_USDA=39.412
NC_035097.1	40314206	.	A	T	.	.	MAF_INRAE=10.526;MAF_USDA=7.059
NC_035097.1	40314235	.	A	G	.	.	MAF_INRAE=39.873;MAF_USDA=49.412
NC_035097.1	40314314	.	T	G	.	.	MAF_INRAE=15.0
NC_035097.1	40314316	.	T	G	.	.	MAF_INRAE=15.0
NC_035097.1	40314329	.	C	G	.	.	MAF_INRAE=15.0
NC_035097.1	40314397	.	T	C	.	.	MAF_INRAE=17.5;MAF_USDA=8.235
NC_035097.1	40314440	.	C	A	.	.	MAF_INRAE=40.506;MAF_USDA=46.471
NC_035097.1	40314456	.	C	T	.	.	MAF_USDA=2.459
NC_035097.1	40314481	.	A	G	.	.	MAF_USDA=3.279
NC_035097.1	40314578	.	A	T	.	.	MAF_USDA=1.639
NC_035097.1	40314634	.	G	T	.	.	MAF_USDA=1.639
NC_035097.1	40314646	.	A	T	.	.	MAF_USDA=2.083
NC_035097.1	40314676	.	T	C	.	.	MAF_INRAE=17.5;MAF_USDA=10.588
NC_035097.1	40314719	.	G	A	.	.	MAF_USDA=2.459
NC_035097.1	40314721	.	G	A	.	.	MAF_INRAE=17.5;MAF_USDA=9.412
NC_035097.1	40314738	.	A	G	.	.	MAF_USDA=2.083
NC_035097.1	40314793	.	G	A	.	.	MAF_INRAE=17.5;MAF_USDA=7.647
NC_035097.1	40314864	.	C	T	.	.	MAF_INRAE=46.203;MAF_USDA=32.353
NC_035097.1	40314945	.	G	A	.	.	MAF_USDA=2.459
NC_035097.1	40315003	.	A	G	.	.	MAF_INRAE=16.667;MAF_USDA=8.235
NC_035097.1	40315036	.	G	A	.	.	MAF_USDA=1.639
NC_035097.1	40315152	.	C	A	.	.	MAF_INRAE=17.5;MAF_USDA=14.706
NC_035097.1	40315178	.	A	G	.	.	MAF_INRAE=10.526;MAF_USDA=7.647
NC_035097.1	40315194	.	A	G	.	.	MAF_USDA=2.459
NC_035097.1	40315233	.	T	G	.	.	MAF_USDA=2.459
NC_035097.1	40315323	.	C	A	.	.	MAF_USDA=5.882
NC_035097.1	40315368	.	T	A	.	.	MAF_USDA=2.941
NC_035097.1	40315385	.	A	G	.	.	MAF_INRAE=43.671;MAF_USDA=24.118
NC_035097.1	40315407	.	G	T	.	.	MAF_INRAE=43.671;MAF_USDA=23.529
NC_035097.1	40315517	.	A	C	.	.	MAF_USDA=2.459
NC_035097.1	40315530	.	C	A	.	.	MAF_USDA=3.279
NC_035097.1	40315536	.	A	G	.	.	MAF_USDA=1.639
NC_035097.1	40315568	.	A	G	.	.	MAF_INRAE=44.304;MAF_USDA=24.118
NC_035097.1	40315586	.	A	T	.	.	MAF_USDA=1.639
NC_035097.1	40315601	.	T	G	.	.	MAF_USDA=2.459
NC_035097.1	40315646	.	A	C	.	.	MAF_USDA=2.941
NC_035097.1	40315647	.	A	T	.	.	MAF_USDA=2.941
NC_035097.1	40315761	.	C	T	.	.	MAF_INRAE=16.667;MAF_USDA=7.647
NC_035097.1	40315810	.	T	C	.	.	MAF_INRAE=10.526;MAF_USDA=7.059
NC_035097.1	40315812	.	C	G	.	.	MAF_USDA=2.941
NC_035097.1	40315816	.	T	A	.	.	MAF_USDA=2.941
NC_035097.1	40315821	.	G	T	.	.	MAF_INRAE=10.526;MAF_USDA=6.471
NC_035097.1	40315826	.	G	A	.	.	MAF_INRAE=17.5;MAF_USDA=14.583
NC_035097.1	40315854	.	T	A	.	.	MAF_USDA=1.639
NC_035097.1	40315885	.	G	A	.	.	MAF_INRAE=43.671;MAF_USDA=23.529
NC_035097.1	40315967	.	T	C	.	.	MAF_INRAE=44.304;MAF_USDA=24.118
NC_035097.1	40315976	.	C	G	.	.	MAF_USDA=2.459
NC_035097.1	40316029	.	A	G	.	.	MAF_USDA=3.279
NC_035097.1	40316126	.	C	T	.	.	MAF_USDA=4.706
NC_035097.1	40316142	.	A	G	.	.	MAF_USDA=1.639
NC_035097.1	40316143	.	G	T	.	.	MAF_USDA=1.639
NC_035097.1	40316327	.	A	C	.	.	MAF_USDA=39.583
NC_035097.1	40316328	.	G	A	.	.	MAF_USDA=37.5
NC_035097.1	40316329	.	T	G	.	.	MAF_USDA=39.583
NC_035097.1	40316331	.	A	C	.	.	MAF_INRAE=31.667;MAF_USDA=39.583
NC_035097.1	40316376	.	G	A	.	.	MAF_USDA=3.279
NC_035097.1	40316397	.	G	T	.	.	MAF_INRAE=5.263;MAF_USDA=5.294
NC_035097.1	40316465	.	C	T	.	.	MAF_USDA=1.639
NC_035097.1	40316533	.	G	A	.	.	MAF_USDA=4.706
NC_035097.1	40316534	.	C	G	.	.	MAF_USDA=4.706
NC_035097.1	40316549	.	C	A	.	.	MAF_USDA=1.639
NC_035097.1	40316585	.	A	T	.	.	MAF_USDA=4.706
NC_035097.1	40316610	.	G	A	.	.	MAF_INRAE=43.671;MAF_USDA=24.706
NC_035097.1	40316650	.	C	T	.	.	MAF_USDA=5.882
NC_035097.1	40316802	.	C	A	.	.	MAF_USDA=1.639
NC_035097.1	40316862	.	G	T	.	.	MAF_INRAE=44.304
NC_035097.1	40316876	.	C	T	.	.	MAF_INRAE=16.456;MAF_USDA=25.882
NC_035097.1	40316932	.	G	A	.	.	MAF_USDA=2.083
NC_035097.1	40316960	.	C	T	.	.	MAF_USDA=2.941
NC_035097.1	40317026	.	C	A	.	.	MAF_USDA=8.333
NC_035097.1	40317081	.	T	A	.	.	MAF_USDA=6.25
NC_035097.1	40317100	.	A	T	.	.	MAF_INRAE=39.241;MAF_USDA=48.235
NC_035097.1	40317189	.	C	A	.	.	MAF_USDA=3.279
NC_035097.1	40317289	.	C	T	.	.	MAF_USDA=2.941
NC_035097.1	40317301	.	C	A	.	.	MAF_USDA=5.738
NC_035097.1	40317401	.	A	C	.	.	MAF_USDA=1.639
NC_035097.1	40317430	.	C	A	.	.	MAF_USDA=8.333
NC_035097.1	40317453	.	C	T	.	.	MAF_INRAE=17.5;MAF_USDA=8.235
NC_035097.1	40317459	.	G	T	.	.	MAF_USDA=4.167
NC_035097.1	40317460	.	G	T	.	.	MAF_USDA=2.941
NC_035097.1	40317475	.	G	A	.	.	MAF_USDA=2.459
NC_035097.1	40317505	.	C	A	.	.	MAF_USDA=4.167
NC_035097.1	40317553	.	C	A	.	.	MAF_USDA=2.459
NC_035097.1	40317587	.	A	T	.	.	MAF_USDA=2.941
NC_035097.1	40317631	.	A	C	.	.	MAF_USDA=1.639
NC_035097.1	40317670	.	A	T	.	.	MAF_USDA=4.706
NC_035097.1	40317701	.	C	A	.	.	MAF_INRAE=10.526
NC_035097.1	40317702	.	A	T	.	.	MAF_USDA=2.941
NC_035097.1	40317704	.	T	G	.	.	MAF_USDA=3.279
NC_035097.1	40317764	.	A	G	.	.	MAF_USDA=2.083
NC_035097.1	40317781	.	A	C	.	.	MAF_USDA=4.706
NC_035097.1	40317787	.	G	T	.	.	MAF_INRAE=41.772;MAF_USDA=47.647
NC_035097.1	40317816	.	T	G	.	.	MAF_INRAE=43.038;MAF_USDA=46.471
NC_035097.1	40317844	.	T	A	.	.	MAF_USDA=10.588
NC_035097.1	40317853	.	A	T	.	.	MAF_USDA=25.0
NC_035097.1	40317868	.	G	A	.	.	MAF_INRAE=31.579;MAF_USDA=40.588
NC_035097.1	40317898	.	C	T	.	.	MAF_INRAE=31.579;MAF_USDA=25.301
NC_035097.1	40317922	.	C	G	.	.	MAF_USDA=37.952
NC_035097.1	40317923	.	G	A	.	.	MAF_USDA=40.964
NC_035097.1	40317934	.	T	C	.	.	MAF_INRAE=5.263;MAF_USDA=6.548
NC_035097.1	40317979	.	T	C	.	.	MAF_INRAE=18.333;MAF_USDA=6.25
NC_035097.1	40317983	.	T	G	.	.	MAF_USDA=43.75
NC_035097.1	40317997	.	G	A	.	.	MAF_USDA=2.542
NC_035097.1	40318075	.	A	C	.	.	MAF_USDA=6.25
NC_035097.1	40318113	.	C	A	.	.	MAF_USDA=2.083
NC_035097.1	40318196	.	A	G	.	.	MAF_USDA=19.565
NC_035097.1	40318287	.	C	T	.	.	MAF_USDA=4.167
NC_035097.1	40318336	.	C	T	.	.	MAF_INRAE=31.579;MAF_USDA=39.583
NC_035097.1	40318407	.	C	T	.	.	MAF_USDA=39.583
NC_035097.1	40318419	.	C	A	.	.	MAF_USDA=20.833
NC_035097.1	40318429	.	C	A	.	.	MAF_USDA=41.667
NC_035097.1	40318434	.	T	G	.	.	MAF_USDA=33.333
NC_035097.1	40318466	.	T	A	.	.	MAF_INRAE=22.785;MAF_USDA=23.529
NC_035097.1	40318478	.	G	A	.	.	MAF_INRAE=45.0;MAF_USDA=17.647
NC_035097.1	40318498	.	T	G	.	.	MAF_INRAE=15.0;MAF_USDA=17.059
NC_035097.1	40318625	.	T	A	.	.	MAF_INRAE=8.861;MAF_USDA=18.852
NC_035097.1	40318720	.	G	A	.	.	MAF_USDA=2.941
NC_035097.1	40318736	.	A	G	.	.	MAF_INRAE=39.241;MAF_USDA=47.647
NC_035097.1	40318761	.	C	A	.	.	MAF_USDA=2.083
NC_035097.1	40318767	.	C	T	.	.	MAF_USDA=2.083
NC_035097.1	40318768	.	G	T	.	.	MAF_USDA=10.417
NC_035097.1	40318780	.	C	T	.	.	MAF_INRAE=17.5;MAF_USDA=8.235
NC_035097.1	40318827	.	G	T	.	.	MAF_INRAE=31.579;MAF_USDA=18.033
NC_035097.1	40318842	.	T	C	.	.	MAF_INRAE=10.526;MAF_USDA=7.647
NC_035097.1	40318855	.	C	A	.	.	MAF_INRAE=39.241;MAF_USDA=44.706
NC_035097.1	40318866	.	C	T	.	.	MAF_INRAE=17.5;MAF_USDA=8.235
NC_035097.1	40318894	.	T	C	.	.	MAF_INRAE=39.241;MAF_USDA=48.235
NC_035097.1	40318909	.	G	C	.	.	MAF_USDA=24.706
NC_035097.1	40319006	.	A	C	.	.	MAF_INRAE=34.167;MAF_USDA=15.294
NC_035097.1	40319017	.	T	C	.	.	MAF_INRAE=34.167;MAF_USDA=15.294
NC_035097.1	40319018	.	A	T	.	.	MAF_INRAE=34.167;MAF_USDA=15.294
NC_035097.1	40319072	.	C	A	.	.	MAF_INRAE=10.526;MAF_USDA=7.647
NC_035097.1	40319096	.	A	T	.	.	MAF_USDA=3.448
NC_035097.1	40319126	.	T	G	.	.	MAF_USDA=23.457
NC_035097.1	40319129	.	A	G	.	.	MAF_INRAE=30.833;MAF_USDA=40.741
NC_035097.1	40319138	.	G	T	.	.	MAF_USDA=2.174
NC_035097.1	40319147	.	T	A	.	.	MAF_INRAE=47.5;MAF_USDA=27.778
NC_035097.1	40319208	.	C	G	.	.	MAF_USDA=1.639
NC_035097.1	40319214	.	A	T	.	.	MAF_USDA=1.639
NC_035097.1	40319215	.	C	A	.	.	MAF_USDA=1.639
NC_035097.1	40319259	.	T	A	.	.	MAF_INRAE=44.304;MAF_USDA=27.083
NC_035097.1	40319263	.	A	T	.	.	MAF_INRAE=21.519;MAF_USDA=16.471
NC_035097.1	40319288	.	C	G	.	.	MAF_INRAE=10.526;MAF_USDA=11.176
NC_035097.1	40319299	.	T	A	.	.	MAF_USDA=1.639
NC_035097.1	40319319	.	A	G	.	.	MAF_INRAE=39.873;MAF_USDA=48.235
NC_035097.1	40319351	.	T	C	.	.	MAF_USDA=8.235
NC_035097.1	40319352	.	A	T	.	.	MAF_USDA=2.941
NC_035097.1	40319355	.	A	T	.	.	MAF_USDA=11.765
NC_035097.1	40319366	.	A	C	.	.	MAF_INRAE=40.506;MAF_USDA=47.917
NC_035097.1	40319411	.	G	A	.	.	MAF_USDA=8.333
NC_035097.1	40319460	.	T	A	.	.	MAF_INRAE=39.873;MAF_USDA=48.824
NC_035097.1	40319486	.	T	G	.	.	MAF_INRAE=17.5;MAF_USDA=14.706
NC_035097.1	40319634	.	T	G	.	.	MAF_USDA=2.459
NC_035097.1	40319738	.	G	A	.	.	MAF_USDA=2.459
NC_035097.1	40319772	.	G	T	.	.	MAF_USDA=2.353
NC_035097.1	40319786	.	A	G	.	.	MAF_INRAE=17.5;MAF_USDA=8.824
NC_035097.1	40320171	.	A	T	.	.	MAF_INRAE=10.526;MAF_USDA=11.176
NC_035097.1	40320206	.	C	A	.	.	MAF_INRAE=43.671;MAF_USDA=22.941
NC_035097.1	40320225	.	T	C	.	.	MAF_USDA=1.639
NC_035097.1	40320236	.	A	C	.	.	MAF_INRAE=43.671;MAF_USDA=23.529
NC_035097.1	40320241	.	T	A	.	.	MAF_USDA=1.639
NC_035097.1	40320246	.	C	T	.	.	MAF_USDA=1.639
NC_035097.1	40320247	.	G	A	.	.	MAF_USDA=16.393
NC_035097.1	40320259	.	C	T	.	.	MAF_USDA=1.639
NC_035097.1	40320317	.	C	A	.	.	MAF_INRAE=45.57;MAF_USDA=37.059
NC_035097.1	40320343	.	G	A	.	.	MAF_USDA=41.667
NC_035097.1	40320387	.	C	A	.	.	MAF_USDA=1.639
NC_035097.1	40320423	.	C	A	.	.	MAF_INRAE=39.241;MAF_USDA=44.643
NC_035097.1	40320427	.	G	A	.	.	MAF_USDA=7.738
NC_035097.1	40320448	.	C	T	.	.	MAF_USDA=2.459
NC_035097.1	40320495	.	A	C	.	.	MAF_INRAE=40.506;MAF_USDA=47.024
NC_035097.1	40320518	.	T	G	.	.	MAF_INRAE=43.671;MAF_USDA=23.81
NC_035097.1	40320526	.	C	T	.	.	MAF_INRAE=18.333;MAF_USDA=10.119
NC_035097.1	40320662	.	T	C	.	.	MAF_USDA=2.459
NC_035097.1	40320850	.	G	A	.	.	MAF_INRAE=10.526;MAF_USDA=3.529
NC_035097.1	40320872	.	C	G	.	.	MAF_INRAE=10.526;MAF_USDA=7.647
NC_035097.1	40320894	.	G	A	.	.	MAF_USDA=1.765
NC_035097.1	40320916	.	A	G	.	.	MAF_INRAE=44.304;MAF_USDA=30.0
NC_035097.1	40320926	.	T	C	.	.	MAF_INRAE=9.167;MAF_USDA=3.279
NC_035097.1	40320993	.	A	G	.	.	MAF_USDA=1.639
NC_035097.1	40320995	.	G	T	.	.	MAF_USDA=15.882
NC_035097.1	40321125	.	A	C	.	.	MAF_INRAE=6.667
NC_035097.1	40321127	.	G	A	.	.	MAF_INRAE=10.526;MAF_USDA=4.118
NC_035097.1	40321130	.	C	T	.	.	MAF_INRAE=6.667
NC_035097.1	40321133	.	G	T	.	.	MAF_INRAE=6.667
NC_035097.1	40321140	.	C	T	.	.	MAF_USDA=1.639
NC_035097.1	40321142	.	C	T	.	.	MAF_INRAE=10.833
NC_035097.1	40321157	.	T	C	.	.	MAF_INRAE=11.667
NC_035097.1	40321219	.	G	A	.	.	MAF_INRAE=12.5
NC_035097.1	40321225	.	A	G	.	.	MAF_INRAE=12.5
NC_035097.1	40321252	.	T	C	.	.	MAF_USDA=2.941
NC_035097.1	40321256	.	T	A	.	.	MAF_INRAE=11.667
NC_035097.1	40321263	.	C	A	.	.	MAF_INRAE=8.333
NC_035097.1	40321276	.	A	G	.	.	MAF_INRAE=5.0
NC_035097.1	40321279	.	G	A	.	.	MAF_INRAE=5.0
NC_035097.1	40321284	.	A	T	.	.	MAF_INRAE=4.167
NC_035097.1	40321286	.	C	T	.	.	MAF_INRAE=4.167
NC_035097.1	40321288	.	C	T	.	.	MAF_INRAE=4.167
NC_035097.1	40321292	.	G	C	.	.	MAF_INRAE=48.734;MAF_USDA=24.706
NC_035097.1	40321295	.	G	A	.	.	MAF_INRAE=1.667
NC_035097.1	40321305	.	A	G	.	.	MAF_USDA=1.639
NC_035097.1	40321306	.	T	C	.	.	MAF_INRAE=45.57;MAF_USDA=41.176
NC_035097.1	40321307	.	G	T	.	.	MAF_USDA=4.706
NC_035097.1	40321573	.	T	G	.	.	MAF_USDA=2.459
NC_035097.1	40321650	.	T	G	.	.	MAF_INRAE=33.544;MAF_USDA=41.176
NC_035097.1	40321765	.	T	C	.	.	MAF_INRAE=34.81;MAF_USDA=28.824
NC_035097.1	40321786	.	A	T	.	.	MAF_USDA=6.25
NC_035097.1	40321789	.	A	T	.	.	MAF_INRAE=34.81;MAF_USDA=18.75
NC_035097.1	40321859	.	C	T	.	.	MAF_USDA=1.639
NC_035097.1	40321870	.	T	A	.	.	MAF_USDA=2.083
NC_035097.1	40321874	.	A	T	.	.	MAF_USDA=2.459
NC_035097.1	40321878	.	A	C	.	.	MAF_USDA=8.824
NC_035097.1	40322021	.	C	T	.	.	MAF_INRAE=15.0;MAF_USDA=8.333
NC_035097.1	40322112	.	C	A	.	.	MAF_INRAE=10.526;MAF_USDA=6.471
NC_035097.1	40322156	.	G	A	.	.	MAF_USDA=8.333
NC_035097.1	40322205	.	C	T	.	.	MAF_USDA=1.639
NC_035097.1	40322262	.	T	G	.	.	MAF_USDA=3.279
NC_035097.1	40322327	.	C	A	.	.	MAF_USDA=4.167
NC_035097.1	40322365	.	G	T	.	.	MAF_USDA=2.083
NC_035097.1	40322423	.	A	T	.	.	MAF_INRAE=17.089;MAF_USDA=6.471
NC_035097.1	40322447	.	A	T	.	.	MAF_INRAE=22.785;MAF_USDA=22.353
NC_035097.1	40322499	.	A	G	.	.	MAF_INRAE=33.544;MAF_USDA=27.059
NC_035097.1	40322554	.	A	G	.	.	MAF_USDA=1.639
NC_035097.1	40322572	.	A	G	.	.	MAF_USDA=3.279
NC_035097.1	40322700	.	C	A	.	.	MAF_INRAE=13.333;MAF_USDA=4.706
NC_035097.1	40322758	.	A	G	.	.	MAF_USDA=1.639
NC_035097.1	40322877	.	A	G	.	.	MAF_INRAE=25.949;MAF_USDA=11.176
NC_035097.1	40322887	.	G	A	.	.	MAF_INRAE=19.167;MAF_USDA=17.059
NC_035097.1	40322974	.	C	T	.	.	MAF_INRAE=49.367;MAF_USDA=33.529
NC_035097.1	40323054	.	C	T	.	.	MAF_USDA=31.765
NC_035097.1	40323080	.	C	T	.	.	MAF_USDA=2.459
NC_035097.1	40323108	.	C	T	.	.	MAF_USDA=4.098
NC_035097.1	40323131	.	G	A	.	.	MAF_INRAE=21.519;MAF_USDA=21.765
NC_035097.1	40323190	.	G	A	.	.	MAF_INRAE=15.823;MAF_USDA=6.471
NC_035097.1	40323245	.	G	A	.	.	MAF_USDA=3.279
NC_035097.1	40323248	.	G	A	.	.	MAF_INRAE=15.0;MAF_USDA=8.333
NC_035097.1	40323340	.	A	T	.	.	MAF_INRAE=15.823;MAF_USDA=5.882
NC_035097.1	40323341	.	G	T	.	.	MAF_USDA=4.167
NC_035097.1	40323343	.	A	G	.	.	MAF_INRAE=17.5
NC_035097.1	40323513	.	A	G	.	.	MAF_USDA=3.279
NC_035097.1	40323556	.	T	C	.	.	MAF_INRAE=7.595
NC_035097.1	40323559	.	G	A	.	.	MAF_INRAE=18.354;MAF_USDA=6.667
NC_035097.1	40323591	.	C	A	.	.	MAF_USDA=2.083
NC_035097.1	40323646	.	C	T	.	.	MAF_INRAE=21.519;MAF_USDA=21.765
NC_035097.1	40323764	.	G	T	.	.	MAF_INRAE=39.873;MAF_USDA=20.588
NC_035097.1	40323765	.	G	A	.	.	MAF_INRAE=36.667;MAF_USDA=46.471
NC_035097.1	40323838	.	C	T	.	.	MAF_INRAE=28.333;MAF_USDA=21.176
NC_035097.1	40323989	.	G	T	.	.	MAF_INRAE=8.333
NC_035097.1	40324035	.	G	A	.	.	MAF_INRAE=7.595
NC_035097.1	40324049	.	A	G	.	.	MAF_INRAE=9.494;MAF_USDA=3.279
NC_035097.1	40324121	.	C	T	.	.	MAF_INRAE=12.025;MAF_USDA=10.714
NC_035097.1	40324125	.	G	A	.	.	MAF_INRAE=10.526;MAF_USDA=8.333
NC_035097.1	40324133	.	G	A	.	.	MAF_INRAE=10.526;MAF_USDA=8.333
NC_035097.1	40324198	.	T	A	.	.	MAF_USDA=4.098
NC_035097.1	40324199	.	T	G	.	.	MAF_USDA=2.941
NC_035097.1	40324236	.	A	C	.	.	MAF_USDA=2.941
NC_035097.1	40324241	.	A	T	.	.	MAF_USDA=7.059
NC_035097.1	40324242	.	T	A	.	.	MAF_USDA=25.882
NC_035097.1	40324244	.	A	T	.	.	MAF_USDA=3.279
NC_035097.1	40324245	.	T	A	.	.	MAF_USDA=22.917
NC_035097.1	40324248	.	T	A	.	.	MAF_USDA=14.118
NC_035097.1	40324249	.	A	T	.	.	MAF_USDA=1.639
NC_035097.1	40324250	.	A	C	.	.	MAF_USDA=7.059
NC_035097.1	40324251	.	T	A	.	.	MAF_USDA=7.059
NC_035097.1	40324278	.	G	T	.	.	MAF_USDA=4.167
NC_035097.1	40324287	.	G	C	.	.	MAF_USDA=5.952
NC_035097.1	40324288	.	C	T	.	.	MAF_USDA=5.952
NC_035097.1	40325055	.	G	A	.	.	MAF_USDA=5.172
NC_035097.1	40325062	.	G	T	.	.	MAF_USDA=6.707
NC_035097.1	40325065	.	A	C	.	.	MAF_USDA=3.333
NC_035097.1	40325097	.	A	G	.	.	MAF_USDA=7.143
NC_035097.1	40325125	.	A	C	.	.	MAF_USDA=5.294
NC_035097.1	40325168	.	C	T	.	.	MAF_USDA=1.639
NC_035097.1	40325299	.	A	G	.	.	MAF_INRAE=8.861;MAF_USDA=3.279
NC_035097.1	40325344	.	C	T	.	.	MAF_INRAE=17.722;MAF_USDA=6.471
NC_035097.1	40325418	.	A	T	.	.	MAF_INRAE=10.526;MAF_USDA=8.824
NC_035097.1	40325466	.	A	G	.	.	MAF_INRAE=10.526;MAF_USDA=8.824
NC_035097.1	40325497	.	C	A	.	.	MAF_USDA=1.176
NC_035097.1	40325522	.	C	T	.	.	MAF_INRAE=17.722;MAF_USDA=25.294
NC_035097.1	40325564	.	G	T	.	.	MAF_USDA=13.115
NC_035097.1	40325648	.	G	A	.	.	MAF_USDA=1.639
NC_035097.1	40325765	.	C	T	.	.	MAF_USDA=5.294
NC_035097.1	40325768	.	A	G	.	.	MAF_INRAE=15.823;MAF_USDA=25.882
NC_035097.1	40325794	.	G	T	.	.	MAF_USDA=3.279
NC_035097.1	40325969	.	C	T	.	.	MAF_USDA=1.639
NC_035097.1	40325970	.	G	A	.	.	MAF_USDA=4.098
NC_035097.1	40326000	.	C	T	.	.	MAF_INRAE=7.595
NC_035097.1	40326002	.	A	G	.	.	MAF_USDA=7.377
NC_035097.1	40326020	.	A	C	.	.	MAF_INRAE=44.937;MAF_USDA=40.0
NC_035097.1	40326063	.	T	C	.	.	MAF_INRAE=17.5;MAF_USDA=11.765
NC_035097.1	40326110	.	G	T	.	.	MAF_INRAE=9.167;MAF_USDA=3.279
NC_035097.1	40326164	.	C	T	.	.	MAF_USDA=13.115
NC_035097.1	40326180	.	T	C	.	.	MAF_INRAE=12.025;MAF_USDA=8.235
NC_035097.1	40326181	.	C	T	.	.	MAF_INRAE=17.5;MAF_USDA=5.882
NC_035097.1	40326189	.	C	G	.	.	MAF_USDA=3.279
NC_035097.1	40326203	.	A	T	.	.	MAF_USDA=4.118
NC_035097.1	40326255	.	G	A	.	.	MAF_USDA=2.459
NC_035097.1	40326283	.	T	G	.	.	MAF_INRAE=29.747;MAF_USDA=23.529
NC_035097.1	40326349	.	G	A	.	.	MAF_USDA=3.279
NC_035097.1	40326367	.	A	C	.	.	MAF_INRAE=12.025;MAF_USDA=8.824
NC_035097.1	40326426	.	G	A	.	.	MAF_USDA=3.279
NC_035097.1	40326439	.	T	A	.	.	MAF_INRAE=15.789;MAF_USDA=4.118
NC_035097.1	40326508	.	C	A	.	.	MAF_INRAE=14.167;MAF_USDA=4.118
NC_035097.1	40326604	.	C	T	.	.	MAF_INRAE=39.241;MAF_USDA=48.235
NC_035097.1	40326617	.	C	T	.	.	MAF_USDA=11.176
NC_035097.1	40326639	.	G	A	.	.	MAF_INRAE=15.0
NC_035097.1	40326653	.	A	G	.	.	MAF_USDA=3.279
NC_035097.1	40326654	.	C	T	.	.	MAF_INRAE=17.5;MAF_USDA=17.647
NC_035097.1	40326659	.	C	A	.	.	MAF_USDA=4.098
NC_035097.1	40326711	.	T	A	.	.	MAF_USDA=1.639
NC_035097.1	40326712	.	A	T	.	.	MAF_USDA=1.639
NC_035097.1	40326731	.	T	G	.	.	MAF_USDA=1.639
NC_035097.1	40326741	.	C	A	.	.	MAF_USDA=8.333
NC_035097.1	40326833	.	A	G	.	.	MAF_INRAE=15.0;MAF_USDA=3.529
NC_035097.1	40326934	.	C	G	.	.	MAF_USDA=5.738
NC_035097.1	40326935	.	A	G	.	.	MAF_USDA=5.738
NC_035097.1	40326937	.	G	A	.	.	MAF_USDA=5.738
NC_035097.1	40327022	.	C	T	.	.	MAF_USDA=2.459
NC_035097.1	40327051	.	G	A	.	.	MAF_USDA=2.083
NC_035097.1	40327072	.	C	A	.	.	MAF_INRAE=12.025;MAF_USDA=7.647
NC_035097.1	40327082	.	C	T	.	.	MAF_INRAE=17.5;MAF_USDA=17.059
NC_035097.1	40327237	.	C	T	.	.	MAF_USDA=1.639
NC_035097.1	40327258	.	C	T	.	.	MAF_INRAE=8.861;MAF_USDA=2.459
NC_035097.1	40327407	.	G	A	.	.	MAF_INRAE=19.167;MAF_USDA=16.471
NC_035097.1	40327454	.	G	T	.	.	MAF_INRAE=18.333
NC_035097.1	40327463	.	C	A	.	.	MAF_INRAE=17.5;MAF_USDA=22.951
NC_035097.1	40327507	.	T	C	.	.	MAF_USDA=1.639
NC_035097.1	40327882	.	A	G	.	.	MAF_INRAE=16.456;MAF_USDA=45.294
NC_035097.1	40327883	.	T	A	.	.	MAF_USDA=1.639
NC_035097.1	40327948	.	A	T	.	.	MAF_INRAE=29.747;MAF_USDA=48.235
NC_035097.1	40327988	.	C	T	.	.	MAF_INRAE=17.5;MAF_USDA=2.459
NC_035097.1	40328001	.	G	C	.	.	MAF_INRAE=16.456;MAF_USDA=11.765
NC_035097.1	40328003	.	C	G	.	.	MAF_INRAE=18.333;MAF_USDA=12.941
NC_035097.1	40328036	.	T	A	.	.	MAF_INRAE=17.089;MAF_USDA=9.412
NC_035097.1	40328057	.	G	T	.	.	MAF_INRAE=5.263;MAF_USDA=6.471
NC_035097.1	40328061	.	C	T	.	.	MAF_INRAE=8.333;MAF_USDA=6.557
NC_035097.1	40328105	.	C	T	.	.	MAF_INRAE=9.167;MAF_USDA=6.557
NC_035097.1	40328113	.	A	G	.	.	MAF_INRAE=15.789;MAF_USDA=14.706
NC_035097.1	40328215	.	G	A	.	.	MAF_INRAE=10.526;MAF_USDA=27.647
NC_035097.1	40328281	.	T	G	.	.	MAF_USDA=13.115
NC_035097.1	40328283	.	C	T	.	.	MAF_USDA=2.459
NC_035097.1	40328291	.	T	A	.	.	MAF_INRAE=15.789;MAF_USDA=39.881
NC_035097.1	40328311	.	C	T	.	.	MAF_USDA=5.0
NC_035097.1	40328347	.	G	A	.	.	MAF_INRAE=20.886;MAF_USDA=48.824
NC_035097.1	40328399	.	C	T	.	.	MAF_INRAE=8.333;MAF_USDA=6.78
NC_035097.1	40328478	.	C	T	.	.	MAF_INRAE=5.263;MAF_USDA=5.294
NC_035097.1	40328479	.	G	T	.	.	MAF_INRAE=16.667;MAF_USDA=2.459
NC_035097.1	40328490	.	G	A	.	.	MAF_USDA=1.639
NC_035097.1	40328493	.	T	G	.	.	MAF_INRAE=22.152;MAF_USDA=48.824
NC_035097.1	40328502	.	G	A	.	.	MAF_INRAE=9.167;MAF_USDA=6.557
NC_035097.1	40328508	.	A	T	.	.	MAF_INRAE=9.167;MAF_USDA=6.557
NC_035097.1	40328540	.	G	C	.	.	MAF_INRAE=15.789;MAF_USDA=14.754
NC_035097.1	40328605	.	C	T	.	.	MAF_USDA=22.941
NC_035097.1	40328655	.	G	A	.	.	MAF_USDA=1.639
NC_035097.1	40328658	.	G	T	.	.	MAF_USDA=2.459
NC_035097.1	40328672	.	C	T	.	.	MAF_INRAE=17.722;MAF_USDA=8.824
NC_035097.1	40328690	.	C	A	.	.	MAF_USDA=14.583
NC_035097.1	40328698	.	A	G	.	.	MAF_INRAE=17.5;MAF_USDA=3.279
NC_035097.1	40328700	.	G	T	.	.	MAF_USDA=24.118
NC_035097.1	40328709	.	A	T	.	.	MAF_USDA=23.529
NC_035097.1	40328738	.	T	A	.	.	MAF_INRAE=18.354;MAF_USDA=8.824
NC_035097.1	40328848	.	A	G	.	.	MAF_INRAE=5.263;MAF_USDA=35.294
NC_035097.1	40328880	.	T	C	.	.	MAF_INRAE=17.089
NC_035097.1	40328912	.	C	A	.	.	MAF_USDA=1.639
NC_035097.1	40329022	.	G	A	.	.	MAF_USDA=1.639
NC_035097.1	40329042	.	C	A	.	.	MAF_INRAE=5.263;MAF_USDA=5.882
NC_035097.1	40329183	.	C	G	.	.	MAF_USDA=5.085
NC_035097.1	40329285	.	G	C	.	.	MAF_USDA=2.459
NC_035097.1	40329375	.	G	A	.	.	MAF_USDA=2.459
NC_035097.1	40329459	.	C	T	.	.	MAF_INRAE=10.526;MAF_USDA=6.471
NC_035097.1	40329547	.	C	T	.	.	MAF_INRAE=20.833;MAF_USDA=18.824
NC_035097.1	40329582	.	G	A	.	.	MAF_INRAE=15.0;MAF_USDA=3.279
NC_035097.1	40329659	.	C	T	.	.	MAF_INRAE=10.526;MAF_USDA=8.333
NC_035097.1	40329660	.	A	T	.	.	MAF_INRAE=18.333;MAF_USDA=33.333
NC_035097.1	40329676	.	G	A	.	.	MAF_INRAE=18.987;MAF_USDA=49.412
NC_035097.1	40329721	.	T	G	.	.	MAF_USDA=1.667
NC_035097.1	40329741	.	C	T	.	.	MAF_INRAE=5.263;MAF_USDA=13.115
NC_035097.1	40329846	.	A	T	.	.	MAF_USDA=2.459
NC_035097.1	40329874	.	G	A	.	.	MAF_USDA=1.639
NC_035097.1	40329982	.	C	T	.	.	MAF_USDA=4.918
NC_035097.1	40330043	.	T	C	.	.	MAF_INRAE=9.167;MAF_USDA=4.098
NC_035097.1	40330080	.	G	A	.	.	MAF_INRAE=5.263;MAF_USDA=7.647
NC_035097.1	40330160	.	T	G	.	.	MAF_USDA=1.667
NC_035097.1	40330214	.	T	G	.	.	MAF_INRAE=20.833
NC_035097.1	40330227	.	G	A	.	.	MAF_USDA=11.765
NC_035097.1	40330279	.	G	A	.	.	MAF_USDA=2.459
NC_035097.1	40330359	.	G	A	.	.	MAF_USDA=10.417
NC_035097.1	40330384	.	T	C	.	.	MAF_INRAE=15.833;MAF_USDA=8.197
NC_035097.1	40330410	.	C	T	.	.	MAF_USDA=1.639
NC_035097.1	40330457	.	T	G	.	.	MAF_USDA=1.639
NC_035097.1	40330461	.	T	C	.	.	MAF_INRAE=31.646;MAF_USDA=14.706
NC_035097.1	40330498	.	G	A	.	.	MAF_USDA=4.098
NC_035097.1	40330612	.	T	C	.	.	MAF_INRAE=36.667;MAF_USDA=14.706
NC_035097.1	40330756	.	C	T	.	.	MAF_INRAE=46.203;MAF_USDA=45.882
NC_035097.1	40330769	.	G	A	.	.	MAF_USDA=2.083
NC_035097.1	40330773	.	C	A	.	.	MAF_USDA=2.083
NC_035097.1	40330825	.	G	T	.	.	MAF_USDA=1.639
NC_035097.1	40330826	.	C	T	.	.	MAF_INRAE=9.167;MAF_USDA=4.098
NC_035097.1	40330836	.	G	A	.	.	MAF_INRAE=15.789;MAF_USDA=4.118
NC_035097.1	40331058	.	T	A	.	.	MAF_INRAE=17.5
NC_035097.1	40331127	.	C	T	.	.	MAF_USDA=1.765
NC_035097.1	40331145	.	G	T	.	.	MAF_USDA=2.459
NC_035097.1	40331152	.	C	A	.	.	MAF_USDA=2.459
NC_035097.1	40331196	.	C	A	.	.	MAF_USDA=4.098
NC_035097.1	40331316	.	A	C	.	.	MAF_USDA=3.279
NC_035097.1	40331352	.	A	T	.	.	MAF_INRAE=15.0
NC_035097.1	40331422	.	G	T	.	.	MAF_USDA=6.557
NC_035097.1	40331435	.	C	T	.	.	MAF_USDA=2.459
NC_035097.1	40331466	.	C	A	.	.	MAF_USDA=5.738
NC_035097.1	40331474	.	A	T	.	.	MAF_USDA=5.738
NC_035097.1	40331475	.	T	G	.	.	MAF_USDA=5.738
NC_035097.1	40331484	.	G	A	.	.	MAF_INRAE=20.886;MAF_USDA=16.471
NC_035097.1	40331524	.	A	C	.	.	MAF_USDA=8.333
NC_035097.1	40331534	.	C	T	.	.	MAF_INRAE=31.579
NC_035097.1	40331598	.	G	A	.	.	MAF_INRAE=10.526;MAF_USDA=6.471
NC_035097.1	40331602	.	G	C	.	.	MAF_USDA=18.235
NC_035097.1	40331648	.	G	A	.	.	MAF_USDA=4.098
NC_035097.1	40331659	.	T	C	.	.	MAF_USDA=4.167
NC_035097.1	40331786	.	C	A	.	.	MAF_USDA=2.459
NC_035097.1	40331820	.	C	T	.	.	MAF_INRAE=24.167;MAF_USDA=4.118
NC_035097.1	40331931	.	C	A	.	.	MAF_USDA=1.639
NC_035097.1	40332029	.	C	T	.	.	MAF_USDA=1.639
NC_035097.1	40332049	.	A	C	.	.	MAF_INRAE=10.127;MAF_USDA=8.824
NC_035097.1	40332125	.	G	T	.	.	MAF_USDA=3.279
NC_035097.1	40332144	.	T	G	.	.	MAF_USDA=1.639
NC_035097.1	40332153	.	A	G	.	.	MAF_USDA=2.083
NC_035097.1	40332176	.	G	T	.	.	MAF_INRAE=28.481;MAF_USDA=21.176
NC_035097.1	40332189	.	T	C	.	.	MAF_INRAE=37.975;MAF_USDA=34.706
NC_035097.1	40332193	.	G	A	.	.	MAF_USDA=1.639
NC_035097.1	40332197	.	C	A	.	.	MAF_INRAE=28.481;MAF_USDA=21.176
NC_035097.1	40332298	.	G	A	.	.	MAF_INRAE=5.263;MAF_USDA=5.882
NC_035097.1	40332307	.	C	T	.	.	MAF_USDA=3.279
NC_035097.1	40332321	.	T	A	.	.	MAF_INRAE=31.013;MAF_USDA=30.0
NC_035097.1	40332340	.	C	T	.	.	MAF_INRAE=31.579;MAF_USDA=2.459
NC_035097.1	40332356	.	C	T	.	.	MAF_USDA=4.098
NC_035097.1	40332389	.	G	A	.	.	MAF_INRAE=15.833
NC_035097.1	40332458	.	C	T	.	.	MAF_USDA=4.706
NC_035097.1	40332477	.	C	T	.	.	MAF_INRAE=16.667
NC_035097.1	40332635	.	C	G	.	.	MAF_INRAE=42.405;MAF_USDA=45.294
NC_035097.1	40332705	.	C	T	.	.	MAF_INRAE=28.481;MAF_USDA=21.765
NC_035097.1	40332742	.	A	G	.	.	MAF_INRAE=28.481;MAF_USDA=22.353
NC_035097.1	40332840	.	C	A	.	.	MAF_USDA=1.639
NC_035097.1	40332866	.	A	G	.	.	MAF_USDA=3.279
NC_035097.1	40333167	.	A	T	.	.	MAF_INRAE=28.481;MAF_USDA=21.765
NC_035097.1	40333250	.	C	T	.	.	MAF_INRAE=29.114;MAF_USDA=22.941
NC_035097.1	40333259	.	G	A	.	.	MAF_USDA=6.557
NC_035097.1	40333264	.	C	T	.	.	MAF_INRAE=5.263;MAF_USDA=8.235
NC_035097.1	40333363	.	T	G	.	.	MAF_INRAE=17.089;MAF_USDA=39.412
NC_035097.1	40333496	.	G	T	.	.	MAF_INRAE=36.842;MAF_USDA=8.824
NC_035097.1	40333510	.	C	T	.	.	MAF_USDA=1.639
NC_035097.1	40333512	.	C	T	.	.	MAF_INRAE=36.842;MAF_USDA=10.0
NC_035097.1	40333562	.	T	C	.	.	MAF_USDA=5.738
NC_035097.1	40333596	.	C	T	.	.	MAF_USDA=4.918
NC_035097.1	40333793	.	A	C	.	.	MAF_INRAE=31.579
NC_035097.1	40333982	.	C	T	.	.	MAF_USDA=5.738
NC_035097.1	40334024	.	A	T	.	.	MAF_USDA=4.918
NC_035097.1	40334065	.	A	T	.	.	MAF_INRAE=17.5
NC_035097.1	40334089	.	G	A	.	.	MAF_INRAE=17.5
NC_035097.1	40334174	.	T	C	.	.	MAF_USDA=10.417
NC_035097.1	40334308	.	A	G	.	.	MAF_USDA=4.167
NC_035097.1	40334336	.	A	C	.	.	MAF_INRAE=18.333;MAF_USDA=2.083
NC_035097.1	40334392	.	G	A	.	.	MAF_INRAE=17.5
NC_035097.1	40334434	.	C	T	.	.	MAF_INRAE=15.789;MAF_USDA=8.235
NC_035097.1	40334518	.	A	T	.	.	MAF_USDA=9.412
NC_035097.1	40334558	.	GACCTCG	GACCTCT	.	.	MAF_USDA=22.917
NC_035097.1	40334564	.	G	T	.	.	MAF_INRAE=40.506
NC_035097.1	40334583	.	A	G	.	.	MAF_INRAE=32.5;MAF_USDA=14.706
NC_035097.1	40334601	.	G	T	.	.	MAF_USDA=3.279
NC_035097.1	40334615	.	T	G	.	.	MAF_INRAE=7.595
NC_035097.1	40334643	.	C	T	.	.	MAF_INRAE=15.789;MAF_USDA=20.0
NC_035097.1	40334654	.	T	C	.	.	MAF_USDA=4.706
NC_035097.1	40334738	.	C	G	.	.	MAF_USDA=2.459
NC_035097.1	40334775	.	C	A	.	.	MAF_INRAE=31.667
NC_035097.1	40334855	.	G	A	.	.	MAF_USDA=1.639
NC_035097.1	40335001	.	G	A	.	.	MAF_INRAE=43.038;MAF_USDA=48.824
NC_035097.1	40335132	.	A	C	.	.	MAF_INRAE=44.937;MAF_USDA=45.882
NC_035097.1	40335180	.	C	G	.	.	MAF_INRAE=42.405;MAF_USDA=17.647
NC_035097.1	40335196	.	A	T	.	.	MAF_INRAE=23.418;MAF_USDA=45.294
NC_035097.1	40335252	.	T	A	.	.	MAF_INRAE=30.38;MAF_USDA=12.353
NC_035097.1	40335267	.	G	A	.	.	MAF_INRAE=5.263;MAF_USDA=14.583
NC_035097.1	40335320	.	C	T	.	.	MAF_USDA=2.083
NC_035097.1	40335346	.	A	G	.	.	MAF_USDA=8.333
NC_035097.1	40335355	.	G	A	.	.	MAF_INRAE=17.5;MAF_USDA=2.459
NC_035097.1	40335414	.	G	A	.	.	MAF_INRAE=17.5;MAF_USDA=2.459
NC_035097.1	40335421	.	G	T	.	.	MAF_INRAE=24.684;MAF_USDA=40.588
NC_035097.1	40335565	.	T	C	.	.	MAF_USDA=25.294
NC_035097.1	40335665	.	A	T	.	.	MAF_USDA=2.459
NC_035097.1	40335689	.	G	A	.	.	MAF_INRAE=15.0;MAF_USDA=2.459
NC_035097.1	40335731	.	G	A	.	.	MAF_INRAE=15.0;MAF_USDA=4.098
NC_035097.1	40335759	.	A	C	.	.	MAF_INRAE=41.139;MAF_USDA=41.176
NC_035097.1	40335869	.	C	A	.	.	MAF_INRAE=31.667;MAF_USDA=11.765
NC_035097.1	40335893	.	T	G	.	.	MAF_INRAE=15.823;MAF_USDA=17.059
NC_035097.1	40335895	.	C	T	.	.	MAF_INRAE=8.333;MAF_USDA=7.059
NC_035097.1	40336010	.	C	A	.	.	MAF_INRAE=8.333;MAF_USDA=3.279
NC_035097.1	40336045	.	G	T	.	.	MAF_INRAE=10.526;MAF_USDA=3.529
NC_035097.1	40336085	.	T	A	.	.	MAF_INRAE=41.139;MAF_USDA=9.016
NC_035097.1	40336156	.	A	T	.	.	MAF_USDA=3.571
NC_035097.1	40336203	.	A	G	.	.	MAF_INRAE=24.051;MAF_USDA=38.69
NC_035097.1	40336212	.	A	G	.	.	MAF_INRAE=20.0
NC_035097.1	40336332	.	G	T	.	.	MAF_INRAE=23.418;MAF_USDA=39.881
NC_035097.1	40336385	.	C	T	.	.	MAF_USDA=2.5
NC_035097.1	40336400	.	T	C	.	.	MAF_INRAE=31.579
NC_035097.1	40336414	.	G	A	.	.	MAF_USDA=24.699
NC_035097.1	40336438	.	G	A	.	.	MAF_INRAE=47.368;MAF_USDA=9.146
NC_035097.1	40336521	.	G	A	.	.	MAF_INRAE=31.579
NC_035097.1	40336536	.	A	C	.	.	MAF_USDA=28.916
NC_035097.1	40336577	.	T	A	.	.	MAF_INRAE=43.333;MAF_USDA=31.548
NC_035097.1	40336649	.	T	A	.	.	MAF_USDA=5.833
NC_035097.1	40336680	.	A	G	.	.	MAF_INRAE=41.139;MAF_USDA=32.143
NC_035097.1	40336702	.	C	T	.	.	MAF_USDA=5.833
NC_035097.1	40336731	.	A	G	.	.	MAF_INRAE=1.667
NC_035097.1	40336833	.	T	G	.	.	MAF_INRAE=36.842;MAF_USDA=27.647
NC_035097.1	40336845	.	T	C	.	.	MAF_INRAE=30.38;MAF_USDA=45.294
NC_035097.1	40336858	.	T	C	.	.	MAF_USDA=5.882
NC_035097.1	40336907	.	T	C	.	.	MAF_USDA=4.706
NC_035097.1	40337052	.	A	T	.	.	MAF_INRAE=1.667
NC_035097.1	40337171	.	C	T	.	.	MAF_INRAE=8.333;MAF_USDA=4.706
NC_035097.1	40337241	.	T	C	.	.	MAF_INRAE=15.19;MAF_USDA=17.059
NC_035097.1	40337269	.	C	A	.	.	MAF_USDA=2.459
NC_035097.1	40337299	.	C	T	.	.	MAF_USDA=5.882
NC_035097.1	40337408	.	A	C	.	.	MAF_INRAE=37.975;MAF_USDA=48.235
NC_035097.1	40337513	.	G	A	.	.	MAF_USDA=8.824
NC_035097.1	40337549	.	T	G	.	.	MAF_INRAE=1.667;MAF_USDA=2.353
NC_035097.1	40337552	.	A	G	.	.	MAF_INRAE=37.342;MAF_USDA=48.235
NC_035097.1	40337665	.	A	G	.	.	MAF_INRAE=18.987;MAF_USDA=25.41
NC_035097.1	40338554	.	G	T	.	.	MAF_USDA=5.357
NC_035097.1	40338707	.	T	A	.	.	MAF_INRAE=14.557;MAF_USDA=17.647
NC_035097.1	40338780	.	T	G	.	.	MAF_USDA=5.882
NC_035097.1	40338818	.	C	T	.	.	MAF_INRAE=32.911;MAF_USDA=35.882
NC_035097.1	40338821	.	C	T	.	.	MAF_INRAE=44.304;MAF_USDA=32.941
NC_035097.1	40338824	.	A	G	.	.	MAF_INRAE=50.0;MAF_USDA=32.353
NC_035097.1	40338825	.	G	T	.	.	MAF_INRAE=50.0;MAF_USDA=32.353
NC_035097.1	40338826	.	C	T	.	.	MAF_INRAE=50.0;MAF_USDA=32.353
NC_035097.1	40338851	.	G	A	.	.	MAF_INRAE=26.316;MAF_USDA=13.115
NC_035097.1	40338885	.	C	A	.	.	MAF_INRAE=45.57;MAF_USDA=40.588
NC_035097.1	40338917	.	T	G	.	.	MAF_INRAE=5.833
NC_035097.1	40338953	.	A	C	.	.	MAF_INRAE=25.316;MAF_USDA=15.294
NC_035097.1	40339009	.	T	C	.	.	MAF_INRAE=5.263;MAF_USDA=4.098
NC_035097.1	40339010	.	T	C	.	.	MAF_USDA=2.459
NC_035097.1	40339242	.	C	A	.	.	MAF_INRAE=15.0;MAF_USDA=3.279
NC_035097.1	40339309	.	C	A	.	.	MAF_USDA=5.738
NC_035097.1	40339368	.	A	C	.	.	MAF_INRAE=46.835;MAF_USDA=50.0
NC_035097.1	40339419	.	G	A	.	.	MAF_USDA=1.639
NC_035097.1	40339443	.	G	T	.	.	MAF_USDA=4.918
NC_035097.1	40339542	.	C	A	.	.	MAF_USDA=6.667
NC_035097.1	40339693	.	G	A	.	.	MAF_USDA=2.459
NC_035097.1	40339782	.	A	G	.	.	MAF_INRAE=20.886;MAF_USDA=22.353
NC_035097.1	40339804	.	G	A	.	.	MAF_USDA=2.459
NC_035097.1	40339813	.	T	A	.	.	MAF_USDA=5.294
NC_035097.1	40339823	.	T	C	.	.	MAF_INRAE=30.0;MAF_USDA=16.393
NC_035097.1	40339895	.	G	C	.	.	MAF_INRAE=24.684;MAF_USDA=24.59
NC_035097.1	40339976	.	G	T	.	.	MAF_INRAE=29.114;MAF_USDA=22.353
NC_035097.1	40339977	.	G	A	.	.	MAF_INRAE=10.526;MAF_USDA=8.333
NC_035097.1	40339983	.	C	T	.	.	MAF_INRAE=22.152;MAF_USDA=16.471
NC_035097.1	40340099	.	T	C	.	.	MAF_USDA=39.583
NC_035097.1	40340161	.	T	C	.	.	MAF_USDA=3.279
NC_035097.1	40340172	.	C	T	.	.	MAF_INRAE=17.5;MAF_USDA=1.765
NC_035097.1	40340176	.	A	T	.	.	MAF_INRAE=17.5;MAF_USDA=1.765
NC_035097.1	40340177	.	T	A	.	.	MAF_INRAE=17.5;MAF_USDA=1.765
NC_035097.1	40340200	.	G	A	.	.	MAF_USDA=5.738
NC_035097.1	40340208	.	A	T	.	.	MAF_USDA=7.377
NC_035097.1	40340252	.	T	C	.	.	MAF_INRAE=17.5;MAF_USDA=4.167
NC_035097.1	40340325	.	T	G	.	.	MAF_USDA=2.353
NC_035097.1	40340327	.	C	T	.	.	MAF_INRAE=15.0;MAF_USDA=5.738
NC_035097.1	40340348	.	G	T	.	.	MAF_INRAE=16.456
NC_035097.1	40340365	.	A	G	.	.	MAF_INRAE=2.5;MAF_USDA=1.639
NC_035097.1	40340384	.	G	A	.	.	MAF_INRAE=36.076;MAF_USDA=35.882
NC_035097.1	40340470	.	T	C	.	.	MAF_INRAE=16.456
NC_035097.1	40340487	.	G	T	.	.	MAF_INRAE=16.456;MAF_USDA=10.656
NC_035097.1	40340489	.	A	T	.	.	MAF_INRAE=22.152;MAF_USDA=25.882
NC_035097.1	40340517	.	G	A	.	.	MAF_INRAE=42.105;MAF_USDA=12.353
NC_035097.1	40340608	.	T	C	.	.	MAF_USDA=5.294
NC_035097.1	40340639	.	A	C	.	.	MAF_USDA=4.098
NC_035097.1	40340640	.	C	G	.	.	MAF_USDA=10.588
NC_035097.1	40340743	.	T	G	.	.	MAF_INRAE=24.051;MAF_USDA=19.412
NC_035097.1	40340750	.	G	T	.	.	MAF_INRAE=35.443;MAF_USDA=34.118
NC_035097.1	40340776	.	C	T	.	.	MAF_USDA=4.918
NC_035097.1	40340809	.	T	C	.	.	MAF_USDA=11.176
NC_035097.1	40340810	.	A	C	.	.	MAF_USDA=11.176
NC_035097.1	40340836	.	C	A	.	.	MAF_INRAE=24.051;MAF_USDA=29.412
NC_035097.1	40340920	.	A	C	.	.	MAF_USDA=2.941
NC_035097.1	40340961	.	C	T	.	.	MAF_INRAE=17.5;MAF_USDA=1.765
NC_035097.1	40340969	.	C	A	.	.	MAF_INRAE=16.456;MAF_USDA=10.656
NC_035097.1	40340986	.	C	T	.	.	MAF_USDA=1.639
NC_035097.1	40341008	.	C	T	.	.	MAF_INRAE=10.0;MAF_USDA=7.059
NC_035097.1	40341043	.	C	A	.	.	MAF_INRAE=24.051;MAF_USDA=27.647
NC_035097.1	40341069	.	A	T	.	.	MAF_USDA=4.706
NC_035097.1	40341128	.	C	G	.	.	MAF_INRAE=5.833
NC_035097.1	40341129	.	C	T	.	.	MAF_INRAE=5.833
NC_035097.1	40341138	.	T	C	.	.	MAF_INRAE=28.481;MAF_USDA=25.882
NC_035097.1	40341287	.	T	G	.	.	MAF_INRAE=16.456;MAF_USDA=12.295
NC_035097.1	40341420	.	T	A	.	.	MAF_USDA=11.475
NC_035097.1	40341460	.	A	G	.	.	MAF_INRAE=17.5;MAF_USDA=15.294
NC_035097.1	40341511	.	G	A	.	.	MAF_USDA=3.279
NC_035097.1	40341515	.	C	T	.	.	MAF_INRAE=15.0
NC_035097.1	40341578	.	C	T	.	.	MAF_USDA=7.647
NC_035097.1	40341617	.	C	A	.	.	MAF_INRAE=4.167;MAF_USDA=11.176
NC_035097.1	40341618	.	A	C	.	.	MAF_INRAE=4.167;MAF_USDA=9.412
NC_035097.1	40341643	.	C	T	.	.	MAF_USDA=3.279
NC_035097.1	40341652	.	C	T	.	.	MAF_USDA=3.279
NC_035097.1	40341697	.	T	A	.	.	MAF_INRAE=15.823;MAF_USDA=9.836
NC_035097.1	40341757	.	C	T	.	.	MAF_INRAE=36.667;MAF_USDA=31.176
NC_035097.1	40341760	.	C	T	.	.	MAF_USDA=1.639
NC_035097.1	40341792	.	C	T	.	.	MAF_INRAE=14.167
NC_035097.1	40341796	.	C	T	.	.	MAF_INRAE=16.667
NC_035097.1	40341958	.	T	C	.	.	MAF_INRAE=15.823;MAF_USDA=16.667
NC_035097.1	40341966	.	G	T	.	.	MAF_USDA=1.639
NC_035097.1	40341971	.	C	T	.	.	MAF_INRAE=34.81;MAF_USDA=30.0
NC_035097.1	40342014	.	G	A	.	.	MAF_INRAE=22.785;MAF_USDA=39.583
NC_035097.1	40342064	.	C	A	.	.	MAF_USDA=10.417
NC_035097.1	40342102	.	G	A	.	.	MAF_INRAE=5.263
NC_035097.1	40342119	.	G	C	.	.	MAF_INRAE=48.333;MAF_USDA=35.417
NC_035097.1	40342147	.	C	T	.	.	MAF_INRAE=31.667;MAF_USDA=29.167
NC_035097.1	40342148	.	T	G	.	.	MAF_INRAE=31.667
NC_035097.1	40342200	.	A	G	.	.	MAF_INRAE=12.5;MAF_USDA=4.918
NC_035097.1	40342272	.	A	C	.	.	MAF_USDA=8.333
NC_035097.1	40342285	.	T	C	.	.	MAF_INRAE=17.089;MAF_USDA=11.475
NC_035097.1	40342319	.	T	A	.	.	MAF_INRAE=35.0;MAF_USDA=31.176
NC_035097.1	40342333	.	A	G	.	.	MAF_INRAE=16.456;MAF_USDA=10.656
NC_035097.1	40342376	.	C	A	.	.	MAF_USDA=5.738
NC_035097.1	40342387	.	A	C	.	.	MAF_INRAE=17.5;MAF_USDA=15.294
NC_035097.1	40342400	.	G	A	.	.	MAF_INRAE=34.177
NC_035097.1	40342416	.	C	T	.	.	MAF_INRAE=10.0;MAF_USDA=7.647
NC_035097.1	40342532	.	A	C	.	.	MAF_USDA=1.639
NC_035097.1	40342536	.	A	C	.	.	MAF_USDA=2.459
NC_035097.1	40342538	.	A	T	.	.	MAF_USDA=3.279
NC_035097.1	40342539	.	A	T	.	.	MAF_INRAE=35.0
NC_035097.1	40342561	.	A	G	.	.	MAF_INRAE=15.833
NC_035097.1	40342617	.	T	A	.	.	MAF_USDA=4.098
NC_035097.1	40342621	.	C	A	.	.	MAF_USDA=4.918
NC_035097.1	40342647	.	G	C	.	.	MAF_INRAE=23.333
NC_035097.1	40342648	.	T	C	.	.	MAF_INRAE=25.833;MAF_USDA=41.667
NC_035097.1	40342697	.	C	T	.	.	MAF_INRAE=19.167
NC_035097.1	40342714	.	C	T	.	.	MAF_INRAE=19.167
NC_035097.1	40342762	.	T	A	.	.	MAF_INRAE=2.632
NC_035097.1	40342776	.	C	G	.	.	MAF_INRAE=14.167;MAF_USDA=5.738
NC_035097.1	40342824	.	T	C	.	.	MAF_USDA=4.918
NC_035097.1	40342825	.	G	A	.	.	MAF_INRAE=33.544;MAF_USDA=28.824
NC_035097.1	40342827	.	T	A	.	.	MAF_INRAE=9.167;MAF_USDA=7.647
NC_035097.1	40342830	.	C	A	.	.	MAF_INRAE=15.789;MAF_USDA=4.706
NC_035097.1	40342846	.	A	G	.	.	MAF_INRAE=10.526;MAF_USDA=8.333
NC_035097.1	40342877	.	A	G	.	.	MAF_INRAE=21.519;MAF_USDA=16.471
NC_035097.1	40342910	.	G	A	.	.	MAF_USDA=5.294
NC_035097.1	40343043	.	G	C	.	.	MAF_USDA=4.918
NC_035097.1	40343062	.	G	T	.	.	MAF_INRAE=34.211
NC_035097.1	40343073	.	T	C	.	.	MAF_INRAE=27.848
NC_035097.1	40343094	.	G	A	.	.	MAF_INRAE=2.5
NC_035097.1	40343119	.	G	T	.	.	MAF_USDA=2.459
NC_035097.1	40343171	.	A	C	.	.	MAF_INRAE=23.418
NC_035097.1	40343172	.	T	C	.	.	MAF_INRAE=29.167
NC_035097.1	40343195	.	C	G	.	.	MAF_INRAE=34.177;MAF_USDA=27.059
NC_035097.1	40343308	.	C	T	.	.	MAF_USDA=3.279
NC_035097.1	40343316	.	G	T	.	.	MAF_INRAE=22.152;MAF_USDA=18.824
NC_035097.1	40343321	.	T	C	.	.	MAF_INRAE=8.333;MAF_USDA=7.059
NC_035097.1	40343346	.	G	T	.	.	MAF_INRAE=42.105;MAF_USDA=3.529
NC_035097.1	40343364	.	C	A	.	.	MAF_INRAE=2.632
NC_035097.1	40343369	.	G	C	.	.	MAF_USDA=4.098
NC_035097.1	40343400	.	G	A	.	.	MAF_USDA=2.5
NC_035097.1	40343521	.	G	A	.	.	MAF_INRAE=2.632;MAF_USDA=3.279
NC_035097.1	40343569	.	T	C	.	.	MAF_USDA=4.118
NC_035097.1	40343724	.	C	T	.	.	MAF_USDA=4.167
NC_035097.1	40343756	.	G	C	.	.	MAF_USDA=4.918
NC_035097.1	40343787	.	T	A	.	.	MAF_INRAE=42.105;MAF_USDA=10.588
NC_035097.1	40343851	.	C	A	.	.	MAF_USDA=4.918
NC_035097.1	40343863	.	C	A	.	.	MAF_INRAE=5.263
NC_035097.1	40343900	.	G	A	.	.	MAF_INRAE=15.0;MAF_USDA=5.738
NC_035097.1	40343952	.	C	G	.	.	MAF_INRAE=14.167;MAF_USDA=6.78
NC_035097.1	40343956	.	T	A	.	.	MAF_USDA=4.237
NC_035097.1	40343957	.	G	T	.	.	MAF_USDA=4.237
NC_035097.1	40343959	.	T	C	.	.	MAF_INRAE=14.167;MAF_USDA=6.78
NC_035097.1	40344024	.	G	T	.	.	MAF_INRAE=21.053;MAF_USDA=17.683
NC_035097.1	40344241	.	C	A	.	.	MAF_USDA=45.833
NC_035097.1	40344781	.	C	T	.	.	MAF_USDA=45.833
NC_035097.1	40344796	.	C	A	.	.	MAF_USDA=31.25
NC_035097.1	40344799	.	T	G	.	.	MAF_USDA=6.25
NC_035097.1	40344857	.	T	G	.	.	MAF_USDA=5.932
NC_035097.1	40344859	.	A	G	.	.	MAF_USDA=5.833
NC_035097.1	40344974	.	T	C	.	.	MAF_USDA=27.381
NC_035097.1	40344977	.	A	T	.	.	MAF_USDA=3.333
NC_035097.1	40344994	.	C	T	.	.	MAF_USDA=4.098
NC_035097.1	40345000	.	C	T	.	.	MAF_INRAE=5.263;MAF_USDA=8.235
NC_035097.1	40345001	.	G	A	.	.	MAF_USDA=4.706
NC_035097.1	40345063	.	G	A	.	.	MAF_USDA=1.639
NC_035097.1	40345211	.	G	C	.	.	MAF_INRAE=42.105;MAF_USDA=7.647
NC_035097.1	40345221	.	C	T	.	.	MAF_USDA=2.353
NC_035097.1	40345379	.	A	G	.	.	MAF_INRAE=42.105;MAF_USDA=8.235
NC_035097.1	40345421	.	G	T	.	.	MAF_INRAE=23.418;MAF_USDA=19.412
NC_035097.1	40345472	.	C	A	.	.	MAF_USDA=8.333
NC_035097.1	40345505	.	T	G	.	.	MAF_INRAE=16.667;MAF_USDA=28.824
NC_035097.1	40345506	.	A	C	.	.	MAF_USDA=11.475
NC_035097.1	40345573	.	C	A	.	.	MAF_USDA=2.459
NC_035097.1	40345593	.	A	C	.	.	MAF_USDA=2.459
NC_035097.1	40345631	.	G	T	.	.	MAF_INRAE=31.579
NC_035097.1	40345636	.	C	A	.	.	MAF_INRAE=15.0
NC_035097.1	40345667	.	C	T	.	.	MAF_INRAE=9.167;MAF_USDA=3.279
NC_035097.1	40345669	.	C	G	.	.	MAF_INRAE=10.526;MAF_USDA=8.333
NC_035097.1	40345685	.	G	T	.	.	MAF_USDA=3.279
NC_035097.1	40345761	.	G	A	.	.	MAF_INRAE=42.105;MAF_USDA=5.882
NC_035097.1	40345770	.	C	A	.	.	MAF_USDA=1.639
NC_035097.1	40345784	.	C	T	.	.	MAF_INRAE=48.101;MAF_USDA=44.118
NC_035097.1	40345786	.	A	T	.	.	MAF_INRAE=15.0;MAF_USDA=7.059
NC_035097.1	40345823	.	C	G	.	.	MAF_USDA=3.279
NC_035097.1	40345985	.	G	C	.	.	MAF_INRAE=24.051;MAF_USDA=17.059
NC_035097.1	40346015	.	G	A	.	.	MAF_USDA=28.824
NC_035097.1	40346030	.	C	T	.	.	MAF_INRAE=10.526;MAF_USDA=8.333
NC_035097.1	40346043	.	C	T	.	.	MAF_USDA=1.639
NC_035097.1	40346084	.	G	A	.	.	MAF_INRAE=5.263;MAF_USDA=4.098
NC_035097.1	40346096	.	T	A	.	.	MAF_INRAE=5.833
NC_035097.1	40346152	.	A	T	.	.	MAF_USDA=3.279
NC_035097.1	40346218	.	G	T	.	.	MAF_USDA=2.459
NC_035097.1	40346365	.	A	C	.	.	MAF_INRAE=5.833
NC_035097.1	40346370	.	A	T	.	.	MAF_USDA=2.459
NC_035097.1	40346417	.	G	A	.	.	MAF_USDA=4.098
NC_035097.1	40346454	.	G	T	.	.	MAF_USDA=5.738
NC_035097.1	40346455	.	G	A	.	.	MAF_USDA=5.738
NC_035097.1	40346475	.	G	A	.	.	MAF_USDA=9.016
NC_035097.1	40346531	.	C	T	.	.	MAF_INRAE=5.263;MAF_USDA=4.098
NC_035097.1	40346537	.	G	A	.	.	MAF_USDA=20.588
NC_035097.1	40346565	.	A	T	.	.	MAF_USDA=1.176
NC_035097.1	40346583	.	C	G	.	.	MAF_INRAE=10.0;MAF_USDA=7.059
NC_035097.1	40346612	.	G	A	.	.	MAF_USDA=2.083
NC_035097.1	40346642	.	T	G	.	.	MAF_USDA=2.083
NC_035097.1	40346692	.	G	C	.	.	MAF_USDA=4.098
NC_035097.1	40346733	.	C	T	.	.	MAF_USDA=4.918
NC_035097.1	40346811	.	G	C	.	.	MAF_USDA=5.738
NC_035097.1	40346829	.	A	G	.	.	MAF_USDA=28.824
NC_035097.1	40347066	.	C	T	.	.	MAF_INRAE=22.785;MAF_USDA=24.706
NC_035097.1	40347084	.	A	G	.	.	MAF_INRAE=15.19;MAF_USDA=9.412
NC_035097.1	40347097	.	G	T	.	.	MAF_INRAE=3.165;MAF_USDA=6.557
NC_035097.1	40347163	.	G	T	.	.	MAF_INRAE=40.506;MAF_USDA=23.529
NC_035097.1	40347183	.	G	T	.	.	MAF_USDA=4.918
NC_035097.1	40347198	.	T	C	.	.	MAF_USDA=2.459
NC_035097.1	40347362	.	A	G	.	.	MAF_USDA=7.377
NC_035097.1	40347387	.	T	A	.	.	MAF_USDA=15.882
NC_035097.1	40347424	.	C	T	.	.	MAF_USDA=7.377
NC_035097.1	40347428	.	T	C	.	.	MAF_USDA=7.377
NC_035097.1	40347432	.	T	A	.	.	MAF_USDA=7.377
NC_035097.1	40347489	.	G	C	.	.	MAF_USDA=6.557
NC_035097.1	40347571	.	C	A	.	.	MAF_INRAE=10.0;MAF_USDA=22.917
NC_035097.1	40347692	.	T	A	.	.	MAF_USDA=7.377
NC_035097.1	40347764	.	G	A	.	.	MAF_USDA=1.639
NC_035097.1	40347805	.	A	G	.	.	MAF_USDA=18.852
NC_035097.1	40347824	.	G	A	.	.	MAF_INRAE=41.139;MAF_USDA=48.824
NC_035097.1	40347868	.	T	G	.	.	MAF_USDA=49.412
NC_035097.1	40347880	.	T	A	.	.	MAF_INRAE=38.333;MAF_USDA=12.5
NC_035097.1	40347958	.	G	T	.	.	MAF_USDA=4.918
NC_035097.1	40347963	.	A	C	.	.	MAF_INRAE=17.5;MAF_USDA=4.118
NC_035097.1	40347968	.	C	T	.	.	MAF_USDA=4.918
NC_035097.1	40347970	.	G	A	.	.	MAF_INRAE=40.506;MAF_USDA=18.824
NC_035097.1	40347985	.	T	G	.	.	MAF_USDA=18.235
NC_035097.1	40347986	.	G	A	.	.	MAF_INRAE=17.5;MAF_USDA=4.118
NC_035097.1	40347995	.	C	T	.	.	MAF_INRAE=17.5;MAF_USDA=4.118
NC_035097.1	40348039	.	T	G	.	.	MAF_USDA=2.941
NC_035097.1	40348051	.	C	T	.	.	MAF_USDA=6.557
NC_035097.1	40348052	.	A	T	.	.	MAF_USDA=5.738
NC_035097.1	40348082	.	T	C	.	.	MAF_INRAE=15.789;MAF_USDA=4.118
NC_035097.1	40348083	.	A	G	.	.	MAF_INRAE=15.0
NC_035097.1	40348088	.	T	A	.	.	MAF_USDA=4.918
NC_035097.1	40348119	.	G	T	.	.	MAF_USDA=1.667
NC_035097.1	40348225	.	G	A	.	.	MAF_INRAE=2.5
NC_035097.1	40348231	.	T	G	.	.	MAF_INRAE=2.5
NC_035097.1	40348242	.	A	T	.	.	MAF_INRAE=2.5
NC_035097.1	40348251	.	T	C	.	.	MAF_INRAE=2.5
NC_035097.1	40348257	.	A	T	.	.	MAF_INRAE=2.5
NC_035097.1	40348265	.	C	T	.	.	MAF_INRAE=20.833
NC_035097.1	40348266	.	G	T	.	.	MAF_USDA=6.25
NC_035097.1	40348277	.	T	C	.	.	MAF_INRAE=2.5
NC_035097.1	40348278	.	G	C	.	.	MAF_INRAE=2.5
NC_035097.1	40348304	.	A	G	.	.	MAF_INRAE=1.667
NC_035097.1	40348308	.	A	C	.	.	MAF_INRAE=5.0
NC_035097.1	40348310	.	C	A	.	.	MAF_INRAE=8.333
NC_035097.1	40348315	.	A	C	.	.	MAF_INRAE=9.167
NC_035097.1	40348319	.	A	T	.	.	MAF_INRAE=7.5
NC_035097.1	40348321	.	C	T	.	.	MAF_INRAE=7.5
NC_035097.1	40348322	.	A	G	.	.	MAF_INRAE=7.5
NC_035097.1	40348328	.	T	C	.	.	MAF_INRAE=5.833
NC_035097.1	40348352	.	G	C	.	.	MAF_INRAE=7.5
NC_035097.1	40348355	.	T	A	.	.	MAF_INRAE=7.5
NC_035097.1	40348359	.	T	A	.	.	MAF_INRAE=8.333
NC_035097.1	40348374	.	T	A	.	.	MAF_INRAE=10.833
NC_035097.1	40348380	.	C	T	.	.	MAF_INRAE=10.0
NC_035097.1	40348395	.	T	C	.	.	MAF_INRAE=13.333
NC_035097.1	40348397	.	T	C	.	.	MAF_INRAE=13.333
NC_035097.1	40348424	.	A	C	.	.	MAF_INRAE=10.526
NC_035097.1	40348476	.	G	A	.	.	MAF_USDA=4.118
NC_035097.1	40348492	.	G	A	.	.	MAF_INRAE=4.167
NC_035097.1	40348527	.	G	A	.	.	MAF_USDA=1.639
NC_035097.1	40348562	.	A	G	.	.	MAF_USDA=5.738
NC_035097.1	40348616	.	T	C	.	.	MAF_INRAE=5.0;MAF_USDA=24.118
NC_035097.1	40348635	.	G	A	.	.	MAF_INRAE=15.789;MAF_USDA=4.706
NC_035097.1	40348673	.	G	T	.	.	MAF_INRAE=5.263;MAF_USDA=3.279
NC_035097.1	40348674	.	C	T	.	.	MAF_USDA=3.279
NC_035097.1	40348751	.	T	C	.	.	MAF_INRAE=5.263;MAF_USDA=2.5
NC_035097.1	40348901	.	G	A	.	.	MAF_USDA=1.639
NC_035097.1	40348935	.	C	T	.	.	MAF_USDA=4.167
NC_035097.1	40348962	.	G	A	.	.	MAF_INRAE=42.105;MAF_USDA=8.333
NC_035097.1	40348970	.	A	T	.	.	MAF_USDA=4.31
NC_035097.1	40349026	.	G	A	.	.	MAF_INRAE=14.167
NC_035097.1	40349031	.	C	A	.	.	MAF_USDA=4.167
NC_035097.1	40349770	.	C	A	.	.	MAF_USDA=4.237
NC_035097.1	40349884	.	A	G	.	.	MAF_USDA=3.333
NC_035097.1	40349944	.	C	A	.	.	MAF_INRAE=26.582;MAF_USDA=11.905
NC_035097.1	40350223	.	G	A	.	.	MAF_INRAE=22.152;MAF_USDA=23.529
NC_035097.1	40350253	.	C	T	.	.	MAF_USDA=3.279
NC_035097.1	40350410	.	T	C	.	.	MAF_INRAE=43.671;MAF_USDA=49.412
NC_035097.1	40350513	.	A	G	.	.	MAF_INRAE=5.0;MAF_USDA=27.059
NC_035097.1	40350688	.	G	A	.	.	MAF_INRAE=5.0;MAF_USDA=4.918
NC_035097.1	40350695	.	A	T	.	.	MAF_INRAE=5.0;MAF_USDA=4.918
NC_035097.1	40350707	.	C	A	.	.	MAF_INRAE=27.215;MAF_USDA=12.353
NC_035097.1	40351039	.	T	A	.	.	MAF_USDA=5.738
NC_035097.1	40351053	.	G	A	.	.	MAF_USDA=5.738
NC_035097.1	40351180	.	T	C	.	.	MAF_USDA=2.459
NC_035097.1	40351185	.	G	A	.	.	MAF_INRAE=5.0;MAF_USDA=5.738
NC_035097.1	40351186	.	C	A	.	.	MAF_INRAE=5.0;MAF_USDA=5.738
NC_035097.1	40351228	.	G	T	.	.	MAF_USDA=4.918
NC_035097.1	40351275	.	T	C	.	.	MAF_INRAE=21.519;MAF_USDA=17.059
NC_035097.1	40351276	.	A	T	.	.	MAF_USDA=4.918
NC_035097.1	40351419	.	T	A	.	.	MAF_USDA=4.918
NC_035097.1	40351523	.	G	A	.	.	MAF_USDA=4.918
NC_035097.1	40351538	.	T	C	.	.	MAF_INRAE=5.0;MAF_USDA=22.353
NC_035097.1	40351726	.	G	A	.	.	MAF_USDA=1.639
NC_035097.1	40351749	.	G	A	.	.	MAF_USDA=10.656
NC_035097.1	40351754	.	A	T	.	.	MAF_USDA=4.918
NC_035097.1	40351896	.	T	C	.	.	MAF_INRAE=3.165;MAF_USDA=5.738
NC_035097.1	40351912	.	T	C	.	.	MAF_INRAE=5.0;MAF_USDA=20.588
NC_035097.1	40351940	.	T	G	.	.	MAF_INRAE=22.152;MAF_USDA=17.059
NC_035097.1	40352028	.	G	A	.	.	MAF_INRAE=5.0;MAF_USDA=34.118
NC_035097.1	40352155	.	T	C	.	.	MAF_INRAE=4.167
NC_035097.1	40352195	.	G	A	.	.	MAF_USDA=12.295
NC_035097.1	40352305	.	C	A	.	.	MAF_INRAE=4.167
NC_035097.1	40352490	.	C	T	.	.	MAF_USDA=1.639
NC_035097.1	40352598	.	C	T	.	.	MAF_INRAE=10.0
NC_035097.1	40352735	.	G	A	.	.	MAF_USDA=1.639
NC_035097.1	40352828	.	G	A	.	.	MAF_USDA=1.639
NC_035097.1	40352945	.	A	G	.	.	MAF_INRAE=16.456;MAF_USDA=9.836
NC_035097.1	40352947	.	T	A	.	.	MAF_INRAE=5.833;MAF_USDA=28.824
NC_035097.1	40352972	.	T	C	.	.	MAF_INRAE=16.456;MAF_USDA=9.836
NC_035097.1	40353084	.	T	C	.	.	MAF_USDA=13.529
NC_035097.1	40353169	.	T	A	.	.	MAF_USDA=4.098
NC_035097.1	40353262	.	T	G	.	.	MAF_USDA=5.738
NC_035097.1	40353424	.	G	T	.	.	MAF_USDA=4.918
NC_035097.1	40353436	.	G	A	.	.	MAF_INRAE=14.167
NC_035097.1	40353550	.	G	T	.	.	MAF_INRAE=31.579
NC_035097.1	40354264	.	G	T	.	.	MAF_INRAE=5.263;MAF_USDA=2.459
NC_035097.1	40354338	.	A	G	.	.	MAF_USDA=1.639
NC_035097.1	40354394	.	C	T	.	.	MAF_INRAE=24.051;MAF_USDA=16.471
NC_035097.1	40354478	.	G	A	.	.	MAF_USDA=1.639
NC_035097.1	40354505	.	G	A	.	.	MAF_INRAE=16.667;MAF_USDA=4.167
NC_035097.1	40354538	.	C	A	.	.	MAF_USDA=5.738
NC_035097.1	40354579	.	T	C	.	.	MAF_USDA=3.529
NC_035097.1	40354656	.	T	C	.	.	MAF_USDA=5.738
NC_035097.1	40354732	.	T	C	.	.	MAF_USDA=7.377
NC_035097.1	40354758	.	C	A	.	.	MAF_USDA=7.059
NC_035097.1	40354844	.	T	G	.	.	MAF_USDA=5.882
NC_035097.1	40354874	.	G	T	.	.	MAF_INRAE=15.0
NC_035097.1	40354930	.	G	A	.	.	MAF_INRAE=15.789;MAF_USDA=4.167
NC_035097.1	40354938	.	A	G	.	.	MAF_INRAE=18.333;MAF_USDA=15.476
NC_035097.1	40354964	.	G	T	.	.	MAF_USDA=1.667
NC_035097.1	40355014	.	A	G	.	.	MAF_USDA=2.976
NC_035097.1	40355126	.	G	A	.	.	MAF_INRAE=36.076;MAF_USDA=33.333
NC_035097.1	40355152	.	G	C	.	.	MAF_INRAE=36.076;MAF_USDA=47.024
NC_035097.1	40355346	.	C	T	.	.	MAF_INRAE=17.5;MAF_USDA=4.098
NC_035097.1	40355366	.	G	T	.	.	MAF_INRAE=17.5;MAF_USDA=4.098
NC_035097.1	40355457	.	C	G	.	.	MAF_INRAE=15.833;MAF_USDA=3.529
NC_035097.1	40355474	.	A	G	.	.	MAF_INRAE=4.167;MAF_USDA=7.377
NC_035097.1	40355538	.	G	A	.	.	MAF_INRAE=18.354;MAF_USDA=25.294
NC_035097.1	40355649	.	T	C	.	.	MAF_USDA=10.588
NC_035097.1	40355658	.	T	C	.	.	MAF_USDA=2.459
NC_035097.1	40355715	.	C	T	.	.	MAF_INRAE=5.0;MAF_USDA=6.557
NC_035097.1	40355735	.	C	A	.	.	MAF_INRAE=5.833;MAF_USDA=7.059
NC_035097.1	40355750	.	G	T	.	.	MAF_USDA=4.098
NC_035097.1	40355805	.	G	T	.	.	MAF_USDA=1.639
NC_035097.1	40355823	.	G	T	.	.	MAF_INRAE=5.833
NC_035097.1	40356016	.	G	C	.	.	MAF_INRAE=27.215;MAF_USDA=8.197
NC_035097.1	40356079	.	G	A	.	.	MAF_INRAE=22.5;MAF_USDA=21.176
NC_035097.1	40356178	.	G	T	.	.	MAF_INRAE=21.519;MAF_USDA=16.471
NC_035097.1	40356199	.	A	G	.	.	MAF_INRAE=5.0;MAF_USDA=3.529
NC_035097.1	40356210	.	G	C	.	.	MAF_INRAE=32.278;MAF_USDA=21.176
NC_035097.1	40356261	.	C	T	.	.	MAF_USDA=4.118
NC_035097.1	40356333	.	C	A	.	.	MAF_USDA=5.738
NC_035097.1	40357065	.	T	G	.	.	MAF_USDA=39.583
NC_035097.1	40357131	.	C	T	.	.	MAF_INRAE=10.526;MAF_USDA=18.333
NC_035097.1	40357242	.	A	G	.	.	MAF_INRAE=26.316
NC_035097.1	40357257	.	C	G	.	.	MAF_INRAE=26.316
NC_035097.1	40357340	.	C	T	.	.	MAF_USDA=5.882
NC_035097.1	40357365	.	C	T	.	.	MAF_INRAE=31.579;MAF_USDA=35.882
NC_035097.1	40357410	.	A	G	.	.	MAF_USDA=5.294
NC_035097.1	40357506	.	C	T	.	.	MAF_INRAE=10.0;MAF_USDA=7.059
NC_035097.1	40357604	.	T	G	.	.	MAF_USDA=18.852
NC_035097.1	40357651	.	T	G	.	.	MAF_USDA=18.852
NC_035097.1	40357696	.	T	C	.	.	MAF_USDA=2.941
NC_035097.1	40357724	.	C	A	.	.	MAF_INRAE=12.658
NC_035097.1	40357725	.	G	A	.	.	MAF_USDA=6.557
NC_035097.1	40357885	.	C	T	.	.	MAF_USDA=5.738
NC_035097.1	40357941	.	G	A	.	.	MAF_INRAE=46.835;MAF_USDA=43.529
NC_035097.1	40358038	.	G	A	.	.	MAF_USDA=8.333
NC_035097.1	40358071	.	T	C	.	.	MAF_USDA=1.639
NC_035097.1	40358089	.	C	T	.	.	MAF_USDA=2.459
NC_035097.1	40358148	.	A	C	.	.	MAF_USDA=8.197
NC_035097.1	40358183	.	T	C	.	.	MAF_INRAE=6.329;MAF_USDA=26.471
NC_035097.1	40358234	.	C	T	.	.	MAF_USDA=5.833
NC_035097.1	40358245	.	G	A	.	.	MAF_INRAE=14.167;MAF_USDA=1.667
NC_035097.1	40358257	.	C	T	.	.	MAF_USDA=5.738
NC_035097.1	40358392	.	C	T	.	.	MAF_INRAE=5.0;MAF_USDA=6.557
NC_035097.1	40358400	.	C	T	.	.	MAF_USDA=4.918
NC_035097.1	40358406	.	G	A	.	.	MAF_USDA=6.557
NC_035097.1	40358918	.	T	C	.	.	MAF_USDA=7.647
NC_035097.1	40360208	.	G	A	.	.	MAF_USDA=1.639
NC_035097.1	40360294	.	G	A	.	.	MAF_USDA=5.738
NC_035097.1	40360394	.	C	A	.	.	MAF_INRAE=21.519;MAF_USDA=18.824
NC_035097.1	40360401	.	T	A	.	.	MAF_USDA=1.639
NC_035097.1	40360420	.	C	G	.	.	MAF_USDA=4.098
NC_035097.1	40360462	.	A	G	.	.	MAF_USDA=5.294
NC_035097.1	40360522	.	G	A	.	.	MAF_INRAE=27.215;MAF_USDA=4.918
NC_035097.1	40360537	.	C	T	.	.	MAF_USDA=1.639
NC_035097.1	40360734	.	G	T	.	.	MAF_INRAE=4.167
NC_035097.1	40360859	.	C	T	.	.	MAF_USDA=5.738
NC_035097.1	40360920	.	C	T	.	.	MAF_INRAE=5.263;MAF_USDA=3.279
NC_035097.1	40360936	.	T	C	.	.	MAF_USDA=4.918
NC_035097.1	40360942	.	G	A	.	.	MAF_INRAE=16.456;MAF_USDA=3.279
NC_035097.1	40361075	.	A	C	.	.	MAF_USDA=2.941
NC_035097.1	40361088	.	A	G	.	.	MAF_INRAE=5.063;MAF_USDA=25.882
NC_035097.1	40361201	.	T	G	.	.	MAF_INRAE=4.167
NC_035097.1	40361281	.	G	A	.	.	MAF_INRAE=21.519;MAF_USDA=17.647
NC_035097.1	40361315	.	C	A	.	.	MAF_USDA=2.459
NC_035097.1	40361336	.	G	T	.	.	MAF_USDA=2.459
NC_035097.1	40361361	.	C	T	.	.	MAF_INRAE=5.0;MAF_USDA=8.197
NC_035097.1	40361400	.	G	A	.	.	MAF_USDA=3.279
NC_035097.1	40361493	.	C	T	.	.	MAF_INRAE=25.949;MAF_USDA=35.882
NC_035097.1	40361697	.	C	A	.	.	MAF_INRAE=4.167
NC_035097.1	40361839	.	C	T	.	.	MAF_INRAE=18.333;MAF_USDA=4.167
NC_035097.1	40361869	.	G	A	.	.	MAF_USDA=1.639
NC_035097.1	40361920	.	G	A	.	.	MAF_USDA=4.167
NC_035097.1	40361958	.	G	A	.	.	MAF_USDA=3.448
NC_035097.1	40361980	.	G	A	.	.	MAF_USDA=26.087
NC_035097.1	40362261	.	C	A	.	.	MAF_INRAE=31.579
NC_035097.1	40362339	.	T	C	.	.	MAF_INRAE=5.263
NC_035097.1	40362988	.	T	G	.	.	MAF_USDA=4.167
NC_035097.1	40363053	.	C	T	.	.	MAF_INRAE=31.579;MAF_USDA=49.405
NC_035097.1	40363064	.	G	A	.	.	MAF_USDA=1.667
NC_035097.1	40363142	.	G	A	.	.	MAF_INRAE=31.579;MAF_USDA=48.81
NC_035097.1	40363200	.	C	T	.	.	MAF_USDA=1.639
NC_035097.1	40363265	.	T	G	.	.	MAF_INRAE=10.526;MAF_USDA=20.833
NC_035097.1	40363266	.	T	G	.	.	MAF_USDA=20.238
NC_035097.1	40363390	.	C	T	.	.	MAF_INRAE=31.013;MAF_USDA=48.235
NC_035097.1	40363392	.	G	T	.	.	MAF_INRAE=4.43;MAF_USDA=4.098
NC_035097.1	40363490	.	C	G	.	.	MAF_USDA=4.167
NC_035097.1	40363506	.	C	A	.	.	MAF_USDA=6.25
NC_035097.1	40363558	.	C	T	.	.	MAF_INRAE=31.013;MAF_USDA=50.0
NC_035097.1	40363621	.	G	A	.	.	MAF_INRAE=24.684;MAF_USDA=27.647
NC_035097.1	40363633	.	C	A	.	.	MAF_INRAE=20.886;MAF_USDA=18.824
NC_035097.1	40363634	.	C	A	.	.	MAF_INRAE=24.167;MAF_USDA=27.059
NC_035097.1	40363731	.	C	T	.	.	MAF_INRAE=8.861;MAF_USDA=4.118
NC_035097.1	40363796	.	G	T	.	.	MAF_INRAE=29.747;MAF_USDA=49.412
NC_035097.1	40363843	.	G	C	.	.	MAF_INRAE=4.43;MAF_USDA=20.0
NC_035097.1	40363925	.	T	G	.	.	MAF_INRAE=25.316;MAF_USDA=25.882
NC_035097.1	40363929	.	C	T	.	.	MAF_INRAE=29.747;MAF_USDA=47.647
NC_035097.1	40363986	.	G	A	.	.	MAF_INRAE=5.263;MAF_USDA=3.279
NC_035097.1	40364027	.	T	A	.	.	MAF_USDA=45.833
NC_035097.1	40364043	.	C	G	.	.	MAF_USDA=2.459
NC_035097.1	40364113	.	C	A	.	.	MAF_INRAE=29.747;MAF_USDA=49.412
NC_035097.1	40364156	.	G	T	.	.	MAF_USDA=2.353
NC_035097.1	40364194	.	A	G	.	.	MAF_INRAE=17.5;MAF_USDA=4.167
NC_035097.1	40364227	.	A	C	.	.	MAF_INRAE=29.167;MAF_USDA=50.0
NC_035097.1	40364257	.	G	T	.	.	MAF_INRAE=25.949;MAF_USDA=25.294
NC_035097.1	40364270	.	T	A	.	.	MAF_INRAE=8.861;MAF_USDA=8.333
NC_035097.1	40364271	.	A	T	.	.	MAF_INRAE=1.667;MAF_USDA=8.333
NC_035097.1	40364272	.	C	G	.	.	MAF_INRAE=1.667;MAF_USDA=8.333
NC_035097.1	40364295	.	G	T	.	.	MAF_INRAE=25.316;MAF_USDA=25.882
NC_035097.1	40364381	.	C	A	.	.	MAF_USDA=2.353
NC_035097.1	40364432	.	G	A	.	.	MAF_USDA=6.25
NC_035097.1	40364443	.	C	G	.	.	MAF_INRAE=29.747;MAF_USDA=48.824
NC_035097.1	40364459	.	A	T	.	.	MAF_USDA=1.765
NC_035097.1	40364475	.	A	G	.	.	MAF_USDA=2.459
NC_035097.1	40364492	.	C	T	.	.	MAF_USDA=1.639
NC_035097.1	40364571	.	G	T	.	.	MAF_USDA=1.639
NC_035097.1	40364578	.	C	T	.	.	MAF_INRAE=15.789;MAF_USDA=4.706
NC_035097.1	40364586	.	C	A	.	.	MAF_USDA=1.639
NC_035097.1	40364617	.	A	G	.	.	MAF_INRAE=30.38;MAF_USDA=48.824
NC_035097.1	40364618	.	C	T	.	.	MAF_USDA=4.706
NC_035097.1	40364622	.	T	C	.	.	MAF_INRAE=30.38;MAF_USDA=50.0
NC_035097.1	40364625	.	T	G	.	.	MAF_INRAE=30.0;MAF_USDA=50.0
NC_035097.1	40364626	.	C	A	.	.	MAF_INRAE=30.0;MAF_USDA=49.412
NC_035097.1	40364684	.	A	G	.	.	MAF_INRAE=30.833;MAF_USDA=49.412
NC_035097.1	40364687	.	G	A	.	.	MAF_USDA=1.639
NC_035097.1	40364694	.	C	G	.	.	MAF_INRAE=30.833;MAF_USDA=48.235
NC_035097.1	40364715	.	T	G	.	.	MAF_INRAE=5.263;MAF_USDA=3.279
NC_035097.1	40364857	.	T	C	.	.	MAF_INRAE=30.833;MAF_USDA=46.471
NC_035097.1	40364915	.	C	T	.	.	MAF_INRAE=31.667;MAF_USDA=45.833
NC_035097.1	40364922	.	C	T	.	.	MAF_INRAE=31.667;MAF_USDA=45.833
NC_035097.1	40365027	.	C	T	.	.	MAF_USDA=2.381
NC_035097.1	40365221	.	A	C	.	.	MAF_USDA=16.071
NC_035097.1	40365375	.	C	T	.	.	MAF_USDA=2.459
NC_035097.1	40365376	.	G	T	.	.	MAF_INRAE=32.278;MAF_USDA=47.059
NC_035097.1	40365411	.	C	A	.	.	MAF_INRAE=33.544;MAF_USDA=49.405
NC_035097.1	40365423	.	T	C	.	.	MAF_INRAE=28.481;MAF_USDA=27.381
NC_035097.1	40365440	.	C	A	.	.	MAF_USDA=9.167
NC_035097.1	40365453	.	G	A	.	.	MAF_INRAE=3.333
NC_035097.1	40365457	.	A	T	.	.	MAF_INRAE=7.595;MAF_USDA=4.098
NC_035097.1	40365464	.	A	C	.	.	MAF_INRAE=7.595;MAF_USDA=4.706
NC_035097.1	40365468	.	G	T	.	.	MAF_INRAE=8.333;MAF_USDA=4.706
NC_035097.1	40365473	.	G	A	.	.	MAF_INRAE=10.127;MAF_USDA=5.294
NC_035097.1	40365474	.	C	T	.	.	MAF_USDA=1.639
NC_035097.1	40365487	.	T	A	.	.	MAF_INRAE=3.333
NC_035097.1	40365529	.	T	G	.	.	MAF_INRAE=31.646;MAF_USDA=49.412
NC_035097.1	40365649	.	G	T	.	.	MAF_INRAE=29.747;MAF_USDA=50.0
NC_035097.1	40365832	.	G	A	.	.	MAF_USDA=47.059
NC_035097.1	40365867	.	T	G	.	.	MAF_USDA=3.279
NC_035097.1	40368500	.	G	A	.	.	MAF_USDA=5.0
NC_035097.1	40368527	.	G	A	.	.	MAF_USDA=9.836
NC_035097.1	40368658	.	G	T	.	.	MAF_INRAE=5.263;MAF_USDA=3.279
NC_035097.1	40368682	.	C	T	.	.	MAF_USDA=4.167
NC_035097.1	40368786	.	C	T	.	.	MAF_INRAE=22.152;MAF_USDA=16.471
NC_035097.1	40368863	.	G	A	.	.	MAF_USDA=2.083
NC_035097.1	40368974	.	C	A	.	.	MAF_INRAE=31.579;MAF_USDA=43.75
NC_035097.1	40369510	.	T	A	.	.	MAF_USDA=1.765
NC_035097.1	40369536	.	A	G	.	.	MAF_INRAE=46.835;MAF_USDA=11.176
NC_035097.1	40369549	.	A	C	.	.	MAF_INRAE=5.0
NC_035097.1	40369614	.	G	T	.	.	MAF_INRAE=5.0
NC_035097.1	40369643	.	C	A	.	.	MAF_INRAE=18.987
NC_035097.1	40369653	.	C	A	.	.	MAF_INRAE=34.81;MAF_USDA=41.667
NC_035097.1	40369660	.	G	C	.	.	MAF_USDA=1.639
NC_035097.1	40369742	.	C	A	.	.	MAF_INRAE=15.833;MAF_USDA=2.459
NC_035097.1	40369778	.	A	G	.	.	MAF_INRAE=8.861;MAF_USDA=13.529
NC_035097.1	40369853	.	C	A	.	.	MAF_INRAE=5.263;MAF_USDA=9.412
NC_035097.1	40369866	.	G	T	.	.	MAF_INRAE=5.263;MAF_USDA=10.0
NC_035097.1	40369943	.	C	A	.	.	MAF_USDA=2.459
NC_035097.1	40369946	.	T	G	.	.	MAF_USDA=6.471
NC_035097.1	40369948	.	C	T	.	.	MAF_USDA=14.118
NC_035097.1	40369963	.	C	A	.	.	MAF_USDA=1.639
NC_035097.1	40369975	.	G	T	.	.	MAF_USDA=38.235
NC_035097.1	40370021	.	T	G	.	.	MAF_USDA=2.459
NC_035097.1	40370346	.	A	C	.	.	MAF_USDA=44.118
NC_035097.1	40370347	.	C	T	.	.	MAF_USDA=3.529
NC_035097.1	40370351	.	C	T	.	.	MAF_USDA=1.639
NC_035097.1	40370366	.	A	G	.	.	MAF_USDA=2.353
NC_035097.1	40370368	.	C	T	.	.	MAF_USDA=2.459
NC_035097.1	40370383	.	T	G	.	.	MAF_INRAE=17.5;MAF_USDA=1.765
NC_035097.1	40370477	.	A	C	.	.	MAF_INRAE=30.38;MAF_USDA=39.583
NC_035097.1	40370517	.	C	A	.	.	MAF_USDA=7.5
NC_035097.1	40370624	.	A	C	.	.	MAF_INRAE=25.949;MAF_USDA=25.882
NC_035097.1	40370626	.	A	T	.	.	MAF_INRAE=30.38;MAF_USDA=47.059
NC_035097.1	40370667	.	T	C	.	.	MAF_INRAE=29.747;MAF_USDA=44.118
NC_035097.1	40370702	.	T	C	.	.	MAF_INRAE=25.316;MAF_USDA=25.882
NC_035097.1	40370806	.	G	T	.	.	MAF_USDA=6.25
NC_035097.1	40370864	.	C	T	.	.	MAF_INRAE=4.43;MAF_USDA=4.098
NC_035097.1	40370888	.	A	C	.	.	MAF_INRAE=29.747;MAF_USDA=44.118
NC_035097.1	40370893	.	T	C	.	.	MAF_INRAE=29.747;MAF_USDA=44.118
NC_035097.1	40370979	.	T	C	.	.	MAF_INRAE=26.582;MAF_USDA=37.647
NC_035097.1	40371007	.	C	T	.	.	MAF_USDA=4.167
NC_035097.1	40371231	.	C	T	.	.	MAF_INRAE=10.833
NC_035097.1	40371280	.	G	A	.	.	MAF_INRAE=5.0
NC_035097.1	40371309	.	C	A	.	.	MAF_INRAE=1.667
NC_035097.1	40371520	.	T	A	.	.	MAF_INRAE=31.579;MAF_USDA=43.529
NC_035097.1	40371534	.	T	G	.	.	MAF_INRAE=26.316;MAF_USDA=24.118
NC_035097.1	40371540	.	A	T	.	.	MAF_USDA=1.639
NC_035097.1	40371556	.	T	C	.	.	MAF_USDA=19.672
NC_035097.1	40371711	.	A	C	.	.	MAF_USDA=2.353
NC_035097.1	40371759	.	C	T	.	.	MAF_USDA=9.836
NC_035097.1	40371894	.	C	A	.	.	MAF_USDA=4.918
NC_035097.1	40372062	.	T	G	.	.	MAF_USDA=42.262
NC_035097.1	40372103	.	G	A	.	.	MAF_INRAE=5.263
NC_035097.1	40372109	.	T	A	.	.	MAF_USDA=9.016
NC_035097.1	40372236	.	G	C	.	.	MAF_USDA=2.353
NC_035097.1	40372239	.	A	T	.	.	MAF_USDA=2.353
NC_035097.1	40372301	.	C	T	.	.	MAF_INRAE=28.481;MAF_USDA=48.824
NC_035097.1	40372377	.	G	A	.	.	MAF_USDA=4.167
NC_035097.1	40372398	.	A	G	.	.	MAF_USDA=11.765
NC_035097.1	40372418	.	T	C	.	.	MAF_INRAE=26.316;MAF_USDA=44.118
NC_035097.1	40372425	.	T	A	.	.	MAF_INRAE=47.368;MAF_USDA=47.917
NC_035097.1	40372428	.	A	C	.	.	MAF_USDA=37.5
NC_035097.1	40372433	.	T	C	.	.	MAF_INRAE=47.368;MAF_USDA=45.833
NC_035097.1	40372484	.	T	G	.	.	MAF_INRAE=26.316;MAF_USDA=42.941
NC_035097.1	40372508	.	C	T	.	.	MAF_INRAE=33.544;MAF_USDA=45.294
NC_035097.1	40372544	.	C	A	.	.	MAF_INRAE=33.544;MAF_USDA=47.059
NC_035097.1	40372623	.	A	C	.	.	MAF_INRAE=33.544;MAF_USDA=47.647
NC_035097.1	40372654	.	C	G	.	.	MAF_INRAE=33.544;MAF_USDA=46.471
NC_035097.1	40372741	.	T	C	.	.	MAF_USDA=41.176
NC_035097.1	40372742	.	G	C	.	.	MAF_USDA=41.176
NC_035097.1	40372743	.	G	T	.	.	MAF_USDA=41.176
NC_035097.1	40372790	.	T	C	.	.	MAF_USDA=9.016
NC_035097.1	40372796	.	A	C	.	.	MAF_USDA=2.941
NC_035097.1	40372852	.	T	A	.	.	MAF_USDA=4.098
NC_035097.1	40372878	.	G	A	.	.	MAF_USDA=2.941
NC_035097.1	40372958	.	G	T	.	.	MAF_USDA=2.941
NC_035097.1	40373036	.	T	G	.	.	MAF_INRAE=31.579;MAF_USDA=43.75
NC_035097.1	40373051	.	A	G	.	.	MAF_INRAE=32.911;MAF_USDA=49.412
NC_035097.1	40373060	.	G	A	.	.	MAF_USDA=1.639
NC_035097.1	40373114	.	G	A	.	.	MAF_INRAE=29.747;MAF_USDA=50.0
NC_035097.1	40373128	.	A	G	.	.	MAF_USDA=13.529
NC_035097.1	40373136	.	G	A	.	.	MAF_INRAE=29.747;MAF_USDA=48.824
NC_035097.1	40373154	.	A	C	.	.	MAF_INRAE=3.165
NC_035097.1	40373162	.	A	C	.	.	MAF_INRAE=4.43;MAF_USDA=9.016
NC_035097.1	40373184	.	C	T	.	.	MAF_INRAE=29.747;MAF_USDA=45.833
NC_035097.1	40373197	.	A	G	.	.	MAF_USDA=2.941
NC_035097.1	40373250	.	A	T	.	.	MAF_USDA=2.459
NC_035097.1	40373269	.	C	T	.	.	MAF_INRAE=29.747;MAF_USDA=46.471
NC_035097.1	40373270	.	G	A	.	.	MAF_USDA=1.639
NC_035097.1	40373293	.	A	C	.	.	MAF_USDA=11.176
NC_035097.1	40373324	.	G	A	.	.	MAF_USDA=5.738
NC_035097.1	40373369	.	T	C	.	.	MAF_INRAE=5.263;MAF_USDA=6.557
NC_035097.1	40373407	.	A	G	.	.	MAF_INRAE=4.167;MAF_USDA=10.588
NC_035097.1	40373454	.	T	C	.	.	MAF_INRAE=5.833;MAF_USDA=11.176
NC_035097.1	40373487	.	G	A	.	.	MAF_INRAE=4.167
NC_035097.1	40373497	.	T	A	.	.	MAF_INRAE=4.167;MAF_USDA=10.588
NC_035097.1	40373505	.	C	T	.	.	MAF_USDA=1.639
NC_035097.1	40373517	.	G	T	.	.	MAF_INRAE=5.263;MAF_USDA=3.279
NC_035097.1	40373546	.	A	C	.	.	MAF_INRAE=4.167;MAF_USDA=10.588
NC_035097.1	40373628	.	A	C	.	.	MAF_INRAE=5.0;MAF_USDA=10.588
NC_035097.1	40373712	.	A	C	.	.	MAF_INRAE=25.316;MAF_USDA=28.235
NC_035097.1	40373730	.	T	C	.	.	MAF_INRAE=36.076;MAF_USDA=15.294
NC_035097.1	40373782	.	G	T	.	.	MAF_USDA=1.639
NC_035097.1	40373789	.	C	T	.	.	MAF_USDA=4.098
NC_035097.1	40373805	.	C	A	.	.	MAF_USDA=10.588
NC_035097.1	40373833	.	A	T	.	.	MAF_INRAE=30.38;MAF_USDA=39.583
NC_035097.1	40373917	.	C	A	.	.	MAF_INRAE=4.167;MAF_USDA=9.412
NC_035097.1	40373966	.	C	A	.	.	MAF_INRAE=5.0;MAF_USDA=9.836
NC_035097.1	40373997	.	C	T	.	.	MAF_INRAE=4.167;MAF_USDA=10.588
NC_035097.1	40374007	.	A	G	.	.	MAF_USDA=4.098
NC_035097.1	40374033	.	G	A	.	.	MAF_USDA=2.083
NC_035097.1	40374071	.	G	A	.	.	MAF_INRAE=25.316;MAF_USDA=28.235
NC_035097.1	40374161	.	A	G	.	.	MAF_INRAE=9.167;MAF_USDA=12.651
NC_035097.1	40374183	.	T	C	.	.	MAF_INRAE=9.167;MAF_USDA=13.415
NC_035097.1	40374214	.	C	A	.	.	MAF_INRAE=9.167;MAF_USDA=2.083
NC_035097.1	40374219	.	T	A	.	.	MAF_INRAE=9.167;MAF_USDA=13.415
NC_035097.1	40374375	.	C	A	.	.	MAF_INRAE=20.886;MAF_USDA=20.238
NC_035097.1	40374394	.	A	G	.	.	MAF_USDA=2.5
NC_035097.1	40374416	.	C	T	.	.	MAF_USDA=1.639
NC_035097.1	40374558	.	A	G	.	.	MAF_INRAE=5.0;MAF_USDA=5.882
NC_035097.1	40374603	.	G	C	.	.	MAF_INRAE=4.167;MAF_USDA=5.294
NC_035097.1	40374626	.	A	T	.	.	MAF_INRAE=29.747;MAF_USDA=40.588
NC_035097.1	40374639	.	G	A	.	.	MAF_INRAE=4.167;MAF_USDA=5.294
NC_035097.1	40374671	.	G	C	.	.	MAF_USDA=2.941
NC_035097.1	40374684	.	T	G	.	.	MAF_USDA=2.083
NC_035097.1	40374688	.	T	A	.	.	MAF_USDA=2.083
NC_035097.1	40374700	.	A	G	.	.	MAF_INRAE=3.333;MAF_USDA=5.294
NC_035097.1	40374772	.	A	T	.	.	MAF_INRAE=4.167;MAF_USDA=5.294
NC_035097.1	40374779	.	G	A	.	.	MAF_INRAE=17.5;MAF_USDA=5.882
NC_035097.1	40374788	.	A	G	.	.	MAF_INRAE=29.747;MAF_USDA=38.824
NC_035097.1	40374802	.	T	G	.	.	MAF_INRAE=29.747;MAF_USDA=38.824
NC_035097.1	40374836	.	C	G	.	.	MAF_INRAE=15.823;MAF_USDA=7.059
NC_035097.1	40374917	.	C	G	.	.	MAF_USDA=36.667
NC_035097.1	40375041	.	A	G	.	.	MAF_USDA=7.377
NC_035097.1	40375049	.	G	A	.	.	MAF_INRAE=25.316;MAF_USDA=24.706
NC_035097.1	40375072	.	G	A	.	.	MAF_INRAE=3.333
NC_035097.1	40375105	.	C	A	.	.	MAF_INRAE=5.263
NC_035097.1	40375167	.	C	T	.	.	MAF_USDA=1.639
NC_035097.1	40375400	.	G	A	.	.	MAF_USDA=2.083
NC_035097.1	40375432	.	C	T	.	.	MAF_USDA=4.167
NC_035097.1	40375447	.	A	G	.	.	MAF_USDA=4.118
NC_035097.1	40376732	.	CC	CG	.	.	MAF_USDA=37.5
NC_035097.1	40376733	.	C	G	.	.	MAF_INRAE=31.579
NC_035097.1	40376792	.	G	A	.	.	MAF_INRAE=3.797;MAF_USDA=6.471
NC_035097.1	40376878	.	G	A	.	.	MAF_INRAE=3.797;MAF_USDA=3.279
NC_035097.1	40376941	.	T	A	.	.	MAF_USDA=1.639
NC_035097.1	40377017	.	A	G	.	.	MAF_USDA=6.25
NC_035097.1	40377094	.	T	C	.	.	MAF_INRAE=4.43;MAF_USDA=6.471
NC_035097.1	40377302	.	T	A	.	.	MAF_INRAE=5.263
NC_035097.1	40377603	.	G	A	.	.	MAF_INRAE=1.667
NC_035097.1	40377666	.	G	A	.	.	MAF_USDA=3.279
NC_035097.1	40377669	.	G	A	.	.	MAF_INRAE=1.667
NC_035097.1	40377671	.	T	C	.	.	MAF_USDA=3.529
NC_035097.1	40377674	.	G	T	.	.	MAF_USDA=3.529
NC_035097.1	40377825	.	T	C	.	.	MAF_INRAE=4.43;MAF_USDA=5.882
NC_035097.1	40378036	.	T	A	.	.	MAF_USDA=1.724
NC_035097.1	40378059	.	A	C	.	.	MAF_INRAE=5.0;MAF_USDA=14.458
NC_035097.1	40378067	.	G	A	.	.	MAF_INRAE=4.43;MAF_USDA=6.627
NC_035097.1	40378214	.	C	T	.	.	MAF_USDA=3.529
NC_035097.1	40378215	.	A	G	.	.	MAF_INRAE=49.367;MAF_USDA=40.0
NC_035097.1	40378310	.	C	A	.	.	MAF_USDA=1.639
NC_035097.1	40378357	.	G	A	.	.	MAF_INRAE=36.842;MAF_USDA=6.557
NC_035097.1	40378420	.	G	A	.	.	MAF_USDA=4.918
NC_035097.1	40378429	.	A	G	.	.	MAF_INRAE=45.57;MAF_USDA=25.882
NC_035097.1	40378506	.	A	C	.	.	MAF_INRAE=5.263;MAF_USDA=3.279
NC_035097.1	40378512	.	T	C	.	.	MAF_INRAE=31.579
NC_035097.1	40378532	.	A	T	.	.	MAF_INRAE=18.354;MAF_USDA=9.016
NC_035097.1	40378577	.	T	C	.	.	MAF_USDA=2.353
NC_035097.1	40378583	.	C	T	.	.	MAF_USDA=1.639
NC_035097.1	40378770	.	C	T	.	.	MAF_INRAE=5.263;MAF_USDA=3.279
NC_035097.1	40378791	.	C	T	.	.	MAF_USDA=1.639
NC_035097.1	40379106	.	A	G	.	.	MAF_INRAE=29.747;MAF_USDA=35.294
NC_035097.1	40379135	.	T	G	.	.	MAF_USDA=2.459
NC_035097.1	40379148	.	A	T	.	.	MAF_INRAE=22.785;MAF_USDA=4.098
NC_035097.1	40379194	.	G	T	.	.	MAF_INRAE=5.0;MAF_USDA=10.588
NC_035097.1	40379266	.	C	T	.	.	MAF_USDA=4.098
NC_035097.1	40379324	.	T	G	.	.	MAF_INRAE=21.519;MAF_USDA=23.529
NC_035097.1	40379356	.	G	A	.	.	MAF_INRAE=8.228;MAF_USDA=5.882
NC_035097.1	40379462	.	G	A	.	.	MAF_INRAE=5.833;MAF_USDA=2.459
NC_035097.1	40379688	.	C	T	.	.	MAF_USDA=1.639
NC_035097.1	40379774	.	A	T	.	.	MAF_INRAE=14.557;MAF_USDA=18.235
NC_035097.1	40379785	.	C	A	.	.	MAF_USDA=1.639
NC_035097.1	40379824	.	T	C	.	.	MAF_USDA=5.738
NC_035097.1	40379859	.	G	A	.	.	MAF_INRAE=15.789;MAF_USDA=5.294
NC_035097.1	40379876	.	A	G	.	.	MAF_USDA=5.738
NC_035097.1	40379999	.	A	T	.	.	MAF_INRAE=29.747;MAF_USDA=30.0
NC_035097.1	40380009	.	T	A	.	.	MAF_INRAE=29.747;MAF_USDA=30.0
NC_035097.1	40380061	.	T	A	.	.	MAF_INRAE=5.833;MAF_USDA=9.016
NC_035097.1	40380063	.	G	T	.	.	MAF_INRAE=21.519;MAF_USDA=23.529
NC_035097.1	40380126	.	A	G	.	.	MAF_INRAE=29.747;MAF_USDA=33.529
NC_035097.1	40380219	.	T	A	.	.	MAF_INRAE=10.526;MAF_USDA=8.333
NC_035097.1	40380267	.	G	A	.	.	MAF_INRAE=6.329;MAF_USDA=4.118
NC_035097.1	40380357	.	A	C	.	.	MAF_INRAE=3.165
NC_035097.1	40380450	.	G	T	.	.	MAF_INRAE=6.329;MAF_USDA=5.357
NC_035097.1	40380518	.	G	A	.	.	MAF_USDA=5.738
NC_035097.1	40380533	.	G	T	.	.	MAF_INRAE=21.519;MAF_USDA=24.706
NC_035097.1	40380575	.	C	A	.	.	MAF_INRAE=4.167;MAF_USDA=2.083
NC_035097.1	40380576	.	A	T	.	.	MAF_INRAE=4.167;MAF_USDA=2.083
NC_035097.1	40380580	.	C	T	.	.	MAF_INRAE=5.263;MAF_USDA=3.279
NC_035097.1	40380601	.	G	A	.	.	MAF_INRAE=21.519;MAF_USDA=24.706
NC_035097.1	40380642	.	C	T	.	.	MAF_INRAE=6.962;MAF_USDA=4.706
NC_035097.1	40380704	.	A	T	.	.	MAF_INRAE=47.368
NC_035097.1	40380873	.	C	A	.	.	MAF_INRAE=5.833;MAF_USDA=4.918
NC_035097.1	40380999	.	G	A	.	.	MAF_INRAE=15.0;MAF_USDA=12.295
NC_035097.1	40381132	.	G	A	.	.	MAF_USDA=2.083
NC_035097.1	40381206	.	G	A	.	.	MAF_USDA=5.738
NC_035097.1	40381340	.	G	A	.	.	MAF_INRAE=15.789;MAF_USDA=3.529
NC_035097.1	40381360	.	C	T	.	.	MAF_INRAE=5.263;MAF_USDA=3.279
NC_035097.1	40381435	.	G	A	.	.	MAF_USDA=3.279
NC_035097.1	40381468	.	A	G	.	.	MAF_USDA=2.459
NC_035097.1	40381480	.	G	A	.	.	MAF_INRAE=5.263
NC_035097.1	40381545	.	G	A	.	.	MAF_USDA=4.167
NC_035097.1	40381602	.	G	A	.	.	MAF_USDA=6.557
NC_035097.1	40381660	.	C	T	.	.	MAF_INRAE=21.519
NC_035097.1	40381814	.	C	G	.	.	MAF_INRAE=5.833;MAF_USDA=10.656
NC_035097.1	40381843	.	C	T	.	.	MAF_USDA=2.353
NC_035097.1	40381980	.	G	T	.	.	MAF_INRAE=3.165
NC_035097.1	40382014	.	C	A	.	.	MAF_USDA=2.353
NC_035097.1	40382086	.	G	C	.	.	MAF_INRAE=10.526;MAF_USDA=8.333
NC_035097.1	40382093	.	A	C	.	.	MAF_INRAE=21.519;MAF_USDA=4.098
NC_035097.1	40382150	.	T	C	.	.	MAF_INRAE=5.263;MAF_USDA=4.918
NC_035097.1	40382171	.	C	A	.	.	MAF_USDA=2.083
NC_035097.1	40382185	.	C	A	.	.	MAF_INRAE=21.519;MAF_USDA=4.918
NC_035097.1	40382241	.	A	C	.	.	MAF_USDA=1.639
NC_035097.1	40382245	.	T	C	.	.	MAF_USDA=1.639
NC_035097.1	40382278	.	C	A	.	.	MAF_INRAE=3.165
NC_035097.1	40382282	.	T	G	.	.	MAF_INRAE=14.557;MAF_USDA=17.647
NC_035097.1	40382283	.	A	G	.	.	MAF_INRAE=15.789;MAF_USDA=3.529
NC_035097.1	40382330	.	G	A	.	.	MAF_USDA=3.279
NC_035097.1	40382365	.	C	A	.	.	MAF_USDA=1.667
NC_035097.1	40382455	.	C	T	.	.	MAF_USDA=1.639
NC_035097.1	40382583	.	T	G	.	.	MAF_INRAE=10.526;MAF_USDA=15.882
NC_035097.1	40382588	.	T	C	.	.	MAF_INRAE=4.167;MAF_USDA=14.706
NC_035097.1	40382609	.	C	A	.	.	MAF_INRAE=17.5
NC_035097.1	40382621	.	T	A	.	.	MAF_INRAE=5.263;MAF_USDA=3.279
NC_035097.1	40382724	.	C	A	.	.	MAF_USDA=9.016
NC_035097.1	40382751	.	A	G	.	.	MAF_INRAE=9.167;MAF_USDA=29.167
NC_035097.1	40382778	.	T	C	.	.	MAF_USDA=24.706
NC_035097.1	40382791	.	T	A	.	.	MAF_USDA=6.557
NC_035097.1	40382843	.	T	G	.	.	MAF_INRAE=38.608;MAF_USDA=35.882
NC_035097.1	40382971	.	G	A	.	.	MAF_INRAE=4.167
NC_035097.1	40382988	.	T	C	.	.	MAF_USDA=13.115
NC_035097.1	40383029	.	T	G	.	.	MAF_USDA=1.639
NC_035097.1	40383144	.	A	C	.	.	MAF_USDA=2.459
NC_035097.1	40383164	.	A	G	.	.	MAF_INRAE=4.167;MAF_USDA=5.294
NC_035097.1	40383222	.	T	C	.	.	MAF_INRAE=4.167;MAF_USDA=5.882
NC_035097.1	40383223	.	G	A	.	.	MAF_INRAE=4.167;MAF_USDA=4.706
NC_035097.1	40383290	.	T	C	.	.	MAF_INRAE=4.167;MAF_USDA=5.882
NC_035097.1	40383454	.	T	G	.	.	MAF_USDA=1.639
NC_035097.1	40383468	.	G	A	.	.	MAF_INRAE=4.167;MAF_USDA=5.882
NC_035097.1	40383481	.	C	T	.	.	MAF_INRAE=4.167;MAF_USDA=4.706
NC_035097.1	40383559	.	G	T	.	.	MAF_USDA=1.639
NC_035097.1	40383641	.	C	G	.	.	MAF_INRAE=4.167;MAF_USDA=11.176
NC_035097.1	40383672	.	G	A	.	.	MAF_USDA=2.459
NC_035097.1	40383712	.	T	G	.	.	MAF_INRAE=15.833;MAF_USDA=3.279
NC_035097.1	40383882	.	A	T	.	.	MAF_USDA=4.098
NC_035097.1	40383972	.	T	G	.	.	MAF_USDA=3.529
NC_035097.1	40384008	.	G	A	.	.	MAF_USDA=4.918
NC_035097.1	40384017	.	T	G	.	.	MAF_USDA=4.918
NC_035097.1	40384045	.	G	A	.	.	MAF_USDA=6.471
NC_035097.1	40384104	.	T	A	.	.	MAF_INRAE=5.263;MAF_USDA=3.279
NC_035097.1	40384131	.	T	C	.	.	MAF_USDA=3.279
NC_035097.1	40384278	.	A	T	.	.	MAF_USDA=3.529
NC_035097.1	40384295	.	T	C	.	.	MAF_USDA=4.706
NC_035097.1	40384323	.	G	A	.	.	MAF_USDA=4.167
NC_035097.1	40384324	.	G	T	.	.	MAF_USDA=1.639
NC_035097.1	40384372	.	C	G	.	.	MAF_USDA=1.639
NC_035097.1	40384391	.	G	T	.	.	MAF_USDA=1.639
NC_035097.1	40384558	.	C	T	.	.	MAF_INRAE=5.263;MAF_USDA=12.295
NC_035097.1	40384577	.	C	A	.	.	MAF_INRAE=11.667;MAF_USDA=10.0
NC_035097.1	40384676	.	T	C	.	.	MAF_INRAE=15.789;MAF_USDA=17.647
NC_035097.1	40384743	.	T	A	.	.	MAF_INRAE=10.0;MAF_USDA=9.412
NC_035097.1	40384782	.	T	C	.	.	MAF_USDA=5.882
NC_035097.1	40384851	.	C	T	.	.	MAF_USDA=6.667
NC_035097.1	40385241	.	C	T	.	.	MAF_USDA=3.279
NC_035097.1	40385259	.	C	T	.	.	MAF_INRAE=5.0;MAF_USDA=6.557
NC_035097.1	40385268	.	T	A	.	.	MAF_USDA=6.25
NC_035097.1	40385286	.	G	A	.	.	MAF_INRAE=5.263
NC_035097.1	40385320	.	G	A	.	.	MAF_INRAE=15.833;MAF_USDA=4.167
NC_035097.1	40385353	.	T	C	.	.	MAF_USDA=5.085
NC_035097.1	40385359	.	C	A	.	.	MAF_INRAE=15.789;MAF_USDA=4.167
NC_035097.1	40385413	.	T	C	.	.	MAF_INRAE=15.789;MAF_USDA=10.417
NC_035097.1	40385512	.	G	T	.	.	MAF_USDA=31.25
NC_035097.1	40385617	.	T	C	.	.	MAF_USDA=4.918
NC_035097.1	40385643	.	T	G	.	.	MAF_USDA=2.459
NC_035097.1	40385668	.	C	T	.	.	MAF_INRAE=17.5;MAF_USDA=8.235
NC_035097.1	40385704	.	A	C	.	.	MAF_INRAE=5.833
NC_035097.1	40385708	.	G	A	.	.	MAF_USDA=1.639
NC_035097.1	40385715	.	A	G	.	.	MAF_INRAE=5.263;MAF_USDA=9.016
NC_035097.1	40385729	.	G	A	.	.	MAF_USDA=6.557
NC_035097.1	40385754	.	G	A	.	.	MAF_USDA=6.25
NC_035097.1	40385769	.	T	C	.	.	MAF_USDA=6.557
NC_035097.1	40385771	.	T	C	.	.	MAF_USDA=5.738
NC_035097.1	40385798	.	T	C	.	.	MAF_USDA=5.738
NC_035097.1	40385804	.	A	G	.	.	MAF_INRAE=5.263;MAF_USDA=9.836
NC_035097.1	40385827	.	C	T	.	.	MAF_USDA=4.098
NC_035097.1	40385840	.	G	C	.	.	MAF_INRAE=10.526;MAF_USDA=8.333
NC_035097.1	40385857	.	A	T	.	.	MAF_INRAE=31.579;MAF_USDA=4.918
NC_035097.1	40385890	.	T	C	.	.	MAF_USDA=5.738
NC_035097.1	40385952	.	G	A	.	.	MAF_INRAE=5.263;MAF_USDA=3.279
NC_035097.1	40385987	.	T	C	.	.	MAF_USDA=4.098
NC_035097.1	40386030	.	G	T	.	.	MAF_USDA=4.098
NC_035097.1	40386041	.	A	G	.	.	MAF_INRAE=17.722;MAF_USDA=15.882
NC_035097.1	40386043	.	G	T	.	.	MAF_INRAE=31.579;MAF_USDA=4.918
NC_035097.1	40386045	.	T	C	.	.	MAF_USDA=4.098
NC_035097.1	40386067	.	A	G	.	.	MAF_USDA=4.098
NC_035097.1	40386129	.	C	A	.	.	MAF_INRAE=17.089;MAF_USDA=5.488
NC_035097.1	40386250	.	C	T	.	.	MAF_USDA=1.724
NC_035097.1	40386251	.	G	A	.	.	MAF_INRAE=37.5;MAF_USDA=31.098
NC_035097.1	40386316	.	C	A	.	.	MAF_INRAE=21.519;MAF_USDA=17.683
NC_035097.1	40386327	.	C	A	.	.	MAF_USDA=3.448
NC_035097.1	40386341	.	C	T	.	.	MAF_INRAE=40.833;MAF_USDA=39.583
NC_035097.1	40386487	.	T	C	.	.	MAF_INRAE=5.263;MAF_USDA=3.448
NC_035097.1	40386661	.	T	G	.	.	MAF_USDA=4.098
NC_035097.1	40386715	.	G	A	.	.	MAF_USDA=6.557
NC_035097.1	40386752	.	A	G	.	.	MAF_USDA=6.557
NC_035097.1	40386829	.	C	G	.	.	MAF_USDA=1.639
NC_035097.1	40386838	.	T	C	.	.	MAF_INRAE=5.263;MAF_USDA=7.647
NC_035097.1	40386931	.	G	C	.	.	MAF_USDA=3.279
NC_035097.1	40386967	.	C	T	.	.	MAF_USDA=5.738
NC_035097.1	40387047	.	A	C	.	.	MAF_INRAE=5.263;MAF_USDA=3.279
NC_035097.1	40387049	.	T	G	.	.	MAF_USDA=1.639
NC_035097.1	40387111	.	T	C	.	.	MAF_INRAE=31.579
NC_035097.1	40387120	.	C	A	.	.	MAF_INRAE=5.0;MAF_USDA=10.656
NC_035097.1	40387131	.	G	A	.	.	MAF_USDA=2.459
NC_035097.1	40387137	.	A	G	.	.	MAF_INRAE=5.263;MAF_USDA=3.279
NC_035097.1	40387164	.	T	G	.	.	MAF_USDA=3.279
NC_035097.1	40387304	.	C	T	.	.	MAF_INRAE=5.263;MAF_USDA=3.333
NC_035097.1	40387469	.	G	T	.	.	MAF_USDA=5.738
NC_035097.1	40387525	.	G	T	.	.	MAF_USDA=2.459
NC_035097.1	40387549	.	A	G	.	.	MAF_INRAE=31.579
NC_035097.1	40387671	.	A	C	.	.	MAF_USDA=2.083
NC_035097.1	40387733	.	T	C	.	.	MAF_USDA=1.639
NC_035097.1	40387794	.	G	T	.	.	MAF_INRAE=5.263
NC_035097.1	40387842	.	A	T	.	.	MAF_USDA=4.918
NC_035097.1	40387882	.	G	A	.	.	MAF_USDA=5.738
NC_035097.1	40387977	.	A	G	.	.	MAF_INRAE=31.579;MAF_USDA=10.656
NC_035097.1	40388018	.	T	C	.	.	MAF_INRAE=36.842;MAF_USDA=20.492
NC_035097.1	40388063	.	A	G	.	.	MAF_USDA=3.279
NC_035097.1	40388104	.	G	A	.	.	MAF_INRAE=5.263;MAF_USDA=3.279
NC_035097.1	40388149	.	G	A	.	.	MAF_INRAE=31.579;MAF_USDA=4.098
NC_035097.1	40388275	.	G	C	.	.	MAF_USDA=3.279
NC_035097.1	40388361	.	A	G	.	.	MAF_INRAE=5.263;MAF_USDA=3.279
NC_035097.1	40388450	.	A	C	.	.	MAF_INRAE=5.833
NC_035097.1	40388484	.	C	A	.	.	MAF_USDA=1.667
NC_035097.1	40388529	.	T	A	.	.	MAF_USDA=4.167
NC_035097.1	40388585	.	T	C	.	.	MAF_INRAE=36.842;MAF_USDA=15.574
NC_035097.1	40388598	.	C	A	.	.	MAF_INRAE=31.579;MAF_USDA=5.738
NC_035097.1	40388691	.	C	T	.	.	MAF_USDA=8.333
NC_035097.1	40388696	.	C	T	.	.	MAF_USDA=5.738
NC_035097.1	40388704	.	C	A	.	.	MAF_USDA=4.098
NC_035097.1	40388721	.	C	T	.	.	MAF_USDA=14.706
NC_035097.1	40388735	.	G	A	.	.	MAF_USDA=13.529
NC_035097.1	40390091	.	C	T	.	.	MAF_USDA=4.167
NC_035097.1	40390167	.	C	T	.	.	MAF_USDA=3.529
NC_035097.1	40390168	.	G	A	.	.	MAF_USDA=12.295
NC_035097.1	40390171	.	T	G	.	.	MAF_USDA=12.295
NC_035097.1	40390173	.	T	G	.	.	MAF_USDA=12.295
NC_035097.1	40390176	.	T	C	.	.	MAF_USDA=12.295
NC_035097.1	40390250	.	T	C	.	.	MAF_INRAE=20.0
NC_035097.1	40390251	.	G	A	.	.	MAF_INRAE=20.0
NC_035097.1	40390257	.	C	G	.	.	MAF_INRAE=20.0
NC_035097.1	40390266	.	T	G	.	.	MAF_USDA=31.765
NC_035097.1	40390272	.	T	A	.	.	MAF_USDA=4.918
NC_035097.1	40390276	.	A	G	.	.	MAF_INRAE=11.667
NC_035097.1	40390293	.	C	T	.	.	MAF_INRAE=11.667
NC_035097.1	40390295	.	A	T	.	.	MAF_INRAE=11.667
NC_035097.1	40390299	.	A	T	.	.	MAF_INRAE=11.667
NC_035097.1	40390315	.	C	G	.	.	MAF_INRAE=11.667
NC_035097.1	40390328	.	G	T	.	.	MAF_USDA=2.459
NC_035097.1	40390430	.	C	T	.	.	MAF_USDA=2.459
NC_035097.1	40390700	.	G	C	.	.	MAF_USDA=2.459
NC_035097.1	40390726	.	A	T	.	.	MAF_INRAE=31.579;MAF_USDA=5.738
NC_035097.1	40390768	.	C	T	.	.	MAF_USDA=1.639
NC_035097.1	40390843	.	G	A	.	.	MAF_INRAE=31.579;MAF_USDA=4.918
NC_035097.1	40390882	.	A	G	.	.	MAF_USDA=1.639
NC_035097.1	40390924	.	C	T	.	.	MAF_USDA=4.918
NC_035097.1	40390925	.	A	T	.	.	MAF_USDA=4.918
NC_035097.1	40390953	.	A	G	.	.	MAF_INRAE=36.842;MAF_USDA=19.672
NC_035097.1	40390956	.	T	C	.	.	MAF_USDA=1.639
NC_035097.1	40391043	.	G	A	.	.	MAF_INRAE=5.263;MAF_USDA=3.279
NC_035097.1	40391151	.	A	C	.	.	MAF_USDA=1.639
NC_035097.1	40391175	.	A	G	.	.	MAF_INRAE=10.0;MAF_USDA=9.412
NC_035097.1	40391180	.	C	A	.	.	MAF_INRAE=23.333
NC_035097.1	40391202	.	A	G	.	.	MAF_INRAE=31.579;MAF_USDA=4.918
NC_035097.1	40391291	.	A	G	.	.	MAF_USDA=2.459
NC_035097.1	40391409	.	C	T	.	.	MAF_INRAE=5.0;MAF_USDA=8.197
NC_035097.1	40391476	.	T	C	.	.	MAF_INRAE=25.949;MAF_USDA=23.529
NC_035097.1	40391506	.	C	T	.	.	MAF_INRAE=26.582;MAF_USDA=31.765
NC_035097.1	40391693	.	G	A	.	.	MAF_INRAE=19.62;MAF_USDA=17.059
NC_035097.1	40391781	.	A	C	.	.	MAF_USDA=2.459
NC_035097.1	40391815	.	T	A	.	.	MAF_USDA=1.639
NC_035097.1	40391854	.	C	T	.	.	MAF_USDA=2.459
NC_035097.1	40392779	.	T	A	.	.	MAF_USDA=2.083
NC_035097.1	40392794	.	A	T	.	.	MAF_INRAE=12.658;MAF_USDA=21.765
NC_035097.1	40392803	.	A	T	.	.	MAF_USDA=2.459
NC_035097.1	40392831	.	T	C	.	.	MAF_INRAE=11.392;MAF_USDA=5.882
NC_035097.1	40392844	.	A	C	.	.	MAF_INRAE=42.105;MAF_USDA=50.0
NC_035097.1	40392872	.	T	G	.	.	MAF_INRAE=12.658;MAF_USDA=6.25
NC_035097.1	40392959	.	C	T	.	.	MAF_USDA=2.459
NC_035097.1	40392993	.	G	T	.	.	MAF_USDA=2.459
NC_035097.1	40393455	.	C	T	.	.	MAF_INRAE=5.263;MAF_USDA=3.279
NC_035097.1	40393693	.	A	C	.	.	MAF_INRAE=5.263;MAF_USDA=3.279
NC_035097.1	40393733	.	T	A	.	.	MAF_INRAE=3.333
NC_035097.1	40393763	.	A	T	.	.	MAF_USDA=4.918
NC_035097.1	40393865	.	G	A	.	.	MAF_USDA=3.279
NC_035097.1	40393927	.	T	G	.	.	MAF_USDA=2.083
NC_035097.1	40394264	.	C	T	.	.	MAF_USDA=5.738
NC_035097.1	40394265	.	A	T	.	.	MAF_USDA=5.738
NC_035097.1	40394274	.	G	T	.	.	MAF_USDA=5.738
NC_035097.1	40394344	.	C	A	.	.	MAF_USDA=1.639
NC_035097.1	40394353	.	G	A	.	.	MAF_USDA=1.639
NC_035097.1	40394399	.	T	A	.	.	MAF_USDA=4.098
NC_035097.1	40394539	.	T	C	.	.	MAF_USDA=1.639
NC_035097.1	40394540	.	G	C	.	.	MAF_USDA=4.118
NC_035097.1	40394576	.	C	G	.	.	MAF_INRAE=35.833;MAF_USDA=27.059
NC_035097.1	40394625	.	A	C	.	.	MAF_INRAE=11.392;MAF_USDA=6.471
NC_035097.1	40394626	.	A	C	.	.	MAF_INRAE=17.5;MAF_USDA=10.588
NC_035097.1	40394632	.	T	G	.	.	MAF_INRAE=17.5;MAF_USDA=9.412
NC_035097.1	40394766	.	C	A	.	.	MAF_INRAE=10.526;MAF_USDA=2.976
NC_035097.1	40394777	.	T	A	.	.	MAF_INRAE=3.333;MAF_USDA=10.417
NC_035097.1	40394791	.	G	T	.	.	MAF_USDA=5.833
NC_035097.1	40394888	.	T	C	.	.	MAF_INRAE=4.167
NC_035097.1	40394914	.	T	A	.	.	MAF_INRAE=11.392;MAF_USDA=5.357
NC_035097.1	40394948	.	A	G	.	.	MAF_USDA=2.5
NC_035097.1	40394951	.	T	A	.	.	MAF_INRAE=5.263;MAF_USDA=3.333
NC_035097.1	40394998	.	C	A	.	.	MAF_INRAE=17.5;MAF_USDA=12.5
NC_035097.1	40395002	.	A	C	.	.	MAF_USDA=5.0
NC_035097.1	40395062	.	G	T	.	.	MAF_INRAE=17.5;MAF_USDA=14.881
NC_035097.1	40395109	.	C	T	.	.	MAF_USDA=5.738
NC_035097.1	40395173	.	A	G	.	.	MAF_INRAE=21.519;MAF_USDA=17.262
NC_035097.1	40395216	.	T	A	.	.	MAF_INRAE=17.089;MAF_USDA=5.357
NC_035097.1	40395404	.	C	A	.	.	MAF_INRAE=24.684;MAF_USDA=21.687
NC_035097.1	40395431	.	C	A	.	.	MAF_INRAE=5.696;MAF_USDA=10.714
NC_035097.1	40395446	.	C	A	.	.	MAF_USDA=4.167
NC_035097.1	40395491	.	G	A	.	.	MAF_USDA=2.5
NC_035097.1	40395517	.	G	A	.	.	MAF_INRAE=11.392;MAF_USDA=5.357
NC_035097.1	40395522	.	G	T	.	.	MAF_INRAE=11.392;MAF_USDA=9.639
NC_035097.1	40395588	.	C	T	.	.	MAF_USDA=2.083
NC_035097.1	40395622	.	G	T	.	.	MAF_USDA=5.833
NC_035097.1	40395635	.	T	A	.	.	MAF_USDA=6.667
NC_035097.1	40395792	.	C	T	.	.	MAF_USDA=2.083
NC_035097.1	40395898	.	G	T	.	.	MAF_INRAE=42.105;MAF_USDA=50.0
NC_035097.1	40396012	.	C	A	.	.	MAF_USDA=4.167
NC_035097.1	40396017	.	AAAATC	AAAATT	.	.	MAF_USDA=2.083
NC_035097.1	40396022	.	C	T	.	.	MAF_USDA=5.172
NC_035097.1	40396689	.	T	C	.	.	MAF_USDA=5.085
NC_035097.1	40396696	.	C	T	.	.	MAF_USDA=5.932
NC_035097.1	40396791	.	C	T	.	.	MAF_INRAE=10.0;MAF_USDA=33.333
NC_035097.1	40396799	.	C	T	.	.	MAF_USDA=5.085
NC_035097.1	40396899	.	T	G	.	.	MAF_USDA=4.167
NC_035097.1	40397015	.	T	G	.	.	MAF_USDA=3.333
NC_035097.1	40397159	.	G	T	.	.	MAF_USDA=5.0
NC_035097.1	40397165	.	T	G	.	.	MAF_USDA=5.0
NC_035097.1	40397170	.	T	G	.	.	MAF_INRAE=5.263;MAF_USDA=3.333
NC_035097.1	40397216	.	T	G	.	.	MAF_INRAE=5.263;MAF_USDA=8.333
NC_035097.1	40397234	.	A	C	.	.	MAF_USDA=5.833
NC_035097.1	40397270	.	C	T	.	.	MAF_INRAE=20.833;MAF_USDA=4.167
NC_035097.1	40397271	.	G	A	.	.	MAF_INRAE=42.105;MAF_USDA=29.167
NC_035097.1	40397686	.	G	A	.	.	MAF_USDA=5.0
NC_035097.1	40397726	.	G	A	.	.	MAF_USDA=1.667
NC_035097.1	40397754	.	C	T	.	.	MAF_USDA=5.0
NC_035097.1	40397755	.	A	T	.	.	MAF_USDA=5.0
NC_035097.1	40397787	.	G	A	.	.	MAF_INRAE=16.456;MAF_USDA=4.762
NC_035097.1	40397804	.	A	G	.	.	MAF_USDA=1.695
NC_035097.1	40397861	.	T	C	.	.	MAF_INRAE=11.392;MAF_USDA=5.357
NC_035097.1	40397893	.	G	A	.	.	MAF_USDA=5.0
NC_035097.1	40397952	.	A	C	.	.	MAF_USDA=1.667
NC_035097.1	40398019	.	A	G	.	.	MAF_INRAE=5.263;MAF_USDA=3.333
NC_035097.1	40398111	.	C	G	.	.	MAF_USDA=2.083
NC_035097.1	40398669	.	G	T	.	.	MAF_USDA=1.695
NC_035097.1	40398728	.	G	T	.	.	MAF_USDA=2.542
NC_035097.1	40398729	.	G	C	.	.	MAF_USDA=2.542
NC_035097.1	40398760	.	G	A	.	.	MAF_INRAE=22.5;MAF_USDA=18.452
NC_035097.1	40398834	.	C	T	.	.	MAF_USDA=5.0
NC_035097.1	40398888	.	C	T	.	.	MAF_USDA=5.0
NC_035097.1	40398898	.	T	A	.	.	MAF_USDA=7.738
NC_035097.1	40398901	.	C	G	.	.	MAF_USDA=5.0
NC_035097.1	40398955	.	T	G	.	.	MAF_INRAE=41.772;MAF_USDA=27.976
NC_035097.1	40398957	.	G	T	.	.	MAF_INRAE=36.667;MAF_USDA=27.976
NC_035097.1	40399000	.	C	T	.	.	MAF_INRAE=14.557
NC_035097.1	40399149	.	T	C	.	.	MAF_USDA=5.932
NC_035097.1	40399162	.	C	T	.	.	MAF_USDA=1.667
NC_035097.1	40399192	.	G	A	.	.	MAF_USDA=5.833
NC_035097.1	40399246	.	A	C	.	.	MAF_USDA=5.833
NC_035097.1	40399385	.	T	C	.	.	MAF_INRAE=14.557
NC_035097.1	40399408	.	C	T	.	.	MAF_USDA=7.738
NC_035097.1	40399431	.	G	A	.	.	MAF_INRAE=5.833
NC_035097.1	40399493	.	G	T	.	.	MAF_USDA=8.333
NC_035097.1	40399514	.	G	A	.	.	MAF_USDA=5.833
NC_035097.1	40399530	.	A	C	.	.	MAF_INRAE=5.0;MAF_USDA=6.667
NC_035097.1	40399541	.	A	C	.	.	MAF_USDA=2.976
NC_035097.1	40399692	.	G	A	.	.	MAF_INRAE=17.5;MAF_USDA=4.167
NC_035097.1	40399743	.	G	A	.	.	MAF_USDA=5.0
NC_035097.1	40399792	.	T	A	.	.	MAF_USDA=5.0
NC_035097.1	40399800	.	G	T	.	.	MAF_INRAE=40.506;MAF_USDA=27.976
NC_035097.1	40399856	.	T	G	.	.	MAF_INRAE=3.333
NC_035097.1	40399909	.	A	G	.	.	MAF_USDA=5.0
NC_035097.1	40399921	.	G	A	.	.	MAF_USDA=1.667
NC_035097.1	40399950	.	T	C	.	.	MAF_INRAE=5.0;MAF_USDA=2.083
NC_035097.1	40400009	.	C	A	.	.	MAF_USDA=1.667
NC_035097.1	40400039	.	C	A	.	.	MAF_USDA=1.667
NC_035097.1	40400061	.	T	G	.	.	MAF_INRAE=41.772;MAF_USDA=26.786
NC_035097.1	40400076	.	A	T	.	.	MAF_USDA=5.833
NC_035097.1	40400138	.	C	T	.	.	MAF_INRAE=37.975;MAF_USDA=22.024
NC_035097.1	40400164	.	A	T	.	.	MAF_USDA=1.667
NC_035097.1	40400205	.	C	A	.	.	MAF_INRAE=11.392;MAF_USDA=5.422
NC_035097.1	40400215	.	C	T	.	.	MAF_USDA=5.085
NC_035097.1	40400256	.	T	C	.	.	MAF_USDA=5.0
NC_035097.1	40400276	.	A	T	.	.	MAF_INRAE=13.924;MAF_USDA=22.619
NC_035097.1	40400309	.	G	A	.	.	MAF_USDA=1.667
NC_035097.1	40400329	.	C	T	.	.	MAF_USDA=2.381
NC_035097.1	40400330	.	T	A	.	.	MAF_USDA=2.5
NC_035097.1	40400361	.	G	A	.	.	MAF_USDA=1.667
NC_035097.1	40400398	.	C	T	.	.	MAF_INRAE=15.789;MAF_USDA=4.762
NC_035097.1	40400604	.	C	T	.	.	MAF_INRAE=5.833
NC_035097.1	40400659	.	G	C	.	.	MAF_USDA=5.0
NC_035097.1	40400677	.	A	G	.	.	MAF_USDA=1.667
NC_035097.1	40400686	.	C	A	.	.	MAF_USDA=1.667
NC_035097.1	40400692	.	A	G	.	.	MAF_USDA=1.695
NC_035097.1	40400797	.	G	T	.	.	MAF_USDA=2.5
NC_035097.1	40400882	.	G	A	.	.	MAF_USDA=5.0
NC_035097.1	40400896	.	G	A	.	.	MAF_USDA=5.0
NC_035097.1	40400900	.	C	A	.	.	MAF_INRAE=15.789;MAF_USDA=4.762
NC_035097.1	40400934	.	G	T	.	.	MAF_INRAE=15.789;MAF_USDA=2.083
NC_035097.1	40400976	.	C	G	.	.	MAF_USDA=1.724
NC_035097.1	40400993	.	A	C	.	.	MAF_USDA=3.659
NC_035097.1	40401002	.	T	C	.	.	MAF_USDA=4.268
NC_035097.1	40401014	.	G	T	.	.	MAF_USDA=3.448
NC_035097.1	40401035	.	A	C	.	.	MAF_INRAE=5.0
NC_035097.1	40401050	.	C	T	.	.	MAF_USDA=1.695
NC_035097.1	40401052	.	T	C	.	.	MAF_INRAE=5.0
NC_035097.1	40401080	.	A	C	.	.	MAF_USDA=3.333
NC_035097.1	40401216	.	T	G	.	.	MAF_INRAE=38.333;MAF_USDA=42.262
NC_035097.1	40401297	.	C	T	.	.	MAF_USDA=2.5
NC_035097.1	40401333	.	G	T	.	.	MAF_USDA=5.0
NC_035097.1	40401348	.	A	T	.	.	MAF_INRAE=11.392;MAF_USDA=6.024
NC_035097.1	40401349	.	G	A	.	.	MAF_INRAE=5.0;MAF_USDA=6.024
NC_035097.1	40401398	.	G	T	.	.	MAF_INRAE=5.263;MAF_USDA=3.333
NC_035097.1	40401475	.	T	A	.	.	MAF_USDA=1.667
NC_035097.1	40401482	.	A	C	.	.	MAF_INRAE=41.772
NC_035097.1	40401598	.	C	T	.	.	MAF_INRAE=19.62;MAF_USDA=35.417
NC_035097.1	40401611	.	T	G	.	.	MAF_INRAE=5.263;MAF_USDA=3.333
NC_035097.1	40401649	.	C	A	.	.	MAF_USDA=5.833
NC_035097.1	40401708	.	G	T	.	.	MAF_INRAE=5.833
NC_035097.1	40401738	.	T	C	.	.	MAF_USDA=1.639
NC_035097.1	40401773	.	C	T	.	.	MAF_INRAE=39.167;MAF_USDA=47.647
NC_035097.1	40401837	.	G	T	.	.	MAF_INRAE=5.833
NC_035097.1	40401881	.	C	A	.	.	MAF_USDA=3.279
NC_035097.1	40401936	.	C	T	.	.	MAF_INRAE=10.833;MAF_USDA=9.412
NC_035097.1	40401947	.	A	T	.	.	MAF_USDA=5.738
NC_035097.1	40401951	.	A	G	.	.	MAF_INRAE=5.833;MAF_USDA=15.882
NC_035097.1	40401993	.	C	A	.	.	MAF_USDA=5.738
NC_035097.1	40402065	.	A	C	.	.	MAF_USDA=5.738
NC_035097.1	40402088	.	T	C	.	.	MAF_USDA=4.918
NC_035097.1	40402195	.	T	C	.	.	MAF_INRAE=21.519;MAF_USDA=17.059
NC_035097.1	40402203	.	T	G	.	.	MAF_USDA=7.377
NC_035097.1	40402234	.	T	G	.	.	MAF_USDA=5.738
NC_035097.1	40402267	.	T	G	.	.	MAF_INRAE=40.506;MAF_USDA=42.353
NC_035097.1	40402299	.	C	A	.	.	MAF_USDA=1.639
NC_035097.1	40402343	.	T	A	.	.	MAF_USDA=1.639
NC_035097.1	40402353	.	A	G	.	.	MAF_USDA=4.098
NC_035097.1	40402389	.	C	T	.	.	MAF_INRAE=3.165
NC_035097.1	40402571	.	G	A	.	.	MAF_USDA=1.639
NC_035097.1	40402613	.	G	A	.	.	MAF_INRAE=17.089;MAF_USDA=5.294
NC_035097.1	40402631	.	G	C	.	.	MAF_USDA=3.279
NC_035097.1	40402638	.	C	A	.	.	MAF_INRAE=17.5;MAF_USDA=2.941
NC_035097.1	40402952	.	C	A	.	.	MAF_INRAE=15.789;MAF_USDA=4.706
NC_035097.1	40403016	.	A	T	.	.	MAF_USDA=4.918
NC_035097.1	40403149	.	C	T	.	.	MAF_INRAE=22.152;MAF_USDA=18.235
NC_035097.1	40403220	.	G	T	.	.	MAF_USDA=1.639
NC_035097.1	40403266	.	C	T	.	.	MAF_INRAE=17.089;MAF_USDA=6.471
NC_035097.1	40403290	.	A	T	.	.	MAF_USDA=4.098
NC_035097.1	40403322	.	G	A	.	.	MAF_USDA=4.918
NC_035097.1	40403366	.	G	T	.	.	MAF_USDA=4.918
NC_035097.1	40403447	.	T	C	.	.	MAF_USDA=2.353
NC_035097.1	40403462	.	A	G	.	.	MAF_USDA=3.279
NC_035097.1	40403516	.	G	A	.	.	MAF_USDA=1.639
NC_035097.1	40403532	.	T	C	.	.	MAF_USDA=4.098
NC_035097.1	40403560	.	G	A	.	.	MAF_INRAE=5.263;MAF_USDA=3.279
NC_035097.1	40403585	.	G	A	.	.	MAF_USDA=7.059
NC_035097.1	40403657	.	A	T	.	.	MAF_USDA=1.639
NC_035097.1	40403663	.	A	T	.	.	MAF_USDA=5.738
NC_035097.1	40403696	.	T	A	.	.	MAF_USDA=1.639
NC_035097.1	40403700	.	T	A	.	.	MAF_USDA=4.918
NC_035097.1	40403701	.	A	T	.	.	MAF_USDA=1.639
NC_035097.1	40403704	.	T	G	.	.	MAF_USDA=4.167
NC_035097.1	40403762	.	A	G	.	.	MAF_USDA=6.557
NC_035097.1	40403780	.	G	A	.	.	MAF_USDA=5.738
NC_035097.1	40403827	.	G	A	.	.	MAF_USDA=2.353
NC_035097.1	40403863	.	T	A	.	.	MAF_USDA=1.639
NC_035097.1	40403893	.	T	A	.	.	MAF_USDA=1.639
NC_035097.1	40403936	.	G	A	.	.	MAF_USDA=4.098
NC_035097.1	40403982	.	C	G	.	.	MAF_INRAE=15.833
NC_035097.1	40403984	.	G	A	.	.	MAF_INRAE=5.263;MAF_USDA=10.588
NC_035097.1	40404042	.	A	T	.	.	MAF_INRAE=5.063;MAF_USDA=24.706
NC_035097.1	40404060	.	T	G	.	.	MAF_INRAE=5.263;MAF_USDA=3.279
NC_035097.1	40404108	.	A	G	.	.	MAF_INRAE=5.263
NC_035097.1	40404162	.	T	A	.	.	MAF_USDA=1.639
NC_035097.1	40404193	.	A	C	.	.	MAF_INRAE=17.089;MAF_USDA=5.882
NC_035097.1	40404207	.	C	A	.	.	MAF_INRAE=50.0;MAF_USDA=28.824
NC_035097.1	40404211	.	T	G	.	.	MAF_USDA=4.098
NC_035097.1	40404213	.	G	A	.	.	MAF_INRAE=48.734;MAF_USDA=39.412
NC_035097.1	40404267	.	A	G	.	.	MAF_INRAE=5.263;MAF_USDA=5.357
NC_035097.1	40404393	.	C	T	.	.	MAF_USDA=2.353
NC_035097.1	40404457	.	C	T	.	.	MAF_USDA=2.459
NC_035097.1	40404481	.	T	A	.	.	MAF_INRAE=37.975;MAF_USDA=45.294
NC_035097.1	40404503	.	G	A	.	.	MAF_USDA=1.639
NC_035097.1	40404506	.	T	G	.	.	MAF_USDA=1.667
NC_035097.1	40404507	.	T	G	.	.	MAF_INRAE=5.0;MAF_USDA=25.0
NC_035097.1	40404515	.	T	G	.	.	MAF_INRAE=38.608;MAF_USDA=48.235
NC_035097.1	40404524	.	T	A	.	.	MAF_USDA=2.353
NC_035097.1	40404526	.	C	T	.	.	MAF_INRAE=5.263;MAF_USDA=3.279
NC_035097.1	40404530	.	T	G	.	.	MAF_INRAE=20.886;MAF_USDA=17.059
NC_035097.1	40404542	.	A	G	.	.	MAF_INRAE=34.81;MAF_USDA=29.412
NC_035097.1	40404588	.	A	G	.	.	MAF_USDA=1.639
NC_035097.1	40404634	.	T	G	.	.	MAF_INRAE=5.263;MAF_USDA=3.333
NC_035097.1	40404650	.	G	T	.	.	MAF_USDA=1.639
NC_035097.1	40404683	.	C	T	.	.	MAF_USDA=5.738
NC_035097.1	40404732	.	G	A	.	.	MAF_USDA=2.353
NC_035097.1	40404745	.	A	T	.	.	MAF_INRAE=31.579;MAF_USDA=4.098
NC_035097.1	40404818	.	T	C	.	.	MAF_INRAE=5.263;MAF_USDA=3.279
NC_035097.1	40404821	.	C	G	.	.	MAF_INRAE=34.177;MAF_USDA=34.118
NC_035097.1	40404921	.	C	T	.	.	MAF_USDA=4.098
NC_035097.1	40405024	.	C	G	.	.	MAF_INRAE=5.263;MAF_USDA=9.412
NC_035097.1	40405031	.	T	C	.	.	MAF_INRAE=18.333
NC_035097.1	40405037	.	A	C	.	.	MAF_INRAE=5.263;MAF_USDA=8.824
NC_035097.1	40405093	.	C	T	.	.	MAF_INRAE=34.177;MAF_USDA=30.0
NC_035097.1	40405099	.	T	G	.	.	MAF_INRAE=5.263;MAF_USDA=2.5
NC_035097.1	40405105	.	A	C	.	.	MAF_USDA=1.667
NC_035097.1	40405178	.	T	G	.	.	MAF_INRAE=5.263;MAF_USDA=3.279
NC_035097.1	40405227	.	C	G	.	.	MAF_INRAE=5.263
NC_035097.1	40405345	.	G	A	.	.	MAF_USDA=8.235
NC_035097.1	40405471	.	C	T	.	.	MAF_USDA=1.639
NC_035097.1	40405489	.	C	A	.	.	MAF_USDA=10.656
NC_035097.1	40405497	.	C	A	.	.	MAF_INRAE=5.263;MAF_USDA=3.279
NC_035097.1	40405726	.	T	G	.	.	MAF_USDA=8.333
NC_035097.1	40406560	.	A	T	.	.	MAF_INRAE=13.924
NC_035097.1	40406627	.	C	T	.	.	MAF_USDA=1.765
NC_035097.1	40406729	.	C	T	.	.	MAF_INRAE=31.013;MAF_USDA=31.765
NC_035097.1	40406777	.	A	C	.	.	MAF_INRAE=34.177;MAF_USDA=33.529
NC_035097.1	40406861	.	G	C	.	.	MAF_INRAE=5.833;MAF_USDA=1.639
NC_035097.1	40406869	.	C	T	.	.	MAF_INRAE=5.833;MAF_USDA=3.279
NC_035097.1	40406974	.	T	A	.	.	MAF_INRAE=5.263;MAF_USDA=3.279
NC_035097.1	40407035	.	G	C	.	.	MAF_INRAE=4.167
NC_035097.1	40407163	.	A	G	.	.	MAF_INRAE=5.833;MAF_USDA=4.098
NC_035097.1	40407273	.	C	T	.	.	MAF_USDA=1.639
NC_035097.1	40407436	.	C	G	.	.	MAF_INRAE=15.789;MAF_USDA=4.706
NC_035097.1	40407554	.	A	C	.	.	MAF_USDA=3.333
NC_035097.1	40407885	.	G	A	.	.	MAF_USDA=1.639
NC_035097.1	40407898	.	T	A	.	.	MAF_USDA=3.279
NC_035097.1	40407906	.	G	T	.	.	MAF_USDA=9.836
NC_035097.1	40407966	.	G	A	.	.	MAF_USDA=1.639
NC_035097.1	40407988	.	AAGCCG	AAGCCA	.	.	MAF_USDA=6.25
NC_035097.1	40408046	.	A	T	.	.	MAF_INRAE=15.789;MAF_USDA=4.706
NC_035097.1	40408085	.	T	C	.	.	MAF_INRAE=15.789;MAF_USDA=4.706
NC_035097.1	40408100	.	A	C	.	.	MAF_INRAE=33.544;MAF_USDA=34.706
NC_035097.1	40408242	.	C	T	.	.	MAF_USDA=5.294
NC_035097.1	40408257	.	G	A	.	.	MAF_USDA=2.083
NC_035097.1	40408268	.	T	C	.	.	MAF_INRAE=38.608;MAF_USDA=44.706
NC_035097.1	40408299	.	C	T	.	.	MAF_USDA=2.459
NC_035097.1	40408335	.	G	A	.	.	MAF_USDA=4.918
NC_035097.1	40408337	.	C	G	.	.	MAF_INRAE=25.316;MAF_USDA=37.5
NC_035097.1	40408572	.	C	T	.	.	MAF_USDA=2.083
NC_035097.1	40408591	.	G	T	.	.	MAF_USDA=7.377
NC_035097.1	40408597	.	G	A	.	.	MAF_USDA=7.377
NC_035097.1	40408606	.	C	A	.	.	MAF_USDA=7.377
NC_035097.1	40408699	.	C	G	.	.	MAF_INRAE=4.167;MAF_USDA=2.083
NC_035097.1	40408889	.	G	T	.	.	MAF_INRAE=11.667;MAF_USDA=10.588
NC_035097.1	40408979	.	C	G	.	.	MAF_INRAE=15.789;MAF_USDA=4.706
NC_035097.1	40409055	.	T	C	.	.	MAF_USDA=7.377
NC_035097.1	40409073	.	C	A	.	.	MAF_INRAE=31.579
NC_035097.1	40409112	.	A	T	.	.	MAF_USDA=10.656
NC_035097.1	40409271	.	A	C	.	.	MAF_USDA=4.167
NC_035097.1	40409289	.	G	T	.	.	MAF_USDA=4.167
NC_035097.1	40409344	.	T	C	.	.	MAF_INRAE=27.215;MAF_USDA=15.294
NC_035097.1	40409419	.	C	T	.	.	MAF_USDA=5.738
NC_035097.1	40409434	.	T	C	.	.	MAF_USDA=2.459
NC_035097.1	40409493	.	G	A	.	.	MAF_INRAE=17.089;MAF_USDA=5.294
NC_035097.1	40409496	.	G	A	.	.	MAF_USDA=1.176
NC_035097.1	40409508	.	G	A	.	.	MAF_INRAE=1.667
NC_035097.1	40409581	.	A	G	.	.	MAF_INRAE=5.263;MAF_USDA=10.656
NC_035097.1	40409594	.	G	A	.	.	MAF_USDA=5.738
NC_035097.1	40409597	.	C	T	.	.	MAF_INRAE=41.667;MAF_USDA=45.294
NC_035097.1	40409662	.	C	T	.	.	MAF_USDA=1.639
NC_035097.1	40409745	.	C	T	.	.	MAF_USDA=5.738
NC_035097.1	40409754	.	A	T	.	.	MAF_USDA=5.738
NC_035097.1	40409829	.	A	T	.	.	MAF_INRAE=26.582;MAF_USDA=14.118
NC_035097.1	40409847	.	T	C	.	.	MAF_INRAE=5.263;MAF_USDA=3.279
NC_035097.1	40410005	.	C	A	.	.	MAF_INRAE=5.0;MAF_USDA=4.918
NC_035097.1	40410022	.	C	T	.	.	MAF_USDA=2.459
NC_035097.1	40410024	.	C	T	.	.	MAF_INRAE=21.519;MAF_USDA=24.706
NC_035097.1	40410078	.	C	A	.	.	MAF_USDA=7.377
NC_035097.1	40410123	.	C	T	.	.	MAF_INRAE=47.368;MAF_USDA=10.588
NC_035097.1	40410164	.	G	A	.	.	MAF_INRAE=16.667;MAF_USDA=4.706
NC_035097.1	40410247	.	G	A	.	.	MAF_INRAE=16.667
NC_035097.1	40410274	.	C	A	.	.	MAF_USDA=4.098
NC_035097.1	40410438	.	T	G	.	.	MAF_INRAE=47.368;MAF_USDA=10.0
NC_035097.1	40410456	.	A	C	.	.	MAF_INRAE=5.0;MAF_USDA=5.738
NC_035097.1	40410505	.	G	T	.	.	MAF_USDA=3.279
NC_035097.1	40410507	.	A	C	.	.	MAF_USDA=3.279
NC_035097.1	40410514	.	A	T	.	.	MAF_INRAE=1.667;MAF_USDA=7.647
NC_035097.1	40410568	.	A	C	.	.	MAF_INRAE=10.833;MAF_USDA=13.115
NC_035097.1	40410583	.	C	T	.	.	MAF_INRAE=5.263;MAF_USDA=3.279
NC_035097.1	40410645	.	G	A	.	.	MAF_INRAE=10.833;MAF_USDA=12.295
NC_035097.1	40410651	.	G	A	.	.	MAF_INRAE=4.43;MAF_USDA=3.529
NC_035097.1	40410669	.	T	G	.	.	MAF_USDA=9.836
NC_035097.1	40410719	.	A	C	.	.	MAF_INRAE=17.5;MAF_USDA=10.0
NC_035097.1	40410775	.	G	A	.	.	MAF_USDA=5.738
NC_035097.1	40410777	.	G	T	.	.	MAF_USDA=6.25
NC_035097.1	40410946	.	C	T	.	.	MAF_INRAE=1.667;MAF_USDA=7.647
NC_035097.1	40411048	.	C	T	.	.	MAF_INRAE=16.667;MAF_USDA=10.0
NC_035097.1	40411106	.	C	A	.	.	MAF_INRAE=13.924
NC_035097.1	40411172	.	G	A	.	.	MAF_INRAE=1.667;MAF_USDA=8.824
NC_035097.1	40411175	.	T	C	.	.	MAF_INRAE=17.089;MAF_USDA=4.706
NC_035097.1	40411184	.	C	A	.	.	MAF_INRAE=17.5;MAF_USDA=10.588
NC_035097.1	40411188	.	C	T	.	.	MAF_INRAE=33.544;MAF_USDA=32.941
NC_035097.1	40411234	.	G	A	.	.	MAF_INRAE=1.667;MAF_USDA=8.235
NC_035097.1	40411236	.	C	G	.	.	MAF_INRAE=31.579;MAF_USDA=6.557
NC_035097.1	40411275	.	A	G	.	.	MAF_USDA=1.639
NC_035097.1	40411276	.	G	T	.	.	MAF_USDA=1.639
NC_035097.1	40411430	.	T	A	.	.	MAF_INRAE=31.013;MAF_USDA=9.412
NC_035097.1	40411439	.	C	A	.	.	MAF_USDA=5.294
NC_035097.1	40411440	.	A	T	.	.	MAF_INRAE=16.667
NC_035097.1	40411508	.	G	A	.	.	MAF_INRAE=16.667;MAF_USDA=9.524
NC_035097.1	40411574	.	C	T	.	.	MAF_INRAE=21.667;MAF_USDA=6.471
NC_035097.1	40411615	.	C	T	.	.	MAF_INRAE=10.526;MAF_USDA=4.118
NC_035097.1	40411628	.	C	A	.	.	MAF_INRAE=9.167;MAF_USDA=9.412
NC_035097.1	40411687	.	C	A	.	.	MAF_INRAE=4.167;MAF_USDA=4.706
NC_035097.1	40411795	.	G	T	.	.	MAF_USDA=4.918
NC_035097.1	40411870	.	G	C	.	.	MAF_INRAE=17.5;MAF_USDA=6.557
NC_035097.1	40411879	.	C	A	.	.	MAF_USDA=1.639
NC_035097.1	40412012	.	G	C	.	.	MAF_INRAE=21.519;MAF_USDA=26.471
NC_035097.1	40412060	.	G	A	.	.	MAF_INRAE=10.0;MAF_USDA=8.824
NC_035097.1	40412087	.	A	C	.	.	MAF_INRAE=5.833;MAF_USDA=5.833
NC_035097.1	40412148	.	G	A	.	.	MAF_INRAE=21.519;MAF_USDA=27.976
NC_035097.1	40412170	.	G	T	.	.	MAF_INRAE=10.0;MAF_USDA=10.119
NC_035097.1	40412198	.	T	C	.	.	MAF_INRAE=27.215;MAF_USDA=27.381
NC_035097.1	40412217	.	C	T	.	.	MAF_USDA=1.639
NC_035097.1	40412246	.	G	C	.	.	MAF_INRAE=4.167;MAF_USDA=6.557
NC_035097.1	40412295	.	C	A	.	.	MAF_INRAE=10.127;MAF_USDA=16.471
NC_035097.1	40412662	.	C	A	.	.	MAF_USDA=4.918
NC_035097.1	40412829	.	A	T	.	.	MAF_INRAE=36.842
NC_035097.1	40412839	.	C	T	.	.	MAF_INRAE=24.051;MAF_USDA=12.941
NC_035097.1	40412876	.	C	T	.	.	MAF_INRAE=22.785;MAF_USDA=8.197
NC_035097.1	40412894	.	G	T	.	.	MAF_INRAE=6.667;MAF_USDA=9.016
NC_035097.1	40412922	.	T	G	.	.	MAF_INRAE=15.19;MAF_USDA=39.412
NC_035097.1	40412946	.	G	T	.	.	MAF_USDA=4.918
NC_035097.1	40412954	.	T	C	.	.	MAF_USDA=15.294
NC_035097.1	40413013	.	T	C	.	.	MAF_INRAE=10.127;MAF_USDA=16.471
NC_035097.1	40413041	.	A	G	.	.	MAF_INRAE=17.722;MAF_USDA=1.639
NC_035097.1	40413043	.	T	C	.	.	MAF_INRAE=45.57;MAF_USDA=44.118
NC_035097.1	40413142	.	A	G	.	.	MAF_INRAE=38.608;MAF_USDA=47.619
NC_035097.1	40413147	.	A	C	.	.	MAF_INRAE=29.747;MAF_USDA=31.548
NC_035097.1	40413178	.	T	C	.	.	MAF_INRAE=35.443;MAF_USDA=41.765
NC_035097.1	40413186	.	T	C	.	.	MAF_INRAE=48.734;MAF_USDA=41.176
NC_035097.1	40413256	.	G	C	.	.	MAF_INRAE=23.333;MAF_USDA=4.706
NC_035097.1	40413317	.	C	A	.	.	MAF_INRAE=11.392;MAF_USDA=22.941
NC_035097.1	40413360	.	T	G	.	.	MAF_INRAE=23.333;MAF_USDA=1.765
NC_035097.1	40413465	.	C	A	.	.	MAF_INRAE=5.696;MAF_USDA=28.824
NC_035097.1	40413468	.	T	C	.	.	MAF_USDA=5.738
NC_035097.1	40413514	.	A	G	.	.	MAF_USDA=9.016
NC_035097.1	40413608	.	C	G	.	.	MAF_USDA=6.667
NC_035097.1	40413611	.	C	T	.	.	MAF_INRAE=22.152;MAF_USDA=22.024
NC_035097.1	40413660	.	C	A	.	.	MAF_INRAE=8.228;MAF_USDA=7.377
NC_035097.1	40413732	.	T	A	.	.	MAF_INRAE=8.228;MAF_USDA=7.377
NC_035097.1	40413753	.	G	A	.	.	MAF_INRAE=8.228;MAF_USDA=7.377
NC_035097.1	40413757	.	C	T	.	.	MAF_INRAE=15.823;MAF_USDA=11.765
NC_035097.1	40413766	.	C	G	.	.	MAF_INRAE=8.228;MAF_USDA=7.377
NC_035097.1	40413780	.	C	T	.	.	MAF_INRAE=5.833;MAF_USDA=3.333
NC_035097.1	40413785	.	C	A	.	.	MAF_INRAE=29.747;MAF_USDA=25.301
NC_035097.1	40413796	.	G	C	.	.	MAF_INRAE=39.241;MAF_USDA=22.892
NC_035097.1	40413815	.	T	C	.	.	MAF_USDA=3.39
NC_035097.1	40414099	.	A	G	.	.	MAF_USDA=33.333
NC_035097.1	40414170	.	C	A	.	.	MAF_USDA=18.675
NC_035097.1	40414221	.	A	C	.	.	MAF_USDA=25.301
NC_035097.1	40414270	.	C	T	.	.	MAF_USDA=5.882
NC_035097.1	40414320	.	T	A	.	.	MAF_USDA=4.098
NC_035097.1	40414359	.	T	G	.	.	MAF_USDA=9.836
NC_035097.1	40414363	.	A	C	.	.	MAF_USDA=4.918
NC_035097.1	40414384	.	G	T	.	.	MAF_INRAE=6.667;MAF_USDA=6.557
NC_035097.1	40414388	.	C	A	.	.	MAF_USDA=6.557
NC_035097.1	40414396	.	G	A	.	.	MAF_INRAE=5.0;MAF_USDA=4.918
NC_035097.1	40414413	.	C	A	.	.	MAF_INRAE=3.333;MAF_USDA=10.0
NC_035097.1	40415187	.	T	A	.	.	MAF_USDA=4.167
NC_035097.1	40415222	.	A	T	.	.	MAF_USDA=2.5
NC_035097.1	40415271	.	A	C	.	.	MAF_INRAE=5.263
NC_035097.1	40415371	.	C	T	.	.	MAF_INRAE=36.842;MAF_USDA=7.059
NC_035097.1	40415620	.	C	T	.	.	MAF_INRAE=42.105;MAF_USDA=29.412
NC_035097.1	40415706	.	C	T	.	.	MAF_INRAE=8.228;MAF_USDA=7.377
NC_035097.1	40415722	.	G	A	.	.	MAF_INRAE=48.101;MAF_USDA=30.0
NC_035097.1	40415769	.	G	A	.	.	MAF_USDA=1.639
NC_035097.1	40415819	.	C	T	.	.	MAF_USDA=1.639
NC_035097.1	40415821	.	T	G	.	.	MAF_INRAE=47.468;MAF_USDA=31.176
NC_035097.1	40415830	.	T	C	.	.	MAF_USDA=1.639
NC_035097.1	40415976	.	C	G	.	.	MAF_USDA=1.639
NC_035097.1	40415990	.	A	G	.	.	MAF_INRAE=46.203;MAF_USDA=30.588
NC_035097.1	40415998	.	A	G	.	.	MAF_INRAE=4.167;MAF_USDA=2.459
NC_035097.1	40416090	.	G	A	.	.	MAF_INRAE=21.519;MAF_USDA=21.765
NC_035097.1	40416193	.	C	T	.	.	MAF_USDA=4.918
NC_035097.1	40416289	.	A	G	.	.	MAF_INRAE=39.241;MAF_USDA=27.059
NC_035097.1	40416303	.	G	A	.	.	MAF_INRAE=8.228;MAF_USDA=5.738
NC_035097.1	40416322	.	C	T	.	.	MAF_USDA=1.639
NC_035097.1	40416377	.	G	A	.	.	MAF_INRAE=39.241;MAF_USDA=24.118
NC_035097.1	40416401	.	C	G	.	.	MAF_INRAE=8.228;MAF_USDA=7.377
NC_035097.1	40416528	.	T	C	.	.	MAF_INRAE=48.101;MAF_USDA=30.0
NC_035097.1	40416672	.	A	C	.	.	MAF_INRAE=8.228;MAF_USDA=6.557
NC_035097.1	40416706	.	T	A	.	.	MAF_USDA=1.639
NC_035097.1	40416738	.	T	G	.	.	MAF_INRAE=39.241;MAF_USDA=24.706
NC_035097.1	40416760	.	A	T	.	.	MAF_INRAE=39.873;MAF_USDA=24.706
NC_035097.1	40416773	.	G	T	.	.	MAF_USDA=2.459
NC_035097.1	40416811	.	A	C	.	.	MAF_INRAE=8.228;MAF_USDA=7.377
NC_035097.1	40416847	.	A	G	.	.	MAF_INRAE=6.962;MAF_USDA=4.098
NC_035097.1	40416934	.	T	G	.	.	MAF_INRAE=47.468;MAF_USDA=30.0
NC_035097.1	40416954	.	A	G	.	.	MAF_INRAE=39.241;MAF_USDA=24.706
NC_035097.1	40417083	.	A	G	.	.	MAF_USDA=2.459
NC_035097.1	40417089	.	G	A	.	.	MAF_INRAE=30.38;MAF_USDA=17.647
NC_035097.1	40417196	.	T	C	.	.	MAF_USDA=2.459
NC_035097.1	40417232	.	A	G	.	.	MAF_INRAE=42.105;MAF_USDA=30.588
NC_035097.1	40417381	.	T	G	.	.	MAF_USDA=4.167
NC_035097.1	40417461	.	T	C	.	.	MAF_USDA=1.639
NC_035097.1	40417558	.	G	C	.	.	MAF_USDA=1.639
NC_035097.1	40417582	.	G	T	.	.	MAF_USDA=1.639
NC_035097.1	40417590	.	C	A	.	.	MAF_INRAE=8.228;MAF_USDA=9.016
NC_035097.1	40417676	.	C	T	.	.	MAF_USDA=2.083
NC_035097.1	40417827	.	A	G	.	.	MAF_USDA=1.639
NC_035097.1	40417868	.	G	A	.	.	MAF_USDA=2.459
NC_035097.1	40417873	.	A	C	.	.	MAF_INRAE=2.5;MAF_USDA=10.417
NC_035097.1	40417932	.	C	T	.	.	MAF_USDA=4.167
NC_035097.1	40417960	.	C	A	.	.	MAF_INRAE=21.519;MAF_USDA=19.048
NC_035097.1	40418008	.	C	T	.	.	MAF_INRAE=5.263;MAF_USDA=5.294
NC_035097.1	40418028	.	A	C	.	.	MAF_USDA=1.639
NC_035097.1	40418029	.	G	A	.	.	MAF_INRAE=20.253;MAF_USDA=9.412
NC_035097.1	40418097	.	G	T	.	.	MAF_USDA=2.459
NC_035097.1	40418109	.	T	G	.	.	MAF_INRAE=10.759;MAF_USDA=8.235
NC_035097.1	40418124	.	A	C	.	.	MAF_USDA=2.459
NC_035097.1	40418129	.	G	A	.	.	MAF_USDA=2.459
NC_035097.1	40418158	.	C	T	.	.	MAF_INRAE=11.667
NC_035097.1	40418218	.	G	T	.	.	MAF_USDA=2.459
NC_035097.1	40418240	.	C	T	.	.	MAF_INRAE=5.833;MAF_USDA=4.706
NC_035097.1	40418279	.	A	C	.	.	MAF_INRAE=16.456;MAF_USDA=6.471
NC_035097.1	40418285	.	G	T	.	.	MAF_USDA=4.918
NC_035097.1	40418298	.	C	G	.	.	MAF_INRAE=12.658;MAF_USDA=5.294
NC_035097.1	40418363	.	C	A	.	.	MAF_USDA=3.279
NC_035097.1	40418405	.	C	A	.	.	MAF_USDA=1.639
NC_035097.1	40418423	.	T	A	.	.	MAF_USDA=2.353
NC_035097.1	40418425	.	A	C	.	.	MAF_INRAE=3.333;MAF_USDA=10.417
NC_035097.1	40418489	.	C	T	.	.	MAF_USDA=3.529
NC_035097.1	40418541	.	T	A	.	.	MAF_INRAE=9.167;MAF_USDA=7.059
NC_035097.1	40418561	.	T	G	.	.	MAF_USDA=2.459
NC_035097.1	40418577	.	G	A	.	.	MAF_USDA=4.098
NC_035097.1	40418607	.	A	C	.	.	MAF_INRAE=17.722;MAF_USDA=1.639
NC_035097.1	40418639	.	A	T	.	.	MAF_INRAE=9.167;MAF_USDA=7.647
NC_035097.1	40418641	.	G	T	.	.	MAF_INRAE=9.167;MAF_USDA=7.647
NC_035097.1	40418697	.	T	C	.	.	MAF_USDA=6.471
NC_035097.1	40418705	.	C	A	.	.	MAF_USDA=4.167
NC_035097.1	40418746	.	G	T	.	.	MAF_INRAE=8.861;MAF_USDA=5.357
NC_035097.1	40418877	.	A	G	.	.	MAF_INRAE=9.167;MAF_USDA=14.583
NC_035097.1	40419035	.	A	T	.	.	MAF_INRAE=9.167
NC_035097.1	40419087	.	C	A	.	.	MAF_INRAE=31.579
NC_035097.1	40419103	.	T	G	.	.	MAF_INRAE=31.579
NC_035097.1	40419129	.	A	G	.	.	MAF_USDA=2.459
NC_035097.1	40419211	.	C	T	.	.	MAF_INRAE=9.167;MAF_USDA=7.059
NC_035097.1	40419262	.	G	A	.	.	MAF_INRAE=9.167;MAF_USDA=13.529
NC_035097.1	40419332	.	T	A	.	.	MAF_INRAE=9.167;MAF_USDA=12.941
NC_035097.1	40419342	.	A	G	.	.	MAF_INRAE=9.167;MAF_USDA=12.941
NC_035097.1	40419343	.	A	G	.	.	MAF_INRAE=9.167;MAF_USDA=12.941
NC_035097.1	40419388	.	G	A	.	.	MAF_USDA=4.098
NC_035097.1	40419526	.	G	T	.	.	MAF_INRAE=13.333;MAF_USDA=9.412
NC_035097.1	40419588	.	C	T	.	.	MAF_USDA=4.237
NC_035097.1	40419605	.	G	T	.	.	MAF_USDA=2.459
NC_035097.1	40419663	.	T	C	.	.	MAF_USDA=1.639
NC_035097.1	40419708	.	A	C	.	.	MAF_INRAE=3.333;MAF_USDA=18.824
NC_035097.1	40419736	.	A	G	.	.	MAF_USDA=1.639
NC_035097.1	40419795	.	C	T	.	.	MAF_USDA=7.377
NC_035097.1	40419823	.	A	T	.	.	MAF_INRAE=15.823;MAF_USDA=8.235
NC_035097.1	40419852	.	A	G	.	.	MAF_USDA=1.639
NC_035097.1	40419853	.	G	T	.	.	MAF_INRAE=13.333
NC_035097.1	40420093	.	C	A	.	.	MAF_INRAE=10.526;MAF_USDA=8.333
NC_035097.1	40420197	.	G	T	.	.	MAF_INRAE=5.833;MAF_USDA=5.294
NC_035097.1	40420285	.	C	G	.	.	MAF_USDA=1.639
NC_035097.1	40420332	.	A	C	.	.	MAF_INRAE=13.333
NC_035097.1	40420435	.	T	A	.	.	MAF_USDA=8.197
NC_035097.1	40420464	.	C	T	.	.	MAF_USDA=1.639
NC_035097.1	40420470	.	C	T	.	.	MAF_USDA=2.459
NC_035097.1	40420474	.	A	T	.	.	MAF_USDA=1.639
NC_035097.1	40420521	.	G	A	.	.	MAF_INRAE=30.38;MAF_USDA=30.0
NC_035097.1	40420522	.	A	G	.	.	MAF_USDA=2.459
NC_035097.1	40420590	.	T	C	.	.	MAF_USDA=4.098
NC_035097.1	40420608	.	A	T	.	.	MAF_INRAE=18.987;MAF_USDA=6.471
NC_035097.1	40420838	.	T	A	.	.	MAF_INRAE=9.167;MAF_USDA=2.459
NC_035097.1	40420846	.	G	T	.	.	MAF_INRAE=8.861;MAF_USDA=6.471
NC_035097.1	40420865	.	G	A	.	.	MAF_USDA=8.197
NC_035097.1	40420877	.	A	C	.	.	MAF_USDA=3.279
NC_035097.1	40420881	.	G	T	.	.	MAF_INRAE=23.333;MAF_USDA=5.882
NC_035097.1	40420919	.	A	T	.	.	MAF_USDA=3.279
NC_035097.1	40420961	.	G	A	.	.	MAF_INRAE=23.333;MAF_USDA=5.882
NC_035097.1	40420973	.	A	C	.	.	MAF_USDA=2.459
NC_035097.1	40420975	.	A	G	.	.	MAF_USDA=2.353
NC_035097.1	40421059	.	G	A	.	.	MAF_USDA=2.459
NC_035097.1	40421076	.	C	G	.	.	MAF_USDA=5.882
NC_035097.1	40421142	.	A	T	.	.	MAF_INRAE=17.089;MAF_USDA=25.0
NC_035097.1	40421156	.	T	C	.	.	MAF_INRAE=9.167;MAF_USDA=1.639
NC_035097.1	40421173	.	C	A	.	.	MAF_USDA=2.941
NC_035097.1	40421184	.	T	A	.	.	MAF_INRAE=18.333;MAF_USDA=20.238
NC_035097.1	40421185	.	C	T	.	.	MAF_INRAE=5.696;MAF_USDA=4.762
NC_035097.1	40421195	.	G	T	.	.	MAF_INRAE=23.333;MAF_USDA=25.0
NC_035097.1	40421284	.	G	A	.	.	MAF_INRAE=48.734;MAF_USDA=47.059
NC_035097.1	40421287	.	C	T	.	.	MAF_INRAE=13.333
NC_035097.1	40421291	.	A	T	.	.	MAF_INRAE=32.911;MAF_USDA=29.412
NC_035097.1	40421298	.	C	T	.	.	MAF_USDA=1.639
NC_035097.1	40421329	.	T	C	.	.	MAF_INRAE=6.962;MAF_USDA=5.294
NC_035097.1	40421337	.	G	T	.	.	MAF_INRAE=41.772;MAF_USDA=37.647
NC_035097.1	40421350	.	G	C	.	.	MAF_INRAE=9.167;MAF_USDA=1.639
NC_035097.1	40421394	.	T	C	.	.	MAF_USDA=2.459
NC_035097.1	40421554	.	C	T	.	.	MAF_INRAE=12.5;MAF_USDA=10.588
NC_035097.1	40421570	.	T	A	.	.	MAF_USDA=3.279
NC_035097.1	40421581	.	C	G	.	.	MAF_INRAE=6.962;MAF_USDA=11.176
NC_035097.1	40421611	.	G	T	.	.	MAF_INRAE=41.139;MAF_USDA=34.118
NC_035097.1	40421618	.	G	A	.	.	MAF_INRAE=6.962;MAF_USDA=14.118
NC_035097.1	40421628	.	A	G	.	.	MAF_USDA=1.639
NC_035097.1	40421685	.	A	T	.	.	MAF_USDA=4.918
NC_035097.1	40421795	.	T	A	.	.	MAF_INRAE=14.167;MAF_USDA=4.098
NC_035097.1	40421824	.	C	A	.	.	MAF_USDA=4.098
NC_035097.1	40421857	.	C	A	.	.	MAF_USDA=3.279
NC_035097.1	40421992	.	G	A	.	.	MAF_USDA=4.098
NC_035097.1	40422010	.	G	A	.	.	MAF_INRAE=14.167
NC_035097.1	40422046	.	C	A	.	.	MAF_INRAE=49.367;MAF_USDA=37.059
NC_035097.1	40422048	.	G	T	.	.	MAF_USDA=2.459
NC_035097.1	40422067	.	T	C	.	.	MAF_USDA=15.294
NC_035097.1	40422079	.	C	T	.	.	MAF_USDA=8.197
NC_035097.1	40422117	.	C	T	.	.	MAF_INRAE=24.167;MAF_USDA=6.471
NC_035097.1	40422132	.	C	A	.	.	MAF_USDA=2.459
NC_035097.1	40422188	.	A	T	.	.	MAF_USDA=6.557
NC_035097.1	40422208	.	G	T	.	.	MAF_INRAE=13.333;MAF_USDA=14.754
NC_035097.1	40422222	.	T	C	.	.	MAF_INRAE=8.228;MAF_USDA=8.197
NC_035097.1	40422262	.	C	G	.	.	MAF_USDA=16.393
NC_035097.1	40422285	.	A	G	.	.	MAF_USDA=2.459
NC_035097.1	40422301	.	C	T	.	.	MAF_USDA=2.459
NC_035097.1	40422339	.	C	A	.	.	MAF_USDA=3.279
NC_035097.1	40422340	.	G	T	.	.	MAF_USDA=2.459
NC_035097.1	40422370	.	G	T	.	.	MAF_INRAE=41.139;MAF_USDA=40.0
NC_035097.1	40422402	.	T	G	.	.	MAF_USDA=2.083
NC_035097.1	40422429	.	G	C	.	.	MAF_USDA=2.586
NC_035097.1	40422444	.	C	T	.	.	MAF_USDA=5.172
NC_035097.1	40422471	.	T	G	.	.	MAF_INRAE=8.228;MAF_USDA=5.085
NC_035097.1	40422497	.	C	T	.	.	MAF_USDA=1.724
NC_035097.1	40422501	.	C	T	.	.	MAF_USDA=1.724
NC_035097.1	40422507	.	G	T	.	.	MAF_INRAE=23.333;MAF_USDA=3.049
NC_035097.1	40422513	.	T	A	.	.	MAF_USDA=1.724
NC_035097.1	40422636	.	C	T	.	.	MAF_INRAE=26.316
NC_035097.1	40422640	.	C	T	.	.	MAF_INRAE=10.833
NC_035097.1	40422712	.	G	T	.	.	MAF_INRAE=20.886;MAF_USDA=22.561
NC_035097.1	40422752	.	G	A	.	.	MAF_INRAE=18.987;MAF_USDA=15.663
NC_035097.1	40422762	.	T	A	.	.	MAF_INRAE=3.165
NC_035097.1	40422768	.	T	A	.	.	MAF_USDA=4.167
NC_035097.1	40422997	.	G	T	.	.	MAF_INRAE=11.667
NC_035097.1	40423010	.	G	A	.	.	MAF_USDA=1.639
NC_035097.1	40423012	.	C	T	.	.	MAF_INRAE=21.519
NC_035097.1	40423071	.	T	A	.	.	MAF_INRAE=20.886;MAF_USDA=21.765
NC_035097.1	40423084	.	C	T	.	.	MAF_INRAE=24.167;MAF_USDA=1.765
NC_035097.1	40423108	.	C	A	.	.	MAF_USDA=1.765
NC_035097.1	40423243	.	C	A	.	.	MAF_USDA=4.098
NC_035097.1	40423246	.	G	A	.	.	MAF_USDA=2.459
NC_035097.1	40423295	.	G	A	.	.	MAF_INRAE=21.519;MAF_USDA=23.529
NC_035097.1	40423522	.	G	C	.	.	MAF_USDA=4.098
NC_035097.1	40423527	.	G	A	.	.	MAF_INRAE=3.165
NC_035097.1	40423540	.	T	G	.	.	MAF_INRAE=13.333;MAF_USDA=9.016
NC_035097.1	40423599	.	C	T	.	.	MAF_INRAE=10.526;MAF_USDA=3.529
NC_035097.1	40423669	.	A	G	.	.	MAF_USDA=2.459
NC_035097.1	40423677	.	T	C	.	.	MAF_USDA=2.459
NC_035097.1	40423686	.	A	C	.	.	MAF_USDA=2.459
NC_035097.1	40423720	.	A	G	.	.	MAF_INRAE=3.333;MAF_USDA=10.417
NC_035097.1	40423802	.	A	C	.	.	MAF_INRAE=10.526;MAF_USDA=3.529
NC_035097.1	40423819	.	T	C	.	.	MAF_INRAE=13.924;MAF_USDA=12.353
NC_035097.1	40423820	.	A	G	.	.	MAF_USDA=4.098
NC_035097.1	40423828	.	T	C	.	.	MAF_INRAE=10.526;MAF_USDA=4.118
NC_035097.1	40423892	.	C	T	.	.	MAF_USDA=6.25
NC_035097.1	40423922	.	C	A	.	.	MAF_INRAE=10.526;MAF_USDA=8.333
NC_035097.1	40423985	.	C	A	.	.	MAF_INRAE=10.526;MAF_USDA=6.471
NC_035097.1	40424001	.	C	A	.	.	MAF_INRAE=10.526;MAF_USDA=5.882
NC_035097.1	40424030	.	A	T	.	.	MAF_INRAE=10.0
NC_035097.1	40424059	.	C	T	.	.	MAF_INRAE=10.526;MAF_USDA=3.529
NC_035097.1	40424064	.	C	G	.	.	MAF_INRAE=13.924;MAF_USDA=17.059
NC_035097.1	40424130	.	G	A	.	.	MAF_INRAE=14.557;MAF_USDA=17.059
NC_035097.1	40424182	.	T	G	.	.	MAF_INRAE=3.165
NC_035097.1	40424217	.	C	T	.	.	MAF_USDA=1.639
NC_035097.1	40424242	.	C	A	.	.	MAF_INRAE=8.228;MAF_USDA=4.918
NC_035097.1	40424244	.	T	A	.	.	MAF_INRAE=31.579
NC_035097.1	40424257	.	G	T	.	.	MAF_INRAE=21.519;MAF_USDA=23.529
NC_035097.1	40424310	.	A	G	.	.	MAF_USDA=39.583
NC_035097.1	40424312	.	C	A	.	.	MAF_USDA=39.583
NC_035097.1	40424313	.	C	A	.	.	MAF_USDA=39.583
NC_035097.1	40424353	.	T	G	.	.	MAF_USDA=2.459
NC_035097.1	40424415	.	A	T	.	.	MAF_INRAE=11.392;MAF_USDA=18.033
NC_035097.1	40424476	.	A	C	.	.	MAF_INRAE=11.392;MAF_USDA=16.393
NC_035097.1	40424505	.	C	A	.	.	MAF_USDA=3.279
NC_035097.1	40424522	.	G	T	.	.	MAF_USDA=4.098
NC_035097.1	40424561	.	C	T	.	.	MAF_INRAE=29.747;MAF_USDA=23.529
NC_035097.1	40424572	.	C	T	.	.	MAF_INRAE=39.241;MAF_USDA=28.235
NC_035097.1	40424581	.	C	A	.	.	MAF_INRAE=39.241;MAF_USDA=29.412
NC_035097.1	40424592	.	G	T	.	.	MAF_INRAE=22.152;MAF_USDA=22.941
NC_035097.1	40424596	.	T	C	.	.	MAF_INRAE=42.405;MAF_USDA=44.706
NC_035097.1	40424609	.	C	T	.	.	MAF_INRAE=12.658;MAF_USDA=5.294
NC_035097.1	40424671	.	G	A	.	.	MAF_INRAE=13.924;MAF_USDA=28.235
NC_035097.1	40424717	.	C	A	.	.	MAF_INRAE=31.646;MAF_USDA=27.647
NC_035097.1	40424739	.	T	A	.	.	MAF_USDA=2.459
NC_035097.1	40424805	.	G	T	.	.	MAF_INRAE=13.333
NC_035097.1	40424828	.	G	C	.	.	MAF_USDA=2.083
NC_035097.1	40425391	.	G	C	.	.	MAF_USDA=8.333
NC_035097.1	40425409	.	G	T	.	.	MAF_USDA=3.279
NC_035097.1	40425413	.	C	A	.	.	MAF_USDA=13.934
NC_035097.1	40425434	.	G	T	.	.	MAF_USDA=9.016
NC_035097.1	40425438	.	A	C	.	.	MAF_USDA=11.475
NC_035097.1	40425439	.	C	T	.	.	MAF_USDA=4.098
NC_035097.1	40425441	.	G	C	.	.	MAF_USDA=3.279
NC_035097.1	40425451	.	G	C	.	.	MAF_USDA=28.689
NC_035097.1	40425459	.	T	G	.	.	MAF_USDA=10.656
NC_035097.1	40425463	.	A	C	.	.	MAF_USDA=6.557
NC_035097.1	40425484	.	G	T	.	.	MAF_USDA=4.098
NC_035097.1	40425489	.	C	T	.	.	MAF_USDA=4.098
NC_035097.1	40425545	.	G	A	.	.	MAF_USDA=2.459
NC_035097.1	40425645	.	G	A	.	.	MAF_INRAE=10.526;MAF_USDA=7.059
NC_035097.1	40425651	.	T	G	.	.	MAF_INRAE=27.848;MAF_USDA=37.647
NC_035097.1	40425653	.	C	A	.	.	MAF_USDA=1.639
NC_035097.1	40425656	.	A	T	.	.	MAF_INRAE=13.924;MAF_USDA=20.0
NC_035097.1	40425731	.	A	G	.	.	MAF_INRAE=28.481;MAF_USDA=37.647
NC_035097.1	40425811	.	T	A	.	.	MAF_INRAE=5.833;MAF_USDA=22.619
NC_035097.1	40425846	.	A	C	.	.	MAF_USDA=18.235
NC_035097.1	40425865	.	C	T	.	.	MAF_USDA=7.377
NC_035097.1	40425941	.	C	A	.	.	MAF_USDA=4.167
NC_035097.1	40425955	.	C	T	.	.	MAF_USDA=2.459
NC_035097.1	40426030	.	G	A	.	.	MAF_USDA=10.417
NC_035097.1	40426040	.	T	G	.	.	MAF_USDA=6.25
NC_035097.1	40426539	.	T	G	.	.	MAF_USDA=8.333
NC_035097.1	40426678	.	G	A	.	.	MAF_USDA=4.918
NC_035097.1	40426721	.	T	A	.	.	MAF_USDA=4.118
NC_035097.1	40426738	.	A	T	.	.	MAF_USDA=9.412
NC_035097.1	40426743	.	A	T	.	.	MAF_USDA=9.412
NC_035097.1	40426788	.	A	G	.	.	MAF_INRAE=10.526;MAF_USDA=8.235
NC_035097.1	40426839	.	C	T	.	.	MAF_INRAE=31.579
NC_035097.1	40426894	.	G	A	.	.	MAF_USDA=3.279
NC_035097.1	40426907	.	C	T	.	.	MAF_INRAE=10.526;MAF_USDA=7.647
NC_035097.1	40426983	.	G	T	.	.	MAF_INRAE=3.333;MAF_USDA=10.87
NC_035097.1	40427018	.	C	T	.	.	MAF_INRAE=9.167;MAF_USDA=15.0
NC_035097.1	40427141	.	T	G	.	.	MAF_USDA=2.459
NC_035097.1	40427215	.	A	G	.	.	MAF_USDA=39.13
NC_035097.1	40427223	.	G	A	.	.	MAF_USDA=8.696
NC_035097.1	40427980	.	A	G	.	.	MAF_INRAE=1.667
NC_035097.1	40427986	.	C	A	.	.	MAF_INRAE=6.667;MAF_USDA=10.87
NC_035097.1	40429232	.	G	A	.	.	MAF_USDA=2.174
NC_035097.1	40429269	.	G	A	.	.	MAF_INRAE=10.526;MAF_USDA=6.471
NC_035097.1	40429271	.	T	C	.	.	MAF_INRAE=8.228;MAF_USDA=4.098
NC_035097.1	40429274	.	C	T	.	.	MAF_INRAE=22.152;MAF_USDA=20.588
NC_035097.1	40429294	.	T	C	.	.	MAF_USDA=2.459
NC_035097.1	40429339	.	G	A	.	.	MAF_USDA=2.459
NC_035097.1	40429352	.	C	T	.	.	MAF_USDA=2.941
NC_035097.1	40429539	.	G	A	.	.	MAF_USDA=2.459
NC_035097.1	40429575	.	A	G	.	.	MAF_INRAE=10.526;MAF_USDA=2.941
NC_035097.1	40429580	.	G	T	.	.	MAF_INRAE=11.392;MAF_USDA=16.393
NC_035097.1	40429699	.	C	T	.	.	MAF_INRAE=10.526;MAF_USDA=7.059
NC_035097.1	40429714	.	A	T	.	.	MAF_INRAE=4.167;MAF_USDA=8.197
NC_035097.1	40429793	.	C	T	.	.	MAF_INRAE=10.526;MAF_USDA=6.471
NC_035097.1	40429900	.	A	C	.	.	MAF_INRAE=23.333;MAF_USDA=4.118
NC_035097.1	40429930	.	G	T	.	.	MAF_INRAE=10.526;MAF_USDA=5.882
NC_035097.1	40429935	.	G	T	.	.	MAF_INRAE=10.526;MAF_USDA=6.471
NC_035097.1	40429983	.	G	T	.	.	MAF_INRAE=10.759;MAF_USDA=15.574
NC_035097.1	40430011	.	C	A	.	.	MAF_INRAE=10.526;MAF_USDA=6.471
NC_035097.1	40430019	.	G	A	.	.	MAF_INRAE=13.333
NC_035097.1	40430023	.	A	C	.	.	MAF_INRAE=10.526;MAF_USDA=6.471
NC_035097.1	40430040	.	G	A	.	.	MAF_INRAE=21.519;MAF_USDA=21.176
NC_035097.1	40430069	.	T	G	.	.	MAF_USDA=5.738
NC_035097.1	40430084	.	A	T	.	.	MAF_INRAE=7.595;MAF_USDA=5.882
NC_035097.1	40430091	.	A	C	.	.	MAF_INRAE=9.167;MAF_USDA=7.059
NC_035097.1	40430144	.	C	T	.	.	MAF_INRAE=10.526;MAF_USDA=7.059
NC_035097.1	40430228	.	C	T	.	.	MAF_INRAE=10.526;MAF_USDA=7.647
NC_035097.1	40430239	.	T	A	.	.	MAF_INRAE=10.526;MAF_USDA=6.471
NC_035097.1	40430251	.	T	G	.	.	MAF_USDA=4.918
NC_035097.1	40430289	.	G	A	.	.	MAF_INRAE=10.127
NC_035097.1	40430296	.	G	T	.	.	MAF_INRAE=10.526;MAF_USDA=8.235
NC_035097.1	40430352	.	T	C	.	.	MAF_INRAE=10.526;MAF_USDA=15.294
NC_035097.1	40430374	.	G	A	.	.	MAF_USDA=4.098
NC_035097.1	40430416	.	T	C	.	.	MAF_INRAE=31.579;MAF_USDA=15.833
NC_035097.1	40430608	.	G	T	.	.	MAF_INRAE=10.526;MAF_USDA=10.417
NC_035097.1	40430663	.	G	A	.	.	MAF_INRAE=13.333
NC_035097.1	40430667	.	T	A	.	.	MAF_USDA=1.765
NC_035097.1	40430725	.	C	A	.	.	MAF_INRAE=13.333;MAF_USDA=1.639
NC_035097.1	40430735	.	G	T	.	.	MAF_USDA=2.459
NC_035097.1	40430760	.	C	T	.	.	MAF_INRAE=8.861
NC_035097.1	40430782	.	T	C	.	.	MAF_USDA=4.098
NC_035097.1	40430788	.	A	T	.	.	MAF_INRAE=10.526;MAF_USDA=12.941
NC_035097.1	40430808	.	G	A	.	.	MAF_INRAE=10.526;MAF_USDA=12.353
NC_035097.1	40430829	.	C	T	.	.	MAF_INRAE=10.526;MAF_USDA=12.941
NC_035097.1	40430890	.	C	T	.	.	MAF_INRAE=10.526;MAF_USDA=8.824
NC_035097.1	40430941	.	A	C	.	.	MAF_INRAE=31.579
NC_035097.1	40430989	.	T	C	.	.	MAF_INRAE=43.038;MAF_USDA=30.0
NC_035097.1	40431050	.	C	A	.	.	MAF_USDA=4.918
NC_035097.1	40431096	.	T	C	.	.	MAF_USDA=1.639
NC_035097.1	40431201	.	A	T	.	.	MAF_INRAE=38.608;MAF_USDA=38.235
NC_035097.1	40431346	.	G	A	.	.	MAF_INRAE=20.253;MAF_USDA=33.529
NC_035097.1	40431352	.	G	A	.	.	MAF_INRAE=10.526;MAF_USDA=8.333
NC_035097.1	40431482	.	T	G	.	.	MAF_USDA=2.083
NC_035097.1	40431529	.	G	A	.	.	MAF_USDA=2.083
NC_035097.1	40431539	.	G	A	.	.	MAF_INRAE=31.579
NC_035097.1	40431575	.	T	C	.	.	MAF_INRAE=49.367;MAF_USDA=46.471
NC_035097.1	40431612	.	A	G	.	.	MAF_INRAE=10.0;MAF_USDA=7.059
NC_035097.1	40431647	.	C	T	.	.	MAF_INRAE=31.646;MAF_USDA=37.059
NC_035097.1	40431649	.	C	T	.	.	MAF_USDA=6.557
NC_035097.1	40431672	.	G	A	.	.	MAF_INRAE=18.987;MAF_USDA=5.738
NC_035097.1	40431840	.	G	T	.	.	MAF_INRAE=10.526;MAF_USDA=16.471
NC_035097.1	40431842	.	C	G	.	.	MAF_USDA=16.471
NC_035097.1	40431894	.	T	C	.	.	MAF_USDA=2.459
NC_035097.1	40431933	.	C	A	.	.	MAF_USDA=2.5
NC_035097.1	40432121	.	C	T	.	.	MAF_USDA=6.25
NC_035097.1	40432175	.	T	C	.	.	MAF_INRAE=31.579
NC_035097.1	40432216	.	C	T	.	.	MAF_INRAE=17.722;MAF_USDA=25.882
NC_035097.1	40432289	.	T	A	.	.	MAF_INRAE=41.772;MAF_USDA=44.706
NC_035097.1	40432408	.	G	T	.	.	MAF_INRAE=10.526;MAF_USDA=15.882
NC_035097.1	40432446	.	T	A	.	.	MAF_USDA=4.918
NC_035097.1	40432447	.	G	T	.	.	MAF_INRAE=4.43;MAF_USDA=6.25
NC_035097.1	40432469	.	T	A	.	.	MAF_USDA=20.833
NC_035097.1	40432470	.	G	A	.	.	MAF_USDA=20.833
NC_035097.1	40432509	.	C	T	.	.	MAF_USDA=2.459
NC_035097.1	40432534	.	A	T	.	.	MAF_USDA=2.083
NC_035097.1	40432535	.	G	T	.	.	MAF_USDA=2.083
NC_035097.1	40432569	.	A	C	.	.	MAF_INRAE=6.962;MAF_USDA=4.918
NC_035097.1	40432595	.	T	C	.	.	MAF_INRAE=27.848
NC_035097.1	40432603	.	A	T	.	.	MAF_USDA=2.459
NC_035097.1	40432644	.	T	C	.	.	MAF_USDA=4.167
NC_035097.1	40432766	.	A	G	.	.	MAF_INRAE=2.5
NC_035097.1	40432823	.	C	G	.	.	MAF_INRAE=12.5;MAF_USDA=2.459
NC_035097.1	40432918	.	A	G	.	.	MAF_USDA=3.279
NC_035097.1	40432927	.	G	T	.	.	MAF_USDA=5.738
NC_035097.1	40432932	.	C	A	.	.	MAF_USDA=1.639
NC_035097.1	40432938	.	C	A	.	.	MAF_INRAE=13.924;MAF_USDA=26.471
NC_035097.1	40433004	.	A	G	.	.	MAF_USDA=2.083
NC_035097.1	40433016	.	C	A	.	.	MAF_USDA=2.459
NC_035097.1	40433041	.	C	G	.	.	MAF_USDA=1.667
NC_035097.1	40433061	.	G	C	.	.	MAF_INRAE=49.167;MAF_USDA=28.313
NC_035097.1	40433102	.	A	G	.	.	MAF_INRAE=9.167;MAF_USDA=1.667
NC_035097.1	40433157	.	G	T	.	.	MAF_INRAE=8.333;MAF_USDA=22.619
NC_035097.1	40433174	.	G	A	.	.	MAF_USDA=12.5
NC_035097.1	40433175	.	A	G	.	.	MAF_USDA=4.762
NC_035097.1	40433224	.	C	T	.	.	MAF_USDA=8.333
NC_035097.1	40433235	.	G	A	.	.	MAF_USDA=4.167
NC_035097.1	40433236	.	G	C	.	.	MAF_USDA=8.333
NC_035097.1	40433248	.	A	C	.	.	MAF_USDA=1.695
NC_035097.1	40433266	.	T	C	.	.	MAF_USDA=10.714
NC_035097.1	40433293	.	T	C	.	.	MAF_INRAE=9.167
NC_035097.1	40433323	.	T	G	.	.	MAF_USDA=5.0
NC_035097.1	40433325	.	A	T	.	.	MAF_USDA=4.348
NC_035097.1	40433357	.	A	C	.	.	MAF_INRAE=27.5;MAF_USDA=23.494
NC_035097.1	40433384	.	A	C	.	.	MAF_INRAE=5.0;MAF_USDA=15.217
NC_035097.1	40433390	.	G	A	.	.	MAF_USDA=1.667
NC_035097.1	40433396	.	G	A	.	.	MAF_INRAE=6.667;MAF_USDA=7.229
NC_035097.1	40433397	.	C	A	.	.	MAF_INRAE=23.333;MAF_USDA=9.036
NC_035097.1	40433420	.	G	A	.	.	MAF_USDA=12.5
NC_035097.1	40433485	.	A	G	.	.	MAF_INRAE=36.667;MAF_USDA=27.711
NC_035097.1	40433530	.	G	A	.	.	MAF_INRAE=2.5;MAF_USDA=6.627
NC_035097.1	40433531	.	T	G	.	.	MAF_USDA=4.167
NC_035097.1	40433535	.	G	T	.	.	MAF_USDA=6.024
NC_035097.1	40433566	.	G	A	.	.	MAF_USDA=3.012
NC_035097.1	40433592	.	G	A	.	.	MAF_INRAE=19.167;MAF_USDA=3.39
NC_035097.1	40433633	.	G	T	.	.	MAF_INRAE=5.0
NC_035097.1	40433648	.	T	C	.	.	MAF_INRAE=8.333;MAF_USDA=5.833
NC_035097.1	40433729	.	A	G	.	.	MAF_INRAE=5.833;MAF_USDA=5.0
NC_035097.1	40433738	.	C	A	.	.	MAF_INRAE=5.833;MAF_USDA=4.819
NC_035097.1	40433739	.	C	T	.	.	MAF_INRAE=5.833;MAF_USDA=4.819
NC_035097.1	40433801	.	T	G	.	.	MAF_INRAE=5.0
NC_035097.1	40433807	.	A	C	.	.	MAF_USDA=2.41
NC_035097.1	40433845	.	G	C	.	.	MAF_INRAE=5.0;MAF_USDA=2.542
NC_035097.1	40434010	.	C	T	.	.	MAF_INRAE=25.0;MAF_USDA=6.78
NC_035097.1	40434026	.	C	T	.	.	MAF_USDA=7.927
NC_035097.1	40434030	.	C	T	.	.	MAF_USDA=3.049
NC_035097.1	40434041	.	C	T	.	.	MAF_USDA=3.39
NC_035097.1	40434044	.	G	A	.	.	MAF_USDA=1.695
NC_035097.1	40434048	.	C	G	.	.	MAF_USDA=5.932
NC_035097.1	40434096	.	T	C	.	.	MAF_USDA=3.333
NC_035097.1	40434139	.	C	T	.	.	MAF_INRAE=4.167;MAF_USDA=13.415
NC_035097.1	40434140	.	G	T	.	.	MAF_INRAE=20.0;MAF_USDA=28.049
NC_035097.1	40434151	.	G	T	.	.	MAF_USDA=1.829
NC_035097.1	40434187	.	T	C	.	.	MAF_INRAE=6.667;MAF_USDA=1.667
NC_035097.1	40434194	.	T	C	.	.	MAF_USDA=1.667
NC_035097.1	40434204	.	G	T	.	.	MAF_USDA=5.422
NC_035097.1	40434259	.	G	C	.	.	MAF_INRAE=11.667;MAF_USDA=2.5
NC_035097.1	40434260	.	T	C	.	.	MAF_INRAE=13.333;MAF_USDA=25.904
NC_035097.1	40434349	.	C	A	.	.	MAF_USDA=5.833
NC_035097.1	40434419	.	A	T	.	.	MAF_INRAE=2.5
NC_035097.1	40434423	.	G	T	.	.	MAF_INRAE=16.667;MAF_USDA=15.254
NC_035097.1	40434496	.	C	A	.	.	MAF_USDA=4.878
NC_035097.1	40434536	.	G	T	.	.	MAF_USDA=12.069
NC_035097.1	40434560	.	C	T	.	.	MAF_USDA=1.724
NC_035097.1	40434565	.	C	A	.	.	MAF_INRAE=6.667;MAF_USDA=3.448
NC_035097.1	40434670	.	C	A	.	.	MAF_USDA=1.695
NC_035097.1	40434803	.	G	A	.	.	MAF_INRAE=4.167
NC_035097.1	40434818	.	T	C	.	.	MAF_USDA=1.695
NC_035097.1	40435053	.	C	G	.	.	MAF_INRAE=2.5
NC_035097.1	40435094	.	C	T	.	.	MAF_INRAE=31.013;MAF_USDA=7.5
NC_035097.1	40435100	.	T	A	.	.	MAF_INRAE=1.667
NC_035097.1	40435166	.	T	C	.	.	MAF_INRAE=10.526;MAF_USDA=16.667
NC_035097.1	40435239	.	T	C	.	.	MAF_USDA=1.667
NC_035097.1	40435240	.	A	G	.	.	MAF_INRAE=1.667
NC_035097.1	40435247	.	A	C	.	.	MAF_USDA=1.667
NC_035097.1	40435267	.	G	A	.	.	MAF_USDA=2.5
NC_035097.1	40435341	.	T	A	.	.	MAF_INRAE=2.5;MAF_USDA=1.765
NC_035097.1	40435461	.	A	T	.	.	MAF_USDA=4.918
NC_035097.1	40435475	.	A	T	.	.	MAF_INRAE=7.595;MAF_USDA=15.294
NC_035097.1	40435510	.	T	A	.	.	MAF_INRAE=3.165;MAF_USDA=6.557
NC_035097.1	40435536	.	A	G	.	.	MAF_INRAE=1.667
NC_035097.1	40435573	.	C	T	.	.	MAF_INRAE=6.667;MAF_USDA=5.294
NC_035097.1	40435652	.	T	G	.	.	MAF_USDA=2.083
NC_035097.1	40435698	.	C	T	.	.	MAF_USDA=2.459
NC_035097.1	40435723	.	A	G	.	.	MAF_USDA=2.459
NC_035097.1	40435726	.	A	G	.	.	MAF_INRAE=6.667;MAF_USDA=3.529
NC_035097.1	40435732	.	G	A	.	.	MAF_USDA=2.083
NC_035097.1	40435775	.	G	C	.	.	MAF_USDA=1.639
NC_035097.1	40435791	.	G	A	.	.	MAF_INRAE=6.667;MAF_USDA=3.529
NC_035097.1	40435792	.	C	T	.	.	MAF_INRAE=11.392;MAF_USDA=6.471
NC_035097.1	40435823	.	C	A	.	.	MAF_INRAE=10.526;MAF_USDA=15.882
NC_035097.1	40435841	.	A	T	.	.	MAF_USDA=10.656
NC_035097.1	40435855	.	A	G	.	.	MAF_INRAE=16.456;MAF_USDA=27.647
NC_035097.1	40435863	.	C	A	.	.	MAF_INRAE=42.405;MAF_USDA=36.471
NC_035097.1	40435915	.	GGTTCCAAGCG	GGTTCCAAGCA	.	.	MAF_USDA=41.667
NC_035097.1	40435925	.	G	A	.	.	MAF_INRAE=10.526
NC_035097.1	40435952	.	T	G	.	.	MAF_INRAE=10.526;MAF_USDA=16.071
NC_035097.1	40435959	.	G	T	.	.	MAF_INRAE=5.833;MAF_USDA=5.422
NC_035097.1	40436019	.	A	G	.	.	MAF_INRAE=12.658;MAF_USDA=11.31
NC_035097.1	40436064	.	G	A	.	.	MAF_USDA=4.098
NC_035097.1	40436132	.	A	G	.	.	MAF_USDA=1.639
NC_035097.1	40436153	.	A	C	.	.	MAF_INRAE=7.595;MAF_USDA=14.754
NC_035097.1	40436259	.	G	C	.	.	MAF_USDA=5.357
NC_035097.1	40437163	.	C	A	.	.	MAF_USDA=1.667
NC_035097.1	40437300	.	C	A	.	.	MAF_USDA=8.333
NC_035097.1	40437309	.	G	C	.	.	MAF_USDA=4.762
NC_035097.1	40437315	.	T	C	.	.	MAF_USDA=5.294
NC_035097.1	40437403	.	C	G	.	.	MAF_USDA=1.639
NC_035097.1	40437471	.	C	T	.	.	MAF_USDA=2.083
NC_035097.1	40437510	.	G	T	.	.	MAF_USDA=1.639
NC_035097.1	40437579	.	C	G	.	.	MAF_INRAE=7.595;MAF_USDA=18.824
NC_035097.1	40437657	.	T	C	.	.	MAF_USDA=3.333
NC_035097.1	40437674	.	T	A	.	.	MAF_USDA=4.706
NC_035097.1	40437685	.	C	T	.	.	MAF_USDA=4.098
NC_035097.1	40437706	.	A	C	.	.	MAF_INRAE=10.526;MAF_USDA=15.294
NC_035097.1	40437708	.	G	T	.	.	MAF_USDA=14.706
NC_035097.1	40438467	.	G	A	.	.	MAF_USDA=6.25
NC_035097.1	40438630	.	G	T	.	.	MAF_INRAE=5.0;MAF_USDA=2.459
NC_035097.1	40438633	.	C	A	.	.	MAF_USDA=2.459
NC_035097.1	40438638	.	A	G	.	.	MAF_USDA=1.639
NC_035097.1	40438661	.	T	C	.	.	MAF_INRAE=37.975;MAF_USDA=31.765
NC_035097.1	40438672	.	A	C	.	.	MAF_INRAE=14.557;MAF_USDA=46.471
NC_035097.1	40438698	.	T	C	.	.	MAF_USDA=4.918
NC_035097.1	40438719	.	C	T	.	.	MAF_INRAE=5.833
NC_035097.1	40438729	.	G	A	.	.	MAF_INRAE=46.835;MAF_USDA=32.941
NC_035097.1	40438789	.	C	T	.	.	MAF_INRAE=10.127;MAF_USDA=3.529
NC_035097.1	40438967	.	C	T	.	.	MAF_USDA=1.765
NC_035097.1	40439057	.	C	T	.	.	MAF_USDA=3.279
NC_035097.1	40439186	.	A	G	.	.	MAF_INRAE=18.354;MAF_USDA=3.279
NC_035097.1	40439455	.	C	T	.	.	MAF_USDA=1.786
NC_035097.1	40439459	.	T	C	.	.	MAF_INRAE=19.167
NC_035097.1	40439568	.	C	T	.	.	MAF_INRAE=11.392;MAF_USDA=9.836
NC_035097.1	40439596	.	T	C	.	.	MAF_INRAE=50.0;MAF_USDA=37.5
NC_035097.1	40439654	.	C	A	.	.	MAF_INRAE=11.667
NC_035097.1	40439660	.	G	T	.	.	MAF_INRAE=11.667
NC_035097.1	40439739	.	A	G	.	.	MAF_INRAE=14.167;MAF_USDA=4.918
NC_035097.1	40439784	.	C	T	.	.	MAF_USDA=6.557
NC_035097.1	40440130	.	C	A	.	.	MAF_INRAE=1.667;MAF_USDA=1.639
NC_035097.1	40440177	.	G	A	.	.	MAF_INRAE=5.833;MAF_USDA=2.459
NC_035097.1	40440481	.	G	C	.	.	MAF_USDA=1.639
NC_035097.1	40440513	.	C	A	.	.	MAF_USDA=4.098
NC_035097.1	40440514	.	A	G	.	.	MAF_USDA=4.167
NC_035097.1	40440516	.	T	G	.	.	MAF_INRAE=8.228;MAF_USDA=6.557
NC_035097.1	40440541	.	C	T	.	.	MAF_USDA=4.098
NC_035097.1	40440756	.	A	G	.	.	MAF_INRAE=23.333;MAF_USDA=14.706
NC_035097.1	40440827	.	A	G	.	.	MAF_INRAE=10.127;MAF_USDA=9.412
NC_035097.1	40441196	.	G	A	.	.	MAF_INRAE=1.667
NC_035097.1	40441216	.	C	G	.	.	MAF_INRAE=29.747;MAF_USDA=37.5
NC_035097.1	40441218	.	C	A	.	.	MAF_USDA=35.417
NC_035097.1	40441323	.	A	G	.	.	MAF_INRAE=5.833;MAF_USDA=11.475
NC_035097.1	40441353	.	A	G	.	.	MAF_INRAE=42.405;MAF_USDA=46.471
NC_035097.1	40441388	.	G	A	.	.	MAF_USDA=3.279
NC_035097.1	40441683	.	A	G	.	.	MAF_USDA=6.557
NC_035097.1	40441836	.	G	A	.	.	MAF_USDA=4.918
NC_035097.1	40441838	.	T	C	.	.	MAF_USDA=7.377
NC_035097.1	40441975	.	C	T	.	.	MAF_INRAE=33.544;MAF_USDA=49.412
NC_035097.1	40442026	.	G	A	.	.	MAF_INRAE=10.526;MAF_USDA=21.765
NC_035097.1	40442202	.	A	T	.	.	MAF_USDA=3.279
NC_035097.1	40442215	.	G	T	.	.	MAF_INRAE=8.228;MAF_USDA=5.738
NC_035097.1	40442318	.	C	A	.	.	MAF_INRAE=2.5;MAF_USDA=2.353
NC_035097.1	40442392	.	C	T	.	.	MAF_INRAE=21.053;MAF_USDA=25.294
NC_035097.1	40442423	.	A	C	.	.	MAF_INRAE=17.722;MAF_USDA=1.639
NC_035097.1	40442457	.	G	A	.	.	MAF_INRAE=22.152;MAF_USDA=15.574
NC_035097.1	40442495	.	G	T	.	.	MAF_USDA=1.639
NC_035097.1	40442549	.	T	G	.	.	MAF_INRAE=34.81;MAF_USDA=44.706
NC_035097.1	40442680	.	G	A	.	.	MAF_INRAE=37.975;MAF_USDA=40.588
NC_035097.1	40442699	.	G	C	.	.	MAF_USDA=1.639
NC_035097.1	40442721	.	A	C	.	.	MAF_INRAE=29.747;MAF_USDA=14.583
NC_035097.1	40442745	.	G	A	.	.	MAF_INRAE=2.5;MAF_USDA=2.353
NC_035097.1	40442783	.	T	C	.	.	MAF_INRAE=27.215;MAF_USDA=44.706
NC_035097.1	40442801	.	T	G	.	.	MAF_INRAE=9.494;MAF_USDA=12.941
NC_035097.1	40442847	.	A	C	.	.	MAF_USDA=1.639
NC_035097.1	40443061	.	T	C	.	.	MAF_INRAE=9.167;MAF_USDA=2.083
NC_035097.1	40443121	.	G	A	.	.	MAF_USDA=1.639
NC_035097.1	40443202	.	C	T	.	.	MAF_INRAE=22.5
NC_035097.1	40443268	.	A	G	.	.	MAF_INRAE=49.367;MAF_USDA=17.059
NC_035097.1	40443287	.	T	A	.	.	MAF_INRAE=27.848;MAF_USDA=37.647
NC_035097.1	40443339	.	C	A	.	.	MAF_INRAE=22.5;MAF_USDA=2.941
NC_035097.1	40443425	.	A	T	.	.	MAF_USDA=1.639
NC_035097.1	40443453	.	C	T	.	.	MAF_USDA=3.279
NC_035097.1	40443507	.	C	T	.	.	MAF_USDA=4.098
NC_035097.1	40443597	.	C	A	.	.	MAF_INRAE=8.228;MAF_USDA=9.167
NC_035097.1	40443608	.	A	T	.	.	MAF_INRAE=8.228;MAF_USDA=13.115
NC_035097.1	40443809	.	G	A	.	.	MAF_INRAE=10.526;MAF_USDA=8.333
NC_035097.1	40443836	.	T	C	.	.	MAF_USDA=13.115
NC_035097.1	40443880	.	C	G	.	.	MAF_USDA=7.377
NC_035097.1	40443956	.	T	A	.	.	MAF_USDA=2.459
NC_035097.1	40443959	.	G	A	.	.	MAF_INRAE=10.833
NC_035097.1	40444106	.	G	T	.	.	MAF_USDA=10.656
NC_035097.1	40444119	.	G	C	.	.	MAF_USDA=1.639
NC_035097.1	40444125	.	A	G	.	.	MAF_INRAE=10.526;MAF_USDA=13.934
NC_035097.1	40444173	.	A	G	.	.	MAF_INRAE=6.667;MAF_USDA=2.941
NC_035097.1	40444212	.	A	G	.	.	MAF_INRAE=15.789;MAF_USDA=12.353
NC_035097.1	40444356	.	A	C	.	.	MAF_USDA=4.098
NC_035097.1	40444445	.	A	G	.	.	MAF_USDA=2.459
NC_035097.1	40444582	.	C	T	.	.	MAF_INRAE=6.962;MAF_USDA=12.353
NC_035097.1	40444628	.	G	A	.	.	MAF_INRAE=41.772;MAF_USDA=19.048
NC_035097.1	40444738	.	T	C	.	.	MAF_INRAE=50.0;MAF_USDA=30.588
NC_035097.1	40444748	.	G	A	.	.	MAF_INRAE=12.025;MAF_USDA=4.118
NC_035097.1	40444773	.	C	G	.	.	MAF_USDA=4.098
NC_035097.1	40444908	.	T	C	.	.	MAF_INRAE=43.038;MAF_USDA=30.588
NC_035097.1	40444948	.	A	T	.	.	MAF_USDA=1.639
NC_035097.1	40444958	.	A	C	.	.	MAF_USDA=1.765
NC_035097.1	40444991	.	C	T	.	.	MAF_INRAE=23.333;MAF_USDA=26.471
NC_035097.1	40445092	.	T	A	.	.	MAF_USDA=3.279
NC_035097.1	40445104	.	G	A	.	.	MAF_INRAE=3.165
NC_035097.1	40445107	.	C	T	.	.	MAF_USDA=3.279
NC_035097.1	40445209	.	A	G	.	.	MAF_INRAE=17.089;MAF_USDA=3.279
NC_035097.1	40445357	.	A	T	.	.	MAF_USDA=4.098
NC_035097.1	40445438	.	C	T	.	.	MAF_USDA=4.098
NC_035097.1	40445516	.	C	T	.	.	MAF_USDA=1.639
NC_035097.1	40445530	.	A	G	.	.	MAF_INRAE=44.937;MAF_USDA=15.476
NC_035097.1	40445623	.	C	A	.	.	MAF_INRAE=31.579;MAF_USDA=15.854
NC_035097.1	40445691	.	T	G	.	.	MAF_USDA=30.12
NC_035097.1	40445780	.	A	C	.	.	MAF_INRAE=44.304;MAF_USDA=17.059
NC_035097.1	40445830	.	A	C	.	.	MAF_INRAE=10.526;MAF_USDA=2.459
NC_035097.1	40445898	.	C	T	.	.	MAF_USDA=4.098
NC_035097.1	40445921	.	G	A	.	.	MAF_USDA=3.279
NC_035097.1	40445957	.	C	T	.	.	MAF_INRAE=12.025;MAF_USDA=4.118
NC_035097.1	40445996	.	G	T	.	.	MAF_USDA=1.765
NC_035097.1	40446049	.	G	T	.	.	MAF_USDA=1.639
NC_035097.1	40446071	.	C	A	.	.	MAF_INRAE=23.333;MAF_USDA=15.294
NC_035097.1	40446174	.	G	A	.	.	MAF_USDA=1.765
NC_035097.1	40446274	.	C	T	.	.	MAF_INRAE=23.333;MAF_USDA=15.294
NC_035097.1	40446401	.	G	A	.	.	MAF_USDA=5.738
NC_035097.1	40446549	.	G	T	.	.	MAF_INRAE=29.114;MAF_USDA=32.353
NC_035097.1	40446617	.	G	A	.	.	MAF_INRAE=12.025;MAF_USDA=4.706
NC_035097.1	40446653	.	A	G	.	.	MAF_USDA=1.639
NC_035097.1	40446880	.	G	A	.	.	MAF_INRAE=23.333;MAF_USDA=14.706
NC_035097.1	40447098	.	C	T	.	.	MAF_USDA=1.639
NC_035097.1	40447193	.	C	A	.	.	MAF_USDA=1.176
NC_035097.1	40447252	.	T	G	.	.	MAF_INRAE=28.481;MAF_USDA=31.548
NC_035097.1	40447349	.	C	T	.	.	MAF_INRAE=17.089;MAF_USDA=3.529
NC_035097.1	40447630	.	C	T	.	.	MAF_USDA=1.176
NC_035097.1	40447816	.	C	A	.	.	MAF_INRAE=11.667;MAF_USDA=14.583
NC_035097.1	40447829	.	T	A	.	.	MAF_USDA=1.639
NC_035097.1	40448104	.	C	T	.	.	MAF_USDA=5.738
NC_035097.1	40448174	.	C	A	.	.	MAF_USDA=4.098
NC_035097.1	40448252	.	G	A	.	.	MAF_INRAE=50.0;MAF_USDA=35.882
NC_035097.1	40448254	.	G	A	.	.	MAF_USDA=4.706
NC_035097.1	40448279	.	C	T	.	.	MAF_INRAE=10.833
NC_035097.1	40448349	.	C	T	.	.	MAF_INRAE=49.367;MAF_USDA=32.738
NC_035097.1	40448356	.	T	C	.	.	MAF_INRAE=10.0;MAF_USDA=5.833
NC_035097.1	40448362	.	T	C	.	.	MAF_INRAE=10.0
NC_035097.1	40448363	.	G	A	.	.	MAF_INRAE=10.0
NC_035097.1	40448371	.	G	A	.	.	MAF_USDA=2.459
NC_035097.1	40448380	.	C	A	.	.	MAF_INRAE=10.127;MAF_USDA=21.765
NC_035097.1	40448391	.	G	T	.	.	MAF_USDA=4.167
NC_035097.1	40448436	.	T	A	.	.	MAF_USDA=1.639
NC_035097.1	40448444	.	G	A	.	.	MAF_USDA=1.639
NC_035097.1	40448454	.	A	G	.	.	MAF_INRAE=10.833;MAF_USDA=14.118
NC_035097.1	40448518	.	C	A	.	.	MAF_INRAE=23.333;MAF_USDA=24.118
NC_035097.1	40448638	.	C	G	.	.	MAF_INRAE=3.165;MAF_USDA=4.167
NC_035097.1	40448662	.	T	C	.	.	MAF_INRAE=12.025;MAF_USDA=8.333
NC_035097.1	40448675	.	G	T	.	.	MAF_INRAE=10.833;MAF_USDA=14.706
NC_035097.1	40448724	.	A	C	.	.	MAF_INRAE=3.165;MAF_USDA=4.118
NC_035097.1	40448736	.	T	G	.	.	MAF_INRAE=3.165;MAF_USDA=4.118
NC_035097.1	40448855	.	C	G	.	.	MAF_INRAE=10.833;MAF_USDA=14.706
NC_035097.1	40448878	.	A	G	.	.	MAF_INRAE=17.089;MAF_USDA=3.529
NC_035097.1	40448933	.	G	A	.	.	MAF_USDA=4.167
NC_035097.1	40448944	.	G	T	.	.	MAF_USDA=4.167
NC_035097.1	40449228	.	G	A	.	.	MAF_USDA=2.459
NC_035097.1	40449255	.	C	A	.	.	MAF_USDA=13.934
NC_035097.1	40449343	.	C	T	.	.	MAF_USDA=2.459
NC_035097.1	40449369	.	C	T	.	.	MAF_USDA=7.377
NC_035097.1	40449372	.	G	A	.	.	MAF_USDA=6.557
NC_035097.1	40449377	.	C	A	.	.	MAF_USDA=2.083
NC_035097.1	40449433	.	G	A	.	.	MAF_USDA=5.738
NC_035097.1	40449450	.	C	T	.	.	MAF_USDA=6.557
NC_035097.1	40449465	.	T	G	.	.	MAF_USDA=8.197
NC_035097.1	40449515	.	G	T	.	.	MAF_USDA=14.118
NC_035097.1	40449550	.	G	T	.	.	MAF_INRAE=9.494;MAF_USDA=10.588
NC_035097.1	40449636	.	A	C	.	.	MAF_INRAE=3.165
NC_035097.1	40449666	.	G	A	.	.	MAF_INRAE=10.833;MAF_USDA=15.882
NC_035097.1	40449720	.	C	T	.	.	MAF_USDA=1.639
NC_035097.1	40450156	.	C	T	.	.	MAF_USDA=8.333
NC_035097.1	40450499	.	C	T	.	.	MAF_USDA=4.098
NC_035097.1	40450500	.	G	A	.	.	MAF_INRAE=41.772;MAF_USDA=22.941
NC_035097.1	40450582	.	C	G	.	.	MAF_USDA=1.639
NC_035097.1	40450598	.	G	A	.	.	MAF_USDA=2.083
NC_035097.1	40450765	.	G	A	.	.	MAF_INRAE=10.833
NC_035097.1	40450878	.	T	C	.	.	MAF_INRAE=39.241;MAF_USDA=28.824
NC_035097.1	40450976	.	C	A	.	.	MAF_INRAE=5.0
NC_035097.1	40450997	.	A	G	.	.	MAF_INRAE=15.0
NC_035097.1	40451005	.	C	G	.	.	MAF_INRAE=15.833
NC_035097.1	40451006	.	A	G	.	.	MAF_INRAE=16.667
NC_035097.1	40451007	.	A	G	.	.	MAF_INRAE=16.667
NC_035097.1	40451053	.	A	G	.	.	MAF_INRAE=27.5
NC_035097.1	40451060	.	C	T	.	.	MAF_INRAE=27.5
NC_035097.1	40451069	.	C	T	.	.	MAF_INRAE=28.333
NC_035097.1	40451102	.	C	A	.	.	MAF_INRAE=12.5
NC_035097.1	40451182	.	C	A	.	.	MAF_INRAE=25.833;MAF_USDA=8.235
NC_035097.1	40451221	.	T	A	.	.	MAF_USDA=1.639
NC_035097.1	40451315	.	G	A	.	.	MAF_USDA=1.639
NC_035097.1	40451427	.	A	T	.	.	MAF_USDA=2.459
NC_035097.1	40451541	.	G	C	.	.	MAF_USDA=8.197
NC_035097.1	40451564	.	A	C	.	.	MAF_USDA=3.279
NC_035097.1	40451580	.	C	A	.	.	MAF_INRAE=1.667
NC_035097.1	40451658	.	G	A	.	.	MAF_USDA=8.197
NC_035097.1	40451815	.	G	C	.	.	MAF_USDA=4.098
NC_035097.1	40451933	.	C	T	.	.	MAF_INRAE=35.443;MAF_USDA=35.882
NC_035097.1	40452032	.	A	C	.	.	MAF_USDA=6.557
NC_035097.1	40452033	.	A	C	.	.	MAF_INRAE=47.468;MAF_USDA=46.471
NC_035097.1	40452034	.	C	A	.	.	MAF_USDA=1.639
NC_035097.1	40452041	.	G	T	.	.	MAF_USDA=6.557
NC_035097.1	40452090	.	T	C	.	.	MAF_USDA=7.377
NC_035097.1	40452108	.	C	A	.	.	MAF_INRAE=3.165
NC_035097.1	40452139	.	A	C	.	.	MAF_USDA=3.279
NC_035097.1	40452140	.	T	A	.	.	MAF_USDA=3.279
NC_035097.1	40452193	.	A	G	.	.	MAF_USDA=6.557
NC_035097.1	40452349	.	T	C	.	.	MAF_INRAE=8.228;MAF_USDA=9.836
NC_035097.1	40452386	.	T	G	.	.	MAF_USDA=7.059
NC_035097.1	40452392	.	G	A	.	.	MAF_USDA=6.471
NC_035097.1	40452426	.	T	G	.	.	MAF_USDA=6.471
NC_035097.1	40452461	.	G	A	.	.	MAF_USDA=3.529
NC_035097.1	40452649	.	A	C	.	.	MAF_INRAE=21.519;MAF_USDA=32.353
NC_035097.1	40452667	.	G	T	.	.	MAF_USDA=6.557
NC_035097.1	40452688	.	G	A	.	.	MAF_INRAE=20.833;MAF_USDA=39.583
NC_035097.1	40452697	.	A	C	.	.	MAF_INRAE=11.667;MAF_USDA=6.557
NC_035097.1	40452751	.	A	C	.	.	MAF_INRAE=1.667
NC_035097.1	40452765	.	C	T	.	.	MAF_INRAE=23.333;MAF_USDA=12.353
NC_035097.1	40452812	.	C	T	.	.	MAF_USDA=6.557
NC_035097.1	40452824	.	T	G	.	.	MAF_INRAE=24.684;MAF_USDA=7.059
NC_035097.1	40452871	.	G	C	.	.	MAF_INRAE=31.013;MAF_USDA=41.176
NC_035097.1	40453074	.	A	G	.	.	MAF_USDA=1.639
NC_035097.1	40453215	.	G	A	.	.	MAF_USDA=13.934
NC_035097.1	40453232	.	A	C	.	.	MAF_INRAE=24.684;MAF_USDA=38.235
NC_035097.1	40453256	.	T	A	.	.	MAF_USDA=1.765
NC_035097.1	40453257	.	C	T	.	.	MAF_USDA=1.765
NC_035097.1	40453356	.	C	T	.	.	MAF_USDA=2.459
NC_035097.1	40453421	.	T	C	.	.	MAF_USDA=16.471
NC_035097.1	40453444	.	G	T	.	.	MAF_INRAE=3.165
NC_035097.1	40453447	.	G	C	.	.	MAF_USDA=15.294
NC_035097.1	40453449	.	G	A	.	.	MAF_USDA=5.738
NC_035097.1	40453529	.	C	G	.	.	MAF_USDA=8.333
NC_035097.1	40453538	.	C	A	.	.	MAF_USDA=1.765
NC_035097.1	40453581	.	C	T	.	.	MAF_USDA=1.639
NC_035097.1	40453591	.	A	G	.	.	MAF_USDA=2.459
NC_035097.1	40453667	.	C	G	.	.	MAF_INRAE=12.025;MAF_USDA=4.118
NC_035097.1	40453882	.	G	C	.	.	MAF_USDA=6.557
NC_035097.1	40454127	.	C	G	.	.	MAF_USDA=5.0
NC_035097.1	40454182	.	C	T	.	.	MAF_INRAE=44.304;MAF_USDA=17.647
NC_035097.1	40454236	.	C	A	.	.	MAF_USDA=2.459
NC_035097.1	40454243	.	C	A	.	.	MAF_USDA=4.167
NC_035097.1	40454272	.	G	C	.	.	MAF_USDA=1.639
NC_035097.1	40454297	.	C	T	.	.	MAF_USDA=2.5
NC_035097.1	40454467	.	T	C	.	.	MAF_USDA=1.639
NC_035097.1	40454477	.	A	G	.	.	MAF_INRAE=24.684;MAF_USDA=42.353
NC_035097.1	40454484	.	G	A	.	.	MAF_USDA=2.353
NC_035097.1	40454494	.	G	C	.	.	MAF_USDA=7.377
NC_035097.1	40454687	.	A	G	.	.	MAF_USDA=13.115
NC_035097.1	40454700	.	C	T	.	.	MAF_USDA=3.279
NC_035097.1	40454707	.	G	A	.	.	MAF_USDA=9.016
NC_035097.1	40454779	.	G	A	.	.	MAF_USDA=4.918
NC_035097.1	40454858	.	G	A	.	.	MAF_USDA=1.639
NC_035097.1	40454950	.	G	C	.	.	MAF_INRAE=10.759;MAF_USDA=9.412
NC_035097.1	40454967	.	T	A	.	.	MAF_USDA=1.667
NC_035097.1	40455168	.	G	A	.	.	MAF_INRAE=3.333
NC_035097.1	40455355	.	T	C	.	.	MAF_USDA=1.765
NC_035097.1	40455374	.	T	C	.	.	MAF_INRAE=3.333;MAF_USDA=8.333
NC_035097.1	40455448	.	G	T	.	.	MAF_INRAE=33.544;MAF_USDA=18.824
NC_035097.1	40455567	.	C	A	.	.	MAF_INRAE=20.886;MAF_USDA=32.353
NC_035097.1	40455663	.	A	C	.	.	MAF_INRAE=4.167
NC_035097.1	40455680	.	A	G	.	.	MAF_INRAE=33.544;MAF_USDA=32.941
NC_035097.1	40455706	.	C	A	.	.	MAF_USDA=6.557
NC_035097.1	40455721	.	A	T	.	.	MAF_INRAE=3.165
NC_035097.1	40457189	.	C	A	.	.	MAF_USDA=29.167
NC_035097.1	40457369	.	G	A	.	.	MAF_USDA=1.639
NC_035097.1	40457389	.	C	G	.	.	MAF_USDA=6.557
NC_035097.1	40457654	.	C	G	.	.	MAF_USDA=5.738
NC_035097.1	40457905	.	A	G	.	.	MAF_USDA=1.639
NC_035097.1	40457915	.	G	A	.	.	MAF_USDA=6.557
NC_035097.1	40458229	.	A	T	.	.	MAF_USDA=1.639
NC_035097.1	40458310	.	A	T	.	.	MAF_INRAE=27.215;MAF_USDA=36.471
NC_035097.1	40458336	.	T	A	.	.	MAF_INRAE=14.167;MAF_USDA=7.377
NC_035097.1	40458469	.	G	T	.	.	MAF_USDA=1.639
NC_035097.1	40458502	.	A	C	.	.	MAF_USDA=3.279
NC_035097.1	40458503	.	A	C	.	.	MAF_INRAE=1.667;MAF_USDA=1.639
NC_035097.1	40458506	.	T	G	.	.	MAF_USDA=1.639
NC_035097.1	40458580	.	G	A	.	.	MAF_USDA=1.765
NC_035097.1	40458645	.	T	A	.	.	MAF_INRAE=3.333;MAF_USDA=8.333
NC_035097.1	40458681	.	C	G	.	.	MAF_INRAE=17.089;MAF_USDA=3.529
NC_035097.1	40458727	.	A	T	.	.	MAF_INRAE=14.557;MAF_USDA=6.471
NC_035097.1	40458728	.	T	G	.	.	MAF_INRAE=11.667;MAF_USDA=2.941
NC_035097.1	40458730	.	T	A	.	.	MAF_INRAE=17.5;MAF_USDA=6.471
NC_035097.1	40458804	.	G	A	.	.	MAF_INRAE=1.667
NC_035097.1	40458894	.	G	A	.	.	MAF_USDA=3.279
NC_035097.1	40458936	.	C	A	.	.	MAF_INRAE=14.557;MAF_USDA=7.059
NC_035097.1	40459012	.	G	T	.	.	MAF_INRAE=17.089;MAF_USDA=19.412
NC_035097.1	40459136	.	A	T	.	.	MAF_INRAE=12.025;MAF_USDA=4.118
NC_035097.1	40459149	.	A	C	.	.	MAF_USDA=1.176
NC_035097.1	40459249	.	T	G	.	.	MAF_INRAE=3.333;MAF_USDA=4.706
NC_035097.1	40459279	.	G	T	.	.	MAF_INRAE=1.667;MAF_USDA=14.118
NC_035097.1	40459280	.	T	C	.	.	MAF_INRAE=1.667;MAF_USDA=14.118
NC_035097.1	40459285	.	A	C	.	.	MAF_INRAE=22.5;MAF_USDA=14.118
NC_035097.1	40459336	.	A	T	.	.	MAF_USDA=7.647
NC_035097.1	40459498	.	T	G	.	.	MAF_USDA=2.353
NC_035097.1	40459500	.	C	A	.	.	MAF_USDA=14.706
NC_035097.1	40459510	.	C	T	.	.	MAF_INRAE=44.937
NC_035097.1	40459552	.	C	A	.	.	MAF_USDA=4.098
NC_035097.1	40459621	.	C	A	.	.	MAF_USDA=2.353
NC_035097.1	40459640	.	C	G	.	.	MAF_USDA=7.377
NC_035097.1	40459650	.	G	T	.	.	MAF_USDA=7.377
NC_035097.1	40459701	.	A	C	.	.	MAF_USDA=1.639
NC_035097.1	40459766	.	G	C	.	.	MAF_INRAE=32.278;MAF_USDA=42.941
NC_035097.1	40459889	.	G	T	.	.	MAF_USDA=1.639
NC_035097.1	40459891	.	A	G	.	.	MAF_USDA=4.098
NC_035097.1	40459958	.	T	C	.	.	MAF_INRAE=30.38;MAF_USDA=25.882
NC_035097.1	40460004	.	G	T	.	.	MAF_INRAE=31.579;MAF_USDA=3.279
NC_035097.1	40460006	.	T	C	.	.	MAF_USDA=7.377
NC_035097.1	40460168	.	G	A	.	.	MAF_USDA=4.098
NC_035097.1	40460227	.	G	A	.	.	MAF_USDA=3.279
NC_035097.1	40460271	.	C	T	.	.	MAF_USDA=7.377
NC_035097.1	40460401	.	C	T	.	.	MAF_USDA=9.836
NC_035097.1	40460628	.	G	T	.	.	MAF_INRAE=12.025;MAF_USDA=8.333
NC_035097.1	40460766	.	T	G	.	.	MAF_USDA=4.918
NC_035097.1	40460892	.	G	A	.	.	MAF_USDA=4.167
NC_035097.1	40460907	.	T	G	.	.	MAF_USDA=7.377
NC_035097.1	40460913	.	T	C	.	.	MAF_INRAE=1.667;MAF_USDA=8.235
NC_035097.1	40460977	.	C	G	.	.	MAF_USDA=7.377
NC_035097.1	40461050	.	A	C	.	.	MAF_INRAE=8.861;MAF_USDA=9.836
NC_035097.1	40461056	.	T	G	.	.	MAF_USDA=1.639
NC_035097.1	40461274	.	G	A	.	.	MAF_USDA=4.098
NC_035097.1	40461376	.	A	G	.	.	MAF_INRAE=1.667;MAF_USDA=6.024
NC_035097.1	40462162	.	A	C	.	.	MAF_USDA=1.639
NC_035097.1	40462168	.	C	T	.	.	MAF_INRAE=36.842;MAF_USDA=3.529
NC_035097.1	40462219	.	A	C	.	.	MAF_USDA=2.459
NC_035097.1	40462237	.	C	T	.	.	MAF_USDA=4.918
NC_035097.1	40462277	.	A	G	.	.	MAF_USDA=7.377
NC_035097.1	40462304	.	A	G	.	.	MAF_INRAE=43.038;MAF_USDA=48.235
NC_035097.1	40462361	.	A	C	.	.	MAF_INRAE=43.038;MAF_USDA=48.824
NC_035097.1	40462388	.	T	A	.	.	MAF_INRAE=11.392;MAF_USDA=7.647
NC_035097.1	40462497	.	T	A	.	.	MAF_INRAE=8.228;MAF_USDA=9.836
NC_035097.1	40462517	.	T	G	.	.	MAF_INRAE=1.667;MAF_USDA=2.941
NC_035097.1	40462542	.	C	G	.	.	MAF_USDA=3.529
NC_035097.1	40462653	.	G	A	.	.	MAF_USDA=1.639
NC_035097.1	40462690	.	G	A	.	.	MAF_INRAE=16.456;MAF_USDA=3.529
NC_035097.1	40462725	.	A	G	.	.	MAF_INRAE=3.165;MAF_USDA=4.167
NC_035097.1	40462768	.	A	T	.	.	MAF_INRAE=27.215;MAF_USDA=21.176
NC_035097.1	40462782	.	C	T	.	.	MAF_INRAE=29.747;MAF_USDA=24.118
NC_035097.1	40462792	.	G	A	.	.	MAF_INRAE=47.368;MAF_USDA=33.333
NC_035097.1	40462809	.	G	A	.	.	MAF_USDA=4.167
NC_035097.1	40462846	.	T	A	.	.	MAF_USDA=1.639
NC_035097.1	40462894	.	T	A	.	.	MAF_INRAE=4.167;MAF_USDA=3.279
NC_035097.1	40462952	.	T	C	.	.	MAF_INRAE=43.038;MAF_USDA=49.412
NC_035097.1	40462960	.	G	T	.	.	MAF_INRAE=11.392;MAF_USDA=7.647
NC_035097.1	40462975	.	G	A	.	.	MAF_USDA=2.459
NC_035097.1	40463056	.	T	G	.	.	MAF_USDA=4.918
NC_035097.1	40463171	.	G	A	.	.	MAF_INRAE=43.038;MAF_USDA=49.412
NC_035097.1	40463173	.	T	A	.	.	MAF_USDA=9.016
NC_035097.1	40463231	.	G	A	.	.	MAF_USDA=2.459
NC_035097.1	40463291	.	G	T	.	.	MAF_USDA=6.667
NC_035097.1	40463295	.	G	A	.	.	MAF_INRAE=43.671;MAF_USDA=50.0
NC_035097.1	40463331	.	T	G	.	.	MAF_INRAE=15.789;MAF_USDA=12.941
NC_035097.1	40463355	.	G	A	.	.	MAF_USDA=3.279
NC_035097.1	40463366	.	G	A	.	.	MAF_INRAE=8.228;MAF_USDA=9.016
NC_035097.1	40463508	.	G	T	.	.	MAF_INRAE=30.38;MAF_USDA=22.353
NC_035097.1	40463628	.	T	C	.	.	MAF_INRAE=43.038;MAF_USDA=50.0
NC_035097.1	40463683	.	A	G	.	.	MAF_USDA=4.098
NC_035097.1	40463776	.	A	T	.	.	MAF_INRAE=11.392;MAF_USDA=7.647
NC_035097.1	40464004	.	C	A	.	.	MAF_USDA=7.059
NC_035097.1	40464035	.	T	A	.	.	MAF_USDA=6.471
NC_035097.1	40464183	.	C	T	.	.	MAF_USDA=1.639
NC_035097.1	40465026	.	A	C	.	.	MAF_USDA=32.941
NC_035097.1	40465139	.	G	T	.	.	MAF_USDA=1.639
NC_035097.1	40465220	.	C	T	.	.	MAF_USDA=10.656
NC_035097.1	40465231	.	G	C	.	.	MAF_INRAE=43.038;MAF_USDA=41.176
NC_035097.1	40465257	.	T	G	.	.	MAF_USDA=4.918
NC_035097.1	40465434	.	G	A	.	.	MAF_USDA=7.377
NC_035097.1	40465608	.	G	A	.	.	MAF_USDA=4.098
NC_035097.1	40465886	.	C	T	.	.	MAF_USDA=7.377
NC_035097.1	40465921	.	A	G	.	.	MAF_INRAE=31.646;MAF_USDA=34.118
NC_035097.1	40466038	.	G	C	.	.	MAF_INRAE=32.278;MAF_USDA=34.706
NC_035097.1	40466075	.	G	T	.	.	MAF_USDA=4.098
NC_035097.1	40466470	.	C	T	.	.	MAF_INRAE=29.114;MAF_USDA=21.176
NC_035097.1	40466473	.	C	T	.	.	MAF_USDA=6.557
NC_035097.1	40466496	.	C	T	.	.	MAF_USDA=2.353
NC_035097.1	40466749	.	C	T	.	.	MAF_USDA=2.353
NC_035097.1	40466757	.	A	G	.	.	MAF_USDA=7.059
NC_035097.1	40466840	.	T	C	.	.	MAF_INRAE=29.114;MAF_USDA=30.0
NC_035097.1	40466943	.	G	C	.	.	MAF_INRAE=6.667;MAF_USDA=2.941
NC_035097.1	40467043	.	C	A	.	.	MAF_INRAE=1.667;MAF_USDA=1.765
NC_035097.1	40467094	.	G	T	.	.	MAF_USDA=5.738
NC_035097.1	40467148	.	G	A	.	.	MAF_INRAE=25.949;MAF_USDA=24.706
NC_035097.1	40467244	.	C	T	.	.	MAF_USDA=3.571
NC_035097.1	40467281	.	T	C	.	.	MAF_INRAE=9.494;MAF_USDA=8.333
NC_035097.1	40467303	.	A	C	.	.	MAF_USDA=10.656
NC_035097.1	40467316	.	A	G	.	.	MAF_INRAE=30.38;MAF_USDA=21.765
NC_035097.1	40467343	.	A	G	.	.	MAF_INRAE=50.0;MAF_USDA=25.882
NC_035097.1	40467354	.	A	C	.	.	MAF_INRAE=12.025;MAF_USDA=22.941
NC_035097.1	40467598	.	A	G	.	.	MAF_USDA=1.639
NC_035097.1	40467639	.	C	T	.	.	MAF_USDA=1.639
NC_035097.1	40467641	.	G	A	.	.	MAF_INRAE=42.405;MAF_USDA=35.294
NC_035097.1	40467777	.	C	T	.	.	MAF_INRAE=20.253;MAF_USDA=14.706
NC_035097.1	40467831	.	A	G	.	.	MAF_INRAE=47.468;MAF_USDA=41.176
NC_035097.1	40467851	.	C	T	.	.	MAF_INRAE=46.835;MAF_USDA=44.048
NC_035097.1	40468055	.	C	T	.	.	MAF_INRAE=42.105;MAF_USDA=32.353
NC_035097.1	40468075	.	G	T	.	.	MAF_INRAE=15.789
NC_035097.1	40468091	.	T	A	.	.	MAF_USDA=4.098
NC_035097.1	40470819	.	T	C	.	.	MAF_USDA=47.917
NC_035097.1	40470852	.	T	G	.	.	MAF_USDA=27.083
NC_035097.1	40470872	.	C	T	.	.	MAF_USDA=37.5
NC_035097.1	40470939	.	A	C	.	.	MAF_USDA=43.75
NC_035097.1	40470941	.	A	C	.	.	MAF_INRAE=1.667
NC_035097.1	40470944	.	G	C	.	.	MAF_INRAE=2.5
NC_035097.1	40470969	.	A	C	.	.	MAF_USDA=5.738
NC_035097.1	40470988	.	G	A	.	.	MAF_INRAE=42.105;MAF_USDA=25.294
NC_035097.1	40471018	.	G	A	.	.	MAF_USDA=35.882
NC_035097.1	40471099	.	G	C	.	.	MAF_INRAE=2.5
NC_035097.1	40471101	.	A	C	.	.	MAF_INRAE=2.5
NC_035097.1	40471104	.	A	C	.	.	MAF_INRAE=2.5
NC_035097.1	40471112	.	C	T	.	.	MAF_USDA=1.639
NC_035097.1	40471136	.	G	T	.	.	MAF_INRAE=15.19;MAF_USDA=13.529
NC_035097.1	40471171	.	C	A	.	.	MAF_USDA=2.459
NC_035097.1	40471195	.	C	A	.	.	MAF_USDA=7.377
NC_035097.1	40471222	.	A	T	.	.	MAF_INRAE=43.671;MAF_USDA=32.353
NC_035097.1	40471259	.	G	A	.	.	MAF_INRAE=19.62;MAF_USDA=25.882
NC_035097.1	40471312	.	T	C	.	.	MAF_INRAE=25.316;MAF_USDA=36.471
NC_035097.1	40471313	.	G	A	.	.	MAF_USDA=4.098
NC_035097.1	40471368	.	C	T	.	.	MAF_INRAE=43.671;MAF_USDA=34.706
NC_035097.1	40471458	.	A	G	.	.	MAF_USDA=1.639
NC_035097.1	40471536	.	G	C	.	.	MAF_INRAE=21.667
NC_035097.1	40471552	.	A	C	.	.	MAF_USDA=1.765
NC_035097.1	40471553	.	A	G	.	.	MAF_USDA=16.471
NC_035097.1	40471615	.	G	A	.	.	MAF_INRAE=46.667
NC_035097.1	40471621	.	A	G	.	.	MAF_INRAE=46.667
NC_035097.1	40471628	.	G	C	.	.	MAF_INRAE=47.5
NC_035097.1	40471645	.	A	G	.	.	MAF_INRAE=45.833
NC_035097.1	40471939	.	G	A	.	.	MAF_INRAE=5.0;MAF_USDA=3.279
NC_035097.1	40471971	.	A	G	.	.	MAF_USDA=4.098
NC_035097.1	40471977	.	C	A	.	.	MAF_USDA=1.639
NC_035097.1	40471988	.	A	T	.	.	MAF_USDA=4.118
NC_035097.1	40471996	.	T	C	.	.	MAF_INRAE=1.667;MAF_USDA=2.459
NC_035097.1	40472086	.	A	T	.	.	MAF_USDA=3.279
NC_035097.1	40472106	.	G	A	.	.	MAF_INRAE=3.333
NC_035097.1	40472194	.	C	G	.	.	MAF_USDA=3.279
NC_035097.1	40472235	.	C	A	.	.	MAF_USDA=6.25
NC_035097.1	40472273	.	G	A	.	.	MAF_INRAE=12.025;MAF_USDA=10.417
NC_035097.1	40472344	.	G	T	.	.	MAF_USDA=7.377
NC_035097.1	40472345	.	A	G	.	.	MAF_USDA=1.639
NC_035097.1	40472351	.	A	G	.	.	MAF_INRAE=1.667;MAF_USDA=4.167
NC_035097.1	40472520	.	G	A	.	.	MAF_USDA=7.377
NC_035097.1	40472674	.	C	T	.	.	MAF_INRAE=15.789;MAF_USDA=15.882
NC_035097.1	40472703	.	C	T	.	.	MAF_USDA=4.098
NC_035097.1	40472726	.	A	T	.	.	MAF_USDA=1.667
NC_035097.1	40472734	.	C	G	.	.	MAF_INRAE=20.253;MAF_USDA=16.071
NC_035097.1	40472735	.	C	T	.	.	MAF_INRAE=45.0;MAF_USDA=43.452
NC_035097.1	40472738	.	A	T	.	.	MAF_INRAE=28.333;MAF_USDA=36.905
NC_035097.1	40472908	.	C	T	.	.	MAF_USDA=2.5
NC_035097.1	40472930	.	T	A	.	.	MAF_INRAE=36.842;MAF_USDA=3.571
NC_035097.1	40472941	.	A	G	.	.	MAF_USDA=1.667
NC_035097.1	40472957	.	G	C	.	.	MAF_INRAE=12.658;MAF_USDA=8.333
NC_035097.1	40473007	.	A	C	.	.	MAF_INRAE=45.57;MAF_USDA=37.647
NC_035097.1	40473295	.	C	T	.	.	MAF_INRAE=44.304;MAF_USDA=47.647
NC_035097.1	40473390	.	G	A	.	.	MAF_INRAE=22.152;MAF_USDA=20.0
NC_035097.1	40473492	.	C	T	.	.	MAF_INRAE=48.101;MAF_USDA=44.118
NC_035097.1	40473541	.	T	G	.	.	MAF_INRAE=1.667;MAF_USDA=2.459
NC_035097.1	40473713	.	C	T	.	.	MAF_INRAE=1.667;MAF_USDA=2.459
NC_035097.1	40473825	.	T	G	.	.	MAF_INRAE=5.833;MAF_USDA=3.279
NC_035097.1	40473836	.	T	C	.	.	MAF_USDA=1.639
NC_035097.1	40473870	.	G	C	.	.	MAF_INRAE=47.468;MAF_USDA=47.059
NC_035097.1	40474076	.	A	G	.	.	MAF_INRAE=14.167;MAF_USDA=8.235
NC_035097.1	40474077	.	G	A	.	.	MAF_USDA=12.941
NC_035097.1	40474207	.	C	T	.	.	MAF_USDA=4.098
NC_035097.1	40474308	.	G	T	.	.	MAF_INRAE=2.5;MAF_USDA=3.529
NC_035097.1	40474381	.	C	T	.	.	MAF_INRAE=25.316;MAF_USDA=39.412
NC_035097.1	40474502	.	C	T	.	.	MAF_INRAE=20.253;MAF_USDA=3.529
NC_035097.1	40474584	.	C	G	.	.	MAF_USDA=1.639
NC_035097.1	40474601	.	C	T	.	.	MAF_INRAE=11.667;MAF_USDA=21.311
NC_035097.1	40474650	.	T	C	.	.	MAF_INRAE=48.734;MAF_USDA=41.176
NC_035097.1	40474662	.	C	T	.	.	MAF_USDA=1.639
NC_035097.1	40474688	.	T	C	.	.	MAF_USDA=5.738
NC_035097.1	40474741	.	C	A	.	.	MAF_USDA=9.016
NC_035097.1	40474755	.	C	T	.	.	MAF_USDA=2.353
NC_035097.1	40474764	.	C	T	.	.	MAF_INRAE=25.833;MAF_USDA=39.412
NC_035097.1	40474775	.	T	C	.	.	MAF_INRAE=4.167;MAF_USDA=4.098
NC_035097.1	40474830	.	G	T	.	.	MAF_USDA=6.557
NC_035097.1	40474841	.	T	G	.	.	MAF_USDA=4.918
NC_035097.1	40474924	.	A	G	.	.	MAF_INRAE=23.418;MAF_USDA=15.294
NC_035097.1	40474926	.	C	T	.	.	MAF_INRAE=2.5;MAF_USDA=25.294
NC_035097.1	40474945	.	T	A	.	.	MAF_INRAE=16.456;MAF_USDA=20.833
NC_035097.1	40474946	.	A	T	.	.	MAF_INRAE=13.333;MAF_USDA=20.0
NC_035097.1	40475138	.	G	T	.	.	MAF_USDA=3.279
NC_035097.1	40475141	.	T	A	.	.	MAF_USDA=25.595
NC_035097.1	40475148	.	T	A	.	.	MAF_USDA=3.333
NC_035097.1	40475183	.	T	G	.	.	MAF_INRAE=4.167
NC_035097.1	40475191	.	A	G	.	.	MAF_INRAE=12.025;MAF_USDA=8.333
NC_035097.1	40475202	.	C	T	.	.	MAF_INRAE=11.667
NC_035097.1	40475211	.	C	T	.	.	MAF_USDA=4.167
NC_035097.1	40475212	.	G	A	.	.	MAF_USDA=18.333
NC_035097.1	40475271	.	T	A	.	.	MAF_INRAE=11.392;MAF_USDA=6.557
NC_035097.1	40475395	.	A	G	.	.	MAF_INRAE=5.833;MAF_USDA=4.098
NC_035097.1	40475401	.	C	T	.	.	MAF_USDA=1.639
NC_035097.1	40475623	.	T	G	.	.	MAF_INRAE=4.167;MAF_USDA=15.294
NC_035097.1	40475654	.	A	T	.	.	MAF_INRAE=10.833
NC_035097.1	40475668	.	C	G	.	.	MAF_USDA=1.639
NC_035097.1	40475752	.	C	A	.	.	MAF_INRAE=27.215;MAF_USDA=25.882
NC_035097.1	40475782	.	A	G	.	.	MAF_USDA=6.25
NC_035097.1	40477182	.	T	C	.	.	MAF_USDA=8.333
NC_035097.1	40477372	.	C	T	.	.	MAF_USDA=1.639
NC_035097.1	40477463	.	C	T	.	.	MAF_INRAE=11.392;MAF_USDA=8.333
NC_035097.1	40477496	.	G	C	.	.	MAF_INRAE=2.5
NC_035097.1	40477552	.	C	G	.	.	MAF_USDA=10.588
NC_035097.1	40477615	.	T	C	.	.	MAF_USDA=10.656
NC_035097.1	40477631	.	C	A	.	.	MAF_USDA=2.459
NC_035097.1	40477656	.	G	A	.	.	MAF_USDA=8.824
NC_035097.1	40477673	.	C	T	.	.	MAF_USDA=9.016
NC_035097.1	40477704	.	A	C	.	.	MAF_USDA=3.279
NC_035097.1	40477746	.	T	C	.	.	MAF_USDA=6.557
NC_035097.1	40478061	.	C	G	.	.	MAF_USDA=1.639
NC_035097.1	40478200	.	A	C	.	.	MAF_USDA=5.882
NC_035097.1	40478238	.	T	C	.	.	MAF_INRAE=10.526;MAF_USDA=2.353
NC_035097.1	40478240	.	G	T	.	.	MAF_USDA=2.941
NC_035097.1	40478364	.	C	T	.	.	MAF_INRAE=3.333;MAF_USDA=14.583
NC_035097.1	40478402	.	G	C	.	.	MAF_INRAE=13.291;MAF_USDA=15.294
NC_035097.1	40478412	.	G	A	.	.	MAF_USDA=1.639
NC_035097.1	40478443	.	A	G	.	.	MAF_INRAE=37.975;MAF_USDA=28.824
NC_035097.1	40478454	.	T	C	.	.	MAF_INRAE=13.291;MAF_USDA=4.167
NC_035097.1	40478461	.	A	G	.	.	MAF_INRAE=5.0;MAF_USDA=5.882
NC_035097.1	40478464	.	A	T	.	.	MAF_INRAE=4.167
NC_035097.1	40478508	.	A	T	.	.	MAF_INRAE=4.167
NC_035097.1	40478509	.	A	G	.	.	MAF_INRAE=4.167
NC_035097.1	40478564	.	G	A	.	.	MAF_INRAE=12.658;MAF_USDA=20.0
NC_035097.1	40478625	.	A	G	.	.	MAF_INRAE=19.167;MAF_USDA=14.706
NC_035097.1	40478641	.	C	A	.	.	MAF_INRAE=11.392;MAF_USDA=8.197
NC_035097.1	40478766	.	C	T	.	.	MAF_INRAE=34.81;MAF_USDA=15.294
NC_035097.1	40478769	.	G	T	.	.	MAF_INRAE=29.167;MAF_USDA=18.824
NC_035097.1	40478813	.	C	T	.	.	MAF_INRAE=11.392;MAF_USDA=7.377
NC_035097.1	40478814	.	A	G	.	.	MAF_INRAE=13.333;MAF_USDA=34.118
NC_035097.1	40478816	.	T	G	.	.	MAF_INRAE=13.333;MAF_USDA=34.118
NC_035097.1	40478822	.	T	G	.	.	MAF_INRAE=11.392;MAF_USDA=8.197
NC_035097.1	40478846	.	G	T	.	.	MAF_USDA=3.529
NC_035097.1	40478857	.	T	C	.	.	MAF_INRAE=23.333;MAF_USDA=22.941
NC_035097.1	40478882	.	G	A	.	.	MAF_USDA=2.459
NC_035097.1	40478916	.	C	T	.	.	MAF_USDA=1.639
NC_035097.1	40478917	.	G	A	.	.	MAF_INRAE=5.263;MAF_USDA=9.016
NC_035097.1	40478934	.	T	A	.	.	MAF_USDA=6.557
NC_035097.1	40478994	.	A	C	.	.	MAF_USDA=6.25
NC_035097.1	40479011	.	T	C	.	.	MAF_USDA=7.377
NC_035097.1	40479087	.	A	C	.	.	MAF_INRAE=4.167;MAF_USDA=4.706
NC_035097.1	40479135	.	C	T	.	.	MAF_INRAE=45.57;MAF_USDA=42.941
NC_035097.1	40479218	.	C	T	.	.	MAF_INRAE=18.987;MAF_USDA=3.529
NC_035097.1	40479222	.	G	A	.	.	MAF_INRAE=12.025;MAF_USDA=8.197
NC_035097.1	40479293	.	G	A	.	.	MAF_INRAE=3.333;MAF_USDA=8.333
NC_035097.1	40479376	.	G	C	.	.	MAF_INRAE=10.127;MAF_USDA=8.235
NC_035097.1	40479404	.	G	A	.	.	MAF_INRAE=18.333;MAF_USDA=7.647
NC_035097.1	40479561	.	G	A	.	.	MAF_USDA=2.459
NC_035097.1	40479585	.	G	A	.	.	MAF_INRAE=48.101;MAF_USDA=47.059
NC_035097.1	40479721	.	G	A	.	.	MAF_INRAE=4.167
NC_035097.1	40479846	.	T	C	.	.	MAF_INRAE=10.526;MAF_USDA=8.333
NC_035097.1	40479877	.	A	T	.	.	MAF_USDA=1.639
NC_035097.1	40479890	.	T	C	.	.	MAF_INRAE=28.481;MAF_USDA=21.176
NC_035097.1	40479898	.	A	G	.	.	MAF_INRAE=19.167;MAF_USDA=2.353
NC_035097.1	40479917	.	A	T	.	.	MAF_INRAE=19.167;MAF_USDA=2.353
NC_035097.1	40480031	.	G	A	.	.	MAF_USDA=1.639
NC_035097.1	40480093	.	C	A	.	.	MAF_INRAE=1.667
NC_035097.1	40480167	.	G	A	.	.	MAF_INRAE=13.291;MAF_USDA=14.706
NC_035097.1	40480193	.	A	G	.	.	MAF_INRAE=36.842;MAF_USDA=4.706
NC_035097.1	40480197	.	A	G	.	.	MAF_USDA=7.377
NC_035097.1	40480206	.	G	A	.	.	MAF_INRAE=4.167;MAF_USDA=2.459
NC_035097.1	40480236	.	T	A	.	.	MAF_USDA=5.738
NC_035097.1	40480258	.	G	A	.	.	MAF_USDA=2.459
NC_035097.1	40480270	.	A	C	.	.	MAF_INRAE=4.167
NC_035097.1	40480288	.	A	G	.	.	MAF_USDA=3.529
NC_035097.1	40480613	.	T	C	.	.	MAF_INRAE=13.924;MAF_USDA=14.118
NC_035097.1	40480694	.	C	A	.	.	MAF_INRAE=43.038;MAF_USDA=38.824
NC_035097.1	40480695	.	A	G	.	.	MAF_INRAE=19.167;MAF_USDA=2.353
NC_035097.1	40480753	.	G	T	.	.	MAF_INRAE=20.253;MAF_USDA=5.294
NC_035097.1	40480856	.	C	G	.	.	MAF_USDA=6.557
NC_035097.1	40481018	.	C	T	.	.	MAF_INRAE=4.167;MAF_USDA=1.639
NC_035097.1	40481085	.	A	C	.	.	MAF_USDA=4.918
NC_035097.1	40481134	.	C	T	.	.	MAF_USDA=4.167
NC_035097.1	40481159	.	C	T	.	.	MAF_INRAE=10.526;MAF_USDA=8.333
NC_035097.1	40481179	.	C	A	.	.	MAF_USDA=11.765
NC_035097.1	40481187	.	C	A	.	.	MAF_USDA=1.639
NC_035097.1	40481197	.	C	G	.	.	MAF_INRAE=31.579;MAF_USDA=24.118
NC_035097.1	40481365	.	A	C	.	.	MAF_INRAE=5.833;MAF_USDA=17.213
NC_035097.1	40481379	.	A	G	.	.	MAF_USDA=7.5
NC_035097.1	40481380	.	T	C	.	.	MAF_USDA=7.377
NC_035097.1	40481381	.	C	A	.	.	MAF_USDA=8.197
NC_035097.1	40481415	.	C	A	.	.	MAF_INRAE=5.263;MAF_USDA=19.672
NC_035097.1	40481453	.	C	T	.	.	MAF_INRAE=5.263
NC_035097.1	40481786	.	T	A	.	.	MAF_USDA=5.738
NC_035097.1	40481804	.	G	A	.	.	MAF_USDA=6.557
NC_035097.1	40482372	.	A	T	.	.	MAF_USDA=2.459
NC_035097.1	40482374	.	C	T	.	.	MAF_USDA=15.882
NC_035097.1	40482444	.	G	T	.	.	MAF_USDA=5.738
NC_035097.1	40482501	.	A	T	.	.	MAF_USDA=4.098
NC_035097.1	40482551	.	T	A	.	.	MAF_USDA=1.639
NC_035097.1	40482746	.	C	T	.	.	MAF_USDA=1.639
NC_035097.1	40482778	.	G	T	.	.	MAF_USDA=3.529
NC_035097.1	40483009	.	A	G	.	.	MAF_USDA=14.407
NC_035097.1	40483016	.	C	A	.	.	MAF_USDA=2.542
NC_035097.1	40483042	.	A	C	.	.	MAF_USDA=13.559
NC_035097.1	40483045	.	A	G	.	.	MAF_USDA=14.407
NC_035097.1	40483046	.	A	G	.	.	MAF_INRAE=4.167;MAF_USDA=15.217
NC_035097.1	40483073	.	G	T	.	.	MAF_INRAE=4.167;MAF_USDA=15.217
NC_035097.1	40483077	.	T	C	.	.	MAF_INRAE=9.167;MAF_USDA=13.415
NC_035097.1	40483079	.	C	T	.	.	MAF_USDA=2.542
NC_035097.1	40483082	.	G	A	.	.	MAF_INRAE=5.0
NC_035097.1	40483087	.	A	G	.	.	MAF_INRAE=4.167;MAF_USDA=6.098
NC_035097.1	40483112	.	G	A	.	.	MAF_USDA=4.237
NC_035097.1	40483265	.	C	A	.	.	MAF_USDA=4.348
NC_035097.1	40483316	.	G	A	.	.	MAF_INRAE=8.333;MAF_USDA=10.976
NC_035097.1	40483328	.	T	G	.	.	MAF_INRAE=13.333;MAF_USDA=29.878
NC_035097.1	40483368	.	A	G	.	.	MAF_INRAE=30.0;MAF_USDA=17.073
NC_035097.1	40483429	.	A	G	.	.	MAF_USDA=4.31
NC_035097.1	40483431	.	C	T	.	.	MAF_INRAE=8.333;MAF_USDA=9.877
NC_035097.1	40483510	.	A	C	.	.	MAF_INRAE=3.333;MAF_USDA=23.913
NC_035097.1	40484881	.	A	C	.	.	MAF_USDA=34.783
NC_035097.1	40484893	.	G	T	.	.	MAF_USDA=2.459
NC_035097.1	40484896	.	A	T	.	.	MAF_USDA=1.639
NC_035097.1	40484915	.	A	C	.	.	MAF_USDA=4.167
NC_035097.1	40484917	.	T	A	.	.	MAF_USDA=1.667
NC_035097.1	40484947	.	C	T	.	.	MAF_USDA=13.636
NC_035097.1	40485022	.	C	T	.	.	MAF_USDA=9.836
NC_035097.1	40485068	.	T	A	.	.	MAF_INRAE=3.165
NC_035097.1	40485103	.	T	C	.	.	MAF_USDA=4.918
NC_035097.1	40485156	.	T	G	.	.	MAF_INRAE=22.152;MAF_USDA=14.118
NC_035097.1	40485224	.	G	A	.	.	MAF_INRAE=2.5;MAF_USDA=12.5
NC_035097.1	40485459	.	T	C	.	.	MAF_INRAE=33.544;MAF_USDA=24.118
NC_035097.1	40485551	.	G	A	.	.	MAF_USDA=1.639
NC_035097.1	40485613	.	A	T	.	.	MAF_USDA=2.459
NC_035097.1	40485686	.	C	A	.	.	MAF_USDA=6.557
NC_035097.1	40485688	.	A	G	.	.	MAF_USDA=11.475
NC_035097.1	40485926	.	A	C	.	.	MAF_USDA=1.667
NC_035097.1	40485965	.	G	T	.	.	MAF_INRAE=10.526;MAF_USDA=3.571
NC_035097.1	40486017	.	A	T	.	.	MAF_INRAE=31.579;MAF_USDA=39.286
NC_035097.1	40486053	.	A	T	.	.	MAF_INRAE=10.526
NC_035097.1	40486058	.	A	T	.	.	MAF_USDA=1.695
NC_035097.1	40487292	.	C	A	.	.	MAF_USDA=45.833
NC_035097.1	40487474	.	T	A	.	.	MAF_USDA=7.377
NC_035097.1	40487517	.	T	C	.	.	MAF_INRAE=36.709;MAF_USDA=40.0
NC_035097.1	40487524	.	C	T	.	.	MAF_USDA=8.197
NC_035097.1	40487589	.	G	A	.	.	MAF_USDA=4.098
NC_035097.1	40487590	.	A	C	.	.	MAF_USDA=5.738
NC_035097.1	40487662	.	A	G	.	.	MAF_USDA=1.639
NC_035097.1	40487674	.	C	T	.	.	MAF_USDA=14.706
NC_035097.1	40487706	.	A	G	.	.	MAF_USDA=2.459
NC_035097.1	40487823	.	G	A	.	.	MAF_INRAE=6.667
NC_035097.1	40487834	.	A	G	.	.	MAF_INRAE=14.167
NC_035097.1	40487879	.	T	C	.	.	MAF_INRAE=1.667
NC_035097.1	40487884	.	C	A	.	.	MAF_INRAE=25.0
NC_035097.1	40487895	.	C	T	.	.	MAF_INRAE=17.5
NC_035097.1	40487912	.	C	T	.	.	MAF_INRAE=15.833;MAF_USDA=29.167
NC_035097.1	40487914	.	C	T	.	.	MAF_INRAE=15.833;MAF_USDA=13.529
NC_035097.1	40487923	.	A	C	.	.	MAF_INRAE=31.667;MAF_USDA=48.824
NC_035097.1	40487931	.	T	G	.	.	MAF_INRAE=4.167
NC_035097.1	40487968	.	T	C	.	.	MAF_USDA=8.824
NC_035097.1	40488040	.	G	T	.	.	MAF_USDA=1.639
NC_035097.1	40488071	.	G	T	.	.	MAF_INRAE=7.5;MAF_USDA=8.824
NC_035097.1	40488125	.	T	G	.	.	MAF_USDA=3.279
NC_035097.1	40488143	.	G	A	.	.	MAF_INRAE=34.177;MAF_USDA=30.588
NC_035097.1	40488144	.	C	G	.	.	MAF_USDA=1.639
NC_035097.1	40488173	.	G	A	.	.	MAF_USDA=12.295
NC_035097.1	40488226	.	A	T	.	.	MAF_USDA=1.639
NC_035097.1	40488283	.	A	G	.	.	MAF_INRAE=8.333
NC_035097.1	40488343	.	T	A	.	.	MAF_INRAE=47.468;MAF_USDA=31.765
NC_035097.1	40488441	.	C	T	.	.	MAF_USDA=1.639
NC_035097.1	40488466	.	T	C	.	.	MAF_USDA=4.918
NC_035097.1	40488492	.	G	A	.	.	MAF_USDA=1.765
NC_035097.1	40488568	.	T	A	.	.	MAF_INRAE=4.167
NC_035097.1	40488569	.	G	A	.	.	MAF_INRAE=3.797;MAF_USDA=9.836
NC_035097.1	40488573	.	C	G	.	.	MAF_INRAE=38.333;MAF_USDA=41.176
NC_035097.1	40488721	.	A	G	.	.	MAF_INRAE=1.667
NC_035097.1	40488729	.	C	T	.	.	MAF_INRAE=30.38;MAF_USDA=37.059
NC_035097.1	40488795	.	T	G	.	.	MAF_INRAE=42.405;MAF_USDA=37.647
NC_035097.1	40488807	.	A	T	.	.	MAF_INRAE=42.405;MAF_USDA=37.647
NC_035097.1	40488827	.	A	T	.	.	MAF_INRAE=26.582;MAF_USDA=24.118
NC_035097.1	40488862	.	A	C	.	.	MAF_INRAE=8.333;MAF_USDA=4.118
NC_035097.1	40488882	.	C	T	.	.	MAF_INRAE=4.167
NC_035097.1	40488902	.	G	A	.	.	MAF_INRAE=4.167
NC_035097.1	40488978	.	C	T	.	.	MAF_USDA=2.083
NC_035097.1	40489006	.	C	T	.	.	MAF_USDA=2.083
NC_035097.1	40489114	.	G	A	.	.	MAF_INRAE=12.658;MAF_USDA=10.417
NC_035097.1	40489127	.	T	G	.	.	MAF_INRAE=44.304;MAF_USDA=44.118
NC_035097.1	40489160	.	G	A	.	.	MAF_INRAE=4.167;MAF_USDA=5.738
NC_035097.1	40489196	.	G	T	.	.	MAF_USDA=2.459
NC_035097.1	40489224	.	A	G	.	.	MAF_INRAE=26.667;MAF_USDA=20.588
NC_035097.1	40489228	.	T	C	.	.	MAF_USDA=6.25
NC_035097.1	40489242	.	G	A	.	.	MAF_USDA=6.25
NC_035097.1	40489243	.	T	C	.	.	MAF_USDA=6.25
NC_035097.1	40489267	.	A	G	.	.	MAF_USDA=3.279
NC_035097.1	40489275	.	C	G	.	.	MAF_USDA=3.279
NC_035097.1	40489286	.	G	A	.	.	MAF_USDA=3.279
NC_035097.1	40489298	.	C	T	.	.	MAF_USDA=6.557
NC_035097.1	40489332	.	G	T	.	.	MAF_USDA=3.279
NC_035097.1	40489343	.	C	T	.	.	MAF_INRAE=12.025;MAF_USDA=8.333
NC_035097.1	40489345	.	G	C	.	.	MAF_USDA=3.279
NC_035097.1	40489364	.	T	C	.	.	MAF_INRAE=12.025;MAF_USDA=8.333
NC_035097.1	40489462	.	G	A	.	.	MAF_INRAE=8.333;MAF_USDA=8.824
NC_035097.1	40489470	.	C	T	.	.	MAF_INRAE=8.333;MAF_USDA=4.118
NC_035097.1	40489524	.	C	T	.	.	MAF_INRAE=8.333;MAF_USDA=8.824
NC_035097.1	40489655	.	C	A	.	.	MAF_USDA=6.557
NC_035097.1	40489678	.	T	A	.	.	MAF_INRAE=22.5;MAF_USDA=10.656
NC_035097.1	40489826	.	G	A	.	.	MAF_USDA=5.738
NC_035097.1	40489931	.	G	T	.	.	MAF_INRAE=2.5
NC_035097.1	40489964	.	G	T	.	.	MAF_INRAE=2.5
NC_035097.1	40490048	.	T	C	.	.	MAF_INRAE=19.167;MAF_USDA=2.941
NC_035097.1	40490065	.	G	A	.	.	MAF_INRAE=31.646;MAF_USDA=35.882
NC_035097.1	40490109	.	C	T	.	.	MAF_INRAE=4.167
NC_035097.1	40490187	.	T	G	.	.	MAF_INRAE=11.667
NC_035097.1	40490239	.	A	G	.	.	MAF_USDA=7.377
NC_035097.1	40490273	.	G	T	.	.	MAF_USDA=4.167
NC_035097.1	40490357	.	G	A	.	.	MAF_USDA=2.459
NC_035097.1	40490361	.	C	T	.	.	MAF_INRAE=5.833;MAF_USDA=4.098
NC_035097.1	40490455	.	A	T	.	.	MAF_INRAE=27.5;MAF_USDA=11.475
NC_035097.1	40490600	.	C	T	.	.	MAF_USDA=4.706
NC_035097.1	40490633	.	G	T	.	.	MAF_USDA=18.75
NC_035097.1	40490670	.	A	C	.	.	MAF_INRAE=17.722;MAF_USDA=12.941
NC_035097.1	40490754	.	C	A	.	.	MAF_INRAE=10.526;MAF_USDA=8.333
NC_035097.1	40490838	.	C	A	.	.	MAF_INRAE=1.667
NC_035097.1	40490891	.	C	T	.	.	MAF_INRAE=8.333;MAF_USDA=10.588
NC_035097.1	40490908	.	C	G	.	.	MAF_INRAE=31.646;MAF_USDA=42.353
NC_035097.1	40491061	.	T	C	.	.	MAF_USDA=7.377
NC_035097.1	40491170	.	T	A	.	.	MAF_USDA=8.197
NC_035097.1	40491203	.	C	T	.	.	MAF_INRAE=26.667;MAF_USDA=11.475
NC_035097.1	40491230	.	C	T	.	.	MAF_USDA=4.918
NC_035097.1	40491275	.	G	T	.	.	MAF_INRAE=8.333;MAF_USDA=4.118
NC_035097.1	40491374	.	T	C	.	.	MAF_USDA=5.738
NC_035097.1	40491394	.	C	T	.	.	MAF_INRAE=31.646;MAF_USDA=31.765
NC_035097.1	40491411	.	T	C	.	.	MAF_INRAE=31.646;MAF_USDA=31.765
NC_035097.1	40491418	.	T	A	.	.	MAF_USDA=2.459
NC_035097.1	40491454	.	A	T	.	.	MAF_INRAE=9.167;MAF_USDA=4.706
NC_035097.1	40491474	.	T	G	.	.	MAF_INRAE=24.167;MAF_USDA=10.656
NC_035097.1	40491484	.	T	C	.	.	MAF_INRAE=24.167;MAF_USDA=11.475
NC_035097.1	40491543	.	G	A	.	.	MAF_INRAE=31.646;MAF_USDA=35.294
NC_035097.1	40491633	.	G	A	.	.	MAF_USDA=1.667
NC_035097.1	40491675	.	A	T	.	.	MAF_INRAE=1.667
NC_035097.1	40491887	.	A	G	.	.	MAF_INRAE=50.0;MAF_USDA=41.176
NC_035097.1	40491900	.	G	C	.	.	MAF_INRAE=18.354;MAF_USDA=14.118
NC_035097.1	40491963	.	T	C	.	.	MAF_USDA=4.098
NC_035097.1	40492012	.	T	A	.	.	MAF_USDA=15.574
NC_035097.1	40492039	.	C	T	.	.	MAF_INRAE=10.833;MAF_USDA=2.459
NC_035097.1	40492076	.	T	G	.	.	MAF_INRAE=26.582;MAF_USDA=45.833
NC_035097.1	40492084	.	A	T	.	.	MAF_USDA=9.836
NC_035097.1	40492125	.	C	A	.	.	MAF_INRAE=1.667
NC_035097.1	40492134	.	A	G	.	.	MAF_USDA=18.033
NC_035097.1	40492155	.	T	A	.	.	MAF_USDA=9.836
NC_035097.1	40492156	.	T	G	.	.	MAF_USDA=10.656
NC_035097.1	40492160	.	C	T	.	.	MAF_USDA=11.475
NC_035097.1	40492163	.	A	G	.	.	MAF_USDA=10.656
NC_035097.1	40492324	.	C	T	.	.	MAF_USDA=1.639
NC_035097.1	40492398	.	T	G	.	.	MAF_INRAE=10.127;MAF_USDA=9.412
NC_035097.1	40492516	.	T	C	.	.	MAF_USDA=1.639
NC_035097.1	40492582	.	C	T	.	.	MAF_USDA=2.941
NC_035097.1	40492834	.	T	G	.	.	MAF_INRAE=18.987
NC_035097.1	40492924	.	C	A	.	.	MAF_USDA=6.25
NC_035097.1	40492955	.	C	T	.	.	MAF_INRAE=5.0
NC_035097.1	40493008	.	G	A	.	.	MAF_INRAE=26.582;MAF_USDA=25.882
NC_035097.1	40493085	.	C	G	.	.	MAF_INRAE=26.582;MAF_USDA=24.118
NC_035097.1	40493090	.	A	G	.	.	MAF_INRAE=23.418;MAF_USDA=23.529
NC_035097.1	40493391	.	G	T	.	.	MAF_INRAE=10.759;MAF_USDA=12.941
NC_035097.1	40493496	.	C	T	.	.	MAF_INRAE=3.333;MAF_USDA=7.059
NC_035097.1	40493522	.	T	C	.	.	MAF_USDA=7.377
NC_035097.1	40493533	.	G	A	.	.	MAF_USDA=2.459
NC_035097.1	40493570	.	G	A	.	.	MAF_INRAE=3.165
NC_035097.1	40493602	.	C	A	.	.	MAF_INRAE=47.468;MAF_USDA=35.294
NC_035097.1	40493640	.	T	A	.	.	MAF_INRAE=3.333;MAF_USDA=7.647
NC_035097.1	40493656	.	C	T	.	.	MAF_INRAE=4.167;MAF_USDA=3.279
NC_035097.1	40493708	.	C	A	.	.	MAF_INRAE=33.333;MAF_USDA=34.118
NC_035097.1	40493787	.	G	C	.	.	MAF_INRAE=4.167
NC_035097.1	40493812	.	T	A	.	.	MAF_INRAE=3.333;MAF_USDA=4.706
NC_035097.1	40493830	.	C	G	.	.	MAF_INRAE=3.333;MAF_USDA=5.294
NC_035097.1	40493850	.	G	A	.	.	MAF_INRAE=9.494;MAF_USDA=11.475
NC_035097.1	40494023	.	C	A	.	.	MAF_INRAE=2.532;MAF_USDA=1.639
NC_035097.1	40494165	.	C	T	.	.	MAF_USDA=2.459
NC_035097.1	40494312	.	T	C	.	.	MAF_INRAE=33.544;MAF_USDA=43.529
NC_035097.1	40494333	.	G	A	.	.	MAF_INRAE=31.646;MAF_USDA=17.059
NC_035097.1	40494470	.	T	C	.	.	MAF_USDA=5.738
NC_035097.1	40494475	.	C	A	.	.	MAF_INRAE=10.127
NC_035097.1	40494698	.	C	T	.	.	MAF_USDA=2.083
NC_035097.1	40495857	.	C	T	.	.	MAF_INRAE=50.0;MAF_USDA=32.353
NC_035097.1	40495919	.	G	A	.	.	MAF_INRAE=34.177;MAF_USDA=41.176
NC_035097.1	40495937	.	T	C	.	.	MAF_USDA=2.459
NC_035097.1	40495938	.	G	A	.	.	MAF_INRAE=1.667
NC_035097.1	40495983	.	A	G	.	.	MAF_INRAE=19.167;MAF_USDA=23.529
NC_035097.1	40495996	.	G	A	.	.	MAF_INRAE=19.167;MAF_USDA=21.176
NC_035097.1	40496009	.	C	A	.	.	MAF_INRAE=1.667
NC_035097.1	40496010	.	A	C	.	.	MAF_INRAE=5.833;MAF_USDA=4.098
NC_035097.1	40496028	.	G	T	.	.	MAF_INRAE=13.333
NC_035097.1	40496059	.	C	T	.	.	MAF_INRAE=1.667
NC_035097.1	40496176	.	C	T	.	.	MAF_INRAE=19.62;MAF_USDA=35.294
NC_035097.1	40496267	.	A	T	.	.	MAF_USDA=1.667
NC_035097.1	40496300	.	G	A	.	.	MAF_INRAE=3.333;MAF_USDA=8.333
NC_035097.1	40496328	.	C	T	.	.	MAF_INRAE=46.835;MAF_USDA=15.294
NC_035097.1	40496438	.	A	C	.	.	MAF_USDA=2.459
NC_035097.1	40496447	.	C	T	.	.	MAF_USDA=2.459
NC_035097.1	40496586	.	A	C	.	.	MAF_USDA=4.098
NC_035097.1	40496594	.	G	A	.	.	MAF_INRAE=7.595;MAF_USDA=27.059
NC_035097.1	40496597	.	A	G	.	.	MAF_INRAE=19.167;MAF_USDA=24.118
NC_035097.1	40496658	.	C	T	.	.	MAF_INRAE=5.0;MAF_USDA=6.557
NC_035097.1	40496666	.	C	A	.	.	MAF_USDA=4.098
NC_035097.1	40496731	.	C	A	.	.	MAF_USDA=1.639
NC_035097.1	40497047	.	G	A	.	.	MAF_INRAE=3.165
NC_035097.1	40497097	.	A	G	.	.	MAF_INRAE=8.861;MAF_USDA=11.475
NC_035097.1	40497159	.	G	A	.	.	MAF_INRAE=5.833;MAF_USDA=4.098
NC_035097.1	40497279	.	C	T	.	.	MAF_USDA=2.459
NC_035097.1	40497283	.	C	T	.	.	MAF_USDA=2.459
NC_035097.1	40497336	.	T	G	.	.	MAF_INRAE=9.494;MAF_USDA=10.0
NC_035097.1	40497369	.	C	A	.	.	MAF_USDA=3.279
NC_035097.1	40497370	.	G	C	.	.	MAF_INRAE=3.333;MAF_USDA=8.333
NC_035097.1	40497409	.	C	T	.	.	MAF_INRAE=8.333;MAF_USDA=5.294
NC_035097.1	40497416	.	C	T	.	.	MAF_INRAE=3.797
NC_035097.1	40497516	.	A	G	.	.	MAF_INRAE=41.772;MAF_USDA=6.471
NC_035097.1	40498272	.	C	T	.	.	MAF_INRAE=15.789;MAF_USDA=15.882
NC_035097.1	40498324	.	A	G	.	.	MAF_INRAE=1.667;MAF_USDA=4.918
NC_035097.1	40498575	.	A	T	.	.	MAF_INRAE=10.526;MAF_USDA=8.333
NC_035097.1	40498641	.	A	G	.	.	MAF_INRAE=16.456;MAF_USDA=24.706
NC_035097.1	40498761	.	C	T	.	.	MAF_USDA=7.059
NC_035097.1	40498801	.	G	T	.	.	MAF_INRAE=10.526;MAF_USDA=22.353
NC_035097.1	40498826	.	G	T	.	.	MAF_INRAE=8.861;MAF_USDA=22.353
NC_035097.1	40498828	.	A	G	.	.	MAF_INRAE=8.333;MAF_USDA=21.765
NC_035097.1	40498869	.	C	A	.	.	MAF_INRAE=1.667;MAF_USDA=4.098
NC_035097.1	40498890	.	A	C	.	.	MAF_INRAE=3.333;MAF_USDA=8.333
NC_035097.1	40499044	.	T	A	.	.	MAF_INRAE=5.263;MAF_USDA=5.738
NC_035097.1	40499070	.	G	A	.	.	MAF_INRAE=8.333;MAF_USDA=10.0
NC_035097.1	40499204	.	G	A	.	.	MAF_USDA=1.639
NC_035097.1	40499379	.	A	C	.	.	MAF_INRAE=1.667
NC_035097.1	40499538	.	C	T	.	.	MAF_INRAE=37.975;MAF_USDA=24.706
NC_035097.1	40499556	.	C	T	.	.	MAF_USDA=1.639
NC_035097.1	40499698	.	G	A	.	.	MAF_USDA=8.333
NC_035097.1	40499726	.	A	T	.	.	MAF_USDA=3.279
NC_035097.1	40499754	.	C	T	.	.	MAF_INRAE=46.835;MAF_USDA=9.412
NC_035097.1	40499764	.	C	T	.	.	MAF_INRAE=5.263
NC_035097.1	40499798	.	A	C	.	.	MAF_USDA=2.459
NC_035097.1	40499802	.	G	A	.	.	MAF_USDA=30.952
NC_035097.1	40499803	.	C	A	.	.	MAF_USDA=27.976
NC_035097.1	40499804	.	T	A	.	.	MAF_USDA=27.381
NC_035097.1	40499805	.	A	G	.	.	MAF_USDA=27.976
NC_035097.1	40499838	.	T	G	.	.	MAF_USDA=48.81
NC_035097.1	40499963	.	G	T	.	.	MAF_INRAE=1.667
NC_035097.1	40500088	.	G	T	.	.	MAF_INRAE=3.333;MAF_USDA=8.333
NC_035097.1	40500202	.	C	A	.	.	MAF_INRAE=5.263
NC_035097.1	40500294	.	A	T	.	.	MAF_INRAE=2.5
NC_035097.1	40500298	.	T	A	.	.	MAF_INRAE=10.526;MAF_USDA=8.333
NC_035097.1	40500312	.	A	C	.	.	MAF_INRAE=46.203;MAF_USDA=16.471
NC_035097.1	40500330	.	C	G	.	.	MAF_INRAE=19.167;MAF_USDA=10.0
NC_035097.1	40500393	.	A	G	.	.	MAF_INRAE=39.873;MAF_USDA=25.294
NC_035097.1	40500458	.	T	A	.	.	MAF_INRAE=5.063;MAF_USDA=4.706
NC_035097.1	40500574	.	A	T	.	.	MAF_USDA=2.459
NC_035097.1	40500694	.	G	A	.	.	MAF_USDA=4.706
NC_035097.1	40500715	.	C	A	.	.	MAF_INRAE=2.5
NC_035097.1	40500747	.	A	T	.	.	MAF_INRAE=9.167;MAF_USDA=4.118
NC_035097.1	40500803	.	C	T	.	.	MAF_INRAE=17.722;MAF_USDA=14.706
NC_035097.1	40500892	.	A	T	.	.	MAF_INRAE=10.833
NC_035097.1	40500992	.	A	C	.	.	MAF_USDA=2.459
NC_035097.1	40501098	.	C	A	.	.	MAF_INRAE=12.5;MAF_USDA=4.706
NC_035097.1	40501202	.	G	A	.	.	MAF_USDA=10.588
NC_035097.1	40501352	.	C	A	.	.	MAF_USDA=2.459
NC_035097.1	40501353	.	A	T	.	.	MAF_USDA=2.459
NC_035097.1	40501382	.	C	A	.	.	MAF_USDA=1.639
NC_035097.1	40501397	.	C	T	.	.	MAF_INRAE=3.333;MAF_USDA=8.333
NC_035097.1	40501727	.	A	C	.	.	MAF_INRAE=5.263
NC_035097.1	40501772	.	G	C	.	.	MAF_INRAE=3.333;MAF_USDA=3.529
NC_035097.1	40501855	.	C	G	.	.	MAF_INRAE=5.833;MAF_USDA=4.098
NC_035097.1	40501957	.	A	G	.	.	MAF_INRAE=21.519;MAF_USDA=8.235
NC_035097.1	40501993	.	C	A	.	.	MAF_USDA=12.941
NC_035097.1	40502010	.	C	T	.	.	MAF_INRAE=4.167;MAF_USDA=8.333
NC_035097.1	40502113	.	C	T	.	.	MAF_INRAE=8.333;MAF_USDA=9.016
NC_035097.1	40502139	.	T	A	.	.	MAF_USDA=1.639
NC_035097.1	40502157	.	A	G	.	.	MAF_INRAE=11.667
NC_035097.1	40502303	.	C	A	.	.	MAF_INRAE=8.333;MAF_USDA=10.714
NC_035097.1	40502347	.	T	C	.	.	MAF_USDA=1.639
NC_035097.1	40502363	.	T	G	.	.	MAF_USDA=1.639
NC_035097.1	40502406	.	A	T	.	.	MAF_USDA=8.696
NC_035097.1	40502457	.	A	T	.	.	MAF_USDA=1.639
NC_035097.1	40502550	.	A	C	.	.	MAF_INRAE=15.833;MAF_USDA=8.929
NC_035097.1	40502584	.	C	T	.	.	MAF_USDA=1.639
NC_035097.1	40502849	.	G	C	.	.	MAF_USDA=4.167
NC_035097.1	40502972	.	T	G	.	.	MAF_USDA=14.118
NC_035097.1	40503004	.	A	G	.	.	MAF_INRAE=7.595;MAF_USDA=6.557
NC_035097.1	40503040	.	C	A	.	.	MAF_USDA=2.459
NC_035097.1	40503233	.	T	A	.	.	MAF_USDA=8.333
NC_035097.1	40503319	.	G	T	.	.	MAF_INRAE=11.667;MAF_USDA=4.118
NC_035097.1	40503337	.	T	A	.	.	MAF_INRAE=15.19;MAF_USDA=8.333
NC_035097.1	40503357	.	A	C	.	.	MAF_USDA=4.237
NC_035097.1	40503437	.	C	G	.	.	MAF_USDA=3.279
NC_035097.1	40503514	.	G	T	.	.	MAF_INRAE=8.228;MAF_USDA=4.918
NC_035097.1	40503729	.	A	G	.	.	MAF_INRAE=7.595;MAF_USDA=8.197
NC_035097.1	40503738	.	G	T	.	.	MAF_USDA=5.738
NC_035097.1	40503798	.	T	G	.	.	MAF_USDA=13.934
NC_035097.1	40503833	.	G	T	.	.	MAF_USDA=1.639
NC_035097.1	40503835	.	G	T	.	.	MAF_USDA=1.639
NC_035097.1	40503843	.	C	A	.	.	MAF_USDA=1.639
NC_035097.1	40503867	.	G	A	.	.	MAF_USDA=3.279
NC_035097.1	40503903	.	A	T	.	.	MAF_USDA=2.459
NC_035097.1	40503922	.	C	T	.	.	MAF_USDA=3.279
NC_035097.1	40503934	.	T	C	.	.	MAF_USDA=15.882
NC_035097.1	40503945	.	G	A	.	.	MAF_INRAE=8.333;MAF_USDA=5.294
NC_035097.1	40503970	.	T	C	.	.	MAF_USDA=5.738
NC_035097.1	40503988	.	C	A	.	.	MAF_USDA=11.475
NC_035097.1	40503996	.	T	C	.	.	MAF_USDA=3.279
NC_035097.1	40504011	.	G	A	.	.	MAF_INRAE=5.263;MAF_USDA=1.639
NC_035097.1	40504107	.	G	A	.	.	MAF_USDA=8.333
NC_035097.1	40504109	.	C	T	.	.	MAF_USDA=2.941
NC_035097.1	40504127	.	A	T	.	.	MAF_USDA=2.459
NC_035097.1	40504128	.	C	T	.	.	MAF_USDA=2.459
NC_035097.1	40504256	.	G	A	.	.	MAF_USDA=2.941
NC_035097.1	40504301	.	T	A	.	.	MAF_INRAE=5.263;MAF_USDA=1.639
NC_035097.1	40504312	.	T	A	.	.	MAF_INRAE=5.263;MAF_USDA=1.639
NC_035097.1	40504329	.	C	A	.	.	MAF_USDA=2.459
NC_035097.1	40504338	.	A	T	.	.	MAF_INRAE=10.833;MAF_USDA=2.083
NC_035097.1	40504389	.	C	T	.	.	MAF_USDA=2.459
NC_035097.1	40504400	.	C	A	.	.	MAF_INRAE=5.0;MAF_USDA=1.639
NC_035097.1	40504430	.	A	T	.	.	MAF_INRAE=7.595;MAF_USDA=6.557
NC_035097.1	40504560	.	C	T	.	.	MAF_USDA=1.639
NC_035097.1	40504564	.	C	G	.	.	MAF_INRAE=15.823;MAF_USDA=39.412
NC_035097.1	40504570	.	G	A	.	.	MAF_INRAE=8.333;MAF_USDA=5.882
NC_035097.1	40504598	.	G	A	.	.	MAF_USDA=1.639
NC_035097.1	40504629	.	G	A	.	.	MAF_INRAE=20.253;MAF_USDA=4.706
NC_035097.1	40504649	.	T	C	.	.	MAF_INRAE=5.263;MAF_USDA=1.639
NC_035097.1	40504672	.	C	T	.	.	MAF_USDA=3.279
NC_035097.1	40504821	.	C	G	.	.	MAF_INRAE=10.526;MAF_USDA=8.333
NC_035097.1	40504822	.	G	A	.	.	MAF_USDA=4.098
NC_035097.1	40504855	.	A	G	.	.	MAF_USDA=1.765
NC_035097.1	40504893	.	T	C	.	.	MAF_INRAE=43.671;MAF_USDA=27.059
NC_035097.1	40504894	.	G	A	.	.	MAF_INRAE=1.667
NC_035097.1	40504938	.	C	A	.	.	MAF_USDA=1.639
NC_035097.1	40505097	.	G	C	.	.	MAF_USDA=1.639
NC_035097.1	40505115	.	A	G	.	.	MAF_INRAE=41.772;MAF_USDA=25.882
NC_035097.1	40505145	.	A	C	.	.	MAF_USDA=3.279
NC_035097.1	40505199	.	C	T	.	.	MAF_INRAE=5.263;MAF_USDA=1.639
NC_035097.1	40505231	.	A	C	.	.	MAF_INRAE=44.304;MAF_USDA=31.765
NC_035097.1	40505280	.	G	A	.	.	MAF_INRAE=43.671;MAF_USDA=30.0
NC_035097.1	40505282	.	A	G	.	.	MAF_INRAE=11.667;MAF_USDA=37.647
NC_035097.1	40505313	.	G	A	.	.	MAF_INRAE=5.263;MAF_USDA=1.639
NC_035097.1	40505326	.	A	T	.	.	MAF_USDA=1.765
NC_035097.1	40505327	.	G	T	.	.	MAF_USDA=2.353
NC_035097.1	40505360	.	G	A	.	.	MAF_INRAE=42.405;MAF_USDA=25.882
NC_035097.1	40505392	.	G	A	.	.	MAF_INRAE=11.667;MAF_USDA=3.279
NC_035097.1	40505492	.	G	A	.	.	MAF_INRAE=10.526;MAF_USDA=8.333
NC_035097.1	40505512	.	C	A	.	.	MAF_USDA=4.918
NC_035097.1	40505535	.	G	C	.	.	MAF_INRAE=10.127;MAF_USDA=10.0
NC_035097.1	40505572	.	G	T	.	.	MAF_INRAE=28.481;MAF_USDA=38.824
NC_035097.1	40505587	.	G	A	.	.	MAF_INRAE=3.333
NC_035097.1	40505628	.	A	G	.	.	MAF_INRAE=1.667
NC_035097.1	40505642	.	G	C	.	.	MAF_USDA=1.639
NC_035097.1	40505779	.	G	A	.	.	MAF_USDA=2.459
NC_035097.1	40505804	.	T	A	.	.	MAF_INRAE=23.418;MAF_USDA=8.824
NC_035097.1	40505882	.	T	C	.	.	MAF_INRAE=5.263;MAF_USDA=2.459
NC_035097.1	40505897	.	A	T	.	.	MAF_INRAE=7.595;MAF_USDA=5.738
NC_035097.1	40505900	.	T	G	.	.	MAF_INRAE=10.526;MAF_USDA=6.25
NC_035097.1	40505929	.	C	T	.	.	MAF_USDA=2.459
NC_035097.1	40505973	.	C	T	.	.	MAF_INRAE=10.127;MAF_USDA=10.0
NC_035097.1	40506035	.	G	A	.	.	MAF_USDA=3.279
NC_035097.1	40506115	.	A	C	.	.	MAF_USDA=8.333
NC_035097.1	40506118	.	T	G	.	.	MAF_USDA=2.459
NC_035097.1	40506127	.	G	C	.	.	MAF_USDA=1.639
NC_035097.1	40506143	.	C	T	.	.	MAF_INRAE=18.987;MAF_USDA=4.118
NC_035097.1	40506193	.	G	T	.	.	MAF_USDA=1.667
NC_035097.1	40506201	.	T	C	.	.	MAF_USDA=10.714
NC_035097.1	40506243	.	G	T	.	.	MAF_INRAE=19.167;MAF_USDA=2.353
NC_035097.1	40506270	.	T	G	.	.	MAF_INRAE=3.333;MAF_USDA=8.333
NC_035097.1	40506300	.	T	C	.	.	MAF_USDA=1.639
NC_035097.1	40506426	.	A	C	.	.	MAF_INRAE=29.747;MAF_USDA=17.647
NC_035097.1	40506447	.	A	G	.	.	MAF_INRAE=17.5;MAF_USDA=1.639
NC_035097.1	40506523	.	G	A	.	.	MAF_INRAE=6.962;MAF_USDA=25.294
NC_035097.1	40506574	.	G	A	.	.	MAF_USDA=2.459
NC_035097.1	40506584	.	T	A	.	.	MAF_USDA=2.459
NC_035097.1	40506592	.	A	G	.	.	MAF_USDA=2.459
NC_035097.1	40506819	.	G	A	.	.	MAF_INRAE=42.405;MAF_USDA=31.765
NC_035097.1	40506952	.	G	A	.	.	MAF_INRAE=26.582;MAF_USDA=8.824
NC_035097.1	40507014	.	G	T	.	.	MAF_USDA=1.639
NC_035097.1	40507041	.	T	C	.	.	MAF_INRAE=5.0;MAF_USDA=2.459
NC_035097.1	40507067	.	C	T	.	.	MAF_INRAE=4.167;MAF_USDA=3.279
NC_035097.1	40507070	.	A	G	.	.	MAF_USDA=8.824
NC_035097.1	40507096	.	T	C	.	.	MAF_INRAE=11.667
NC_035097.1	40507132	.	G	A	.	.	MAF_USDA=8.824
NC_035097.1	40507242	.	G	A	.	.	MAF_USDA=3.279
NC_035097.1	40507401	.	A	G	.	.	MAF_INRAE=42.405;MAF_USDA=30.588
NC_035097.1	40507513	.	G	C	.	.	MAF_INRAE=5.0;MAF_USDA=3.279
NC_035097.1	40507515	.	T	G	.	.	MAF_INRAE=5.063;MAF_USDA=8.235
NC_035097.1	40507527	.	A	T	.	.	MAF_USDA=1.639
NC_035097.1	40507551	.	C	A	.	.	MAF_INRAE=27.215;MAF_USDA=50.0
NC_035097.1	40507553	.	T	G	.	.	MAF_INRAE=14.167
NC_035097.1	40507561	.	T	A	.	.	MAF_INRAE=37.342
NC_035097.1	40507630	.	C	A	.	.	MAF_INRAE=40.833;MAF_USDA=31.548
NC_035097.1	40507637	.	G	T	.	.	MAF_USDA=2.5
NC_035097.1	40507705	.	C	T	.	.	MAF_INRAE=5.063;MAF_USDA=8.929
NC_035097.1	40507718	.	A	T	.	.	MAF_INRAE=10.526;MAF_USDA=8.333
NC_035097.1	40507729	.	A	T	.	.	MAF_INRAE=10.526;MAF_USDA=8.929
NC_035097.1	40507889	.	G	T	.	.	MAF_USDA=2.459
NC_035097.1	40507989	.	T	G	.	.	MAF_INRAE=41.139;MAF_USDA=30.588
NC_035097.1	40507990	.	T	C	.	.	MAF_INRAE=34.167;MAF_USDA=30.588
NC_035097.1	40508046	.	C	A	.	.	MAF_INRAE=27.215;MAF_USDA=8.824
NC_035097.1	40508084	.	T	G	.	.	MAF_INRAE=42.405;MAF_USDA=30.588
NC_035097.1	40508112	.	G	A	.	.	MAF_INRAE=15.789;MAF_USDA=10.0
NC_035097.1	40508137	.	C	T	.	.	MAF_INRAE=5.063;MAF_USDA=8.824
NC_035097.1	40508143	.	G	A	.	.	MAF_USDA=4.167
NC_035097.1	40508177	.	C	G	.	.	MAF_INRAE=47.368;MAF_USDA=17.059
NC_035097.1	40508290	.	A	G	.	.	MAF_INRAE=10.526;MAF_USDA=8.824
NC_035097.1	40508353	.	A	G	.	.	MAF_INRAE=10.526;MAF_USDA=8.333
NC_035097.1	40508407	.	G	A	.	.	MAF_USDA=5.882
NC_035097.1	40509377	.	A	G	.	.	MAF_USDA=2.459
NC_035097.1	40509484	.	C	G	.	.	MAF_USDA=10.656
NC_035097.1	40509610	.	A	T	.	.	MAF_USDA=16.667
NC_035097.1	40509612	.	C	A	.	.	MAF_USDA=16.667
NC_035097.1	40509692	.	A	T	.	.	MAF_INRAE=6.667
NC_035097.1	40509703	.	G	T	.	.	MAF_INRAE=39.241;MAF_USDA=23.81
NC_035097.1	40509894	.	C	A	.	.	MAF_INRAE=23.418;MAF_USDA=5.882
NC_035097.1	40509907	.	T	A	.	.	MAF_USDA=1.639
NC_035097.1	40510009	.	G	A	.	.	MAF_INRAE=5.263;MAF_USDA=4.918
NC_035097.1	40510024	.	C	T	.	.	MAF_INRAE=19.167;MAF_USDA=2.353
NC_035097.1	40510037	.	G	A	.	.	MAF_USDA=2.459
NC_035097.1	40510104	.	A	T	.	.	MAF_INRAE=19.167;MAF_USDA=1.765
NC_035097.1	40510242	.	A	T	.	.	MAF_INRAE=40.506;MAF_USDA=20.0
NC_035097.1	40510247	.	A	C	.	.	MAF_INRAE=40.506;MAF_USDA=20.0
NC_035097.1	40510248	.	T	C	.	.	MAF_INRAE=38.333;MAF_USDA=20.0
NC_035097.1	40510276	.	T	C	.	.	MAF_INRAE=3.333;MAF_USDA=8.333
NC_035097.1	40510283	.	A	T	.	.	MAF_USDA=3.279
NC_035097.1	40510311	.	A	T	.	.	MAF_USDA=2.459
NC_035097.1	40510320	.	A	G	.	.	MAF_INRAE=20.253;MAF_USDA=10.0
NC_035097.1	40510398	.	T	C	.	.	MAF_INRAE=5.696;MAF_USDA=21.765
NC_035097.1	40510439	.	T	C	.	.	MAF_INRAE=15.823;MAF_USDA=6.25
NC_035097.1	40510597	.	A	T	.	.	MAF_INRAE=8.861
NC_035097.1	40510602	.	G	T	.	.	MAF_INRAE=6.667
NC_035097.1	40510653	.	C	T	.	.	MAF_INRAE=24.684;MAF_USDA=49.412
NC_035097.1	40510720	.	A	T	.	.	MAF_INRAE=20.886;MAF_USDA=4.706
NC_035097.1	40510876	.	G	A	.	.	MAF_USDA=3.279
NC_035097.1	40510889	.	A	G	.	.	MAF_INRAE=2.632
NC_035097.1	40510949	.	C	T	.	.	MAF_USDA=1.639
NC_035097.1	40510955	.	T	C	.	.	MAF_USDA=14.706
NC_035097.1	40510966	.	T	A	.	.	MAF_USDA=1.176
NC_035097.1	40511043	.	C	T	.	.	MAF_USDA=4.167
NC_035097.1	40511075	.	T	C	.	.	MAF_INRAE=5.696;MAF_USDA=20.0
NC_035097.1	40511117	.	T	C	.	.	MAF_INRAE=8.333;MAF_USDA=5.294
NC_035097.1	40511133	.	G	A	.	.	MAF_USDA=3.279
NC_035097.1	40511153	.	T	A	.	.	MAF_INRAE=24.051;MAF_USDA=3.529
NC_035097.1	40511207	.	C	T	.	.	MAF_USDA=1.639
NC_035097.1	40511258	.	G	A	.	.	MAF_INRAE=10.127;MAF_USDA=10.0
NC_035097.1	40511359	.	C	T	.	.	MAF_USDA=1.639
NC_035097.1	40511465	.	C	G	.	.	MAF_INRAE=36.076;MAF_USDA=42.353
NC_035097.1	40511475	.	T	A	.	.	MAF_USDA=2.083
NC_035097.1	40511533	.	C	A	.	.	MAF_USDA=2.459
NC_035097.1	40511703	.	G	A	.	.	MAF_USDA=2.459
NC_035097.1	40511705	.	A	G	.	.	MAF_INRAE=21.519;MAF_USDA=18.235
NC_035097.1	40511719	.	C	T	.	.	MAF_USDA=4.918
NC_035097.1	40511753	.	T	G	.	.	MAF_INRAE=2.5
NC_035097.1	40511757	.	T	A	.	.	MAF_INRAE=2.5
NC_035097.1	40511792	.	C	T	.	.	MAF_INRAE=4.167
NC_035097.1	40511801	.	G	A	.	.	MAF_INRAE=4.167
NC_035097.1	40511804	.	C	A	.	.	MAF_INRAE=4.167
NC_035097.1	40511851	.	C	T	.	.	MAF_USDA=3.279
NC_035097.1	40511852	.	C	T	.	.	MAF_USDA=2.459
NC_035097.1	40511856	.	A	T	.	.	MAF_INRAE=8.333
NC_035097.1	40511860	.	A	T	.	.	MAF_INRAE=8.333
NC_035097.1	40511900	.	G	A	.	.	MAF_USDA=1.639
NC_035097.1	40511933	.	G	A	.	.	MAF_USDA=2.459
NC_035097.1	40511978	.	C	A	.	.	MAF_INRAE=5.0;MAF_USDA=2.459
NC_035097.1	40512066	.	G	A	.	.	MAF_USDA=4.918
NC_035097.1	40512290	.	C	G	.	.	MAF_INRAE=11.667
NC_035097.1	40512305	.	A	G	.	.	MAF_INRAE=14.557;MAF_USDA=8.333
NC_035097.1	40512318	.	G	A	.	.	MAF_INRAE=15.823;MAF_USDA=34.118
NC_035097.1	40512384	.	T	G	.	.	MAF_INRAE=3.165
NC_035097.1	40512446	.	A	C	.	.	MAF_INRAE=12.025;MAF_USDA=9.412
NC_035097.1	40512470	.	G	A	.	.	MAF_INRAE=15.789;MAF_USDA=30.0
NC_035097.1	40512496	.	A	C	.	.	MAF_USDA=2.459
NC_035097.1	40512550	.	C	G	.	.	MAF_USDA=2.459
NC_035097.1	40512598	.	G	A	.	.	MAF_INRAE=19.62;MAF_USDA=3.571
NC_035097.1	40512732	.	C	G	.	.	MAF_INRAE=36.076;MAF_USDA=31.176
NC_035097.1	40512748	.	G	C	.	.	MAF_INRAE=5.263;MAF_USDA=4.098
NC_035097.1	40512836	.	C	A	.	.	MAF_INRAE=12.5;MAF_USDA=4.118
NC_035097.1	40512869	.	G	A	.	.	MAF_USDA=4.706
NC_035097.1	40512875	.	C	T	.	.	MAF_USDA=5.882
NC_035097.1	40512877	.	G	A	.	.	MAF_USDA=5.738
NC_035097.1	40512883	.	C	A	.	.	MAF_USDA=1.639
NC_035097.1	40512885	.	A	T	.	.	MAF_USDA=5.738
NC_035097.1	40512888	.	G	A	.	.	MAF_USDA=6.471
NC_035097.1	40512889	.	C	G	.	.	MAF_USDA=6.557
NC_035097.1	40512922	.	T	C	.	.	MAF_INRAE=45.833;MAF_USDA=38.824
NC_035097.1	40512938	.	G	A	.	.	MAF_USDA=5.738
NC_035097.1	40512984	.	A	T	.	.	MAF_USDA=4.918
NC_035097.1	40512996	.	A	C	.	.	MAF_USDA=1.639
NC_035097.1	40513427	.	C	T	.	.	MAF_USDA=2.459
NC_035097.1	40513434	.	C	T	.	.	MAF_INRAE=11.667;MAF_USDA=2.353
NC_035097.1	40513478	.	C	T	.	.	MAF_INRAE=3.333;MAF_USDA=8.333
NC_035097.1	40513537	.	T	C	.	.	MAF_INRAE=3.333;MAF_USDA=8.333
NC_035097.1	40513555	.	G	T	.	.	MAF_INRAE=8.333;MAF_USDA=5.294
NC_035097.1	40513683	.	T	C	.	.	MAF_INRAE=15.789;MAF_USDA=7.059
NC_035097.1	40513798	.	C	T	.	.	MAF_USDA=2.459
NC_035097.1	40513799	.	G	A	.	.	MAF_USDA=6.557
NC_035097.1	40513878	.	C	T	.	.	MAF_INRAE=38.608;MAF_USDA=27.083
NC_035097.1	40514062	.	C	T	.	.	MAF_USDA=1.667
NC_035097.1	40514063	.	T	G	.	.	MAF_USDA=49.405
NC_035097.1	40514206	.	C	T	.	.	MAF_USDA=1.639
NC_035097.1	40514207	.	T	G	.	.	MAF_USDA=47.647
NC_035097.1	40514225	.	G	A	.	.	MAF_USDA=5.738
NC_035097.1	40514253	.	T	C	.	.	MAF_USDA=48.235
NC_035097.1	40514266	.	C	T	.	.	MAF_USDA=32.353
NC_035097.1	40514269	.	C	T	.	.	MAF_USDA=2.459
NC_035097.1	40514313	.	G	A	.	.	MAF_USDA=10.588
NC_035097.1	40514332	.	A	T	.	.	MAF_USDA=34.706
NC_035097.1	40514361	.	G	A	.	.	MAF_INRAE=4.167;MAF_USDA=6.471
NC_035097.1	40514545	.	G	A	.	.	MAF_USDA=2.459
NC_035097.1	40514640	.	T	C	.	.	MAF_INRAE=26.316;MAF_USDA=42.941
NC_035097.1	40514674	.	G	C	.	.	MAF_USDA=2.459
NC_035097.1	40514748	.	A	T	.	.	MAF_INRAE=41.139;MAF_USDA=40.588
NC_035097.1	40514781	.	A	G	.	.	MAF_INRAE=43.671;MAF_USDA=34.706
NC_035097.1	40514920	.	C	T	.	.	MAF_INRAE=14.557;MAF_USDA=7.647
NC_035097.1	40514965	.	A	G	.	.	MAF_INRAE=50.0;MAF_USDA=25.882
NC_035097.1	40515009	.	G	A	.	.	MAF_INRAE=20.253;MAF_USDA=4.706
NC_035097.1	40515044	.	T	A	.	.	MAF_USDA=1.639
NC_035097.1	40515189	.	G	A	.	.	MAF_INRAE=5.0;MAF_USDA=13.69
NC_035097.1	40515214	.	A	T	.	.	MAF_USDA=3.279
NC_035097.1	40515274	.	T	C	.	.	MAF_USDA=3.279
NC_035097.1	40515323	.	T	C	.	.	MAF_INRAE=16.667
NC_035097.1	40515414	.	A	T	.	.	MAF_INRAE=15.823;MAF_USDA=32.941
NC_035097.1	40515476	.	G	A	.	.	MAF_INRAE=16.456;MAF_USDA=2.941
NC_035097.1	40515510	.	C	A	.	.	MAF_INRAE=8.861;MAF_USDA=10.0
NC_035097.1	40515594	.	G	A	.	.	MAF_INRAE=15.19;MAF_USDA=8.333
NC_035097.1	40515669	.	T	A	.	.	MAF_INRAE=5.0
NC_035097.1	40515781	.	A	G	.	.	MAF_USDA=2.459
NC_035097.1	40515863	.	G	T	.	.	MAF_INRAE=6.667
NC_035097.1	40515897	.	G	A	.	.	MAF_USDA=2.459
NC_035097.1	40515932	.	A	G	.	.	MAF_USDA=2.459
NC_035097.1	40515943	.	A	G	.	.	MAF_USDA=2.459
NC_035097.1	40515949	.	G	T	.	.	MAF_USDA=2.459
NC_035097.1	40516108	.	A	C	.	.	MAF_INRAE=26.582;MAF_USDA=12.5
NC_035097.1	40516200	.	T	G	.	.	MAF_INRAE=8.861;MAF_USDA=7.647
NC_035097.1	40516237	.	C	A	.	.	MAF_USDA=4.918
NC_035097.1	40516244	.	C	T	.	.	MAF_INRAE=48.101;MAF_USDA=49.412
NC_035097.1	40516298	.	A	C	.	.	MAF_USDA=3.279
NC_035097.1	40516303	.	A	T	.	.	MAF_INRAE=19.62;MAF_USDA=22.353
NC_035097.1	40516308	.	A	C	.	.	MAF_INRAE=4.167
NC_035097.1	40516310	.	G	A	.	.	MAF_INRAE=21.519;MAF_USDA=4.167
NC_035097.1	40516315	.	T	A	.	.	MAF_INRAE=24.684;MAF_USDA=23.529
NC_035097.1	40516345	.	A	C	.	.	MAF_INRAE=47.468;MAF_USDA=48.824
NC_035097.1	40516388	.	T	C	.	.	MAF_USDA=2.459
NC_035097.1	40516503	.	C	T	.	.	MAF_USDA=4.918
NC_035097.1	40516544	.	C	T	.	.	MAF_USDA=2.459
NC_035097.1	40516546	.	A	T	.	.	MAF_INRAE=31.013;MAF_USDA=32.941
NC_035097.1	40516548	.	T	G	.	.	MAF_INRAE=34.167;MAF_USDA=32.941
NC_035097.1	40516553	.	T	C	.	.	MAF_INRAE=31.013;MAF_USDA=32.941
NC_035097.1	40516589	.	A	T	.	.	MAF_USDA=1.639
NC_035097.1	40516681	.	C	T	.	.	MAF_USDA=3.279
NC_035097.1	40516721	.	G	C	.	.	MAF_INRAE=31.013;MAF_USDA=33.529
NC_035097.1	40516738	.	T	C	.	.	MAF_INRAE=4.167;MAF_USDA=5.882
NC_035097.1	40516786	.	G	T	.	.	MAF_USDA=1.765
NC_035097.1	40516809	.	C	T	.	.	MAF_USDA=3.279
NC_035097.1	40516813	.	C	A	.	.	MAF_INRAE=31.013;MAF_USDA=33.529
NC_035097.1	40516836	.	A	G	.	.	MAF_INRAE=31.013;MAF_USDA=33.529
NC_035097.1	40516873	.	G	A	.	.	MAF_INRAE=4.167
NC_035097.1	40516877	.	G	A	.	.	MAF_INRAE=27.215;MAF_USDA=28.235
NC_035097.1	40516984	.	C	T	.	.	MAF_USDA=6.557
NC_035097.1	40516994	.	C	A	.	.	MAF_USDA=4.098
NC_035097.1	40517046	.	A	C	.	.	MAF_INRAE=3.333;MAF_USDA=8.235
NC_035097.1	40517068	.	G	T	.	.	MAF_INRAE=18.987;MAF_USDA=17.059
NC_035097.1	40517143	.	T	C	.	.	MAF_USDA=4.098
NC_035097.1	40517209	.	T	C	.	.	MAF_INRAE=50.0;MAF_USDA=48.235
NC_035097.1	40517357	.	T	C	.	.	MAF_USDA=2.5
NC_035097.1	40517465	.	A	C	.	.	MAF_INRAE=13.291;MAF_USDA=8.333
NC_035097.1	40517498	.	A	G	.	.	MAF_INRAE=8.333;MAF_USDA=8.333
NC_035097.1	40517597	.	A	G	.	.	MAF_INRAE=12.658;MAF_USDA=18.235
NC_035097.1	40517600	.	T	C	.	.	MAF_INRAE=5.0
NC_035097.1	40517607	.	C	G	.	.	MAF_INRAE=3.333;MAF_USDA=8.333
NC_035097.1	40517668	.	G	T	.	.	MAF_INRAE=22.785;MAF_USDA=26.471
NC_035097.1	40517674	.	C	A	.	.	MAF_USDA=3.279
NC_035097.1	40517683	.	A	G	.	.	MAF_USDA=4.098
NC_035097.1	40517740	.	G	A	.	.	MAF_INRAE=46.835;MAF_USDA=43.529
NC_035097.1	40517756	.	C	T	.	.	MAF_INRAE=24.051;MAF_USDA=15.882
NC_035097.1	40517775	.	T	C	.	.	MAF_INRAE=45.57;MAF_USDA=38.235
NC_035097.1	40517779	.	C	T	.	.	MAF_USDA=4.098
NC_035097.1	40517811	.	C	T	.	.	MAF_INRAE=4.167;MAF_USDA=8.333
NC_035097.1	40517897	.	G	A	.	.	MAF_INRAE=10.526;MAF_USDA=14.706
NC_035097.1	40517910	.	C	T	.	.	MAF_INRAE=10.526;MAF_USDA=7.059
NC_035097.1	40517927	.	C	A	.	.	MAF_INRAE=5.0
NC_035097.1	40518157	.	T	G	.	.	MAF_INRAE=46.835;MAF_USDA=40.0
NC_035097.1	40518212	.	G	T	.	.	MAF_INRAE=1.667
NC_035097.1	40518216	.	T	A	.	.	MAF_USDA=2.459
NC_035097.1	40518291	.	G	C	.	.	MAF_INRAE=1.667
NC_035097.1	40518412	.	G	A	.	.	MAF_INRAE=17.722;MAF_USDA=5.738
NC_035097.1	40518420	.	G	T	.	.	MAF_USDA=2.459
NC_035097.1	40518426	.	G	A	.	.	MAF_USDA=3.279
NC_035097.1	40518436	.	G	A	.	.	MAF_USDA=1.639
NC_035097.1	40518463	.	G	A	.	.	MAF_INRAE=45.57;MAF_USDA=40.0
NC_035097.1	40518532	.	G	C	.	.	MAF_USDA=1.639
NC_035097.1	40518538	.	T	A	.	.	MAF_USDA=4.098
NC_035097.1	40518613	.	C	T	.	.	MAF_INRAE=17.089;MAF_USDA=21.765
NC_035097.1	40518672	.	A	C	.	.	MAF_USDA=1.639
NC_035097.1	40518704	.	G	A	.	.	MAF_USDA=3.279
NC_035097.1	40518791	.	G	A	.	.	MAF_INRAE=1.667
NC_035097.1	40518924	.	G	T	.	.	MAF_INRAE=44.937;MAF_USDA=35.882
NC_035097.1	40519024	.	G	A	.	.	MAF_INRAE=1.667
NC_035097.1	40519055	.	T	C	.	.	MAF_INRAE=3.333;MAF_USDA=8.333
NC_035097.1	40519152	.	G	T	.	.	MAF_USDA=4.098
NC_035097.1	40519194	.	A	G	.	.	MAF_INRAE=5.0;MAF_USDA=12.941
NC_035097.1	40519338	.	C	T	.	.	MAF_INRAE=26.582;MAF_USDA=4.217
NC_035097.1	40519352	.	G	A	.	.	MAF_INRAE=17.089;MAF_USDA=16.265
NC_035097.1	40519376	.	C	T	.	.	MAF_USDA=1.695
NC_035097.1	40519377	.	G	A	.	.	MAF_USDA=3.39
NC_035097.1	40519410	.	T	G	.	.	MAF_INRAE=16.456;MAF_USDA=16.867
NC_035097.1	40519648	.	A	T	.	.	MAF_INRAE=44.937;MAF_USDA=25.904
NC_035097.1	40519667	.	G	T	.	.	MAF_INRAE=16.456;MAF_USDA=28.313
NC_035097.1	40519763	.	C	T	.	.	MAF_USDA=1.695
NC_035097.1	40519789	.	T	C	.	.	MAF_INRAE=1.667;MAF_USDA=7.627
NC_035097.1	40519790	.	G	A	.	.	MAF_USDA=13.855
NC_035097.1	40519891	.	G	A	.	.	MAF_INRAE=3.333;MAF_USDA=8.333
NC_035097.1	40519916	.	T	A	.	.	MAF_USDA=1.695
NC_035097.1	40519935	.	C	G	.	.	MAF_USDA=2.542
NC_035097.1	40519944	.	G	A	.	.	MAF_INRAE=15.19;MAF_USDA=17.47
NC_035097.1	40519970	.	C	A	.	.	MAF_INRAE=26.582;MAF_USDA=4.217
NC_035097.1	40520098	.	G	A	.	.	MAF_INRAE=5.0
NC_035097.1	40520211	.	A	C	.	.	MAF_USDA=1.639
NC_035097.1	40520400	.	G	T	.	.	MAF_USDA=6.557
NC_035097.1	40520501	.	C	A	.	.	MAF_USDA=1.639
NC_035097.1	40521431	.	C	A	.	.	MAF_INRAE=5.833;MAF_USDA=16.667
NC_035097.1	40521432	.	G	A	.	.	MAF_USDA=2.459
NC_035097.1	40521544	.	A	G	.	.	MAF_INRAE=26.582;MAF_USDA=5.882
NC_035097.1	40521699	.	T	C	.	.	MAF_USDA=1.639
NC_035097.1	40521723	.	G	T	.	.	MAF_USDA=1.639
NC_035097.1	40521729	.	C	T	.	.	MAF_USDA=1.639
NC_035097.1	40521731	.	G	T	.	.	MAF_INRAE=25.316;MAF_USDA=5.882
NC_035097.1	40521741	.	A	T	.	.	MAF_INRAE=25.316;MAF_USDA=5.882
NC_035097.1	40521758	.	A	C	.	.	MAF_USDA=1.639
NC_035097.1	40521760	.	T	C	.	.	MAF_USDA=1.667
NC_035097.1	40521798	.	A	G	.	.	MAF_INRAE=21.053;MAF_USDA=2.083
NC_035097.1	40521808	.	A	T	.	.	MAF_INRAE=47.368;MAF_USDA=43.75
NC_035097.1	40521967	.	G	A	.	.	MAF_INRAE=1.667
NC_035097.1	40521971	.	A	G	.	.	MAF_INRAE=11.392;MAF_USDA=16.471
NC_035097.1	40522027	.	A	C	.	.	MAF_INRAE=19.167;MAF_USDA=8.333
NC_035097.1	40522083	.	G	A	.	.	MAF_USDA=4.098
NC_035097.1	40522102	.	C	T	.	.	MAF_USDA=9.016
NC_035097.1	40522144	.	T	C	.	.	MAF_USDA=12.295
NC_035097.1	40522148	.	G	A	.	.	MAF_INRAE=25.949;MAF_USDA=4.118
NC_035097.1	40522160	.	G	C	.	.	MAF_USDA=9.836
NC_035097.1	40522169	.	C	A	.	.	MAF_USDA=9.836
NC_035097.1	40522188	.	G	A	.	.	MAF_INRAE=5.696;MAF_USDA=22.353
NC_035097.1	40522201	.	G	T	.	.	MAF_USDA=2.459
NC_035097.1	40522209	.	C	T	.	.	MAF_USDA=9.016
NC_035097.1	40522325	.	G	A	.	.	MAF_USDA=4.167
NC_035097.1	40522434	.	A	T	.	.	MAF_INRAE=1.667;MAF_USDA=3.279
NC_035097.1	40522454	.	C	T	.	.	MAF_INRAE=34.81;MAF_USDA=45.294
NC_035097.1	40522463	.	G	A	.	.	MAF_INRAE=34.81;MAF_USDA=47.647
NC_035097.1	40522553	.	T	G	.	.	MAF_INRAE=10.526;MAF_USDA=21.765
NC_035097.1	40522561	.	G	A	.	.	MAF_INRAE=31.579;MAF_USDA=41.667
NC_035097.1	40522663	.	G	A	.	.	MAF_INRAE=21.519;MAF_USDA=17.059
NC_035097.1	40522825	.	G	A	.	.	MAF_USDA=4.098
NC_035097.1	40522851	.	A	C	.	.	MAF_INRAE=19.167;MAF_USDA=15.294
NC_035097.1	40522871	.	A	T	.	.	MAF_USDA=1.639
NC_035097.1	40522886	.	A	G	.	.	MAF_INRAE=25.949;MAF_USDA=15.882
NC_035097.1	40522949	.	T	C	.	.	MAF_INRAE=25.949;MAF_USDA=16.471
NC_035097.1	40522970	.	C	T	.	.	MAF_USDA=2.459
NC_035097.1	40522988	.	C	T	.	.	MAF_USDA=3.279
NC_035097.1	40523112	.	G	A	.	.	MAF_USDA=1.639
NC_035097.1	40523130	.	C	A	.	.	MAF_INRAE=10.526;MAF_USDA=8.333
NC_035097.1	40523154	.	G	A	.	.	MAF_INRAE=3.333;MAF_USDA=5.294
NC_035097.1	40523207	.	C	T	.	.	MAF_USDA=3.279
NC_035097.1	40523233	.	T	A	.	.	MAF_INRAE=8.861;MAF_USDA=10.588
NC_035097.1	40523248	.	G	A	.	.	MAF_USDA=2.459
NC_035097.1	40523250	.	C	T	.	.	MAF_USDA=3.279
NC_035097.1	40523323	.	A	G	.	.	MAF_INRAE=1.667;MAF_USDA=2.459
NC_035097.1	40523475	.	T	C	.	.	MAF_USDA=2.459
NC_035097.1	40523506	.	T	C	.	.	MAF_USDA=10.588
NC_035097.1	40523524	.	C	A	.	.	MAF_INRAE=4.167
NC_035097.1	40523551	.	G	A	.	.	MAF_USDA=4.098
NC_035097.1	40523556	.	T	C	.	.	MAF_INRAE=43.671;MAF_USDA=21.176
NC_035097.1	40523601	.	G	A	.	.	MAF_INRAE=20.886;MAF_USDA=17.059
NC_035097.1	40523746	.	T	G	.	.	MAF_INRAE=5.0
NC_035097.1	40523747	.	G	A	.	.	MAF_USDA=4.918
NC_035097.1	40523787	.	T	G	.	.	MAF_INRAE=19.62;MAF_USDA=17.059
NC_035097.1	40523958	.	T	C	.	.	MAF_USDA=1.639
NC_035097.1	40523965	.	T	C	.	.	MAF_INRAE=5.0
NC_035097.1	40524008	.	A	T	.	.	MAF_INRAE=1.667
NC_035097.1	40524192	.	A	G	.	.	MAF_INRAE=44.937;MAF_USDA=23.529
NC_035097.1	40524209	.	T	A	.	.	MAF_USDA=4.167
NC_035097.1	40524214	.	C	T	.	.	MAF_INRAE=5.0
NC_035097.1	40524267	.	T	A	.	.	MAF_INRAE=21.053;MAF_USDA=2.459
NC_035097.1	40524271	.	C	T	.	.	MAF_INRAE=47.368;MAF_USDA=21.176
NC_035097.1	40524395	.	C	T	.	.	MAF_USDA=3.279
NC_035097.1	40524462	.	C	A	.	.	MAF_USDA=39.583
NC_035097.1	40524489	.	C	T	.	.	MAF_USDA=2.381
NC_035097.1	40524516	.	A	G	.	.	MAF_USDA=43.75
NC_035097.1	40524599	.	C	T	.	.	MAF_USDA=8.333
NC_035097.1	40524682	.	T	C	.	.	MAF_INRAE=10.0;MAF_USDA=45.833
NC_035097.1	40524728	.	C	A	.	.	MAF_USDA=4.167
NC_035097.1	40524801	.	G	C	.	.	MAF_USDA=2.459
NC_035097.1	40524802	.	C	T	.	.	MAF_USDA=2.459
NC_035097.1	40524815	.	C	T	.	.	MAF_INRAE=3.333;MAF_USDA=4.706
NC_035097.1	40524888	.	C	T	.	.	MAF_INRAE=17.722;MAF_USDA=16.471
NC_035097.1	40524911	.	C	A	.	.	MAF_INRAE=23.333;MAF_USDA=32.353
NC_035097.1	40524932	.	C	T	.	.	MAF_USDA=16.471
NC_035097.1	40524942	.	A	T	.	.	MAF_INRAE=8.861;MAF_USDA=22.619
NC_035097.1	40524945	.	T	G	.	.	MAF_USDA=10.656
NC_035097.1	40524972	.	C	A	.	.	MAF_USDA=15.882
NC_035097.1	40524979	.	T	G	.	.	MAF_INRAE=17.089;MAF_USDA=16.471
NC_035097.1	40524989	.	C	T	.	.	MAF_INRAE=44.304;MAF_USDA=22.941
NC_035097.1	40524995	.	C	T	.	.	MAF_USDA=5.882
NC_035097.1	40524999	.	C	T	.	.	MAF_USDA=17.059
NC_035097.1	40525104	.	A	T	.	.	MAF_INRAE=4.167;MAF_USDA=4.167
NC_035097.1	40525118	.	T	A	.	.	MAF_INRAE=4.167;MAF_USDA=9.524
NC_035097.1	40525133	.	C	T	.	.	MAF_USDA=1.639
NC_035097.1	40525143	.	T	C	.	.	MAF_INRAE=45.57;MAF_USDA=25.294
NC_035097.1	40525152	.	G	A	.	.	MAF_INRAE=19.167;MAF_USDA=3.529
NC_035097.1	40525198	.	A	C	.	.	MAF_INRAE=3.333;MAF_USDA=4.098
NC_035097.1	40525239	.	C	G	.	.	MAF_INRAE=44.304;MAF_USDA=15.574
NC_035097.1	40525271	.	G	A	.	.	MAF_INRAE=44.304;MAF_USDA=24.706
NC_035097.1	40525318	.	G	A	.	.	MAF_INRAE=17.722;MAF_USDA=17.059
NC_035097.1	40525335	.	G	T	.	.	MAF_INRAE=44.304;MAF_USDA=24.118
NC_035097.1	40525346	.	G	A	.	.	MAF_USDA=1.639
NC_035097.1	40525397	.	G	A	.	.	MAF_INRAE=26.582;MAF_USDA=4.118
NC_035097.1	40525398	.	T	A	.	.	MAF_INRAE=17.722;MAF_USDA=17.059
NC_035097.1	40525428	.	A	G	.	.	MAF_USDA=2.459
NC_035097.1	40525431	.	C	T	.	.	MAF_USDA=3.279
NC_035097.1	40525497	.	G	T	.	.	MAF_USDA=1.639
NC_035097.1	40525597	.	G	A	.	.	MAF_INRAE=44.304;MAF_USDA=25.0
NC_035097.1	40525632	.	T	C	.	.	MAF_INRAE=17.722;MAF_USDA=17.647
NC_035097.1	40525712	.	G	A	.	.	MAF_INRAE=20.833;MAF_USDA=3.529
NC_035097.1	40525734	.	A	G	.	.	MAF_INRAE=5.0
NC_035097.1	40525773	.	C	A	.	.	MAF_INRAE=27.215;MAF_USDA=42.941
NC_035097.1	40525808	.	C	T	.	.	MAF_INRAE=26.582;MAF_USDA=4.118
NC_035097.1	40525893	.	C	T	.	.	MAF_INRAE=8.861;MAF_USDA=10.0
NC_035097.1	40525906	.	C	A	.	.	MAF_INRAE=25.949;MAF_USDA=6.471
NC_035097.1	40525918	.	C	A	.	.	MAF_INRAE=25.949;MAF_USDA=4.118
NC_035097.1	40526020	.	T	A	.	.	MAF_INRAE=17.089;MAF_USDA=17.059
NC_035097.1	40526200	.	T	C	.	.	MAF_INRAE=17.722;MAF_USDA=17.059
NC_035097.1	40526213	.	G	T	.	.	MAF_USDA=4.918
NC_035097.1	40526234	.	C	T	.	.	MAF_USDA=4.098
NC_035097.1	40526313	.	C	T	.	.	MAF_USDA=5.738
NC_035097.1	40526332	.	G	A	.	.	MAF_INRAE=31.579
NC_035097.1	40526335	.	G	A	.	.	MAF_INRAE=15.0
NC_035097.1	40526375	.	C	T	.	.	MAF_INRAE=1.667
NC_035097.1	40526511	.	C	T	.	.	MAF_INRAE=43.671;MAF_USDA=23.529
NC_035097.1	40526521	.	T	C	.	.	MAF_INRAE=17.089;MAF_USDA=19.412
NC_035097.1	40526618	.	G	T	.	.	MAF_USDA=3.279
NC_035097.1	40526680	.	T	C	.	.	MAF_INRAE=9.494;MAF_USDA=16.471
NC_035097.1	40526685	.	C	A	.	.	MAF_INRAE=17.722;MAF_USDA=17.059
NC_035097.1	40526720	.	G	C	.	.	MAF_USDA=3.279
NC_035097.1	40526731	.	A	T	.	.	MAF_USDA=4.098
NC_035097.1	40526744	.	G	T	.	.	MAF_USDA=13.095
NC_035097.1	40526745	.	C	T	.	.	MAF_USDA=4.268
NC_035097.1	40526747	.	G	C	.	.	MAF_INRAE=14.167;MAF_USDA=22.034
NC_035097.1	40526755	.	T	C	.	.	MAF_USDA=11.864
NC_035097.1	40526777	.	C	A	.	.	MAF_USDA=2.542
NC_035097.1	40526825	.	T	A	.	.	MAF_INRAE=1.667;MAF_USDA=27.083
NC_035097.1	40526828	.	C	T	.	.	MAF_USDA=2.459
NC_035097.1	40526847	.	G	A	.	.	MAF_INRAE=28.481;MAF_USDA=4.706
NC_035097.1	40526878	.	A	G	.	.	MAF_INRAE=10.526;MAF_USDA=10.417
NC_035097.1	40526891	.	T	A	.	.	MAF_USDA=2.459
NC_035097.1	40526943	.	A	T	.	.	MAF_INRAE=2.5
NC_035097.1	40526944	.	C	T	.	.	MAF_USDA=34.783
NC_035097.1	40526945	.	G	C	.	.	MAF_USDA=31.25
NC_035097.1	40526970	.	C	T	.	.	MAF_INRAE=28.333;MAF_USDA=15.294
NC_035097.1	40527098	.	A	C	.	.	MAF_USDA=6.522
NC_035097.1	40528642	.	T	C	.	.	MAF_USDA=45.833
NC_035097.1	40528740	.	A	G	.	.	MAF_INRAE=5.0
NC_035097.1	40528756	.	T	G	.	.	MAF_USDA=2.5
NC_035097.1	40528769	.	G	A	.	.	MAF_INRAE=7.5;MAF_USDA=41.667
NC_035097.1	40528772	.	G	A	.	.	MAF_INRAE=1.667;MAF_USDA=4.167
NC_035097.1	40528870	.	G	A	.	.	MAF_USDA=10.656
NC_035097.1	40528895	.	C	G	.	.	MAF_USDA=6.627
NC_035097.1	40528915	.	C	T	.	.	MAF_INRAE=18.987;MAF_USDA=6.471
NC_035097.1	40528942	.	C	T	.	.	MAF_USDA=4.918
NC_035097.1	40528967	.	G	A	.	.	MAF_INRAE=3.333;MAF_USDA=8.333
NC_035097.1	40528970	.	G	T	.	.	MAF_INRAE=17.722;MAF_USDA=17.059
NC_035097.1	40529051	.	T	A	.	.	MAF_INRAE=17.722;MAF_USDA=45.833
NC_035097.1	40529052	.	G	C	.	.	MAF_INRAE=8.333;MAF_USDA=45.833
NC_035097.1	40529072	.	G	T	.	.	MAF_USDA=11.475
NC_035097.1	40529158	.	G	A	.	.	MAF_INRAE=18.987;MAF_USDA=7.647
NC_035097.1	40529181	.	A	T	.	.	MAF_INRAE=26.582;MAF_USDA=4.118
NC_035097.1	40529225	.	A	G	.	.	MAF_INRAE=17.722;MAF_USDA=17.059
NC_035097.1	40529261	.	T	G	.	.	MAF_INRAE=17.722;MAF_USDA=17.059
NC_035097.1	40529296	.	T	G	.	.	MAF_INRAE=17.722;MAF_USDA=17.059
NC_035097.1	40529314	.	G	T	.	.	MAF_USDA=2.459
NC_035097.1	40529347	.	A	G	.	.	MAF_INRAE=17.722;MAF_USDA=17.059
NC_035097.1	40529474	.	A	C	.	.	MAF_INRAE=17.722;MAF_USDA=17.059
NC_035097.1	40529498	.	T	C	.	.	MAF_INRAE=18.987;MAF_USDA=8.235
NC_035097.1	40529527	.	T	C	.	.	MAF_INRAE=17.722;MAF_USDA=17.059
NC_035097.1	40529572	.	T	C	.	.	MAF_INRAE=26.582;MAF_USDA=4.118
NC_035097.1	40529586	.	G	A	.	.	MAF_INRAE=3.333;MAF_USDA=5.294
NC_035097.1	40529592	.	T	G	.	.	MAF_INRAE=17.722;MAF_USDA=19.412
NC_035097.1	40529595	.	A	G	.	.	MAF_INRAE=3.333;MAF_USDA=5.882
NC_035097.1	40529608	.	A	C	.	.	MAF_USDA=4.098
NC_035097.1	40529636	.	C	T	.	.	MAF_USDA=2.941
NC_035097.1	40529643	.	A	T	.	.	MAF_USDA=5.833
NC_035097.1	40529645	.	A	G	.	.	MAF_USDA=2.5
NC_035097.1	40529648	.	G	C	.	.	MAF_USDA=2.5
NC_035097.1	40529692	.	C	T	.	.	MAF_INRAE=4.167;MAF_USDA=4.118
NC_035097.1	40529717	.	T	C	.	.	MAF_USDA=8.333
NC_035097.1	40529741	.	A	C	.	.	MAF_USDA=4.098
NC_035097.1	40529742	.	T	G	.	.	MAF_USDA=3.279
NC_035097.1	40529866	.	C	T	.	.	MAF_INRAE=18.354;MAF_USDA=17.647
NC_035097.1	40529994	.	C	A	.	.	MAF_USDA=4.918
NC_035097.1	40529996	.	A	G	.	.	MAF_USDA=3.279
NC_035097.1	40530215	.	G	A	.	.	MAF_INRAE=17.722;MAF_USDA=17.059
NC_035097.1	40530318	.	C	T	.	.	MAF_INRAE=17.722;MAF_USDA=17.059
NC_035097.1	40530408	.	T	A	.	.	MAF_USDA=3.279
NC_035097.1	40530538	.	T	G	.	.	MAF_USDA=1.765
NC_035097.1	40530889	.	G	A	.	.	MAF_INRAE=25.949;MAF_USDA=3.529
NC_035097.1	40530934	.	T	G	.	.	MAF_INRAE=17.089;MAF_USDA=22.353
NC_035097.1	40530940	.	T	G	.	.	MAF_USDA=1.765
NC_035097.1	40530952	.	G	A	.	.	MAF_USDA=2.459
NC_035097.1	40530997	.	G	A	.	.	MAF_INRAE=18.354;MAF_USDA=8.235
NC_035097.1	40530998	.	G	A	.	.	MAF_INRAE=45.833;MAF_USDA=33.529
NC_035097.1	40531400	.	G	A	.	.	MAF_INRAE=16.456;MAF_USDA=5.882
NC_035097.1	40531473	.	C	T	.	.	MAF_USDA=1.639
NC_035097.1	40531498	.	C	A	.	.	MAF_USDA=3.279
NC_035097.1	40531544	.	C	T	.	.	MAF_INRAE=25.949;MAF_USDA=8.235
NC_035097.1	40531563	.	G	T	.	.	MAF_USDA=3.279
NC_035097.1	40531614	.	G	A	.	.	MAF_USDA=12.295
NC_035097.1	40531635	.	G	C	.	.	MAF_USDA=3.279
NC_035097.1	40531801	.	G	A	.	.	MAF_INRAE=16.456;MAF_USDA=2.459
NC_035097.1	40531805	.	C	A	.	.	MAF_USDA=3.279
NC_035097.1	40531850	.	T	A	.	.	MAF_INRAE=5.0
NC_035097.1	40531864	.	G	A	.	.	MAF_USDA=2.459
NC_035097.1	40531874	.	C	T	.	.	MAF_USDA=2.459
NC_035097.1	40531893	.	C	T	.	.	MAF_INRAE=10.526;MAF_USDA=4.118
NC_035097.1	40531977	.	A	C	.	.	MAF_INRAE=21.519;MAF_USDA=21.765
NC_035097.1	40531987	.	A	G	.	.	MAF_INRAE=50.0;MAF_USDA=35.294
NC_035097.1	40531990	.	G	T	.	.	MAF_USDA=3.279
NC_035097.1	40532008	.	C	A	.	.	MAF_INRAE=19.167;MAF_USDA=5.882
NC_035097.1	40532128	.	A	G	.	.	MAF_USDA=1.639
NC_035097.1	40532142	.	T	A	.	.	MAF_USDA=4.098
NC_035097.1	40532231	.	C	T	.	.	MAF_USDA=4.098
NC_035097.1	40532275	.	T	G	.	.	MAF_INRAE=15.823;MAF_USDA=2.459
NC_035097.1	40532389	.	C	A	.	.	MAF_INRAE=8.861;MAF_USDA=25.882
NC_035097.1	40532434	.	G	T	.	.	MAF_INRAE=1.667;MAF_USDA=2.459
NC_035097.1	40532457	.	G	A	.	.	MAF_INRAE=15.823
NC_035097.1	40532514	.	G	A	.	.	MAF_INRAE=5.0
NC_035097.1	40532525	.	A	T	.	.	MAF_USDA=3.279
NC_035097.1	40532528	.	G	T	.	.	MAF_USDA=1.639
NC_035097.1	40532554	.	A	G	.	.	MAF_USDA=6.557
NC_035097.1	40532641	.	G	A	.	.	MAF_USDA=2.459
NC_035097.1	40532658	.	G	A	.	.	MAF_USDA=2.459
NC_035097.1	40532673	.	A	G	.	.	MAF_INRAE=21.053;MAF_USDA=7.647
NC_035097.1	40532711	.	A	G	.	.	MAF_USDA=5.738
NC_035097.1	40532755	.	G	T	.	.	MAF_INRAE=8.861;MAF_USDA=12.353
NC_035097.1	40532967	.	G	A	.	.	MAF_INRAE=7.5;MAF_USDA=13.529
NC_035097.1	40533093	.	A	T	.	.	MAF_INRAE=5.0
NC_035097.1	40533125	.	A	C	.	.	MAF_INRAE=19.167;MAF_USDA=5.882
NC_035097.1	40533135	.	A	G	.	.	MAF_INRAE=17.722;MAF_USDA=20.0
NC_035097.1	40533171	.	C	T	.	.	MAF_INRAE=19.167;MAF_USDA=10.417
NC_035097.1	40533184	.	T	C	.	.	MAF_INRAE=45.57;MAF_USDA=35.882
NC_035097.1	40533232	.	A	G	.	.	MAF_INRAE=20.253;MAF_USDA=22.353
NC_035097.1	40533283	.	A	G	.	.	MAF_INRAE=17.722;MAF_USDA=17.647
NC_035097.1	40533373	.	C	A	.	.	MAF_INRAE=5.0
NC_035097.1	40533397	.	G	C	.	.	MAF_USDA=2.459
NC_035097.1	40533432	.	G	T	.	.	MAF_INRAE=2.5
NC_035097.1	40533460	.	A	C	.	.	MAF_INRAE=8.861;MAF_USDA=25.882
NC_035097.1	40533568	.	A	C	.	.	MAF_INRAE=17.722;MAF_USDA=17.647
NC_035097.1	40533600	.	G	A	.	.	MAF_INRAE=18.333;MAF_USDA=8.333
NC_035097.1	40533685	.	C	T	.	.	MAF_INRAE=18.333;MAF_USDA=5.294
NC_035097.1	40533727	.	C	T	.	.	MAF_USDA=1.667
NC_035097.1	40533838	.	T	C	.	.	MAF_INRAE=19.167;MAF_USDA=8.333
NC_035097.1	40533944	.	T	A	.	.	MAF_INRAE=5.0
NC_035097.1	40533985	.	G	A	.	.	MAF_INRAE=3.333;MAF_USDA=10.87
NC_035097.1	40533990	.	C	T	.	.	MAF_USDA=2.941
NC_035097.1	40534103	.	A	T	.	.	MAF_INRAE=2.5;MAF_USDA=8.333
NC_035097.1	40534117	.	G	A	.	.	MAF_INRAE=19.167;MAF_USDA=7.059
NC_035097.1	40534166	.	A	G	.	.	MAF_INRAE=10.526;MAF_USDA=12.941
NC_035097.1	40534222	.	C	T	.	.	MAF_USDA=3.279
NC_035097.1	40534224	.	A	G	.	.	MAF_INRAE=17.722;MAF_USDA=17.647
NC_035097.1	40534226	.	A	G	.	.	MAF_INRAE=19.167;MAF_USDA=5.882
NC_035097.1	40534248	.	C	A	.	.	MAF_INRAE=19.167;MAF_USDA=5.882
NC_035097.1	40534253	.	T	C	.	.	MAF_INRAE=10.526;MAF_USDA=7.059
NC_035097.1	40534259	.	C	A	.	.	MAF_INRAE=17.722;MAF_USDA=17.647
NC_035097.1	40534332	.	C	T	.	.	MAF_INRAE=10.526;MAF_USDA=7.059
NC_035097.1	40534333	.	G	A	.	.	MAF_INRAE=3.333;MAF_USDA=8.333
NC_035097.1	40534460	.	C	T	.	.	MAF_USDA=2.459
NC_035097.1	40534616	.	C	T	.	.	MAF_INRAE=19.167;MAF_USDA=8.333
NC_035097.1	40534943	.	A	T	.	.	MAF_INRAE=8.333;MAF_USDA=5.294
NC_035097.1	40534997	.	G	A	.	.	MAF_USDA=1.639
NC_035097.1	40535068	.	T	A	.	.	MAF_INRAE=29.114;MAF_USDA=37.647
NC_035097.1	40535100	.	G	C	.	.	MAF_USDA=4.098
NC_035097.1	40535109	.	A	C	.	.	MAF_USDA=4.918
NC_035097.1	40535160	.	A	T	.	.	MAF_INRAE=16.456;MAF_USDA=4.918
NC_035097.1	40535188	.	T	C	.	.	MAF_USDA=6.25
NC_035097.1	40535222	.	A	T	.	.	MAF_INRAE=4.167
NC_035097.1	40535224	.	T	A	.	.	MAF_INRAE=3.333;MAF_USDA=8.929
NC_035097.1	40535300	.	G	C	.	.	MAF_INRAE=10.526;MAF_USDA=4.706
NC_035097.1	40535335	.	C	T	.	.	MAF_INRAE=10.526;MAF_USDA=4.706
NC_035097.1	40535421	.	G	A	.	.	MAF_USDA=4.098
NC_035097.1	40535422	.	T	C	.	.	MAF_USDA=4.098
NC_035097.1	40535425	.	T	A	.	.	MAF_USDA=4.098
NC_035097.1	40535446	.	G	T	.	.	MAF_USDA=4.918
NC_035097.1	40535514	.	C	A	.	.	MAF_USDA=1.639
NC_035097.1	40535581	.	G	T	.	.	MAF_USDA=4.098
NC_035097.1	40535588	.	C	A	.	.	MAF_INRAE=18.333;MAF_USDA=4.706
NC_035097.1	40535591	.	C	T	.	.	MAF_INRAE=1.667;MAF_USDA=4.098
NC_035097.1	40535608	.	A	G	.	.	MAF_USDA=3.279
NC_035097.1	40535614	.	G	T	.	.	MAF_USDA=3.279
NC_035097.1	40535631	.	G	T	.	.	MAF_USDA=3.279
NC_035097.1	40535648	.	C	A	.	.	MAF_USDA=2.459
NC_035097.1	40535660	.	G	T	.	.	MAF_USDA=9.412
NC_035097.1	40535663	.	G	T	.	.	MAF_USDA=2.459
NC_035097.1	40535804	.	T	C	.	.	MAF_USDA=2.459
NC_035097.1	40535825	.	C	T	.	.	MAF_USDA=1.176
NC_035097.1	40535828	.	C	A	.	.	MAF_INRAE=5.0
NC_035097.1	40535907	.	A	G	.	.	MAF_USDA=4.098
NC_035097.1	40535954	.	C	T	.	.	MAF_USDA=5.738
NC_035097.1	40535967	.	C	A	.	.	MAF_INRAE=5.063;MAF_USDA=9.412
NC_035097.1	40535971	.	G	T	.	.	MAF_USDA=1.639
NC_035097.1	40536061	.	G	C	.	.	MAF_USDA=2.459
NC_035097.1	40536098	.	T	G	.	.	MAF_USDA=3.279
NC_035097.1	40536179	.	G	T	.	.	MAF_USDA=3.279
NC_035097.1	40540351	.	T	A	.	.	MAF_INRAE=2.5
NC_035097.1	40540380	.	A	T	.	.	MAF_USDA=4.167
NC_035097.1	40540386	.	T	G	.	.	MAF_INRAE=8.861
NC_035097.1	40540399	.	G	A	.	.	MAF_INRAE=1.667;MAF_USDA=5.738
NC_035097.1	40540487	.	G	A	.	.	MAF_USDA=1.639
NC_035097.1	40540601	.	G	C	.	.	MAF_USDA=3.279
NC_035097.1	40540682	.	G	A	.	.	MAF_USDA=4.098
NC_035097.1	40542203	.	T	A	.	.	MAF_USDA=6.25
NC_035097.1	40542465	.	G	A	.	.	MAF_USDA=4.098
NC_035097.1	40542471	.	G	A	.	.	MAF_INRAE=17.089;MAF_USDA=4.918
NC_035097.1	40542555	.	C	T	.	.	MAF_USDA=1.695
NC_035097.1	40542758	.	T	C	.	.	MAF_USDA=4.167
NC_035097.1	40542824	.	C	T	.	.	MAF_INRAE=29.747;MAF_USDA=11.31
NC_035097.1	40542851	.	A	T	.	.	MAF_INRAE=10.526;MAF_USDA=4.118
NC_035097.1	40542902	.	A	G	.	.	MAF_INRAE=40.506;MAF_USDA=45.882
NC_035097.1	40542914	.	T	C	.	.	MAF_INRAE=44.304;MAF_USDA=45.294
NC_035097.1	40542983	.	G	A	.	.	MAF_USDA=1.639
NC_035097.1	40543046	.	C	T	.	.	MAF_USDA=2.459
NC_035097.1	40543063	.	T	C	.	.	MAF_USDA=1.639
NC_035097.1	40543072	.	C	T	.	.	MAF_USDA=4.098
NC_035097.1	40543094	.	G	A	.	.	MAF_USDA=2.459
NC_035097.1	40543185	.	T	A	.	.	MAF_INRAE=3.333;MAF_USDA=5.294
NC_035097.1	40543244	.	T	C	.	.	MAF_INRAE=26.582;MAF_USDA=34.118
NC_035097.1	40543277	.	C	T	.	.	MAF_USDA=3.529
NC_035097.1	40543420	.	G	T	.	.	MAF_USDA=3.279
NC_035097.1	40543492	.	C	T	.	.	MAF_INRAE=22.5;MAF_USDA=15.294
NC_035097.1	40543549	.	T	C	.	.	MAF_USDA=2.353
NC_035097.1	40543666	.	T	A	.	.	MAF_USDA=3.279
NC_035097.1	40543790	.	T	A	.	.	MAF_INRAE=1.667;MAF_USDA=8.197
NC_035097.1	40543856	.	G	A	.	.	MAF_USDA=3.279
NC_035097.1	40544007	.	A	G	.	.	MAF_INRAE=17.722;MAF_USDA=15.294
NC_035097.1	40544035	.	A	C	.	.	MAF_USDA=4.918
NC_035097.1	40544042	.	T	G	.	.	MAF_INRAE=19.167;MAF_USDA=5.294
NC_035097.1	40544143	.	G	A	.	.	MAF_INRAE=16.456;MAF_USDA=4.098
NC_035097.1	40544170	.	C	T	.	.	MAF_USDA=2.459
NC_035097.1	40544188	.	A	T	.	.	MAF_INRAE=25.316;MAF_USDA=24.118
NC_035097.1	40544314	.	G	A	.	.	MAF_USDA=4.098
NC_035097.1	40544339	.	C	T	.	.	MAF_USDA=4.706
NC_035097.1	40544400	.	G	T	.	.	MAF_USDA=1.639
NC_035097.1	40544417	.	G	A	.	.	MAF_USDA=4.706
NC_035097.1	40544485	.	C	A	.	.	MAF_INRAE=17.722;MAF_USDA=17.059
NC_035097.1	40544561	.	A	T	.	.	MAF_USDA=2.459
NC_035097.1	40544621	.	C	A	.	.	MAF_USDA=1.639
NC_035097.1	40544763	.	C	T	.	.	MAF_INRAE=21.053;MAF_USDA=29.412
NC_035097.1	40544970	.	T	A	.	.	MAF_USDA=4.098
NC_035097.1	40544973	.	A	C	.	.	MAF_USDA=3.529
NC_035097.1	40545188	.	G	C	.	.	MAF_USDA=8.333
NC_035097.1	40545401	.	G	A	.	.	MAF_USDA=6.557
NC_035097.1	40545526	.	T	A	.	.	MAF_USDA=22.917
NC_035097.1	40545601	.	G	A	.	.	MAF_USDA=45.833
NC_035097.1	40545616	.	T	A	.	.	MAF_USDA=43.75
NC_035097.1	40546458	.	C	T	.	.	MAF_USDA=41.667
NC_035097.1	40546539	.	C	T	.	.	MAF_INRAE=47.368;MAF_USDA=17.059
NC_035097.1	40546568	.	G	T	.	.	MAF_INRAE=3.333;MAF_USDA=5.294
NC_035097.1	40546607	.	A	C	.	.	MAF_USDA=1.639
NC_035097.1	40546719	.	C	T	.	.	MAF_INRAE=3.333;MAF_USDA=5.294
NC_035097.1	40546764	.	C	G	.	.	MAF_INRAE=18.354;MAF_USDA=9.836
NC_035097.1	40546776	.	A	G	.	.	MAF_INRAE=34.177;MAF_USDA=25.882
NC_035097.1	40546843	.	C	T	.	.	MAF_USDA=5.738
NC_035097.1	40547043	.	A	T	.	.	MAF_INRAE=8.333;MAF_USDA=5.294
NC_035097.1	40547107	.	C	A	.	.	MAF_USDA=8.824
NC_035097.1	40547231	.	A	C	.	.	MAF_USDA=4.118
NC_035097.1	40547362	.	C	T	.	.	MAF_USDA=4.098
NC_035097.1	40547375	.	C	A	.	.	MAF_USDA=3.279
NC_035097.1	40547481	.	C	T	.	.	MAF_INRAE=8.861;MAF_USDA=10.588
NC_035097.1	40547555	.	A	T	.	.	MAF_INRAE=22.785;MAF_USDA=47.647
NC_035097.1	40547749	.	G	T	.	.	MAF_USDA=4.098
NC_035097.1	40547933	.	A	T	.	.	MAF_USDA=3.279
NC_035097.1	40547934	.	A	T	.	.	MAF_USDA=3.279
NC_035097.1	40548224	.	C	T	.	.	MAF_USDA=4.098
NC_035097.1	40548236	.	T	A	.	.	MAF_INRAE=18.333;MAF_USDA=8.333
NC_035097.1	40548333	.	T	G	.	.	MAF_INRAE=3.333;MAF_USDA=21.176
NC_035097.1	40548401	.	C	T	.	.	MAF_USDA=2.976
NC_035097.1	40548457	.	G	A	.	.	MAF_USDA=2.459
NC_035097.1	40548528	.	G	A	.	.	MAF_USDA=4.118
NC_035097.1	40548537	.	G	T	.	.	MAF_USDA=1.639
NC_035097.1	40548635	.	G	A	.	.	MAF_INRAE=43.038;MAF_USDA=35.882
NC_035097.1	40548793	.	C	T	.	.	MAF_INRAE=16.456;MAF_USDA=3.279
NC_035097.1	40548934	.	C	G	.	.	MAF_USDA=3.279
NC_035097.1	40548946	.	A	C	.	.	MAF_INRAE=11.667
NC_035097.1	40549044	.	T	A	.	.	MAF_USDA=2.083
NC_035097.1	40549253	.	C	A	.	.	MAF_INRAE=5.696;MAF_USDA=10.417
NC_035097.1	40549254	.	C	T	.	.	MAF_USDA=1.639
NC_035097.1	40549293	.	T	C	.	.	MAF_INRAE=15.823
NC_035097.1	40549321	.	C	G	.	.	MAF_INRAE=18.354;MAF_USDA=15.294
NC_035097.1	40549410	.	G	A	.	.	MAF_INRAE=32.278;MAF_USDA=9.412
NC_035097.1	40549411	.	A	G	.	.	MAF_INRAE=8.228;MAF_USDA=9.412
NC_035097.1	40549437	.	C	T	.	.	MAF_INRAE=19.167;MAF_USDA=8.333
NC_035097.1	40549490	.	T	C	.	.	MAF_INRAE=21.519;MAF_USDA=13.69
NC_035097.1	40549533	.	G	A	.	.	MAF_USDA=34.783
NC_035097.1	40549536	.	T	C	.	.	MAF_USDA=34.783
NC_035097.1	40549540	.	G	C	.	.	MAF_INRAE=9.167;MAF_USDA=10.417
NC_035097.1	40549577	.	G	A	.	.	MAF_USDA=2.459
NC_035097.1	40549580	.	A	G	.	.	MAF_INRAE=47.368;MAF_USDA=44.706
NC_035097.1	40550155	.	A	C	.	.	MAF_USDA=5.0
NC_035097.1	40550216	.	A	G	.	.	MAF_INRAE=49.367;MAF_USDA=45.294
NC_035097.1	40550248	.	C	A	.	.	MAF_INRAE=19.167;MAF_USDA=8.333
NC_035097.1	40550300	.	C	T	.	.	MAF_USDA=3.279
NC_035097.1	40550330	.	C	T	.	.	MAF_INRAE=26.582;MAF_USDA=2.941
NC_035097.1	40550340	.	A	T	.	.	MAF_INRAE=14.557;MAF_USDA=31.765
NC_035097.1	40550376	.	A	G	.	.	MAF_INRAE=18.987;MAF_USDA=21.765
NC_035097.1	40550391	.	C	A	.	.	MAF_INRAE=18.333;MAF_USDA=9.412
NC_035097.1	40550456	.	A	T	.	.	MAF_USDA=1.639
NC_035097.1	40550633	.	C	A	.	.	MAF_INRAE=8.861;MAF_USDA=10.0
NC_035097.1	40550681	.	A	T	.	.	MAF_INRAE=26.582;MAF_USDA=11.475
NC_035097.1	40550697	.	G	T	.	.	MAF_INRAE=50.0;MAF_USDA=27.059
NC_035097.1	40550698	.	A	T	.	.	MAF_INRAE=19.167;MAF_USDA=2.941
NC_035097.1	40550728	.	G	T	.	.	MAF_USDA=2.459
NC_035097.1	40550766	.	C	G	.	.	MAF_INRAE=45.57;MAF_USDA=35.294
NC_035097.1	40550769	.	T	C	.	.	MAF_INRAE=16.456;MAF_USDA=3.279
NC_035097.1	40550824	.	G	A	.	.	MAF_USDA=1.639
NC_035097.1	40550832	.	G	T	.	.	MAF_USDA=5.738
NC_035097.1	40550949	.	G	A	.	.	MAF_INRAE=5.696;MAF_USDA=5.294
NC_035097.1	40550983	.	A	G	.	.	MAF_USDA=1.639
NC_035097.1	40551022	.	T	C	.	.	MAF_INRAE=42.405;MAF_USDA=34.706
NC_035097.1	40551051	.	A	G	.	.	MAF_INRAE=26.582;MAF_USDA=9.412
NC_035097.1	40551068	.	T	C	.	.	MAF_USDA=7.377
NC_035097.1	40551080	.	C	T	.	.	MAF_USDA=2.459
NC_035097.1	40551165	.	A	T	.	.	MAF_USDA=1.639
NC_035097.1	40551210	.	C	T	.	.	MAF_INRAE=19.167;MAF_USDA=8.333
NC_035097.1	40551244	.	G	A	.	.	MAF_USDA=1.639
NC_035097.1	40551285	.	G	A	.	.	MAF_INRAE=31.013;MAF_USDA=15.294
NC_035097.1	40551337	.	T	C	.	.	MAF_USDA=6.557
NC_035097.1	40551528	.	A	G	.	.	MAF_USDA=3.279
NC_035097.1	40551545	.	C	A	.	.	MAF_USDA=7.377
NC_035097.1	40551617	.	T	G	.	.	MAF_USDA=1.639
NC_035097.1	40551695	.	G	C	.	.	MAF_INRAE=48.101;MAF_USDA=42.941
NC_035097.1	40551877	.	C	T	.	.	MAF_USDA=6.557
NC_035097.1	40552008	.	G	A	.	.	MAF_USDA=4.167
NC_035097.1	40552014	.	C	T	.	.	MAF_INRAE=11.392;MAF_USDA=17.059
NC_035097.1	40552277	.	T	G	.	.	MAF_USDA=6.557
NC_035097.1	40552300	.	G	T	.	.	MAF_USDA=1.765
NC_035097.1	40552323	.	G	C	.	.	MAF_USDA=6.471
NC_035097.1	40552340	.	T	G	.	.	MAF_USDA=14.706
NC_035097.1	40552384	.	T	A	.	.	MAF_USDA=4.167
NC_035097.1	40552410	.	C	A	.	.	MAF_USDA=5.294
NC_035097.1	40553491	.	G	A	.	.	MAF_USDA=4.098
NC_035097.1	40553619	.	T	G	.	.	MAF_USDA=2.459
NC_035097.1	40553620	.	A	T	.	.	MAF_USDA=2.459
NC_035097.1	40553735	.	C	A	.	.	MAF_INRAE=4.167
NC_035097.1	40553739	.	A	T	.	.	MAF_INRAE=18.333;MAF_USDA=17.059
NC_035097.1	40553762	.	G	A	.	.	MAF_INRAE=29.747;MAF_USDA=19.412
NC_035097.1	40553793	.	G	T	.	.	MAF_INRAE=8.861;MAF_USDA=10.0
NC_035097.1	40553831	.	T	A	.	.	MAF_INRAE=5.833
NC_035097.1	40553932	.	G	A	.	.	MAF_INRAE=5.0;MAF_USDA=4.098
NC_035097.1	40554021	.	C	T	.	.	MAF_USDA=2.459
NC_035097.1	40554086	.	C	T	.	.	MAF_USDA=2.459
NC_035097.1	40554094	.	C	T	.	.	MAF_USDA=3.279
NC_035097.1	40554175	.	A	C	.	.	MAF_INRAE=18.333;MAF_USDA=18.824
NC_035097.1	40554186	.	C	T	.	.	MAF_USDA=1.639
NC_035097.1	40554225	.	T	C	.	.	MAF_USDA=8.333
NC_035097.1	40554242	.	A	C	.	.	MAF_USDA=10.417
NC_035097.1	40554252	.	A	T	.	.	MAF_USDA=20.588
NC_035097.1	40554328	.	T	C	.	.	MAF_INRAE=32.911;MAF_USDA=25.294
NC_035097.1	40554333	.	C	T	.	.	MAF_USDA=3.279
NC_035097.1	40554359	.	A	T	.	.	MAF_INRAE=8.861;MAF_USDA=9.412
NC_035097.1	40554447	.	G	T	.	.	MAF_USDA=6.557
NC_035097.1	40554602	.	A	G	.	.	MAF_INRAE=41.139;MAF_USDA=35.294
NC_035097.1	40554627	.	A	G	.	.	MAF_INRAE=6.329;MAF_USDA=6.471
NC_035097.1	40554746	.	C	T	.	.	MAF_USDA=5.738
NC_035097.1	40554753	.	T	C	.	.	MAF_USDA=1.639
NC_035097.1	40554754	.	G	A	.	.	MAF_INRAE=6.667
NC_035097.1	40554791	.	A	G	.	.	MAF_USDA=8.333
NC_035097.1	40554803	.	G	T	.	.	MAF_INRAE=3.333;MAF_USDA=5.357
NC_035097.1	40554925	.	G	A	.	.	MAF_USDA=2.5
NC_035097.1	40555008	.	G	C	.	.	MAF_INRAE=41.139;MAF_USDA=44.118
NC_035097.1	40555066	.	A	G	.	.	MAF_INRAE=9.167;MAF_USDA=8.824
NC_035097.1	40555141	.	T	C	.	.	MAF_INRAE=41.139;MAF_USDA=44.706
NC_035097.1	40555143	.	T	A	.	.	MAF_INRAE=4.167;MAF_USDA=1.639
NC_035097.1	40555204	.	G	C	.	.	MAF_INRAE=25.0;MAF_USDA=20.0
NC_035097.1	40555207	.	C	G	.	.	MAF_INRAE=3.333;MAF_USDA=5.294
NC_035097.1	40555364	.	A	T	.	.	MAF_INRAE=41.139;MAF_USDA=43.529
NC_035097.1	40555374	.	G	A	.	.	MAF_USDA=4.706
NC_035097.1	40555462	.	A	C	.	.	MAF_INRAE=9.167;MAF_USDA=8.235
NC_035097.1	40555490	.	T	A	.	.	MAF_INRAE=19.167
NC_035097.1	40555492	.	T	A	.	.	MAF_USDA=14.583
NC_035097.1	40555493	.	T	A	.	.	MAF_USDA=8.333
NC_035097.1	40555494	.	T	A	.	.	MAF_USDA=8.333
NC_035097.1	40555495	.	T	A	.	.	MAF_USDA=8.333
NC_035097.1	40555496	.	T	A	.	.	MAF_USDA=8.333
NC_035097.1	40555497	.	T	A	.	.	MAF_USDA=8.333
NC_035097.1	40555500	.	T	C	.	.	MAF_INRAE=9.167;MAF_USDA=12.5
NC_035097.1	40555502	.	C	A	.	.	MAF_INRAE=27.848;MAF_USDA=3.529
NC_035097.1	40555543	.	C	A	.	.	MAF_INRAE=34.177;MAF_USDA=28.824
NC_035097.1	40555544	.	A	T	.	.	MAF_INRAE=28.333;MAF_USDA=14.118
NC_035097.1	40555546	.	T	G	.	.	MAF_USDA=6.471
NC_035097.1	40555549	.	A	T	.	.	MAF_USDA=2.941
NC_035097.1	40555558	.	C	A	.	.	MAF_INRAE=8.861;MAF_USDA=8.824
NC_035097.1	40555687	.	C	A	.	.	MAF_USDA=2.459
NC_035097.1	40556032	.	C	A	.	.	MAF_INRAE=10.526;MAF_USDA=8.333
NC_035097.1	40556360	.	G	T	.	.	MAF_USDA=4.918
NC_035097.1	40556384	.	A	T	.	.	MAF_USDA=5.738
NC_035097.1	40556390	.	A	G	.	.	MAF_USDA=3.279
NC_035097.1	40556440	.	A	C	.	.	MAF_INRAE=17.089;MAF_USDA=17.059
NC_035097.1	40556461	.	A	C	.	.	MAF_INRAE=8.228;MAF_USDA=9.412
NC_035097.1	40556500	.	C	G	.	.	MAF_USDA=5.294
NC_035097.1	40556520	.	G	C	.	.	MAF_INRAE=8.228;MAF_USDA=8.824
NC_035097.1	40556533	.	G	A	.	.	MAF_USDA=8.333
NC_035097.1	40556540	.	C	A	.	.	MAF_USDA=1.639
NC_035097.1	40556585	.	A	C	.	.	MAF_INRAE=3.333;MAF_USDA=14.583
NC_035097.1	40556684	.	C	T	.	.	MAF_INRAE=4.167;MAF_USDA=4.118
NC_035097.1	40556710	.	T	G	.	.	MAF_USDA=1.639
NC_035097.1	40556715	.	C	A	.	.	MAF_INRAE=27.215;MAF_USDA=35.882
NC_035097.1	40556717	.	C	T	.	.	MAF_INRAE=1.667;MAF_USDA=17.059
NC_035097.1	40556782	.	G	T	.	.	MAF_INRAE=12.025
NC_035097.1	40556819	.	C	T	.	.	MAF_USDA=5.294
NC_035097.1	40556882	.	C	A	.	.	MAF_INRAE=4.167;MAF_USDA=5.294
NC_035097.1	40556967	.	G	A	.	.	MAF_USDA=6.557
NC_035097.1	40557022	.	T	C	.	.	MAF_INRAE=10.759
NC_035097.1	40557116	.	C	T	.	.	MAF_INRAE=11.392;MAF_USDA=17.059
NC_035097.1	40557122	.	G	T	.	.	MAF_INRAE=4.167;MAF_USDA=1.639
NC_035097.1	40557178	.	T	C	.	.	MAF_INRAE=3.333;MAF_USDA=14.706
NC_035097.1	40557204	.	T	A	.	.	MAF_USDA=2.941
NC_035097.1	40557221	.	A	G	.	.	MAF_INRAE=7.5;MAF_USDA=18.235
NC_035097.1	40557295	.	T	G	.	.	MAF_INRAE=21.519;MAF_USDA=16.471
NC_035097.1	40557387	.	G	A	.	.	MAF_USDA=1.639
NC_035097.1	40557415	.	C	G	.	.	MAF_USDA=4.098
NC_035097.1	40557462	.	G	A	.	.	MAF_USDA=5.882
NC_035097.1	40557469	.	G	A	.	.	MAF_USDA=5.882
NC_035097.1	40557477	.	A	G	.	.	MAF_USDA=7.059
NC_035097.1	40557482	.	G	C	.	.	MAF_INRAE=12.025
NC_035097.1	40557597	.	G	A	.	.	MAF_INRAE=19.167;MAF_USDA=2.941
NC_035097.1	40557598	.	T	G	.	.	MAF_USDA=4.098
NC_035097.1	40557613	.	C	T	.	.	MAF_USDA=1.639
NC_035097.1	40557648	.	G	A	.	.	MAF_INRAE=25.949;MAF_USDA=24.118
NC_035097.1	40557697	.	C	T	.	.	MAF_INRAE=6.667
NC_035097.1	40557729	.	G	A	.	.	MAF_INRAE=3.333;MAF_USDA=5.882
NC_035097.1	40557822	.	C	A	.	.	MAF_INRAE=19.167;MAF_USDA=4.118
NC_035097.1	40557840	.	T	C	.	.	MAF_INRAE=21.519;MAF_USDA=26.471
NC_035097.1	40557930	.	T	A	.	.	MAF_USDA=41.667
NC_035097.1	40557931	.	A	G	.	.	MAF_USDA=2.941
NC_035097.1	40558001	.	G	A	.	.	MAF_USDA=8.333
NC_035097.1	40558022	.	A	T	.	.	MAF_USDA=22.917
NC_035097.1	40558065	.	G	C	.	.	MAF_INRAE=1.667
NC_035097.1	40558088	.	A	G	.	.	MAF_INRAE=4.167
NC_035097.1	40558101	.	C	A	.	.	MAF_INRAE=1.667;MAF_USDA=2.083
NC_035097.1	40558206	.	A	T	.	.	MAF_INRAE=4.167;MAF_USDA=14.706
NC_035097.1	40558239	.	A	C	.	.	MAF_USDA=8.235
NC_035097.1	40558252	.	A	T	.	.	MAF_USDA=49.412
NC_035097.1	40558334	.	G	A	.	.	MAF_USDA=4.918
NC_035097.1	40558368	.	A	C	.	.	MAF_USDA=10.588
NC_035097.1	40558390	.	T	G	.	.	MAF_USDA=7.738
NC_035097.1	40558434	.	G	T	.	.	MAF_INRAE=20.833;MAF_USDA=8.333
NC_035097.1	40558478	.	A	T	.	.	MAF_INRAE=6.667;MAF_USDA=4.167
NC_035097.1	40558953	.	T	A	.	.	MAF_USDA=6.25
NC_035097.1	40559014	.	C	T	.	.	MAF_INRAE=25.949;MAF_USDA=7.647
NC_035097.1	40559048	.	C	T	.	.	MAF_INRAE=13.291;MAF_USDA=20.0
NC_035097.1	40559225	.	A	T	.	.	MAF_INRAE=10.526;MAF_USDA=8.333
NC_035097.1	40559360	.	C	A	.	.	MAF_USDA=2.459
NC_035097.1	40559388	.	C	T	.	.	MAF_INRAE=10.526;MAF_USDA=6.548
NC_035097.1	40559415	.	C	T	.	.	MAF_USDA=1.19
NC_035097.1	40559463	.	A	T	.	.	MAF_USDA=2.459
NC_035097.1	40559470	.	C	T	.	.	MAF_USDA=7.059
NC_035097.1	40559568	.	A	G	.	.	MAF_USDA=2.459
NC_035097.1	40559628	.	T	C	.	.	MAF_USDA=6.557
NC_035097.1	40559791	.	G	A	.	.	MAF_USDA=1.639
NC_035097.1	40559818	.	T	G	.	.	MAF_USDA=7.647
NC_035097.1	40559987	.	G	A	.	.	MAF_USDA=7.647
NC_035097.1	40560044	.	T	C	.	.	MAF_USDA=12.353
NC_035097.1	40560105	.	C	T	.	.	MAF_INRAE=11.392;MAF_USDA=1.639
NC_035097.1	40560122	.	G	A	.	.	MAF_USDA=1.639
NC_035097.1	40560165	.	T	A	.	.	MAF_USDA=4.167
NC_035097.1	40560255	.	G	A	.	.	MAF_USDA=3.279
NC_035097.1	40560258	.	G	A	.	.	MAF_USDA=3.279
NC_035097.1	40560259	.	C	T	.	.	MAF_USDA=3.279
NC_035097.1	40560311	.	G	A	.	.	MAF_USDA=2.586
NC_035097.1	40560849	.	T	G	.	.	MAF_USDA=3.333
NC_035097.1	40560914	.	A	G	.	.	MAF_INRAE=4.167
NC_035097.1	40560965	.	T	A	.	.	MAF_USDA=4.237
NC_035097.1	40560977	.	G	C	.	.	MAF_INRAE=5.833
NC_035097.1	40561000	.	G	A	.	.	MAF_USDA=6.557
NC_035097.1	40561001	.	G	A	.	.	MAF_USDA=6.557
NC_035097.1	40561035	.	G	A	.	.	MAF_INRAE=19.167;MAF_USDA=4.706
NC_035097.1	40561223	.	G	A	.	.	MAF_INRAE=17.722;MAF_USDA=17.059
NC_035097.1	40561441	.	C	A	.	.	MAF_INRAE=5.0
NC_035097.1	40561460	.	A	T	.	.	MAF_INRAE=5.263
NC_035097.1	40561553	.	C	A	.	.	MAF_USDA=2.083
NC_035097.1	40561599	.	A	C	.	.	MAF_USDA=4.167
NC_035097.1	40561607	.	G	C	.	.	MAF_USDA=2.459
NC_035097.1	40561640	.	C	T	.	.	MAF_USDA=4.167
NC_035097.1	40561641	.	A	C	.	.	MAF_USDA=4.167
NC_035097.1	40561733	.	C	A	.	.	MAF_USDA=1.176
NC_035097.1	40561759	.	A	G	.	.	MAF_USDA=1.639
NC_035097.1	40561785	.	G	T	.	.	MAF_USDA=4.098
NC_035097.1	40561820	.	T	G	.	.	MAF_USDA=10.656
NC_035097.1	40561837	.	T	G	.	.	MAF_INRAE=21.519;MAF_USDA=16.471
NC_035097.1	40561926	.	A	C	.	.	MAF_INRAE=20.886;MAF_USDA=17.059
NC_035097.1	40562106	.	C	A	.	.	MAF_USDA=1.639
NC_035097.1	40562128	.	G	A	.	.	MAF_USDA=2.459
NC_035097.1	40562133	.	C	A	.	.	MAF_INRAE=5.833
NC_035097.1	40562160	.	C	T	.	.	MAF_INRAE=15.19;MAF_USDA=3.279
NC_035097.1	40562188	.	C	G	.	.	MAF_USDA=4.706
NC_035097.1	40562194	.	C	T	.	.	MAF_INRAE=4.167;MAF_USDA=2.459
NC_035097.1	40562195	.	A	G	.	.	MAF_USDA=11.765
NC_035097.1	40562273	.	G	T	.	.	MAF_USDA=4.098
NC_035097.1	40562313	.	T	C	.	.	MAF_INRAE=13.924;MAF_USDA=27.083
NC_035097.1	40562316	.	C	A	.	.	MAF_INRAE=26.582;MAF_USDA=2.083
NC_035097.1	40562432	.	T	G	.	.	MAF_INRAE=1.667;MAF_USDA=1.639
NC_035097.1	40562560	.	A	T	.	.	MAF_USDA=2.459
NC_035097.1	40562568	.	T	C	.	.	MAF_USDA=2.459
NC_035097.1	40562639	.	T	A	.	.	MAF_USDA=1.639
NC_035097.1	40562643	.	C	A	.	.	MAF_USDA=2.459
NC_035097.1	40562810	.	C	T	.	.	MAF_INRAE=12.025
NC_035097.1	40562823	.	G	A	.	.	MAF_USDA=1.639
NC_035097.1	40562890	.	C	T	.	.	MAF_INRAE=17.722;MAF_USDA=17.059
NC_035097.1	40562897	.	C	A	.	.	MAF_INRAE=41.139;MAF_USDA=45.294
NC_035097.1	40562942	.	C	T	.	.	MAF_USDA=1.765
NC_035097.1	40563026	.	T	G	.	.	MAF_USDA=1.765
NC_035097.1	40563057	.	C	T	.	.	MAF_USDA=2.459
NC_035097.1	40563117	.	G	T	.	.	MAF_USDA=1.639
NC_035097.1	40563348	.	G	C	.	.	MAF_USDA=3.279
NC_035097.1	40563383	.	G	T	.	.	MAF_USDA=1.639
NC_035097.1	40563467	.	C	T	.	.	MAF_USDA=4.918
NC_035097.1	40563475	.	A	C	.	.	MAF_INRAE=13.924;MAF_USDA=49.412
NC_035097.1	40563481	.	C	T	.	.	MAF_INRAE=4.167;MAF_USDA=2.459
NC_035097.1	40563515	.	A	G	.	.	MAF_INRAE=15.19;MAF_USDA=8.824
NC_035097.1	40563544	.	T	A	.	.	MAF_USDA=1.639
NC_035097.1	40563614	.	A	C	.	.	MAF_INRAE=15.19;MAF_USDA=7.377
NC_035097.1	40563622	.	T	C	.	.	MAF_INRAE=4.167
NC_035097.1	40563719	.	A	C	.	.	MAF_INRAE=2.5;MAF_USDA=4.706
NC_035097.1	40563778	.	A	G	.	.	MAF_INRAE=26.582;MAF_USDA=11.765
NC_035097.1	40563787	.	A	G	.	.	MAF_INRAE=4.167;MAF_USDA=1.639
NC_035097.1	40563797	.	G	T	.	.	MAF_INRAE=25.316;MAF_USDA=20.588
NC_035097.1	40563865	.	C	T	.	.	MAF_USDA=1.765
NC_035097.1	40563876	.	A	T	.	.	MAF_USDA=4.918
NC_035097.1	40563898	.	T	A	.	.	MAF_USDA=21.667
NC_035097.1	40563946	.	C	A	.	.	MAF_USDA=12.353
NC_035097.1	40563958	.	C	T	.	.	MAF_USDA=21.176
NC_035097.1	40563963	.	C	A	.	.	MAF_USDA=1.765
NC_035097.1	40564012	.	A	G	.	.	MAF_USDA=6.471
NC_035097.1	40564053	.	C	T	.	.	MAF_USDA=4.098
NC_035097.1	40564057	.	C	T	.	.	MAF_USDA=24.706
NC_035097.1	40564070	.	C	A	.	.	MAF_USDA=47.059
NC_035097.1	40564075	.	C	T	.	.	MAF_USDA=4.918
NC_035097.1	40564131	.	G	A	.	.	MAF_USDA=5.738
NC_035097.1	40564134	.	C	A	.	.	MAF_USDA=5.738
NC_035097.1	40564172	.	C	A	.	.	MAF_USDA=1.176
NC_035097.1	40564212	.	C	T	.	.	MAF_INRAE=7.5;MAF_USDA=6.557
NC_035097.1	40564302	.	A	G	.	.	MAF_USDA=19.672
NC_035097.1	40564337	.	T	A	.	.	MAF_INRAE=41.139;MAF_USDA=15.882
NC_035097.1	40564344	.	A	G	.	.	MAF_INRAE=41.139;MAF_USDA=21.765
NC_035097.1	40564371	.	G	A	.	.	MAF_INRAE=21.519;MAF_USDA=17.059
NC_035097.1	40564401	.	T	C	.	.	MAF_USDA=1.639
NC_035097.1	40564426	.	T	G	.	.	MAF_USDA=2.083
NC_035097.1	40564427	.	G	A	.	.	MAF_USDA=2.083
NC_035097.1	40564435	.	T	G	.	.	MAF_INRAE=40.506;MAF_USDA=21.176
NC_035097.1	40564496	.	G	T	.	.	MAF_USDA=5.738
NC_035097.1	40564570	.	A	C	.	.	MAF_USDA=15.574
NC_035097.1	40564615	.	C	A	.	.	MAF_USDA=6.557
NC_035097.1	40564617	.	G	T	.	.	MAF_INRAE=41.139;MAF_USDA=22.353
NC_035097.1	40564644	.	C	T	.	.	MAF_INRAE=24.051;MAF_USDA=25.294
NC_035097.1	40564658	.	C	T	.	.	MAF_USDA=5.882
NC_035097.1	40564673	.	C	T	.	.	MAF_INRAE=24.051;MAF_USDA=24.118
NC_035097.1	40564681	.	T	G	.	.	MAF_INRAE=41.139;MAF_USDA=22.353
NC_035097.1	40564797	.	T	C	.	.	MAF_USDA=20.492
NC_035097.1	40564805	.	A	G	.	.	MAF_INRAE=6.667;MAF_USDA=6.557
NC_035097.1	40564812	.	G	C	.	.	MAF_USDA=1.639
NC_035097.1	40564874	.	G	T	.	.	MAF_INRAE=41.139;MAF_USDA=35.294
NC_035097.1	40564894	.	C	A	.	.	MAF_INRAE=2.5;MAF_USDA=4.706
NC_035097.1	40564908	.	A	G	.	.	MAF_INRAE=41.139;MAF_USDA=34.706
NC_035097.1	40564986	.	C	A	.	.	MAF_USDA=2.459
NC_035097.1	40565038	.	G	A	.	.	MAF_INRAE=15.19
NC_035097.1	40565050	.	A	C	.	.	MAF_USDA=4.098
NC_035097.1	40565093	.	C	T	.	.	MAF_USDA=4.098
NC_035097.1	40565094	.	A	T,G	.	.	MAF_INRAE=42.105
NC_035097.1	40565099	.	T	A	.	.	MAF_USDA=1.639
NC_035097.1	40565118	.	A	G	.	.	MAF_INRAE=41.139;MAF_USDA=20.588
NC_035097.1	40565146	.	G	T	.	.	MAF_INRAE=41.139;MAF_USDA=21.176
NC_035097.1	40565158	.	C	A	.	.	MAF_INRAE=4.167;MAF_USDA=2.459
NC_035097.1	40565247	.	A	C	.	.	MAF_INRAE=15.19;MAF_USDA=3.279
NC_035097.1	40565256	.	C	T	.	.	MAF_INRAE=15.19;MAF_USDA=3.279
NC_035097.1	40565331	.	G	A	.	.	MAF_USDA=1.765
NC_035097.1	40565347	.	T	G	.	.	MAF_INRAE=31.579
NC_035097.1	40565365	.	C	A	.	.	MAF_INRAE=24.051;MAF_USDA=24.706
NC_035097.1	40565371	.	T	A	.	.	MAF_INRAE=24.051;MAF_USDA=22.353
NC_035097.1	40565373	.	T	A	.	.	MAF_INRAE=13.333;MAF_USDA=22.941
NC_035097.1	40565402	.	C	G	.	.	MAF_INRAE=24.051;MAF_USDA=24.706
NC_035097.1	40565405	.	G	T	.	.	MAF_INRAE=41.139;MAF_USDA=21.765
NC_035097.1	40565415	.	C	T	.	.	MAF_USDA=2.459
NC_035097.1	40565482	.	A	G	.	.	MAF_USDA=21.311
NC_035097.1	40565485	.	G	A	.	.	MAF_USDA=1.639
NC_035097.1	40565560	.	C	A	.	.	MAF_INRAE=39.873;MAF_USDA=21.176
NC_035097.1	40565621	.	G	T	.	.	MAF_INRAE=19.167;MAF_USDA=5.294
NC_035097.1	40565633	.	G	C	.	.	MAF_INRAE=40.506;MAF_USDA=21.176
NC_035097.1	40565634	.	G	T	.	.	MAF_INRAE=42.105;MAF_USDA=24.706
NC_035097.1	40565646	.	G	A	.	.	MAF_INRAE=41.139;MAF_USDA=22.353
NC_035097.1	40565690	.	G	T	.	.	MAF_INRAE=10.526;MAF_USDA=5.294
NC_035097.1	40565697	.	T	C	.	.	MAF_USDA=1.639
NC_035097.1	40565721	.	A	T	.	.	MAF_USDA=3.279
NC_035097.1	40565728	.	T	C	.	.	MAF_INRAE=46.667;MAF_USDA=21.176
NC_035097.1	40565769	.	T	C	.	.	MAF_INRAE=19.167;MAF_USDA=2.941
NC_035097.1	40565786	.	C	T	.	.	MAF_INRAE=15.19;MAF_USDA=3.279
NC_035097.1	40565791	.	G	A	.	.	MAF_INRAE=7.5;MAF_USDA=7.377
NC_035097.1	40565888	.	T	G	.	.	MAF_INRAE=39.873;MAF_USDA=21.765
NC_035097.1	40566057	.	C	T	.	.	MAF_INRAE=15.19;MAF_USDA=3.279
NC_035097.1	40566113	.	T	G	.	.	MAF_INRAE=41.139;MAF_USDA=12.5
NC_035097.1	40566155	.	C	A	.	.	MAF_INRAE=41.139;MAF_USDA=21.176
NC_035097.1	40566207	.	C	T	.	.	MAF_USDA=4.098
NC_035097.1	40566220	.	T	C	.	.	MAF_INRAE=46.203;MAF_USDA=27.059
NC_035097.1	40566275	.	T	A	.	.	MAF_INRAE=44.304;MAF_USDA=20.588
NC_035097.1	40566302	.	G	A	.	.	MAF_USDA=1.639
NC_035097.1	40566353	.	G	A	.	.	MAF_USDA=4.918
NC_035097.1	40566388	.	T	A	.	.	MAF_USDA=20.492
NC_035097.1	40566411	.	A	G	.	.	MAF_USDA=4.098
NC_035097.1	40566419	.	T	A	.	.	MAF_INRAE=41.139;MAF_USDA=15.882
NC_035097.1	40566420	.	C	A	.	.	MAF_INRAE=7.5;MAF_USDA=15.882
NC_035097.1	40566429	.	T	G	.	.	MAF_USDA=4.098
NC_035097.1	40566508	.	G	A	.	.	MAF_INRAE=40.506;MAF_USDA=24.706
NC_035097.1	40566540	.	A	T	.	.	MAF_INRAE=7.5;MAF_USDA=9.016
NC_035097.1	40566546	.	T	G	.	.	MAF_INRAE=40.506;MAF_USDA=15.882
NC_035097.1	40566548	.	C	A	.	.	MAF_INRAE=6.329;MAF_USDA=8.235
NC_035097.1	40566639	.	C	A	.	.	MAF_USDA=4.098
NC_035097.1	40566672	.	A	G	.	.	MAF_USDA=16.393
NC_035097.1	40566759	.	C	T	.	.	MAF_USDA=1.667
NC_035097.1	40566831	.	T	G	.	.	MAF_INRAE=14.167
NC_035097.1	40566856	.	C	T	.	.	MAF_USDA=2.5
NC_035097.1	40566895	.	C	T	.	.	MAF_INRAE=12.5;MAF_USDA=29.167
NC_035097.1	40566903	.	T	A	.	.	MAF_USDA=4.167
NC_035097.1	40566905	.	A	T	.	.	MAF_USDA=4.167
NC_035097.1	40566935	.	G	A	.	.	MAF_INRAE=4.167;MAF_USDA=5.882
NC_035097.1	40566945	.	C	A	.	.	MAF_USDA=13.115
NC_035097.1	40566968	.	C	T	.	.	MAF_INRAE=17.089;MAF_USDA=22.941
NC_035097.1	40567036	.	G	A	.	.	MAF_INRAE=49.367;MAF_USDA=32.353
NC_035097.1	40567093	.	T	C	.	.	MAF_USDA=8.197
NC_035097.1	40567143	.	T	G	.	.	MAF_USDA=1.639
NC_035097.1	40567173	.	G	T	.	.	MAF_INRAE=19.167;MAF_USDA=3.529
NC_035097.1	40567288	.	G	A	.	.	MAF_INRAE=12.025;MAF_USDA=8.197
NC_035097.1	40567312	.	C	G	.	.	MAF_USDA=5.738
NC_035097.1	40567351	.	T	C	.	.	MAF_INRAE=25.949;MAF_USDA=10.0
NC_035097.1	40567360	.	T	A	.	.	MAF_INRAE=5.063;MAF_USDA=14.118
NC_035097.1	40567384	.	C	T	.	.	MAF_USDA=6.557
NC_035097.1	40567426	.	A	G	.	.	MAF_INRAE=29.747;MAF_USDA=49.412
NC_035097.1	40567499	.	G	A	.	.	MAF_USDA=2.459
NC_035097.1	40567716	.	A	G	.	.	MAF_INRAE=10.526;MAF_USDA=8.333
NC_035097.1	40567784	.	G	A	.	.	MAF_INRAE=6.667
NC_035097.1	40567836	.	A	C	.	.	MAF_INRAE=18.354;MAF_USDA=17.059
NC_035097.1	40567883	.	G	T	.	.	MAF_INRAE=17.5;MAF_USDA=2.941
NC_035097.1	40568017	.	T	G	.	.	MAF_USDA=3.279
NC_035097.1	40568050	.	G	A	.	.	MAF_USDA=2.459
NC_035097.1	40568061	.	G	A	.	.	MAF_INRAE=7.5;MAF_USDA=8.197
NC_035097.1	40568099	.	G	A	.	.	MAF_INRAE=36.076;MAF_USDA=40.588
NC_035097.1	40568402	.	C	T	.	.	MAF_INRAE=26.582;MAF_USDA=10.0
NC_035097.1	40568410	.	C	T	.	.	MAF_USDA=8.197
NC_035097.1	40568432	.	C	T	.	.	MAF_INRAE=2.5;MAF_USDA=9.412
NC_035097.1	40568499	.	C	T	.	.	MAF_INRAE=5.833
NC_035097.1	40568506	.	G	A	.	.	MAF_INRAE=7.5;MAF_USDA=7.377
NC_035097.1	40568557	.	A	G	.	.	MAF_INRAE=11.392;MAF_USDA=17.647
NC_035097.1	40568589	.	A	C	.	.	MAF_USDA=1.176
NC_035097.1	40568774	.	C	A	.	.	MAF_INRAE=10.526;MAF_USDA=8.333
NC_035097.1	40568812	.	C	T	.	.	MAF_USDA=1.639
NC_035097.1	40568854	.	A	G	.	.	MAF_INRAE=10.526;MAF_USDA=12.941
NC_035097.1	40569102	.	A	T	.	.	MAF_INRAE=5.833
NC_035097.1	40569202	.	A	G	.	.	MAF_INRAE=7.5
NC_035097.1	40569569	.	T	C	.	.	MAF_INRAE=15.19;MAF_USDA=8.333
NC_035097.1	40569604	.	C	T	.	.	MAF_INRAE=10.759;MAF_USDA=17.647
NC_035097.1	40569676	.	G	T	.	.	MAF_USDA=7.377
NC_035097.1	40569685	.	T	A	.	.	MAF_INRAE=5.833
NC_035097.1	40569690	.	G	T	.	.	MAF_INRAE=5.833
NC_035097.1	40569691	.	G	A	.	.	MAF_INRAE=5.833
NC_035097.1	40569701	.	T	C	.	.	MAF_INRAE=5.833
NC_035097.1	40569702	.	G	A	.	.	MAF_INRAE=5.833
NC_035097.1	40569721	.	C	T	.	.	MAF_INRAE=5.833
NC_035097.1	40569724	.	C	T	.	.	MAF_INRAE=16.667;MAF_USDA=11.176
NC_035097.1	40569737	.	C	T	.	.	MAF_USDA=43.529
NC_035097.1	40569738	.	T	A	.	.	MAF_INRAE=46.667;MAF_USDA=44.118
NC_035097.1	40569749	.	T	C	.	.	MAF_INRAE=12.5;MAF_USDA=7.377
NC_035097.1	40569751	.	T	C	.	.	MAF_INRAE=5.833
NC_035097.1	40569757	.	C	T	.	.	MAF_USDA=4.098
NC_035097.1	40569765	.	A	G	.	.	MAF_INRAE=4.167;MAF_USDA=7.647
NC_035097.1	40569770	.	G	T	.	.	MAF_INRAE=20.833;MAF_USDA=15.294
NC_035097.1	40569774	.	C	A	.	.	MAF_INRAE=20.833;MAF_USDA=7.059
NC_035097.1	40569786	.	T	G	.	.	MAF_INRAE=13.333;MAF_USDA=11.765
NC_035097.1	40569799	.	A	C	.	.	MAF_INRAE=10.833
NC_035097.1	40569800	.	C	G	.	.	MAF_INRAE=10.833;MAF_USDA=4.098
NC_035097.1	40569826	.	G	A	.	.	MAF_INRAE=10.526;MAF_USDA=14.118
NC_035097.1	40569943	.	C	T	.	.	MAF_INRAE=9.494;MAF_USDA=8.235
NC_035097.1	40569987	.	G	A	.	.	MAF_USDA=3.279
NC_035097.1	40569994	.	A	G	.	.	MAF_INRAE=10.759;MAF_USDA=14.118
NC_035097.1	40570076	.	C	T	.	.	MAF_USDA=1.639
NC_035097.1	40570080	.	A	G	.	.	MAF_USDA=3.279
NC_035097.1	40570118	.	A	T	.	.	MAF_USDA=9.016
NC_035097.1	40570266	.	C	T	.	.	MAF_USDA=9.016
NC_035097.1	40570306	.	T	C	.	.	MAF_INRAE=31.579
NC_035097.1	40570313	.	A	C	.	.	MAF_USDA=7.377
NC_035097.1	40570332	.	C	A	.	.	MAF_INRAE=15.19;MAF_USDA=8.333
NC_035097.1	40570415	.	G	C	.	.	MAF_INRAE=30.38;MAF_USDA=11.176
NC_035097.1	40570448	.	G	A	.	.	MAF_USDA=2.353
NC_035097.1	40570566	.	T	C	.	.	MAF_INRAE=15.19;MAF_USDA=8.333
NC_035097.1	40570634	.	A	G	.	.	MAF_USDA=1.765
NC_035097.1	40570735	.	C	T	.	.	MAF_INRAE=15.789
NC_035097.1	40570832	.	C	T	.	.	MAF_USDA=1.667
NC_035097.1	40571859	.	C	T	.	.	MAF_INRAE=1.667;MAF_USDA=4.918
NC_035097.1	40571860	.	G	A	.	.	MAF_INRAE=4.167;MAF_USDA=2.459
NC_035097.1	40571862	.	A	T	.	.	MAF_INRAE=1.667;MAF_USDA=4.918
NC_035097.1	40571871	.	C	T	.	.	MAF_INRAE=1.667;MAF_USDA=10.0
NC_035097.1	40571923	.	C	T	.	.	MAF_INRAE=48.734;MAF_USDA=30.0
NC_035097.1	40571925	.	T	C	.	.	MAF_INRAE=8.333;MAF_USDA=8.333
NC_035097.1	40571953	.	C	A	.	.	MAF_INRAE=9.494;MAF_USDA=7.059
NC_035097.1	40572181	.	T	C	.	.	MAF_USDA=1.695
NC_035097.1	40572262	.	A	T	.	.	MAF_INRAE=36.842;MAF_USDA=8.333
NC_035097.1	40572275	.	T	A	.	.	MAF_INRAE=31.579;MAF_USDA=8.333
NC_035097.1	40572304	.	T	G	.	.	MAF_INRAE=5.263;MAF_USDA=3.333
NC_035097.1	40572349	.	C	A	.	.	MAF_USDA=1.695
NC_035097.1	40572378	.	T	C	.	.	MAF_USDA=1.695
NC_035097.1	40572385	.	C	G	.	.	MAF_INRAE=42.105;MAF_USDA=39.759
NC_035097.1	40572411	.	C	A	.	.	MAF_INRAE=5.263;MAF_USDA=19.277
NC_035097.1	40572532	.	C	G	.	.	MAF_USDA=2.459
NC_035097.1	40572564	.	T	A	.	.	MAF_INRAE=10.526;MAF_USDA=22.941
NC_035097.1	40572610	.	C	G	.	.	MAF_USDA=1.765
NC_035097.1	40572683	.	A	T	.	.	MAF_INRAE=14.557;MAF_USDA=2.941
NC_035097.1	40572736	.	A	C	.	.	MAF_INRAE=31.013;MAF_USDA=35.882
NC_035097.1	40572740	.	A	T	.	.	MAF_USDA=5.882
NC_035097.1	40572742	.	G	C	.	.	MAF_USDA=35.294
NC_035097.1	40572829	.	C	A	.	.	MAF_USDA=3.279
NC_035097.1	40572903	.	T	A	.	.	MAF_USDA=2.459
NC_035097.1	40573041	.	T	G	.	.	MAF_INRAE=43.671;MAF_USDA=4.167
NC_035097.1	40573048	.	C	G	.	.	MAF_USDA=4.167
NC_035097.1	40573126	.	G	T	.	.	MAF_USDA=4.098
NC_035097.1	40573233	.	A	G	.	.	MAF_INRAE=7.595;MAF_USDA=28.824
NC_035097.1	40573247	.	C	T	.	.	MAF_INRAE=10.526;MAF_USDA=28.824
NC_035097.1	40573288	.	C	A	.	.	MAF_INRAE=1.667;MAF_USDA=7.059
NC_035097.1	40573319	.	T	G	.	.	MAF_INRAE=6.329;MAF_USDA=30.588
NC_035097.1	40573439	.	G	A	.	.	MAF_USDA=1.639
NC_035097.1	40573455	.	A	G	.	.	MAF_USDA=4.918
NC_035097.1	40573474	.	G	T	.	.	MAF_INRAE=3.333;MAF_USDA=3.529
NC_035097.1	40573651	.	T	C	.	.	MAF_INRAE=17.089;MAF_USDA=11.765
NC_035097.1	40573653	.	C	T	.	.	MAF_INRAE=25.949;MAF_USDA=15.294
NC_035097.1	40573654	.	C	T	.	.	MAF_INRAE=29.167;MAF_USDA=15.294
NC_035097.1	40573686	.	C	T	.	.	MAF_INRAE=6.667;MAF_USDA=8.824
NC_035097.1	40573820	.	A	C	.	.	MAF_INRAE=8.861;MAF_USDA=8.333
NC_035097.1	40573990	.	G	A	.	.	MAF_INRAE=18.333;MAF_USDA=8.333
NC_035097.1	40574034	.	G	A	.	.	MAF_USDA=1.667
NC_035097.1	40574125	.	T	A	.	.	MAF_USDA=6.522
NC_035097.1	40574266	.	T	G	.	.	MAF_INRAE=49.367;MAF_USDA=37.647
NC_035097.1	40574268	.	A	G	.	.	MAF_INRAE=46.667;MAF_USDA=37.059
NC_035097.1	40574408	.	G	A	.	.	MAF_INRAE=20.886;MAF_USDA=6.471
NC_035097.1	40574456	.	C	T	.	.	MAF_INRAE=10.526;MAF_USDA=19.412
NC_035097.1	40574461	.	C	T	.	.	MAF_INRAE=20.886;MAF_USDA=6.471
NC_035097.1	40574495	.	G	C	.	.	MAF_USDA=30.588
NC_035097.1	40574496	.	T	A	.	.	MAF_USDA=30.0
NC_035097.1	40574497	.	G	C	.	.	MAF_USDA=30.0
NC_035097.1	40574498	.	C	T	.	.	MAF_USDA=31.176
NC_035097.1	40574566	.	A	T	.	.	MAF_INRAE=3.333;MAF_USDA=3.529
NC_035097.1	40574597	.	C	A	.	.	MAF_USDA=5.738
NC_035097.1	40574691	.	A	C	.	.	MAF_INRAE=23.333;MAF_USDA=5.294
NC_035097.1	40574699	.	T	C	.	.	MAF_USDA=2.459
NC_035097.1	40574754	.	C	T	.	.	MAF_INRAE=20.886;MAF_USDA=5.882
NC_035097.1	40574847	.	A	T	.	.	MAF_INRAE=29.114;MAF_USDA=31.25
NC_035097.1	40574853	.	G	A	.	.	MAF_INRAE=5.696;MAF_USDA=1.639
NC_035097.1	40574890	.	T	C	.	.	MAF_INRAE=20.886;MAF_USDA=4.706
NC_035097.1	40574895	.	A	T	.	.	MAF_INRAE=20.886;MAF_USDA=5.882
NC_035097.1	40574933	.	G	A	.	.	MAF_USDA=4.167
NC_035097.1	40574959	.	C	A	.	.	MAF_USDA=4.918
NC_035097.1	40574970	.	G	C	.	.	MAF_USDA=4.918
NC_035097.1	40574992	.	A	G	.	.	MAF_USDA=12.295
NC_035097.1	40574994	.	T	A	.	.	MAF_USDA=12.295
NC_035097.1	40575114	.	G	A	.	.	MAF_INRAE=21.667;MAF_USDA=4.706
NC_035097.1	40575142	.	C	T	.	.	MAF_INRAE=20.886;MAF_USDA=4.706
NC_035097.1	40575151	.	C	T	.	.	MAF_INRAE=19.167;MAF_USDA=8.824
NC_035097.1	40575187	.	C	A	.	.	MAF_USDA=3.279
NC_035097.1	40575276	.	C	A	.	.	MAF_INRAE=6.667;MAF_USDA=8.235
NC_035097.1	40575357	.	A	G	.	.	MAF_USDA=8.235
NC_035097.1	40575376	.	A	G	.	.	MAF_INRAE=20.886;MAF_USDA=6.471
NC_035097.1	40575383	.	T	C	.	.	MAF_INRAE=25.316;MAF_USDA=30.588
NC_035097.1	40575387	.	G	A	.	.	MAF_USDA=1.639
NC_035097.1	40575426	.	C	T	.	.	MAF_USDA=4.098
NC_035097.1	40575451	.	G	A	.	.	MAF_USDA=5.738
NC_035097.1	40575465	.	G	A	.	.	MAF_USDA=5.738
NC_035097.1	40575466	.	G	A	.	.	MAF_INRAE=25.949;MAF_USDA=13.529
NC_035097.1	40575510	.	G	A	.	.	MAF_INRAE=48.101;MAF_USDA=36.471
NC_035097.1	40575545	.	A	G	.	.	MAF_INRAE=46.203;MAF_USDA=36.471
NC_035097.1	40575546	.	T	G	.	.	MAF_INRAE=42.5;MAF_USDA=36.471
NC_035097.1	40575573	.	T	G	.	.	MAF_INRAE=20.886;MAF_USDA=2.083
NC_035097.1	40575637	.	G	A	.	.	MAF_INRAE=20.886;MAF_USDA=6.471
NC_035097.1	40575668	.	G	T	.	.	MAF_USDA=1.639
NC_035097.1	40575670	.	C	A	.	.	MAF_INRAE=20.253;MAF_USDA=5.882
NC_035097.1	40575728	.	T	G	.	.	MAF_INRAE=25.316;MAF_USDA=30.588
NC_035097.1	40575783	.	G	A	.	.	MAF_USDA=8.197
NC_035097.1	40575818	.	G	C	.	.	MAF_INRAE=3.333
NC_035097.1	40575870	.	C	T	.	.	MAF_USDA=22.951
NC_035097.1	40576038	.	A	T	.	.	MAF_INRAE=5.833
NC_035097.1	40576074	.	C	A	.	.	MAF_INRAE=19.167;MAF_USDA=8.235
NC_035097.1	40576083	.	T	A	.	.	MAF_USDA=4.098
NC_035097.1	40576087	.	GTCTGATAGAATCTGAGAGAA	GTCTGATAGAATCTGAGAGAT	.	.	MAF_USDA=8.333
NC_035097.1	40576107	.	A	T	.	.	MAF_INRAE=19.167
NC_035097.1	40576164	.	A	T	.	.	MAF_USDA=2.353
NC_035097.1	40576165	.	T	A	.	.	MAF_USDA=1.639
NC_035097.1	40576247	.	C	A	.	.	MAF_INRAE=6.667;MAF_USDA=9.412
NC_035097.1	40576257	.	A	C	.	.	MAF_USDA=2.459
NC_035097.1	40576274	.	T	C	.	.	MAF_USDA=2.459
NC_035097.1	40576278	.	G	T	.	.	MAF_USDA=1.639
NC_035097.1	40576462	.	A	G	.	.	MAF_INRAE=19.167;MAF_USDA=5.294
NC_035097.1	40576661	.	T	C	.	.	MAF_USDA=1.639
NC_035097.1	40576727	.	C	T	.	.	MAF_INRAE=12.025
NC_035097.1	40576770	.	C	T	.	.	MAF_INRAE=15.19;MAF_USDA=8.333
NC_035097.1	40576841	.	C	G	.	.	MAF_INRAE=2.5;MAF_USDA=12.353
NC_035097.1	40576860	.	C	T	.	.	MAF_INRAE=5.063;MAF_USDA=1.639
NC_035097.1	40576880	.	T	C	.	.	MAF_INRAE=25.316;MAF_USDA=30.0
NC_035097.1	40576999	.	T	C	.	.	MAF_USDA=48.361
NC_035097.1	40577159	.	C	T	.	.	MAF_INRAE=8.333
NC_035097.1	40577251	.	G	T	.	.	MAF_USDA=5.738
NC_035097.1	40577305	.	A	T	.	.	MAF_INRAE=8.333
NC_035097.1	40577308	.	C	T	.	.	MAF_INRAE=9.167
NC_035097.1	40577309	.	T	G	.	.	MAF_INRAE=9.167
NC_035097.1	40577328	.	G	T	.	.	MAF_INRAE=10.833
NC_035097.1	40577334	.	A	G	.	.	MAF_INRAE=10.833
NC_035097.1	40577336	.	T	G	.	.	MAF_INRAE=10.833
NC_035097.1	40577347	.	C	T	.	.	MAF_INRAE=14.167
NC_035097.1	40577356	.	C	T	.	.	MAF_INRAE=15.833
NC_035097.1	40577357	.	C	G	.	.	MAF_INRAE=15.833
NC_035097.1	40577363	.	T	C	.	.	MAF_INRAE=18.333
NC_035097.1	40577368	.	G	A	.	.	MAF_INRAE=18.333
NC_035097.1	40577373	.	A	T	.	.	MAF_INRAE=19.167
NC_035097.1	40577374	.	C	A	.	.	MAF_USDA=1.639
NC_035097.1	40577385	.	G	C	.	.	MAF_INRAE=20.0
NC_035097.1	40577393	.	T	C	.	.	MAF_INRAE=19.167
NC_035097.1	40577399	.	C	T	.	.	MAF_INRAE=19.167
NC_035097.1	40577407	.	C	T	.	.	MAF_INRAE=19.167
NC_035097.1	40577408	.	A	T	.	.	MAF_INRAE=19.167
NC_035097.1	40577424	.	A	C	.	.	MAF_INRAE=16.667
NC_035097.1	40577434	.	A	C	.	.	MAF_INRAE=15.0
NC_035097.1	40577441	.	A	G	.	.	MAF_INRAE=13.333
NC_035097.1	40577443	.	G	A	.	.	MAF_INRAE=12.5
NC_035097.1	40577448	.	C	T	.	.	MAF_INRAE=10.833
NC_035097.1	40577450	.	T	G	.	.	MAF_INRAE=10.833
NC_035097.1	40577458	.	C	T	.	.	MAF_INRAE=9.167
NC_035097.1	40577459	.	T	C	.	.	MAF_INRAE=9.167
NC_035097.1	40577494	.	T	C	.	.	MAF_USDA=39.583
NC_035097.1	40577520	.	C	T	.	.	MAF_INRAE=24.684;MAF_USDA=15.882
NC_035097.1	40577536	.	A	G	.	.	MAF_USDA=1.765
NC_035097.1	40577673	.	G	A	.	.	MAF_INRAE=21.667;MAF_USDA=8.333
NC_035097.1	40577731	.	C	T	.	.	MAF_USDA=1.639
NC_035097.1	40577889	.	C	T	.	.	MAF_INRAE=12.5;MAF_USDA=10.588
NC_035097.1	40577959	.	C	A	.	.	MAF_INRAE=1.667
NC_035097.1	40577995	.	AC	AA	.	.	MAF_USDA=18.75
NC_035097.1	40577996	.	C	A	.	.	MAF_INRAE=43.671
NC_035097.1	40578008	.	A	T	.	.	MAF_INRAE=15.833;MAF_USDA=10.417
NC_035097.1	40578033	.	C	G	.	.	MAF_INRAE=20.886;MAF_USDA=14.706
NC_035097.1	40578113	.	T	C	.	.	MAF_INRAE=5.063
NC_035097.1	40578137	.	A	C	.	.	MAF_USDA=5.738
NC_035097.1	40578143	.	A	G	.	.	MAF_USDA=2.459
NC_035097.1	40578227	.	T	G	.	.	MAF_INRAE=18.333;MAF_USDA=2.976
NC_035097.1	40578235	.	T	C	.	.	MAF_USDA=1.786
NC_035097.1	40578315	.	C	A	.	.	MAF_USDA=1.639
NC_035097.1	40578324	.	G	A	.	.	MAF_INRAE=20.253;MAF_USDA=6.471
NC_035097.1	40578412	.	G	A	.	.	MAF_USDA=4.098
NC_035097.1	40578431	.	C	A	.	.	MAF_INRAE=20.886;MAF_USDA=5.882
NC_035097.1	40578489	.	C	A	.	.	MAF_INRAE=5.833
NC_035097.1	40578508	.	A	T	.	.	MAF_USDA=4.918
NC_035097.1	40578520	.	G	T	.	.	MAF_INRAE=3.333;MAF_USDA=11.765
NC_035097.1	40578530	.	T	C	.	.	MAF_USDA=3.279
NC_035097.1	40578687	.	C	A	.	.	MAF_INRAE=3.333;MAF_USDA=4.118
NC_035097.1	40578690	.	T	G	.	.	MAF_INRAE=3.333;MAF_USDA=4.118
NC_035097.1	40578717	.	C	G	.	.	MAF_INRAE=12.5;MAF_USDA=11.176
NC_035097.1	40578795	.	C	T	.	.	MAF_INRAE=6.667;MAF_USDA=6.25
NC_035097.1	40578800	.	T	C	.	.	MAF_USDA=1.639
NC_035097.1	40578829	.	G	C	.	.	MAF_INRAE=15.789
NC_035097.1	40578841	.	C	G	.	.	MAF_USDA=4.918
NC_035097.1	40579056	.	A	G	.	.	MAF_USDA=4.098
NC_035097.1	40579347	.	T	G	.	.	MAF_INRAE=20.886;MAF_USDA=5.294
NC_035097.1	40579353	.	C	A	.	.	MAF_USDA=1.639
NC_035097.1	40579373	.	G	A	.	.	MAF_INRAE=25.316;MAF_USDA=47.917
NC_035097.1	40579390	.	C	A	.	.	MAF_INRAE=24.684;MAF_USDA=47.917
NC_035097.1	40579391	.	A	C	.	.	MAF_USDA=8.333
NC_035097.1	40579399	.	A	G	.	.	MAF_USDA=1.639
NC_035097.1	40579434	.	C	G	.	.	MAF_USDA=1.639
NC_035097.1	40579477	.	G	T	.	.	MAF_USDA=1.639
NC_035097.1	40579519	.	A	G	.	.	MAF_INRAE=19.167;MAF_USDA=3.529
NC_035097.1	40579637	.	C	G	.	.	MAF_USDA=4.098
NC_035097.1	40579712	.	G	C	.	.	MAF_USDA=4.098
NC_035097.1	40579782	.	C	T	.	.	MAF_USDA=5.738
NC_035097.1	40579795	.	A	G	.	.	MAF_USDA=1.639
NC_035097.1	40579918	.	A	G	.	.	MAF_USDA=1.639
NC_035097.1	40579920	.	G	A	.	.	MAF_USDA=2.459
NC_035097.1	40579949	.	G	T	.	.	MAF_INRAE=41.139;MAF_USDA=12.941
NC_035097.1	40579964	.	T	G	.	.	MAF_USDA=1.639
NC_035097.1	40579975	.	G	A	.	.	MAF_USDA=1.639
NC_035097.1	40579978	.	T	C	.	.	MAF_USDA=1.639
NC_035097.1	40580111	.	C	A	.	.	MAF_INRAE=20.886
NC_035097.1	40580123	.	G	A	.	.	MAF_USDA=1.639
NC_035097.1	40580423	.	G	T	.	.	MAF_USDA=2.5
NC_035097.1	40580501	.	C	T	.	.	MAF_INRAE=25.316;MAF_USDA=37.059
NC_035097.1	40580606	.	C	T	.	.	MAF_INRAE=25.316;MAF_USDA=38.235
NC_035097.1	40580611	.	G	A	.	.	MAF_INRAE=25.316;MAF_USDA=36.471
NC_035097.1	40580620	.	T	C	.	.	MAF_INRAE=25.316
NC_035097.1	40580637	.	G	T	.	.	MAF_INRAE=25.316;MAF_USDA=35.294
NC_035097.1	40580691	.	T	G	.	.	MAF_INRAE=25.316;MAF_USDA=35.294
NC_035097.1	40580694	.	A	T	.	.	MAF_INRAE=14.167;MAF_USDA=8.333
NC_035097.1	40580754	.	G	A	.	.	MAF_INRAE=25.316;MAF_USDA=34.706
NC_035097.1	40580755	.	G	C	.	.	MAF_INRAE=20.0;MAF_USDA=34.706
NC_035097.1	40580795	.	C	T	.	.	MAF_INRAE=39.873;MAF_USDA=18.235
NC_035097.1	40580847	.	T	C	.	.	MAF_USDA=1.765
NC_035097.1	40580894	.	G	A	.	.	MAF_USDA=4.918
NC_035097.1	40580899	.	G	A	.	.	MAF_INRAE=25.949;MAF_USDA=34.706
NC_035097.1	40580996	.	C	G	.	.	MAF_INRAE=18.987;MAF_USDA=8.235
NC_035097.1	40580998	.	C	G	.	.	MAF_USDA=1.639
NC_035097.1	40581018	.	G	A	.	.	MAF_INRAE=24.684;MAF_USDA=34.706
NC_035097.1	40581046	.	G	A	.	.	MAF_INRAE=24.684;MAF_USDA=34.118
NC_035097.1	40581060	.	T	C	.	.	MAF_INRAE=39.241;MAF_USDA=17.059
NC_035097.1	40581236	.	A	T	.	.	MAF_INRAE=44.304;MAF_USDA=39.583
NC_035097.1	40581389	.	T	C	.	.	MAF_INRAE=10.127;MAF_USDA=28.824
NC_035097.1	40581577	.	C	A	.	.	MAF_INRAE=21.053;MAF_USDA=36.066
NC_035097.1	40581653	.	C	T	.	.	MAF_INRAE=21.053;MAF_USDA=41.765
NC_035097.1	40581856	.	A	T	.	.	MAF_USDA=3.529
NC_035097.1	40581863	.	C	G	.	.	MAF_USDA=4.918
NC_035097.1	40582752	.	T	A	.	.	MAF_USDA=3.279
NC_035097.1	40582791	.	T	A	.	.	MAF_USDA=3.279
NC_035097.1	40582801	.	C	A	.	.	MAF_USDA=5.882
NC_035097.1	40582841	.	G	A	.	.	MAF_USDA=4.237
NC_035097.1	40582885	.	T	G	.	.	MAF_INRAE=42.105;MAF_USDA=44.118
NC_035097.1	40582912	.	C	T	.	.	MAF_USDA=1.765
NC_035097.1	40582963	.	C	T	.	.	MAF_INRAE=45.57;MAF_USDA=50.0
NC_035097.1	40582997	.	C	T	.	.	MAF_INRAE=20.886;MAF_USDA=8.235
NC_035097.1	40583120	.	G	T	.	.	MAF_INRAE=11.667;MAF_USDA=11.765
NC_035097.1	40583190	.	A	C	.	.	MAF_USDA=2.459
NC_035097.1	40583316	.	C	T	.	.	MAF_INRAE=5.263
NC_035097.1	40583367	.	T	G	.	.	MAF_INRAE=5.0;MAF_USDA=5.294
NC_035097.1	40583415	.	G	A	.	.	MAF_INRAE=5.696;MAF_USDA=1.639
NC_035097.1	40583452	.	C	T	.	.	MAF_USDA=2.459
NC_035097.1	40583696	.	G	T	.	.	MAF_INRAE=5.696;MAF_USDA=1.639
NC_035097.1	40583740	.	A	G	.	.	MAF_INRAE=5.696;MAF_USDA=1.639
NC_035097.1	40583741	.	T	A	.	.	MAF_INRAE=5.833;MAF_USDA=1.639
NC_035097.1	40583764	.	T	G	.	.	MAF_USDA=1.639
NC_035097.1	40583778	.	A	G	.	.	MAF_INRAE=18.987;MAF_USDA=20.588
NC_035097.1	40583894	.	G	A	.	.	MAF_INRAE=5.696;MAF_USDA=1.639
NC_035097.1	40583953	.	CAGA	CAGG	.	.	MAF_USDA=20.833
NC_035097.1	40583956	.	A	G	.	.	MAF_INRAE=11.667
NC_035097.1	40584375	.	T	A	.	.	MAF_INRAE=5.696;MAF_USDA=2.459
NC_035097.1	40584632	.	A	G	.	.	MAF_USDA=1.639
NC_035097.1	40584696	.	G	A	.	.	MAF_USDA=1.765
NC_035097.1	40584722	.	G	A	.	.	MAF_INRAE=5.696;MAF_USDA=2.459
NC_035097.1	40584749	.	C	A	.	.	MAF_INRAE=5.696;MAF_USDA=2.459
NC_035097.1	40584830	.	A	G	.	.	MAF_INRAE=5.063
NC_035097.1	40584871	.	A	C	.	.	MAF_INRAE=5.063;MAF_USDA=3.279
NC_035097.1	40584872	.	T	G	.	.	MAF_INRAE=5.0;MAF_USDA=3.279
NC_035097.1	40584917	.	T	G	.	.	MAF_INRAE=5.696;MAF_USDA=2.459
NC_035097.1	40584924	.	G	C	.	.	MAF_INRAE=5.696;MAF_USDA=2.459
NC_035097.1	40585052	.	C	A	.	.	MAF_INRAE=5.696
NC_035097.1	40585105	.	C	A	.	.	MAF_USDA=25.41
NC_035097.1	40585119	.	G	T	.	.	MAF_INRAE=5.0;MAF_USDA=8.824
NC_035097.1	40585143	.	G	A	.	.	MAF_USDA=8.333
NC_035097.1	40585167	.	C	T	.	.	MAF_USDA=8.197
NC_035097.1	40585230	.	G	T	.	.	MAF_USDA=1.176
NC_035097.1	40585316	.	T	A	.	.	MAF_INRAE=6.962;MAF_USDA=2.459
NC_035097.1	40585322	.	C	T	.	.	MAF_USDA=2.5
NC_035097.1	40585323	.	G	A	.	.	MAF_USDA=1.667
NC_035097.1	40585463	.	C	T	.	.	MAF_INRAE=5.696;MAF_USDA=1.639
NC_035097.1	40585469	.	C	T	.	.	MAF_INRAE=5.696;MAF_USDA=1.639
NC_035097.1	40585495	.	A	G	.	.	MAF_INRAE=5.696;MAF_USDA=1.639
NC_035097.1	40585578	.	T	C	.	.	MAF_INRAE=6.667
NC_035097.1	40585607	.	G	A	.	.	MAF_INRAE=5.696;MAF_USDA=1.639
NC_035097.1	40585631	.	A	C	.	.	MAF_INRAE=5.696;MAF_USDA=1.639
NC_035097.1	40585756	.	T	C	.	.	MAF_INRAE=5.696;MAF_USDA=1.639
NC_035097.1	40585793	.	A	G	.	.	MAF_INRAE=5.696;MAF_USDA=1.639
NC_035097.1	40585800	.	C	T	.	.	MAF_INRAE=5.696;MAF_USDA=1.639
NC_035097.1	40586062	.	C	T	.	.	MAF_INRAE=3.333;MAF_USDA=5.882
NC_035097.1	40586069	.	C	T	.	.	MAF_USDA=2.083
NC_035097.1	40586108	.	T	C	.	.	MAF_USDA=4.098
NC_035097.1	40586115	.	C	T	.	.	MAF_INRAE=5.696;MAF_USDA=1.639
NC_035097.1	40586119	.	C	A	.	.	MAF_INRAE=5.833;MAF_USDA=1.639
NC_035097.1	40586124	.	G	T	.	.	MAF_INRAE=5.696;MAF_USDA=1.639
NC_035097.1	40586134	.	A	C	.	.	MAF_INRAE=12.025;MAF_USDA=11.765
NC_035097.1	40586312	.	G	A	.	.	MAF_INRAE=5.833
NC_035097.1	40586313	.	G	A	.	.	MAF_INRAE=5.833
NC_035097.1	40586404	.	G	A	.	.	MAF_INRAE=17.722;MAF_USDA=12.941
NC_035097.1	40586609	.	T	G	.	.	MAF_USDA=8.333
NC_035097.1	40586639	.	C	T	.	.	MAF_USDA=5.738
NC_035097.1	40586713	.	G	T	.	.	MAF_USDA=1.639
NC_035097.1	40586805	.	T	G	.	.	MAF_USDA=13.115
NC_035097.1	40587035	.	C	T	.	.	MAF_INRAE=10.833;MAF_USDA=12.941
NC_035097.1	40587055	.	A	G	.	.	MAF_USDA=1.667
NC_035097.1	40587118	.	C	G	.	.	MAF_INRAE=10.833;MAF_USDA=11.176
NC_035097.1	40587150	.	G	A	.	.	MAF_INRAE=38.333;MAF_USDA=34.118
NC_035097.1	40587164	.	C	T	.	.	MAF_INRAE=38.333;MAF_USDA=31.765
NC_035097.1	40587187	.	G	T	.	.	MAF_INRAE=5.0;MAF_USDA=11.176
NC_035097.1	40587219	.	T	C	.	.	MAF_USDA=8.537
NC_035097.1	40587241	.	C	A	.	.	MAF_USDA=34.756
NC_035097.1	40587306	.	C	T	.	.	MAF_USDA=8.333
NC_035097.1	40587343	.	T	G	.	.	MAF_USDA=10.976
NC_035097.1	40587427	.	T	C	.	.	MAF_USDA=25.862
NC_035097.1	40587432	.	G	T	.	.	MAF_USDA=4.167
NC_035097.1	40587536	.	T	C	.	.	MAF_USDA=40.244
NC_035097.1	40587593	.	A	G	.	.	MAF_USDA=10.345
NC_035097.1	40587646	.	C	A	.	.	MAF_USDA=2.586
NC_035097.1	40587707	.	A	T	.	.	MAF_USDA=7.927
NC_035097.1	40587725	.	T	C	.	.	MAF_USDA=1.724
NC_035097.1	40587754	.	G	A	.	.	MAF_USDA=37.5
NC_035097.1	40587863	.	G	T	.	.	MAF_USDA=37.195
NC_035097.1	40587867	.	C	T	.	.	MAF_USDA=12.195
NC_035097.1	40587895	.	T	C	.	.	MAF_USDA=47.561
NC_035097.1	40587917	.	C	T	.	.	MAF_USDA=37.805
NC_035097.1	40587918	.	A	T	.	.	MAF_USDA=37.195
NC_035097.1	40587948	.	G	A	.	.	MAF_USDA=1.724
NC_035097.1	40587993	.	C	A	.	.	MAF_USDA=12.195
NC_035097.1	40588023	.	C	T	.	.	MAF_USDA=1.724
NC_035097.1	40588088	.	G	T	.	.	MAF_USDA=1.639
NC_035097.1	40588089	.	C	T	.	.	MAF_USDA=1.639
NC_035097.1	40588108	.	A	T	.	.	MAF_USDA=1.639
NC_035097.1	40588183	.	A	G	.	.	MAF_USDA=32.353
NC_035097.1	40588295	.	C	T	.	.	MAF_INRAE=20.0
NC_035097.1	40588326	.	A	G	.	.	MAF_USDA=4.098
NC_035097.1	40588350	.	A	G	.	.	MAF_USDA=2.459
NC_035097.1	40588434	.	T	G	.	.	MAF_USDA=2.083
NC_035097.1	40588444	.	G	C	.	.	MAF_INRAE=27.848;MAF_USDA=30.588
NC_035097.1	40588508	.	G	A	.	.	MAF_INRAE=35.833;MAF_USDA=35.294
NC_035097.1	40588582	.	T	G	.	.	MAF_USDA=4.918
NC_035097.1	40588604	.	T	C	.	.	MAF_INRAE=40.0;MAF_USDA=35.246
NC_035097.1	40588607	.	G	T	.	.	MAF_USDA=39.344
NC_035097.1	40588643	.	A	T	.	.	MAF_INRAE=40.0;MAF_USDA=33.333
NC_035097.1	40588648	.	C	A	.	.	MAF_INRAE=40.0;MAF_USDA=32.787
NC_035097.1	40588651	.	G	T	.	.	MAF_INRAE=19.167;MAF_USDA=32.353
NC_035097.1	40588690	.	A	T	.	.	MAF_USDA=1.639
NC_035097.1	40588697	.	C	T	.	.	MAF_USDA=1.639
NC_035097.1	40588745	.	A	G	.	.	MAF_INRAE=12.025;MAF_USDA=11.765
NC_035097.1	40588747	.	A	T	.	.	MAF_INRAE=10.833;MAF_USDA=11.765
NC_035097.1	40588793	.	T	A	.	.	MAF_INRAE=15.19;MAF_USDA=8.235
NC_035097.1	40588795	.	T	C	.	.	MAF_USDA=2.083
NC_035097.1	40588837	.	G	A	.	.	MAF_USDA=1.639
NC_035097.1	40588905	.	G	A	.	.	MAF_INRAE=15.19;MAF_USDA=20.0
NC_035097.1	40588906	.	G	T	.	.	MAF_INRAE=8.333;MAF_USDA=20.588
NC_035097.1	40588938	.	G	A	.	.	MAF_USDA=4.918
NC_035097.1	40589037	.	A	G	.	.	MAF_INRAE=38.333;MAF_USDA=34.706
NC_035097.1	40589065	.	C	T	.	.	MAF_INRAE=12.025;MAF_USDA=4.167
NC_035097.1	40589135	.	G	A	.	.	MAF_USDA=3.279
NC_035097.1	40589141	.	C	T	.	.	MAF_INRAE=43.671;MAF_USDA=43.75
NC_035097.1	40589195	.	G	T	.	.	MAF_INRAE=5.696;MAF_USDA=1.639
NC_035097.1	40589209	.	C	A	.	.	MAF_USDA=3.279
NC_035097.1	40589228	.	G	T	.	.	MAF_USDA=8.197
NC_035097.1	40589229	.	G	A	.	.	MAF_INRAE=4.167;MAF_USDA=3.279
NC_035097.1	40589239	.	C	T	.	.	MAF_USDA=7.377
NC_035097.1	40589249	.	T	A	.	.	MAF_USDA=18.824
NC_035097.1	40589250	.	C	T	.	.	MAF_USDA=12.5
NC_035097.1	40589251	.	C	T	.	.	MAF_USDA=19.412
NC_035097.1	40589257	.	C	T	.	.	MAF_USDA=10.656
NC_035097.1	40589298	.	G	T	.	.	MAF_USDA=20.492
NC_035097.1	40589319	.	A	T	.	.	MAF_USDA=33.529
NC_035097.1	40589339	.	C	T	.	.	MAF_USDA=17.059
NC_035097.1	40589340	.	G	C	.	.	MAF_USDA=18.75
NC_035097.1	40589350	.	T	C	.	.	MAF_USDA=33.529
NC_035097.1	40589363	.	A	G	.	.	MAF_USDA=13.934
NC_035097.1	40589374	.	G	A	.	.	MAF_USDA=21.429
NC_035097.1	40589397	.	C	A	.	.	MAF_USDA=10.656
NC_035097.1	40589403	.	G	A	.	.	MAF_USDA=9.016
NC_035097.1	40589407	.	G	T	.	.	MAF_USDA=4.918
NC_035097.1	40589485	.	G	A	.	.	MAF_USDA=2.459
NC_035097.1	40589497	.	T	G	.	.	MAF_INRAE=10.526;MAF_USDA=12.941
NC_035097.1	40589622	.	C	A	.	.	MAF_INRAE=20.886;MAF_USDA=2.941
NC_035097.1	40589758	.	T	A	.	.	MAF_USDA=2.083
NC_035097.1	40589828	.	C	T	.	.	MAF_INRAE=20.253;MAF_USDA=8.333
NC_035097.1	40589829	.	G	T	.	.	MAF_INRAE=12.025;MAF_USDA=11.905
NC_035097.1	40589850	.	T	C	.	.	MAF_INRAE=38.333;MAF_USDA=32.941
NC_035097.1	40589930	.	G	A	.	.	MAF_INRAE=20.886;MAF_USDA=5.882
NC_035097.1	40589952	.	A	T	.	.	MAF_USDA=1.639
NC_035097.1	40589955	.	G	A	.	.	MAF_INRAE=5.696;MAF_USDA=1.639
NC_035097.1	40589978	.	C	T	.	.	MAF_USDA=2.459
NC_035097.1	40590033	.	G	A	.	.	MAF_INRAE=8.861;MAF_USDA=8.235
NC_035097.1	40590102	.	C	T	.	.	MAF_USDA=4.918
NC_035097.1	40590210	.	G	A	.	.	MAF_INRAE=25.0;MAF_USDA=10.588
NC_035097.1	40590263	.	C	A	.	.	MAF_USDA=2.459
NC_035097.1	40590269	.	C	A	.	.	MAF_INRAE=43.038;MAF_USDA=35.882
NC_035097.1	40590301	.	C	G	.	.	MAF_INRAE=43.038;MAF_USDA=35.882
NC_035097.1	40590316	.	C	A	.	.	MAF_INRAE=12.025;MAF_USDA=11.765
NC_035097.1	40590431	.	C	T	.	.	MAF_USDA=1.639
NC_035097.1	40590504	.	C	T	.	.	MAF_USDA=2.459
NC_035097.1	40590585	.	A	T	.	.	MAF_INRAE=12.025;MAF_USDA=11.176
NC_035097.1	40590642	.	A	G	.	.	MAF_USDA=11.765
NC_035097.1	40591708	.	A	T	.	.	MAF_USDA=9.091
NC_035097.1	40591717	.	G	C	.	.	MAF_USDA=34.783
NC_035097.1	40591772	.	A	T	.	.	MAF_USDA=12.5
NC_035097.1	40591911	.	G	T	.	.	MAF_INRAE=47.368;MAF_USDA=34.706
NC_035097.1	40591916	.	A	T	.	.	MAF_INRAE=47.368;MAF_USDA=35.294
NC_035097.1	40591940	.	C	T	.	.	MAF_INRAE=15.789
NC_035097.1	40591988	.	T	A	.	.	MAF_INRAE=47.368
NC_035097.1	40591998	.	G	A	.	.	MAF_INRAE=42.405
NC_035097.1	40592038	.	G	A	.	.	MAF_USDA=4.167
NC_035097.1	40592185	.	A	G	.	.	MAF_INRAE=10.526;MAF_USDA=4.918
NC_035097.1	40592362	.	G	A	.	.	MAF_USDA=1.639
NC_035097.1	40592542	.	C	T	.	.	MAF_USDA=9.016
NC_035097.1	40592615	.	G	C	.	.	MAF_INRAE=42.105;MAF_USDA=43.75
NC_035097.1	40592677	.	G	C	.	.	MAF_USDA=22.917
NC_035097.1	40592829	.	G	T	.	.	MAF_INRAE=44.304;MAF_USDA=49.412
NC_035097.1	40592834	.	C	T	.	.	MAF_INRAE=43.671;MAF_USDA=35.294
NC_035097.1	40592843	.	T	C	.	.	MAF_USDA=3.279
NC_035097.1	40592855	.	G	A	.	.	MAF_USDA=1.639
NC_035097.1	40592865	.	A	T	.	.	MAF_USDA=8.197
NC_035097.1	40593050	.	T	G	.	.	MAF_USDA=1.639
NC_035097.1	40593092	.	G	A	.	.	MAF_USDA=1.639
NC_035097.1	40593094	.	T	C	.	.	MAF_INRAE=33.544;MAF_USDA=34.118
NC_035097.1	40593110	.	T	A	.	.	MAF_INRAE=8.861;MAF_USDA=8.824
NC_035097.1	40593188	.	T	A	.	.	MAF_INRAE=1.667
NC_035097.1	40593192	.	C	T	.	.	MAF_USDA=1.639
NC_035097.1	40593229	.	T	C	.	.	MAF_USDA=12.295
NC_035097.1	40593280	.	T	C	.	.	MAF_INRAE=25.833;MAF_USDA=34.706
NC_035097.1	40593342	.	G	T	.	.	MAF_INRAE=43.671;MAF_USDA=42.353
NC_035097.1	40593343	.	A	T	.	.	MAF_USDA=8.197
NC_035097.1	40593356	.	G	A	.	.	MAF_INRAE=41.139;MAF_USDA=33.333
NC_035097.1	40593442	.	G	A	.	.	MAF_USDA=1.639
NC_035097.1	40593646	.	T	A	.	.	MAF_INRAE=37.342;MAF_USDA=35.294
NC_035097.1	40593676	.	C	T	.	.	MAF_USDA=4.918
NC_035097.1	40593680	.	T	G	.	.	MAF_USDA=5.738
NC_035097.1	40593723	.	C	T	.	.	MAF_USDA=5.738
NC_035097.1	40593750	.	G	T	.	.	MAF_INRAE=19.167;MAF_USDA=2.941
NC_035097.1	40593795	.	A	G	.	.	MAF_USDA=1.639
NC_035097.1	40593801	.	C	T	.	.	MAF_INRAE=37.975;MAF_USDA=36.471
NC_035097.1	40593811	.	C	A	.	.	MAF_USDA=1.176
NC_035097.1	40593816	.	C	T	.	.	MAF_INRAE=47.368;MAF_USDA=33.333
NC_035097.1	40593842	.	T	C	.	.	MAF_INRAE=25.833;MAF_USDA=15.294
NC_035097.1	40593852	.	T	C	.	.	MAF_INRAE=27.5;MAF_USDA=26.471
NC_035097.1	40593873	.	A	G	.	.	MAF_USDA=1.639
NC_035097.1	40593914	.	A	G	.	.	MAF_INRAE=12.025;MAF_USDA=11.176
NC_035097.1	40593916	.	G	A	.	.	MAF_USDA=1.639
NC_035097.1	40593941	.	C	A	.	.	MAF_INRAE=12.025
NC_035097.1	40593952	.	A	T	.	.	MAF_USDA=6.557
NC_035097.1	40593954	.	T	A	.	.	MAF_USDA=1.639
NC_035097.1	40593986	.	A	G	.	.	MAF_USDA=1.639
NC_035097.1	40593987	.	A	G	.	.	MAF_USDA=1.639
NC_035097.1	40593989	.	A	T	.	.	MAF_USDA=1.639
NC_035097.1	40594243	.	C	A	.	.	MAF_USDA=9.836
NC_035097.1	40594322	.	G	A	.	.	MAF_INRAE=5.696
NC_035097.1	40594423	.	C	A	.	.	MAF_INRAE=37.975;MAF_USDA=30.588
NC_035097.1	40594514	.	A	C	.	.	MAF_USDA=6.557
NC_035097.1	40594540	.	C	T	.	.	MAF_INRAE=4.167;MAF_USDA=4.098
NC_035097.1	40594561	.	G	A	.	.	MAF_USDA=2.459
NC_035097.1	40594562	.	A	T	.	.	MAF_INRAE=25.833;MAF_USDA=27.059
NC_035097.1	40594633	.	C	T	.	.	MAF_INRAE=10.526;MAF_USDA=10.417
NC_035097.1	40594645	.	C	A	.	.	MAF_INRAE=8.861;MAF_USDA=6.471
NC_035097.1	40594663	.	A	G	.	.	MAF_INRAE=15.789;MAF_USDA=17.059
NC_035097.1	40594686	.	CT	CC	.	.	MAF_USDA=4.167
NC_035097.1	40594690	.	A	C	.	.	MAF_USDA=1.667
NC_035097.1	40594697	.	C	T	.	.	MAF_USDA=4.167
NC_035097.1	40594766	.	A	G	.	.	MAF_USDA=1.639
NC_035097.1	40594871	.	C	G	.	.	MAF_USDA=3.279
NC_035097.1	40594908	.	G	T	.	.	MAF_USDA=4.098
NC_035097.1	40595076	.	A	G	.	.	MAF_INRAE=36.842;MAF_USDA=15.882
NC_035097.1	40595129	.	T	C	.	.	MAF_USDA=6.25
NC_035097.1	40595283	.	G	A	.	.	MAF_USDA=4.918
NC_035097.1	40595290	.	G	C	.	.	MAF_INRAE=38.608;MAF_USDA=45.882
NC_035097.1	40595313	.	C	T	.	.	MAF_USDA=1.639
NC_035097.1	40595325	.	G	A	.	.	MAF_USDA=1.639
NC_035097.1	40595458	.	T	C	.	.	MAF_INRAE=14.557;MAF_USDA=8.333
NC_035097.1	40595522	.	C	G	.	.	MAF_USDA=2.083
NC_035097.1	40595593	.	C	T	.	.	MAF_INRAE=16.456;MAF_USDA=20.0
NC_035097.1	40595625	.	T	C	.	.	MAF_USDA=2.083
NC_035097.1	40595685	.	C	A	.	.	MAF_USDA=2.083
NC_035097.1	40595717	.	G	A	.	.	MAF_INRAE=5.696;MAF_USDA=3.279
NC_035097.1	40595837	.	A	C	.	.	MAF_USDA=3.279
NC_035097.1	40595875	.	T	A	.	.	MAF_INRAE=18.354;MAF_USDA=18.824
NC_035097.1	40595912	.	C	T	.	.	MAF_INRAE=37.975;MAF_USDA=30.0
NC_035097.1	40596042	.	G	T	.	.	MAF_INRAE=5.0
NC_035097.1	40596061	.	A	T	.	.	MAF_INRAE=5.696;MAF_USDA=3.279
NC_035097.1	40596160	.	C	T	.	.	MAF_USDA=2.459
NC_035097.1	40596257	.	A	C	.	.	MAF_INRAE=3.333
NC_035097.1	40596496	.	C	A	.	.	MAF_USDA=30.0
NC_035097.1	40596557	.	A	G	.	.	MAF_USDA=25.595
NC_035097.1	40596573	.	G	A	.	.	MAF_USDA=10.833
NC_035097.1	40596698	.	G	T	.	.	MAF_INRAE=5.063
NC_035097.1	40596701	.	A	G	.	.	MAF_INRAE=42.105
NC_035097.1	40596901	.	T	G	.	.	MAF_INRAE=19.167;MAF_USDA=3.571
NC_035097.1	40596949	.	T	A	.	.	MAF_USDA=4.098
NC_035097.1	40597095	.	C	T	.	.	MAF_USDA=1.639
NC_035097.1	40597104	.	G	T	.	.	MAF_USDA=9.016
NC_035097.1	40597144	.	C	A	.	.	MAF_INRAE=3.333;MAF_USDA=4.918
NC_035097.1	40597169	.	C	A	.	.	MAF_INRAE=37.975
NC_035097.1	40597369	.	G	T	.	.	MAF_USDA=11.475
NC_035097.1	40597391	.	C	A	.	.	MAF_USDA=2.083
NC_035097.1	40597448	.	G	A	.	.	MAF_INRAE=36.709;MAF_USDA=30.588
NC_035097.1	40597455	.	C	T	.	.	MAF_INRAE=10.526;MAF_USDA=21.176
NC_035097.1	40597687	.	G	A	.	.	MAF_INRAE=5.263;MAF_USDA=1.639
NC_035097.1	40597796	.	G	A	.	.	MAF_INRAE=8.861;MAF_USDA=8.824
NC_035097.1	40597871	.	A	C	.	.	MAF_USDA=4.098
NC_035097.1	40597910	.	T	C	.	.	MAF_USDA=45.833
NC_035097.1	40597911	.	T	A	.	.	MAF_USDA=45.833
NC_035097.1	40597989	.	G	C	.	.	MAF_USDA=2.941
NC_035097.1	40597997	.	C	A	.	.	MAF_USDA=4.918
NC_035097.1	40598024	.	G	A	.	.	MAF_USDA=18.75
NC_035097.1	40598025	.	G	T	.	.	MAF_USDA=16.667
NC_035097.1	40598027	.	C	T	.	.	MAF_USDA=20.833
NC_035097.1	40598030	.	A	T	.	.	MAF_USDA=20.833
NC_035097.1	40598033	.	T	C	.	.	MAF_USDA=16.667
NC_035097.1	40598034	.	G	T	.	.	MAF_USDA=18.75
NC_035097.1	40598042	.	C	A	.	.	MAF_USDA=20.833
NC_035097.1	40598128	.	A	T	.	.	MAF_INRAE=7.5
NC_035097.1	40598130	.	A	T	.	.	MAF_INRAE=7.5
NC_035097.1	40598135	.	T	A	.	.	MAF_INRAE=14.557;MAF_USDA=8.333
NC_035097.1	40598164	.	A	C	.	.	MAF_INRAE=27.5;MAF_USDA=25.294
NC_035097.1	40598285	.	A	C	.	.	MAF_USDA=4.918
NC_035097.1	40598420	.	T	C	.	.	MAF_INRAE=25.0;MAF_USDA=16.471
NC_035097.1	40598446	.	G	T	.	.	MAF_INRAE=15.19;MAF_USDA=2.941
NC_035097.1	40598471	.	G	T	.	.	MAF_INRAE=5.0;MAF_USDA=2.459
NC_035097.1	40598481	.	A	C	.	.	MAF_INRAE=1.667;MAF_USDA=13.115
NC_035097.1	40598502	.	G	T	.	.	MAF_INRAE=4.167;MAF_USDA=12.353
NC_035097.1	40598545	.	T	G	.	.	MAF_INRAE=17.722;MAF_USDA=24.706
NC_035097.1	40598574	.	C	A	.	.	MAF_INRAE=8.861;MAF_USDA=13.529
NC_035097.1	40598619	.	A	T	.	.	MAF_INRAE=5.833
NC_035097.1	40598768	.	T	G	.	.	MAF_USDA=10.656
NC_035097.1	40598897	.	G	T	.	.	MAF_INRAE=38.608;MAF_USDA=34.118
NC_035097.1	40598937	.	T	A	.	.	MAF_USDA=2.459
NC_035097.1	40598981	.	G	A	.	.	MAF_INRAE=12.025
NC_035097.1	40599018	.	T	A	.	.	MAF_INRAE=14.557;MAF_USDA=2.941
NC_035097.1	40599034	.	C	G	.	.	MAF_USDA=4.167
NC_035097.1	40599150	.	G	T	.	.	MAF_INRAE=44.304;MAF_USDA=15.882
NC_035097.1	40599163	.	C	G	.	.	MAF_USDA=2.459
NC_035097.1	40599197	.	C	G	.	.	MAF_USDA=8.333
NC_035097.1	40599293	.	C	T	.	.	MAF_USDA=2.459
NC_035097.1	40599364	.	C	A	.	.	MAF_INRAE=2.5;MAF_USDA=7.059
NC_035097.1	40599388	.	A	C	.	.	MAF_USDA=1.639
NC_035097.1	40599389	.	G	A	.	.	MAF_USDA=1.765
NC_035097.1	40599525	.	G	T	.	.	MAF_INRAE=10.526;MAF_USDA=18.452
NC_035097.1	40599550	.	T	A	.	.	MAF_INRAE=16.456;MAF_USDA=21.176
NC_035097.1	40599575	.	G	A	.	.	MAF_USDA=8.197
NC_035097.1	40599632	.	G	A	.	.	MAF_INRAE=3.333;MAF_USDA=1.176
NC_035097.1	40599885	.	C	A	.	.	MAF_USDA=6.25
NC_035097.1	40602255	.	G	A	.	.	MAF_INRAE=15.789;MAF_USDA=20.588
NC_035097.1	40602283	.	A	G	.	.	MAF_INRAE=5.263
NC_035097.1	40602291	.	A	T	.	.	MAF_INRAE=36.842;MAF_USDA=35.294
NC_035097.1	40602335	.	A	G	.	.	MAF_INRAE=15.789;MAF_USDA=20.588
NC_035097.1	40602339	.	A	C	.	.	MAF_USDA=7.647
NC_035097.1	40602344	.	A	C	.	.	MAF_USDA=1.639
NC_035097.1	40602361	.	G	A	.	.	MAF_USDA=2.083
NC_035097.1	40602399	.	T	C	.	.	MAF_USDA=1.639
NC_035097.1	40602452	.	T	G	.	.	MAF_USDA=1.639
NC_035097.1	40602466	.	T	C	.	.	MAF_USDA=10.417
NC_035097.1	40602525	.	G	A	.	.	MAF_INRAE=2.5;MAF_USDA=1.176
NC_035097.1	40602603	.	C	T	.	.	MAF_USDA=16.949
NC_035097.1	40604344	.	G	A	.	.	MAF_USDA=1.639
NC_035097.1	40604444	.	C	T	.	.	MAF_USDA=1.639
NC_035097.1	40604447	.	C	T	.	.	MAF_USDA=2.459
NC_035097.1	40604472	.	A	G	.	.	MAF_INRAE=35.443;MAF_USDA=40.588
NC_035097.1	40604477	.	T	G	.	.	MAF_INRAE=4.167;MAF_USDA=2.459
NC_035097.1	40604479	.	A	T	.	.	MAF_USDA=1.639
NC_035097.1	40604483	.	C	T	.	.	MAF_INRAE=9.494;MAF_USDA=12.5
NC_035097.1	40604494	.	G	C	.	.	MAF_INRAE=5.833;MAF_USDA=2.459
NC_035097.1	40604500	.	C	G	.	.	MAF_INRAE=5.696;MAF_USDA=4.706
NC_035097.1	40604514	.	G	C	.	.	MAF_INRAE=4.167;MAF_USDA=4.098
NC_035097.1	40604624	.	A	T	.	.	MAF_USDA=1.639
NC_035097.1	40604655	.	G	A	.	.	MAF_USDA=7.377
NC_035097.1	40604661	.	G	A	.	.	MAF_USDA=1.639
NC_035097.1	40604667	.	G	A	.	.	MAF_USDA=1.639
NC_035097.1	40604679	.	G	A	.	.	MAF_USDA=1.639
NC_035097.1	40604680	.	T	C	.	.	MAF_INRAE=46.835;MAF_USDA=18.824
NC_035097.1	40604681	.	G	A	.	.	MAF_USDA=1.639
NC_035097.1	40604687	.	T	C	.	.	MAF_INRAE=1.667
NC_035097.1	40604716	.	C	T	.	.	MAF_USDA=2.459
NC_035097.1	40604720	.	G	A	.	.	MAF_USDA=1.639
NC_035097.1	40604725	.	C	A	.	.	MAF_USDA=1.639
NC_035097.1	40604785	.	C	A	.	.	MAF_INRAE=5.833
NC_035097.1	40604787	.	G	T	.	.	MAF_INRAE=22.5;MAF_USDA=17.059
NC_035097.1	40604796	.	T	A	.	.	MAF_INRAE=5.833
NC_035097.1	40604832	.	C	T	.	.	MAF_USDA=1.639
NC_035097.1	40604845	.	A	G	.	.	MAF_INRAE=15.789;MAF_USDA=21.765
NC_035097.1	40604920	.	T	C	.	.	MAF_USDA=38.824
NC_035097.1	40604929	.	C	T	.	.	MAF_USDA=1.639
NC_035097.1	40604948	.	G	A	.	.	MAF_USDA=1.667
NC_035097.1	40604956	.	G	C	.	.	MAF_USDA=17.059
NC_035097.1	40604996	.	C	T	.	.	MAF_USDA=4.098
NC_035097.1	40605216	.	T	C	.	.	MAF_USDA=16.667
NC_035097.1	40605262	.	C	T	.	.	MAF_USDA=50.0
NC_035097.1	40605367	.	T	G	.	.	MAF_USDA=30.723
NC_035097.1	40605399	.	A	G	.	.	MAF_USDA=1.695
NC_035097.1	40605506	.	G	A	.	.	MAF_INRAE=5.833;MAF_USDA=3.39
NC_035097.1	40605566	.	A	G	.	.	MAF_USDA=16.667
NC_035097.1	40605579	.	A	G	.	.	MAF_USDA=33.333
NC_035097.1	40605648	.	T	C	.	.	MAF_USDA=1.724
NC_035097.1	40605650	.	T	C	.	.	MAF_USDA=3.448
NC_035097.1	40605651	.	G	A	.	.	MAF_USDA=5.172
NC_035097.1	40605684	.	A	T	.	.	MAF_INRAE=37.5
NC_035097.1	40605730	.	T	G	.	.	MAF_INRAE=36.842
NC_035097.1	40605826	.	G	A	.	.	MAF_USDA=36.957
NC_035097.1	40607402	.	T	G	.	.	MAF_USDA=44.512
NC_035097.1	40607498	.	G	A	.	.	MAF_INRAE=17.722;MAF_USDA=23.81
NC_035097.1	40607510	.	T	C	.	.	MAF_INRAE=29.747;MAF_USDA=38.69
NC_035097.1	40607517	.	G	C	.	.	MAF_INRAE=10.526;MAF_USDA=45.833
NC_035097.1	40607562	.	C	T	.	.	MAF_INRAE=5.696;MAF_USDA=2.941
NC_035097.1	40607627	.	C	T	.	.	MAF_INRAE=5.696;MAF_USDA=6.25
NC_035097.1	40607628	.	A	T	.	.	MAF_USDA=3.279
NC_035097.1	40607629	.	A	T	.	.	MAF_USDA=2.459
NC_035097.1	40607630	.	T	A	.	.	MAF_INRAE=40.833;MAF_USDA=43.529
NC_035097.1	40607640	.	A	T	.	.	MAF_USDA=1.639
NC_035097.1	40607645	.	T	C	.	.	MAF_INRAE=37.342;MAF_USDA=27.059
NC_035097.1	40607659	.	C	T	.	.	MAF_INRAE=14.557;MAF_USDA=8.333
NC_035097.1	40607859	.	T	C	.	.	MAF_USDA=2.459
NC_035097.1	40607870	.	C	T	.	.	MAF_USDA=4.918
NC_035097.1	40607871	.	G	C	.	.	MAF_INRAE=34.177;MAF_USDA=26.471
NC_035097.1	40607874	.	T	C	.	.	MAF_USDA=1.639
NC_035097.1	40607882	.	C	G	.	.	MAF_INRAE=39.873;MAF_USDA=36.471
NC_035097.1	40607957	.	G	C	.	.	MAF_INRAE=40.506;MAF_USDA=38.824
NC_035097.1	40607974	.	C	A	.	.	MAF_INRAE=34.177;MAF_USDA=25.882
NC_035097.1	40608011	.	C	A	.	.	MAF_USDA=1.639
NC_035097.1	40608145	.	T	A	.	.	MAF_INRAE=39.873;MAF_USDA=35.294
NC_035097.1	40608196	.	A	G	.	.	MAF_USDA=1.639
NC_035097.1	40608199	.	C	G	.	.	MAF_INRAE=31.667
NC_035097.1	40608230	.	A	T	.	.	MAF_USDA=1.639
NC_035097.1	40608239	.	T	C	.	.	MAF_USDA=1.639
NC_035097.1	40608249	.	T	C	.	.	MAF_INRAE=29.747;MAF_USDA=44.706
NC_035097.1	40608260	.	C	T	.	.	MAF_USDA=1.639
NC_035097.1	40608287	.	G	T	.	.	MAF_INRAE=3.333;MAF_USDA=6.627
NC_035097.1	40608306	.	A	G	.	.	MAF_USDA=1.667
NC_035097.1	40608353	.	T	A	.	.	MAF_INRAE=4.167;MAF_USDA=1.19
NC_035097.1	40608459	.	A	C	.	.	MAF_INRAE=19.62;MAF_USDA=16.265
NC_035097.1	40608573	.	C	T	.	.	MAF_INRAE=34.177;MAF_USDA=25.882
NC_035097.1	40608638	.	A	C	.	.	MAF_INRAE=31.646;MAF_USDA=26.471
NC_035097.1	40608687	.	A	G	.	.	MAF_USDA=1.639
NC_035097.1	40608721	.	A	G	.	.	MAF_USDA=1.639
NC_035097.1	40608730	.	G	A	.	.	MAF_USDA=1.639
NC_035097.1	40608737	.	G	A	.	.	MAF_USDA=2.459
NC_035097.1	40608770	.	T	G	.	.	MAF_INRAE=40.506;MAF_USDA=27.647
NC_035097.1	40608875	.	A	C	.	.	MAF_USDA=1.639
NC_035097.1	40608883	.	A	T	.	.	MAF_USDA=1.639
NC_035097.1	40608894	.	C	G	.	.	MAF_INRAE=8.861;MAF_USDA=15.294
NC_035097.1	40608919	.	A	T	.	.	MAF_INRAE=24.167;MAF_USDA=21.765
NC_035097.1	40608948	.	T	C	.	.	MAF_INRAE=10.526;MAF_USDA=8.333
NC_035097.1	40608956	.	T	G	.	.	MAF_INRAE=43.671;MAF_USDA=37.647
NC_035097.1	40609022	.	C	T	.	.	MAF_INRAE=5.696;MAF_USDA=7.647
NC_035097.1	40609107	.	C	T	.	.	MAF_USDA=1.639
NC_035097.1	40609152	.	T	C	.	.	MAF_USDA=1.176
NC_035097.1	40609159	.	C	T	.	.	MAF_USDA=4.098
NC_035097.1	40609190	.	G	A	.	.	MAF_USDA=4.167
NC_035097.1	40609260	.	C	T	.	.	MAF_USDA=4.098
NC_035097.1	40609266	.	G	C	.	.	MAF_INRAE=35.443;MAF_USDA=35.294
NC_035097.1	40609311	.	G	A	.	.	MAF_INRAE=5.696;MAF_USDA=16.471
NC_035097.1	40609363	.	G	A	.	.	MAF_USDA=4.918
NC_035097.1	40609412	.	C	A	.	.	MAF_INRAE=35.443;MAF_USDA=12.5
NC_035097.1	40609565	.	G	A	.	.	MAF_USDA=4.918
NC_035097.1	40609569	.	A	T	.	.	MAF_INRAE=3.333
NC_035097.1	40609697	.	C	A	.	.	MAF_INRAE=3.333
NC_035097.1	40609732	.	G	C	.	.	MAF_INRAE=35.443;MAF_USDA=38.235
NC_035097.1	40609734	.	T	C	.	.	MAF_INRAE=19.167;MAF_USDA=2.941
NC_035097.1	40609737	.	T	A	.	.	MAF_INRAE=5.833;MAF_USDA=7.647
NC_035097.1	40609744	.	A	T	.	.	MAF_INRAE=5.833;MAF_USDA=7.647
NC_035097.1	40609810	.	C	T	.	.	MAF_USDA=1.639
NC_035097.1	40609831	.	A	C	.	.	MAF_INRAE=43.671;MAF_USDA=45.882
NC_035097.1	40609929	.	A	T	.	.	MAF_INRAE=5.833;MAF_USDA=1.639
NC_035097.1	40609973	.	C	A	.	.	MAF_INRAE=10.526;MAF_USDA=6.25
NC_035097.1	40610020	.	A	G	.	.	MAF_INRAE=22.152;MAF_USDA=24.118
NC_035097.1	40610038	.	C	T	.	.	MAF_USDA=1.639
NC_035097.1	40610080	.	G	A	.	.	MAF_INRAE=12.025;MAF_USDA=1.176
NC_035097.1	40610186	.	A	G	.	.	MAF_INRAE=1.667
NC_035097.1	40610200	.	A	G	.	.	MAF_USDA=4.918
NC_035097.1	40610359	.	A	G	.	.	MAF_USDA=17.213
NC_035097.1	40610390	.	T	C	.	.	MAF_INRAE=19.62;MAF_USDA=48.824
NC_035097.1	40610456	.	G	A	.	.	MAF_INRAE=20.253;MAF_USDA=44.118
NC_035097.1	40610492	.	G	A	.	.	MAF_USDA=1.639
NC_035097.1	40610571	.	T	A	.	.	MAF_INRAE=29.114;MAF_USDA=12.941
NC_035097.1	40610582	.	G	A	.	.	MAF_INRAE=37.342;MAF_USDA=38.235
NC_035097.1	40610681	.	C	T	.	.	MAF_USDA=5.738
NC_035097.1	40610682	.	G	T	.	.	MAF_USDA=6.25
NC_035097.1	40611474	.	C	A	.	.	MAF_INRAE=5.833
NC_035097.1	40611513	.	G	A	.	.	MAF_USDA=2.5
NC_035097.1	40611546	.	C	A	.	.	MAF_INRAE=1.667
NC_035097.1	40611560	.	T	G	.	.	MAF_INRAE=1.667
NC_035097.1	40611561	.	C	A	.	.	MAF_INRAE=1.667
NC_035097.1	40611563	.	A	G	.	.	MAF_INRAE=21.519;MAF_USDA=45.294
NC_035097.1	40611571	.	G	A	.	.	MAF_USDA=2.459
NC_035097.1	40611948	.	C	T	.	.	MAF_INRAE=8.228;MAF_USDA=9.836
NC_035097.1	40611970	.	A	C	.	.	MAF_USDA=2.353
NC_035097.1	40612065	.	A	G	.	.	MAF_INRAE=20.253;MAF_USDA=32.941
NC_035097.1	40612080	.	G	A	.	.	MAF_INRAE=33.544;MAF_USDA=25.882
NC_035097.1	40612127	.	G	A	.	.	MAF_INRAE=4.167;MAF_USDA=7.377
NC_035097.1	40612252	.	G	T	.	.	MAF_INRAE=21.519;MAF_USDA=45.882
NC_035097.1	40612455	.	C	T	.	.	MAF_INRAE=29.747;MAF_USDA=17.059
NC_035097.1	40612477	.	G	T	.	.	MAF_USDA=1.639
NC_035097.1	40612492	.	A	C	.	.	MAF_INRAE=4.167;MAF_USDA=3.279
NC_035097.1	40612493	.	G	A	.	.	MAF_INRAE=4.167;MAF_USDA=3.279
NC_035097.1	40612612	.	T	A	.	.	MAF_INRAE=5.0
NC_035097.1	40612613	.	C	A	.	.	MAF_INRAE=5.0
NC_035097.1	40612729	.	C	T	.	.	MAF_USDA=3.279
NC_035097.1	40612731	.	T	C	.	.	MAF_USDA=1.765
NC_035097.1	40612735	.	A	C	.	.	MAF_INRAE=45.57;MAF_USDA=20.588
NC_035097.1	40612767	.	T	A	.	.	MAF_INRAE=4.167;MAF_USDA=7.377
NC_035097.1	40612768	.	C	A	.	.	MAF_INRAE=4.167;MAF_USDA=8.197
NC_035097.1	40612838	.	G	A	.	.	MAF_USDA=6.557
NC_035097.1	40612843	.	A	T	.	.	MAF_INRAE=21.519;MAF_USDA=5.882
NC_035097.1	40612877	.	G	C	.	.	MAF_USDA=1.639
NC_035097.1	40613007	.	T	A	.	.	MAF_USDA=2.459
NC_035097.1	40613047	.	T	G	.	.	MAF_USDA=3.279
NC_035097.1	40613057	.	G	A	.	.	MAF_INRAE=18.987;MAF_USDA=3.529
NC_035097.1	40613062	.	G	T	.	.	MAF_USDA=5.294
NC_035097.1	40613079	.	T	A	.	.	MAF_INRAE=22.785;MAF_USDA=8.824
NC_035097.1	40613087	.	C	T	.	.	MAF_INRAE=18.354;MAF_USDA=10.0
NC_035097.1	40613228	.	A	G	.	.	MAF_INRAE=19.167;MAF_USDA=8.824
NC_035097.1	40613231	.	A	C	.	.	MAF_INRAE=34.177;MAF_USDA=47.059
NC_035097.1	40613234	.	G	A	.	.	MAF_USDA=4.098
NC_035097.1	40613281	.	A	T	.	.	MAF_INRAE=18.354;MAF_USDA=6.548
NC_035097.1	40613361	.	G	A	.	.	MAF_INRAE=11.392;MAF_USDA=1.667
NC_035097.1	40613388	.	G	A	.	.	MAF_USDA=6.25
NC_035097.1	40613438	.	G	A	.	.	MAF_USDA=4.918
NC_035097.1	40613497	.	A	C	.	.	MAF_USDA=2.353
NC_035097.1	40613581	.	C	A	.	.	MAF_USDA=2.586
NC_035097.1	40613603	.	A	G	.	.	MAF_USDA=3.614
NC_035097.1	40614311	.	A	G	.	.	MAF_USDA=27.083
NC_035097.1	40614490	.	T	A	.	.	MAF_INRAE=19.167;MAF_USDA=7.059
NC_035097.1	40614660	.	G	T	.	.	MAF_INRAE=10.759;MAF_USDA=41.667
NC_035097.1	40614664	.	T	G	.	.	MAF_INRAE=12.025;MAF_USDA=1.639
NC_035097.1	40614681	.	C	A	.	.	MAF_USDA=1.639
NC_035097.1	40614727	.	G	A	.	.	MAF_INRAE=11.392;MAF_USDA=1.639
NC_035097.1	40614738	.	G	A	.	.	MAF_USDA=1.639
NC_035097.1	40614789	.	T	A	.	.	MAF_INRAE=4.167
NC_035097.1	40614798	.	G	A	.	.	MAF_USDA=2.459
NC_035097.1	40615039	.	C	T	.	.	MAF_INRAE=19.167;MAF_USDA=2.941
NC_035097.1	40615113	.	C	A	.	.	MAF_USDA=5.294
NC_035097.1	40615133	.	G	A	.	.	MAF_INRAE=32.278;MAF_USDA=35.294
NC_035097.1	40615136	.	C	T	.	.	MAF_INRAE=14.167;MAF_USDA=1.639
NC_035097.1	40615174	.	G	A	.	.	MAF_INRAE=5.696;MAF_USDA=6.25
NC_035097.1	40615195	.	G	T	.	.	MAF_USDA=1.639
NC_035097.1	40615222	.	G	C	.	.	MAF_USDA=1.639
NC_035097.1	40615321	.	A	G	.	.	MAF_USDA=2.083
NC_035097.1	40615384	.	C	A	.	.	MAF_USDA=2.083
NC_035097.1	40615428	.	A	C	.	.	MAF_USDA=1.639
NC_035097.1	40615455	.	G	C	.	.	MAF_USDA=1.639
NC_035097.1	40615476	.	G	A	.	.	MAF_USDA=1.765
NC_035097.1	40615536	.	C	T	.	.	MAF_INRAE=5.696;MAF_USDA=7.647
NC_035097.1	40615597	.	G	A	.	.	MAF_INRAE=5.696;MAF_USDA=7.059
NC_035097.1	40615601	.	C	T	.	.	MAF_USDA=1.639
NC_035097.1	40615701	.	G	T	.	.	MAF_INRAE=19.62;MAF_USDA=10.588
NC_035097.1	40615764	.	A	T	.	.	MAF_USDA=1.639
NC_035097.1	40615777	.	T	G	.	.	MAF_INRAE=4.167;MAF_USDA=6.557
NC_035097.1	40615778	.	C	A	.	.	MAF_USDA=1.639
NC_035097.1	40615825	.	C	T	.	.	MAF_INRAE=1.667
NC_035097.1	40615864	.	T	A	.	.	MAF_INRAE=5.696;MAF_USDA=6.25
NC_035097.1	40615985	.	G	A	.	.	MAF_USDA=4.918
NC_035097.1	40616119	.	G	A	.	.	MAF_USDA=1.639
NC_035097.1	40616186	.	G	A	.	.	MAF_USDA=1.639
NC_035097.1	40616194	.	G	A	.	.	MAF_USDA=1.639
NC_035097.1	40616244	.	C	T	.	.	MAF_INRAE=31.579
NC_035097.1	40616270	.	T	A	.	.	MAF_USDA=5.738
NC_035097.1	40616285	.	T	C	.	.	MAF_USDA=6.557
NC_035097.1	40616305	.	T	A	.	.	MAF_USDA=1.639
NC_035097.1	40616392	.	G	A	.	.	MAF_INRAE=7.595;MAF_USDA=25.882
NC_035097.1	40616430	.	A	T	.	.	MAF_USDA=1.639
NC_035097.1	40616470	.	C	T	.	.	MAF_INRAE=4.167;MAF_USDA=13.115
NC_035097.1	40616560	.	T	C	.	.	MAF_USDA=14.754
NC_035097.1	40616638	.	T	A	.	.	MAF_USDA=13.559
NC_035097.1	40617884	.	C	T	.	.	MAF_USDA=4.098
NC_035097.1	40617934	.	A	G	.	.	MAF_INRAE=31.646;MAF_USDA=9.524
NC_035097.1	40617986	.	T	G	.	.	MAF_INRAE=6.667;MAF_USDA=4.706
NC_035097.1	40618006	.	C	T	.	.	MAF_INRAE=1.667
NC_035097.1	40618039	.	A	T	.	.	MAF_INRAE=8.861;MAF_USDA=8.333
NC_035097.1	40618132	.	A	G	.	.	MAF_USDA=1.639
NC_035097.1	40618300	.	C	T	.	.	MAF_INRAE=5.833;MAF_USDA=1.639
NC_035097.1	40618376	.	G	C	.	.	MAF_USDA=2.459
NC_035097.1	40618395	.	C	T	.	.	MAF_USDA=2.459
NC_035097.1	40618470	.	G	A	.	.	MAF_USDA=2.459
NC_035097.1	40618521	.	T	A	.	.	MAF_INRAE=22.5
NC_035097.1	40618575	.	T	C	.	.	MAF_INRAE=15.19;MAF_USDA=8.333
NC_035097.1	40618607	.	C	G	.	.	MAF_INRAE=8.861;MAF_USDA=8.333
NC_035097.1	40618712	.	C	G	.	.	MAF_USDA=4.918
NC_035097.1	40618717	.	G	A	.	.	MAF_USDA=1.765
NC_035097.1	40618792	.	T	A	.	.	MAF_USDA=18.852
NC_035097.1	40618821	.	C	A	.	.	MAF_INRAE=19.62;MAF_USDA=16.471
NC_035097.1	40618846	.	G	T	.	.	MAF_INRAE=10.759;MAF_USDA=21.176
NC_035097.1	40618900	.	G	T	.	.	MAF_INRAE=19.167;MAF_USDA=2.941
NC_035097.1	40618913	.	T	C	.	.	MAF_INRAE=20.253;MAF_USDA=17.647
NC_035097.1	40618915	.	C	T	.	.	MAF_INRAE=25.0;MAF_USDA=17.647
NC_035097.1	40618938	.	A	G	.	.	MAF_USDA=4.918
NC_035097.1	40619117	.	C	T	.	.	MAF_USDA=4.098
NC_035097.1	40619152	.	C	T	.	.	MAF_INRAE=21.053;MAF_USDA=32.353
NC_035097.1	40619199	.	G	T	.	.	MAF_INRAE=10.759
NC_035097.1	40619341	.	A	T	.	.	MAF_INRAE=8.861;MAF_USDA=17.059
NC_035097.1	40619355	.	T	C	.	.	MAF_INRAE=15.789;MAF_USDA=34.118
NC_035097.1	40619391	.	G	T	.	.	MAF_USDA=2.5
NC_035097.1	40619392	.	G	T	.	.	MAF_USDA=2.5
NC_035097.1	40619569	.	C	A	.	.	MAF_USDA=1.639
NC_035097.1	40619591	.	G	A	.	.	MAF_USDA=4.167
NC_035097.1	40619602	.	A	C	.	.	MAF_INRAE=10.526;MAF_USDA=10.417
NC_035097.1	40619612	.	T	G	.	.	MAF_USDA=2.459
NC_035097.1	40619745	.	G	T	.	.	MAF_USDA=1.639
NC_035097.1	40619761	.	A	T	.	.	MAF_USDA=1.639
NC_035097.1	40619786	.	A	T	.	.	MAF_USDA=27.869
NC_035097.1	40619825	.	G	A	.	.	MAF_INRAE=41.772;MAF_USDA=38.235
NC_035097.1	40619904	.	A	C	.	.	MAF_USDA=8.333
NC_035097.1	40619937	.	A	T	.	.	MAF_USDA=5.738
NC_035097.1	40619948	.	C	A	.	.	MAF_USDA=4.098
NC_035097.1	40620010	.	G	A	.	.	MAF_USDA=1.765
NC_035097.1	40620042	.	G	A	.	.	MAF_USDA=2.353
NC_035097.1	40620068	.	G	C	.	.	MAF_USDA=2.083
NC_035097.1	40620110	.	C	T	.	.	MAF_INRAE=5.0
NC_035097.1	40620115	.	G	A	.	.	MAF_USDA=2.459
NC_035097.1	40620121	.	G	T	.	.	MAF_INRAE=24.051
NC_035097.1	40620182	.	A	G	.	.	MAF_USDA=4.098
NC_035097.1	40620195	.	A	T	.	.	MAF_INRAE=10.526;MAF_USDA=5.882
NC_035097.1	40620241	.	C	A	.	.	MAF_USDA=4.098
NC_035097.1	40620416	.	G	A	.	.	MAF_USDA=5.738
NC_035097.1	40620529	.	G	A	.	.	MAF_USDA=2.941
NC_035097.1	40620557	.	C	G	.	.	MAF_USDA=5.738
NC_035097.1	40620575	.	C	T	.	.	MAF_USDA=2.976
NC_035097.1	40620614	.	C	T	.	.	MAF_USDA=26.667
NC_035097.1	40620637	.	C	T	.	.	MAF_USDA=2.459
NC_035097.1	40620638	.	G	T	.	.	MAF_USDA=42.353
NC_035097.1	40620641	.	G	T	.	.	MAF_INRAE=4.167
NC_035097.1	40620658	.	T	G	.	.	MAF_INRAE=5.0
NC_035097.1	40620661	.	T	G	.	.	MAF_INRAE=5.0
NC_035097.1	40620662	.	G	A	.	.	MAF_INRAE=5.0
NC_035097.1	40620698	.	G	A	.	.	MAF_INRAE=5.833
NC_035097.1	40620709	.	A	G	.	.	MAF_INRAE=9.167
NC_035097.1	40620718	.	T	C	.	.	MAF_INRAE=9.167
NC_035097.1	40620720	.	C	T	.	.	MAF_INRAE=9.167
NC_035097.1	40620736	.	C	T	.	.	MAF_INRAE=1.667
NC_035097.1	40620773	.	T	G	.	.	MAF_INRAE=17.5
NC_035097.1	40620813	.	A	T	.	.	MAF_INRAE=3.333
NC_035097.1	40620831	.	A	C	.	.	MAF_INRAE=27.5;MAF_USDA=28.824
NC_035097.1	40620841	.	G	T	.	.	MAF_INRAE=8.333;MAF_USDA=5.738
NC_035097.1	40620871	.	A	C	.	.	MAF_USDA=3.529
NC_035097.1	40620932	.	A	C	.	.	MAF_INRAE=17.089;MAF_USDA=31.176
NC_035097.1	40620933	.	A	T	.	.	MAF_INRAE=12.5;MAF_USDA=31.176
NC_035097.1	40620957	.	G	A	.	.	MAF_INRAE=21.667;MAF_USDA=15.882
NC_035097.1	40621025	.	C	A	.	.	MAF_USDA=5.738
NC_035097.1	40621051	.	A	T	.	.	MAF_INRAE=8.228;MAF_USDA=21.765
NC_035097.1	40621091	.	C	T	.	.	MAF_USDA=5.738
NC_035097.1	40621116	.	G	A	.	.	MAF_INRAE=4.167
NC_035097.1	40621124	.	C	T	.	.	MAF_INRAE=7.595;MAF_USDA=21.765
NC_035097.1	40621128	.	T	A	.	.	MAF_USDA=2.353
NC_035097.1	40621155	.	C	T	.	.	MAF_USDA=3.279
NC_035097.1	40621201	.	G	T	.	.	MAF_INRAE=33.544;MAF_USDA=34.118
NC_035097.1	40621226	.	G	A	.	.	MAF_INRAE=33.544;MAF_USDA=30.588
NC_035097.1	40621259	.	T	C	.	.	MAF_USDA=2.459
NC_035097.1	40621268	.	G	T	.	.	MAF_INRAE=8.228;MAF_USDA=22.353
NC_035097.1	40621270	.	T	C	.	.	MAF_INRAE=11.667
NC_035097.1	40621289	.	G	A	.	.	MAF_USDA=13.115
NC_035097.1	40621327	.	G	A	.	.	MAF_INRAE=8.228;MAF_USDA=20.588
NC_035097.1	40621358	.	C	A	.	.	MAF_INRAE=10.526;MAF_USDA=9.412
NC_035097.1	40621382	.	T	C	.	.	MAF_USDA=4.918
NC_035097.1	40621395	.	C	A	.	.	MAF_USDA=2.459
NC_035097.1	40621407	.	A	C	.	.	MAF_INRAE=44.304;MAF_USDA=24.118
NC_035097.1	40621441	.	C	G	.	.	MAF_USDA=10.417
NC_035097.1	40621498	.	T	G	.	.	MAF_INRAE=44.304;MAF_USDA=26.471
NC_035097.1	40621499	.	C	T	.	.	MAF_INRAE=40.0;MAF_USDA=26.471
NC_035097.1	40621518	.	G	T	.	.	MAF_USDA=6.25
NC_035097.1	40621574	.	C	T	.	.	MAF_USDA=2.941
NC_035097.1	40621588	.	G	A	.	.	MAF_INRAE=3.333;MAF_USDA=6.557
NC_035097.1	40621603	.	G	A	.	.	MAF_INRAE=3.333;MAF_USDA=4.918
NC_035097.1	40621652	.	C	T	.	.	MAF_INRAE=4.167;MAF_USDA=6.557
NC_035097.1	40621653	.	G	A	.	.	MAF_USDA=8.333
NC_035097.1	40621841	.	T	A	.	.	MAF_USDA=5.882
NC_035097.1	40622629	.	A	G	.	.	MAF_USDA=3.279
NC_035097.1	40622748	.	G	A	.	.	MAF_USDA=1.639
NC_035097.1	40622883	.	C	A	.	.	MAF_INRAE=26.582;MAF_USDA=6.471
NC_035097.1	40623100	.	C	A	.	.	MAF_INRAE=12.025;MAF_USDA=1.639
NC_035097.1	40623101	.	C	T	.	.	MAF_USDA=1.639
NC_035097.1	40623169	.	G	A	.	.	MAF_USDA=4.098
NC_035097.1	40623209	.	G	A	.	.	MAF_INRAE=22.785;MAF_USDA=41.765
NC_035097.1	40623264	.	G	T	.	.	MAF_INRAE=11.392
NC_035097.1	40623265	.	A	T	.	.	MAF_INRAE=33.544;MAF_USDA=42.941
NC_035097.1	40623331	.	T	C	.	.	MAF_INRAE=24.051;MAF_USDA=45.882
NC_035097.1	40623334	.	C	G	.	.	MAF_INRAE=18.333;MAF_USDA=8.333
NC_035097.1	40623381	.	T	A	.	.	MAF_USDA=14.118
NC_035097.1	40623399	.	C	T	.	.	MAF_USDA=2.459
NC_035097.1	40623407	.	A	C	.	.	MAF_USDA=2.459
NC_035097.1	40623462	.	G	C	.	.	MAF_INRAE=22.785;MAF_USDA=45.294
NC_035097.1	40623504	.	T	G	.	.	MAF_USDA=17.647
NC_035097.1	40623783	.	C	T	.	.	MAF_USDA=14.118
NC_035097.1	40623805	.	C	A	.	.	MAF_USDA=15.294
NC_035097.1	40623843	.	T	G	.	.	MAF_USDA=1.639
NC_035097.1	40623945	.	A	C	.	.	MAF_INRAE=19.167;MAF_USDA=2.941
NC_035097.1	40624060	.	A	C	.	.	MAF_INRAE=5.0;MAF_USDA=1.639
NC_035097.1	40624102	.	C	T	.	.	MAF_USDA=18.824
NC_035097.1	40624127	.	T	C	.	.	MAF_USDA=2.459
NC_035097.1	40624215	.	T	C	.	.	MAF_USDA=12.353
NC_035097.1	40624236	.	T	A	.	.	MAF_USDA=2.941
NC_035097.1	40624260	.	T	C	.	.	MAF_INRAE=20.0;MAF_USDA=35.294
NC_035097.1	40624285	.	G	A	.	.	MAF_USDA=8.333
NC_035097.1	40624287	.	T	A	.	.	MAF_USDA=8.333
NC_035097.1	40624289	.	C	T	.	.	MAF_USDA=8.333
NC_035097.1	40624301	.	A	C	.	.	MAF_USDA=17.647
NC_035097.1	40624327	.	G	A	.	.	MAF_USDA=2.459
NC_035097.1	40624345	.	A	T	.	.	MAF_INRAE=5.833;MAF_USDA=2.083
NC_035097.1	40624349	.	T	A	.	.	MAF_INRAE=4.167
NC_035097.1	40624389	.	T	C	.	.	MAF_USDA=7.647
NC_035097.1	40624499	.	C	A	.	.	MAF_USDA=17.857
NC_035097.1	40624506	.	A	T	.	.	MAF_INRAE=1.667;MAF_USDA=5.952
NC_035097.1	40624509	.	A	C	.	.	MAF_INRAE=22.785;MAF_USDA=37.647
NC_035097.1	40624525	.	C	A	.	.	MAF_USDA=18.235
NC_035097.1	40624570	.	C	A	.	.	MAF_INRAE=5.063;MAF_USDA=15.882
NC_035097.1	40624575	.	A	C	.	.	MAF_INRAE=19.62;MAF_USDA=18.824
NC_035097.1	40624579	.	T	G	.	.	MAF_INRAE=31.579;MAF_USDA=4.098
NC_035097.1	40624603	.	T	C	.	.	MAF_USDA=8.333
NC_035097.1	40624604	.	T	G	.	.	MAF_USDA=3.279
NC_035097.1	40624611	.	C	G	.	.	MAF_USDA=17.647
NC_035097.1	40624734	.	A	G	.	.	MAF_INRAE=19.167;MAF_USDA=8.333
NC_035097.1	40624795	.	A	T	.	.	MAF_USDA=8.333
NC_035097.1	40624803	.	C	A	.	.	MAF_INRAE=8.228;MAF_USDA=9.412
NC_035097.1	40624812	.	A	G	.	.	MAF_USDA=8.333
NC_035097.1	40624885	.	T	C	.	.	MAF_USDA=17.647
NC_035097.1	40624960	.	C	A	.	.	MAF_INRAE=10.526
NC_035097.1	40624977	.	G	A	.	.	MAF_USDA=9.016
NC_035097.1	40624986	.	G	A	.	.	MAF_INRAE=48.101;MAF_USDA=31.765
NC_035097.1	40625008	.	G	T	.	.	MAF_INRAE=14.167;MAF_USDA=9.836
NC_035097.1	40625014	.	C	A	.	.	MAF_INRAE=31.579;MAF_USDA=2.083
NC_035097.1	40625043	.	A	T	.	.	MAF_USDA=1.639
NC_035097.1	40625046	.	A	G	.	.	MAF_USDA=6.25
NC_035097.1	40625072	.	C	T	.	.	MAF_USDA=8.333
NC_035097.1	40625136	.	G	A	.	.	MAF_INRAE=2.5;MAF_USDA=7.647
NC_035097.1	40625164	.	G	C	.	.	MAF_USDA=22.951
NC_035097.1	40625165	.	G	C	.	.	MAF_USDA=22.951
NC_035097.1	40625235	.	T	A	.	.	MAF_USDA=1.639
NC_035097.1	40625287	.	A	C	.	.	MAF_USDA=1.639
NC_035097.1	40625307	.	C	T	.	.	MAF_USDA=14.706
NC_035097.1	40625344	.	C	T	.	.	MAF_INRAE=5.0;MAF_USDA=6.25
NC_035097.1	40625547	.	T	C	.	.	MAF_USDA=8.333
NC_035097.1	40625582	.	T	G	.	.	MAF_INRAE=12.025;MAF_USDA=1.765
NC_035097.1	40625629	.	A	C	.	.	MAF_INRAE=36.076;MAF_USDA=20.0
NC_035097.1	40625637	.	A	G	.	.	MAF_INRAE=31.646;MAF_USDA=15.882
NC_035097.1	40625655	.	G	A	.	.	MAF_INRAE=12.658;MAF_USDA=29.412
NC_035097.1	40625726	.	A	T	.	.	MAF_USDA=4.098
NC_035097.1	40625755	.	G	A	.	.	MAF_INRAE=12.658;MAF_USDA=1.176
NC_035097.1	40625757	.	A	C	.	.	MAF_USDA=15.294
NC_035097.1	40625777	.	A	T	.	.	MAF_INRAE=5.063;MAF_USDA=15.882
NC_035097.1	40625850	.	G	A	.	.	MAF_INRAE=27.215;MAF_USDA=6.471
NC_035097.1	40625943	.	T	C	.	.	MAF_USDA=3.333
NC_035097.1	40625959	.	A	G	.	.	MAF_INRAE=2.5
NC_035097.1	40625974	.	G	A	.	.	MAF_USDA=1.639
NC_035097.1	40626004	.	G	A	.	.	MAF_USDA=8.333
NC_035097.1	40626044	.	C	T	.	.	MAF_INRAE=10.526;MAF_USDA=8.333
NC_035097.1	40626070	.	A	C	.	.	MAF_INRAE=11.392;MAF_USDA=10.588
NC_035097.1	40626088	.	G	T	.	.	MAF_INRAE=42.405;MAF_USDA=42.941
NC_035097.1	40626094	.	A	C	.	.	MAF_INRAE=5.0;MAF_USDA=6.25
NC_035097.1	40626103	.	C	T	.	.	MAF_INRAE=19.167;MAF_USDA=3.529
NC_035097.1	40626154	.	A	T	.	.	MAF_INRAE=23.333;MAF_USDA=7.647
NC_035097.1	40626187	.	A	T	.	.	MAF_INRAE=13.333;MAF_USDA=50.0
NC_035097.1	40626291	.	C	T	.	.	MAF_USDA=8.235
NC_035097.1	40626325	.	T	G	.	.	MAF_INRAE=5.0;MAF_USDA=6.25
NC_035097.1	40626335	.	T	A	.	.	MAF_USDA=2.459
NC_035097.1	40626393	.	T	A	.	.	MAF_USDA=1.639
NC_035097.1	40626399	.	A	T	.	.	MAF_INRAE=8.228;MAF_USDA=8.235
NC_035097.1	40626413	.	T	C	.	.	MAF_USDA=6.557
NC_035097.1	40626462	.	G	T	.	.	MAF_USDA=1.639
NC_035097.1	40626470	.	G	A	.	.	MAF_USDA=8.235
NC_035097.1	40626472	.	G	T	.	.	MAF_USDA=2.083
NC_035097.1	40626503	.	C	T	.	.	MAF_USDA=5.738
NC_035097.1	40626550	.	G	A	.	.	MAF_INRAE=16.456;MAF_USDA=14.881
NC_035097.1	40626562	.	A	T	.	.	MAF_INRAE=16.456
NC_035097.1	40626578	.	A	C	.	.	MAF_INRAE=16.456;MAF_USDA=34.118
NC_035097.1	40626628	.	G	A	.	.	MAF_INRAE=30.38;MAF_USDA=22.353
NC_035097.1	40626685	.	T	G	.	.	MAF_INRAE=13.924;MAF_USDA=4.098
NC_035097.1	40626746	.	A	G	.	.	MAF_INRAE=16.456;MAF_USDA=35.294
NC_035097.1	40626766	.	T	C	.	.	MAF_USDA=4.098
NC_035097.1	40626797	.	C	A	.	.	MAF_INRAE=7.5;MAF_USDA=2.459
NC_035097.1	40626834	.	A	G	.	.	MAF_USDA=2.459
NC_035097.1	40626863	.	A	G	.	.	MAF_INRAE=37.975;MAF_USDA=31.176
NC_035097.1	40626892	.	T	G	.	.	MAF_USDA=2.459
NC_035097.1	40626917	.	A	T	.	.	MAF_INRAE=5.0;MAF_USDA=6.25
NC_035097.1	40626935	.	C	A	.	.	MAF_INRAE=30.38;MAF_USDA=27.059
NC_035097.1	40626947	.	G	A	.	.	MAF_USDA=23.78
NC_035097.1	40626948	.	A	T	.	.	MAF_USDA=18.293
NC_035097.1	40626960	.	A	G	.	.	MAF_INRAE=12.025;MAF_USDA=1.765
NC_035097.1	40627004	.	A	G	.	.	MAF_INRAE=37.975;MAF_USDA=34.118
NC_035097.1	40627042	.	T	A	.	.	MAF_USDA=2.459
NC_035097.1	40627124	.	G	A	.	.	MAF_INRAE=48.101;MAF_USDA=49.412
NC_035097.1	40627149	.	C	T	.	.	MAF_USDA=5.738
NC_035097.1	40627158	.	G	A	.	.	MAF_USDA=12.5
NC_035097.1	40627178	.	C	T	.	.	MAF_USDA=8.333
NC_035097.1	40627185	.	A	G	.	.	MAF_INRAE=19.167;MAF_USDA=4.118
NC_035097.1	40627201	.	C	T	.	.	MAF_USDA=9.016
NC_035097.1	40627255	.	C	T	.	.	MAF_USDA=13.115
NC_035097.1	40627260	.	C	T	.	.	MAF_USDA=2.459
NC_035097.1	40627271	.	G	T	.	.	MAF_INRAE=19.167;MAF_USDA=8.333
NC_035097.1	40627298	.	T	G	.	.	MAF_INRAE=4.167;MAF_USDA=24.59
NC_035097.1	40627326	.	T	C	.	.	MAF_USDA=2.459
NC_035097.1	40627337	.	C	A	.	.	MAF_USDA=9.016
NC_035097.1	40627360	.	A	G	.	.	MAF_USDA=9.836
NC_035097.1	40627401	.	G	A	.	.	MAF_USDA=8.333
NC_035097.1	40627411	.	G	A	.	.	MAF_INRAE=12.025;MAF_USDA=2.353
NC_035097.1	40627440	.	G	C	.	.	MAF_INRAE=5.0;MAF_USDA=1.639
NC_035097.1	40627510	.	T	G	.	.	MAF_USDA=3.279
NC_035097.1	40627539	.	A	C	.	.	MAF_INRAE=7.595;MAF_USDA=4.706
NC_035097.1	40627552	.	G	A	.	.	MAF_USDA=1.639
NC_035097.1	40627573	.	G	T	.	.	MAF_INRAE=4.167;MAF_USDA=2.083
NC_035097.1	40627620	.	G	A	.	.	MAF_USDA=8.333
NC_035097.1	40627647	.	G	T	.	.	MAF_INRAE=29.747;MAF_USDA=48.81
NC_035097.1	40627705	.	G	T	.	.	MAF_INRAE=6.667;MAF_USDA=2.459
NC_035097.1	40627773	.	C	T	.	.	MAF_INRAE=6.667;MAF_USDA=4.098
NC_035097.1	40627793	.	A	G	.	.	MAF_INRAE=12.025;MAF_USDA=1.765
NC_035097.1	40627804	.	G	A	.	.	MAF_INRAE=16.456;MAF_USDA=22.951
NC_035097.1	40627888	.	A	G	.	.	MAF_INRAE=9.494;MAF_USDA=4.098
NC_035097.1	40627920	.	T	A	.	.	MAF_INRAE=27.848;MAF_USDA=14.706
NC_035097.1	40628033	.	C	T	.	.	MAF_INRAE=8.228;MAF_USDA=7.059
NC_035097.1	40628072	.	G	A	.	.	MAF_INRAE=5.263
NC_035097.1	40628090	.	G	T	.	.	MAF_USDA=8.235
NC_035097.1	40628178	.	G	T	.	.	MAF_INRAE=10.526;MAF_USDA=15.882
NC_035097.1	40628190	.	T	G	.	.	MAF_INRAE=4.167
NC_035097.1	40628197	.	T	G	.	.	MAF_INRAE=4.167;MAF_USDA=10.588
NC_035097.1	40628272	.	T	C	.	.	MAF_INRAE=8.228;MAF_USDA=7.059
NC_035097.1	40628369	.	G	A	.	.	MAF_USDA=1.639
NC_035097.1	40628381	.	G	A	.	.	MAF_USDA=13.115
NC_035097.1	40628397	.	A	C	.	.	MAF_INRAE=36.076;MAF_USDA=14.706
NC_035097.1	40629221	.	A	C	.	.	MAF_USDA=5.0
NC_035097.1	40629468	.	A	G	.	.	MAF_INRAE=25.0;MAF_USDA=14.583
NC_035097.1	40629520	.	G	A	.	.	MAF_INRAE=24.167;MAF_USDA=5.294
NC_035097.1	40629525	.	C	T	.	.	MAF_INRAE=5.833;MAF_USDA=2.459
NC_035097.1	40629559	.	A	T	.	.	MAF_INRAE=5.833;MAF_USDA=2.459
NC_035097.1	40629577	.	C	T	.	.	MAF_INRAE=5.833;MAF_USDA=2.459
NC_035097.1	40629583	.	G	A	.	.	MAF_INRAE=5.833;MAF_USDA=2.459
NC_035097.1	40629590	.	A	T	.	.	MAF_INRAE=5.833;MAF_USDA=2.459
NC_035097.1	40629634	.	T	C	.	.	MAF_INRAE=31.646;MAF_USDA=7.647
NC_035097.1	40629664	.	G	T	.	.	MAF_INRAE=16.456;MAF_USDA=5.882
NC_035097.1	40629685	.	G	A	.	.	MAF_INRAE=13.291;MAF_USDA=1.765
NC_035097.1	40629691	.	T	G	.	.	MAF_INRAE=8.228;MAF_USDA=8.824
NC_035097.1	40629720	.	T	A	.	.	MAF_USDA=4.098
NC_035097.1	40629738	.	G	A	.	.	MAF_INRAE=31.646;MAF_USDA=7.647
NC_035097.1	40629757	.	A	T	.	.	MAF_INRAE=5.063;MAF_USDA=17.647
NC_035097.1	40629820	.	G	T	.	.	MAF_INRAE=5.833
NC_035097.1	40629842	.	A	G	.	.	MAF_INRAE=12.025;MAF_USDA=10.588
NC_035097.1	40629844	.	G	C	.	.	MAF_INRAE=13.291;MAF_USDA=26.471
NC_035097.1	40629870	.	C	G	.	.	MAF_INRAE=7.595;MAF_USDA=7.059
NC_035097.1	40629935	.	C	A	.	.	MAF_INRAE=6.667;MAF_USDA=2.459
NC_035097.1	40629964	.	G	T	.	.	MAF_INRAE=7.595;MAF_USDA=33.529
NC_035097.1	40629978	.	C	T	.	.	MAF_INRAE=25.0;MAF_USDA=5.882
NC_035097.1	40630003	.	C	T	.	.	MAF_INRAE=8.228;MAF_USDA=22.353
NC_035097.1	40630055	.	C	T	.	.	MAF_INRAE=23.333;MAF_USDA=5.882
NC_035097.1	40630200	.	G	A	.	.	MAF_USDA=1.639
NC_035097.1	40630370	.	G	T	.	.	MAF_INRAE=5.833;MAF_USDA=1.639
NC_035097.1	40630373	.	A	G	.	.	MAF_INRAE=12.025;MAF_USDA=1.765
NC_035097.1	40630384	.	C	T	.	.	MAF_INRAE=5.833;MAF_USDA=1.639
NC_035097.1	40630402	.	T	A	.	.	MAF_INRAE=10.526;MAF_USDA=8.333
NC_035097.1	40630406	.	C	T	.	.	MAF_INRAE=12.025;MAF_USDA=2.083
NC_035097.1	40630436	.	C	T	.	.	MAF_USDA=4.918
NC_035097.1	40630446	.	C	T	.	.	MAF_INRAE=19.167;MAF_USDA=2.941
NC_035097.1	40630456	.	C	A	.	.	MAF_USDA=2.459
NC_035097.1	40630473	.	G	A	.	.	MAF_USDA=1.639
NC_035097.1	40630594	.	A	T	.	.	MAF_USDA=2.459
NC_035097.1	40630663	.	T	C	.	.	MAF_INRAE=5.263
NC_035097.1	40630722	.	C	T	.	.	MAF_INRAE=5.263;MAF_USDA=1.765
NC_035097.1	40630724	.	T	G	.	.	MAF_USDA=2.353
NC_035097.1	40630841	.	C	T	.	.	MAF_INRAE=26.316;MAF_USDA=6.471
NC_035097.1	40631010	.	C	T	.	.	MAF_USDA=9.524
NC_035097.1	40631026	.	C	T	.	.	MAF_USDA=2.5
NC_035097.1	40631488	.	G	A	.	.	MAF_USDA=8.333
NC_035097.1	40631509	.	A	T	.	.	MAF_USDA=41.667
NC_035097.1	40631678	.	T	A	.	.	MAF_USDA=2.083
NC_035097.1	40631706	.	A	G	.	.	MAF_USDA=6.471
NC_035097.1	40631762	.	C	A	.	.	MAF_USDA=45.833
NC_035097.1	40631957	.	T	A	.	.	MAF_USDA=12.353
NC_035097.1	40632007	.	G	A	.	.	MAF_USDA=6.557
NC_035097.1	40632074	.	G	C	.	.	MAF_INRAE=23.333;MAF_USDA=5.294
NC_035097.1	40632076	.	G	A	.	.	MAF_USDA=15.574
NC_035097.1	40632196	.	G	A	.	.	MAF_INRAE=23.333;MAF_USDA=5.882
NC_035097.1	40632198	.	C	A	.	.	MAF_USDA=4.098
NC_035097.1	40632206	.	C	A	.	.	MAF_INRAE=5.263;MAF_USDA=1.765
NC_035097.1	40632245	.	G	A	.	.	MAF_USDA=2.459
NC_035097.1	40632259	.	C	A	.	.	MAF_USDA=3.279
NC_035097.1	40632266	.	T	G	.	.	MAF_USDA=5.738
NC_035097.1	40632365	.	G	T	.	.	MAF_INRAE=48.734;MAF_USDA=42.941
NC_035097.1	40632398	.	C	A	.	.	MAF_USDA=12.5
NC_035097.1	40632491	.	C	T	.	.	MAF_USDA=1.639
NC_035097.1	40632558	.	C	T	.	.	MAF_INRAE=24.167;MAF_USDA=5.882
NC_035097.1	40632559	.	G	A	.	.	MAF_INRAE=8.333;MAF_USDA=15.882
NC_035097.1	40632563	.	A	C	.	.	MAF_INRAE=47.468;MAF_USDA=43.529
NC_035097.1	40632737	.	T	G	.	.	MAF_USDA=2.083
NC_035097.1	40632763	.	G	A	.	.	MAF_USDA=2.459
NC_035097.1	40632768	.	C	T	.	.	MAF_USDA=1.639
NC_035097.1	40632815	.	C	A	.	.	MAF_USDA=4.098
NC_035097.1	40632879	.	T	G	.	.	MAF_INRAE=39.873;MAF_USDA=45.294
NC_035097.1	40632902	.	C	A	.	.	MAF_USDA=14.754
NC_035097.1	40632916	.	A	T,G	.	.	MAF_INRAE=23.333;MAF_USDA=14.583
NC_035097.1	40632917	.	G	T	.	.	MAF_USDA=14.583
NC_035097.1	40632929	.	C	A	.	.	MAF_USDA=14.754
NC_035097.1	40632978	.	G	T	.	.	MAF_USDA=2.459
NC_035097.1	40633014	.	T	G	.	.	MAF_INRAE=8.861;MAF_USDA=4.098
NC_035097.1	40633102	.	A	C	.	.	MAF_USDA=2.459
NC_035097.1	40633153	.	G	A	.	.	MAF_USDA=3.279
NC_035097.1	40633218	.	T	A	.	.	MAF_INRAE=12.025;MAF_USDA=1.176
NC_035097.1	40633319	.	G	A	.	.	MAF_INRAE=44.304;MAF_USDA=39.412
NC_035097.1	40633475	.	G	A	.	.	MAF_USDA=1.639
NC_035097.1	40633487	.	A	C	.	.	MAF_INRAE=15.823;MAF_USDA=34.706
NC_035097.1	40633497	.	C	T	.	.	MAF_INRAE=48.101;MAF_USDA=45.833
NC_035097.1	40633511	.	C	T	.	.	MAF_INRAE=13.291;MAF_USDA=1.639
NC_035097.1	40633521	.	T	C	.	.	MAF_INRAE=43.671;MAF_USDA=45.833
NC_035097.1	40633522	.	C	A	.	.	MAF_USDA=6.557
NC_035097.1	40633542	.	A	G	.	.	MAF_USDA=9.016
NC_035097.1	40633559	.	G	T	.	.	MAF_INRAE=5.833;MAF_USDA=2.083
NC_035097.1	40633573	.	T	C	.	.	MAF_INRAE=8.228;MAF_USDA=26.19
NC_035097.1	40633642	.	G	A	.	.	MAF_USDA=2.459
NC_035097.1	40633674	.	G	T	.	.	MAF_USDA=1.639
NC_035097.1	40633698	.	G	T	.	.	MAF_INRAE=8.333;MAF_USDA=15.882
NC_035097.1	40633737	.	C	A	.	.	MAF_INRAE=21.519;MAF_USDA=31.176
NC_035097.1	40633777	.	T	A	.	.	MAF_INRAE=31.579;MAF_USDA=4.098
NC_035097.1	40633811	.	C	A	.	.	MAF_INRAE=34.81;MAF_USDA=37.647
NC_035097.1	40633825	.	T	C	.	.	MAF_USDA=4.098
NC_035097.1	40633827	.	T	C	.	.	MAF_USDA=2.459
NC_035097.1	40633836	.	C	A	.	.	MAF_USDA=8.333
NC_035097.1	40633844	.	A	T	.	.	MAF_INRAE=31.579
NC_035097.1	40633854	.	T	C	.	.	MAF_USDA=1.639
NC_035097.1	40633899	.	T	A	.	.	MAF_USDA=3.279
NC_035097.1	40633919	.	C	T	.	.	MAF_INRAE=7.595;MAF_USDA=8.824
NC_035097.1	40633920	.	G	A	.	.	MAF_INRAE=13.291;MAF_USDA=2.083
NC_035097.1	40633941	.	C	A	.	.	MAF_INRAE=31.579
NC_035097.1	40633993	.	C	A	.	.	MAF_USDA=2.083
NC_035097.1	40634105	.	C	T	.	.	MAF_INRAE=8.228;MAF_USDA=7.059
NC_035097.1	40634131	.	C	A	.	.	MAF_INRAE=38.608;MAF_USDA=40.0
NC_035097.1	40634254	.	A	G	.	.	MAF_INRAE=39.241;MAF_USDA=41.667
NC_035097.1	40634262	.	A	T	.	.	MAF_INRAE=39.241;MAF_USDA=41.667
NC_035097.1	40634361	.	G	T	.	.	MAF_USDA=2.5
NC_035097.1	40634362	.	C	T	.	.	MAF_USDA=8.333
NC_035097.1	40634435	.	C	T	.	.	MAF_INRAE=31.579;MAF_USDA=4.098
NC_035097.1	40634443	.	G	T	.	.	MAF_INRAE=19.167;MAF_USDA=4.167
NC_035097.1	40634447	.	C	A	.	.	MAF_INRAE=12.658;MAF_USDA=9.412
NC_035097.1	40634504	.	G	A	.	.	MAF_INRAE=8.228;MAF_USDA=4.706
NC_035097.1	40634581	.	G	T	.	.	MAF_USDA=2.459
NC_035097.1	40634606	.	C	A	.	.	MAF_INRAE=7.5;MAF_USDA=8.333
NC_035097.1	40634617	.	G	T	.	.	MAF_INRAE=5.833;MAF_USDA=8.824
NC_035097.1	40634638	.	G	A	.	.	MAF_USDA=9.836
NC_035097.1	40634647	.	C	G	.	.	MAF_INRAE=8.333;MAF_USDA=7.059
NC_035097.1	40634698	.	C	T	.	.	MAF_INRAE=37.5;MAF_USDA=38.824
NC_035097.1	40634792	.	C	G	.	.	MAF_INRAE=4.167
NC_035097.1	40634813	.	A	G	.	.	MAF_INRAE=39.873
NC_035097.1	40634833	.	C	A	.	.	MAF_USDA=3.279
NC_035097.1	40634886	.	T	C	.	.	MAF_INRAE=39.241;MAF_USDA=46.471
NC_035097.1	40634917	.	A	T	.	.	MAF_USDA=4.098
NC_035097.1	40634970	.	G	T	.	.	MAF_INRAE=31.579;MAF_USDA=4.098
NC_035097.1	40634984	.	T	G	.	.	MAF_INRAE=10.526;MAF_USDA=15.294
NC_035097.1	40635038	.	A	G	.	.	MAF_USDA=8.824
NC_035097.1	40635078	.	C	A	.	.	MAF_USDA=33.529
NC_035097.1	40635086	.	A	G	.	.	MAF_USDA=44.706
NC_035097.1	40635096	.	C	T	.	.	MAF_USDA=44.118
NC_035097.1	40635131	.	C	T	.	.	MAF_USDA=5.882
NC_035097.1	40635136	.	A	G	.	.	MAF_USDA=44.706
NC_035097.1	40635138	.	C	T	.	.	MAF_USDA=16.393
NC_035097.1	40635173	.	A	C	.	.	MAF_USDA=4.098
NC_035097.1	40635220	.	A	G	.	.	MAF_USDA=7.647
NC_035097.1	40635231	.	G	A	.	.	MAF_INRAE=8.861;MAF_USDA=8.235
NC_035097.1	40635255	.	G	T	.	.	MAF_INRAE=25.0;MAF_USDA=6.471
NC_035097.1	40635297	.	G	A	.	.	MAF_USDA=3.279
NC_035097.1	40635331	.	A	C	.	.	MAF_INRAE=39.241;MAF_USDA=45.294
NC_035097.1	40635357	.	T	C	.	.	MAF_INRAE=8.228;MAF_USDA=10.656
NC_035097.1	40635409	.	G	A	.	.	MAF_INRAE=17.5;MAF_USDA=8.333
NC_035097.1	40635424	.	A	G	.	.	MAF_INRAE=35.443;MAF_USDA=50.0
NC_035097.1	40635432	.	T	C	.	.	MAF_INRAE=35.443;MAF_USDA=48.214
NC_035097.1	40635433	.	G	A	.	.	MAF_INRAE=38.333;MAF_USDA=47.024
NC_035097.1	40635455	.	G	A	.	.	MAF_USDA=37.5
NC_035097.1	40635457	.	G	A	.	.	MAF_USDA=37.5
NC_035097.1	40635464	.	C	G	.	.	MAF_USDA=33.333
NC_035097.1	40635477	.	C	T	.	.	MAF_INRAE=31.646;MAF_USDA=27.083
NC_035097.1	40635478	.	A	G	.	.	MAF_INRAE=34.167;MAF_USDA=31.25
NC_035097.1	40635490	.	G	A	.	.	MAF_INRAE=5.0
NC_035097.1	40635508	.	A	G	.	.	MAF_INRAE=8.861;MAF_USDA=20.492
NC_035097.1	40635630	.	A	G	.	.	MAF_USDA=2.459
NC_035097.1	40635661	.	G	A	.	.	MAF_INRAE=10.526;MAF_USDA=17.647
NC_035097.1	40635745	.	G	A	.	.	MAF_INRAE=5.833;MAF_USDA=1.639
NC_035097.1	40635747	.	A	T	.	.	MAF_USDA=1.639
NC_035097.1	40635752	.	G	T	.	.	MAF_INRAE=12.025;MAF_USDA=1.765
NC_035097.1	40635775	.	A	G	.	.	MAF_USDA=8.333
NC_035097.1	40635825	.	A	G	.	.	MAF_INRAE=8.333;MAF_USDA=16.471
NC_035097.1	40635851	.	G	A	.	.	MAF_USDA=12.295
NC_035097.1	40635870	.	T	C	.	.	MAF_USDA=1.639
NC_035097.1	40635884	.	G	A	.	.	MAF_USDA=1.639
NC_035097.1	40635885	.	A	T	.	.	MAF_USDA=1.639
NC_035097.1	40635905	.	G	C	.	.	MAF_INRAE=20.833;MAF_USDA=5.294
NC_035097.1	40635954	.	TATAAAAATAAGTGAT	TATAAAAATAAGTGAG	.	.	MAF_USDA=2.083
NC_035097.1	40635969	.	T	G	.	.	MAF_USDA=22.951
NC_035097.1	40635979	.	C	T	.	.	MAF_INRAE=19.167;MAF_USDA=4.167
NC_035097.1	40635995	.	A	C	.	.	MAF_USDA=1.667
NC_035097.1	40636025	.	A	C	.	.	MAF_INRAE=39.241;MAF_USDA=47.024
NC_035097.1	40636075	.	G	A	.	.	MAF_INRAE=39.241;MAF_USDA=44.118
NC_035097.1	40636103	.	TAAAAAG	TAAAAAT	.	.	MAF_USDA=6.25
NC_035097.1	40636109	.	G	T	.	.	MAF_INRAE=28.333
NC_035097.1	40636128	.	T	C	.	.	MAF_USDA=2.459
NC_035097.1	40636146	.	T	A	.	.	MAF_INRAE=5.063;MAF_USDA=17.059
NC_035097.1	40636147	.	C	A	.	.	MAF_USDA=2.459
NC_035097.1	40636166	.	T	G	.	.	MAF_USDA=4.706
NC_035097.1	40636169	.	AGA	AGG	.	.	MAF_USDA=22.917
NC_035097.1	40636171	.	A	G	.	.	MAF_INRAE=22.152;MAF_USDA=49.18
NC_035097.1	40636179	.	C	A	.	.	MAF_USDA=8.333
NC_035097.1	40636219	.	C	A	.	.	MAF_INRAE=5.833;MAF_USDA=1.639
NC_035097.1	40636287	.	G	T	.	.	MAF_USDA=1.639
NC_035097.1	40636310	.	T	C	.	.	MAF_USDA=2.459
NC_035097.1	40636414	.	C	T	.	.	MAF_INRAE=12.025;MAF_USDA=10.417
NC_035097.1	40636492	.	C	A	.	.	MAF_INRAE=1.667
NC_035097.1	40636530	.	G	A	.	.	MAF_INRAE=2.5
NC_035097.1	40636568	.	C	A	.	.	MAF_USDA=2.083
NC_035097.1	40636614	.	C	T	.	.	MAF_INRAE=12.658;MAF_USDA=9.412
NC_035097.1	40636641	.	G	A	.	.	MAF_USDA=9.836
NC_035097.1	40636674	.	C	T	.	.	MAF_INRAE=25.316;MAF_USDA=31.176
NC_035097.1	40636849	.	A	T	.	.	MAF_INRAE=27.848;MAF_USDA=5.882
NC_035097.1	40636899	.	A	C	.	.	MAF_USDA=2.459
NC_035097.1	40636978	.	G	T	.	.	MAF_INRAE=26.582;MAF_USDA=27.083
NC_035097.1	40636981	.	GT	GG	.	.	MAF_USDA=45.833
NC_035097.1	40636982	.	T	G	.	.	MAF_INRAE=43.333
NC_035097.1	40636986	.	A	T	.	.	MAF_INRAE=5.0
NC_035097.1	40637012	.	T	A	.	.	MAF_INRAE=5.0
NC_035097.1	40637021	.	A	C	.	.	MAF_INRAE=5.063;MAF_USDA=13.529
NC_035097.1	40637074	.	A	C	.	.	MAF_INRAE=26.582;MAF_USDA=37.059
NC_035097.1	40637108	.	G	A	.	.	MAF_INRAE=25.949;MAF_USDA=37.647
NC_035097.1	40637150	.	C	T	.	.	MAF_INRAE=38.608;MAF_USDA=44.118
NC_035097.1	40637265	.	G	A	.	.	MAF_INRAE=26.582;MAF_USDA=43.452
NC_035097.1	40637410	.	G	T	.	.	MAF_USDA=2.5
NC_035097.1	40637444	.	A	C	.	.	MAF_INRAE=19.167;MAF_USDA=2.976
NC_035097.1	40637497	.	C	T	.	.	MAF_INRAE=4.167
NC_035097.1	40637518	.	A	T	.	.	MAF_INRAE=8.861;MAF_USDA=7.143
NC_035097.1	40637535	.	T	C	.	.	MAF_INRAE=10.526
NC_035097.1	40637538	.	T	A	.	.	MAF_INRAE=12.658;MAF_USDA=8.824
NC_035097.1	40637545	.	T	G,C	.	.	MAF_INRAE=31.579;MAF_USDA=2.459
NC_035097.1	40637567	.	A	C	.	.	MAF_USDA=6.25
NC_035097.1	40637596	.	C	A	.	.	MAF_USDA=3.279
NC_035097.1	40637706	.	G	A	.	.	MAF_INRAE=39.241;MAF_USDA=44.118
NC_035097.1	40637770	.	T	G	.	.	MAF_INRAE=47.468;MAF_USDA=41.667
NC_035097.1	40637786	.	C	A	.	.	MAF_USDA=2.459
NC_035097.1	40637932	.	T	A	.	.	MAF_INRAE=39.241;MAF_USDA=45.294
NC_035097.1	40637941	.	C	T	.	.	MAF_USDA=13.934
NC_035097.1	40637958	.	G	T	.	.	MAF_INRAE=13.291;MAF_USDA=1.639
NC_035097.1	40637980	.	G	A	.	.	MAF_USDA=10.656
NC_035097.1	40637999	.	C	A	.	.	MAF_INRAE=4.167;MAF_USDA=2.083
NC_035097.1	40638016	.	A	T	.	.	MAF_INRAE=8.228;MAF_USDA=4.167
NC_035097.1	40638030	.	T	G	.	.	MAF_USDA=10.656
NC_035097.1	40638100	.	T	A	.	.	MAF_USDA=1.639
NC_035097.1	40638342	.	A	T	.	.	MAF_INRAE=5.833;MAF_USDA=1.639
NC_035097.1	40638390	.	G	C	.	.	MAF_INRAE=39.241;MAF_USDA=45.294
NC_035097.1	40638399	.	T	C	.	.	MAF_INRAE=26.582;MAF_USDA=33.529
NC_035097.1	40638411	.	T	G	.	.	MAF_USDA=8.333
NC_035097.1	40638475	.	A	T	.	.	MAF_USDA=1.639
NC_035097.1	40638520	.	T	G	.	.	MAF_INRAE=39.241;MAF_USDA=44.706
NC_035097.1	40638580	.	G	C	.	.	MAF_INRAE=5.833;MAF_USDA=1.639
NC_035097.1	40638594	.	G	A	.	.	MAF_INRAE=27.215;MAF_USDA=6.471
NC_035097.1	40638667	.	G	A	.	.	MAF_INRAE=8.333;MAF_USDA=16.471
NC_035097.1	40638755	.	G	A	.	.	MAF_INRAE=13.291;MAF_USDA=1.639
NC_035097.1	40638815	.	G	A	.	.	MAF_INRAE=12.658;MAF_USDA=10.119
NC_035097.1	40638840	.	A	T	.	.	MAF_USDA=8.333
NC_035097.1	40638850	.	C	T	.	.	MAF_USDA=8.197
NC_035097.1	40638892	.	A	C	.	.	MAF_INRAE=14.557;MAF_USDA=17.647
NC_035097.1	40638908	.	T	A	.	.	MAF_USDA=7.377
NC_035097.1	40638966	.	G	C	.	.	MAF_INRAE=32.911;MAF_USDA=24.118
NC_035097.1	40638980	.	T	A	.	.	MAF_USDA=7.377
NC_035097.1	40638993	.	T	C	.	.	MAF_INRAE=39.241;MAF_USDA=43.75
NC_035097.1	40639008	.	C	A	.	.	MAF_INRAE=8.228;MAF_USDA=28.235
NC_035097.1	40639028	.	A	G	.	.	MAF_INRAE=12.658;MAF_USDA=10.0
NC_035097.1	40639045	.	C	A	.	.	MAF_INRAE=5.0
NC_035097.1	40639085	.	A	T	.	.	MAF_USDA=3.279
NC_035097.1	40639181	.	C	A	.	.	MAF_USDA=2.459
NC_035097.1	40639201	.	C	T	.	.	MAF_INRAE=5.833
NC_035097.1	40639240	.	A	G	.	.	MAF_INRAE=5.833;MAF_USDA=1.639
NC_035097.1	40639261	.	T	C	.	.	MAF_INRAE=20.0;MAF_USDA=2.941
NC_035097.1	40639264	.	G	A	.	.	MAF_INRAE=25.949;MAF_USDA=45.882
NC_035097.1	40639273	.	C	A	.	.	MAF_INRAE=31.579;MAF_USDA=4.098
NC_035097.1	40639283	.	C	T	.	.	MAF_INRAE=26.582;MAF_USDA=45.294
NC_035097.1	40639353	.	C	G	.	.	MAF_INRAE=39.873;MAF_USDA=44.706
NC_035097.1	40639362	.	C	T	.	.	MAF_INRAE=12.658;MAF_USDA=10.0
NC_035097.1	40639437	.	T	A	.	.	MAF_USDA=2.459
NC_035097.1	40639522	.	G	A	.	.	MAF_INRAE=26.316;MAF_USDA=7.059
NC_035097.1	40639529	.	T	A	.	.	MAF_INRAE=23.333;MAF_USDA=14.583
NC_035097.1	40639555	.	G	A	.	.	MAF_INRAE=5.0;MAF_USDA=6.25
NC_035097.1	40639557	.	C	A	.	.	MAF_INRAE=39.241;MAF_USDA=46.471
NC_035097.1	40639576	.	C	T	.	.	MAF_INRAE=39.241;MAF_USDA=46.471
NC_035097.1	40639660	.	C	T	.	.	MAF_INRAE=38.608;MAF_USDA=44.706
NC_035097.1	40639679	.	G	C	.	.	MAF_INRAE=43.333;MAF_USDA=43.75
NC_035097.1	40639714	.	G	T	.	.	MAF_INRAE=30.38;MAF_USDA=15.476
NC_035097.1	40639746	.	T	A	.	.	MAF_INRAE=31.579;MAF_USDA=4.098
NC_035097.1	40639756	.	G	T	.	.	MAF_INRAE=5.833
NC_035097.1	40639766	.	G	T	.	.	MAF_INRAE=38.608;MAF_USDA=45.294
NC_035097.1	40639772	.	C	T	.	.	MAF_INRAE=24.167;MAF_USDA=5.294
NC_035097.1	40639965	.	C	T	.	.	MAF_USDA=15.574
NC_035097.1	40639966	.	C	T	.	.	MAF_INRAE=13.291;MAF_USDA=10.0
NC_035097.1	40639992	.	C	T	.	.	MAF_USDA=10.417
NC_035097.1	40640008	.	T	A	.	.	MAF_INRAE=25.949;MAF_USDA=27.083
NC_035097.1	40640065	.	G	A	.	.	MAF_INRAE=38.608;MAF_USDA=45.294
NC_035097.1	40640096	.	A	C	.	.	MAF_USDA=4.098
NC_035097.1	40640099	.	C	T	.	.	MAF_INRAE=38.608;MAF_USDA=45.294
NC_035097.1	40640171	.	C	T	.	.	MAF_INRAE=13.291;MAF_USDA=2.083
NC_035097.1	40640231	.	T	G	.	.	MAF_INRAE=7.595;MAF_USDA=4.706
NC_035097.1	40640374	.	T	G	.	.	MAF_INRAE=16.667
NC_035097.1	40640375	.	A	C	.	.	MAF_INRAE=16.667
NC_035097.1	40640387	.	T	C	.	.	MAF_INRAE=17.5
NC_035097.1	40640400	.	C	T	.	.	MAF_INRAE=33.544;MAF_USDA=24.706
NC_035097.1	40640423	.	C	T	.	.	MAF_INRAE=8.333;MAF_USDA=15.882
NC_035097.1	40640424	.	C	T	.	.	MAF_INRAE=24.167;MAF_USDA=5.294
NC_035097.1	40640432	.	C	T	.	.	MAF_INRAE=38.608;MAF_USDA=45.882
NC_035097.1	40640529	.	C	G	.	.	MAF_INRAE=4.167
NC_035097.1	40640533	.	G	T	.	.	MAF_INRAE=25.316;MAF_USDA=25.0
NC_035097.1	40640675	.	C	A	.	.	MAF_USDA=10.656
NC_035097.1	40640709	.	C	T	.	.	MAF_INRAE=4.167;MAF_USDA=2.083
NC_035097.1	40640720	.	C	A	.	.	MAF_INRAE=17.5;MAF_USDA=14.706
NC_035097.1	40640748	.	G	A	.	.	MAF_INRAE=12.658;MAF_USDA=9.412
NC_035097.1	40640800	.	A	C	.	.	MAF_INRAE=38.608;MAF_USDA=47.647
NC_035097.1	40640813	.	T	G	.	.	MAF_INRAE=40.833;MAF_USDA=47.059
NC_035097.1	40640820	.	T	C	.	.	MAF_INRAE=10.759;MAF_USDA=10.588
NC_035097.1	40640871	.	C	T	.	.	MAF_INRAE=20.833;MAF_USDA=5.882
NC_035097.1	40640884	.	G	A	.	.	MAF_USDA=10.656
NC_035097.1	40642537	.	G	T	.	.	MAF_USDA=4.762
NC_035097.1	40642653	.	C	G	.	.	MAF_USDA=6.557
NC_035097.1	40642688	.	T	A	.	.	MAF_INRAE=8.228;MAF_USDA=6.471
NC_035097.1	40642841	.	C	T	.	.	MAF_INRAE=31.579;MAF_USDA=4.098
NC_035097.1	40642866	.	G	C	.	.	MAF_INRAE=8.228;MAF_USDA=7.059
NC_035097.1	40642960	.	T	C	.	.	MAF_INRAE=41.139;MAF_USDA=28.824
NC_035097.1	40642980	.	T	C	.	.	MAF_INRAE=5.833;MAF_USDA=1.639
NC_035097.1	40643027	.	T	G	.	.	MAF_INRAE=31.646;MAF_USDA=24.118
NC_035097.1	40643037	.	T	G	.	.	MAF_INRAE=5.0;MAF_USDA=6.25
NC_035097.1	40643040	.	C	A	.	.	MAF_INRAE=7.595;MAF_USDA=4.706
NC_035097.1	40643056	.	G	T	.	.	MAF_USDA=10.656
NC_035097.1	40643100	.	C	A	.	.	MAF_USDA=2.459
NC_035097.1	40643145	.	C	T	.	.	MAF_USDA=2.459
NC_035097.1	40643147	.	A	C	.	.	MAF_INRAE=8.333;MAF_USDA=17.059
NC_035097.1	40643197	.	C	T	.	.	MAF_INRAE=13.291;MAF_USDA=1.765
NC_035097.1	40643321	.	C	A	.	.	MAF_INRAE=32.911;MAF_USDA=25.595
NC_035097.1	40643327	.	G	A	.	.	MAF_USDA=1.667
NC_035097.1	40643366	.	C	T	.	.	MAF_INRAE=7.5;MAF_USDA=8.929
NC_035097.1	40643466	.	C	T	.	.	MAF_INRAE=27.215;MAF_USDA=7.059
NC_035097.1	40643513	.	C	T	.	.	MAF_USDA=2.459
NC_035097.1	40643515	.	G	T	.	.	MAF_INRAE=5.833;MAF_USDA=1.639
NC_035097.1	40643593	.	C	A	.	.	MAF_INRAE=23.333;MAF_USDA=5.882
NC_035097.1	40643671	.	C	A	.	.	MAF_INRAE=31.579
NC_035097.1	40643710	.	A	C	.	.	MAF_USDA=9.016
NC_035097.1	40643767	.	G	A	.	.	MAF_USDA=4.098
NC_035097.1	40643800	.	C	A	.	.	MAF_INRAE=25.949;MAF_USDA=14.118
NC_035097.1	40643951	.	G	A	.	.	MAF_INRAE=26.582;MAF_USDA=36.471
NC_035097.1	40643952	.	C	T	.	.	MAF_INRAE=13.291;MAF_USDA=1.765
NC_035097.1	40643973	.	G	A	.	.	MAF_INRAE=24.167;MAF_USDA=5.882
NC_035097.1	40643974	.	G	T	.	.	MAF_INRAE=5.063;MAF_USDA=13.529
NC_035097.1	40644011	.	A	C	.	.	MAF_INRAE=7.595;MAF_USDA=4.706
NC_035097.1	40644072	.	G	T	.	.	MAF_USDA=2.459
NC_035097.1	40644337	.	G	T	.	.	MAF_INRAE=4.167;MAF_USDA=1.639
NC_035097.1	40644413	.	A	C	.	.	MAF_INRAE=8.228;MAF_USDA=30.588
NC_035097.1	40644416	.	A	T	.	.	MAF_INRAE=5.833;MAF_USDA=29.412
NC_035097.1	40644442	.	A	T	.	.	MAF_USDA=10.656
NC_035097.1	40644495	.	C	T	.	.	MAF_INRAE=8.228;MAF_USDA=7.059
NC_035097.1	40644551	.	G	C	.	.	MAF_INRAE=5.0;MAF_USDA=6.25
NC_035097.1	40644612	.	A	C	.	.	MAF_USDA=1.639
NC_035097.1	40644639	.	C	T	.	.	MAF_INRAE=1.667
NC_035097.1	40644640	.	A	C	.	.	MAF_INRAE=31.579;MAF_USDA=11.176
NC_035097.1	40644656	.	C	T	.	.	MAF_USDA=10.656
NC_035097.1	40644746	.	C	T	.	.	MAF_INRAE=4.167;MAF_USDA=1.639
NC_035097.1	40644922	.	G	T	.	.	MAF_INRAE=26.582;MAF_USDA=31.765
NC_035097.1	40645001	.	T	C	.	.	MAF_INRAE=23.333;MAF_USDA=16.471
NC_035097.1	40645025	.	G	C	.	.	MAF_USDA=6.25
NC_035097.1	40645086	.	A	C	.	.	MAF_INRAE=4.167
NC_035097.1	40645109	.	C	T	.	.	MAF_INRAE=4.167
NC_035097.1	40645199	.	G	A	.	.	MAF_INRAE=5.0
NC_035097.1	40645215	.	A	G	.	.	MAF_USDA=37.5
NC_035097.1	40645271	.	T	C	.	.	MAF_INRAE=5.833
NC_035097.1	40645286	.	G	A	.	.	MAF_INRAE=27.5
NC_035097.1	40645412	.	A	G	.	.	MAF_INRAE=26.667;MAF_USDA=20.588
NC_035097.1	40645456	.	A	G	.	.	MAF_INRAE=18.333;MAF_USDA=2.941
NC_035097.1	40645489	.	G	A	.	.	MAF_USDA=1.639
NC_035097.1	40645490	.	T	C	.	.	MAF_INRAE=36.709;MAF_USDA=10.588
NC_035097.1	40645530	.	T	G	.	.	MAF_USDA=1.786
NC_035097.1	40645551	.	C	T	.	.	MAF_INRAE=10.526;MAF_USDA=8.333
NC_035097.1	40645560	.	G	T	.	.	MAF_INRAE=47.368
NC_035097.1	40645566	.	C	A	.	.	MAF_INRAE=4.167
NC_035097.1	40645576	.	C	T	.	.	MAF_INRAE=39.241;MAF_USDA=24.706
NC_035097.1	40645628	.	C	T	.	.	MAF_INRAE=38.608;MAF_USDA=14.706
NC_035097.1	40645853	.	C	G	.	.	MAF_USDA=1.639
NC_035097.1	40645925	.	T	C	.	.	MAF_USDA=1.639
NC_035097.1	40645977	.	G	A	.	.	MAF_USDA=1.639
NC_035097.1	40646117	.	C	T	.	.	MAF_USDA=1.639
NC_035097.1	40646136	.	A	C	.	.	MAF_INRAE=2.5
NC_035097.1	40646147	.	T	C	.	.	MAF_INRAE=50.0;MAF_USDA=35.294
NC_035097.1	40646159	.	C	T	.	.	MAF_INRAE=27.848;MAF_USDA=16.667
NC_035097.1	40646188	.	G	T	.	.	MAF_INRAE=2.5
NC_035097.1	40646222	.	G	A	.	.	MAF_USDA=15.574
NC_035097.1	40646226	.	A	T	.	.	MAF_INRAE=5.063;MAF_USDA=13.529
NC_035097.1	40646252	.	G	A	.	.	MAF_INRAE=27.848;MAF_USDA=17.262
NC_035097.1	40646271	.	C	T	.	.	MAF_USDA=16.393
NC_035097.1	40646274	.	T	A	.	.	MAF_USDA=18.75
NC_035097.1	40646276	.	A	T	.	.	MAF_USDA=18.75
NC_035097.1	40646277	.	C	T	.	.	MAF_INRAE=40.833
NC_035097.1	40646295	.	G	A	.	.	MAF_INRAE=10.833;MAF_USDA=20.492
NC_035097.1	40646374	.	G	C	.	.	MAF_INRAE=5.833;MAF_USDA=1.639
NC_035097.1	40646388	.	C	A	.	.	MAF_INRAE=2.5
NC_035097.1	40646445	.	A	C	.	.	MAF_INRAE=5.833;MAF_USDA=1.639
NC_035097.1	40646578	.	G	T	.	.	MAF_USDA=1.639
NC_035097.1	40646582	.	A	C	.	.	MAF_INRAE=22.5;MAF_USDA=8.824
NC_035097.1	40646600	.	A	C	.	.	MAF_USDA=1.639
NC_035097.1	40646656	.	G	A	.	.	MAF_INRAE=2.5
NC_035097.1	40646679	.	C	G	.	.	MAF_USDA=5.294
NC_035097.1	40646713	.	C	T	.	.	MAF_USDA=8.333
NC_035097.1	40646721	.	A	G	.	.	MAF_INRAE=12.658;MAF_USDA=22.941
NC_035097.1	40646762	.	G	A	.	.	MAF_INRAE=13.291;MAF_USDA=32.353
NC_035097.1	40646872	.	G	A	.	.	MAF_INRAE=31.579
NC_035097.1	40646970	.	A	C	.	.	MAF_INRAE=8.228;MAF_USDA=9.412
NC_035097.1	40647014	.	G	T	.	.	MAF_INRAE=5.0;MAF_USDA=2.353
NC_035097.1	40647080	.	A	T	.	.	MAF_USDA=10.656
NC_035097.1	40647207	.	A	G	.	.	MAF_INRAE=5.063;MAF_USDA=17.059
NC_035097.1	40647291	.	G	A	.	.	MAF_USDA=1.639
NC_035097.1	40647367	.	G	A	.	.	MAF_USDA=1.639
NC_035097.1	40647398	.	G	A	.	.	MAF_INRAE=44.937;MAF_USDA=44.706
NC_035097.1	40647404	.	T	C	.	.	MAF_USDA=3.279
NC_035097.1	40647466	.	A	G	.	.	MAF_INRAE=45.57;MAF_USDA=46.471
NC_035097.1	40647497	.	G	A	.	.	MAF_INRAE=5.0;MAF_USDA=6.25
NC_035097.1	40647502	.	A	C	.	.	MAF_INRAE=8.861;MAF_USDA=22.353
NC_035097.1	40647513	.	G	A	.	.	MAF_USDA=2.459
NC_035097.1	40647580	.	C	T	.	.	MAF_INRAE=20.253;MAF_USDA=7.377
NC_035097.1	40647733	.	G	A	.	.	MAF_INRAE=1.667
NC_035097.1	40647738	.	C	T	.	.	MAF_INRAE=44.937;MAF_USDA=47.059
NC_035097.1	40647741	.	A	G	.	.	MAF_USDA=8.333
NC_035097.1	40647885	.	A	G	.	.	MAF_USDA=1.639
NC_035097.1	40647897	.	A	C	.	.	MAF_USDA=1.639
NC_035097.1	40648008	.	G	A	.	.	MAF_INRAE=5.063;MAF_USDA=17.059
NC_035097.1	40648035	.	G	T	.	.	MAF_INRAE=4.43;MAF_USDA=5.294
NC_035097.1	40648073	.	T	A	.	.	MAF_INRAE=5.833;MAF_USDA=1.639
NC_035097.1	40648183	.	G	A	.	.	MAF_USDA=6.557
NC_035097.1	40648242	.	G	A	.	.	MAF_INRAE=5.263
NC_035097.1	40648248	.	C	T	.	.	MAF_INRAE=40.506;MAF_USDA=35.294
NC_035097.1	40648294	.	G	A	.	.	MAF_INRAE=4.43;MAF_USDA=4.118
NC_035097.1	40648298	.	C	G	.	.	MAF_INRAE=27.848;MAF_USDA=15.882
NC_035097.1	40648300	.	G	C	.	.	MAF_INRAE=5.833
NC_035097.1	40648423	.	A	C	.	.	MAF_USDA=2.459
NC_035097.1	40648445	.	G	A	.	.	MAF_USDA=1.639
NC_035097.1	40648460	.	G	A	.	.	MAF_INRAE=10.526;MAF_USDA=17.059
NC_035097.1	40648464	.	G	A	.	.	MAF_INRAE=5.263;MAF_USDA=12.353
NC_035097.1	40648509	.	G	A	.	.	MAF_USDA=3.279
NC_035097.1	40648523	.	G	T	.	.	MAF_USDA=3.279
NC_035097.1	40648526	.	C	G	.	.	MAF_INRAE=5.063;MAF_USDA=15.294
NC_035097.1	40648613	.	C	T	.	.	MAF_INRAE=5.263
NC_035097.1	40648731	.	C	G	.	.	MAF_INRAE=17.089;MAF_USDA=38.235
NC_035097.1	40648766	.	G	A	.	.	MAF_INRAE=25.316;MAF_USDA=16.471
NC_035097.1	40648768	.	A	G	.	.	MAF_INRAE=28.333;MAF_USDA=16.471
NC_035097.1	40648798	.	C	T	.	.	MAF_INRAE=2.5;MAF_USDA=4.118
NC_035097.1	40648981	.	C	A	.	.	MAF_INRAE=48.101;MAF_USDA=50.0
NC_035097.1	40648988	.	A	C	.	.	MAF_INRAE=37.975;MAF_USDA=34.118
NC_035097.1	40649062	.	T	G	.	.	MAF_INRAE=12.025;MAF_USDA=1.765
NC_035097.1	40649149	.	C	T	.	.	MAF_USDA=1.639
NC_035097.1	40649153	.	C	T	.	.	MAF_USDA=4.918
NC_035097.1	40649404	.	G	A	.	.	MAF_INRAE=5.063;MAF_USDA=13.529
NC_035097.1	40649604	.	G	C	.	.	MAF_USDA=1.639
NC_035097.1	40649615	.	A	C	.	.	MAF_INRAE=13.924;MAF_USDA=5.294
NC_035097.1	40649616	.	C	A	.	.	MAF_INRAE=16.667;MAF_USDA=5.294
NC_035097.1	40649757	.	A	G	.	.	MAF_USDA=1.765
NC_035097.1	40649761	.	G	T	.	.	MAF_INRAE=10.526;MAF_USDA=8.333
NC_035097.1	40649770	.	C	T	.	.	MAF_INRAE=5.263
NC_035097.1	40649797	.	G	A	.	.	MAF_USDA=3.279
NC_035097.1	40649889	.	G	A	.	.	MAF_INRAE=32.911;MAF_USDA=41.176
NC_035097.1	40650200	.	G	A	.	.	MAF_USDA=6.557
NC_035097.1	40650874	.	C	T	.	.	MAF_USDA=24.118
NC_035097.1	40651009	.	A	G	.	.	MAF_INRAE=10.127;MAF_USDA=38.824
NC_035097.1	40651045	.	G	C	.	.	MAF_USDA=4.918
NC_035097.1	40651050	.	G	A	.	.	MAF_USDA=9.836
NC_035097.1	40651108	.	G	A	.	.	MAF_INRAE=12.658;MAF_USDA=8.235
NC_035097.1	40651235	.	G	T	.	.	MAF_INRAE=24.684;MAF_USDA=20.588
NC_035097.1	40651267	.	T	C	.	.	MAF_INRAE=47.468;MAF_USDA=45.882
NC_035097.1	40651268	.	A	G	.	.	MAF_INRAE=25.0;MAF_USDA=33.529
NC_035097.1	40651278	.	G	A	.	.	MAF_INRAE=19.62;MAF_USDA=9.016
NC_035097.1	40651329	.	C	T	.	.	MAF_USDA=23.214
NC_035097.1	40651352	.	C	T	.	.	MAF_USDA=8.621
NC_035097.1	40651353	.	G	A	.	.	MAF_USDA=27.586
NC_035097.1	40651401	.	A	C	.	.	MAF_INRAE=47.368;MAF_USDA=46.471
NC_035097.1	40651404	.	TC	TA	.	.	MAF_USDA=31.25
NC_035097.1	40651437	.	G	A	.	.	MAF_INRAE=4.167;MAF_USDA=2.941
NC_035097.1	40651453	.	G	A	.	.	MAF_INRAE=10.759;MAF_USDA=7.647
NC_035097.1	40651467	.	T	A	.	.	MAF_INRAE=10.759;MAF_USDA=7.647
NC_035097.1	40651506	.	A	T	.	.	MAF_INRAE=22.152;MAF_USDA=9.016
NC_035097.1	40651554	.	T	C	.	.	MAF_USDA=6.25
NC_035097.1	40651559	.	C	T	.	.	MAF_INRAE=29.747;MAF_USDA=20.0
NC_035097.1	40651635	.	G	T	.	.	MAF_INRAE=5.063;MAF_USDA=35.417
NC_035097.1	40651637	.	A	T	.	.	MAF_INRAE=3.333;MAF_USDA=37.5
NC_035097.1	40651640	.	C	G	.	.	MAF_USDA=37.5
NC_035097.1	40651641	.	A	T	.	.	MAF_USDA=37.5
NC_035097.1	40651646	.	A	G	.	.	MAF_INRAE=3.333
NC_035097.1	40651745	.	A	G	.	.	MAF_USDA=2.459
NC_035097.1	40651818	.	T	C	.	.	MAF_INRAE=4.167;MAF_USDA=2.353
NC_035097.1	40651869	.	G	A	.	.	MAF_INRAE=20.253;MAF_USDA=3.279
NC_035097.1	40651881	.	A	G	.	.	MAF_INRAE=26.582;MAF_USDA=36.471
NC_035097.1	40651887	.	A	C	.	.	MAF_USDA=1.639
NC_035097.1	40651896	.	G	T	.	.	MAF_USDA=15.574
NC_035097.1	40651906	.	G	A	.	.	MAF_USDA=3.279
NC_035097.1	40651935	.	G	A	.	.	MAF_INRAE=1.667
NC_035097.1	40651962	.	G	T	.	.	MAF_USDA=1.765
NC_035097.1	40651996	.	A	C	.	.	MAF_INRAE=20.886;MAF_USDA=3.279
NC_035097.1	40652134	.	A	G	.	.	MAF_INRAE=12.025;MAF_USDA=11.31
NC_035097.1	40652148	.	C	A	.	.	MAF_INRAE=32.278;MAF_USDA=37.5
NC_035097.1	40652175	.	C	T	.	.	MAF_INRAE=4.43;MAF_USDA=3.529
NC_035097.1	40652189	.	C	A	.	.	MAF_INRAE=12.025;MAF_USDA=11.176
NC_035097.1	40652191	.	C	T	.	.	MAF_INRAE=8.333;MAF_USDA=10.0
NC_035097.1	40652224	.	G	C	.	.	MAF_USDA=2.083
NC_035097.1	40652231	.	C	T	.	.	MAF_INRAE=32.278;MAF_USDA=37.647
NC_035097.1	40652232	.	A	G	.	.	MAF_INRAE=12.025
NC_035097.1	40652298	.	G	A	.	.	MAF_USDA=10.656
NC_035097.1	40652384	.	C	A	.	.	MAF_INRAE=31.579;MAF_USDA=11.765
NC_035097.1	40652431	.	T	C	.	.	MAF_INRAE=4.167;MAF_USDA=2.083
NC_035097.1	40652456	.	C	T	.	.	MAF_INRAE=8.333;MAF_USDA=18.75
NC_035097.1	40652463	.	T	C	.	.	MAF_USDA=2.083
NC_035097.1	40652509	.	G	A	.	.	MAF_INRAE=18.333;MAF_USDA=4.167
NC_035097.1	40652530	.	G	C	.	.	MAF_INRAE=29.114;MAF_USDA=39.412
NC_035097.1	40652570	.	G	A	.	.	MAF_INRAE=32.278;MAF_USDA=38.095
NC_035097.1	40652606	.	T	G	.	.	MAF_INRAE=32.278;MAF_USDA=37.647
NC_035097.1	40652614	.	G	A	.	.	MAF_USDA=4.167
NC_035097.1	40652853	.	G	T	.	.	MAF_INRAE=14.557;MAF_USDA=8.235
NC_035097.1	40652897	.	A	G	.	.	MAF_INRAE=12.658;MAF_USDA=2.083
NC_035097.1	40652957	.	T	C	.	.	MAF_INRAE=9.167;MAF_USDA=2.353
NC_035097.1	40653041	.	A	G	.	.	MAF_INRAE=13.333
NC_035097.1	40653091	.	A	G	.	.	MAF_USDA=38.095
NC_035097.1	40653148	.	C	A	.	.	MAF_USDA=5.833
NC_035097.1	40653184	.	G	A	.	.	MAF_INRAE=30.38;MAF_USDA=38.235
NC_035097.1	40653342	.	C	A	.	.	MAF_INRAE=4.167;MAF_USDA=2.459
NC_035097.1	40653391	.	C	T	.	.	MAF_USDA=3.279
NC_035097.1	40653408	.	C	T	.	.	MAF_INRAE=10.526;MAF_USDA=3.529
NC_035097.1	40653425	.	T	C	.	.	MAF_INRAE=1.667;MAF_USDA=1.639
NC_035097.1	40653447	.	A	G	.	.	MAF_INRAE=29.747;MAF_USDA=38.824
NC_035097.1	40653484	.	T	A	.	.	MAF_USDA=2.459
NC_035097.1	40653488	.	T	C	.	.	MAF_USDA=4.918
NC_035097.1	40653500	.	C	G	.	.	MAF_INRAE=20.886;MAF_USDA=3.279
NC_035097.1	40655371	.	T	G	.	.	MAF_INRAE=44.937;MAF_USDA=47.619
NC_035097.1	40655374	.	G	A	.	.	MAF_USDA=1.786
NC_035097.1	40655399	.	C	G	.	.	MAF_INRAE=15.789;MAF_USDA=22.024
NC_035097.1	40655487	.	G	C	.	.	MAF_INRAE=14.557;MAF_USDA=18.824
NC_035097.1	40655495	.	G	A	.	.	MAF_INRAE=5.0
NC_035097.1	40655509	.	G	T	.	.	MAF_INRAE=1.667;MAF_USDA=4.118
NC_035097.1	40655578	.	T	A	.	.	MAF_USDA=1.639
NC_035097.1	40655596	.	A	G	.	.	MAF_USDA=3.279
NC_035097.1	40655600	.	C	T	.	.	MAF_INRAE=4.167
NC_035097.1	40655691	.	T	C	.	.	MAF_INRAE=12.658;MAF_USDA=1.765
NC_035097.1	40655707	.	C	A	.	.	MAF_USDA=41.176
NC_035097.1	40655708	.	T	C	.	.	MAF_USDA=41.176
NC_035097.1	40655710	.	C	A	.	.	MAF_USDA=47.647
NC_035097.1	40655751	.	G	A	.	.	MAF_USDA=2.083
NC_035097.1	40655787	.	C	T	.	.	MAF_INRAE=4.167
NC_035097.1	40655796	.	T	C	.	.	MAF_INRAE=19.167;MAF_USDA=3.529
NC_035097.1	40655802	.	G	T	.	.	MAF_INRAE=34.177;MAF_USDA=47.647
NC_035097.1	40655886	.	A	G	.	.	MAF_USDA=7.927
NC_035097.1	40655968	.	C	T	.	.	MAF_USDA=4.237
NC_035097.1	40655991	.	C	T	.	.	MAF_USDA=28.049
NC_035097.1	40656150	.	T	G	.	.	MAF_INRAE=24.684;MAF_USDA=48.235
NC_035097.1	40656178	.	T	A	.	.	MAF_USDA=2.459
NC_035097.1	40656180	.	G	C	.	.	MAF_INRAE=7.5;MAF_USDA=11.176
NC_035097.1	40656181	.	T	C	.	.	MAF_INRAE=5.833;MAF_USDA=10.588
NC_035097.1	40656190	.	G	T	.	.	MAF_INRAE=15.19;MAF_USDA=6.471
NC_035097.1	40656206	.	T	G	.	.	MAF_INRAE=1.667;MAF_USDA=6.25
NC_035097.1	40656207	.	C	A	.	.	MAF_INRAE=4.167;MAF_USDA=35.882
NC_035097.1	40656243	.	G	A	.	.	MAF_USDA=3.333
NC_035097.1	40656263	.	C	T	.	.	MAF_INRAE=31.579;MAF_USDA=24.118
NC_035097.1	40656273	.	G	A	.	.	MAF_INRAE=31.579;MAF_USDA=3.529
NC_035097.1	40656279	.	C	A	.	.	MAF_INRAE=31.579;MAF_USDA=23.529
NC_035097.1	40656326	.	C	A	.	.	MAF_INRAE=15.789;MAF_USDA=25.595
NC_035097.1	40656345	.	C	T	.	.	MAF_USDA=8.333
NC_035097.1	40656455	.	T	C	.	.	MAF_USDA=2.459
NC_035097.1	40656456	.	A	T	.	.	MAF_INRAE=31.579;MAF_USDA=18.824
NC_035097.1	40656457	.	A	C	.	.	MAF_USDA=18.824
NC_035097.1	40656463	.	T	A	.	.	MAF_INRAE=10.526;MAF_USDA=8.333
NC_035097.1	40656476	.	C	T	.	.	MAF_INRAE=13.924;MAF_USDA=2.353
NC_035097.1	40656511	.	G	A	.	.	MAF_USDA=7.377
NC_035097.1	40656517	.	C	T	.	.	MAF_INRAE=17.089;MAF_USDA=18.235
NC_035097.1	40656570	.	G	A	.	.	MAF_USDA=18.852
NC_035097.1	40656638	.	A	T	.	.	MAF_USDA=21.311
NC_035097.1	40656658	.	G	T	.	.	MAF_USDA=6.471
NC_035097.1	40656681	.	G	T	.	.	MAF_USDA=3.279
NC_035097.1	40656760	.	G	C	.	.	MAF_INRAE=1.667
NC_035097.1	40656802	.	C	A	.	.	MAF_INRAE=12.025;MAF_USDA=6.25
NC_035097.1	40656847	.	C	T	.	.	MAF_INRAE=12.658;MAF_USDA=24.706
NC_035097.1	40656901	.	T	A	.	.	MAF_USDA=1.639
NC_035097.1	40656990	.	C	A	.	.	MAF_INRAE=2.5
NC_035097.1	40657082	.	T	A	.	.	MAF_USDA=2.459
NC_035097.1	40657083	.	T	A	.	.	MAF_INRAE=8.228;MAF_USDA=14.118
NC_035097.1	40657084	.	A	T	.	.	MAF_INRAE=12.025;MAF_USDA=18.824
NC_035097.1	40657085	.	A	T	.	.	MAF_USDA=19.672
NC_035097.1	40657086	.	A	T	.	.	MAF_USDA=18.852
NC_035097.1	40657108	.	A	G	.	.	MAF_USDA=1.639
NC_035097.1	40657242	.	T	C	.	.	MAF_USDA=3.279
NC_035097.1	40657244	.	C	T	.	.	MAF_USDA=5.294
NC_035097.1	40657250	.	A	T	.	.	MAF_INRAE=31.579
NC_035097.1	40657253	.	A	T	.	.	MAF_INRAE=10.526;MAF_USDA=8.333
NC_035097.1	40657402	.	T	A	.	.	MAF_USDA=2.083
NC_035097.1	40657404	.	A	G	.	.	MAF_INRAE=43.671;MAF_USDA=42.353
NC_035097.1	40657412	.	A	T	.	.	MAF_USDA=1.639
NC_035097.1	40657460	.	G	A	.	.	MAF_INRAE=31.646;MAF_USDA=41.176
NC_035097.1	40657485	.	T	C	.	.	MAF_INRAE=11.392;MAF_USDA=6.25
NC_035097.1	40657511	.	T	G	.	.	MAF_INRAE=12.658;MAF_USDA=11.765
NC_035097.1	40657516	.	A	G	.	.	MAF_USDA=1.765
NC_035097.1	40657577	.	T	C	.	.	MAF_INRAE=8.228;MAF_USDA=11.176
NC_035097.1	40657635	.	T	C	.	.	MAF_USDA=23.77
NC_035097.1	40657662	.	C	G	.	.	MAF_USDA=19.672
NC_035097.1	40657709	.	A	G	.	.	MAF_USDA=23.77
NC_035097.1	40657764	.	A	T	.	.	MAF_INRAE=4.167
NC_035097.1	40657767	.	A	T	.	.	MAF_INRAE=4.167
NC_035097.1	40657769	.	G	T	.	.	MAF_INRAE=4.167
NC_035097.1	40657770	.	A	T	.	.	MAF_INRAE=4.167
NC_035097.1	40657771	.	A	C	.	.	MAF_INRAE=4.167
NC_035097.1	40657774	.	T	A	.	.	MAF_USDA=17.647
NC_035097.1	40657832	.	A	C	.	.	MAF_INRAE=4.167
NC_035097.1	40657871	.	G	T	.	.	MAF_USDA=1.639
NC_035097.1	40657879	.	C	A	.	.	MAF_INRAE=31.579
NC_035097.1	40658155	.	T	A	.	.	MAF_USDA=2.459
NC_035097.1	40658158	.	G	C	.	.	MAF_USDA=3.279
NC_035097.1	40658159	.	T	C	.	.	MAF_USDA=8.333
NC_035097.1	40658196	.	G	A	.	.	MAF_USDA=22.131
NC_035097.1	40658227	.	A	G	.	.	MAF_INRAE=31.579;MAF_USDA=2.5
NC_035097.1	40660064	.	C	G	.	.	MAF_USDA=10.417
NC_035097.1	40660073	.	C	A	.	.	MAF_USDA=3.529
NC_035097.1	40660172	.	G	A	.	.	MAF_INRAE=4.167
NC_035097.1	40660209	.	A	G	.	.	MAF_INRAE=2.5
NC_035097.1	40660226	.	C	G	.	.	MAF_INRAE=1.667;MAF_USDA=21.311
NC_035097.1	40660234	.	C	T	.	.	MAF_INRAE=5.0;MAF_USDA=2.353
NC_035097.1	40660844	.	G	T	.	.	MAF_INRAE=19.62;MAF_USDA=2.459
NC_035097.1	40660965	.	T	C	.	.	MAF_INRAE=21.053
NC_035097.1	40663504	.	G	C	.	.	MAF_USDA=49.398
NC_035097.1	40663519	.	C	T	.	.	MAF_USDA=10.714
NC_035097.1	40663547	.	T	C	.	.	MAF_USDA=6.25
NC_035097.1	40663557	.	G	A	.	.	MAF_USDA=2.459
NC_035097.1	40663579	.	T	C	.	.	MAF_USDA=21.667
NC_035097.1	40663644	.	T	A	.	.	MAF_INRAE=31.579;MAF_USDA=18.452
NC_035097.1	40663664	.	C	T	.	.	MAF_USDA=20.492
NC_035097.1	40663704	.	A	G	.	.	MAF_INRAE=31.579;MAF_USDA=18.824
NC_035097.1	40663737	.	C	T	.	.	MAF_INRAE=12.025;MAF_USDA=18.824
NC_035097.1	40663767	.	G	T	.	.	MAF_USDA=2.459
NC_035097.1	40663777	.	A	C	.	.	MAF_INRAE=12.025;MAF_USDA=18.824
NC_035097.1	40663799	.	A	T	.	.	MAF_USDA=4.167
NC_035097.1	40663824	.	G	A	.	.	MAF_INRAE=12.658;MAF_USDA=11.765
NC_035097.1	40663826	.	A	G	.	.	MAF_INRAE=36.667;MAF_USDA=47.647
NC_035097.1	40663829	.	G	T	.	.	MAF_USDA=2.459
NC_035097.1	40663877	.	G	A	.	.	MAF_INRAE=5.0;MAF_USDA=20.492
NC_035097.1	40663889	.	G	A	.	.	MAF_INRAE=12.025;MAF_USDA=3.529
NC_035097.1	40663999	.	C	T	.	.	MAF_USDA=23.77
NC_035097.1	40664180	.	T	G	.	.	MAF_INRAE=16.667;MAF_USDA=3.529
NC_035097.1	40664237	.	G	A	.	.	MAF_INRAE=20.253;MAF_USDA=2.5
NC_035097.1	40664258	.	C	T	.	.	MAF_USDA=6.25
NC_035097.1	40665989	.	C	T	.	.	MAF_USDA=43.478
NC_035097.1	40666085	.	C	T	.	.	MAF_USDA=10.417
NC_035097.1	40666124	.	G	A	.	.	MAF_USDA=6.25
NC_035097.1	40666233	.	A	T	.	.	MAF_USDA=3.529
NC_035097.1	40666249	.	T	C	.	.	MAF_INRAE=35.833;MAF_USDA=20.833
NC_035097.1	40666411	.	A	G	.	.	MAF_USDA=2.459
NC_035097.1	40666468	.	G	C	.	.	MAF_USDA=1.639
NC_035097.1	40666521	.	C	T	.	.	MAF_USDA=4.918
NC_035097.1	40666553	.	A	G	.	.	MAF_INRAE=19.167;MAF_USDA=3.529
NC_035097.1	40666596	.	G	A	.	.	MAF_USDA=1.639
NC_035097.1	40666604	.	G	A	.	.	MAF_INRAE=15.823;MAF_USDA=12.353
NC_035097.1	40666629	.	A	T	.	.	MAF_USDA=2.459
NC_035097.1	40666740	.	C	T	.	.	MAF_INRAE=26.582;MAF_USDA=6.471
NC_035097.1	40666800	.	C	G	.	.	MAF_INRAE=17.5;MAF_USDA=4.118
NC_035097.1	40666805	.	G	A	.	.	MAF_INRAE=8.228;MAF_USDA=7.647
NC_035097.1	40666831	.	G	A	.	.	MAF_USDA=3.279
NC_035097.1	40666893	.	T	C	.	.	MAF_INRAE=11.392;MAF_USDA=4.118
NC_035097.1	40666922	.	C	T	.	.	MAF_INRAE=5.833
NC_035097.1	40667080	.	A	T	.	.	MAF_INRAE=12.025;MAF_USDA=3.529
NC_035097.1	40667116	.	G	A	.	.	MAF_USDA=4.098
NC_035097.1	40667119	.	G	A	.	.	MAF_USDA=17.059
NC_035097.1	40667131	.	A	G	.	.	MAF_USDA=22.131
NC_035097.1	40667172	.	ATTTTTTT	ATTTTTTA	.	.	MAF_USDA=12.5
NC_035097.1	40667179	.	T	A	.	.	MAF_INRAE=8.861;MAF_USDA=13.115
NC_035097.1	40667394	.	C	T	.	.	MAF_INRAE=5.263
NC_035097.1	40667432	.	T	G	.	.	MAF_USDA=3.279
NC_035097.1	40667482	.	G	A	.	.	MAF_USDA=2.459
NC_035097.1	40667487	.	G	A	.	.	MAF_USDA=6.25
NC_035097.1	40667515	.	T	C	.	.	MAF_USDA=20.492
NC_035097.1	40667527	.	G	A	.	.	MAF_USDA=8.333
NC_035097.1	40667564	.	A	G	.	.	MAF_INRAE=12.025;MAF_USDA=3.529
NC_035097.1	40667595	.	C	T	.	.	MAF_USDA=1.176
NC_035097.1	40667597	.	G	A	.	.	MAF_USDA=1.639
NC_035097.1	40667664	.	C	A	.	.	MAF_USDA=8.333
NC_035097.1	40667679	.	T	A	.	.	MAF_USDA=3.39
NC_035097.1	40668792	.	A	G	.	.	MAF_USDA=3.279
NC_035097.1	40668862	.	G	T	.	.	MAF_USDA=2.459
NC_035097.1	40668871	.	C	A	.	.	MAF_USDA=4.118
NC_035097.1	40669065	.	C	A	.	.	MAF_USDA=19.672
NC_035097.1	40669070	.	T	A	.	.	MAF_INRAE=1.667
NC_035097.1	40669134	.	G	A	.	.	MAF_INRAE=5.0;MAF_USDA=8.333
NC_035097.1	40669139	.	A	C	.	.	MAF_USDA=21.311
NC_035097.1	40669215	.	G	A	.	.	MAF_USDA=1.639
NC_035097.1	40669248	.	C	T	.	.	MAF_INRAE=10.0;MAF_USDA=3.279
NC_035097.1	40669286	.	C	T	.	.	MAF_USDA=1.639
NC_035097.1	40669369	.	C	G	.	.	MAF_USDA=11.475
NC_035097.1	40669434	.	C	T	.	.	MAF_USDA=21.311
NC_035097.1	40669456	.	C	T	.	.	MAF_USDA=1.667
NC_035097.1	40669504	.	C	A	.	.	MAF_USDA=6.557
NC_035097.1	40669701	.	C	G	.	.	MAF_USDA=6.25
NC_035097.1	40669847	.	C	T	.	.	MAF_USDA=3.571
NC_035097.1	40669958	.	G	A	.	.	MAF_INRAE=5.0;MAF_USDA=3.529
NC_035097.1	40670099	.	C	T	.	.	MAF_USDA=41.667
NC_035097.1	40670379	.	A	C	.	.	MAF_USDA=6.25
NC_035097.1	40670399	.	C	T	.	.	MAF_USDA=8.696
NC_035097.1	40670569	.	A	T	.	.	MAF_INRAE=36.842;MAF_USDA=7.647
NC_035097.1	40670647	.	A	G	.	.	MAF_USDA=1.639
NC_035097.1	40670736	.	T	G	.	.	MAF_USDA=1.639
NC_035097.1	40670770	.	A	C	.	.	MAF_USDA=4.167
NC_035097.1	40670820	.	G	T	.	.	MAF_USDA=2.459
NC_035097.1	40670947	.	A	G	.	.	MAF_USDA=45.294
NC_035097.1	40670988	.	T	C	.	.	MAF_USDA=31.148
NC_035097.1	40671021	.	C	G	.	.	MAF_USDA=25.41
NC_035097.1	40671038	.	G	A	.	.	MAF_USDA=25.41
NC_035097.1	40671072	.	T	G	.	.	MAF_USDA=22.5
NC_035097.1	40671123	.	G	A	.	.	MAF_USDA=22.5
NC_035097.1	40671139	.	A	G	.	.	MAF_USDA=6.25
NC_035097.1	40671147	.	A	T	.	.	MAF_USDA=6.25
NC_035097.1	40671148	.	T	G	.	.	MAF_USDA=8.333
NC_035097.1	40671842	.	T	G	.	.	MAF_USDA=19.565
NC_035097.1	40672007	.	A	G	.	.	MAF_USDA=6.25
NC_035097.1	40672062	.	G	T	.	.	MAF_INRAE=25.316;MAF_USDA=20.0
NC_035097.1	40672102	.	T	C	.	.	MAF_INRAE=9.494;MAF_USDA=4.167
NC_035097.1	40672124	.	C	A	.	.	MAF_USDA=1.639
NC_035097.1	40672171	.	G	A	.	.	MAF_INRAE=26.316;MAF_USDA=17.647
NC_035097.1	40672183	.	A	G	.	.	MAF_USDA=10.588
NC_035097.1	40672205	.	A	T	.	.	MAF_USDA=10.0
NC_035097.1	40672213	.	TG	TT	.	.	MAF_USDA=8.333
NC_035097.1	40672214	.	G	T	.	.	MAF_USDA=2.5
NC_035097.1	40672215	.	G	T	.	.	MAF_USDA=2.976
NC_035097.1	40672249	.	G	A	.	.	MAF_USDA=3.529
NC_035097.1	40672253	.	A	T	.	.	MAF_USDA=11.765
NC_035097.1	40672313	.	G	A	.	.	MAF_INRAE=11.392;MAF_USDA=4.706
NC_035097.1	40672556	.	T	C	.	.	MAF_USDA=14.706
NC_035097.1	40673316	.	A	T	.	.	MAF_INRAE=15.789;MAF_USDA=4.167
NC_035097.1	40673399	.	G	A	.	.	MAF_USDA=1.765
NC_035097.1	40673475	.	C	G	.	.	MAF_USDA=1.639
NC_035097.1	40673492	.	C	T	.	.	MAF_USDA=3.279
NC_035097.1	40673568	.	C	T	.	.	MAF_INRAE=31.579;MAF_USDA=8.824
NC_035097.1	40673582	.	A	T	.	.	MAF_INRAE=20.253;MAF_USDA=3.279
NC_035097.1	40673696	.	A	T	.	.	MAF_INRAE=9.494;MAF_USDA=2.353
NC_035097.1	40673791	.	C	G	.	.	MAF_INRAE=12.5;MAF_USDA=2.353
NC_035097.1	40673854	.	G	T	.	.	MAF_USDA=8.333
NC_035097.1	40673860	.	G	T	.	.	MAF_INRAE=3.333
NC_035097.1	40673946	.	G	T	.	.	MAF_INRAE=3.165
NC_035097.1	40673961	.	C	T	.	.	MAF_USDA=1.639
NC_035097.1	40674094	.	T	C	.	.	MAF_INRAE=4.167
NC_035097.1	40674138	.	G	T	.	.	MAF_USDA=1.639
NC_035097.1	40674170	.	G	A	.	.	MAF_USDA=2.459
NC_035097.1	40674252	.	C	T	.	.	MAF_USDA=1.639
NC_035097.1	40674382	.	C	T	.	.	MAF_USDA=2.083
NC_035097.1	40674394	.	G	T	.	.	MAF_USDA=8.333
NC_035097.1	40674529	.	C	T	.	.	MAF_INRAE=2.5
NC_035097.1	40674667	.	G	A	.	.	MAF_USDA=6.25
NC_035097.1	40674669	.	C	T	.	.	MAF_INRAE=5.833
NC_035097.1	40674676	.	T	G	.	.	MAF_INRAE=1.667
NC_035097.1	40674713	.	T	A	.	.	MAF_USDA=8.333
NC_035097.1	40675136	.	A	G	.	.	MAF_INRAE=8.861;MAF_USDA=11.176
NC_035097.1	40675193	.	C	G	.	.	MAF_INRAE=5.0;MAF_USDA=3.279
NC_035097.1	40675241	.	C	G	.	.	MAF_USDA=8.333
NC_035097.1	40675251	.	T	A	.	.	MAF_USDA=8.333
NC_035097.1	40675266	.	T	G	.	.	MAF_INRAE=26.316;MAF_USDA=15.294
NC_035097.1	40675335	.	T	C	.	.	MAF_USDA=8.197
NC_035097.1	40675339	.	C	T	.	.	MAF_INRAE=5.833;MAF_USDA=17.059
NC_035097.1	40675362	.	C	G	.	.	MAF_USDA=9.016
NC_035097.1	40675391	.	A	T	.	.	MAF_USDA=2.083
NC_035097.1	40675393	.	T	C	.	.	MAF_USDA=4.706
NC_035097.1	40675705	.	C	G	.	.	MAF_INRAE=4.43
NC_035097.1	40675801	.	C	A	.	.	MAF_USDA=1.639
NC_035097.1	40675867	.	T	A	.	.	MAF_USDA=1.639
NC_035097.1	40675891	.	C	T	.	.	MAF_INRAE=5.696;MAF_USDA=4.118
NC_035097.1	40675946	.	A	T	.	.	MAF_INRAE=10.127;MAF_USDA=6.471
NC_035097.1	40675948	.	T	A	.	.	MAF_INRAE=13.291;MAF_USDA=14.706
NC_035097.1	40676060	.	A	C	.	.	MAF_USDA=1.639
NC_035097.1	40676100	.	T	G	.	.	MAF_INRAE=1.667
NC_035097.1	40676190	.	C	A	.	.	MAF_USDA=1.639
NC_035097.1	40676246	.	A	T	.	.	MAF_USDA=3.279
NC_035097.1	40676256	.	A	G	.	.	MAF_USDA=2.353
NC_035097.1	40676312	.	T	C	.	.	MAF_USDA=2.083
NC_035097.1	40676314	.	CTCCACCCATAGTAA	CTCCACCCATAGTAC	.	.	MAF_USDA=33.333
NC_035097.1	40676333	.	C	T	.	.	MAF_USDA=12.5
NC_035097.1	40676348	.	T	C	.	.	MAF_USDA=47.917
NC_035097.1	40676352	.	G	A	.	.	MAF_USDA=47.917
NC_035097.1	40676385	.	T	A	.	.	MAF_INRAE=3.333
NC_035097.1	40676557	.	T	C	.	.	MAF_USDA=45.833
NC_035097.1	40676571	.	C	T	.	.	MAF_INRAE=2.632;MAF_USDA=14.583
NC_035097.1	40676633	.	G	A	.	.	MAF_USDA=22.917
NC_035097.1	40676689	.	G	A	.	.	MAF_INRAE=2.5
NC_035097.1	40676692	.	C	G	.	.	MAF_INRAE=2.5
NC_035097.1	40677248	.	T	C	.	.	MAF_USDA=6.25
NC_035097.1	40677282	.	G	A	.	.	MAF_USDA=3.279
NC_035097.1	40677290	.	T	C	.	.	MAF_USDA=3.279
NC_035097.1	40677304	.	T	C	.	.	MAF_USDA=5.882
NC_035097.1	40677384	.	G	A	.	.	MAF_USDA=1.639
NC_035097.1	40677403	.	C	T	.	.	MAF_INRAE=2.5
NC_035097.1	40677546	.	A	C	.	.	MAF_USDA=2.353
NC_035097.1	40677651	.	T	G	.	.	MAF_USDA=1.639
NC_035097.1	40677720	.	C	T	.	.	MAF_INRAE=11.667;MAF_USDA=5.882
NC_035097.1	40677807	.	A	G	.	.	MAF_USDA=2.353
NC_035097.1	40677824	.	A	T	.	.	MAF_INRAE=31.579
NC_035097.1	40677952	.	C	A	.	.	MAF_INRAE=7.595;MAF_USDA=2.459
NC_035097.1	40677967	.	T	A	.	.	MAF_USDA=3.529
NC_035097.1	40677981	.	C	T	.	.	MAF_USDA=2.353
NC_035097.1	40677982	.	G	A	.	.	MAF_USDA=2.459
NC_035097.1	40678043	.	C	A	.	.	MAF_USDA=1.639
NC_035097.1	40678162	.	A	G	.	.	MAF_USDA=2.459
NC_035097.1	40678243	.	A	G	.	.	MAF_USDA=1.639
NC_035097.1	40678260	.	G	A	.	.	MAF_INRAE=31.579
NC_035097.1	40678330	.	A	G	.	.	MAF_INRAE=14.167;MAF_USDA=7.059
NC_035097.1	40678394	.	A	G	.	.	MAF_USDA=2.083
NC_035097.1	40678395	.	T	C	.	.	MAF_USDA=6.471
NC_035097.1	40678445	.	T	G	.	.	MAF_USDA=2.5
NC_035097.1	40678460	.	G	T	.	.	MAF_INRAE=10.0;MAF_USDA=5.952
NC_035097.1	40678462	.	A	G	.	.	MAF_INRAE=32.911;MAF_USDA=49.412
NC_035097.1	40678537	.	C	G	.	.	MAF_INRAE=30.38;MAF_USDA=29.412
NC_035097.1	40678562	.	G	T	.	.	MAF_INRAE=1.667
NC_035097.1	40678569	.	A	C	.	.	MAF_INRAE=30.38;MAF_USDA=30.0
NC_035097.1	40678572	.	T	G	.	.	MAF_INRAE=14.167;MAF_USDA=7.059
NC_035097.1	40678573	.	T	G	.	.	MAF_USDA=1.639
NC_035097.1	40678588	.	G	A	.	.	MAF_INRAE=10.526
NC_035097.1	40678622	.	T	A	.	.	MAF_USDA=12.5
NC_035097.1	40678624	.	C	G	.	.	MAF_USDA=8.333
NC_035097.1	40678658	.	A	T	.	.	MAF_USDA=1.639
NC_035097.1	40678810	.	G	T	.	.	MAF_USDA=2.353
NC_035097.1	40678812	.	G	T	.	.	MAF_INRAE=35.443;MAF_USDA=20.0
NC_035097.1	40678815	.	C	A	.	.	MAF_USDA=4.098
NC_035097.1	40678830	.	G	T	.	.	MAF_USDA=2.353
NC_035097.1	40678831	.	A	C	.	.	MAF_INRAE=35.443;MAF_USDA=20.0
NC_035097.1	40678900	.	C	T	.	.	MAF_INRAE=31.579
NC_035097.1	40678906	.	C	T	.	.	MAF_USDA=1.639
NC_035097.1	40678944	.	C	T	.	.	MAF_INRAE=12.5;MAF_USDA=6.471
NC_035097.1	40678947	.	G	C	.	.	MAF_USDA=1.639
NC_035097.1	40678948	.	A	G	.	.	MAF_USDA=1.639
NC_035097.1	40679090	.	C	G	.	.	MAF_INRAE=5.696;MAF_USDA=3.529
NC_035097.1	40679091	.	C	A	.	.	MAF_INRAE=4.167;MAF_USDA=3.529
NC_035097.1	40679093	.	T	A	.	.	MAF_INRAE=4.167;MAF_USDA=3.529
NC_035097.1	40679134	.	A	G	.	.	MAF_USDA=6.25
NC_035097.1	40679135	.	C	G	.	.	MAF_USDA=6.25
NC_035097.1	40679183	.	C	T	.	.	MAF_INRAE=4.43
NC_035097.1	40679185	.	C	T	.	.	MAF_INRAE=2.5
NC_035097.1	40679222	.	G	A	.	.	MAF_USDA=1.667
NC_035097.1	40679248	.	T	G	.	.	MAF_USDA=1.639
NC_035097.1	40679285	.	T	A	.	.	MAF_USDA=6.471
NC_035097.1	40679300	.	T	C	.	.	MAF_INRAE=11.392
NC_035097.1	40679473	.	G	A	.	.	MAF_INRAE=31.013;MAF_USDA=31.765
NC_035097.1	40679591	.	T	A	.	.	MAF_USDA=1.639
NC_035097.1	40679708	.	C	T	.	.	MAF_USDA=1.639
NC_035097.1	40679791	.	C	T	.	.	MAF_INRAE=20.253;MAF_USDA=5.294
NC_035097.1	40679816	.	C	G	.	.	MAF_INRAE=10.833;MAF_USDA=5.882
NC_035097.1	40679826	.	C	T	.	.	MAF_INRAE=8.228;MAF_USDA=10.0
NC_035097.1	40679877	.	T	A	.	.	MAF_USDA=1.765
NC_035097.1	40679971	.	T	C	.	.	MAF_USDA=2.459
NC_035097.1	40679993	.	G	A	.	.	MAF_USDA=1.639
NC_035097.1	40680009	.	T	C	.	.	MAF_INRAE=4.43
NC_035097.1	40680165	.	A	G	.	.	MAF_INRAE=17.5
NC_035097.1	40680266	.	C	T	.	.	MAF_USDA=2.459
NC_035097.1	40680425	.	G	A	.	.	MAF_USDA=4.098
NC_035097.1	40680490	.	C	A	.	.	MAF_INRAE=10.833;MAF_USDA=6.557
NC_035097.1	40680605	.	C	T	.	.	MAF_INRAE=33.544;MAF_USDA=47.647
NC_035097.1	40680814	.	T	G	.	.	MAF_INRAE=24.167;MAF_USDA=24.706
NC_035097.1	40680815	.	T	A	.	.	MAF_INRAE=24.167;MAF_USDA=25.882
NC_035097.1	40680965	.	A	G	.	.	MAF_USDA=1.639
NC_035097.1	40681065	.	A	G	.	.	MAF_USDA=3.279
NC_035097.1	40681072	.	G	A	.	.	MAF_INRAE=31.013;MAF_USDA=30.588
NC_035097.1	40681107	.	C	T	.	.	MAF_INRAE=8.861;MAF_USDA=10.588
NC_035097.1	40681146	.	C	T	.	.	MAF_USDA=4.098
NC_035097.1	40681150	.	G	A	.	.	MAF_INRAE=4.43
NC_035097.1	40681153	.	C	T	.	.	MAF_INRAE=20.253;MAF_USDA=1.765
NC_035097.1	40681163	.	T	C	.	.	MAF_USDA=1.639
NC_035097.1	40681177	.	A	G	.	.	MAF_USDA=9.016
NC_035097.1	40681178	.	G	C	.	.	MAF_USDA=2.459
NC_035097.1	40681197	.	C	T	.	.	MAF_USDA=4.098
NC_035097.1	40681233	.	G	A	.	.	MAF_USDA=2.459
NC_035097.1	40681237	.	T	C	.	.	MAF_INRAE=4.43
NC_035097.1	40681277	.	T	G	.	.	MAF_USDA=2.459
NC_035097.1	40681288	.	T	A	.	.	MAF_USDA=1.639
NC_035097.1	40681294	.	G	A	.	.	MAF_INRAE=20.253;MAF_USDA=4.118
NC_035097.1	40681323	.	C	T	.	.	MAF_INRAE=20.253;MAF_USDA=9.412
NC_035097.1	40681342	.	G	T	.	.	MAF_USDA=1.639
NC_035097.1	40681365	.	C	A	.	.	MAF_INRAE=35.443;MAF_USDA=17.647
NC_035097.1	40681366	.	C	A	.	.	MAF_USDA=8.333
NC_035097.1	40681391	.	T	C	.	.	MAF_USDA=1.639
NC_035097.1	40681426	.	C	T	.	.	MAF_INRAE=5.063;MAF_USDA=15.294
NC_035097.1	40681448	.	T	G	.	.	MAF_USDA=1.639
NC_035097.1	40681461	.	T	C	.	.	MAF_INRAE=21.667
NC_035097.1	40681465	.	G	C	.	.	MAF_USDA=2.083
NC_035097.1	40681466	.	T	A	.	.	MAF_USDA=2.083
NC_035097.1	40681467	.	A	G	.	.	MAF_USDA=2.083
NC_035097.1	40681539	.	T	C	.	.	MAF_INRAE=29.114;MAF_USDA=30.0
NC_035097.1	40681568	.	C	T	.	.	MAF_INRAE=5.696;MAF_USDA=3.529
NC_035097.1	40681636	.	C	G	.	.	MAF_INRAE=8.228;MAF_USDA=10.588
NC_035097.1	40681674	.	G	T	.	.	MAF_USDA=1.639
NC_035097.1	40681705	.	A	G	.	.	MAF_INRAE=4.43
NC_035097.1	40681706	.	G	A	.	.	MAF_USDA=2.459
NC_035097.1	40681722	.	A	T	.	.	MAF_INRAE=4.43
NC_035097.1	40681747	.	T	G	.	.	MAF_USDA=2.459
NC_035097.1	40681763	.	A	T	.	.	MAF_INRAE=4.43
NC_035097.1	40681831	.	T	A	.	.	MAF_USDA=1.639
NC_035097.1	40681856	.	G	A	.	.	MAF_INRAE=12.5;MAF_USDA=7.647
NC_035097.1	40681889	.	A	C	.	.	MAF_INRAE=43.333;MAF_USDA=45.181
NC_035097.1	40681905	.	G	A	.	.	MAF_USDA=1.695
NC_035097.1	40681966	.	C	T	.	.	MAF_USDA=4.237
NC_035097.1	40681972	.	G	A	.	.	MAF_USDA=4.237
NC_035097.1	40681998	.	C	A	.	.	MAF_USDA=4.237
NC_035097.1	40681999	.	A	G	.	.	MAF_USDA=2.542
NC_035097.1	40682007	.	A	C	.	.	MAF_INRAE=22.5;MAF_USDA=9.036
NC_035097.1	40682062	.	T	G	.	.	MAF_INRAE=1.667
NC_035097.1	40682063	.	T	A	.	.	MAF_USDA=1.695
NC_035097.1	40682080	.	C	T	.	.	MAF_USDA=1.695
NC_035097.1	40682207	.	A	T	.	.	MAF_USDA=1.724
NC_035097.1	40682254	.	A	C	.	.	MAF_INRAE=16.667;MAF_USDA=43.75
NC_035097.1	40684028	.	A	G	.	.	MAF_USDA=35.417
NC_035097.1	40684165	.	C	G	.	.	MAF_INRAE=19.167;MAF_USDA=2.353
NC_035097.1	40684190	.	T	C	.	.	MAF_INRAE=6.962;MAF_USDA=7.059
NC_035097.1	40684244	.	T	C	.	.	MAF_USDA=3.279
NC_035097.1	40684281	.	C	G	.	.	MAF_INRAE=4.43;MAF_USDA=1.639
NC_035097.1	40684286	.	G	A	.	.	MAF_INRAE=8.228;MAF_USDA=8.235
NC_035097.1	40684333	.	T	G	.	.	MAF_INRAE=5.063;MAF_USDA=4.167
NC_035097.1	40684365	.	G	C	.	.	MAF_USDA=8.824
NC_035097.1	40684372	.	T	C	.	.	MAF_USDA=2.459
NC_035097.1	40684425	.	T	C	.	.	MAF_INRAE=41.772;MAF_USDA=42.353
NC_035097.1	40684527	.	A	C	.	.	MAF_USDA=3.279
NC_035097.1	40684565	.	A	C	.	.	MAF_INRAE=15.823;MAF_USDA=3.529
NC_035097.1	40684570	.	T	G	.	.	MAF_INRAE=39.873;MAF_USDA=23.529
NC_035097.1	40684575	.	A	T	.	.	MAF_INRAE=1.667
NC_035097.1	40684576	.	T	A	.	.	MAF_INRAE=1.667
NC_035097.1	40684619	.	T	G	.	.	MAF_USDA=3.279
NC_035097.1	40684703	.	A	G	.	.	MAF_INRAE=5.696;MAF_USDA=3.529
NC_035097.1	40684712	.	T	A	.	.	MAF_USDA=1.639
NC_035097.1	40684769	.	T	A	.	.	MAF_INRAE=8.228;MAF_USDA=10.588
NC_035097.1	40684824	.	A	G	.	.	MAF_USDA=7.143
NC_035097.1	40684880	.	C	T	.	.	MAF_INRAE=5.696;MAF_USDA=3.529
NC_035097.1	40684901	.	A	C	.	.	MAF_USDA=2.459
NC_035097.1	40684962	.	G	C	.	.	MAF_INRAE=5.063;MAF_USDA=12.941
NC_035097.1	40684986	.	T	G	.	.	MAF_INRAE=33.544;MAF_USDA=27.647
NC_035097.1	40684992	.	C	A	.	.	MAF_INRAE=5.063;MAF_USDA=12.941
NC_035097.1	40685088	.	C	T	.	.	MAF_USDA=6.25
NC_035097.1	40685113	.	C	T	.	.	MAF_INRAE=42.405;MAF_USDA=31.765
NC_035097.1	40685138	.	C	A	.	.	MAF_USDA=4.918
NC_035097.1	40685490	.	A	G	.	.	MAF_INRAE=33.544;MAF_USDA=27.869
NC_035097.1	40685534	.	C	T	.	.	MAF_USDA=17.647
NC_035097.1	40685547	.	G	A	.	.	MAF_INRAE=37.342;MAF_USDA=45.882
NC_035097.1	40685565	.	C	T	.	.	MAF_INRAE=37.342;MAF_USDA=45.882
NC_035097.1	40685589	.	C	A	.	.	MAF_INRAE=37.342;MAF_USDA=44.706
NC_035097.1	40685599	.	T	C	.	.	MAF_INRAE=5.063;MAF_USDA=11.765
NC_035097.1	40685701	.	A	C	.	.	MAF_USDA=2.459
NC_035097.1	40685815	.	A	G	.	.	MAF_INRAE=37.342;MAF_USDA=44.118
NC_035097.1	40685820	.	A	C	.	.	MAF_INRAE=37.342;MAF_USDA=44.706
NC_035097.1	40685825	.	C	T	.	.	MAF_INRAE=2.5
NC_035097.1	40685857	.	G	A	.	.	MAF_INRAE=24.051;MAF_USDA=5.294
NC_035097.1	40685863	.	T	C	.	.	MAF_USDA=2.353
NC_035097.1	40685873	.	C	T	.	.	MAF_INRAE=10.526;MAF_USDA=8.824
NC_035097.1	40685884	.	C	G	.	.	MAF_USDA=1.639
NC_035097.1	40686002	.	C	T	.	.	MAF_USDA=4.918
NC_035097.1	40686031	.	C	T	.	.	MAF_USDA=2.459
NC_035097.1	40686161	.	A	G	.	.	MAF_INRAE=42.105;MAF_USDA=40.588
NC_035097.1	40686167	.	T	A	.	.	MAF_INRAE=42.105;MAF_USDA=42.353
NC_035097.1	40686182	.	T	C	.	.	MAF_INRAE=31.579;MAF_USDA=43.75
NC_035097.1	40686272	.	T	C	.	.	MAF_INRAE=2.632;MAF_USDA=35.417
NC_035097.1	40686286	.	C	T	.	.	MAF_USDA=4.098
NC_035097.1	40686358	.	G	T	.	.	MAF_USDA=2.941
NC_035097.1	40686360	.	G	A	.	.	MAF_USDA=2.353
NC_035097.1	40686382	.	T	C	.	.	MAF_USDA=44.118
NC_035097.1	40686513	.	A	G	.	.	MAF_INRAE=5.063;MAF_USDA=11.765
NC_035097.1	40686514	.	T	C	.	.	MAF_USDA=1.639
NC_035097.1	40686527	.	G	T	.	.	MAF_USDA=3.279
NC_035097.1	40686616	.	T	C	.	.	MAF_USDA=10.417
NC_035097.1	40686618	.	G	A	.	.	MAF_INRAE=10.526;MAF_USDA=8.333
NC_035097.1	40686624	.	A	T	.	.	MAF_USDA=43.75
NC_035097.1	40686709	.	C	T	.	.	MAF_USDA=7.317
NC_035097.1	40686721	.	A	G	.	.	MAF_USDA=8.333
NC_035097.1	40686737	.	G	A	.	.	MAF_INRAE=5.696;MAF_USDA=5.882
NC_035097.1	40686777	.	C	G	.	.	MAF_INRAE=37.342;MAF_USDA=45.882
NC_035097.1	40686783	.	A	C	.	.	MAF_USDA=2.459
NC_035097.1	40686795	.	A	T	.	.	MAF_INRAE=37.342;MAF_USDA=45.882
NC_035097.1	40686796	.	C	T	.	.	MAF_INRAE=35.833;MAF_USDA=44.706
NC_035097.1	40686807	.	A	G	.	.	MAF_USDA=5.882
NC_035097.1	40686857	.	C	T	.	.	MAF_INRAE=37.342;MAF_USDA=45.882
NC_035097.1	40686884	.	A	C	.	.	MAF_INRAE=38.608;MAF_USDA=37.647
NC_035097.1	40686893	.	C	T	.	.	MAF_USDA=3.279
NC_035097.1	40686922	.	C	G	.	.	MAF_USDA=4.098
NC_035097.1	40686962	.	A	T	.	.	MAF_USDA=2.459
NC_035097.1	40686965	.	G	A	.	.	MAF_INRAE=37.342;MAF_USDA=44.706
NC_035097.1	40687010	.	A	G	.	.	MAF_INRAE=37.342;MAF_USDA=44.706
NC_035097.1	40687036	.	G	T	.	.	MAF_INRAE=38.608;MAF_USDA=41.667
NC_035097.1	40687093	.	G	A	.	.	MAF_INRAE=37.975;MAF_USDA=37.059
NC_035097.1	40687147	.	G	C	.	.	MAF_INRAE=5.833;MAF_USDA=5.738
NC_035097.1	40687173	.	A	T	.	.	MAF_INRAE=32.278;MAF_USDA=48.235
NC_035097.1	40687179	.	A	C	.	.	MAF_INRAE=32.278;MAF_USDA=48.235
NC_035097.1	40687228	.	A	G	.	.	MAF_INRAE=31.646;MAF_USDA=28.235
NC_035097.1	40687249	.	G	T	.	.	MAF_INRAE=37.975;MAF_USDA=45.294
NC_035097.1	40687297	.	C	T	.	.	MAF_INRAE=37.975;MAF_USDA=45.294
NC_035097.1	40687302	.	G	A	.	.	MAF_INRAE=5.063;MAF_USDA=12.941
NC_035097.1	40687317	.	G	A	.	.	MAF_INRAE=5.833
NC_035097.1	40687344	.	G	T	.	.	MAF_INRAE=32.911;MAF_USDA=30.0
NC_035097.1	40687406	.	C	A	.	.	MAF_USDA=7.377
NC_035097.1	40687444	.	T	C	.	.	MAF_INRAE=36.709;MAF_USDA=45.294
NC_035097.1	40687456	.	C	T	.	.	MAF_USDA=1.639
NC_035097.1	40687489	.	A	C	.	.	MAF_INRAE=31.646;MAF_USDA=48.824
NC_035097.1	40687515	.	T	A	.	.	MAF_USDA=2.459
NC_035097.1	40687566	.	C	T	.	.	MAF_USDA=3.279
NC_035097.1	40687674	.	T	C	.	.	MAF_INRAE=36.709;MAF_USDA=45.294
NC_035097.1	40687679	.	C	T	.	.	MAF_INRAE=3.333
NC_035097.1	40687712	.	C	T	.	.	MAF_INRAE=5.063;MAF_USDA=12.941
NC_035097.1	40687792	.	C	T	.	.	MAF_INRAE=37.342;MAF_USDA=45.294
NC_035097.1	40687959	.	G	C	.	.	MAF_INRAE=38.608;MAF_USDA=37.647
NC_035097.1	40688028	.	C	A	.	.	MAF_USDA=5.882
NC_035097.1	40688033	.	C	T	.	.	MAF_INRAE=43.333
NC_035097.1	40688036	.	T	A	.	.	MAF_INRAE=43.333
NC_035097.1	40688049	.	T	G	.	.	MAF_INRAE=37.975;MAF_USDA=40.588
NC_035097.1	40688112	.	G	A	.	.	MAF_USDA=2.459
NC_035097.1	40688540	.	G	A	.	.	MAF_USDA=1.639
NC_035097.1	40688740	.	G	A	.	.	MAF_USDA=1.639
NC_035097.1	40688772	.	G	A	.	.	MAF_USDA=2.459
NC_035097.1	40688811	.	G	A	.	.	MAF_INRAE=37.975;MAF_USDA=38.235
NC_035097.1	40688857	.	C	T	.	.	MAF_USDA=2.459
NC_035097.1	40688919	.	A	C	.	.	MAF_USDA=2.459
NC_035097.1	40689019	.	T	A	.	.	MAF_USDA=1.639
NC_035097.1	40689020	.	A	G	.	.	MAF_USDA=1.639
NC_035097.1	40689037	.	G	T	.	.	MAF_INRAE=5.0
NC_035097.1	40689068	.	C	T	.	.	MAF_USDA=3.279
NC_035097.1	40689072	.	C	T	.	.	MAF_USDA=3.279
NC_035097.1	40689075	.	A	G	.	.	MAF_USDA=3.279
NC_035097.1	40689105	.	A	C	.	.	MAF_USDA=4.918
NC_035097.1	40689142	.	G	T	.	.	MAF_USDA=4.098
NC_035097.1	40689201	.	A	T	.	.	MAF_INRAE=23.333;MAF_USDA=2.083
NC_035097.1	40689203	.	T	A	.	.	MAF_USDA=12.5
NC_035097.1	40689222	.	C	G	.	.	MAF_USDA=8.333
NC_035097.1	40689289	.	T	G	.	.	MAF_USDA=3.279
NC_035097.1	40689303	.	G	A	.	.	MAF_INRAE=23.418;MAF_USDA=2.083
NC_035097.1	40689356	.	G	A	.	.	MAF_INRAE=23.418;MAF_USDA=5.294
NC_035097.1	40689377	.	C	T	.	.	MAF_INRAE=23.333;MAF_USDA=5.294
NC_035097.1	40689448	.	C	A	.	.	MAF_INRAE=21.667
NC_035097.1	40689594	.	G	A	.	.	MAF_USDA=2.083
NC_035097.1	40689613	.	C	T	.	.	MAF_INRAE=1.667
NC_035097.1	40689679	.	C	T	.	.	MAF_INRAE=21.519;MAF_USDA=5.294
NC_035097.1	40689874	.	C	T	.	.	MAF_INRAE=43.671;MAF_USDA=41.765
NC_035097.1	40689913	.	C	T	.	.	MAF_USDA=1.639
NC_035097.1	40690022	.	T	A	.	.	MAF_INRAE=1.667
NC_035097.1	40690023	.	A	C	.	.	MAF_INRAE=1.667
NC_035097.1	40690375	.	C	T	.	.	MAF_INRAE=7.595;MAF_USDA=11.176
NC_035097.1	40690376	.	G	A	.	.	MAF_USDA=4.918
NC_035097.1	40690471	.	T	G	.	.	MAF_INRAE=31.646;MAF_USDA=49.412
NC_035097.1	40690611	.	G	A	.	.	MAF_INRAE=6.667
NC_035097.1	40691073	.	G	A	.	.	MAF_USDA=1.786
NC_035097.1	40691200	.	G	T	.	.	MAF_USDA=3.279
NC_035097.1	40691241	.	A	G	.	.	MAF_USDA=2.459
NC_035097.1	40691523	.	G	A	.	.	MAF_INRAE=1.667
NC_035097.1	40691694	.	C	A	.	.	MAF_INRAE=11.392
NC_035097.1	40691785	.	A	T	.	.	MAF_INRAE=5.263;MAF_USDA=4.167
NC_035097.1	40691906	.	T	C	.	.	MAF_USDA=6.25
NC_035097.1	40691917	.	T	A	.	.	MAF_USDA=8.696
NC_035097.1	40691928	.	A	T	.	.	MAF_USDA=8.696
NC_035097.1	40692353	.	T	G	.	.	MAF_INRAE=43.038;MAF_USDA=33.333
NC_035097.1	40692406	.	C	A	.	.	MAF_INRAE=11.392;MAF_USDA=1.639
NC_035097.1	40692552	.	G	A	.	.	MAF_USDA=2.5
NC_035097.1	40692617	.	C	T	.	.	MAF_INRAE=8.228;MAF_USDA=10.119
NC_035097.1	40692650	.	A	G	.	.	MAF_INRAE=31.013;MAF_USDA=47.024
NC_035097.1	40692712	.	T	C	.	.	MAF_INRAE=36.667;MAF_USDA=48.235
NC_035097.1	40692738	.	G	A	.	.	MAF_USDA=2.083
NC_035097.1	40692849	.	A	T	.	.	MAF_USDA=9.322
NC_035097.1	40692858	.	G	C	.	.	MAF_USDA=9.639
NC_035097.1	40692859	.	G	T	.	.	MAF_USDA=9.639
NC_035097.1	40693048	.	G	A	.	.	MAF_INRAE=12.025;MAF_USDA=21.765
NC_035097.1	40693082	.	A	G	.	.	MAF_INRAE=31.646;MAF_USDA=42.353
NC_035097.1	40693149	.	G	A	.	.	MAF_INRAE=4.167
NC_035097.1	40693167	.	G	A	.	.	MAF_USDA=8.197
NC_035097.1	40693190	.	G	A	.	.	MAF_USDA=5.882
NC_035097.1	40693203	.	G	T	.	.	MAF_USDA=1.639
NC_035097.1	40693244	.	G	A	.	.	MAF_USDA=17.647
NC_035097.1	40693287	.	G	T	.	.	MAF_INRAE=6.329;MAF_USDA=1.765
NC_035097.1	40693304	.	G	A	.	.	MAF_USDA=9.836
NC_035097.1	40693320	.	G	T	.	.	MAF_INRAE=7.595;MAF_USDA=8.197
NC_035097.1	40693743	.	G	A	.	.	MAF_USDA=2.459
NC_035097.1	40693814	.	G	T	.	.	MAF_USDA=5.738
NC_035097.1	40693827	.	A	T	.	.	MAF_USDA=12.295
NC_035097.1	40693943	.	G	T	.	.	MAF_USDA=3.333
NC_035097.1	40695671	.	G	A	.	.	MAF_USDA=6.25
NC_035097.1	40695778	.	T	A	.	.	MAF_INRAE=29.747;MAF_USDA=38.824
NC_035097.1	40695805	.	G	A	.	.	MAF_USDA=3.279
NC_035097.1	40695959	.	G	C	.	.	MAF_USDA=48.235
NC_035097.1	40696144	.	C	A	.	.	MAF_INRAE=10.526;MAF_USDA=5.882
NC_035097.1	40696179	.	G	A	.	.	MAF_INRAE=2.5
NC_035097.1	40696282	.	T	C	.	.	MAF_USDA=4.918
NC_035097.1	40696317	.	A	G	.	.	MAF_INRAE=11.392
NC_035097.1	40696349	.	T	A	.	.	MAF_USDA=5.294
NC_035097.1	40696369	.	C	T	.	.	MAF_INRAE=30.38;MAF_USDA=7.059
NC_035097.1	40696450	.	T	A	.	.	MAF_USDA=3.279
NC_035097.1	40696451	.	T	A	.	.	MAF_USDA=3.279
NC_035097.1	40696583	.	T	A	.	.	MAF_USDA=7.377
NC_035097.1	40696594	.	A	T	.	.	MAF_INRAE=42.405;MAF_USDA=45.082
NC_035097.1	40696595	.	A	T	.	.	MAF_INRAE=34.167;MAF_USDA=38.824
NC_035097.1	40696604	.	G	A	.	.	MAF_INRAE=5.696;MAF_USDA=5.294
NC_035097.1	40696738	.	C	T	.	.	MAF_INRAE=1.667
NC_035097.1	40696768	.	T	A	.	.	MAF_INRAE=5.696;MAF_USDA=5.294
NC_035097.1	40696810	.	G	A	.	.	MAF_INRAE=2.5;MAF_USDA=25.294
NC_035097.1	40696883	.	G	A	.	.	MAF_INRAE=31.646;MAF_USDA=17.059
NC_035097.1	40696953	.	G	T	.	.	MAF_INRAE=1.667;MAF_USDA=9.836
NC_035097.1	40696962	.	T	A	.	.	MAF_USDA=1.639
NC_035097.1	40696993	.	A	C	.	.	MAF_INRAE=30.38;MAF_USDA=15.882
NC_035097.1	40697088	.	A	G	.	.	MAF_USDA=34.706
NC_035097.1	40697089	.	C	T	.	.	MAF_USDA=36.471
NC_035097.1	40697136	.	G	A	.	.	MAF_USDA=1.639
NC_035097.1	40697169	.	C	T	.	.	MAF_USDA=3.279
NC_035097.1	40697215	.	G	A	.	.	MAF_USDA=1.639
NC_035097.1	40697231	.	C	G	.	.	MAF_INRAE=1.667;MAF_USDA=10.656
NC_035097.1	40697281	.	C	T	.	.	MAF_USDA=3.279
NC_035097.1	40697283	.	G	A	.	.	MAF_INRAE=21.053;MAF_USDA=25.294
NC_035097.1	40697306	.	C	T	.	.	MAF_USDA=1.639
NC_035097.1	40697495	.	C	A	.	.	MAF_INRAE=20.0;MAF_USDA=2.459
NC_035097.1	40697530	.	G	A	.	.	MAF_INRAE=31.579
NC_035097.1	40697557	.	A	T	.	.	MAF_USDA=5.882
NC_035097.1	40698035	.	G	T	.	.	MAF_USDA=2.459
NC_035097.1	40698134	.	G	A	.	.	MAF_INRAE=13.333
NC_035097.1	40698136	.	A	T	.	.	MAF_INRAE=19.62;MAF_USDA=16.867
NC_035097.1	40698138	.	C	T	.	.	MAF_INRAE=13.333
NC_035097.1	40698234	.	T	G	.	.	MAF_INRAE=10.526;MAF_USDA=21.429
NC_035097.1	40698261	.	G	T	.	.	MAF_INRAE=31.646;MAF_USDA=17.647
NC_035097.1	40698287	.	T	A	.	.	MAF_USDA=1.639
NC_035097.1	40698442	.	C	G	.	.	MAF_USDA=8.333
NC_035097.1	40698495	.	C	A	.	.	MAF_INRAE=8.228;MAF_USDA=8.235
NC_035097.1	40698917	.	C	T	.	.	MAF_USDA=6.557
NC_035097.1	40698930	.	A	T	.	.	MAF_USDA=1.639
NC_035097.1	40698933	.	A	C	.	.	MAF_INRAE=23.333;MAF_USDA=7.059
NC_035097.1	40698935	.	G	A	.	.	MAF_INRAE=30.833;MAF_USDA=9.412
NC_035097.1	40699028	.	C	G	.	.	MAF_INRAE=1.667;MAF_USDA=9.836
NC_035097.1	40699036	.	T	C	.	.	MAF_INRAE=31.013;MAF_USDA=14.118
NC_035097.1	40699063	.	C	A	.	.	MAF_USDA=4.098
NC_035097.1	40699077	.	A	T	.	.	MAF_INRAE=4.167
NC_035097.1	40699088	.	C	A	.	.	MAF_USDA=5.738
NC_035097.1	40699121	.	C	A	.	.	MAF_USDA=3.279
NC_035097.1	40699131	.	C	A	.	.	MAF_USDA=3.279
NC_035097.1	40699193	.	G	A	.	.	MAF_USDA=3.279
NC_035097.1	40699370	.	T	C	.	.	MAF_INRAE=31.579
NC_035097.1	40699399	.	A	G	.	.	MAF_USDA=1.639
NC_035097.1	40699419	.	G	C	.	.	MAF_INRAE=31.013;MAF_USDA=7.647
NC_035097.1	40699446	.	G	A	.	.	MAF_INRAE=32.278;MAF_USDA=10.588
NC_035097.1	40699480	.	C	T	.	.	MAF_INRAE=29.747;MAF_USDA=13.095
NC_035097.1	40699488	.	C	T	.	.	MAF_INRAE=8.228;MAF_USDA=11.905
NC_035097.1	40699516	.	C	T	.	.	MAF_INRAE=29.747;MAF_USDA=7.738
NC_035097.1	40699549	.	T	C	.	.	MAF_INRAE=23.418;MAF_USDA=2.5
NC_035097.1	40699550	.	T	C	.	.	MAF_INRAE=1.667;MAF_USDA=10.833
NC_035097.1	40699552	.	C	T	.	.	MAF_USDA=7.738
NC_035097.1	40699565	.	G	A	.	.	MAF_USDA=2.459
NC_035097.1	40699587	.	G	A	.	.	MAF_USDA=20.833
NC_035097.1	40699607	.	G	A	.	.	MAF_INRAE=11.667
NC_035097.1	40699619	.	G	C	.	.	MAF_INRAE=23.333;MAF_USDA=6.25
NC_035097.1	40699632	.	G	T	.	.	MAF_USDA=1.639
NC_035097.1	40699634	.	C	A	.	.	MAF_INRAE=35.833
NC_035097.1	40699640	.	A	T	.	.	MAF_USDA=5.738
NC_035097.1	40699647	.	C	A	.	.	MAF_INRAE=23.333
NC_035097.1	40699650	.	G	T	.	.	MAF_INRAE=23.333;MAF_USDA=3.279
NC_035097.1	40699665	.	C	T	.	.	MAF_INRAE=12.5
NC_035097.1	40699683	.	G	A	.	.	MAF_INRAE=15.833;MAF_USDA=4.706
NC_035097.1	40699700	.	A	G	.	.	MAF_INRAE=20.833;MAF_USDA=8.824
NC_035097.1	40699717	.	A	T	.	.	MAF_USDA=13.115
NC_035097.1	40699718	.	A	C	.	.	MAF_USDA=2.459
NC_035097.1	40699723	.	G	C	.	.	MAF_INRAE=25.0;MAF_USDA=11.765
NC_035097.1	40699743	.	G	A	.	.	MAF_INRAE=2.632;MAF_USDA=13.934
NC_035097.1	40699747	.	T	G	.	.	MAF_INRAE=35.0
NC_035097.1	40699767	.	G	T	.	.	MAF_INRAE=33.333
NC_035097.1	40699808	.	T	G	.	.	MAF_USDA=17.213
NC_035097.1	40699832	.	G	A	.	.	MAF_INRAE=15.833
NC_035097.1	40699843	.	G	T	.	.	MAF_USDA=5.738
NC_035097.1	40699853	.	C	T	.	.	MAF_USDA=6.557
NC_035097.1	40699860	.	A	G	.	.	MAF_USDA=7.377
NC_035097.1	40699869	.	A	G	.	.	MAF_USDA=6.557
NC_035097.1	40699870	.	G	A	.	.	MAF_USDA=2.459
NC_035097.1	40699885	.	T	C	.	.	MAF_INRAE=44.167
NC_035097.1	40699895	.	G	A	.	.	MAF_INRAE=25.833
NC_035097.1	40699896	.	G	T	.	.	MAF_INRAE=25.833
NC_035097.1	40699902	.	A	T	.	.	MAF_USDA=4.918
NC_035097.1	40699903	.	A	T	.	.	MAF_USDA=4.098
NC_035097.1	40699916	.	C	A	.	.	MAF_INRAE=25.833;MAF_USDA=12.295
NC_035097.1	40699949	.	G	T	.	.	MAF_INRAE=43.333
NC_035097.1	40700015	.	C	T	.	.	MAF_USDA=6.471
NC_035097.1	40700023	.	G	A	.	.	MAF_INRAE=24.167;MAF_USDA=7.059
NC_035097.1	40700043	.	G	T	.	.	MAF_INRAE=3.333
NC_035097.1	40700046	.	T	C	.	.	MAF_USDA=20.833
NC_035097.1	40700062	.	T	G	.	.	MAF_INRAE=24.167
NC_035097.1	40700066	.	T	G	.	.	MAF_INRAE=25.0;MAF_USDA=10.588
NC_035097.1	40700070	.	T	C	.	.	MAF_INRAE=17.5;MAF_USDA=3.279
NC_035097.1	40700083	.	G	C	.	.	MAF_USDA=4.098
NC_035097.1	40700095	.	G	T	.	.	MAF_INRAE=29.167;MAF_USDA=9.016
NC_035097.1	40700113	.	T	C	.	.	MAF_USDA=6.557
NC_035097.1	40700120	.	C	A	.	.	MAF_INRAE=41.667
NC_035097.1	40700123	.	C	A	.	.	MAF_INRAE=2.5
NC_035097.1	40700131	.	A	T	.	.	MAF_INRAE=2.5
NC_035097.1	40700135	.	T	A	.	.	MAF_INRAE=23.333
NC_035097.1	40700151	.	G	A	.	.	MAF_INRAE=41.667
NC_035097.1	40700156	.	G	C	.	.	MAF_USDA=2.459
NC_035097.1	40700160	.	A	T	.	.	MAF_USDA=5.738
NC_035097.1	40700161	.	G	C	.	.	MAF_INRAE=41.667
NC_035097.1	40700162	.	G	A	.	.	MAF_INRAE=41.667
NC_035097.1	40700163	.	G	C	.	.	MAF_USDA=3.279
NC_035097.1	40700191	.	G	A	.	.	MAF_INRAE=38.333
NC_035097.1	40700196	.	A	T	.	.	MAF_INRAE=20.833;MAF_USDA=9.412
NC_035097.1	40700198	.	G	A	.	.	MAF_INRAE=38.333
NC_035097.1	40700209	.	T	G	.	.	MAF_INRAE=13.333
NC_035097.1	40700230	.	T	C	.	.	MAF_INRAE=31.579
NC_035097.1	40700242	.	G	C	.	.	MAF_INRAE=48.333;MAF_USDA=33.333
NC_035097.1	40700246	.	A	T	.	.	MAF_USDA=4.118
NC_035097.1	40700260	.	A	G	.	.	MAF_INRAE=48.333;MAF_USDA=27.083
NC_035097.1	40700264	.	C	A	.	.	MAF_INRAE=14.167;MAF_USDA=14.706
NC_035097.1	40700271	.	G	A	.	.	MAF_USDA=6.557
NC_035097.1	40700290	.	C	T	.	.	MAF_INRAE=25.0
NC_035097.1	40700327	.	G	A	.	.	MAF_INRAE=21.667;MAF_USDA=7.647
NC_035097.1	40700348	.	C	T	.	.	MAF_INRAE=31.667
NC_035097.1	40700395	.	C	T	.	.	MAF_INRAE=49.167
NC_035097.1	40700416	.	C	G	.	.	MAF_INRAE=20.0
NC_035097.1	40700417	.	A	T	.	.	MAF_USDA=3.279
NC_035097.1	40700424	.	C	T	.	.	MAF_INRAE=25.0;MAF_USDA=9.412
NC_035097.1	40700433	.	G	A	.	.	MAF_INRAE=25.0;MAF_USDA=2.459
NC_035097.1	40700438	.	T	A	.	.	MAF_INRAE=25.0;MAF_USDA=1.639
NC_035097.1	40700489	.	G	A	.	.	MAF_USDA=1.639
NC_035097.1	40700490	.	T	A	.	.	MAF_INRAE=26.667
NC_035097.1	40700504	.	G	T	.	.	MAF_INRAE=27.5
NC_035097.1	40700563	.	G	A	.	.	MAF_INRAE=1.667
NC_035097.1	40700652	.	A	T	.	.	MAF_INRAE=19.167;MAF_USDA=3.529
NC_035097.1	40700785	.	G	T	.	.	MAF_USDA=1.639
NC_035097.1	40700787	.	A	G	.	.	MAF_USDA=1.639
NC_035097.1	40700810	.	T	A	.	.	MAF_USDA=1.639
NC_035097.1	40700822	.	C	T	.	.	MAF_INRAE=27.848;MAF_USDA=2.941
NC_035097.1	40700881	.	C	T	.	.	MAF_INRAE=9.494;MAF_USDA=14.118
NC_035097.1	40700999	.	G	A	.	.	MAF_USDA=2.459
NC_035097.1	40701002	.	G	A	.	.	MAF_INRAE=29.167;MAF_USDA=8.824
NC_035097.1	40701127	.	G	T	.	.	MAF_USDA=3.279
NC_035097.1	40701176	.	A	G	.	.	MAF_USDA=5.738
NC_035097.1	40701230	.	C	G	.	.	MAF_INRAE=4.167
NC_035097.1	40701254	.	C	T	.	.	MAF_USDA=5.294
NC_035097.1	40701255	.	G	A	.	.	MAF_INRAE=30.38;MAF_USDA=5.294
NC_035097.1	40701293	.	C	T	.	.	MAF_INRAE=27.848;MAF_USDA=40.0
NC_035097.1	40701352	.	T	G	.	.	MAF_INRAE=2.5
NC_035097.1	40701377	.	G	A	.	.	MAF_INRAE=6.667;MAF_USDA=4.167
NC_035097.1	40701385	.	T	C	.	.	MAF_INRAE=1.667;MAF_USDA=3.39
NC_035097.1	40701386	.	C	T	.	.	MAF_INRAE=1.667
NC_035097.1	40701429	.	G	T	.	.	MAF_USDA=8.333
NC_035097.1	40701465	.	T	C	.	.	MAF_INRAE=31.579;MAF_USDA=46.721
NC_035097.1	40701466	.	T	C	.	.	MAF_USDA=10.656
NC_035097.1	40701473	.	C	T	.	.	MAF_USDA=8.333
NC_035097.1	40701502	.	G	A	.	.	MAF_USDA=1.639
NC_035097.1	40701552	.	T	C	.	.	MAF_USDA=6.25
NC_035097.1	40701571	.	G	A	.	.	MAF_USDA=1.639
NC_035097.1	40701734	.	A	G	.	.	MAF_USDA=1.639
NC_035097.1	40701836	.	A	C	.	.	MAF_INRAE=30.38;MAF_USDA=10.0
NC_035097.1	40701847	.	G	A	.	.	MAF_USDA=1.639
NC_035097.1	40701851	.	A	G	.	.	MAF_INRAE=40.506;MAF_USDA=44.706
NC_035097.1	40701855	.	A	T	.	.	MAF_INRAE=30.0;MAF_USDA=7.059
NC_035097.1	40701868	.	G	A	.	.	MAF_INRAE=28.481;MAF_USDA=42.353
NC_035097.1	40701985	.	G	C	.	.	MAF_USDA=2.459
NC_035097.1	40701989	.	G	A	.	.	MAF_USDA=5.738
NC_035097.1	40702003	.	C	A	.	.	MAF_USDA=4.098
NC_035097.1	40702011	.	A	C	.	.	MAF_USDA=8.333
NC_035097.1	40702068	.	A	T	.	.	MAF_USDA=2.459
NC_035097.1	40702069	.	T	G	.	.	MAF_INRAE=1.667
NC_035097.1	40702080	.	C	A	.	.	MAF_INRAE=21.667;MAF_USDA=5.882
NC_035097.1	40702138	.	T	C	.	.	MAF_USDA=3.279
NC_035097.1	40702139	.	A	G	.	.	MAF_USDA=1.639
NC_035097.1	40702222	.	T	A	.	.	MAF_INRAE=18.333;MAF_USDA=8.333
NC_035097.1	40702242	.	G	A	.	.	MAF_USDA=2.459
NC_035097.1	40702258	.	G	A	.	.	MAF_USDA=1.639
NC_035097.1	40702288	.	G	A	.	.	MAF_INRAE=41.139;MAF_USDA=45.294
NC_035097.1	40702293	.	C	T	.	.	MAF_USDA=4.918
NC_035097.1	40702299	.	A	C	.	.	MAF_INRAE=30.38;MAF_USDA=10.588
NC_035097.1	40702323	.	T	G	.	.	MAF_INRAE=31.579;MAF_USDA=27.869
NC_035097.1	40702373	.	C	T	.	.	MAF_INRAE=5.696;MAF_USDA=4.167
NC_035097.1	40702399	.	C	A	.	.	MAF_USDA=2.083
NC_035097.1	40702444	.	C	T	.	.	MAF_USDA=4.918
NC_035097.1	40702447	.	C	A	.	.	MAF_USDA=6.25
NC_035097.1	40702448	.	C	G	.	.	MAF_USDA=6.25
NC_035097.1	40702497	.	C	T	.	.	MAF_INRAE=19.167;MAF_USDA=3.529
NC_035097.1	40702503	.	C	G	.	.	MAF_INRAE=29.114;MAF_USDA=10.0
NC_035097.1	40702513	.	G	A	.	.	MAF_USDA=4.098
NC_035097.1	40702525	.	G	C	.	.	MAF_USDA=1.639
NC_035097.1	40702560	.	A	G	.	.	MAF_INRAE=30.38;MAF_USDA=9.412
NC_035097.1	40702565	.	C	T	.	.	MAF_INRAE=23.333;MAF_USDA=5.882
NC_035097.1	40702574	.	C	T	.	.	MAF_USDA=2.459
NC_035097.1	40702582	.	G	A	.	.	MAF_INRAE=23.333;MAF_USDA=6.471
NC_035097.1	40702624	.	G	A	.	.	MAF_USDA=1.639
NC_035097.1	40702625	.	G	A	.	.	MAF_USDA=4.098
NC_035097.1	40702636	.	G	A	.	.	MAF_USDA=1.639
NC_035097.1	40702649	.	G	A	.	.	MAF_INRAE=19.167;MAF_USDA=3.529
NC_035097.1	40702672	.	T	C	.	.	MAF_USDA=28.689
NC_035097.1	40702702	.	G	A	.	.	MAF_USDA=3.279
NC_035097.1	40702725	.	G	T	.	.	MAF_USDA=4.098
NC_035097.1	40702844	.	T	C	.	.	MAF_USDA=1.639
NC_035097.1	40702849	.	A	T	.	.	MAF_INRAE=36.076;MAF_USDA=20.833
NC_035097.1	40702851	.	T	A	.	.	MAF_USDA=8.333
NC_035097.1	40702856	.	T	A	.	.	MAF_INRAE=22.785;MAF_USDA=10.417
NC_035097.1	40703027	.	C	T	.	.	MAF_USDA=4.706
NC_035097.1	40703031	.	T	C	.	.	MAF_INRAE=30.38;MAF_USDA=10.0
NC_035097.1	40703117	.	G	A	.	.	MAF_INRAE=23.333;MAF_USDA=5.882
NC_035097.1	40703288	.	G	A	.	.	MAF_INRAE=30.38;MAF_USDA=6.471
NC_035097.1	40703324	.	A	G	.	.	MAF_INRAE=40.506;MAF_USDA=44.706
NC_035097.1	40703443	.	C	A	.	.	MAF_USDA=3.279
NC_035097.1	40703509	.	G	T	.	.	MAF_USDA=2.459
NC_035097.1	40703536	.	C	T	.	.	MAF_USDA=3.279
NC_035097.1	40703539	.	G	A	.	.	MAF_INRAE=4.167
NC_035097.1	40703602	.	G	C	.	.	MAF_INRAE=6.329;MAF_USDA=1.765
NC_035097.1	40703616	.	C	A	.	.	MAF_USDA=2.459
NC_035097.1	40703784	.	G	T	.	.	MAF_USDA=1.639
NC_035097.1	40703843	.	A	C	.	.	MAF_INRAE=37.342;MAF_USDA=10.0
NC_035097.1	40703896	.	A	G	.	.	MAF_INRAE=38.608;MAF_USDA=10.0
NC_035097.1	40703925	.	A	T	.	.	MAF_INRAE=17.722;MAF_USDA=37.647
NC_035097.1	40703998	.	A	G	.	.	MAF_USDA=3.279
NC_035097.1	40704022	.	T	A	.	.	MAF_INRAE=37.975;MAF_USDA=9.412
NC_035097.1	40704116	.	C	A	.	.	MAF_INRAE=23.333;MAF_USDA=14.583
NC_035097.1	40704184	.	A	C	.	.	MAF_INRAE=42.105;MAF_USDA=4.918
NC_035097.1	40704186	.	C	T	.	.	MAF_USDA=4.918
NC_035097.1	40704253	.	C	T	.	.	MAF_INRAE=31.667;MAF_USDA=9.412
NC_035097.1	40704410	.	G	T	.	.	MAF_USDA=1.639
NC_035097.1	40704462	.	A	C	.	.	MAF_USDA=5.738
NC_035097.1	40704486	.	A	T	.	.	MAF_INRAE=37.342;MAF_USDA=7.059
NC_035097.1	40704523	.	A	T	.	.	MAF_INRAE=5.833;MAF_USDA=6.25
NC_035097.1	40704568	.	C	T	.	.	MAF_USDA=8.333
NC_035097.1	40704605	.	A	G	.	.	MAF_USDA=1.639
NC_035097.1	40704615	.	G	A	.	.	MAF_USDA=1.639
NC_035097.1	40704667	.	G	A	.	.	MAF_INRAE=23.333;MAF_USDA=14.583
NC_035097.1	40704685	.	C	T	.	.	MAF_INRAE=9.494;MAF_USDA=17.647
NC_035097.1	40704697	.	G	A	.	.	MAF_USDA=1.639
NC_035097.1	40704753	.	C	T	.	.	MAF_INRAE=39.873;MAF_USDA=6.471
NC_035097.1	40704807	.	G	T	.	.	MAF_INRAE=37.975;MAF_USDA=5.882
NC_035097.1	40704900	.	T	A	.	.	MAF_USDA=1.639
NC_035097.1	40704992	.	A	T	.	.	MAF_USDA=1.639
NC_035097.1	40705041	.	A	C	.	.	MAF_USDA=1.639
NC_035097.1	40705048	.	T	A	.	.	MAF_INRAE=37.975;MAF_USDA=5.294
NC_035097.1	40705049	.	A	T	.	.	MAF_USDA=8.333
NC_035097.1	40705054	.	G	T	.	.	MAF_USDA=3.279
NC_035097.1	40705202	.	T	G	.	.	MAF_INRAE=5.263;MAF_USDA=1.765
NC_035097.1	40705498	.	C	A	.	.	MAF_INRAE=37.975;MAF_USDA=5.882
NC_035097.1	40705587	.	G	C	.	.	MAF_USDA=1.639
NC_035097.1	40705703	.	G	A	.	.	MAF_INRAE=10.526;MAF_USDA=37.5
NC_035097.1	40705704	.	C	T	.	.	MAF_USDA=41.667
NC_035097.1	40705719	.	T	C	.	.	MAF_USDA=15.833
NC_035097.1	40705720	.	T	A	.	.	MAF_USDA=14.754
NC_035097.1	40705760	.	T	G	.	.	MAF_INRAE=42.105;MAF_USDA=2.083
NC_035097.1	40706420	.	A	T	.	.	MAF_USDA=1.765
NC_035097.1	40706455	.	G	T	.	.	MAF_USDA=4.167
NC_035097.1	40706498	.	G	T	.	.	MAF_USDA=4.706
NC_035097.1	40706541	.	C	T	.	.	MAF_INRAE=15.789;MAF_USDA=26.471
NC_035097.1	40706627	.	G	A	.	.	MAF_USDA=1.639
NC_035097.1	40706692	.	G	T	.	.	MAF_INRAE=37.975;MAF_USDA=14.706
NC_035097.1	40706710	.	C	T	.	.	MAF_INRAE=37.975;MAF_USDA=8.235
NC_035097.1	40706842	.	T	C	.	.	MAF_USDA=9.412
NC_035097.1	40706859	.	A	C	.	.	MAF_USDA=9.412
NC_035097.1	40706905	.	C	T	.	.	MAF_INRAE=37.342;MAF_USDA=6.25
NC_035097.1	40707112	.	A	G	.	.	MAF_USDA=2.459
NC_035097.1	40707146	.	G	A	.	.	MAF_USDA=4.098
NC_035097.1	40707189	.	A	C	.	.	MAF_USDA=5.882
NC_035097.1	40707239	.	T	A	.	.	MAF_USDA=1.639
NC_035097.1	40707263	.	A	C	.	.	MAF_INRAE=37.342;MAF_USDA=14.118
NC_035097.1	40707414	.	T	C	.	.	MAF_USDA=3.279
NC_035097.1	40707479	.	G	T	.	.	MAF_USDA=1.639
NC_035097.1	40707514	.	C	T	.	.	MAF_INRAE=8.861;MAF_USDA=8.824
NC_035097.1	40707653	.	A	T	.	.	MAF_USDA=6.557
NC_035097.1	40707678	.	T	A	.	.	MAF_USDA=6.557
NC_035097.1	40707844	.	G	T	.	.	MAF_USDA=2.353
NC_035097.1	40707867	.	C	T	.	.	MAF_USDA=2.459
NC_035097.1	40708022	.	G	A	.	.	MAF_USDA=3.279
NC_035097.1	40708069	.	G	A	.	.	MAF_INRAE=10.526;MAF_USDA=12.805
NC_035097.1	40708102	.	A	C	.	.	MAF_INRAE=39.873;MAF_USDA=22.353
NC_035097.1	40708129	.	C	T	.	.	MAF_INRAE=5.263;MAF_USDA=1.765
NC_035097.1	40708189	.	G	T	.	.	MAF_USDA=2.459
NC_035097.1	40708325	.	A	G	.	.	MAF_INRAE=23.418;MAF_USDA=45.294
NC_035097.1	40708501	.	A	G	.	.	MAF_INRAE=31.646;MAF_USDA=3.279
NC_035097.1	40708568	.	T	C	.	.	MAF_INRAE=46.835;MAF_USDA=28.235
NC_035097.1	40708635	.	G	T	.	.	MAF_INRAE=8.861;MAF_USDA=15.882
NC_035097.1	40708661	.	G	A	.	.	MAF_INRAE=8.861;MAF_USDA=27.059
NC_035097.1	40708686	.	T	A	.	.	MAF_INRAE=5.696;MAF_USDA=1.765
NC_035097.1	40708745	.	T	A	.	.	MAF_USDA=2.459
NC_035097.1	40708862	.	A	T	.	.	MAF_INRAE=43.038;MAF_USDA=44.118
NC_035097.1	40708899	.	G	A	.	.	MAF_INRAE=31.013;MAF_USDA=1.639
NC_035097.1	40708958	.	C	A	.	.	MAF_USDA=1.639
NC_035097.1	40708972	.	C	T	.	.	MAF_USDA=1.639
NC_035097.1	40709039	.	G	A	.	.	MAF_USDA=8.197
NC_035097.1	40709064	.	C	T	.	.	MAF_INRAE=32.278;MAF_USDA=8.824
NC_035097.1	40709066	.	C	T	.	.	MAF_INRAE=6.329;MAF_USDA=4.167
NC_035097.1	40709069	.	A	G	.	.	MAF_INRAE=46.835;MAF_USDA=27.647
NC_035097.1	40709112	.	T	G	.	.	MAF_USDA=1.639
NC_035097.1	40709122	.	A	T	.	.	MAF_INRAE=9.494;MAF_USDA=12.5
NC_035097.1	40709130	.	T	A	.	.	MAF_INRAE=5.696;MAF_USDA=8.333
NC_035097.1	40709203	.	C	T	.	.	MAF_INRAE=32.278;MAF_USDA=2.941
NC_035097.1	40709293	.	C	T	.	.	MAF_INRAE=40.506;MAF_USDA=29.412
NC_035097.1	40709392	.	C	T	.	.	MAF_INRAE=8.228;MAF_USDA=16.471
NC_035097.1	40709404	.	C	G	.	.	MAF_INRAE=11.667;MAF_USDA=1.176
NC_035097.1	40709457	.	C	T	.	.	MAF_INRAE=8.228;MAF_USDA=15.882
NC_035097.1	40709477	.	G	T	.	.	MAF_INRAE=10.127
NC_035097.1	40709584	.	G	A	.	.	MAF_USDA=2.459
NC_035097.1	40709759	.	C	G	.	.	MAF_USDA=2.459
NC_035097.1	40709823	.	G	A	.	.	MAF_INRAE=9.494;MAF_USDA=17.647
NC_035097.1	40709836	.	C	T	.	.	MAF_USDA=9.016
NC_035097.1	40709848	.	A	G	.	.	MAF_USDA=19.167
NC_035097.1	40709861	.	A	C	.	.	MAF_USDA=7.5
NC_035097.1	40709923	.	G	T	.	.	MAF_INRAE=32.278;MAF_USDA=2.941
NC_035097.1	40709977	.	G	A	.	.	MAF_USDA=10.417
NC_035097.1	40710007	.	G	T	.	.	MAF_INRAE=5.833
NC_035097.1	40710009	.	G	T	.	.	MAF_USDA=2.459
NC_035097.1	40710241	.	C	T	.	.	MAF_INRAE=10.127;MAF_USDA=24.706
NC_035097.1	40710407	.	T	A	.	.	MAF_INRAE=5.263;MAF_USDA=1.765
NC_035097.1	40710423	.	A	G	.	.	MAF_INRAE=8.228;MAF_USDA=15.882
NC_035097.1	40710438	.	C	A	.	.	MAF_INRAE=32.278;MAF_USDA=2.941
NC_035097.1	40710469	.	T	C	.	.	MAF_INRAE=18.333;MAF_USDA=8.333
NC_035097.1	40710499	.	A	C	.	.	MAF_USDA=22.951
NC_035097.1	40710601	.	T	C	.	.	MAF_INRAE=40.506;MAF_USDA=24.706
NC_035097.1	40710610	.	C	G	.	.	MAF_USDA=7.377
NC_035097.1	40710651	.	G	A	.	.	MAF_USDA=7.377
NC_035097.1	40710739	.	C	T	.	.	MAF_INRAE=18.333;MAF_USDA=8.333
NC_035097.1	40710870	.	G	A	.	.	MAF_USDA=2.459
NC_035097.1	40710897	.	A	G	.	.	MAF_USDA=1.639
NC_035097.1	40710914	.	G	T	.	.	MAF_INRAE=7.5
NC_035097.1	40710974	.	C	T	.	.	MAF_USDA=2.542
NC_035097.1	40710984	.	A	C	.	.	MAF_INRAE=42.105;MAF_USDA=2.41
NC_035097.1	40710996	.	T	C	.	.	MAF_INRAE=10.526;MAF_USDA=7.831
NC_035097.1	40711321	.	T	A	.	.	MAF_USDA=1.639
NC_035097.1	40711387	.	G	A	.	.	MAF_USDA=6.557
NC_035097.1	40711435	.	G	A	.	.	MAF_USDA=6.557
NC_035097.1	40711438	.	T	C	.	.	MAF_INRAE=7.595;MAF_USDA=14.118
NC_035097.1	40711456	.	C	A	.	.	MAF_INRAE=5.263;MAF_USDA=1.765
NC_035097.1	40711472	.	C	A	.	.	MAF_USDA=2.459
NC_035097.1	40711495	.	G	A	.	.	MAF_USDA=4.098
NC_035097.1	40711567	.	A	G	.	.	MAF_USDA=2.459
NC_035097.1	40711636	.	C	T	.	.	MAF_USDA=4.918
NC_035097.1	40711650	.	A	G	.	.	MAF_INRAE=8.228;MAF_USDA=12.353
NC_035097.1	40711695	.	A	G	.	.	MAF_USDA=8.197
NC_035097.1	40711700	.	T	C	.	.	MAF_USDA=1.639
NC_035097.1	40711709	.	C	T	.	.	MAF_INRAE=31.646;MAF_USDA=2.941
NC_035097.1	40711810	.	A	C	.	.	MAF_USDA=1.639
NC_035097.1	40711814	.	C	A	.	.	MAF_USDA=2.459
NC_035097.1	40711817	.	T	C	.	.	MAF_INRAE=6.329;MAF_USDA=1.765
NC_035097.1	40711821	.	T	C	.	.	MAF_INRAE=32.278;MAF_USDA=9.412
NC_035097.1	40711888	.	G	A	.	.	MAF_INRAE=1.667;MAF_USDA=2.459
NC_035097.1	40712017	.	C	T	.	.	MAF_USDA=7.377
NC_035097.1	40712037	.	C	T	.	.	MAF_INRAE=31.646;MAF_USDA=9.412
NC_035097.1	40712042	.	T	G	.	.	MAF_USDA=7.377
NC_035097.1	40712166	.	T	C	.	.	MAF_USDA=2.459
NC_035097.1	40712207	.	G	A	.	.	MAF_USDA=3.279
NC_035097.1	40712236	.	C	A	.	.	MAF_USDA=8.197
NC_035097.1	40712284	.	G	T	.	.	MAF_INRAE=1.667;MAF_USDA=1.639
NC_035097.1	40712548	.	G	A	.	.	MAF_USDA=6.557
NC_035097.1	40712718	.	C	T	.	.	MAF_USDA=6.557
NC_035097.1	40712798	.	A	G	.	.	MAF_USDA=2.083
NC_035097.1	40712894	.	T	G	.	.	MAF_USDA=9.524
NC_035097.1	40713632	.	C	G	.	.	MAF_USDA=28.261
NC_035097.1	40713641	.	A	T	.	.	MAF_USDA=43.478
NC_035097.1	40713644	.	T	A	.	.	MAF_USDA=31.25
NC_035097.1	40713764	.	C	T	.	.	MAF_USDA=37.5
NC_035097.1	40713929	.	G	T	.	.	MAF_INRAE=10.526;MAF_USDA=49.412
NC_035097.1	40713956	.	G	T	.	.	MAF_USDA=8.197
NC_035097.1	40713966	.	A	G	.	.	MAF_USDA=1.639
NC_035097.1	40713969	.	A	T	.	.	MAF_USDA=4.098
NC_035097.1	40713988	.	G	T	.	.	MAF_USDA=2.459
NC_035097.1	40714081	.	A	T	.	.	MAF_USDA=30.328
NC_035097.1	40714566	.	G	T	.	.	MAF_USDA=48.235
NC_035097.1	40714611	.	A	G	.	.	MAF_INRAE=6.329;MAF_USDA=15.854
NC_035097.1	40714631	.	C	G	.	.	MAF_INRAE=26.667;MAF_USDA=28.916
NC_035097.1	40714638	.	T	C	.	.	MAF_INRAE=9.494;MAF_USDA=3.614
NC_035097.1	40714757	.	A	C	.	.	MAF_INRAE=29.114;MAF_USDA=18.235
NC_035097.1	40714815	.	G	A	.	.	MAF_USDA=2.459
NC_035097.1	40714828	.	G	A	.	.	MAF_USDA=10.656
NC_035097.1	40714930	.	A	G	.	.	MAF_USDA=2.459
NC_035097.1	40714937	.	T	G	.	.	MAF_USDA=4.098
NC_035097.1	40715008	.	A	T	.	.	MAF_USDA=16.393
NC_035097.1	40715053	.	C	A	.	.	MAF_INRAE=5.833;MAF_USDA=24.706
NC_035097.1	40715110	.	A	G	.	.	MAF_USDA=1.639
NC_035097.1	40715113	.	T	G	.	.	MAF_USDA=4.098
NC_035097.1	40715168	.	T	A	.	.	MAF_INRAE=5.263;MAF_USDA=23.494
NC_035097.1	40715169	.	A	T	.	.	MAF_INRAE=15.789;MAF_USDA=6.25
NC_035097.1	40715248	.	T	C	.	.	MAF_INRAE=18.987;MAF_USDA=28.824
NC_035097.1	40715252	.	T	C	.	.	MAF_USDA=4.098
NC_035097.1	40715302	.	G	A	.	.	MAF_USDA=6.557
NC_035097.1	40715455	.	T	G	.	.	MAF_USDA=3.333
NC_035097.1	40715569	.	T	G	.	.	MAF_USDA=3.571
NC_035097.1	40715588	.	A	T	.	.	MAF_USDA=6.25
NC_035097.1	40715604	.	A	C	.	.	MAF_INRAE=2.5;MAF_USDA=1.667
NC_035097.1	40715627	.	C	A	.	.	MAF_USDA=5.833
NC_035097.1	40715630	.	C	T	.	.	MAF_USDA=10.714
NC_035097.1	40715632	.	C	G	.	.	MAF_INRAE=15.789;MAF_USDA=13.69
NC_035097.1	40715648	.	T	G	.	.	MAF_USDA=10.0
NC_035097.1	40715789	.	C	A	.	.	MAF_INRAE=5.0;MAF_USDA=11.765
NC_035097.1	40715804	.	C	T	.	.	MAF_USDA=2.353
NC_035097.1	40715833	.	A	G	.	.	MAF_USDA=3.279
NC_035097.1	40715913	.	G	T	.	.	MAF_INRAE=5.833;MAF_USDA=10.714
NC_035097.1	40716017	.	T	A	.	.	MAF_INRAE=24.684;MAF_USDA=29.167
NC_035097.1	40716040	.	A	C	.	.	MAF_INRAE=38.608;MAF_USDA=9.412
NC_035097.1	40716060	.	T	C	.	.	MAF_USDA=5.0
NC_035097.1	40716070	.	A	C	.	.	MAF_USDA=20.0
NC_035097.1	40716175	.	T	C	.	.	MAF_USDA=8.333
NC_035097.1	40716177	.	C	T	.	.	MAF_USDA=8.333
NC_035097.1	40716340	.	G	T	.	.	MAF_INRAE=5.833;MAF_USDA=8.824
NC_035097.1	40716353	.	T	A	.	.	MAF_USDA=1.639
NC_035097.1	40716360	.	A	G	.	.	MAF_INRAE=1.667;MAF_USDA=18.235
NC_035097.1	40716361	.	C	G	.	.	MAF_USDA=4.098
NC_035097.1	40716369	.	G	T	.	.	MAF_INRAE=18.333;MAF_USDA=6.471
NC_035097.1	40716445	.	G	A	.	.	MAF_USDA=1.639
NC_035097.1	40716481	.	C	T	.	.	MAF_USDA=11.475
NC_035097.1	40716513	.	A	C	.	.	MAF_INRAE=37.342;MAF_USDA=10.0
NC_035097.1	40716645	.	A	G	.	.	MAF_USDA=17.647
NC_035097.1	40716681	.	G	A	.	.	MAF_INRAE=2.5;MAF_USDA=1.765
NC_035097.1	40716711	.	T	C	.	.	MAF_INRAE=32.5;MAF_USDA=50.0
NC_035097.1	40716746	.	G	A	.	.	MAF_INRAE=1.667;MAF_USDA=7.059
NC_035097.1	40716806	.	C	T	.	.	MAF_INRAE=5.0;MAF_USDA=6.471
NC_035097.1	40716885	.	T	C	.	.	MAF_INRAE=8.861;MAF_USDA=4.118
NC_035097.1	40716914	.	G	A	.	.	MAF_INRAE=36.076;MAF_USDA=16.471
NC_035097.1	40716918	.	C	A	.	.	MAF_INRAE=1.667;MAF_USDA=18.824
NC_035097.1	40716932	.	C	A	.	.	MAF_USDA=1.639
NC_035097.1	40716968	.	C	T	.	.	MAF_INRAE=1.667;MAF_USDA=18.824
NC_035097.1	40717020	.	G	A	.	.	MAF_USDA=1.639
NC_035097.1	40717098	.	T	A	.	.	MAF_USDA=4.918
NC_035097.1	40717252	.	T	C	.	.	MAF_USDA=2.459
NC_035097.1	40717254	.	C	G	.	.	MAF_USDA=1.639
NC_035097.1	40717264	.	G	A	.	.	MAF_USDA=4.118
NC_035097.1	40717309	.	G	T	.	.	MAF_USDA=3.279
NC_035097.1	40717381	.	C	A	.	.	MAF_USDA=1.639
NC_035097.1	40717392	.	C	T	.	.	MAF_INRAE=31.579
NC_035097.1	40717490	.	A	G	.	.	MAF_USDA=1.639
NC_035097.1	40717538	.	A	G	.	.	MAF_USDA=5.294
NC_035097.1	40717567	.	G	A	.	.	MAF_INRAE=1.667;MAF_USDA=9.412
NC_035097.1	40717617	.	C	G	.	.	MAF_USDA=4.098
NC_035097.1	40717656	.	C	T	.	.	MAF_INRAE=5.833
NC_035097.1	40717657	.	A	G	.	.	MAF_USDA=18.852
NC_035097.1	40717701	.	G	A	.	.	MAF_INRAE=7.5;MAF_USDA=26.471
NC_035097.1	40717714	.	G	A	.	.	MAF_INRAE=5.833;MAF_USDA=8.824
NC_035097.1	40717731	.	G	A	.	.	MAF_INRAE=18.333;MAF_USDA=5.882
NC_035097.1	40717738	.	C	T	.	.	MAF_INRAE=36.076;MAF_USDA=11.475
NC_035097.1	40717774	.	C	T	.	.	MAF_INRAE=37.342;MAF_USDA=10.0
NC_035097.1	40717889	.	C	T	.	.	MAF_USDA=8.333
NC_035097.1	40717922	.	G	C	.	.	MAF_USDA=6.25
NC_035097.1	40718009	.	T	G	.	.	MAF_INRAE=39.241;MAF_USDA=37.5
NC_035097.1	40718020	.	A	G	.	.	MAF_INRAE=48.101;MAF_USDA=43.75
NC_035097.1	40718235	.	G	T	.	.	MAF_INRAE=3.165
NC_035097.1	40718272	.	T	A	.	.	MAF_USDA=4.098
NC_035097.1	40718276	.	T	G	.	.	MAF_USDA=11.176
NC_035097.1	40718281	.	T	G	.	.	MAF_INRAE=17.5;MAF_USDA=4.118
NC_035097.1	40718349	.	T	A	.	.	MAF_USDA=1.639
NC_035097.1	40718387	.	G	A	.	.	MAF_INRAE=38.608;MAF_USDA=24.118
NC_035097.1	40718407	.	T	C	.	.	MAF_USDA=18.852
NC_035097.1	40718481	.	G	A	.	.	MAF_INRAE=38.608;MAF_USDA=23.529
NC_035097.1	40718547	.	T	C	.	.	MAF_INRAE=4.167;MAF_USDA=1.765
NC_035097.1	40718548	.	T	C	.	.	MAF_USDA=2.459
NC_035097.1	40718554	.	T	C	.	.	MAF_USDA=2.459
NC_035097.1	40718560	.	T	C	.	.	MAF_INRAE=5.263;MAF_USDA=1.639
NC_035097.1	40718594	.	T	A	.	.	MAF_USDA=6.25
NC_035097.1	40718595	.	G	A	.	.	MAF_USDA=6.25
NC_035097.1	40718612	.	C	T	.	.	MAF_INRAE=10.759;MAF_USDA=10.0
NC_035097.1	40718826	.	G	A	.	.	MAF_USDA=1.639
NC_035097.1	40718857	.	T	A	.	.	MAF_INRAE=25.316;MAF_USDA=12.353
NC_035097.1	40718858	.	C	A	.	.	MAF_INRAE=32.5;MAF_USDA=16.471
NC_035097.1	40718863	.	T	G	.	.	MAF_INRAE=6.667;MAF_USDA=15.882
NC_035097.1	40718907	.	C	T	.	.	MAF_INRAE=36.076;MAF_USDA=47.647
NC_035097.1	40718948	.	A	T	.	.	MAF_USDA=1.639
NC_035097.1	40718976	.	A	G	.	.	MAF_USDA=6.25
NC_035097.1	40719012	.	A	G	.	.	MAF_USDA=3.279
NC_035097.1	40719083	.	G	T	.	.	MAF_USDA=1.639
NC_035097.1	40719104	.	G	A	.	.	MAF_USDA=10.0
NC_035097.1	40719150	.	G	T	.	.	MAF_USDA=2.459
NC_035097.1	40719282	.	C	A	.	.	MAF_INRAE=6.667;MAF_USDA=6.25
NC_035097.1	40719333	.	A	C	.	.	MAF_INRAE=36.076;MAF_USDA=9.836
NC_035097.1	40719510	.	T	A	.	.	MAF_INRAE=1.667
NC_035097.1	40719600	.	T	A	.	.	MAF_USDA=7.377
NC_035097.1	40719617	.	G	A	.	.	MAF_USDA=2.459
NC_035097.1	40719659	.	A	C	.	.	MAF_INRAE=20.0;MAF_USDA=5.294
NC_035097.1	40719660	.	G	T	.	.	MAF_USDA=5.738
NC_035097.1	40719663	.	A	C	.	.	MAF_USDA=10.656
NC_035097.1	40719775	.	C	T	.	.	MAF_USDA=1.639
NC_035097.1	40719899	.	A	T	.	.	MAF_INRAE=37.342;MAF_USDA=11.31
NC_035097.1	40720003	.	C	T	.	.	MAF_USDA=1.639
NC_035097.1	40720029	.	A	T	.	.	MAF_USDA=7.377
NC_035097.1	40720055	.	C	T	.	.	MAF_USDA=3.279
NC_035097.1	40720085	.	C	T	.	.	MAF_USDA=7.059
NC_035097.1	40720098	.	A	G	.	.	MAF_INRAE=37.342;MAF_USDA=10.0
NC_035097.1	40720167	.	C	T	.	.	MAF_INRAE=36.076;MAF_USDA=11.475
NC_035097.1	40720211	.	A	G	.	.	MAF_INRAE=8.861;MAF_USDA=2.941
NC_035097.1	40720420	.	G	A	.	.	MAF_USDA=8.235
NC_035097.1	40720975	.	C	G	.	.	MAF_INRAE=10.526;MAF_USDA=27.083
NC_035097.1	40720983	.	C	T	.	.	MAF_USDA=6.25
NC_035097.1	40721047	.	A	G	.	.	MAF_INRAE=15.789;MAF_USDA=22.024
NC_035097.1	40721162	.	C	A	.	.	MAF_USDA=8.333
NC_035097.1	40721172	.	C	T	.	.	MAF_INRAE=44.304;MAF_USDA=42.857
NC_035097.1	40721178	.	G	A	.	.	MAF_INRAE=12.5
NC_035097.1	40721183	.	G	A	.	.	MAF_USDA=1.695
NC_035097.1	40721204	.	G	A	.	.	MAF_INRAE=5.0;MAF_USDA=2.381
NC_035097.1	40721241	.	G	A	.	.	MAF_INRAE=36.076;MAF_USDA=11.667
NC_035097.1	40721274	.	T	A	.	.	MAF_USDA=1.667
NC_035097.1	40721303	.	C	T	.	.	MAF_INRAE=5.833;MAF_USDA=5.882
NC_035097.1	40721436	.	G	T	.	.	MAF_USDA=3.279
NC_035097.1	40721437	.	C	A	.	.	MAF_USDA=2.459
NC_035097.1	40721454	.	A	G	.	.	MAF_INRAE=5.833
NC_035097.1	40721499	.	G	T	.	.	MAF_USDA=2.459
NC_035097.1	40721597	.	C	T	.	.	MAF_INRAE=5.0;MAF_USDA=6.25
NC_035097.1	40721719	.	C	T	.	.	MAF_USDA=3.279
NC_035097.1	40721740	.	T	A	.	.	MAF_USDA=2.459
NC_035097.1	40721748	.	T	G	.	.	MAF_USDA=1.639
NC_035097.1	40721766	.	C	T	.	.	MAF_USDA=1.639
NC_035097.1	40721841	.	G	T	.	.	MAF_INRAE=44.304;MAF_USDA=42.941
NC_035097.1	40722339	.	G	C	.	.	MAF_USDA=5.882
NC_035097.1	40722340	.	T	G	.	.	MAF_USDA=9.016
NC_035097.1	40722368	.	G	A	.	.	MAF_INRAE=5.696;MAF_USDA=8.333
NC_035097.1	40722463	.	C	T	.	.	MAF_USDA=7.377
NC_035097.1	40722486	.	G	A	.	.	MAF_USDA=1.639
NC_035097.1	40722582	.	A	T	.	.	MAF_USDA=2.459
NC_035097.1	40722658	.	C	T	.	.	MAF_USDA=10.656
NC_035097.1	40722678	.	T	A	.	.	MAF_INRAE=36.709;MAF_USDA=10.0
NC_035097.1	40723283	.	C	T	.	.	MAF_INRAE=13.291
NC_035097.1	40723322	.	T	C	.	.	MAF_USDA=7.5
NC_035097.1	40723375	.	C	A	.	.	MAF_USDA=6.25
NC_035097.1	40723416	.	G	A	.	.	MAF_USDA=1.639
NC_035097.1	40723587	.	A	C	.	.	MAF_USDA=2.459
NC_035097.1	40723596	.	G	A	.	.	MAF_USDA=2.459
NC_035097.1	40723727	.	A	C	.	.	MAF_USDA=7.059
NC_035097.1	40723749	.	C	A	.	.	MAF_USDA=1.639
NC_035097.1	40723750	.	A	G	.	.	MAF_USDA=1.639
NC_035097.1	40723763	.	C	T	.	.	MAF_INRAE=5.263;MAF_USDA=2.941
NC_035097.1	40723779	.	G	A	.	.	MAF_USDA=5.294
NC_035097.1	40723920	.	G	A	.	.	MAF_INRAE=36.709;MAF_USDA=16.071
NC_035097.1	40723922	.	G	T	.	.	MAF_USDA=1.639
NC_035097.1	40723964	.	A	G	.	.	MAF_USDA=9.836
NC_035097.1	40724040	.	G	A	.	.	MAF_INRAE=5.833;MAF_USDA=2.941
NC_035097.1	40724052	.	G	T	.	.	MAF_INRAE=2.5;MAF_USDA=2.941
NC_035097.1	40724068	.	T	C	.	.	MAF_INRAE=5.263;MAF_USDA=1.639
NC_035097.1	40724122	.	C	G	.	.	MAF_INRAE=37.342;MAF_USDA=11.765
NC_035097.1	40724149	.	T	C	.	.	MAF_USDA=17.213
NC_035097.1	40724152	.	A	T	.	.	MAF_INRAE=5.833
NC_035097.1	40724186	.	C	T	.	.	MAF_USDA=3.279
NC_035097.1	40724248	.	A	C	.	.	MAF_USDA=1.639
NC_035097.1	40724262	.	C	T	.	.	MAF_USDA=5.882
NC_035097.1	40724268	.	G	A	.	.	MAF_USDA=4.098
NC_035097.1	40724297	.	G	T	.	.	MAF_USDA=1.667
NC_035097.1	40724365	.	T	C	.	.	MAF_USDA=1.639
NC_035097.1	40724377	.	T	G	.	.	MAF_INRAE=37.342;MAF_USDA=16.471
NC_035097.1	40724394	.	T	G	.	.	MAF_USDA=1.639
NC_035097.1	40724398	.	T	G	.	.	MAF_INRAE=5.0;MAF_USDA=2.941
NC_035097.1	40724406	.	G	A	.	.	MAF_INRAE=37.342;MAF_USDA=45.882
NC_035097.1	40724446	.	A	T	.	.	MAF_INRAE=36.709;MAF_USDA=11.475
NC_035097.1	40724470	.	C	T	.	.	MAF_INRAE=5.0;MAF_USDA=6.25
NC_035097.1	40724549	.	G	A	.	.	MAF_USDA=1.639
NC_035097.1	40724572	.	C	T	.	.	MAF_INRAE=36.709;MAF_USDA=11.176
NC_035097.1	40724648	.	A	C	.	.	MAF_USDA=4.706
NC_035097.1	40724758	.	T	A	.	.	MAF_USDA=9.836
NC_035097.1	40724801	.	A	G	.	.	MAF_INRAE=37.975;MAF_USDA=47.059
NC_035097.1	40724901	.	C	T	.	.	MAF_INRAE=18.987;MAF_USDA=24.706
NC_035097.1	40724987	.	T	C	.	.	MAF_USDA=20.588
NC_035097.1	40725014	.	G	A	.	.	MAF_USDA=18.235
NC_035097.1	40725037	.	A	C	.	.	MAF_USDA=9.016
NC_035097.1	40725967	.	G	A	.	.	MAF_USDA=16.667
NC_035097.1	40726096	.	T	G	.	.	MAF_USDA=1.639
NC_035097.1	40726165	.	C	A	.	.	MAF_USDA=4.167
NC_035097.1	40726167	.	G	A	.	.	MAF_INRAE=37.342;MAF_USDA=45.882
NC_035097.1	40726174	.	G	T	.	.	MAF_INRAE=5.0;MAF_USDA=3.529
NC_035097.1	40726249	.	A	T	.	.	MAF_INRAE=18.333;MAF_USDA=8.333
NC_035097.1	40726259	.	C	A	.	.	MAF_USDA=1.639
NC_035097.1	40726274	.	G	A	.	.	MAF_USDA=1.639
NC_035097.1	40726277	.	C	T	.	.	MAF_USDA=3.279
NC_035097.1	40726328	.	A	G	.	.	MAF_USDA=8.197
NC_035097.1	40726343	.	C	A	.	.	MAF_INRAE=36.076;MAF_USDA=20.833
NC_035097.1	40726351	.	A	C	.	.	MAF_USDA=8.333
NC_035097.1	40726485	.	C	T	.	.	MAF_USDA=7.377
NC_035097.1	40726488	.	C	T	.	.	MAF_INRAE=45.0;MAF_USDA=46.471
NC_035097.1	40726524	.	A	T	.	.	MAF_USDA=9.016
NC_035097.1	40726547	.	T	G	.	.	MAF_INRAE=37.975;MAF_USDA=47.647
NC_035097.1	40726585	.	T	C	.	.	MAF_INRAE=5.0;MAF_USDA=4.167
NC_035097.1	40726608	.	G	A	.	.	MAF_USDA=8.197
NC_035097.1	40726696	.	C	T	.	.	MAF_INRAE=5.0;MAF_USDA=6.25
NC_035097.1	40726735	.	T	A	.	.	MAF_USDA=8.197
NC_035097.1	40726935	.	T	G	.	.	MAF_INRAE=15.789;MAF_USDA=45.294
NC_035097.1	40726979	.	G	C	.	.	MAF_INRAE=19.62;MAF_USDA=24.706
NC_035097.1	40727009	.	A	T	.	.	MAF_USDA=8.197
NC_035097.1	40727012	.	G	T	.	.	MAF_INRAE=11.667;MAF_USDA=1.765
NC_035097.1	40727053	.	A	G	.	.	MAF_USDA=1.639
NC_035097.1	40727234	.	G	A	.	.	MAF_INRAE=38.608;MAF_USDA=45.882
NC_035097.1	40727305	.	T	G	.	.	MAF_USDA=1.639
NC_035097.1	40727353	.	C	A	.	.	MAF_USDA=5.882
NC_035097.1	40727358	.	T	G	.	.	MAF_USDA=2.459
NC_035097.1	40727361	.	C	A	.	.	MAF_INRAE=39.241;MAF_USDA=20.833
NC_035097.1	40727375	.	A	G	.	.	MAF_INRAE=15.789;MAF_USDA=20.833
NC_035097.1	40727379	.	T	C	.	.	MAF_USDA=9.016
NC_035097.1	40727381	.	C	T	.	.	MAF_INRAE=15.789;MAF_USDA=20.833
NC_035097.1	40727416	.	C	A	.	.	MAF_INRAE=14.557;MAF_USDA=14.881
NC_035097.1	40727433	.	T	C	.	.	MAF_INRAE=18.987;MAF_USDA=25.0
NC_035097.1	40727514	.	T	A	.	.	MAF_USDA=2.5
NC_035097.1	40727600	.	A	T	.	.	MAF_USDA=6.557
NC_035097.1	40727618	.	C	T	.	.	MAF_USDA=4.118
NC_035097.1	40727637	.	G	T	.	.	MAF_INRAE=8.861;MAF_USDA=17.647
NC_035097.1	40727640	.	T	C	.	.	MAF_INRAE=1.667
NC_035097.1	40727641	.	A	T	.	.	MAF_INRAE=1.667
NC_035097.1	40727668	.	A	T	.	.	MAF_INRAE=9.494;MAF_USDA=13.529
NC_035097.1	40727688	.	G	A	.	.	MAF_USDA=3.279
NC_035097.1	40727696	.	G	A	.	.	MAF_INRAE=1.667
NC_035097.1	40727706	.	A	T	.	.	MAF_INRAE=1.667
NC_035097.1	40727707	.	G	A	.	.	MAF_INRAE=1.667
NC_035097.1	40727724	.	G	C	.	.	MAF_INRAE=1.667
NC_035097.1	40727799	.	T	C	.	.	MAF_INRAE=5.833
NC_035097.1	40727806	.	T	C	.	.	MAF_INRAE=5.0;MAF_USDA=11.176
NC_035097.1	40727807	.	T	A	.	.	MAF_INRAE=32.911;MAF_USDA=47.059
NC_035097.1	40727809	.	G	T	.	.	MAF_INRAE=44.167;MAF_USDA=45.882
NC_035097.1	40727839	.	T	G	.	.	MAF_USDA=1.639
NC_035097.1	40727857	.	G	A	.	.	MAF_INRAE=14.557;MAF_USDA=24.706
NC_035097.1	40727858	.	G	T	.	.	MAF_INRAE=5.0;MAF_USDA=8.197
NC_035097.1	40727909	.	A	T	.	.	MAF_INRAE=37.975;MAF_USDA=45.882
NC_035097.1	40727914	.	A	G	.	.	MAF_INRAE=37.975;MAF_USDA=45.882
NC_035097.1	40727937	.	G	T	.	.	MAF_INRAE=3.165;MAF_USDA=1.639
NC_035097.1	40727941	.	T	C	.	.	MAF_USDA=1.639
NC_035097.1	40727957	.	T	C	.	.	MAF_USDA=6.25
NC_035097.1	40727959	.	A	T	.	.	MAF_USDA=2.459
NC_035097.1	40728010	.	T	A	.	.	MAF_INRAE=5.833;MAF_USDA=11.176
NC_035097.1	40728017	.	G	T	.	.	MAF_USDA=3.279
NC_035097.1	40728025	.	T	C	.	.	MAF_INRAE=5.833;MAF_USDA=10.588
NC_035097.1	40728077	.	A	T	.	.	MAF_INRAE=15.789;MAF_USDA=42.857
NC_035097.1	40728079	.	T	A	.	.	MAF_USDA=49.405
NC_035097.1	40728080	.	G	T	.	.	MAF_USDA=8.333
NC_035097.1	40728123	.	G	A	.	.	MAF_USDA=7.377
NC_035097.1	40728125	.	G	A	.	.	MAF_USDA=44.118
NC_035097.1	40728157	.	A	C	.	.	MAF_INRAE=3.333
NC_035097.1	40728160	.	G	A	.	.	MAF_INRAE=3.333
NC_035097.1	40728173	.	T	C	.	.	MAF_INRAE=4.167
NC_035097.1	40728284	.	G	A	.	.	MAF_USDA=22.917
NC_035097.1	40728285	.	C	A	.	.	MAF_USDA=22.917
NC_035097.1	40728328	.	C	A	.	.	MAF_USDA=8.333
NC_035097.1	40728735	.	C	T	.	.	MAF_USDA=16.667
NC_035097.1	40728817	.	A	G	.	.	MAF_USDA=12.5
NC_035097.1	40728992	.	G	T	.	.	MAF_INRAE=33.544;MAF_USDA=47.647
NC_035097.1	40729047	.	G	A	.	.	MAF_INRAE=32.911;MAF_USDA=47.647
NC_035097.1	40729142	.	A	C	.	.	MAF_USDA=9.016
NC_035097.1	40729211	.	A	C	.	.	MAF_INRAE=32.911;MAF_USDA=47.059
NC_035097.1	40729215	.	T	C	.	.	MAF_USDA=7.377
NC_035097.1	40729248	.	G	C	.	.	MAF_INRAE=32.911;MAF_USDA=47.059
NC_035097.1	40729251	.	C	T	.	.	MAF_INRAE=38.333;MAF_USDA=47.059
NC_035097.1	40729253	.	C	T	.	.	MAF_INRAE=38.333;MAF_USDA=47.059
NC_035097.1	40729314	.	G	A	.	.	MAF_USDA=3.529
NC_035097.1	40729331	.	A	C	.	.	MAF_USDA=2.459
NC_035097.1	40729430	.	C	T	.	.	MAF_INRAE=6.667;MAF_USDA=8.197
NC_035097.1	40729494	.	A	C	.	.	MAF_INRAE=6.667;MAF_USDA=10.656
NC_035097.1	40729535	.	G	A	.	.	MAF_INRAE=37.975;MAF_USDA=45.294
NC_035097.1	40729613	.	G	T	.	.	MAF_INRAE=15.789
NC_035097.1	40729661	.	C	G	.	.	MAF_INRAE=24.167;MAF_USDA=9.412
NC_035097.1	40729705	.	T	C	.	.	MAF_INRAE=5.833
NC_035097.1	40729809	.	G	A	.	.	MAF_INRAE=13.924;MAF_USDA=25.294
NC_035097.1	40729884	.	C	A	.	.	MAF_USDA=4.098
NC_035097.1	40729896	.	G	A	.	.	MAF_USDA=3.279
NC_035097.1	40729907	.	C	G	.	.	MAF_USDA=1.639
NC_035097.1	40729940	.	A	T	.	.	MAF_INRAE=25.316;MAF_USDA=27.059
NC_035097.1	40729960	.	G	T	.	.	MAF_INRAE=24.167;MAF_USDA=8.235
NC_035097.1	40730038	.	T	G	.	.	MAF_INRAE=37.342;MAF_USDA=11.176
NC_035097.1	40730054	.	G	C	.	.	MAF_INRAE=36.076;MAF_USDA=11.475
NC_035097.1	40730083	.	C	A	.	.	MAF_USDA=1.639
NC_035097.1	40730125	.	G	C	.	.	MAF_USDA=2.459
NC_035097.1	40730177	.	G	A	.	.	MAF_INRAE=5.833;MAF_USDA=11.176
NC_035097.1	40730324	.	G	T	.	.	MAF_USDA=18.75
NC_035097.1	40730392	.	C	T	.	.	MAF_INRAE=15.789;MAF_USDA=43.75
NC_035097.1	40730424	.	C	T	.	.	MAF_USDA=1.639
NC_035097.1	40730493	.	A	T	.	.	MAF_USDA=5.952
NC_035097.1	40730572	.	C	T	.	.	MAF_INRAE=5.833
NC_035097.1	40730621	.	A	T	.	.	MAF_USDA=1.639
NC_035097.1	40730638	.	G	T	.	.	MAF_USDA=7.377
NC_035097.1	40730665	.	G	A	.	.	MAF_INRAE=30.0;MAF_USDA=27.647
NC_035097.1	40730690	.	G	C	.	.	MAF_USDA=3.279
NC_035097.1	40730973	.	A	G	.	.	MAF_INRAE=25.316;MAF_USDA=30.0
NC_035097.1	40731062	.	C	T	.	.	MAF_USDA=1.639
NC_035097.1	40731108	.	T	C	.	.	MAF_INRAE=36.709;MAF_USDA=11.176
NC_035097.1	40731144	.	G	A	.	.	MAF_INRAE=18.333;MAF_USDA=8.333
NC_035097.1	40731177	.	G	A	.	.	MAF_INRAE=5.833;MAF_USDA=5.738
NC_035097.1	40731209	.	G	T	.	.	MAF_INRAE=36.076;MAF_USDA=10.0
NC_035097.1	40731217	.	G	T	.	.	MAF_USDA=1.639
NC_035097.1	40731245	.	GCCA	GCCG	.	.	MAF_USDA=18.75
NC_035097.1	40731248	.	A	G	.	.	MAF_INRAE=15.789;MAF_USDA=27.869
NC_035097.1	40731310	.	G	C	.	.	MAF_INRAE=27.215;MAF_USDA=43.452
NC_035097.1	40731318	.	A	G	.	.	MAF_INRAE=5.263;MAF_USDA=2.083
NC_035097.1	40731366	.	A	T	.	.	MAF_USDA=5.952
NC_035097.1	40731392	.	T	A	.	.	MAF_USDA=4.167
NC_035097.1	40731639	.	T	C	.	.	MAF_USDA=3.333
NC_035097.1	40731656	.	C	G	.	.	MAF_USDA=1.639
NC_035097.1	40731680	.	C	T	.	.	MAF_USDA=4.167
NC_035097.1	40731684	.	G	A	.	.	MAF_INRAE=18.333;MAF_USDA=20.0
NC_035097.1	40731743	.	G	A	.	.	MAF_INRAE=5.833
NC_035097.1	40731778	.	G	A	.	.	MAF_INRAE=24.167;MAF_USDA=15.294
NC_035097.1	40731794	.	A	C	.	.	MAF_INRAE=5.833;MAF_USDA=2.459
NC_035097.1	40731841	.	G	A	.	.	MAF_INRAE=5.833;MAF_USDA=5.833
NC_035097.1	40732053	.	T	C	.	.	MAF_USDA=1.639
NC_035097.1	40732187	.	G	A	.	.	MAF_USDA=15.574
NC_035097.1	40732354	.	C	T	.	.	MAF_INRAE=2.5
NC_035097.1	40732387	.	A	C	.	.	MAF_USDA=4.167
NC_035097.1	40732398	.	C	A	.	.	MAF_USDA=1.639
NC_035097.1	40732401	.	C	T	.	.	MAF_USDA=3.279
NC_035097.1	40732426	.	C	T	.	.	MAF_USDA=1.639
NC_035097.1	40732470	.	T	C	.	.	MAF_INRAE=5.833;MAF_USDA=9.412
NC_035097.1	40732496	.	G	A	.	.	MAF_USDA=12.353
NC_035097.1	40732504	.	A	C	.	.	MAF_USDA=1.639
NC_035097.1	40732569	.	A	T	.	.	MAF_USDA=2.459
NC_035097.1	40732639	.	C	A	.	.	MAF_USDA=2.941
NC_035097.1	40732656	.	G	A	.	.	MAF_INRAE=31.646;MAF_USDA=29.412
NC_035097.1	40732800	.	A	G	.	.	MAF_USDA=5.738
NC_035097.1	40732816	.	C	T	.	.	MAF_USDA=1.639
NC_035097.1	40732842	.	A	G	.	.	MAF_INRAE=5.833;MAF_USDA=10.0
NC_035097.1	40732906	.	T	A	.	.	MAF_INRAE=15.19;MAF_USDA=15.882
NC_035097.1	40732943	.	A	T	.	.	MAF_INRAE=36.709;MAF_USDA=11.176
NC_035097.1	40733005	.	C	A	.	.	MAF_INRAE=5.0;MAF_USDA=8.824
NC_035097.1	40733256	.	C	A	.	.	MAF_INRAE=1.667;MAF_USDA=21.176
NC_035097.1	40733348	.	T	C	.	.	MAF_INRAE=37.342;MAF_USDA=11.176
NC_035097.1	40733349	.	G	T	.	.	MAF_USDA=1.639
NC_035097.1	40733426	.	C	T	.	.	MAF_USDA=1.639
NC_035097.1	40733427	.	A	T	.	.	MAF_USDA=1.639
NC_035097.1	40733442	.	G	A	.	.	MAF_INRAE=25.949;MAF_USDA=42.353
NC_035097.1	40733459	.	C	G	.	.	MAF_INRAE=4.167;MAF_USDA=2.459
NC_035097.1	40733537	.	A	T	.	.	MAF_INRAE=41.667;MAF_USDA=25.0
NC_035097.1	40733616	.	G	T	.	.	MAF_USDA=1.639
NC_035097.1	40733761	.	G	A	.	.	MAF_INRAE=37.975;MAF_USDA=11.765
NC_035097.1	40733811	.	A	G	.	.	MAF_INRAE=13.924;MAF_USDA=15.294
NC_035097.1	40733835	.	G	C	.	.	MAF_USDA=1.639
NC_035097.1	40733893	.	A	G	.	.	MAF_USDA=8.333
NC_035097.1	40733953	.	A	C	.	.	MAF_INRAE=1.667;MAF_USDA=9.016
NC_035097.1	40733998	.	T	G	.	.	MAF_USDA=14.754
NC_035097.1	40734007	.	C	A	.	.	MAF_INRAE=14.557;MAF_USDA=16.471
NC_035097.1	40734059	.	C	T	.	.	MAF_USDA=1.639
NC_035097.1	40734075	.	A	T	.	.	MAF_USDA=1.639
NC_035097.1	40734123	.	G	A	.	.	MAF_USDA=3.279
NC_035097.1	40734125	.	C	T	.	.	MAF_USDA=3.279
NC_035097.1	40734170	.	T	A	.	.	MAF_USDA=1.639
NC_035097.1	40734224	.	G	A	.	.	MAF_USDA=1.639
NC_035097.1	40734326	.	T	A	.	.	MAF_USDA=2.459
NC_035097.1	40734413	.	G	T	.	.	MAF_USDA=12.353
NC_035097.1	40734432	.	T	C	.	.	MAF_USDA=5.738
NC_035097.1	40734537	.	C	T	.	.	MAF_INRAE=37.342;MAF_USDA=23.529
NC_035097.1	40734549	.	C	A	.	.	MAF_INRAE=14.557;MAF_USDA=17.059
NC_035097.1	40734752	.	C	A	.	.	MAF_USDA=8.333
NC_035097.1	40734761	.	G	A	.	.	MAF_INRAE=13.924;MAF_USDA=18.824
NC_035097.1	40734836	.	A	T	.	.	MAF_USDA=5.738
NC_035097.1	40734871	.	C	A	.	.	MAF_INRAE=13.924;MAF_USDA=16.471
NC_035097.1	40734953	.	C	G	.	.	MAF_USDA=1.639
NC_035097.1	40735572	.	G	A	.	.	MAF_USDA=7.377
NC_035097.1	40735575	.	G	T	.	.	MAF_USDA=1.176
NC_035097.1	40735667	.	G	T	.	.	MAF_INRAE=15.789;MAF_USDA=7.059
NC_035097.1	40735707	.	T	A	.	.	MAF_INRAE=15.789;MAF_USDA=15.882
NC_035097.1	40735845	.	C	A	.	.	MAF_INRAE=5.0;MAF_USDA=6.471
NC_035097.1	40735947	.	A	C	.	.	MAF_INRAE=5.833;MAF_USDA=11.176
NC_035097.1	40736070	.	C	T	.	.	MAF_USDA=2.459
NC_035097.1	40736085	.	A	T	.	.	MAF_USDA=16.471
NC_035097.1	40736162	.	T	C	.	.	MAF_INRAE=23.333;MAF_USDA=11.176
NC_035097.1	40736188	.	T	C	.	.	MAF_INRAE=36.076;MAF_USDA=10.656
NC_035097.1	40736202	.	A	G	.	.	MAF_INRAE=1.667;MAF_USDA=16.471
NC_035097.1	40736216	.	G	T	.	.	MAF_USDA=2.459
NC_035097.1	40736288	.	C	T	.	.	MAF_INRAE=37.342;MAF_USDA=12.353
NC_035097.1	40736386	.	G	T	.	.	MAF_INRAE=36.076;MAF_USDA=11.176
NC_035097.1	40736446	.	T	A	.	.	MAF_USDA=6.25
NC_035097.1	40736463	.	A	T	.	.	MAF_USDA=5.882
NC_035097.1	40736482	.	C	A	.	.	MAF_INRAE=11.667;MAF_USDA=1.176
NC_035097.1	40736659	.	C	A	.	.	MAF_USDA=8.333
NC_035097.1	40736682	.	A	G	.	.	MAF_INRAE=48.101;MAF_USDA=44.118
NC_035097.1	40736686	.	C	A	.	.	MAF_INRAE=2.5
NC_035097.1	40736695	.	T	C	.	.	MAF_INRAE=29.167;MAF_USDA=22.941
NC_035097.1	40736715	.	G	A	.	.	MAF_INRAE=37.342;MAF_USDA=11.176
NC_035097.1	40736739	.	T	C	.	.	MAF_USDA=1.639
NC_035097.1	40736780	.	G	T	.	.	MAF_INRAE=11.667;MAF_USDA=1.176
NC_035097.1	40736796	.	G	A	.	.	MAF_USDA=2.459
NC_035097.1	40736832	.	A	C	.	.	MAF_USDA=1.639
NC_035097.1	40736938	.	G	A	.	.	MAF_INRAE=6.329;MAF_USDA=12.5
NC_035097.1	40737305	.	G	A	.	.	MAF_USDA=2.5
NC_035097.1	40737338	.	A	T	.	.	MAF_INRAE=48.101;MAF_USDA=44.706
NC_035097.1	40737384	.	G	T	.	.	MAF_INRAE=48.101;MAF_USDA=44.706
NC_035097.1	40737458	.	G	A	.	.	MAF_INRAE=5.833;MAF_USDA=8.824
NC_035097.1	40737495	.	A	G	.	.	MAF_USDA=2.459
NC_035097.1	40737521	.	C	T	.	.	MAF_USDA=1.639
NC_035097.1	40737570	.	C	A	.	.	MAF_INRAE=46.203;MAF_USDA=12.941
NC_035097.1	40737679	.	G	C	.	.	MAF_USDA=1.639
NC_035097.1	40737828	.	T	G	.	.	MAF_USDA=16.471
NC_035097.1	40737841	.	C	A	.	.	MAF_USDA=1.639
NC_035097.1	40737925	.	G	C	.	.	MAF_INRAE=13.924;MAF_USDA=15.882
NC_035097.1	40738009	.	C	T	.	.	MAF_INRAE=8.228;MAF_USDA=13.529
NC_035097.1	40738126	.	G	A	.	.	MAF_USDA=1.639
NC_035097.1	40738227	.	G	A	.	.	MAF_USDA=4.098
NC_035097.1	40738260	.	A	G	.	.	MAF_INRAE=46.835;MAF_USDA=15.882
NC_035097.1	40738334	.	A	T	.	.	MAF_USDA=7.377
NC_035097.1	40738591	.	A	G	.	.	MAF_INRAE=7.595;MAF_USDA=12.941
NC_035097.1	40738622	.	A	T	.	.	MAF_INRAE=22.785;MAF_USDA=33.529
NC_035097.1	40738673	.	T	C	.	.	MAF_USDA=3.279
NC_035097.1	40738730	.	C	T	.	.	MAF_INRAE=46.835;MAF_USDA=12.353
NC_035097.1	40738903	.	G	A	.	.	MAF_USDA=5.738
NC_035097.1	40739023	.	A	C	.	.	MAF_INRAE=46.835;MAF_USDA=12.353
NC_035097.1	40739077	.	G	T	.	.	MAF_INRAE=34.177;MAF_USDA=42.941
NC_035097.1	40739273	.	T	C	.	.	MAF_USDA=1.639
NC_035097.1	40739418	.	C	T	.	.	MAF_USDA=1.639
NC_035097.1	40739692	.	G	T	.	.	MAF_USDA=1.639
NC_035097.1	40739838	.	C	T	.	.	MAF_USDA=1.639
NC_035097.1	40739841	.	C	T	.	.	MAF_USDA=4.118
NC_035097.1	40739898	.	G	A	.	.	MAF_USDA=1.639
NC_035097.1	40740094	.	T	A	.	.	MAF_INRAE=5.833
NC_035097.1	40740165	.	T	C	.	.	MAF_USDA=1.639
NC_035097.1	40740278	.	C	G	.	.	MAF_INRAE=44.937;MAF_USDA=26.471
NC_035097.1	40740335	.	G	A	.	.	MAF_USDA=9.016
NC_035097.1	40740501	.	A	C	.	.	MAF_INRAE=8.228;MAF_USDA=13.529
NC_035097.1	40740509	.	G	A	.	.	MAF_INRAE=5.833
NC_035097.1	40740588	.	C	G	.	.	MAF_USDA=3.279
NC_035097.1	40740672	.	A	T	.	.	MAF_USDA=1.639
NC_035097.1	40740766	.	C	T	.	.	MAF_USDA=5.294
NC_035097.1	40740768	.	A	G	.	.	MAF_USDA=7.059
NC_035097.1	40740860	.	C	T	.	.	MAF_USDA=5.738
NC_035097.1	40740895	.	C	A	.	.	MAF_USDA=8.333
NC_035097.1	40740942	.	G	A	.	.	MAF_USDA=5.882
NC_035097.1	40740968	.	C	T	.	.	MAF_INRAE=7.595;MAF_USDA=5.882
NC_035097.1	40740989	.	C	T	.	.	MAF_INRAE=10.0;MAF_USDA=14.706
NC_035097.1	40741020	.	A	G	.	.	MAF_USDA=2.459
NC_035097.1	40741390	.	T	C	.	.	MAF_USDA=9.016
NC_035097.1	40741402	.	C	T	.	.	MAF_INRAE=1.667;MAF_USDA=5.882
NC_035097.1	40741433	.	C	A	.	.	MAF_USDA=1.639
NC_035097.1	40741434	.	A	G	.	.	MAF_USDA=25.41
NC_035097.1	40741441	.	G	A	.	.	MAF_USDA=10.0
NC_035097.1	40741458	.	G	A	.	.	MAF_USDA=3.279
NC_035097.1	40741459	.	A	T	.	.	MAF_USDA=13.115
NC_035097.1	40741504	.	C	T	.	.	MAF_USDA=5.738
NC_035097.1	40741527	.	G	A	.	.	MAF_USDA=1.639
NC_035097.1	40741545	.	T	A	.	.	MAF_USDA=1.639
NC_035097.1	40741548	.	G	T	.	.	MAF_USDA=4.918
NC_035097.1	40741601	.	T	C	.	.	MAF_USDA=5.738
NC_035097.1	40741816	.	T	C	.	.	MAF_INRAE=10.0;MAF_USDA=12.5
NC_035097.1	40741914	.	A	C	.	.	MAF_INRAE=5.263;MAF_USDA=1.765
NC_035097.1	40741918	.	A	C	.	.	MAF_USDA=3.279
NC_035097.1	40741920	.	T	A	.	.	MAF_USDA=3.279
NC_035097.1	40742068	.	T	A	.	.	MAF_INRAE=17.722;MAF_USDA=15.294
NC_035097.1	40742198	.	G	T	.	.	MAF_INRAE=5.0;MAF_USDA=7.059
NC_035097.1	40742200	.	A	T	.	.	MAF_INRAE=6.667;MAF_USDA=12.941
NC_035097.1	40742255	.	C	A	.	.	MAF_INRAE=33.544;MAF_USDA=35.882
NC_035097.1	40742282	.	C	T	.	.	MAF_INRAE=9.167;MAF_USDA=6.25
NC_035097.1	40742330	.	C	T	.	.	MAF_USDA=8.333
NC_035097.1	40742447	.	G	A	.	.	MAF_INRAE=18.333;MAF_USDA=8.333
NC_035097.1	40742463	.	G	T	.	.	MAF_INRAE=4.167;MAF_USDA=2.459
NC_035097.1	40742473	.	C	A	.	.	MAF_INRAE=5.0;MAF_USDA=7.647
NC_035097.1	40742521	.	A	T	.	.	MAF_INRAE=4.167
NC_035097.1	40742543	.	G	C	.	.	MAF_USDA=5.882
NC_035097.1	40742545	.	A	T	.	.	MAF_USDA=5.882
NC_035097.1	40742569	.	C	T	.	.	MAF_USDA=1.639
NC_035097.1	40742660	.	C	A	.	.	MAF_USDA=3.279
NC_035097.1	40742778	.	T	C	.	.	MAF_INRAE=15.0;MAF_USDA=42.262
NC_035097.1	40742819	.	A	C	.	.	MAF_INRAE=5.833;MAF_USDA=10.588
NC_035097.1	40743121	.	C	G	.	.	MAF_INRAE=15.0;MAF_USDA=39.412
NC_035097.1	40743126	.	G	T	.	.	MAF_INRAE=10.0;MAF_USDA=29.412
NC_035097.1	40743131	.	T	C	.	.	MAF_USDA=1.639
NC_035097.1	40743236	.	G	A	.	.	MAF_USDA=4.098
NC_035097.1	40743237	.	A	G	.	.	MAF_INRAE=18.333;MAF_USDA=8.333
NC_035097.1	40743299	.	G	T	.	.	MAF_INRAE=6.329;MAF_USDA=5.882
NC_035097.1	40743348	.	A	C	.	.	MAF_INRAE=8.228;MAF_USDA=13.529
NC_035097.1	40743431	.	C	T	.	.	MAF_INRAE=10.0;MAF_USDA=30.0
NC_035097.1	40743483	.	A	C	.	.	MAF_INRAE=10.0;MAF_USDA=29.412
NC_035097.1	40743632	.	G	A	.	.	MAF_USDA=2.459
NC_035097.1	40743652	.	G	A	.	.	MAF_USDA=1.639
NC_035097.1	40743681	.	G	T	.	.	MAF_INRAE=37.342;MAF_USDA=10.0
NC_035097.1	40743764	.	T	C	.	.	MAF_INRAE=10.0;MAF_USDA=28.824
NC_035097.1	40743865	.	G	A	.	.	MAF_INRAE=37.342;MAF_USDA=10.588
NC_035097.1	40743915	.	A	T	.	.	MAF_USDA=5.882
NC_035097.1	40743971	.	C	T	.	.	MAF_USDA=5.882
NC_035097.1	40744051	.	C	A	.	.	MAF_USDA=2.459
NC_035097.1	40744206	.	G	C	.	.	MAF_INRAE=12.5
NC_035097.1	40744221	.	C	T	.	.	MAF_INRAE=18.333;MAF_USDA=10.417
NC_035097.1	40744232	.	C	A	.	.	MAF_USDA=5.833
NC_035097.1	40744452	.	G	A	.	.	MAF_INRAE=5.833
NC_035097.1	40744533	.	C	T	.	.	MAF_INRAE=5.0;MAF_USDA=6.471
NC_035097.1	40744540	.	C	A	.	.	MAF_USDA=5.738
NC_035097.1	40744578	.	C	A	.	.	MAF_USDA=2.459
NC_035097.1	40744639	.	A	G	.	.	MAF_USDA=1.639
NC_035097.1	40744970	.	T	C	.	.	MAF_USDA=6.557
NC_035097.1	40744980	.	A	C	.	.	MAF_INRAE=10.0;MAF_USDA=12.353
NC_035097.1	40745050	.	A	T	.	.	MAF_INRAE=15.0;MAF_USDA=41.765
NC_035097.1	40745051	.	A	T	.	.	MAF_INRAE=15.0;MAF_USDA=41.765
NC_035097.1	40745062	.	G	A	.	.	MAF_USDA=3.279
NC_035097.1	40745075	.	T	G	.	.	MAF_USDA=6.557
NC_035097.1	40745103	.	G	A	.	.	MAF_INRAE=6.667;MAF_USDA=12.353
NC_035097.1	40745276	.	T	A	.	.	MAF_INRAE=4.167
NC_035097.1	40745296	.	C	A	.	.	MAF_INRAE=36.076;MAF_USDA=11.475
NC_035097.1	40745445	.	A	T	.	.	MAF_USDA=9.412
NC_035097.1	40746313	.	T	G	.	.	MAF_USDA=43.75
NC_035097.1	40746336	.	T	G	.	.	MAF_USDA=16.667
NC_035097.1	40746359	.	T	G	.	.	MAF_USDA=6.25
NC_035097.1	40746399	.	G	A	.	.	MAF_USDA=14.706
NC_035097.1	40746416	.	T	C	.	.	MAF_USDA=12.5
NC_035097.1	40746499	.	A	G	.	.	MAF_INRAE=5.063;MAF_USDA=5.882
NC_035097.1	40746567	.	C	A	.	.	MAF_INRAE=15.833;MAF_USDA=40.0
NC_035097.1	40746654	.	C	T	.	.	MAF_INRAE=28.333
NC_035097.1	40746676	.	G	T	.	.	MAF_INRAE=6.329;MAF_USDA=5.882
NC_035097.1	40746775	.	A	C	.	.	MAF_USDA=1.639
NC_035097.1	40746799	.	G	T	.	.	MAF_USDA=1.639
NC_035097.1	40746814	.	A	G	.	.	MAF_INRAE=15.0;MAF_USDA=41.176
NC_035097.1	40746855	.	A	G	.	.	MAF_USDA=3.279
NC_035097.1	40746939	.	T	A	.	.	MAF_INRAE=12.5;MAF_USDA=1.176
NC_035097.1	40747081	.	T	A	.	.	MAF_INRAE=5.0;MAF_USDA=7.647
NC_035097.1	40747089	.	A	G	.	.	MAF_INRAE=5.833
NC_035097.1	40747109	.	A	T	.	.	MAF_INRAE=4.167;MAF_USDA=1.639
NC_035097.1	40747139	.	A	T	.	.	MAF_USDA=39.583
NC_035097.1	40747221	.	G	T	.	.	MAF_INRAE=8.228;MAF_USDA=12.941
NC_035097.1	40747410	.	A	T	.	.	MAF_USDA=2.459
NC_035097.1	40747521	.	C	T	.	.	MAF_USDA=1.639
NC_035097.1	40747543	.	G	A	.	.	MAF_INRAE=44.937;MAF_USDA=27.059
NC_035097.1	40747572	.	A	G	.	.	MAF_INRAE=12.5;MAF_USDA=37.059
NC_035097.1	40747584	.	C	T	.	.	MAF_USDA=1.639
NC_035097.1	40747660	.	T	C	.	.	MAF_INRAE=8.228;MAF_USDA=12.941
NC_035097.1	40747700	.	A	C	.	.	MAF_INRAE=16.667;MAF_USDA=35.882
NC_035097.1	40747757	.	C	T	.	.	MAF_INRAE=11.667;MAF_USDA=16.393
NC_035097.1	40747771	.	G	T	.	.	MAF_INRAE=5.0;MAF_USDA=4.118
NC_035097.1	40747813	.	G	T	.	.	MAF_INRAE=16.667
NC_035097.1	40747824	.	G	A	.	.	MAF_USDA=1.639
NC_035097.1	40747870	.	T	G	.	.	MAF_INRAE=1.667;MAF_USDA=7.377
NC_035097.1	40747971	.	T	A	.	.	MAF_INRAE=12.5;MAF_USDA=1.176
NC_035097.1	40748032	.	C	A	.	.	MAF_USDA=8.333
NC_035097.1	40748136	.	A	G	.	.	MAF_USDA=14.754
NC_035097.1	40748155	.	G	A	.	.	MAF_USDA=2.459
NC_035097.1	40748193	.	A	G	.	.	MAF_USDA=5.738
NC_035097.1	40748216	.	T	C	.	.	MAF_USDA=7.377
NC_035097.1	40748468	.	C	T	.	.	MAF_USDA=18.235
NC_035097.1	40748501	.	T	A	.	.	MAF_INRAE=16.667;MAF_USDA=38.235
NC_035097.1	40748518	.	C	T	.	.	MAF_INRAE=12.5
NC_035097.1	40748615	.	G	A	.	.	MAF_INRAE=16.667;MAF_USDA=36.471
NC_035097.1	40748648	.	C	T	.	.	MAF_USDA=1.639
NC_035097.1	40748693	.	G	C	.	.	MAF_INRAE=5.0;MAF_USDA=5.294
NC_035097.1	40748835	.	C	G	.	.	MAF_USDA=16.471
NC_035097.1	40748861	.	C	T	.	.	MAF_INRAE=18.333;MAF_USDA=38.824
NC_035097.1	40748963	.	A	T	.	.	MAF_INRAE=44.304;MAF_USDA=27.647
NC_035097.1	40749097	.	C	T	.	.	MAF_USDA=1.639
NC_035097.1	40749113	.	A	T	.	.	MAF_INRAE=1.667
NC_035097.1	40749150	.	G	A	.	.	MAF_USDA=4.098
NC_035097.1	40749152	.	C	G	.	.	MAF_INRAE=7.595;MAF_USDA=9.836
NC_035097.1	40749273	.	T	A	.	.	MAF_USDA=8.333
NC_035097.1	40749293	.	G	T	.	.	MAF_INRAE=32.278;MAF_USDA=34.706
NC_035097.1	40749502	.	G	C	.	.	MAF_INRAE=36.076;MAF_USDA=11.475
NC_035097.1	40749527	.	C	T	.	.	MAF_INRAE=11.667;MAF_USDA=32.353
NC_035097.1	40749555	.	A	C	.	.	MAF_USDA=4.098
NC_035097.1	40749574	.	C	T	.	.	MAF_INRAE=6.329;MAF_USDA=9.412
NC_035097.1	40749629	.	G	T	.	.	MAF_USDA=6.25
NC_035097.1	40749740	.	A	T	.	.	MAF_USDA=1.639
NC_035097.1	40749874	.	C	A	.	.	MAF_INRAE=4.167;MAF_USDA=5.0
NC_035097.1	40749889	.	A	T	.	.	MAF_INRAE=4.167;MAF_USDA=5.0
NC_035097.1	40749991	.	C	A	.	.	MAF_INRAE=36.076;MAF_USDA=13.115
NC_035097.1	40750100	.	A	T	.	.	MAF_USDA=2.459
NC_035097.1	40750117	.	G	T	.	.	MAF_INRAE=17.5;MAF_USDA=37.059
NC_035097.1	40750224	.	A	G	.	.	MAF_INRAE=8.228;MAF_USDA=12.941
NC_035097.1	40750283	.	A	G	.	.	MAF_INRAE=16.667;MAF_USDA=36.471
NC_035097.1	40750310	.	G	A	.	.	MAF_USDA=1.639
NC_035097.1	40750316	.	T	G	.	.	MAF_INRAE=7.5;MAF_USDA=9.836
NC_035097.1	40750326	.	G	T	.	.	MAF_INRAE=16.667;MAF_USDA=40.588
NC_035097.1	40750329	.	A	T	.	.	MAF_USDA=1.639
NC_035097.1	40750350	.	T	C	.	.	MAF_USDA=5.882
NC_035097.1	40750358	.	T	C	.	.	MAF_INRAE=16.667;MAF_USDA=38.824
NC_035097.1	40750495	.	G	T	.	.	MAF_USDA=5.738
NC_035097.1	40750612	.	G	A	.	.	MAF_USDA=5.952
NC_035097.1	40750616	.	A	T	.	.	MAF_INRAE=29.167;MAF_USDA=23.214
NC_035097.1	40750618	.	G	T	.	.	MAF_INRAE=8.228;MAF_USDA=13.095
NC_035097.1	40750638	.	G	A	.	.	MAF_INRAE=6.329;MAF_USDA=10.119
NC_035097.1	40750739	.	A	G	.	.	MAF_INRAE=17.5;MAF_USDA=35.294
NC_035097.1	40750792	.	T	G	.	.	MAF_USDA=38.69
NC_035097.1	40750902	.	A	C	.	.	MAF_INRAE=16.667;MAF_USDA=46.721
NC_035097.1	40750952	.	G	T	.	.	MAF_USDA=10.417
NC_035097.1	40751001	.	A	G	.	.	MAF_INRAE=16.667;MAF_USDA=12.5
NC_035097.1	40751027	.	C	A	.	.	MAF_INRAE=5.833
NC_035097.1	40751081	.	A	C	.	.	MAF_USDA=3.279
NC_035097.1	40751096	.	C	T	.	.	MAF_INRAE=6.329;MAF_USDA=5.882
NC_035097.1	40751115	.	C	A	.	.	MAF_INRAE=1.667;MAF_USDA=8.333
NC_035097.1	40751250	.	G	T	.	.	MAF_INRAE=5.263;MAF_USDA=2.941
NC_035097.1	40751348	.	G	A	.	.	MAF_USDA=6.471
NC_035097.1	40751371	.	T	A	.	.	MAF_INRAE=23.333;MAF_USDA=27.059
NC_035097.1	40751483	.	T	G	.	.	MAF_INRAE=6.329;MAF_USDA=7.143
NC_035097.1	40751548	.	A	T	.	.	MAF_USDA=2.459
NC_035097.1	40751627	.	G	A	.	.	MAF_USDA=6.25
NC_035097.1	40751631	.	A	G	.	.	MAF_USDA=3.448
NC_035097.1	40751655	.	T	G	.	.	MAF_USDA=6.25
NC_035097.1	40751690	.	C	A	.	.	MAF_INRAE=5.833
NC_035097.1	40751728	.	A	G	.	.	MAF_INRAE=47.468;MAF_USDA=40.964
NC_035097.1	40751856	.	C	T	.	.	MAF_USDA=2.459
NC_035097.1	40751866	.	C	A	.	.	MAF_INRAE=5.263
NC_035097.1	40751953	.	T	C	.	.	MAF_USDA=1.639
NC_035097.1	40752029	.	A	T	.	.	MAF_INRAE=18.333;MAF_USDA=7.647
NC_035097.1	40752030	.	A	T	.	.	MAF_INRAE=12.5;MAF_USDA=3.279
NC_035097.1	40752037	.	A	T	.	.	MAF_USDA=1.639
NC_035097.1	40752151	.	A	T	.	.	MAF_INRAE=5.833
NC_035097.1	40752340	.	G	T	.	.	MAF_USDA=5.882
NC_035097.1	40752410	.	C	T	.	.	MAF_INRAE=15.833;MAF_USDA=27.059
NC_035097.1	40752506	.	G	A	.	.	MAF_INRAE=31.579
NC_035097.1	40752553	.	C	T	.	.	MAF_USDA=10.417
NC_035097.1	40752572	.	C	T	.	.	MAF_USDA=10.417
NC_035097.1	40752574	.	G	T	.	.	MAF_USDA=1.639
NC_035097.1	40752682	.	T	C	.	.	MAF_USDA=1.639
NC_035097.1	40752703	.	C	A	.	.	MAF_USDA=1.176
NC_035097.1	40752723	.	T	A	.	.	MAF_INRAE=10.526;MAF_USDA=2.941
NC_035097.1	40752732	.	C	A	.	.	MAF_INRAE=12.5;MAF_USDA=2.083
NC_035097.1	40752742	.	A	G	.	.	MAF_INRAE=32.278;MAF_USDA=47.647
NC_035097.1	40752783	.	G	A	.	.	MAF_INRAE=7.5;MAF_USDA=14.706
NC_035097.1	40752790	.	C	A	.	.	MAF_USDA=1.639
NC_035097.1	40752857	.	A	T	.	.	MAF_INRAE=10.833;MAF_USDA=17.857
NC_035097.1	40752867	.	G	T	.	.	MAF_INRAE=10.833;MAF_USDA=17.262
NC_035097.1	40752886	.	G	A	.	.	MAF_USDA=2.5
NC_035097.1	40752904	.	T	A	.	.	MAF_USDA=16.667
NC_035097.1	40752905	.	T	C	.	.	MAF_INRAE=15.0;MAF_USDA=16.667
NC_035097.1	40752935	.	G	T	.	.	MAF_INRAE=8.228;MAF_USDA=13.69
NC_035097.1	40752984	.	C	T	.	.	MAF_INRAE=8.228;MAF_USDA=13.095
NC_035097.1	40753099	.	G	A	.	.	MAF_INRAE=10.833;MAF_USDA=20.238
NC_035097.1	40753144	.	C	T	.	.	MAF_USDA=8.333
NC_035097.1	40753431	.	T	C	.	.	MAF_INRAE=12.5;MAF_USDA=1.765
NC_035097.1	40753462	.	T	G	.	.	MAF_USDA=1.639
NC_035097.1	40753579	.	G	T	.	.	MAF_INRAE=12.5;MAF_USDA=1.786
NC_035097.1	40753581	.	T	A	.	.	MAF_USDA=6.25
NC_035097.1	40753658	.	C	A	.	.	MAF_INRAE=12.5;MAF_USDA=2.083
NC_035097.1	40753659	.	G	A	.	.	MAF_INRAE=4.167;MAF_USDA=4.118
NC_035097.1	40753782	.	A	G	.	.	MAF_USDA=4.098
NC_035097.1	40753784	.	A	C	.	.	MAF_USDA=4.098
NC_035097.1	40753824	.	C	T	.	.	MAF_INRAE=10.0;MAF_USDA=7.059
NC_035097.1	40753861	.	G	A	.	.	MAF_INRAE=10.0;MAF_USDA=8.197
NC_035097.1	40753862	.	C	T	.	.	MAF_INRAE=9.167;MAF_USDA=7.377
NC_035097.1	40753902	.	A	G	.	.	MAF_INRAE=7.5;MAF_USDA=15.294
NC_035097.1	40753963	.	G	A	.	.	MAF_INRAE=37.342;MAF_USDA=12.941
NC_035097.1	40753977	.	T	A	.	.	MAF_INRAE=18.333;MAF_USDA=7.059
NC_035097.1	40754031	.	A	T	.	.	MAF_INRAE=12.5;MAF_USDA=1.639
NC_035097.1	40754042	.	T	C	.	.	MAF_INRAE=47.468;MAF_USDA=33.529
NC_035097.1	40754066	.	T	C	.	.	MAF_USDA=9.412
NC_035097.1	40754077	.	A	C	.	.	MAF_INRAE=47.468;MAF_USDA=34.118
NC_035097.1	40754114	.	A	G	.	.	MAF_USDA=1.639
NC_035097.1	40754150	.	T	G	.	.	MAF_INRAE=8.228;MAF_USDA=14.706
NC_035097.1	40754199	.	G	A	.	.	MAF_INRAE=8.228;MAF_USDA=14.706
NC_035097.1	40754237	.	G	A	.	.	MAF_INRAE=44.937;MAF_USDA=49.412
NC_035097.1	40754311	.	G	T	.	.	MAF_USDA=10.0
NC_035097.1	40754323	.	G	A	.	.	MAF_INRAE=37.342
NC_035097.1	40754345	.	G	A	.	.	MAF_INRAE=12.5;MAF_USDA=1.765
NC_035097.1	40754392	.	G	A	.	.	MAF_INRAE=44.937;MAF_USDA=28.235
NC_035097.1	40754396	.	G	A	.	.	MAF_USDA=10.0
NC_035097.1	40754511	.	G	A	.	.	MAF_INRAE=31.579
NC_035097.1	40754574	.	C	A	.	.	MAF_USDA=9.412
NC_035097.1	40754668	.	C	T	.	.	MAF_USDA=1.639
NC_035097.1	40754691	.	G	A	.	.	MAF_INRAE=5.0;MAF_USDA=6.25
NC_035097.1	40754700	.	T	C	.	.	MAF_INRAE=16.667;MAF_USDA=30.588
NC_035097.1	40754768	.	T	C	.	.	MAF_INRAE=15.833;MAF_USDA=31.176
NC_035097.1	40754804	.	G	A	.	.	MAF_INRAE=10.526;MAF_USDA=4.706
NC_035097.1	40754886	.	A	T	.	.	MAF_INRAE=4.167;MAF_USDA=5.738
NC_035097.1	40754940	.	G	C	.	.	MAF_INRAE=10.526;MAF_USDA=4.118
NC_035097.1	40755001	.	T	A	.	.	MAF_INRAE=16.667;MAF_USDA=28.235
NC_035097.1	40755033	.	C	T	.	.	MAF_USDA=8.333
NC_035097.1	40755038	.	T	A	.	.	MAF_INRAE=16.667;MAF_USDA=31.765
NC_035097.1	40755083	.	A	G	.	.	MAF_INRAE=32.278;MAF_USDA=28.824
NC_035097.1	40755084	.	G	A	.	.	MAF_INRAE=4.167
NC_035097.1	40755130	.	G	A	.	.	MAF_USDA=3.279
NC_035097.1	40755203	.	A	C	.	.	MAF_INRAE=10.526;MAF_USDA=4.706
NC_035097.1	40755225	.	T	A	.	.	MAF_INRAE=23.418;MAF_USDA=21.176
NC_035097.1	40755238	.	C	T	.	.	MAF_INRAE=4.167;MAF_USDA=6.557
NC_035097.1	40755272	.	C	T	.	.	MAF_USDA=1.639
NC_035097.1	40755300	.	T	C	.	.	MAF_USDA=1.639
NC_035097.1	40755312	.	C	T	.	.	MAF_USDA=1.639
NC_035097.1	40755337	.	A	C	.	.	MAF_INRAE=22.5;MAF_USDA=10.0
NC_035097.1	40755374	.	A	G	.	.	MAF_INRAE=16.667;MAF_USDA=31.765
NC_035097.1	40755451	.	G	A	.	.	MAF_INRAE=16.456;MAF_USDA=11.765
NC_035097.1	40755531	.	A	C	.	.	MAF_INRAE=41.772;MAF_USDA=31.765
NC_035097.1	40755561	.	T	G	.	.	MAF_INRAE=6.329;MAF_USDA=5.952
NC_035097.1	40755695	.	T	C	.	.	MAF_INRAE=16.667;MAF_USDA=31.765
NC_035097.1	40755718	.	T	G	.	.	MAF_USDA=2.459
NC_035097.1	40755751	.	T	A	.	.	MAF_USDA=4.098
NC_035097.1	40755767	.	A	G	.	.	MAF_INRAE=11.667
NC_035097.1	40755779	.	G	A	.	.	MAF_USDA=1.639
NC_035097.1	40755815	.	C	T	.	.	MAF_USDA=8.824
NC_035097.1	40755862	.	G	A	.	.	MAF_INRAE=12.5;MAF_USDA=1.639
NC_035097.1	40755961	.	A	G	.	.	MAF_INRAE=39.167;MAF_USDA=45.833
NC_035097.1	40756106	.	T	G	.	.	MAF_USDA=9.412
NC_035097.1	40756172	.	G	A	.	.	MAF_USDA=1.639
NC_035097.1	40756213	.	G	T	.	.	MAF_INRAE=44.304;MAF_USDA=30.588
NC_035097.1	40756214	.	C	A	.	.	MAF_USDA=1.639
NC_035097.1	40756270	.	G	A	.	.	MAF_INRAE=36.076;MAF_USDA=11.475
NC_035097.1	40756292	.	G	A	.	.	MAF_USDA=8.824
NC_035097.1	40756296	.	T	C	.	.	MAF_USDA=2.459
NC_035097.1	40756313	.	G	A	.	.	MAF_INRAE=18.333;MAF_USDA=5.882
NC_035097.1	40756335	.	A	G	.	.	MAF_USDA=1.639
NC_035097.1	40756355	.	G	C	.	.	MAF_USDA=1.639
NC_035097.1	40756356	.	G	C	.	.	MAF_USDA=1.639
NC_035097.1	40756407	.	G	A	.	.	MAF_INRAE=5.263;MAF_USDA=1.765
NC_035097.1	40756415	.	C	A	.	.	MAF_INRAE=43.671;MAF_USDA=30.0
NC_035097.1	40756425	.	A	T	.	.	MAF_USDA=6.25
NC_035097.1	40756430	.	C	T	.	.	MAF_USDA=1.639
NC_035097.1	40756554	.	G	A	.	.	MAF_INRAE=18.333;MAF_USDA=8.235
NC_035097.1	40756589	.	C	T	.	.	MAF_INRAE=18.333;MAF_USDA=8.824
NC_035097.1	40756618	.	G	C	.	.	MAF_INRAE=36.076;MAF_USDA=11.475
NC_035097.1	40756779	.	T	C	.	.	MAF_INRAE=37.342;MAF_USDA=13.855
NC_035097.1	40756813	.	T	C	.	.	MAF_INRAE=28.481
NC_035097.1	40756995	.	G	T	.	.	MAF_USDA=8.197
NC_035097.1	40757188	.	A	G	.	.	MAF_INRAE=5.833
NC_035097.1	40757207	.	C	T	.	.	MAF_INRAE=2.5
NC_035097.1	40757221	.	G	A	.	.	MAF_USDA=9.412
NC_035097.1	40757244	.	C	T	.	.	MAF_INRAE=7.5;MAF_USDA=14.706
NC_035097.1	40757314	.	G	T	.	.	MAF_USDA=6.25
NC_035097.1	40757340	.	A	T	.	.	MAF_USDA=6.25
NC_035097.1	40757534	.	A	T	.	.	MAF_USDA=6.25
NC_035097.1	40757560	.	C	A	.	.	MAF_USDA=1.639
NC_035097.1	40757594	.	A	G	.	.	MAF_USDA=1.639
NC_035097.1	40757735	.	G	T	.	.	MAF_INRAE=5.696;MAF_USDA=3.529
NC_035097.1	40757756	.	A	G	.	.	MAF_INRAE=40.506;MAF_USDA=29.412
NC_035097.1	40757807	.	T	A	.	.	MAF_USDA=9.412
NC_035097.1	40757836	.	C	T	.	.	MAF_USDA=8.333
NC_035097.1	40757939	.	T	G	.	.	MAF_INRAE=12.5
NC_035097.1	40757940	.	T	G	.	.	MAF_INRAE=12.5
NC_035097.1	40757947	.	T	A	.	.	MAF_INRAE=8.228
NC_035097.1	40757948	.	A	T	.	.	MAF_INRAE=9.494
NC_035097.1	40757957	.	C	A	.	.	MAF_INRAE=6.329;MAF_USDA=4.706
NC_035097.1	40758035	.	T	A	.	.	MAF_INRAE=4.167;MAF_USDA=4.918
NC_035097.1	40758072	.	C	A	.	.	MAF_USDA=1.667
NC_035097.1	40758092	.	T	C	.	.	MAF_USDA=1.695
NC_035097.1	40758104	.	G	A	.	.	MAF_USDA=7.738
NC_035097.1	40758884	.	C	T	.	.	MAF_INRAE=44.304;MAF_USDA=28.313
NC_035097.1	40758955	.	C	T	.	.	MAF_INRAE=5.0;MAF_USDA=7.229
NC_035097.1	40758962	.	A	G	.	.	MAF_INRAE=41.139;MAF_USDA=25.301
NC_035097.1	40759000	.	G	T	.	.	MAF_INRAE=41.772;MAF_USDA=25.904
NC_035097.1	40759038	.	G	A	.	.	MAF_INRAE=10.526;MAF_USDA=3.614
NC_035097.1	40759080	.	G	A	.	.	MAF_INRAE=12.5;MAF_USDA=1.807
NC_035097.1	40759098	.	G	C	.	.	MAF_INRAE=12.5;MAF_USDA=2.083
NC_035097.1	40759177	.	C	T	.	.	MAF_USDA=1.695
NC_035097.1	40759205	.	C	G	.	.	MAF_INRAE=12.5;MAF_USDA=1.807
NC_035097.1	40759305	.	G	A	.	.	MAF_INRAE=13.333;MAF_USDA=1.807
NC_035097.1	40759361	.	G	A	.	.	MAF_INRAE=37.342;MAF_USDA=15.06
NC_035097.1	40759415	.	A	T	.	.	MAF_INRAE=12.5;MAF_USDA=1.829
NC_035097.1	40759418	.	G	A	.	.	MAF_INRAE=27.848;MAF_USDA=36.585
NC_035097.1	40759551	.	A	G	.	.	MAF_INRAE=16.456;MAF_USDA=23.494
NC_035097.1	40759562	.	C	T	.	.	MAF_USDA=9.639
NC_035097.1	40759602	.	C	A	.	.	MAF_USDA=1.695
NC_035097.1	40759609	.	A	G	.	.	MAF_INRAE=37.975;MAF_USDA=24.096
NC_035097.1	40759632	.	G	T	.	.	MAF_USDA=1.695
NC_035097.1	40759656	.	G	T	.	.	MAF_INRAE=4.167
NC_035097.1	40759800	.	T	A	.	.	MAF_USDA=9.036
NC_035097.1	40759820	.	C	A	.	.	MAF_INRAE=4.167
NC_035097.1	40759886	.	T	C	.	.	MAF_USDA=4.167
NC_035097.1	40759898	.	T	C	.	.	MAF_INRAE=42.405;MAF_USDA=49.405
NC_035097.1	40759931	.	A	G	.	.	MAF_USDA=3.279
NC_035097.1	40759940	.	A	C	.	.	MAF_USDA=2.459
NC_035097.1	40759941	.	T	C	.	.	MAF_USDA=4.098
NC_035097.1	40759942	.	A	C	.	.	MAF_INRAE=40.506;MAF_USDA=19.412
NC_035097.1	40759944	.	C	T	.	.	MAF_USDA=3.529
NC_035097.1	40759975	.	G	A	.	.	MAF_INRAE=16.456;MAF_USDA=25.294
NC_035097.1	40760044	.	C	A	.	.	MAF_USDA=1.765
NC_035097.1	40760087	.	T	A	.	.	MAF_USDA=1.639
NC_035097.1	40760139	.	G	T	.	.	MAF_USDA=2.459
NC_035097.1	40760140	.	A	G	.	.	MAF_INRAE=37.342;MAF_USDA=11.176
NC_035097.1	40760151	.	A	C	.	.	MAF_USDA=1.639
NC_035097.1	40760313	.	A	T	.	.	MAF_USDA=1.639
NC_035097.1	40760348	.	C	T	.	.	MAF_USDA=10.588
NC_035097.1	40760354	.	G	T	.	.	MAF_INRAE=37.342;MAF_USDA=11.176
NC_035097.1	40760391	.	G	T	.	.	MAF_INRAE=5.0;MAF_USDA=6.25
NC_035097.1	40760590	.	G	A	.	.	MAF_USDA=1.639
NC_035097.1	40760625	.	G	A	.	.	MAF_INRAE=5.0;MAF_USDA=5.882
NC_035097.1	40760697	.	G	A	.	.	MAF_INRAE=5.263;MAF_USDA=4.167
NC_035097.1	40760875	.	C	T	.	.	MAF_INRAE=5.0;MAF_USDA=12.941
NC_035097.1	40760908	.	T	A	.	.	MAF_INRAE=3.165
NC_035097.1	40760919	.	T	C	.	.	MAF_INRAE=41.772;MAF_USDA=33.529
NC_035097.1	40760920	.	T	A	.	.	MAF_INRAE=48.333;MAF_USDA=23.529
NC_035097.1	40760992	.	T	G	.	.	MAF_INRAE=1.667;MAF_USDA=2.941
NC_035097.1	40761013	.	T	C	.	.	MAF_USDA=6.557
NC_035097.1	40761047	.	T	A	.	.	MAF_USDA=2.459
NC_035097.1	40761069	.	G	A	.	.	MAF_INRAE=31.013;MAF_USDA=40.588
NC_035097.1	40761078	.	A	T	.	.	MAF_INRAE=8.333;MAF_USDA=17.059
NC_035097.1	40761102	.	A	G	.	.	MAF_INRAE=10.127;MAF_USDA=17.647
NC_035097.1	40761103	.	G	T	.	.	MAF_INRAE=11.667;MAF_USDA=7.059
NC_035097.1	40761112	.	A	G	.	.	MAF_INRAE=2.5
NC_035097.1	40761131	.	C	G	.	.	MAF_INRAE=8.333;MAF_USDA=4.706
NC_035097.1	40761273	.	C	T	.	.	MAF_INRAE=18.333;MAF_USDA=9.412
NC_035097.1	40761311	.	G	C	.	.	MAF_INRAE=8.333
NC_035097.1	40761342	.	C	T	.	.	MAF_USDA=1.639
NC_035097.1	40761425	.	T	C	.	.	MAF_INRAE=1.667
NC_035097.1	40761577	.	G	A	.	.	MAF_INRAE=10.526;MAF_USDA=2.941
NC_035097.1	40761586	.	G	A	.	.	MAF_INRAE=6.667
NC_035097.1	40761761	.	C	T	.	.	MAF_INRAE=6.329;MAF_USDA=1.765
NC_035097.1	40761875	.	G	T	.	.	MAF_INRAE=8.228;MAF_USDA=17.059
NC_035097.1	40761930	.	C	T	.	.	MAF_USDA=8.333
NC_035097.1	40761934	.	C	T	.	.	MAF_INRAE=6.667
NC_035097.1	40761995	.	G	T	.	.	MAF_USDA=1.639
NC_035097.1	40762098	.	C	A	.	.	MAF_USDA=2.083
NC_035097.1	40762103	.	C	A	.	.	MAF_INRAE=5.263;MAF_USDA=35.417
NC_035097.1	40762126	.	G	T	.	.	MAF_INRAE=2.5;MAF_USDA=6.471
NC_035097.1	40762145	.	T	C	.	.	MAF_USDA=1.639
NC_035097.1	40762245	.	T	C	.	.	MAF_USDA=9.016
NC_035097.1	40762246	.	T	C	.	.	MAF_INRAE=36.709;MAF_USDA=10.588
NC_035097.1	40762254	.	T	C	.	.	MAF_USDA=2.459
NC_035097.1	40762262	.	C	G	.	.	MAF_USDA=4.098
NC_035097.1	40762267	.	G	C	.	.	MAF_USDA=3.279
NC_035097.1	40762271	.	C	G	.	.	MAF_USDA=7.377
NC_035097.1	40762283	.	C	A	.	.	MAF_USDA=8.197
NC_035097.1	40762341	.	T	A	.	.	MAF_INRAE=12.5;MAF_USDA=1.176
NC_035097.1	40762346	.	G	T	.	.	MAF_INRAE=42.405;MAF_USDA=33.333
NC_035097.1	40762434	.	C	T	.	.	MAF_INRAE=37.342;MAF_USDA=10.588
NC_035097.1	40762545	.	G	T	.	.	MAF_USDA=1.639
NC_035097.1	40762547	.	G	A	.	.	MAF_USDA=8.333
NC_035097.1	40762563	.	C	T	.	.	MAF_USDA=6.557
NC_035097.1	40762568	.	C	A	.	.	MAF_INRAE=41.139;MAF_USDA=47.059
NC_035097.1	40762603	.	T	C	.	.	MAF_USDA=4.167
NC_035097.1	40762635	.	C	T	.	.	MAF_USDA=4.918
NC_035097.1	40762710	.	C	T	.	.	MAF_USDA=6.25
NC_035097.1	40762771	.	C	T	.	.	MAF_USDA=9.756
NC_035097.1	40762772	.	G	A	.	.	MAF_INRAE=5.263;MAF_USDA=4.878
NC_035097.1	40763351	.	C	T	.	.	MAF_INRAE=8.333
NC_035097.1	40763392	.	A	G	.	.	MAF_USDA=11.017
NC_035097.1	40763486	.	A	C	.	.	MAF_INRAE=7.5;MAF_USDA=26.22
NC_035097.1	40763654	.	C	G	.	.	MAF_USDA=8.333
NC_035097.1	40763674	.	C	G	.	.	MAF_INRAE=1.667
NC_035097.1	40763704	.	A	T	.	.	MAF_USDA=1.639
NC_035097.1	40763843	.	T	G	.	.	MAF_INRAE=10.526
NC_035097.1	40763846	.	G	A	.	.	MAF_INRAE=5.833;MAF_USDA=23.529
NC_035097.1	40764126	.	C	A	.	.	MAF_USDA=3.279
NC_035097.1	40764142	.	G	A	.	.	MAF_INRAE=37.342;MAF_USDA=11.176
NC_035097.1	40764171	.	A	C	.	.	MAF_USDA=1.639
NC_035097.1	40764214	.	T	C	.	.	MAF_INRAE=41.139;MAF_USDA=47.647
NC_035097.1	40764215	.	C	T	.	.	MAF_INRAE=5.833
NC_035097.1	40764261	.	C	T	.	.	MAF_USDA=2.941
NC_035097.1	40764349	.	C	T	.	.	MAF_USDA=1.639
NC_035097.1	40764379	.	G	A	.	.	MAF_USDA=6.557
NC_035097.1	40764467	.	A	C	.	.	MAF_INRAE=9.494;MAF_USDA=43.75
NC_035097.1	40764469	.	G	A	.	.	MAF_INRAE=39.167;MAF_USDA=45.882
NC_035097.1	40764484	.	G	A	.	.	MAF_INRAE=32.278;MAF_USDA=46.471
NC_035097.1	40764488	.	A	C	.	.	MAF_INRAE=36.667;MAF_USDA=42.941
NC_035097.1	40764510	.	T	C	.	.	MAF_USDA=7.377
NC_035097.1	40764579	.	C	G	.	.	MAF_USDA=1.639
NC_035097.1	40764619	.	A	G	.	.	MAF_INRAE=41.139;MAF_USDA=40.588
NC_035097.1	40764639	.	C	A,T	.	.	MAF_INRAE=2.5;MAF_USDA=3.279
NC_035097.1	40764650	.	C	T	.	.	MAF_INRAE=41.139;MAF_USDA=42.353
NC_035097.1	40764651	.	T	C	.	.	MAF_INRAE=49.167;MAF_USDA=42.353
NC_035097.1	40764720	.	G	A	.	.	MAF_USDA=1.639
NC_035097.1	40764797	.	T	C	.	.	MAF_INRAE=24.051;MAF_USDA=42.941
NC_035097.1	40764849	.	G	C	.	.	MAF_USDA=6.557
NC_035097.1	40764853	.	A	G	.	.	MAF_INRAE=24.167;MAF_USDA=35.882
NC_035097.1	40764899	.	C	T	.	.	MAF_USDA=1.639
NC_035097.1	40764938	.	A	G	.	.	MAF_INRAE=23.333;MAF_USDA=33.529
NC_035097.1	40764955	.	A	C	.	.	MAF_INRAE=18.333;MAF_USDA=29.412
NC_035097.1	40764985	.	C	T	.	.	MAF_INRAE=5.263
NC_035097.1	40765014	.	C	T	.	.	MAF_USDA=11.475
NC_035097.1	40765023	.	G	A	.	.	MAF_INRAE=1.667;MAF_USDA=8.333
NC_035097.1	40765054	.	A	C	.	.	MAF_INRAE=21.667;MAF_USDA=9.412
NC_035097.1	40765065	.	C	T	.	.	MAF_INRAE=50.0;MAF_USDA=30.0
NC_035097.1	40765085	.	A	T	.	.	MAF_USDA=1.639
NC_035097.1	40765088	.	G	A	.	.	MAF_USDA=12.295
NC_035097.1	40765106	.	A	G	.	.	MAF_INRAE=5.833
NC_035097.1	40765204	.	G	A	.	.	MAF_USDA=3.279
NC_035097.1	40765239	.	C	T	.	.	MAF_INRAE=34.177;MAF_USDA=29.412
NC_035097.1	40765254	.	T	A	.	.	MAF_INRAE=8.228;MAF_USDA=21.765
NC_035097.1	40765259	.	A	G	.	.	MAF_INRAE=41.772;MAF_USDA=12.353
NC_035097.1	40765315	.	T	G	.	.	MAF_USDA=6.25
NC_035097.1	40765345	.	A	T	.	.	MAF_INRAE=48.734;MAF_USDA=47.647
NC_035097.1	40765394	.	C	G	.	.	MAF_INRAE=26.667;MAF_USDA=11.176
NC_035097.1	40765399	.	A	T	.	.	MAF_INRAE=43.038;MAF_USDA=32.353
NC_035097.1	40765403	.	T	C	.	.	MAF_USDA=5.738
NC_035097.1	40765442	.	G	C	.	.	MAF_USDA=6.557
NC_035097.1	40765489	.	G	T	.	.	MAF_INRAE=12.025;MAF_USDA=27.647
NC_035097.1	40765538	.	T	C	.	.	MAF_INRAE=45.57;MAF_USDA=29.412
NC_035097.1	40765647	.	C	G	.	.	MAF_INRAE=46.203;MAF_USDA=30.588
NC_035097.1	40765717	.	C	G	.	.	MAF_USDA=2.459
NC_035097.1	40765815	.	A	T	.	.	MAF_USDA=1.639
NC_035097.1	40765821	.	A	T	.	.	MAF_USDA=1.639
NC_035097.1	40765830	.	G	A	.	.	MAF_USDA=2.459
NC_035097.1	40765832	.	A	C	.	.	MAF_USDA=1.639
NC_035097.1	40765868	.	C	G	.	.	MAF_INRAE=5.0;MAF_USDA=4.118
NC_035097.1	40765939	.	AA	AT	.	.	MAF_USDA=45.833
NC_035097.1	40765963	.	G	A	.	.	MAF_USDA=2.083
NC_035097.1	40765989	.	T	A	.	.	MAF_INRAE=10.526;MAF_USDA=4.706
NC_035097.1	40765996	.	C	A	.	.	MAF_USDA=6.25
NC_035097.1	40766004	.	G	A	.	.	MAF_USDA=1.639
NC_035097.1	40766028	.	A	G	.	.	MAF_USDA=3.279
NC_035097.1	40766037	.	C	G	.	.	MAF_USDA=3.529
NC_035097.1	40766119	.	G	A	.	.	MAF_INRAE=7.5;MAF_USDA=17.059
NC_035097.1	40766128	.	C	A	.	.	MAF_INRAE=18.333;MAF_USDA=1.765
NC_035097.1	40766202	.	A	G	.	.	MAF_INRAE=7.5;MAF_USDA=12.941
NC_035097.1	40766228	.	G	A	.	.	MAF_INRAE=5.0;MAF_USDA=5.882
NC_035097.1	40766251	.	C	T	.	.	MAF_INRAE=29.747;MAF_USDA=33.333
NC_035097.1	40766279	.	C	A	.	.	MAF_INRAE=26.667;MAF_USDA=7.738
NC_035097.1	40766336	.	A	T	.	.	MAF_USDA=5.0
NC_035097.1	40766345	.	C	T	.	.	MAF_USDA=1.667
NC_035097.1	40766361	.	T	A	.	.	MAF_INRAE=43.038;MAF_USDA=27.976
NC_035097.1	40766364	.	C	T	.	.	MAF_INRAE=3.165;MAF_USDA=5.833
NC_035097.1	40766365	.	G	A	.	.	MAF_INRAE=10.526;MAF_USDA=4.167
NC_035097.1	40766379	.	C	T	.	.	MAF_INRAE=29.114;MAF_USDA=33.333
NC_035097.1	40766429	.	G	A	.	.	MAF_INRAE=21.667;MAF_USDA=24.405
NC_035097.1	40766430	.	G	T	.	.	MAF_INRAE=35.833;MAF_USDA=27.976
NC_035097.1	40766433	.	C	T	.	.	MAF_INRAE=5.833
NC_035097.1	40766445	.	T	C	.	.	MAF_INRAE=27.215;MAF_USDA=37.5
NC_035097.1	40766472	.	G	C	.	.	MAF_INRAE=43.038;MAF_USDA=8.333
NC_035097.1	40766474	.	T	A	.	.	MAF_INRAE=10.526;MAF_USDA=4.706
NC_035097.1	40766541	.	C	A	.	.	MAF_INRAE=19.167;MAF_USDA=17.647
NC_035097.1	40766554	.	A	T	.	.	MAF_INRAE=26.667
NC_035097.1	40766567	.	T	C	.	.	MAF_INRAE=10.526;MAF_USDA=4.706
NC_035097.1	40766618	.	T	A	.	.	MAF_INRAE=7.5;MAF_USDA=12.353
NC_035097.1	40766633	.	C	G	.	.	MAF_INRAE=37.342;MAF_USDA=11.176
NC_035097.1	40766646	.	T	C	.	.	MAF_INRAE=5.0;MAF_USDA=5.294
NC_035097.1	40766675	.	T	G	.	.	MAF_INRAE=5.0;MAF_USDA=6.25
NC_035097.1	40766719	.	G	A	.	.	MAF_USDA=2.941
NC_035097.1	40766812	.	C	A	.	.	MAF_INRAE=10.526;MAF_USDA=4.762
NC_035097.1	40766901	.	A	G	.	.	MAF_INRAE=10.526;MAF_USDA=4.762
NC_035097.1	40766953	.	C	A	.	.	MAF_INRAE=39.167
NC_035097.1	40766964	.	C	T	.	.	MAF_USDA=2.5
NC_035097.1	40766968	.	G	A	.	.	MAF_USDA=2.5
NC_035097.1	40767051	.	G	A	.	.	MAF_USDA=5.952
NC_035097.1	40767052	.	C	T	.	.	MAF_INRAE=31.579;MAF_USDA=10.119
NC_035097.1	40767111	.	C	T	.	.	MAF_USDA=8.696
NC_035097.1	40767227	.	C	A	.	.	MAF_USDA=6.522
NC_035097.1	40767250	.	A	C	.	.	MAF_USDA=6.25
NC_035097.1	40767333	.	T	G	.	.	MAF_USDA=5.833
NC_035097.1	40767338	.	T	A	.	.	MAF_USDA=5.833
NC_035097.1	40767374	.	A	T	.	.	MAF_USDA=1.639
NC_035097.1	40767424	.	A	G	.	.	MAF_INRAE=5.0;MAF_USDA=6.25
NC_035097.1	40767528	.	A	T	.	.	MAF_USDA=1.667
NC_035097.1	40767550	.	T	C	.	.	MAF_USDA=1.667
NC_035097.1	40767551	.	C	A	.	.	MAF_USDA=1.667
NC_035097.1	40767555	.	T	G	.	.	MAF_USDA=2.5
NC_035097.1	40767587	.	T	C	.	.	MAF_INRAE=5.263;MAF_USDA=27.059
NC_035097.1	40767614	.	T	C	.	.	MAF_INRAE=5.0;MAF_USDA=4.098
NC_035097.1	40767639	.	A	C	.	.	MAF_INRAE=5.263;MAF_USDA=24.096
NC_035097.1	40767649	.	G	A	.	.	MAF_INRAE=5.263;MAF_USDA=24.405
NC_035097.1	40767652	.	T	G	.	.	MAF_USDA=25.0
NC_035097.1	40767765	.	G	A	.	.	MAF_USDA=1.765
NC_035097.1	40767885	.	A	C	.	.	MAF_USDA=1.667
NC_035097.1	40767886	.	A	C	.	.	MAF_USDA=5.833
NC_035097.1	40767914	.	T	A	.	.	MAF_INRAE=20.833;MAF_USDA=20.238
NC_035097.1	40768077	.	G	A	.	.	MAF_INRAE=26.667;MAF_USDA=7.059
NC_035097.1	40768147	.	C	T	.	.	MAF_USDA=1.639
NC_035097.1	40768230	.	A	G	.	.	MAF_INRAE=8.861;MAF_USDA=16.071
NC_035097.1	40768242	.	G	A	.	.	MAF_INRAE=8.228;MAF_USDA=10.656
NC_035097.1	40768244	.	T	G	.	.	MAF_USDA=3.529
NC_035097.1	40768349	.	C	T	.	.	MAF_INRAE=5.0;MAF_USDA=8.824
NC_035097.1	40768357	.	C	A	.	.	MAF_INRAE=9.167;MAF_USDA=8.824
NC_035097.1	40768445	.	G	T	.	.	MAF_INRAE=5.0;MAF_USDA=7.647
NC_035097.1	40768453	.	C	T	.	.	MAF_INRAE=5.0;MAF_USDA=7.647
NC_035097.1	40768504	.	G	T	.	.	MAF_USDA=8.333
NC_035097.1	40768536	.	C	T	.	.	MAF_USDA=5.738
NC_035097.1	40768567	.	C	T	.	.	MAF_USDA=4.118
NC_035097.1	40768611	.	C	A	.	.	MAF_USDA=1.639
NC_035097.1	40768761	.	A	G	.	.	MAF_INRAE=23.333;MAF_USDA=14.118
NC_035097.1	40768906	.	C	A	.	.	MAF_INRAE=44.937;MAF_USDA=43.452
NC_035097.1	40768907	.	G	A	.	.	MAF_INRAE=2.5
NC_035097.1	40768980	.	A	T	.	.	MAF_INRAE=23.333;MAF_USDA=13.529
NC_035097.1	40768988	.	T	A	.	.	MAF_INRAE=4.167;MAF_USDA=1.765
NC_035097.1	40769010	.	C	G	.	.	MAF_USDA=1.639
NC_035097.1	40769029	.	T	C	.	.	MAF_USDA=8.333
NC_035097.1	40769141	.	A	G	.	.	MAF_INRAE=20.253;MAF_USDA=28.235
NC_035097.1	40769218	.	T	A	.	.	MAF_INRAE=24.167;MAF_USDA=13.529
NC_035097.1	40769267	.	C	G	.	.	MAF_USDA=5.738
NC_035097.1	40769339	.	C	T	.	.	MAF_USDA=4.167
NC_035097.1	40769393	.	A	G	.	.	MAF_USDA=12.295
NC_035097.1	40769440	.	A	G	.	.	MAF_INRAE=17.722;MAF_USDA=22.353
NC_035097.1	40769520	.	C	T	.	.	MAF_USDA=5.738
NC_035097.1	40769534	.	A	G	.	.	MAF_USDA=2.353
NC_035097.1	40769600	.	T	C	.	.	MAF_USDA=2.459
NC_035097.1	40769657	.	C	A	.	.	MAF_INRAE=1.667
NC_035097.1	40769661	.	C	T	.	.	MAF_USDA=6.25
NC_035097.1	40769723	.	A	C	.	.	MAF_USDA=4.098
NC_035097.1	40769732	.	C	A	.	.	MAF_USDA=4.098
NC_035097.1	40769752	.	C	A	.	.	MAF_USDA=9.836
NC_035097.1	40769753	.	T	G	.	.	MAF_USDA=9.836
NC_035097.1	40769790	.	T	G	.	.	MAF_INRAE=26.667;MAF_USDA=33.529
NC_035097.1	40769791	.	A	C	.	.	MAF_USDA=4.098
NC_035097.1	40769814	.	A	T	.	.	MAF_INRAE=35.0;MAF_USDA=34.118
NC_035097.1	40769835	.	G	T	.	.	MAF_INRAE=41.667;MAF_USDA=32.941
NC_035097.1	40769881	.	C	A	.	.	MAF_USDA=1.639
NC_035097.1	40769882	.	T	G	.	.	MAF_INRAE=17.5;MAF_USDA=11.765
NC_035097.1	40769916	.	G	C	.	.	MAF_INRAE=4.167;MAF_USDA=1.765
NC_035097.1	40769928	.	A	G	.	.	MAF_INRAE=4.167;MAF_USDA=1.765
NC_035097.1	40769930	.	G	C	.	.	MAF_INRAE=4.167;MAF_USDA=1.765
NC_035097.1	40769967	.	A	G	.	.	MAF_INRAE=36.667;MAF_USDA=48.824
NC_035097.1	40769969	.	T	C	.	.	MAF_INRAE=27.5;MAF_USDA=34.118
NC_035097.1	40770031	.	T	C	.	.	MAF_USDA=7.377
NC_035097.1	40770100	.	C	A	.	.	MAF_INRAE=39.241;MAF_USDA=19.412
NC_035097.1	40770220	.	A	C	.	.	MAF_INRAE=18.333;MAF_USDA=5.882
NC_035097.1	40770347	.	G	A	.	.	MAF_USDA=5.0
NC_035097.1	40770464	.	T	G	.	.	MAF_INRAE=38.608;MAF_USDA=18.824
NC_035097.1	40770534	.	C	T	.	.	MAF_USDA=2.542
NC_035097.1	40770542	.	ATTC	ATTA	.	.	MAF_USDA=41.667
NC_035097.1	40770545	.	C	A	.	.	MAF_INRAE=15.789;MAF_USDA=8.197
NC_035097.1	40770555	.	T	C	.	.	MAF_USDA=4.167
NC_035097.1	40770607	.	A	T	.	.	MAF_INRAE=24.167;MAF_USDA=29.412
NC_035097.1	40770655	.	A	T	.	.	MAF_INRAE=12.025;MAF_USDA=8.197
NC_035097.1	40770698	.	C	T	.	.	MAF_INRAE=6.962;MAF_USDA=15.294
NC_035097.1	40770830	.	G	T	.	.	MAF_INRAE=10.127;MAF_USDA=20.588
NC_035097.1	40770840	.	G	A	.	.	MAF_INRAE=22.5;MAF_USDA=14.118
NC_035097.1	40771015	.	C	A	.	.	MAF_USDA=6.25
NC_035097.1	40771035	.	T	A	.	.	MAF_USDA=2.459
NC_035097.1	40771063	.	T	C	.	.	MAF_INRAE=8.228;MAF_USDA=16.471
NC_035097.1	40771068	.	G	T	.	.	MAF_INRAE=12.5;MAF_USDA=2.083
NC_035097.1	40771090	.	T	C	.	.	MAF_INRAE=21.667;MAF_USDA=10.0
NC_035097.1	40771149	.	G	T	.	.	MAF_INRAE=4.167;MAF_USDA=1.765
NC_035097.1	40771228	.	T	G	.	.	MAF_USDA=8.333
NC_035097.1	40771232	.	A	G	.	.	MAF_INRAE=15.19;MAF_USDA=17.647
NC_035097.1	40771434	.	A	T	.	.	MAF_USDA=7.377
NC_035097.1	40771464	.	A	T	.	.	MAF_INRAE=8.333;MAF_USDA=22.353
NC_035097.1	40771511	.	C	A	.	.	MAF_INRAE=18.333;MAF_USDA=16.471
NC_035097.1	40771574	.	G	T	.	.	MAF_INRAE=41.772;MAF_USDA=34.118
NC_035097.1	40771582	.	T	C	.	.	MAF_USDA=6.25
NC_035097.1	40771583	.	A	T	.	.	MAF_USDA=6.25
NC_035097.1	40771584	.	G	T	.	.	MAF_USDA=6.25
NC_035097.1	40771591	.	A	G	.	.	MAF_USDA=11.765
NC_035097.1	40771611	.	C	T	.	.	MAF_INRAE=18.333;MAF_USDA=11.176
NC_035097.1	40771622	.	C	T	.	.	MAF_INRAE=24.167;MAF_USDA=18.235
NC_035097.1	40771639	.	G	C	.	.	MAF_INRAE=18.333;MAF_USDA=11.765
NC_035097.1	40771659	.	G	A	.	.	MAF_USDA=2.459
NC_035097.1	40771663	.	G	C	.	.	MAF_INRAE=1.667
NC_035097.1	40771740	.	CTAC	CTAT	.	.	MAF_USDA=12.5
NC_035097.1	40771743	.	C	T	.	.	MAF_INRAE=19.167
NC_035097.1	40771798	.	G	A	.	.	MAF_USDA=1.639
NC_035097.1	40771817	.	G	A	.	.	MAF_USDA=8.197
NC_035097.1	40771831	.	T	G	.	.	MAF_INRAE=37.342;MAF_USDA=12.353
NC_035097.1	40771842	.	C	A	.	.	MAF_USDA=6.25
NC_035097.1	40771859	.	C	A	.	.	MAF_INRAE=44.937;MAF_USDA=48.235
NC_035097.1	40771868	.	G	T	.	.	MAF_INRAE=44.937;MAF_USDA=38.824
NC_035097.1	40771890	.	C	T	.	.	MAF_INRAE=5.833
NC_035097.1	40771944	.	T	C	.	.	MAF_USDA=8.235
NC_035097.1	40771946	.	A	G	.	.	MAF_USDA=7.647
NC_035097.1	40771979	.	T	G	.	.	MAF_USDA=1.639
NC_035097.1	40772042	.	G	A	.	.	MAF_USDA=4.918
NC_035097.1	40772067	.	C	T	.	.	MAF_INRAE=37.342;MAF_USDA=11.176
NC_035097.1	40772075	.	C	T	.	.	MAF_INRAE=10.526;MAF_USDA=27.059
NC_035097.1	40772112	.	T	A	.	.	MAF_INRAE=10.526;MAF_USDA=18.235
NC_035097.1	40772113	.	T	G	.	.	MAF_INRAE=18.333;MAF_USDA=11.176
NC_035097.1	40772167	.	C	T	.	.	MAF_INRAE=10.526;MAF_USDA=26.471
NC_035097.1	40772168	.	C	A	.	.	MAF_USDA=25.882
NC_035097.1	40772241	.	G	A	.	.	MAF_INRAE=5.0;MAF_USDA=4.706
NC_035097.1	40772302	.	A	C	.	.	MAF_INRAE=10.526;MAF_USDA=17.647
NC_035097.1	40772303	.	T	C	.	.	MAF_INRAE=27.5;MAF_USDA=10.588
NC_035097.1	40772337	.	G	A	.	.	MAF_USDA=6.25
NC_035097.1	40772352	.	G	A	.	.	MAF_INRAE=14.167;MAF_USDA=2.976
NC_035097.1	40772383	.	T	G	.	.	MAF_USDA=1.667
NC_035097.1	40772387	.	G	A	.	.	MAF_USDA=1.639
NC_035097.1	40772418	.	G	A	.	.	MAF_INRAE=45.57;MAF_USDA=28.824
NC_035097.1	40772620	.	C	A	.	.	MAF_USDA=8.197
NC_035097.1	40772621	.	C	A	.	.	MAF_INRAE=17.722;MAF_USDA=12.941
NC_035097.1	40772701	.	T	G	.	.	MAF_USDA=13.115
NC_035097.1	40772712	.	C	T	.	.	MAF_INRAE=18.333;MAF_USDA=9.412
NC_035097.1	40772736	.	G	A	.	.	MAF_INRAE=5.0
NC_035097.1	40772776	.	G	A	.	.	MAF_INRAE=16.456;MAF_USDA=35.882
NC_035097.1	40772797	.	A	C	.	.	MAF_INRAE=22.785
NC_035097.1	40772802	.	T	C	.	.	MAF_USDA=8.333
NC_035097.1	40772849	.	C	A	.	.	MAF_USDA=1.639
NC_035097.1	40772862	.	G	A	.	.	MAF_USDA=1.639
NC_035097.1	40773012	.	A	G	.	.	MAF_INRAE=5.0;MAF_USDA=6.024
NC_035097.1	40773143	.	G	A	.	.	MAF_USDA=2.083
NC_035097.1	40773148	.	C	T	.	.	MAF_USDA=2.083
NC_035097.1	40773202	.	C	T	.	.	MAF_USDA=1.695
NC_035097.1	40773405	.	C	T	.	.	MAF_USDA=2.459
NC_035097.1	40773441	.	A	G	.	.	MAF_INRAE=5.0;MAF_USDA=4.706
NC_035097.1	40773542	.	G	C	.	.	MAF_INRAE=4.167;MAF_USDA=4.706
NC_035097.1	40773610	.	G	A	.	.	MAF_INRAE=5.263
NC_035097.1	40773658	.	G	A	.	.	MAF_USDA=4.098
NC_035097.1	40773734	.	G	A	.	.	MAF_INRAE=18.333
NC_035097.1	40773892	.	C	T	.	.	MAF_INRAE=30.38;MAF_USDA=48.81
NC_035097.1	40773910	.	A	C	.	.	MAF_INRAE=1.667
NC_035097.1	40773941	.	A	G	.	.	MAF_USDA=8.333
NC_035097.1	40773943	.	A	G	.	.	MAF_INRAE=6.962;MAF_USDA=8.235
NC_035097.1	40774178	.	T	G	.	.	MAF_INRAE=35.443;MAF_USDA=43.529
NC_035097.1	40774179	.	A	C	.	.	MAF_USDA=3.279
NC_035097.1	40774299	.	A	G	.	.	MAF_INRAE=18.333;MAF_USDA=20.0
NC_035097.1	40774375	.	A	G	.	.	MAF_INRAE=7.595;MAF_USDA=20.0
NC_035097.1	40774470	.	C	T	.	.	MAF_INRAE=10.759
NC_035097.1	40774471	.	G	A	.	.	MAF_USDA=1.639
NC_035097.1	40774486	.	G	A	.	.	MAF_INRAE=2.5
NC_035097.1	40774527	.	C	T	.	.	MAF_INRAE=5.0;MAF_USDA=8.235
NC_035097.1	40774529	.	C	T	.	.	MAF_INRAE=17.722;MAF_USDA=8.824
NC_035097.1	40774573	.	A	G	.	.	MAF_USDA=8.333
NC_035097.1	40774583	.	T	C	.	.	MAF_USDA=8.333
NC_035097.1	40774597	.	A	G	.	.	MAF_INRAE=18.333;MAF_USDA=17.059
NC_035097.1	40774686	.	C	A	.	.	MAF_USDA=3.529
NC_035097.1	40774773	.	T	C	.	.	MAF_INRAE=18.333;MAF_USDA=17.647
NC_035097.1	40774943	.	C	T	.	.	MAF_USDA=1.639
NC_035097.1	40774978	.	C	G	.	.	MAF_USDA=2.459
NC_035097.1	40775004	.	A	T	.	.	MAF_USDA=2.083
NC_035097.1	40775202	.	A	G	.	.	MAF_INRAE=18.333;MAF_USDA=8.333
NC_035097.1	40775219	.	T	A	.	.	MAF_INRAE=4.167;MAF_USDA=2.353
NC_035097.1	40775243	.	G	C	.	.	MAF_INRAE=4.167;MAF_USDA=2.353
NC_035097.1	40775284	.	G	T	.	.	MAF_INRAE=5.833
NC_035097.1	40775300	.	G	A	.	.	MAF_INRAE=18.333;MAF_USDA=20.833
NC_035097.1	40775367	.	A	G	.	.	MAF_INRAE=5.0;MAF_USDA=4.118
NC_035097.1	40775430	.	G	A	.	.	MAF_INRAE=11.392;MAF_USDA=17.059
NC_035097.1	40775465	.	G	A	.	.	MAF_INRAE=5.0;MAF_USDA=4.706
NC_035097.1	40775495	.	G	T	.	.	MAF_INRAE=4.167;MAF_USDA=2.353
NC_035097.1	40775509	.	G	A	.	.	MAF_USDA=1.639
NC_035097.1	40775581	.	G	A	.	.	MAF_USDA=2.083
NC_035097.1	40775593	.	C	T	.	.	MAF_USDA=1.639
NC_035097.1	40775619	.	G	T	.	.	MAF_INRAE=6.329;MAF_USDA=36.471
NC_035097.1	40775620	.	G	A	.	.	MAF_USDA=1.639
NC_035097.1	40775642	.	G	C	.	.	MAF_INRAE=5.833
NC_035097.1	40775752	.	T	C	.	.	MAF_INRAE=6.329;MAF_USDA=19.412
NC_035097.1	40775775	.	T	G	.	.	MAF_INRAE=6.329;MAF_USDA=19.412
NC_035097.1	40775800	.	G	A	.	.	MAF_INRAE=9.494;MAF_USDA=10.656
NC_035097.1	40775902	.	C	T	.	.	MAF_INRAE=20.253;MAF_USDA=24.706
NC_035097.1	40775938	.	G	A	.	.	MAF_INRAE=4.167;MAF_USDA=3.529
NC_035097.1	40775982	.	C	A	.	.	MAF_INRAE=5.0;MAF_USDA=6.25
NC_035097.1	40776002	.	T	C	.	.	MAF_INRAE=19.62;MAF_USDA=24.118
NC_035097.1	40776040	.	A	C	.	.	MAF_INRAE=4.167;MAF_USDA=2.353
NC_035097.1	40776041	.	T	G	.	.	MAF_INRAE=4.167;MAF_USDA=2.353
NC_035097.1	40776046	.	T	C	.	.	MAF_INRAE=19.167;MAF_USDA=12.941
NC_035097.1	40776047	.	G	A	.	.	MAF_USDA=1.639
NC_035097.1	40776088	.	T	G	.	.	MAF_USDA=1.639
NC_035097.1	40776099	.	A	G	.	.	MAF_INRAE=50.0;MAF_USDA=30.588
NC_035097.1	40776116	.	T	C	.	.	MAF_INRAE=5.0;MAF_USDA=10.588
NC_035097.1	40776163	.	G	A	.	.	MAF_INRAE=5.833
NC_035097.1	40776166	.	T	C	.	.	MAF_INRAE=3.333
NC_035097.1	40776182	.	A	G	.	.	MAF_USDA=1.639
NC_035097.1	40776220	.	C	T	.	.	MAF_INRAE=10.526;MAF_USDA=10.417
NC_035097.1	40776242	.	G	T	.	.	MAF_USDA=9.836
NC_035097.1	40776312	.	C	T	.	.	MAF_USDA=2.083
NC_035097.1	40776376	.	G	A	.	.	MAF_USDA=1.639
NC_035097.1	40776398	.	T	C	.	.	MAF_INRAE=31.579;MAF_USDA=44.706
NC_035097.1	40776420	.	T	G	.	.	MAF_INRAE=11.392;MAF_USDA=33.333
NC_035097.1	40776580	.	C	T	.	.	MAF_USDA=7.647
NC_035097.1	40776603	.	A	T	.	.	MAF_USDA=6.25
NC_035097.1	40776650	.	T	C	.	.	MAF_USDA=6.557
NC_035097.1	40776671	.	A	G	.	.	MAF_INRAE=10.526;MAF_USDA=17.647
NC_035097.1	40776684	.	T	G	.	.	MAF_USDA=4.098
NC_035097.1	40776863	.	G	A	.	.	MAF_INRAE=4.167;MAF_USDA=5.882
NC_035097.1	40776913	.	A	G	.	.	MAF_INRAE=5.0;MAF_USDA=8.824
NC_035097.1	40776977	.	G	A	.	.	MAF_INRAE=37.975;MAF_USDA=17.059
NC_035097.1	40777017	.	T	G	.	.	MAF_INRAE=8.228;MAF_USDA=37.5
NC_035097.1	40777023	.	C	A	.	.	MAF_INRAE=12.5;MAF_USDA=3.279
NC_035097.1	40777075	.	A	C	.	.	MAF_USDA=1.639
NC_035097.1	40777106	.	T	G	.	.	MAF_INRAE=40.506;MAF_USDA=28.824
NC_035097.1	40777209	.	T	A	.	.	MAF_USDA=8.333
NC_035097.1	40777234	.	A	G	.	.	MAF_INRAE=27.848;MAF_USDA=26.471
NC_035097.1	40777235	.	A	T	.	.	MAF_INRAE=31.667;MAF_USDA=27.059
NC_035097.1	40777266	.	G	A	.	.	MAF_INRAE=40.506;MAF_USDA=29.412
NC_035097.1	40777314	.	C	A	.	.	MAF_USDA=2.459
NC_035097.1	40777346	.	G	A	.	.	MAF_USDA=2.459
NC_035097.1	40777353	.	C	A	.	.	MAF_INRAE=19.62;MAF_USDA=2.459
NC_035097.1	40777362	.	T	G	.	.	MAF_INRAE=39.873;MAF_USDA=30.0
NC_035097.1	40777527	.	G	T	.	.	MAF_INRAE=5.0;MAF_USDA=2.353
NC_035097.1	40777590	.	T	C	.	.	MAF_USDA=2.459
NC_035097.1	40777620	.	C	T	.	.	MAF_INRAE=3.333
NC_035097.1	40777946	.	C	T	.	.	MAF_INRAE=24.051;MAF_USDA=27.647
NC_035097.1	40778039	.	G	T	.	.	MAF_INRAE=38.608;MAF_USDA=17.647
NC_035097.1	40778072	.	C	T	.	.	MAF_USDA=8.333
NC_035097.1	40778115	.	C	T	.	.	MAF_USDA=2.083
NC_035097.1	40778205	.	G	A	.	.	MAF_INRAE=13.333;MAF_USDA=2.459
NC_035097.1	40778346	.	G	A	.	.	MAF_INRAE=38.608;MAF_USDA=17.647
NC_035097.1	40778497	.	C	T	.	.	MAF_INRAE=21.667;MAF_USDA=15.294
NC_035097.1	40778661	.	T	G	.	.	MAF_USDA=4.098
NC_035097.1	40778675	.	A	T	.	.	MAF_USDA=6.557
NC_035097.1	40778758	.	A	C	.	.	MAF_INRAE=14.167;MAF_USDA=8.333
NC_035097.1	40778792	.	G	A	.	.	MAF_USDA=8.333
NC_035097.1	40778866	.	A	C	.	.	MAF_INRAE=5.0;MAF_USDA=2.941
NC_035097.1	40779276	.	A	G	.	.	MAF_INRAE=4.167;MAF_USDA=6.25
NC_035097.1	40779279	.	A	G	.	.	MAF_INRAE=4.167;MAF_USDA=6.25
NC_035097.1	40779301	.	C	T	.	.	MAF_INRAE=37.5;MAF_USDA=21.765
NC_035097.1	40779361	.	A	C	.	.	MAF_INRAE=3.333;MAF_USDA=6.25
NC_035097.1	40779486	.	C	A	.	.	MAF_INRAE=5.0;MAF_USDA=5.882
NC_035097.1	40779567	.	G	T	.	.	MAF_USDA=1.639
NC_035097.1	40779647	.	A	T	.	.	MAF_USDA=11.667
NC_035097.1	40779760	.	T	C	.	.	MAF_USDA=21.765
NC_035097.1	40779984	.	C	A	.	.	MAF_USDA=1.667
NC_035097.1	40780022	.	A	G	.	.	MAF_INRAE=31.579;MAF_USDA=14.583
NC_035097.1	40780071	.	T	G	.	.	MAF_INRAE=2.5
NC_035097.1	40780096	.	A	G	.	.	MAF_INRAE=27.848;MAF_USDA=18.75
NC_035097.1	40780227	.	G	A	.	.	MAF_USDA=7.143
NC_035097.1	40780265	.	C	T	.	.	MAF_INRAE=10.526;MAF_USDA=6.024
NC_035097.1	40780432	.	C	T	.	.	MAF_USDA=43.75
NC_035097.1	40780484	.	A	G	.	.	MAF_USDA=8.333
NC_035097.1	40780572	.	C	A	.	.	MAF_USDA=11.176
NC_035097.1	40780612	.	T	C	.	.	MAF_USDA=2.459
NC_035097.1	40780692	.	A	G	.	.	MAF_USDA=1.639
NC_035097.1	40780712	.	G	A	.	.	MAF_USDA=1.639
NC_035097.1	40780770	.	T	G	.	.	MAF_USDA=8.333
NC_035097.1	40780797	.	A	G	.	.	MAF_INRAE=10.833;MAF_USDA=15.882
NC_035097.1	40780820	.	C	T	.	.	MAF_USDA=2.459
NC_035097.1	40780821	.	T	G	.	.	MAF_USDA=2.459
NC_035097.1	40780824	.	A	G	.	.	MAF_INRAE=18.333;MAF_USDA=3.529
NC_035097.1	40780895	.	G	C	.	.	MAF_USDA=3.279
NC_035097.1	40780898	.	T	C	.	.	MAF_USDA=1.639
NC_035097.1	40780900	.	G	T	.	.	MAF_INRAE=19.62;MAF_USDA=3.279
NC_035097.1	40780902	.	T	G	.	.	MAF_USDA=9.836
NC_035097.1	40780916	.	A	C	.	.	MAF_INRAE=25.316;MAF_USDA=45.294
NC_035097.1	40781046	.	G	A	.	.	MAF_USDA=1.639
NC_035097.1	40781077	.	G	C	.	.	MAF_INRAE=8.228;MAF_USDA=12.941
NC_035097.1	40781080	.	A	T	.	.	MAF_USDA=4.918
NC_035097.1	40781121	.	C	A	.	.	MAF_INRAE=20.0;MAF_USDA=27.647
NC_035097.1	40781221	.	A	T	.	.	MAF_USDA=2.941
NC_035097.1	40781418	.	G	C	.	.	MAF_INRAE=21.667
NC_035097.1	40781431	.	C	T	.	.	MAF_INRAE=17.5;MAF_USDA=17.059
NC_035097.1	40781678	.	C	G	.	.	MAF_USDA=4.918
NC_035097.1	40781730	.	G	C	.	.	MAF_USDA=12.5
NC_035097.1	40781764	.	T	A	.	.	MAF_INRAE=10.526;MAF_USDA=5.882
NC_035097.1	40781766	.	C	A	.	.	MAF_INRAE=7.595;MAF_USDA=2.459
NC_035097.1	40781777	.	G	A	.	.	MAF_INRAE=10.526;MAF_USDA=5.882
NC_035097.1	40781876	.	G	T	.	.	MAF_USDA=8.333
NC_035097.1	40781992	.	A	T	.	.	MAF_INRAE=35.0
NC_035097.1	40782069	.	G	C	.	.	MAF_INRAE=4.167;MAF_USDA=2.353
NC_035097.1	40782076	.	T	A	.	.	MAF_INRAE=17.722;MAF_USDA=10.0
NC_035097.1	40782106	.	G	A	.	.	MAF_INRAE=10.526;MAF_USDA=5.882
NC_035097.1	40782111	.	C	G	.	.	MAF_USDA=8.333
NC_035097.1	40782112	.	C	T	.	.	MAF_USDA=1.639
NC_035097.1	40782161	.	A	T	.	.	MAF_INRAE=26.667;MAF_USDA=9.412
NC_035097.1	40782422	.	C	T	.	.	MAF_INRAE=8.228;MAF_USDA=9.836
NC_035097.1	40782438	.	A	T	.	.	MAF_INRAE=8.228;MAF_USDA=15.882
NC_035097.1	40782504	.	C	T	.	.	MAF_USDA=4.098
NC_035097.1	40782641	.	C	T	.	.	MAF_INRAE=12.5;MAF_USDA=2.976
NC_035097.1	40782642	.	G	A	.	.	MAF_INRAE=7.595;MAF_USDA=2.5
NC_035097.1	40782653	.	G	A	.	.	MAF_INRAE=28.333;MAF_USDA=40.476
NC_035097.1	40782710	.	G	A	.	.	MAF_INRAE=11.667;MAF_USDA=2.353
NC_035097.1	40782717	.	A	C	.	.	MAF_INRAE=9.494;MAF_USDA=18.235
NC_035097.1	40782757	.	G	T	.	.	MAF_USDA=1.639
NC_035097.1	40782791	.	A	G	.	.	MAF_INRAE=1.667;MAF_USDA=1.639
NC_035097.1	40782848	.	T	G	.	.	MAF_USDA=6.548
NC_035097.1	40782975	.	T	C	.	.	MAF_INRAE=8.861;MAF_USDA=1.639
NC_035097.1	40782995	.	T	G	.	.	MAF_INRAE=1.667
NC_035097.1	40783033	.	C	T	.	.	MAF_USDA=4.918
NC_035097.1	40783241	.	T	A	.	.	MAF_INRAE=8.333;MAF_USDA=10.417
NC_035097.1	40783297	.	G	C	.	.	MAF_INRAE=37.975;MAF_USDA=14.286
NC_035097.1	40783338	.	C	T	.	.	MAF_USDA=1.639
NC_035097.1	40783409	.	T	G	.	.	MAF_INRAE=37.342;MAF_USDA=24.706
NC_035097.1	40783411	.	A	C	.	.	MAF_INRAE=27.5;MAF_USDA=14.118
NC_035097.1	40783447	.	G	T	.	.	MAF_USDA=3.279
NC_035097.1	40783508	.	C	A	.	.	MAF_INRAE=1.667
NC_035097.1	40783557	.	G	T	.	.	MAF_INRAE=37.975;MAF_USDA=14.706
NC_035097.1	40783621	.	G	T	.	.	MAF_USDA=1.639
NC_035097.1	40783634	.	T	C	.	.	MAF_USDA=2.5
NC_035097.1	40783656	.	C	A	.	.	MAF_USDA=2.459
NC_035097.1	40783728	.	A	G	.	.	MAF_INRAE=37.975;MAF_USDA=14.118
NC_035097.1	40783830	.	C	T	.	.	MAF_USDA=6.557
NC_035097.1	40783856	.	G	A	.	.	MAF_INRAE=37.975;MAF_USDA=13.529
NC_035097.1	40783863	.	A	C	.	.	MAF_USDA=4.918
NC_035097.1	40783994	.	T	C	.	.	MAF_INRAE=8.228;MAF_USDA=18.235
NC_035097.1	40784000	.	C	T	.	.	MAF_INRAE=4.167;MAF_USDA=2.083
NC_035097.1	40784043	.	G	A	.	.	MAF_USDA=8.197
NC_035097.1	40784098	.	C	T	.	.	MAF_INRAE=37.975;MAF_USDA=14.118
NC_035097.1	40784169	.	G	A	.	.	MAF_USDA=2.459
NC_035097.1	40784425	.	A	C	.	.	MAF_USDA=1.639
NC_035097.1	40784431	.	G	T	.	.	MAF_INRAE=26.667;MAF_USDA=14.118
NC_035097.1	40784432	.	G	T	.	.	MAF_USDA=5.738
NC_035097.1	40784437	.	C	A	.	.	MAF_INRAE=18.354;MAF_USDA=12.353
NC_035097.1	40784487	.	G	A	.	.	MAF_USDA=1.639
NC_035097.1	40784518	.	T	G	.	.	MAF_USDA=6.25
NC_035097.1	40784528	.	C	T	.	.	MAF_USDA=2.353
NC_035097.1	40784564	.	A	T	.	.	MAF_INRAE=13.924;MAF_USDA=44.706
NC_035097.1	40784838	.	G	T	.	.	MAF_INRAE=8.333;MAF_USDA=16.265
NC_035097.1	40784943	.	G	T	.	.	MAF_INRAE=37.975;MAF_USDA=14.118
NC_035097.1	40784990	.	A	T	.	.	MAF_USDA=8.333
NC_035097.1	40785037	.	A	T	.	.	MAF_INRAE=3.333;MAF_USDA=2.083
NC_035097.1	40785191	.	T	G	.	.	MAF_INRAE=7.595;MAF_USDA=4.167
NC_035097.1	40785226	.	G	T	.	.	MAF_USDA=5.833
NC_035097.1	40785250	.	G	A	.	.	MAF_USDA=5.0
NC_035097.1	40785264	.	A	C	.	.	MAF_INRAE=12.5;MAF_USDA=1.765
NC_035097.1	40785269	.	C	A	.	.	MAF_INRAE=23.333;MAF_USDA=14.583
NC_035097.1	40785363	.	C	G	.	.	MAF_USDA=10.0
NC_035097.1	40785626	.	A	T	.	.	MAF_INRAE=37.342;MAF_USDA=13.529
NC_035097.1	40785650	.	C	A	.	.	MAF_INRAE=10.526;MAF_USDA=18.235
NC_035097.1	40785656	.	C	A	.	.	MAF_USDA=8.333
NC_035097.1	40785702	.	T	A	.	.	MAF_USDA=3.279
NC_035097.1	40785713	.	C	A	.	.	MAF_INRAE=15.789;MAF_USDA=30.0
NC_035097.1	40785715	.	C	T	.	.	MAF_USDA=17.059
NC_035097.1	40785755	.	G	T	.	.	MAF_USDA=15.882
NC_035097.1	40785863	.	A	C	.	.	MAF_USDA=1.639
NC_035097.1	40785887	.	A	C	.	.	MAF_USDA=33.333
NC_035097.1	40785935	.	C	A	.	.	MAF_USDA=34.524
NC_035097.1	40785959	.	C	A	.	.	MAF_INRAE=1.667
NC_035097.1	40785988	.	A	G	.	.	MAF_INRAE=10.0
NC_035097.1	40786027	.	T	A	.	.	MAF_USDA=14.583
NC_035097.1	40786075	.	G	A	.	.	MAF_INRAE=8.861;MAF_USDA=18.824
NC_035097.1	40786085	.	T	C	.	.	MAF_USDA=15.294
NC_035097.1	40786091	.	A	C	.	.	MAF_INRAE=15.789;MAF_USDA=32.941
NC_035097.1	40786114	.	G	A	.	.	MAF_INRAE=10.526;MAF_USDA=21.687
NC_035097.1	40786221	.	C	T	.	.	MAF_USDA=1.695
NC_035097.1	40786275	.	C	T	.	.	MAF_INRAE=15.789;MAF_USDA=27.083
NC_035097.1	40786316	.	T	C	.	.	MAF_USDA=2.542
NC_035097.1	40786320	.	G	C	.	.	MAF_USDA=6.25
NC_035097.1	40786324	.	T	A	.	.	MAF_INRAE=20.0;MAF_USDA=10.417
NC_035097.1	40786468	.	G	A	.	.	MAF_USDA=4.098
NC_035097.1	40786529	.	A	G	.	.	MAF_USDA=1.639
NC_035097.1	40786539	.	C	T	.	.	MAF_INRAE=36.076;MAF_USDA=50.0
NC_035097.1	40786615	.	G	A	.	.	MAF_USDA=4.098
NC_035097.1	40786739	.	C	A	.	.	MAF_INRAE=8.228;MAF_USDA=12.941
NC_035097.1	40786755	.	G	T	.	.	MAF_USDA=2.459
NC_035097.1	40786800	.	C	G	.	.	MAF_USDA=8.333
NC_035097.1	40786949	.	C	T	.	.	MAF_INRAE=10.127;MAF_USDA=5.294
NC_035097.1	40787028	.	A	C	.	.	MAF_USDA=9.836
NC_035097.1	40787047	.	C	T	.	.	MAF_INRAE=20.886;MAF_USDA=41.176
NC_035097.1	40787123	.	G	T	.	.	MAF_USDA=13.115
NC_035097.1	40787126	.	A	G	.	.	MAF_INRAE=3.165
NC_035097.1	40787198	.	G	A	.	.	MAF_INRAE=1.667;MAF_USDA=1.639
NC_035097.1	40787209	.	T	A	.	.	MAF_USDA=1.639
NC_035097.1	40787224	.	A	G	.	.	MAF_INRAE=37.975;MAF_USDA=14.118
NC_035097.1	40787233	.	G	T	.	.	MAF_INRAE=44.304;MAF_USDA=41.176
NC_035097.1	40787245	.	T	G	.	.	MAF_INRAE=9.494;MAF_USDA=20.0
NC_035097.1	40787259	.	T	A	.	.	MAF_USDA=1.765
NC_035097.1	40787448	.	G	T	.	.	MAF_INRAE=1.667
NC_035097.1	40787619	.	A	T	.	.	MAF_INRAE=5.063;MAF_USDA=8.333
NC_035097.1	40787833	.	T	G	.	.	MAF_INRAE=16.456;MAF_USDA=19.048
NC_035097.1	40787858	.	C	T	.	.	MAF_USDA=2.459
NC_035097.1	40787926	.	T	C	.	.	MAF_INRAE=14.557
NC_035097.1	40788017	.	G	A	.	.	MAF_USDA=4.098
NC_035097.1	40788033	.	C	A	.	.	MAF_INRAE=29.747;MAF_USDA=28.235
NC_035097.1	40788055	.	A	T	.	.	MAF_USDA=4.098
NC_035097.1	40788066	.	T	A	.	.	MAF_USDA=4.918
NC_035097.1	40788068	.	T	C	.	.	MAF_USDA=4.918
NC_035097.1	40788078	.	C	A	.	.	MAF_INRAE=31.013;MAF_USDA=15.882
NC_035097.1	40788079	.	T	A	.	.	MAF_USDA=7.377
NC_035097.1	40788092	.	A	G	.	.	MAF_USDA=7.377
NC_035097.1	40788100	.	A	G	.	.	MAF_USDA=11.475
NC_035097.1	40788102	.	T	C	.	.	MAF_INRAE=23.333;MAF_USDA=14.583
NC_035097.1	40788141	.	A	T	.	.	MAF_INRAE=40.0;MAF_USDA=32.941
NC_035097.1	40788160	.	A	G	.	.	MAF_USDA=11.475
NC_035097.1	40788190	.	A	G	.	.	MAF_INRAE=4.43;MAF_USDA=7.647
NC_035097.1	40788441	.	C	G	.	.	MAF_INRAE=3.165;MAF_USDA=6.557
NC_035097.1	40788461	.	C	T	.	.	MAF_INRAE=10.127;MAF_USDA=31.765
NC_035097.1	40788517	.	G	A	.	.	MAF_INRAE=8.228;MAF_USDA=15.294
NC_035097.1	40788618	.	A	C	.	.	MAF_USDA=1.667
NC_035097.1	40788760	.	C	T	.	.	MAF_INRAE=41.139;MAF_USDA=37.647
NC_035097.1	40788786	.	T	C	.	.	MAF_USDA=18.852
NC_035097.1	40788795	.	C	A	.	.	MAF_INRAE=37.342;MAF_USDA=35.882
NC_035097.1	40788814	.	G	A	.	.	MAF_USDA=15.882
NC_035097.1	40788830	.	C	T	.	.	MAF_USDA=16.471
NC_035097.1	40788934	.	C	T	.	.	MAF_INRAE=4.167
NC_035097.1	40788951	.	G	T	.	.	MAF_USDA=14.754
NC_035097.1	40788953	.	G	A	.	.	MAF_INRAE=15.19;MAF_USDA=34.706
NC_035097.1	40788989	.	T	C	.	.	MAF_INRAE=4.43;MAF_USDA=8.235
NC_035097.1	40789048	.	G	T	.	.	MAF_USDA=41.765
NC_035097.1	40789050	.	T	C	.	.	MAF_USDA=38.824
NC_035097.1	40789052	.	T	C	.	.	MAF_USDA=38.824
NC_035097.1	40789079	.	G	A	.	.	MAF_USDA=10.656
NC_035097.1	40789339	.	C	T	.	.	MAF_USDA=14.583
NC_035097.1	40789383	.	A	T	.	.	MAF_INRAE=31.579;MAF_USDA=6.25
NC_035097.1	40789394	.	T	C	.	.	MAF_USDA=37.5
NC_035097.1	40789426	.	T	C	.	.	MAF_USDA=37.5
NC_035097.1	40789932	.	A	T	.	.	MAF_USDA=39.881
NC_035097.1	40789937	.	T	A	.	.	MAF_USDA=19.643
NC_035097.1	40790004	.	C	G	.	.	MAF_USDA=6.471
NC_035097.1	40790041	.	T	G	.	.	MAF_USDA=42.353
NC_035097.1	40790044	.	C	A	.	.	MAF_USDA=39.412
NC_035097.1	40790049	.	T	G	.	.	MAF_USDA=43.529
NC_035097.1	40790076	.	T	A	.	.	MAF_USDA=39.286
NC_035097.1	40790080	.	A	C	.	.	MAF_USDA=14.583
NC_035097.1	40790193	.	T	A	.	.	MAF_USDA=1.667
NC_035097.1	40790206	.	T	C	.	.	MAF_USDA=14.583
NC_035097.1	40790316	.	G	T	.	.	MAF_USDA=1.786
NC_035097.1	40790380	.	T	C	.	.	MAF_USDA=32.143
NC_035097.1	40790415	.	G	C	.	.	MAF_USDA=38.69
NC_035097.1	40790538	.	C	G	.	.	MAF_USDA=39.286
NC_035097.1	40790606	.	C	T	.	.	MAF_USDA=2.083
NC_035097.1	40790622	.	G	T	.	.	MAF_USDA=1.667
NC_035097.1	40790859	.	A	G	.	.	MAF_USDA=8.333
NC_035097.1	40790925	.	C	T	.	.	MAF_USDA=1.667
NC_035097.1	40790932	.	T	G	.	.	MAF_USDA=6.667
NC_035097.1	40790934	.	C	A	.	.	MAF_USDA=29.167
NC_035097.1	40790956	.	T	A	.	.	MAF_USDA=31.548
NC_035097.1	40790975	.	G	A	.	.	MAF_USDA=6.667
NC_035097.1	40791185	.	C	A	.	.	MAF_USDA=37.5
NC_035097.1	40791217	.	T	A	.	.	MAF_USDA=18.333
NC_035097.1	40791235	.	T	C	.	.	MAF_USDA=23.81
NC_035097.1	40791236	.	A	C	.	.	MAF_USDA=23.81
NC_035097.1	40791270	.	T	A	.	.	MAF_USDA=9.167
NC_035097.1	40791289	.	C	T	.	.	MAF_USDA=1.786
NC_035097.1	40791357	.	G	A	.	.	MAF_USDA=1.667
NC_035097.1	40791368	.	T	A	.	.	MAF_USDA=2.083
NC_035097.1	40791395	.	C	T	.	.	MAF_USDA=20.238
NC_035097.1	40791412	.	C	T	.	.	MAF_USDA=1.19
NC_035097.1	40791416	.	G	A	.	.	MAF_USDA=4.167
NC_035097.1	40791423	.	T	C	.	.	MAF_USDA=43.373
NC_035097.1	40791437	.	G	A	.	.	MAF_USDA=8.333
NC_035097.1	40791447	.	C	T	.	.	MAF_USDA=9.322
NC_035097.1	40791500	.	C	A	.	.	MAF_USDA=8.621
NC_035097.1	40791508	.	G	C	.	.	MAF_USDA=50.0
NC_035097.1	40791531	.	A	G	.	.	MAF_USDA=8.333
NC_035097.1	40791589	.	T	G	.	.	MAF_USDA=50.0
NC_035097.1	40792425	.	G	A	.	.	MAF_USDA=6.25
NC_035097.1	40792506	.	T	G	.	.	MAF_USDA=24.118
NC_035097.1	40792508	.	T	C	.	.	MAF_USDA=37.647
NC_035097.1	40792651	.	A	T	.	.	MAF_INRAE=32.911;MAF_USDA=28.571
NC_035097.1	40792683	.	C	T	.	.	MAF_INRAE=32.911;MAF_USDA=27.381
NC_035097.1	40792778	.	T	G	.	.	MAF_INRAE=48.101;MAF_USDA=30.0
NC_035097.1	40792835	.	G	T	.	.	MAF_INRAE=47.468;MAF_USDA=16.471
NC_035097.1	40792914	.	A	G	.	.	MAF_INRAE=48.101;MAF_USDA=31.928
NC_035097.1	40792943	.	T	C	.	.	MAF_USDA=14.583
NC_035097.1	40792944	.	G	T	.	.	MAF_USDA=14.583
NC_035097.1	40792945	.	C	A	.	.	MAF_USDA=14.583
NC_035097.1	40793010	.	T	A	.	.	MAF_INRAE=48.101;MAF_USDA=16.667
NC_035097.1	40793065	.	T	A	.	.	MAF_INRAE=43.038;MAF_USDA=31.765
NC_035097.1	40793124	.	G	A	.	.	MAF_USDA=5.882
NC_035097.1	40793257	.	C	A	.	.	MAF_USDA=1.639
NC_035097.1	40793308	.	A	C	.	.	MAF_INRAE=47.468;MAF_USDA=13.529
NC_035097.1	40793313	.	C	A	.	.	MAF_USDA=1.639
NC_035097.1	40793319	.	C	T	.	.	MAF_INRAE=12.025;MAF_USDA=37.647
NC_035097.1	40793335	.	T	C	.	.	MAF_INRAE=39.241;MAF_USDA=40.588
NC_035097.1	40793336	.	G	A	.	.	MAF_INRAE=2.5;MAF_USDA=5.738
NC_035097.1	40793473	.	C	A	.	.	MAF_INRAE=49.367;MAF_USDA=14.118
NC_035097.1	40793474	.	A	C	.	.	MAF_USDA=3.279
NC_035097.1	40793476	.	T	A	.	.	MAF_USDA=29.412
NC_035097.1	40793516	.	G	A	.	.	MAF_INRAE=11.392;MAF_USDA=37.647
NC_035097.1	40793562	.	G	T	.	.	MAF_INRAE=5.0;MAF_USDA=7.647
NC_035097.1	40793645	.	G	A	.	.	MAF_INRAE=12.5
NC_035097.1	40793648	.	T	G	.	.	MAF_INRAE=5.833;MAF_USDA=13.934
NC_035097.1	40793660	.	C	A	.	.	MAF_INRAE=46.203;MAF_USDA=30.588
NC_035097.1	40793683	.	A	T	.	.	MAF_INRAE=32.911;MAF_USDA=27.059
NC_035097.1	40793720	.	A	C	.	.	MAF_USDA=35.417
NC_035097.1	40793721	.	A	T	.	.	MAF_INRAE=8.333;MAF_USDA=35.417
NC_035097.1	40793741	.	G	A	.	.	MAF_INRAE=4.167;MAF_USDA=1.765
NC_035097.1	40793764	.	G	A	.	.	MAF_INRAE=4.167;MAF_USDA=7.647
NC_035097.1	40793805	.	G	A	.	.	MAF_INRAE=34.177
NC_035097.1	40793813	.	G	A	.	.	MAF_INRAE=47.468
NC_035097.1	40793840	.	G	T	.	.	MAF_USDA=1.176
NC_035097.1	40793970	.	G	T	.	.	MAF_INRAE=12.5;MAF_USDA=3.333
NC_035097.1	40793989	.	T	A	.	.	MAF_INRAE=3.333;MAF_USDA=1.786
NC_035097.1	40794002	.	G	A	.	.	MAF_USDA=1.639
NC_035097.1	40794045	.	T	G	.	.	MAF_INRAE=46.835;MAF_USDA=24.118
NC_035097.1	40794126	.	C	A	.	.	MAF_USDA=4.167
NC_035097.1	40794136	.	C	G	.	.	MAF_USDA=4.167
NC_035097.1	40794138	.	C	A	.	.	MAF_USDA=4.167
NC_035097.1	40794143	.	A	G	.	.	MAF_USDA=3.333
NC_035097.1	40794186	.	C	G	.	.	MAF_INRAE=21.053;MAF_USDA=25.595
NC_035097.1	40794210	.	G	A	.	.	MAF_INRAE=31.579;MAF_USDA=15.476
NC_035097.1	40794218	.	T	A	.	.	MAF_INRAE=10.526;MAF_USDA=41.071
NC_035097.1	40794272	.	T	C	.	.	MAF_INRAE=31.579;MAF_USDA=23.81
NC_035097.1	40794319	.	C	T	.	.	MAF_INRAE=21.053;MAF_USDA=25.595
NC_035097.1	40794353	.	G	A	.	.	MAF_USDA=23.494
NC_035097.1	40794382	.	T	G	.	.	MAF_INRAE=10.526;MAF_USDA=45.833
NC_035097.1	40794456	.	C	T	.	.	MAF_USDA=12.712
NC_035097.1	40794463	.	T	A	.	.	MAF_USDA=12.5
NC_035097.1	40794502	.	T	G	.	.	MAF_INRAE=10.526;MAF_USDA=41.765
NC_035097.1	40794537	.	A	G	.	.	MAF_USDA=13.934
NC_035097.1	40794539	.	A	G	.	.	MAF_USDA=11.475
NC_035097.1	40794546	.	G	A	.	.	MAF_INRAE=10.526;MAF_USDA=4.706
NC_035097.1	40794609	.	C	T	.	.	MAF_USDA=37.5
NC_035097.1	40794677	.	C	A	.	.	MAF_USDA=3.279
NC_035097.1	40794680	.	G	T	.	.	MAF_USDA=14.583
NC_035097.1	40794731	.	G	A	.	.	MAF_INRAE=50.0;MAF_USDA=26.471
NC_035097.1	40794743	.	G	C	.	.	MAF_USDA=5.294
NC_035097.1	40794786	.	A	G	.	.	MAF_USDA=2.459
NC_035097.1	40794824	.	T	A	.	.	MAF_INRAE=5.063;MAF_USDA=9.412
NC_035097.1	40794866	.	C	A	.	.	MAF_INRAE=12.025;MAF_USDA=38.235
NC_035097.1	40794884	.	A	C	.	.	MAF_INRAE=45.57;MAF_USDA=31.176
NC_035097.1	40794887	.	A	G	.	.	MAF_INRAE=12.5;MAF_USDA=37.647
NC_035097.1	40794941	.	G	T	.	.	MAF_USDA=1.639
NC_035097.1	40794954	.	C	T	.	.	MAF_INRAE=5.0;MAF_USDA=9.016
NC_035097.1	40794968	.	A	G	.	.	MAF_INRAE=12.025;MAF_USDA=38.824
NC_035097.1	40795029	.	C	A	.	.	MAF_INRAE=49.167;MAF_USDA=18.75
NC_035097.1	40795053	.	G	A	.	.	MAF_INRAE=5.833
NC_035097.1	40795082	.	G	A	.	.	MAF_INRAE=5.833;MAF_USDA=9.836
NC_035097.1	40795098	.	G	C	.	.	MAF_USDA=3.279
NC_035097.1	40795118	.	C	A	.	.	MAF_INRAE=2.5;MAF_USDA=1.765
NC_035097.1	40795140	.	C	T	.	.	MAF_INRAE=5.833;MAF_USDA=1.765
NC_035097.1	40795142	.	T	G	.	.	MAF_INRAE=16.456;MAF_USDA=41.176
NC_035097.1	40795160	.	C	T	.	.	MAF_USDA=4.918
NC_035097.1	40795190	.	C	A	.	.	MAF_INRAE=13.333;MAF_USDA=47.917
NC_035097.1	40795216	.	C	T	.	.	MAF_USDA=1.639
NC_035097.1	40795569	.	C	G	.	.	MAF_INRAE=10.526;MAF_USDA=14.286
NC_035097.1	40795661	.	G	T	.	.	MAF_INRAE=5.833;MAF_USDA=12.295
NC_035097.1	40795734	.	A	C	.	.	MAF_INRAE=6.962;MAF_USDA=5.882
NC_035097.1	40795772	.	A	G	.	.	MAF_USDA=1.639
NC_035097.1	40795786	.	G	A	.	.	MAF_INRAE=46.203;MAF_USDA=31.765
NC_035097.1	40795853	.	C	A	.	.	MAF_USDA=1.639
NC_035097.1	40795855	.	G	A	.	.	MAF_USDA=1.639
NC_035097.1	40795860	.	T	G	.	.	MAF_INRAE=23.333;MAF_USDA=14.583
NC_035097.1	40795905	.	A	G	.	.	MAF_USDA=2.459
NC_035097.1	40795976	.	G	T	.	.	MAF_INRAE=5.833;MAF_USDA=13.115
NC_035097.1	40795988	.	G	A	.	.	MAF_USDA=6.557
NC_035097.1	40796103	.	C	T	.	.	MAF_USDA=1.667
NC_035097.1	40796193	.	G	A	.	.	MAF_USDA=1.639
NC_035097.1	40796207	.	T	A	.	.	MAF_INRAE=3.165
NC_035097.1	40796260	.	G	A	.	.	MAF_USDA=1.639
NC_035097.1	40796278	.	C	T	.	.	MAF_USDA=1.639
NC_035097.1	40796314	.	G	T	.	.	MAF_USDA=2.083
NC_035097.1	40796407	.	G	A	.	.	MAF_INRAE=2.5;MAF_USDA=2.083
NC_035097.1	40796411	.	A	G	.	.	MAF_INRAE=12.025;MAF_USDA=37.647
NC_035097.1	40796449	.	G	T	.	.	MAF_USDA=4.918
NC_035097.1	40796488	.	A	T	.	.	MAF_INRAE=12.025;MAF_USDA=35.882
NC_035097.1	40796610	.	C	T	.	.	MAF_USDA=4.706
NC_035097.1	40796617	.	G	A	.	.	MAF_INRAE=5.0;MAF_USDA=6.25
NC_035097.1	40796653	.	A	G	.	.	MAF_INRAE=12.025;MAF_USDA=38.235
NC_035097.1	40796666	.	A	C	.	.	MAF_INRAE=11.392;MAF_USDA=14.118
NC_035097.1	40796670	.	G	T	.	.	MAF_INRAE=13.333;MAF_USDA=38.824
NC_035097.1	40796708	.	A	G	.	.	MAF_INRAE=1.667;MAF_USDA=6.557
NC_035097.1	40796753	.	C	T	.	.	MAF_INRAE=8.228;MAF_USDA=10.656
NC_035097.1	40796762	.	T	A	.	.	MAF_USDA=2.083
NC_035097.1	40796778	.	C	T	.	.	MAF_INRAE=2.5;MAF_USDA=1.176
NC_035097.1	40796799	.	G	T	.	.	MAF_INRAE=2.5;MAF_USDA=2.083
NC_035097.1	40796837	.	C	G	.	.	MAF_INRAE=5.833;MAF_USDA=12.295
NC_035097.1	40796884	.	G	C	.	.	MAF_USDA=4.098
NC_035097.1	40796919	.	C	A	.	.	MAF_USDA=12.295
NC_035097.1	40796940	.	A	G	.	.	MAF_INRAE=5.833;MAF_USDA=12.295
NC_035097.1	40796947	.	T	A	.	.	MAF_INRAE=36.709;MAF_USDA=35.882
NC_035097.1	40796967	.	G	A	.	.	MAF_USDA=2.083
NC_035097.1	40797030	.	A	C	.	.	MAF_INRAE=8.228;MAF_USDA=18.033
NC_035097.1	40797078	.	T	C	.	.	MAF_INRAE=13.924;MAF_USDA=38.235
NC_035097.1	40797155	.	C	T	.	.	MAF_INRAE=1.667;MAF_USDA=5.738
NC_035097.1	40797176	.	G	A	.	.	MAF_INRAE=6.667
NC_035097.1	40797189	.	G	A	.	.	MAF_INRAE=5.833
NC_035097.1	40797243	.	C	T	.	.	MAF_INRAE=33.544;MAF_USDA=31.176
NC_035097.1	40797301	.	G	T	.	.	MAF_USDA=2.083
NC_035097.1	40797306	.	T	A	.	.	MAF_USDA=2.083
NC_035097.1	40797341	.	A	C	.	.	MAF_INRAE=1.667;MAF_USDA=4.918
NC_035097.1	40797364	.	C	G	.	.	MAF_INRAE=32.278
NC_035097.1	40797422	.	C	T	.	.	MAF_INRAE=8.228;MAF_USDA=14.118
NC_035097.1	40797488	.	T	G	.	.	MAF_USDA=6.557
NC_035097.1	40797523	.	G	A	.	.	MAF_INRAE=5.063;MAF_USDA=10.0
NC_035097.1	40797533	.	T	C	.	.	MAF_INRAE=12.025;MAF_USDA=35.294
NC_035097.1	40797559	.	G	A	.	.	MAF_USDA=3.279
NC_035097.1	40797572	.	G	A	.	.	MAF_INRAE=5.833;MAF_USDA=11.475
NC_035097.1	40797573	.	C	T	.	.	MAF_INRAE=1.667;MAF_USDA=5.738
NC_035097.1	40797605	.	G	A	.	.	MAF_USDA=2.459
NC_035097.1	40797629	.	C	T	.	.	MAF_INRAE=1.667;MAF_USDA=5.738
NC_035097.1	40797729	.	A	G	.	.	MAF_USDA=1.639
NC_035097.1	40797783	.	T	C	.	.	MAF_USDA=1.639
NC_035097.1	40797800	.	C	T	.	.	MAF_INRAE=22.152;MAF_USDA=38.235
NC_035097.1	40797809	.	C	T	.	.	MAF_USDA=1.639
NC_035097.1	40797815	.	T	A	.	.	MAF_INRAE=13.291;MAF_USDA=43.529
NC_035097.1	40797843	.	A	T	.	.	MAF_INRAE=17.089;MAF_USDA=46.471
NC_035097.1	40797846	.	A	T	.	.	MAF_INRAE=5.0;MAF_USDA=19.412
NC_035097.1	40797850	.	G	A	.	.	MAF_INRAE=10.833;MAF_USDA=27.647
NC_035097.1	40797864	.	G	A	.	.	MAF_INRAE=12.025;MAF_USDA=37.059
NC_035097.1	40797886	.	G	A	.	.	MAF_USDA=1.639
NC_035097.1	40797902	.	A	G	.	.	MAF_USDA=8.197
NC_035097.1	40797909	.	T	G	.	.	MAF_INRAE=8.228;MAF_USDA=20.0
NC_035097.1	40797921	.	T	G	.	.	MAF_INRAE=11.392;MAF_USDA=37.647
NC_035097.1	40798030	.	G	C	.	.	MAF_INRAE=29.114;MAF_USDA=34.706
NC_035097.1	40798038	.	G	A	.	.	MAF_INRAE=29.114;MAF_USDA=33.929
NC_035097.1	40798055	.	C	A	.	.	MAF_USDA=1.639
NC_035097.1	40798065	.	C	T	.	.	MAF_USDA=1.639
NC_035097.1	40798108	.	C	T	.	.	MAF_INRAE=30.38;MAF_USDA=47.647
NC_035097.1	40798110	.	G	A	.	.	MAF_USDA=2.459
NC_035097.1	40798150	.	G	A	.	.	MAF_USDA=1.639
NC_035097.1	40798175	.	T	A	.	.	MAF_INRAE=12.5
NC_035097.1	40798194	.	G	A	.	.	MAF_USDA=1.639
NC_035097.1	40798229	.	G	T	.	.	MAF_USDA=1.639
NC_035097.1	40798480	.	G	A	.	.	MAF_INRAE=8.228;MAF_USDA=37.5
NC_035097.1	40798495	.	C	T	.	.	MAF_INRAE=35.443;MAF_USDA=42.353
NC_035097.1	40798535	.	G	A	.	.	MAF_INRAE=46.203;MAF_USDA=14.118
NC_035097.1	40798542	.	A	G	.	.	MAF_INRAE=35.443;MAF_USDA=42.353
NC_035097.1	40798570	.	C	T	.	.	MAF_INRAE=5.063;MAF_USDA=17.647
NC_035097.1	40798616	.	G	A	.	.	MAF_USDA=1.639
NC_035097.1	40798617	.	G	A	.	.	MAF_INRAE=34.81;MAF_USDA=44.118
NC_035097.1	40798627	.	C	T	.	.	MAF_INRAE=34.81;MAF_USDA=43.529
NC_035097.1	40798638	.	G	A	.	.	MAF_INRAE=29.114;MAF_USDA=31.765
NC_035097.1	40798649	.	G	A	.	.	MAF_USDA=1.667
NC_035097.1	40798668	.	C	T	.	.	MAF_INRAE=5.063;MAF_USDA=17.857
NC_035097.1	40798672	.	A	C	.	.	MAF_INRAE=29.747;MAF_USDA=31.548
NC_035097.1	40798678	.	C	T	.	.	MAF_USDA=12.5
NC_035097.1	40798680	.	C	T	.	.	MAF_INRAE=35.833;MAF_USDA=31.548
NC_035097.1	40798740	.	A	G	.	.	MAF_USDA=4.918
NC_035097.1	40798777	.	C	T	.	.	MAF_USDA=1.639
NC_035097.1	40798860	.	C	T	.	.	MAF_INRAE=4.167
NC_035097.1	40798899	.	C	T	.	.	MAF_USDA=14.881
NC_035097.1	40798908	.	T	C	.	.	MAF_USDA=12.5
NC_035097.1	40800881	.	G	C	.	.	MAF_INRAE=34.81;MAF_USDA=44.118
NC_035097.1	40800907	.	A	G	.	.	MAF_INRAE=34.81;MAF_USDA=44.643
NC_035097.1	40800971	.	G	A	.	.	MAF_INRAE=35.443;MAF_USDA=44.118
NC_035097.1	40800993	.	T	A	.	.	MAF_INRAE=12.025;MAF_USDA=17.059
NC_035097.1	40801016	.	C	G	.	.	MAF_USDA=22.941
NC_035097.1	40801044	.	G	T	.	.	MAF_INRAE=35.443;MAF_USDA=33.529
NC_035097.1	40801066	.	A	G	.	.	MAF_INRAE=35.443;MAF_USDA=44.118
NC_035097.1	40801112	.	G	T	.	.	MAF_USDA=1.639
NC_035097.1	40801144	.	G	A	.	.	MAF_INRAE=35.443;MAF_USDA=34.118
NC_035097.1	40801180	.	T	A	.	.	MAF_INRAE=46.835;MAF_USDA=27.059
NC_035097.1	40801220	.	T	A	.	.	MAF_USDA=1.639
NC_035097.1	40801267	.	G	C	.	.	MAF_INRAE=34.177;MAF_USDA=32.941
NC_035097.1	40801288	.	C	T	.	.	MAF_INRAE=12.025;MAF_USDA=30.0
NC_035097.1	40801336	.	T	A	.	.	MAF_INRAE=46.835;MAF_USDA=27.647
NC_035097.1	40801383	.	C	T	.	.	MAF_INRAE=4.167;MAF_USDA=8.197
NC_035097.1	40801385	.	A	G	.	.	MAF_INRAE=4.167;MAF_USDA=8.197
NC_035097.1	40801416	.	G	A	.	.	MAF_INRAE=34.81;MAF_USDA=44.706
NC_035097.1	40801464	.	A	T	.	.	MAF_INRAE=48.101;MAF_USDA=26.471
NC_035097.1	40801499	.	A	T	.	.	MAF_USDA=2.174
NC_035097.1	40801500	.	A	T	.	.	MAF_USDA=2.174
NC_035097.1	40801501	.	A	T	.	.	MAF_USDA=29.167
NC_035097.1	40801507	.	T	G	.	.	MAF_INRAE=38.333;MAF_USDA=31.25
NC_035097.1	40801508	.	T	A	.	.	MAF_INRAE=1.667;MAF_USDA=3.279
NC_035097.1	40801555	.	T	A	.	.	MAF_USDA=1.639
NC_035097.1	40801571	.	A	C	.	.	MAF_INRAE=21.053;MAF_USDA=33.529
NC_035097.1	40801577	.	C	A	.	.	MAF_USDA=7.377
NC_035097.1	40801652	.	A	G	.	.	MAF_INRAE=34.81;MAF_USDA=32.941
NC_035097.1	40801653	.	C	T	.	.	MAF_USDA=7.059
NC_035097.1	40801703	.	T	C	.	.	MAF_INRAE=34.81;MAF_USDA=45.294
NC_035097.1	40801706	.	G	T	.	.	MAF_USDA=12.295
NC_035097.1	40801724	.	A	T	.	.	MAF_INRAE=13.291;MAF_USDA=18.824
NC_035097.1	40801807	.	C	T	.	.	MAF_INRAE=34.81;MAF_USDA=32.941
NC_035097.1	40801819	.	A	G	.	.	MAF_INRAE=34.81;MAF_USDA=31.765
NC_035097.1	40801903	.	A	C	.	.	MAF_INRAE=11.392;MAF_USDA=14.118
NC_035097.1	40801916	.	C	T	.	.	MAF_INRAE=34.177;MAF_USDA=45.294
NC_035097.1	40801917	.	A	T	.	.	MAF_USDA=22.941
NC_035097.1	40801930	.	T	G	.	.	MAF_INRAE=20.0;MAF_USDA=11.176
NC_035097.1	40801948	.	A	T	.	.	MAF_INRAE=34.81;MAF_USDA=44.706
NC_035097.1	40801960	.	C	T	.	.	MAF_INRAE=5.263;MAF_USDA=9.412
NC_035097.1	40801963	.	C	T	.	.	MAF_USDA=1.639
NC_035097.1	40801983	.	A	G	.	.	MAF_INRAE=25.949;MAF_USDA=48.235
NC_035097.1	40802000	.	C	A	.	.	MAF_INRAE=34.81;MAF_USDA=47.059
NC_035097.1	40802015	.	A	C	.	.	MAF_INRAE=10.526;MAF_USDA=18.75
NC_035097.1	40802019	.	T	A	.	.	MAF_INRAE=25.949;MAF_USDA=50.0
NC_035097.1	40802031	.	C	T	.	.	MAF_INRAE=5.833;MAF_USDA=9.412
NC_035097.1	40802033	.	C	T	.	.	MAF_USDA=1.639
NC_035097.1	40802051	.	G	T	.	.	MAF_INRAE=5.063;MAF_USDA=8.333
NC_035097.1	40802085	.	G	A	.	.	MAF_INRAE=5.063;MAF_USDA=2.941
NC_035097.1	40802087	.	G	T	.	.	MAF_INRAE=48.101;MAF_USDA=14.706
NC_035097.1	40802119	.	G	A	.	.	MAF_INRAE=34.81;MAF_USDA=45.294
NC_035097.1	40802124	.	C	T	.	.	MAF_USDA=22.353
NC_035097.1	40802152	.	G	C	.	.	MAF_INRAE=34.81;MAF_USDA=44.118
NC_035097.1	40802195	.	G	A	.	.	MAF_INRAE=5.063;MAF_USDA=10.417
NC_035097.1	40802363	.	A	C	.	.	MAF_USDA=12.941
NC_035097.1	40802533	.	T	G	.	.	MAF_USDA=21.176
NC_035097.1	40802535	.	T	A	.	.	MAF_USDA=21.176
NC_035097.1	40802548	.	C	A	.	.	MAF_USDA=21.176
NC_035097.1	40802550	.	T	A	.	.	MAF_USDA=21.176
NC_035097.1	40802560	.	C	A	.	.	MAF_USDA=8.333
NC_035097.1	40802653	.	A	G	.	.	MAF_INRAE=35.443;MAF_USDA=34.118
NC_035097.1	40802659	.	A	C	.	.	MAF_USDA=2.459
NC_035097.1	40802667	.	C	T	.	.	MAF_INRAE=8.861;MAF_USDA=15.294
NC_035097.1	40802761	.	G	A	.	.	MAF_USDA=12.295
NC_035097.1	40802763	.	A	T	.	.	MAF_USDA=21.765
NC_035097.1	40802781	.	C	A	.	.	MAF_USDA=1.639
NC_035097.1	40802795	.	C	T	.	.	MAF_USDA=3.279
NC_035097.1	40802982	.	C	T	.	.	MAF_USDA=10.656
NC_035097.1	40803004	.	C	A	.	.	MAF_USDA=8.333
NC_035097.1	40803167	.	C	T	.	.	MAF_USDA=3.279
NC_035097.1	40803169	.	C	T	.	.	MAF_USDA=3.279
NC_035097.1	40803200	.	G	A	.	.	MAF_USDA=1.639
NC_035097.1	40803229	.	T	A,*	.	.	MAF_INRAE=10.526
NC_035097.1	40803234	.	A	C	.	.	MAF_INRAE=8.333;MAF_USDA=12.5
NC_035097.1	40803383	.	T	C	.	.	MAF_INRAE=10.0;MAF_USDA=7.377
NC_035097.1	40803387	.	A	T	.	.	MAF_USDA=2.083
NC_035097.1	40803393	.	A	T	.	.	MAF_INRAE=8.861;MAF_USDA=35.882
NC_035097.1	40803411	.	C	T	.	.	MAF_INRAE=8.861;MAF_USDA=11.765
NC_035097.1	40803526	.	T	C	.	.	MAF_INRAE=10.526;MAF_USDA=10.588
NC_035097.1	40803527	.	A	C	.	.	MAF_USDA=10.588
NC_035097.1	40803565	.	C	T	.	.	MAF_USDA=27.647
NC_035097.1	40803610	.	C	T	.	.	MAF_USDA=1.695
NC_035097.1	40803630	.	G	T	.	.	MAF_INRAE=21.053;MAF_USDA=34.337
NC_035097.1	40803684	.	ACTC	ACTT	.	.	MAF_USDA=8.333
NC_035097.1	40803747	.	C	T	.	.	MAF_USDA=5.357
NC_035097.1	40803815	.	A	G	.	.	MAF_INRAE=31.579;MAF_USDA=44.118
NC_035097.1	40803826	.	C	G	.	.	MAF_USDA=2.083
NC_035097.1	40803863	.	T	A	.	.	MAF_INRAE=43.333
NC_035097.1	40804014	.	T	G	.	.	MAF_INRAE=2.5;MAF_USDA=1.176
NC_035097.1	40804078	.	C	T	.	.	MAF_INRAE=1.667;MAF_USDA=4.918
NC_035097.1	40804101	.	T	A	.	.	MAF_INRAE=6.962;MAF_USDA=4.118
NC_035097.1	40804149	.	A	G	.	.	MAF_INRAE=46.203;MAF_USDA=16.471
NC_035097.1	40804205	.	C	A	.	.	MAF_USDA=1.639
NC_035097.1	40804316	.	A	T	.	.	MAF_INRAE=25.949;MAF_USDA=20.0
NC_035097.1	40804398	.	T	G	.	.	MAF_USDA=1.639
NC_035097.1	40804497	.	G	A	.	.	MAF_INRAE=42.405;MAF_USDA=31.25
NC_035097.1	40804506	.	T	G	.	.	MAF_USDA=8.333
NC_035097.1	40804522	.	A	C	.	.	MAF_INRAE=8.228;MAF_USDA=9.836
NC_035097.1	40804531	.	A	T	.	.	MAF_USDA=8.333
NC_035097.1	40804532	.	T	A	.	.	MAF_USDA=8.333
NC_035097.1	40804539	.	T	C	.	.	MAF_USDA=1.639
NC_035097.1	40804574	.	A	C	.	.	MAF_USDA=7.647
NC_035097.1	40804597	.	C	A	.	.	MAF_USDA=1.639
NC_035097.1	40804768	.	A	T	.	.	MAF_USDA=2.083
NC_035097.1	40804772	.	G	A	.	.	MAF_USDA=2.083
NC_035097.1	40804780	.	G	A	.	.	MAF_USDA=1.639
NC_035097.1	40804796	.	A	T	.	.	MAF_INRAE=48.734;MAF_USDA=17.647
NC_035097.1	40804828	.	C	T	.	.	MAF_USDA=14.754
NC_035097.1	40804854	.	C	T	.	.	MAF_USDA=4.918
NC_035097.1	40804902	.	G	T	.	.	MAF_INRAE=8.333;MAF_USDA=27.059
NC_035097.1	40805074	.	G	A	.	.	MAF_INRAE=16.456;MAF_USDA=15.882
NC_035097.1	40805198	.	A	G	.	.	MAF_INRAE=10.759;MAF_USDA=24.706
NC_035097.1	40805230	.	A	T	.	.	MAF_USDA=4.918
NC_035097.1	40805303	.	A	C	.	.	MAF_USDA=8.333
NC_035097.1	40805352	.	C	T	.	.	MAF_INRAE=8.861;MAF_USDA=4.706
NC_035097.1	40805469	.	A	C	.	.	MAF_USDA=4.098
NC_035097.1	40805611	.	T	G	.	.	MAF_USDA=1.639
NC_035097.1	40805632	.	A	C	.	.	MAF_INRAE=1.667;MAF_USDA=1.639
NC_035097.1	40805796	.	T	C	.	.	MAF_INRAE=8.861;MAF_USDA=5.294
NC_035097.1	40805992	.	G	A	.	.	MAF_USDA=4.918
NC_035097.1	40806035	.	T	C	.	.	MAF_USDA=10.588
NC_035097.1	40806068	.	T	C	.	.	MAF_USDA=1.639
NC_035097.1	40806219	.	C	T	.	.	MAF_INRAE=5.0
NC_035097.1	40806306	.	G	A	.	.	MAF_USDA=2.459
NC_035097.1	40806668	.	G	A	.	.	MAF_INRAE=10.0;MAF_USDA=9.412
NC_035097.1	40807439	.	C	T	.	.	MAF_USDA=8.333
NC_035097.1	40807578	.	C	T	.	.	MAF_INRAE=5.0
NC_035097.1	40807580	.	C	G	.	.	MAF_INRAE=12.5
NC_035097.1	40807628	.	G	A	.	.	MAF_USDA=8.235
NC_035097.1	40807768	.	T	C	.	.	MAF_USDA=1.639
NC_035097.1	40807831	.	G	A	.	.	MAF_INRAE=8.228;MAF_USDA=9.836
NC_035097.1	40807836	.	G	A	.	.	MAF_USDA=2.459
NC_035097.1	40807842	.	C	T	.	.	MAF_INRAE=8.228;MAF_USDA=10.656
NC_035097.1	40807912	.	C	T	.	.	MAF_INRAE=5.0;MAF_USDA=10.714
NC_035097.1	40807913	.	G	A	.	.	MAF_USDA=2.5
NC_035097.1	40808171	.	A	C	.	.	MAF_INRAE=4.43;MAF_USDA=5.294
NC_035097.1	40808222	.	G	A	.	.	MAF_INRAE=6.962;MAF_USDA=2.353
NC_035097.1	40808227	.	G	C	.	.	MAF_INRAE=2.5;MAF_USDA=1.765
NC_035097.1	40808318	.	A	G	.	.	MAF_INRAE=48.101;MAF_USDA=14.118
NC_035097.1	40808341	.	A	T	.	.	MAF_USDA=8.235
NC_035097.1	40808347	.	C	T	.	.	MAF_USDA=2.941
NC_035097.1	40808407	.	A	C	.	.	MAF_USDA=1.639
NC_035097.1	40808429	.	G	A	.	.	MAF_INRAE=37.342;MAF_USDA=12.941
NC_035097.1	40808466	.	G	A	.	.	MAF_INRAE=3.333;MAF_USDA=3.279
NC_035097.1	40808748	.	T	A	.	.	MAF_USDA=2.459
NC_035097.1	40808944	.	T	G	.	.	MAF_INRAE=11.667;MAF_USDA=1.639
NC_035097.1	40809082	.	A	T	.	.	MAF_USDA=1.639
NC_035097.1	40809188	.	A	T	.	.	MAF_USDA=1.639
NC_035097.1	40809238	.	T	A	.	.	MAF_INRAE=37.342;MAF_USDA=15.294
NC_035097.1	40809308	.	T	G	.	.	MAF_INRAE=3.165;MAF_USDA=10.119
NC_035097.1	40809447	.	C	G	.	.	MAF_INRAE=1.667
NC_035097.1	40809586	.	A	G	.	.	MAF_USDA=3.279
NC_035097.1	40809649	.	T	G	.	.	MAF_INRAE=20.0;MAF_USDA=8.235
NC_035097.1	40809673	.	G	A	.	.	MAF_INRAE=37.342;MAF_USDA=11.765
NC_035097.1	40809744	.	C	T	.	.	MAF_INRAE=7.595
NC_035097.1	40809794	.	C	G	.	.	MAF_USDA=1.639
NC_035097.1	40809866	.	A	C	.	.	MAF_INRAE=37.342;MAF_USDA=12.353
NC_035097.1	40809911	.	T	C	.	.	MAF_INRAE=37.342;MAF_USDA=12.941
NC_035097.1	40809980	.	T	G	.	.	MAF_INRAE=16.667;MAF_USDA=2.459
NC_035097.1	40809991	.	A	T	.	.	MAF_INRAE=16.667
NC_035097.1	40810003	.	A	C	.	.	MAF_USDA=3.279
NC_035097.1	40810013	.	G	A	.	.	MAF_USDA=1.639
NC_035097.1	40810036	.	G	T	.	.	MAF_USDA=1.639
NC_035097.1	40810106	.	T	C	.	.	MAF_INRAE=9.167
NC_035097.1	40810110	.	G	T	.	.	MAF_INRAE=5.0
NC_035097.1	40810127	.	T	C	.	.	MAF_USDA=2.5
NC_035097.1	40810128	.	C	A	.	.	MAF_INRAE=15.833
NC_035097.1	40810136	.	A	G	.	.	MAF_INRAE=20.0
NC_035097.1	40810148	.	G	A	.	.	MAF_INRAE=21.667
NC_035097.1	40810151	.	T	G	.	.	MAF_INRAE=2.632
NC_035097.1	40810156	.	T	G	.	.	MAF_INRAE=24.167
NC_035097.1	40810157	.	C	T	.	.	MAF_INRAE=24.167
NC_035097.1	40810158	.	A	G	.	.	MAF_INRAE=24.167
NC_035097.1	40810166	.	G	C	.	.	MAF_INRAE=25.0
NC_035097.1	40810227	.	C	T	.	.	MAF_INRAE=26.667
NC_035097.1	40810228	.	A	G	.	.	MAF_INRAE=25.833
NC_035097.1	40810252	.	A	C	.	.	MAF_INRAE=31.667
NC_035097.1	40810254	.	A	G	.	.	MAF_INRAE=31.667
NC_035097.1	40810268	.	A	G	.	.	MAF_INRAE=26.667
NC_035097.1	40810271	.	C	A	.	.	MAF_INRAE=26.667
NC_035097.1	40810273	.	G	A	.	.	MAF_INRAE=27.5
NC_035097.1	40810279	.	T	G	.	.	MAF_INRAE=30.833
NC_035097.1	40810281	.	A	G	.	.	MAF_INRAE=30.833
NC_035097.1	40810291	.	C	T	.	.	MAF_INRAE=35.833
NC_035097.1	40810293	.	T	A	.	.	MAF_INRAE=35.833
NC_035097.1	40810300	.	G	A	.	.	MAF_INRAE=34.167
NC_035097.1	40810311	.	G	A	.	.	MAF_USDA=2.459
NC_035097.1	40810317	.	T	G	.	.	MAF_INRAE=20.833
NC_035097.1	40810326	.	G	A	.	.	MAF_USDA=2.459
NC_035097.1	40810348	.	A	C	.	.	MAF_INRAE=40.0
NC_035097.1	40810356	.	G	A	.	.	MAF_INRAE=40.0
NC_035097.1	40810366	.	A	G	.	.	MAF_INRAE=40.0
NC_035097.1	40810370	.	A	G	.	.	MAF_INRAE=40.0
NC_035097.1	40810376	.	C	A	.	.	MAF_INRAE=40.0
NC_035097.1	40810386	.	T	G	.	.	MAF_INRAE=40.0
NC_035097.1	40810389	.	T	G	.	.	MAF_USDA=3.279
NC_035097.1	40810402	.	A	G	.	.	MAF_INRAE=10.833
NC_035097.1	40810403	.	C	A	.	.	MAF_INRAE=34.167
NC_035097.1	40810429	.	T	A	.	.	MAF_INRAE=30.0
NC_035097.1	40810434	.	T	C	.	.	MAF_INRAE=29.167
NC_035097.1	40810452	.	G	C	.	.	MAF_INRAE=16.667
NC_035097.1	40810469	.	C	T	.	.	MAF_INRAE=23.333
NC_035097.1	40810476	.	T	G	.	.	MAF_INRAE=22.5
NC_035097.1	40810494	.	G	T	.	.	MAF_INRAE=7.5
NC_035097.1	40810510	.	C	T	.	.	MAF_INRAE=11.667
NC_035097.1	40810519	.	T	G	.	.	MAF_INRAE=10.833
NC_035097.1	40810523	.	T	G	.	.	MAF_INRAE=10.833
NC_035097.1	40810526	.	A	T	.	.	MAF_USDA=19.672
NC_035097.1	40810529	.	G	A	.	.	MAF_INRAE=10.0
NC_035097.1	40810533	.	T	C	.	.	MAF_INRAE=10.0
NC_035097.1	40810534	.	G	A	.	.	MAF_INRAE=10.0
NC_035097.1	40810542	.	A	C	.	.	MAF_USDA=24.706
NC_035097.1	40810553	.	A	C	.	.	MAF_INRAE=10.833
NC_035097.1	40810555	.	T	G	.	.	MAF_INRAE=6.962;MAF_USDA=13.529
NC_035097.1	40810557	.	T	A	.	.	MAF_USDA=13.529
NC_035097.1	40810558	.	A	C	.	.	MAF_USDA=13.529
NC_035097.1	40810619	.	G	A	.	.	MAF_USDA=3.279
NC_035097.1	40810630	.	G	A	.	.	MAF_USDA=3.279
NC_035097.1	40810652	.	A	G	.	.	MAF_INRAE=36.667
NC_035097.1	40810657	.	C	T	.	.	MAF_INRAE=35.833
NC_035097.1	40810664	.	A	C	.	.	MAF_INRAE=35.0
NC_035097.1	40810667	.	A	G	.	.	MAF_INRAE=35.0
NC_035097.1	40810668	.	C	T	.	.	MAF_USDA=1.639
NC_035097.1	40810670	.	A	G	.	.	MAF_INRAE=32.5
NC_035097.1	40810671	.	T	C	.	.	MAF_INRAE=32.5
NC_035097.1	40810691	.	C	T	.	.	MAF_INRAE=30.833
NC_035097.1	40810711	.	G	A	.	.	MAF_INRAE=20.0
NC_035097.1	40810713	.	T	A	.	.	MAF_INRAE=18.333
NC_035097.1	40810731	.	A	T	.	.	MAF_INRAE=7.5
NC_035097.1	40810753	.	G	A	.	.	MAF_INRAE=5.833
NC_035097.1	40810754	.	G	A	.	.	MAF_INRAE=5.833
NC_035097.1	40810756	.	G	A	.	.	MAF_USDA=1.639
NC_035097.1	40810900	.	C	T	.	.	MAF_INRAE=2.5
NC_035097.1	40810924	.	T	C	.	.	MAF_USDA=2.459
NC_035097.1	40810984	.	C	T	.	.	MAF_INRAE=5.833
NC_035097.1	40811018	.	T	A	.	.	MAF_USDA=4.098
NC_035097.1	40811019	.	A	C	.	.	MAF_USDA=4.098
NC_035097.1	40811073	.	G	A	.	.	MAF_INRAE=43.671;MAF_USDA=27.059
NC_035097.1	40811187	.	G	C	.	.	MAF_USDA=2.083
NC_035097.1	40811203	.	A	G	.	.	MAF_INRAE=31.579
NC_035097.1	40811209	.	T	C	.	.	MAF_INRAE=20.886;MAF_USDA=3.279
NC_035097.1	40811279	.	C	T	.	.	MAF_USDA=2.459
NC_035097.1	40811357	.	G	A	.	.	MAF_INRAE=43.671;MAF_USDA=31.176
NC_035097.1	40811377	.	G	A	.	.	MAF_USDA=1.639
NC_035097.1	40811406	.	G	A	.	.	MAF_USDA=1.639
NC_035097.1	40811542	.	C	T	.	.	MAF_USDA=1.695
NC_035097.1	40811745	.	G	A	.	.	MAF_INRAE=43.038;MAF_USDA=34.706
NC_035097.1	40811758	.	G	A	.	.	MAF_INRAE=42.405;MAF_USDA=35.294
NC_035097.1	40811803	.	T	G	.	.	MAF_USDA=1.639
NC_035097.1	40811862	.	G	C	.	.	MAF_INRAE=43.038;MAF_USDA=34.706
NC_035097.1	40811970	.	G	A	.	.	MAF_USDA=4.918
NC_035097.1	40811984	.	A	G	.	.	MAF_USDA=34.706
NC_035097.1	40812065	.	C	A	.	.	MAF_INRAE=5.263
NC_035097.1	40812202	.	C	A	.	.	MAF_USDA=4.918
NC_035097.1	40818459	.	A	G	.	.	MAF_INRAE=15.789
NC_035097.1	40818460	.	A	C	.	.	MAF_INRAE=9.167
NC_035097.1	40818516	.	T	G	.	.	MAF_INRAE=16.667;MAF_USDA=3.279
NC_035097.1	40818517	.	A	G	.	.	MAF_INRAE=2.5;MAF_USDA=9.836
NC_035097.1	40818602	.	T	C	.	.	MAF_USDA=9.016
NC_035097.1	40818644	.	A	G	.	.	MAF_INRAE=5.263
NC_035097.1	40818717	.	A	C	.	.	MAF_USDA=11.765
NC_035097.1	40818728	.	C	T	.	.	MAF_USDA=5.738
NC_035097.1	40818784	.	T	C	.	.	MAF_USDA=1.639
NC_035097.1	40818806	.	G	A	.	.	MAF_USDA=4.098
NC_035097.1	40818837	.	C	T	.	.	MAF_INRAE=42.405;MAF_USDA=33.529
NC_035097.1	40818859	.	A	C	.	.	MAF_USDA=1.639
NC_035097.1	40818915	.	G	T	.	.	MAF_USDA=1.695
NC_035097.1	40818933	.	A	G	.	.	MAF_INRAE=4.43;MAF_USDA=3.614
NC_035097.1	40818937	.	G	A	.	.	MAF_USDA=5.932
NC_035097.1	40818944	.	T	C	.	.	MAF_USDA=9.322
NC_035097.1	40818946	.	A	C	.	.	MAF_INRAE=5.263
NC_035097.1	40818956	.	A	T	.	.	MAF_INRAE=44.937;MAF_USDA=31.325
NC_035097.1	40819031	.	C	T	.	.	MAF_USDA=1.639
NC_035097.1	40819066	.	C	A	.	.	MAF_INRAE=37.342;MAF_USDA=11.765
NC_035097.1	40819163	.	G	A	.	.	MAF_INRAE=5.0;MAF_USDA=4.706
NC_035097.1	40819168	.	G	A	.	.	MAF_INRAE=43.671;MAF_USDA=35.294
NC_035097.1	40819236	.	C	T	.	.	MAF_USDA=3.279
NC_035097.1	40819267	.	T	C	.	.	MAF_INRAE=43.038;MAF_USDA=34.706
NC_035097.1	40819325	.	G	T	.	.	MAF_INRAE=15.19;MAF_USDA=17.647
NC_035097.1	40819374	.	C	A	.	.	MAF_USDA=1.667
NC_035097.1	40819533	.	A	C	.	.	MAF_INRAE=6.962;MAF_USDA=22.353
NC_035097.1	40819603	.	G	C	.	.	MAF_INRAE=17.5
NC_035097.1	40819702	.	T	C	.	.	MAF_USDA=10.656
NC_035097.1	40819773	.	G	A	.	.	MAF_USDA=2.459
NC_035097.1	40819828	.	A	C	.	.	MAF_INRAE=5.833;MAF_USDA=5.882
NC_035097.1	40819864	.	A	T	.	.	MAF_USDA=1.639
NC_035097.1	40819894	.	C	T	.	.	MAF_INRAE=22.152;MAF_USDA=37.059
NC_035097.1	40819952	.	T	C	.	.	MAF_USDA=4.918
NC_035097.1	40819953	.	G	A	.	.	MAF_USDA=4.918
NC_035097.1	40819954	.	T	C	.	.	MAF_USDA=5.0
NC_035097.1	40819956	.	T	A	.	.	MAF_USDA=4.918
NC_035097.1	40819957	.	A	T	.	.	MAF_USDA=4.918
NC_035097.1	40820051	.	A	G	.	.	MAF_INRAE=25.316;MAF_USDA=8.824
NC_035097.1	40820062	.	C	T	.	.	MAF_INRAE=5.833;MAF_USDA=4.706
NC_035097.1	40820128	.	C	G	.	.	MAF_INRAE=5.833;MAF_USDA=5.882
NC_035097.1	40820255	.	C	A	.	.	MAF_INRAE=36.709;MAF_USDA=14.754
NC_035097.1	40820330	.	A	G	.	.	MAF_INRAE=24.051;MAF_USDA=4.918
NC_035097.1	40820332	.	C	G	.	.	MAF_INRAE=30.0;MAF_USDA=6.557
NC_035097.1	40820396	.	A	T	.	.	MAF_INRAE=28.481;MAF_USDA=11.176
NC_035097.1	40820473	.	G	A	.	.	MAF_USDA=9.016
NC_035097.1	40820631	.	G	A	.	.	MAF_USDA=5.738
NC_035097.1	40820659	.	G	A	.	.	MAF_INRAE=27.848;MAF_USDA=12.353
NC_035097.1	40820730	.	T	A	.	.	MAF_INRAE=27.848;MAF_USDA=10.241
NC_035097.1	40820738	.	T	A	.	.	MAF_USDA=1.639
NC_035097.1	40820740	.	C	T	.	.	MAF_USDA=1.639
NC_035097.1	40820915	.	C	G	.	.	MAF_USDA=1.667
NC_035097.1	40820957	.	A	T	.	.	MAF_INRAE=23.418;MAF_USDA=5.738
NC_035097.1	40821005	.	G	A	.	.	MAF_INRAE=5.263
NC_035097.1	40821015	.	A	G	.	.	MAF_INRAE=27.215;MAF_USDA=9.412
NC_035097.1	40821108	.	T	A	.	.	MAF_INRAE=20.253;MAF_USDA=22.941
NC_035097.1	40821123	.	C	T	.	.	MAF_USDA=4.918
NC_035097.1	40821172	.	G	A	.	.	MAF_INRAE=27.215;MAF_USDA=11.176
NC_035097.1	40821178	.	A	T	.	.	MAF_INRAE=27.215;MAF_USDA=11.176
NC_035097.1	40821229	.	C	G	.	.	MAF_USDA=2.459
NC_035097.1	40821239	.	T	A	.	.	MAF_USDA=1.639
NC_035097.1	40821329	.	G	T	.	.	MAF_USDA=9.836
NC_035097.1	40821497	.	C	T	.	.	MAF_INRAE=5.833;MAF_USDA=6.548
NC_035097.1	40821547	.	G	A	.	.	MAF_INRAE=1.667;MAF_USDA=9.016
NC_035097.1	40821568	.	T	C	.	.	MAF_INRAE=16.667
NC_035097.1	40821570	.	G	A	.	.	MAF_USDA=1.639
NC_035097.1	40821619	.	G	A	.	.	MAF_INRAE=12.025;MAF_USDA=23.529
NC_035097.1	40821636	.	G	A	.	.	MAF_INRAE=27.215;MAF_USDA=11.765
NC_035097.1	40821719	.	C	G	.	.	MAF_INRAE=9.494;MAF_USDA=10.656
NC_035097.1	40821759	.	A	C	.	.	MAF_INRAE=5.063;MAF_USDA=8.333
NC_035097.1	40821912	.	G	T	.	.	MAF_USDA=2.083
NC_035097.1	40822014	.	T	A	.	.	MAF_INRAE=6.962;MAF_USDA=9.412
NC_035097.1	40822015	.	A	T	.	.	MAF_INRAE=28.481;MAF_USDA=11.765
NC_035097.1	40822057	.	T	G	.	.	MAF_INRAE=5.833;MAF_USDA=6.471
NC_035097.1	40822095	.	G	A	.	.	MAF_USDA=2.083
NC_035097.1	40822129	.	T	C	.	.	MAF_INRAE=32.911;MAF_USDA=37.059
NC_035097.1	40822136	.	G	A	.	.	MAF_USDA=4.167
NC_035097.1	40822151	.	C	T	.	.	MAF_USDA=1.639
NC_035097.1	40822165	.	C	T	.	.	MAF_INRAE=12.025;MAF_USDA=22.353
NC_035097.1	40822293	.	C	T	.	.	MAF_INRAE=5.833;MAF_USDA=7.647
NC_035097.1	40822318	.	T	C	.	.	MAF_INRAE=5.0;MAF_USDA=6.25
NC_035097.1	40822319	.	A	G	.	.	MAF_INRAE=1.667;MAF_USDA=16.393
NC_035097.1	40822382	.	G	C	.	.	MAF_USDA=2.083
NC_035097.1	40822438	.	G	A	.	.	MAF_INRAE=24.051;MAF_USDA=6.557
NC_035097.1	40822470	.	G	T	.	.	MAF_INRAE=12.025;MAF_USDA=22.941
NC_035097.1	40822481	.	G	A	.	.	MAF_USDA=4.918
NC_035097.1	40822483	.	C	A	.	.	MAF_INRAE=24.051;MAF_USDA=10.656
NC_035097.1	40822491	.	A	T	.	.	MAF_INRAE=5.833;MAF_USDA=7.059
NC_035097.1	40822501	.	T	A	.	.	MAF_INRAE=43.038;MAF_USDA=44.706
NC_035097.1	40822503	.	A	T	.	.	MAF_USDA=6.471
NC_035097.1	40822518	.	T	G	.	.	MAF_INRAE=43.038;MAF_USDA=44.706
NC_035097.1	40822539	.	G	A	.	.	MAF_USDA=2.459
NC_035097.1	40822691	.	A	G	.	.	MAF_USDA=4.118
NC_035097.1	40822738	.	T	A	.	.	MAF_USDA=4.918
NC_035097.1	40822778	.	C	A	.	.	MAF_USDA=2.083
NC_035097.1	40822820	.	T	C	.	.	MAF_INRAE=7.595;MAF_USDA=23.529
NC_035097.1	40822821	.	T	C	.	.	MAF_INRAE=6.667;MAF_USDA=23.529
NC_035097.1	40822903	.	G	A	.	.	MAF_INRAE=5.833;MAF_USDA=5.882
NC_035097.1	40823045	.	G	A	.	.	MAF_USDA=1.639
NC_035097.1	40823057	.	T	G	.	.	MAF_USDA=2.083
NC_035097.1	40823098	.	G	T	.	.	MAF_USDA=5.738
NC_035097.1	40823292	.	A	T	.	.	MAF_USDA=2.941
NC_035097.1	40823304	.	C	A	.	.	MAF_USDA=2.941
NC_035097.1	40823422	.	C	T	.	.	MAF_INRAE=31.579;MAF_USDA=36.471
NC_035097.1	40823460	.	C	G	.	.	MAF_USDA=2.459
NC_035097.1	40823495	.	G	T	.	.	MAF_USDA=9.412
NC_035097.1	40823536	.	C	G	.	.	MAF_USDA=4.167
NC_035097.1	40823552	.	G	T	.	.	MAF_USDA=31.176
NC_035097.1	40824430	.	C	A	.	.	MAF_INRAE=31.579;MAF_USDA=13.095
NC_035097.1	40824560	.	G	A	.	.	MAF_USDA=6.25
NC_035097.1	40824741	.	C	T	.	.	MAF_USDA=11.765
NC_035097.1	40824869	.	C	T	.	.	MAF_USDA=3.279
NC_035097.1	40824900	.	G	A	.	.	MAF_INRAE=24.051;MAF_USDA=5.294
NC_035097.1	40824901	.	C	G	.	.	MAF_INRAE=30.0;MAF_USDA=5.294
NC_035097.1	40825005	.	A	G	.	.	MAF_USDA=12.295
NC_035097.1	40825120	.	A	T	.	.	MAF_INRAE=20.0;MAF_USDA=17.647
NC_035097.1	40825264	.	G	T	.	.	MAF_USDA=2.941
NC_035097.1	40825285	.	A	G	.	.	MAF_INRAE=16.456;MAF_USDA=30.0
NC_035097.1	40825370	.	T	A	.	.	MAF_USDA=2.459
NC_035097.1	40825391	.	C	T	.	.	MAF_INRAE=5.263
NC_035097.1	40825442	.	T	A	.	.	MAF_INRAE=17.089;MAF_USDA=31.765
NC_035097.1	40825444	.	G	A	.	.	MAF_INRAE=27.848
NC_035097.1	40825491	.	G	A	.	.	MAF_USDA=2.459
NC_035097.1	40825542	.	T	A	.	.	MAF_USDA=8.333
NC_035097.1	40827064	.	A	G	.	.	MAF_INRAE=4.43;MAF_USDA=8.333
NC_035097.1	40827088	.	G	C	.	.	MAF_USDA=17.059
NC_035097.1	40827093	.	T	C	.	.	MAF_USDA=2.459
NC_035097.1	40827103	.	A	G	.	.	MAF_INRAE=30.0;MAF_USDA=15.882
NC_035097.1	40827173	.	T	G	.	.	MAF_USDA=1.639
NC_035097.1	40827196	.	T	C	.	.	MAF_INRAE=40.506;MAF_USDA=37.059
NC_035097.1	40827205	.	G	T	.	.	MAF_USDA=5.294
NC_035097.1	40827260	.	C	A	.	.	MAF_INRAE=5.063;MAF_USDA=4.706
NC_035097.1	40827373	.	G	A	.	.	MAF_INRAE=5.063;MAF_USDA=8.333
NC_035097.1	40827548	.	T	C	.	.	MAF_INRAE=36.709;MAF_USDA=12.353
NC_035097.1	40827571	.	T	A	.	.	MAF_USDA=1.639
NC_035097.1	40827662	.	C	A	.	.	MAF_INRAE=17.5
NC_035097.1	40827692	.	C	T	.	.	MAF_USDA=4.706
NC_035097.1	40827702	.	C	T	.	.	MAF_INRAE=20.833;MAF_USDA=4.118
NC_035097.1	40827764	.	T	C	.	.	MAF_USDA=9.836
NC_035097.1	40827921	.	C	A	.	.	MAF_INRAE=10.526;MAF_USDA=8.333
NC_035097.1	40827968	.	C	T	.	.	MAF_USDA=1.639
NC_035097.1	40828044	.	G	A	.	.	MAF_USDA=5.294
NC_035097.1	40828058	.	T	A	.	.	MAF_INRAE=2.5;MAF_USDA=9.836
NC_035097.1	40828134	.	G	A	.	.	MAF_USDA=6.557
NC_035097.1	40828140	.	T	C	.	.	MAF_INRAE=8.228;MAF_USDA=15.882
NC_035097.1	40828470	.	G	A	.	.	MAF_USDA=2.083
NC_035097.1	40828537	.	A	G	.	.	MAF_USDA=13.115
NC_035097.1	40828585	.	C	T	.	.	MAF_USDA=2.083
NC_035097.1	40828762	.	A	G	.	.	MAF_USDA=7.377
NC_035097.1	40828829	.	A	G	.	.	MAF_INRAE=27.848;MAF_USDA=4.706
NC_035097.1	40828909	.	T	A	.	.	MAF_INRAE=2.5;MAF_USDA=13.115
NC_035097.1	40828979	.	G	T	.	.	MAF_INRAE=5.833;MAF_USDA=14.583
NC_035097.1	40829070	.	A	G	.	.	MAF_USDA=2.459
NC_035097.1	40829077	.	G	A	.	.	MAF_INRAE=27.215;MAF_USDA=4.118
NC_035097.1	40829086	.	G	A	.	.	MAF_INRAE=8.228;MAF_USDA=10.656
NC_035097.1	40829213	.	C	A	.	.	MAF_USDA=8.333
NC_035097.1	40830714	.	C	A	.	.	MAF_USDA=10.656
NC_035097.1	40830789	.	A	T	.	.	MAF_USDA=1.639
NC_035097.1	40831046	.	A	G	.	.	MAF_INRAE=15.823;MAF_USDA=27.059
NC_035097.1	40831067	.	C	A	.	.	MAF_INRAE=18.333;MAF_USDA=5.882
NC_035097.1	40831078	.	T	A	.	.	MAF_INRAE=19.167;MAF_USDA=12.353
NC_035097.1	40831095	.	G	A	.	.	MAF_INRAE=15.823;MAF_USDA=29.412
NC_035097.1	40831210	.	C	T	.	.	MAF_INRAE=1.667;MAF_USDA=1.639
NC_035097.1	40831542	.	G	T	.	.	MAF_INRAE=2.5
NC_035097.1	40831544	.	A	G	.	.	MAF_USDA=6.557
NC_035097.1	40831611	.	A	C	.	.	MAF_USDA=1.639
NC_035097.1	40831707	.	A	G	.	.	MAF_USDA=6.557
NC_035097.1	40831739	.	C	T	.	.	MAF_USDA=4.098
NC_035097.1	40831740	.	G	A	.	.	MAF_USDA=1.639
NC_035097.1	40831748	.	A	T	.	.	MAF_USDA=5.738
NC_035097.1	40831931	.	C	T	.	.	MAF_USDA=3.333
NC_035097.1	40831945	.	C	T	.	.	MAF_USDA=2.5
NC_035097.1	40832058	.	C	T	.	.	MAF_USDA=2.459
NC_035097.1	40832247	.	A	C	.	.	MAF_INRAE=5.063
NC_035097.1	40832251	.	C	T,A	.	.	MAF_INRAE=5.833;MAF_USDA=4.918
NC_035097.1	40832264	.	T	C	.	.	MAF_INRAE=18.987;MAF_USDA=18.824
NC_035097.1	40832311	.	G	C	.	.	MAF_INRAE=16.456;MAF_USDA=13.934
NC_035097.1	40832334	.	G	A	.	.	MAF_INRAE=16.456;MAF_USDA=13.934
NC_035097.1	40832401	.	G	A	.	.	MAF_INRAE=17.089;MAF_USDA=31.25
NC_035097.1	40832444	.	T	G	.	.	MAF_USDA=1.639
NC_035097.1	40832462	.	T	A	.	.	MAF_INRAE=25.316;MAF_USDA=13.934
NC_035097.1	40832533	.	A	C	.	.	MAF_INRAE=5.063;MAF_USDA=8.333
NC_035097.1	40832572	.	G	T	.	.	MAF_INRAE=16.456;MAF_USDA=47.059
NC_035097.1	40832594	.	A	G	.	.	MAF_USDA=2.083
NC_035097.1	40832595	.	A	T	.	.	MAF_USDA=2.083
NC_035097.1	40832781	.	T	C	.	.	MAF_USDA=8.333
NC_035097.1	40832782	.	A	T	.	.	MAF_USDA=8.333
NC_035097.1	40832783	.	C	G	.	.	MAF_USDA=8.333
NC_035097.1	40832940	.	C	T	.	.	MAF_INRAE=2.5
NC_035097.1	40832950	.	C	A	.	.	MAF_USDA=8.333
NC_035097.1	40833001	.	G	A	.	.	MAF_USDA=2.083
NC_035097.1	40833019	.	G	A	.	.	MAF_USDA=2.941
NC_035097.1	40833106	.	C	T	.	.	MAF_INRAE=5.263;MAF_USDA=2.459
NC_035097.1	40833322	.	C	A	.	.	MAF_USDA=1.639
NC_035097.1	40833369	.	C	T	.	.	MAF_USDA=1.639
NC_035097.1	40833409	.	G	A	.	.	MAF_USDA=5.357
NC_035097.1	40833428	.	T	C	.	.	MAF_USDA=24.096
NC_035097.1	40833597	.	A	C	.	.	MAF_USDA=1.639
NC_035097.1	40833679	.	G	A	.	.	MAF_USDA=5.738
NC_035097.1	40833765	.	A	T	.	.	MAF_USDA=1.639
NC_035097.1	40833880	.	C	T	.	.	MAF_USDA=2.083
NC_035097.1	40833966	.	C	A	.	.	MAF_INRAE=21.053
NC_035097.1	40834221	.	G	A	.	.	MAF_USDA=1.639
NC_035097.1	40834303	.	G	A	.	.	MAF_USDA=2.941
NC_035097.1	40834487	.	T	C	.	.	MAF_INRAE=22.5
NC_035097.1	40834515	.	T	C	.	.	MAF_INRAE=29.114;MAF_USDA=20.588
NC_035097.1	40834535	.	A	T	.	.	MAF_INRAE=1.667;MAF_USDA=28.235
NC_035097.1	40834537	.	A	C	.	.	MAF_INRAE=3.333;MAF_USDA=14.706
NC_035097.1	40834546	.	G	T	.	.	MAF_USDA=2.459
NC_035097.1	40834604	.	A	G	.	.	MAF_USDA=1.639
NC_035097.1	40834606	.	G	A	.	.	MAF_USDA=1.639
NC_035097.1	40834686	.	C	T	.	.	MAF_INRAE=15.823;MAF_USDA=10.417
NC_035097.1	40834906	.	A	T	.	.	MAF_USDA=4.098
NC_035097.1	40835006	.	T	G	.	.	MAF_INRAE=9.494;MAF_USDA=17.059
NC_035097.1	40835021	.	T	C	.	.	MAF_USDA=4.098
NC_035097.1	40835023	.	G	A	.	.	MAF_USDA=27.049
NC_035097.1	40835105	.	G	A	.	.	MAF_INRAE=5.833;MAF_USDA=18.75
NC_035097.1	40835116	.	T	A	.	.	MAF_INRAE=3.333;MAF_USDA=13.529
NC_035097.1	40835189	.	T	G	.	.	MAF_USDA=4.918
NC_035097.1	40835252	.	T	A	.	.	MAF_USDA=4.098
NC_035097.1	40835255	.	G	A	.	.	MAF_USDA=1.639
NC_035097.1	40835388	.	G	A	.	.	MAF_INRAE=46.203;MAF_USDA=8.333
NC_035097.1	40835480	.	C	T	.	.	MAF_USDA=4.098
NC_035097.1	40835510	.	T	C	.	.	MAF_INRAE=9.494;MAF_USDA=17.647
NC_035097.1	40835601	.	G	A	.	.	MAF_INRAE=3.333;MAF_USDA=10.0
NC_035097.1	40835606	.	G	A	.	.	MAF_INRAE=9.494;MAF_USDA=18.235
NC_035097.1	40835616	.	C	G	.	.	MAF_USDA=4.098
NC_035097.1	40835698	.	C	T	.	.	MAF_USDA=4.098
NC_035097.1	40835796	.	T	A	.	.	MAF_INRAE=46.203;MAF_USDA=10.0
NC_035097.1	40835831	.	A	G	.	.	MAF_INRAE=31.013;MAF_USDA=40.0
NC_035097.1	40835875	.	C	T	.	.	MAF_INRAE=46.203;MAF_USDA=8.824
NC_035097.1	40835981	.	G	C	.	.	MAF_INRAE=3.165;MAF_USDA=5.738
NC_035097.1	40836006	.	C	T	.	.	MAF_INRAE=9.494;MAF_USDA=17.059
NC_035097.1	40836029	.	G	A	.	.	MAF_INRAE=8.228;MAF_USDA=8.235
NC_035097.1	40836032	.	T	A	.	.	MAF_USDA=1.639
NC_035097.1	40836141	.	C	A	.	.	MAF_USDA=4.098
NC_035097.1	40836194	.	G	T	.	.	MAF_INRAE=4.167;MAF_USDA=4.918
NC_035097.1	40836273	.	T	G	.	.	MAF_USDA=4.098
NC_035097.1	40836336	.	T	A	.	.	MAF_USDA=1.667
NC_035097.1	40837022	.	T	A	.	.	MAF_USDA=10.417
NC_035097.1	40837039	.	T	G	.	.	MAF_USDA=25.0
NC_035097.1	40837079	.	A	T	.	.	MAF_USDA=41.667
NC_035097.1	40837155	.	C	A	.	.	MAF_USDA=6.557
NC_035097.1	40837192	.	A	G	.	.	MAF_USDA=15.294
NC_035097.1	40837232	.	A	G	.	.	MAF_INRAE=15.789;MAF_USDA=30.357
NC_035097.1	40837346	.	G	T	.	.	MAF_USDA=4.918
NC_035097.1	40837350	.	A	T	.	.	MAF_USDA=1.639
NC_035097.1	40837397	.	G	T	.	.	MAF_USDA=2.083
NC_035097.1	40837507	.	A	G	.	.	MAF_USDA=18.824
NC_035097.1	40837568	.	T	C	.	.	MAF_USDA=18.75
NC_035097.1	40837581	.	G	A	.	.	MAF_USDA=2.083
NC_035097.1	40837599	.	T	G	.	.	MAF_INRAE=14.557;MAF_USDA=25.882
NC_035097.1	40837765	.	A	G	.	.	MAF_INRAE=3.165;MAF_USDA=7.647
NC_035097.1	40837776	.	G	A	.	.	MAF_USDA=3.529
NC_035097.1	40837820	.	A	G	.	.	MAF_INRAE=3.165;MAF_USDA=5.882
NC_035097.1	40837837	.	T	A	.	.	MAF_INRAE=48.101;MAF_USDA=7.377
NC_035097.1	40837915	.	G	A	.	.	MAF_USDA=1.639
NC_035097.1	40837946	.	T	A	.	.	MAF_INRAE=21.667
NC_035097.1	40837953	.	T	G	.	.	MAF_INRAE=27.848;MAF_USDA=1.639
NC_035097.1	40837957	.	A	C	.	.	MAF_INRAE=11.392;MAF_USDA=14.706
NC_035097.1	40837966	.	A	C	.	.	MAF_INRAE=27.848;MAF_USDA=1.639
NC_035097.1	40837972	.	C	T	.	.	MAF_INRAE=11.392;MAF_USDA=15.294
NC_035097.1	40837977	.	C	A	.	.	MAF_INRAE=11.392;MAF_USDA=15.294
NC_035097.1	40837978	.	G	A	.	.	MAF_INRAE=8.333;MAF_USDA=15.294
NC_035097.1	40838022	.	C	A	.	.	MAF_USDA=4.098
NC_035097.1	40838027	.	A	C	.	.	MAF_INRAE=30.38;MAF_USDA=49.412
NC_035097.1	40838031	.	G	T	.	.	MAF_INRAE=23.333;MAF_USDA=35.294
NC_035097.1	40838107	.	C	T	.	.	MAF_USDA=3.279
NC_035097.1	40838112	.	A	T	.	.	MAF_INRAE=42.405;MAF_USDA=21.176
NC_035097.1	40838126	.	T	G	.	.	MAF_INRAE=34.81;MAF_USDA=44.706
NC_035097.1	40838130	.	G	A	.	.	MAF_INRAE=11.392;MAF_USDA=14.118
NC_035097.1	40838151	.	A	G	.	.	MAF_USDA=1.639
NC_035097.1	40838251	.	C	T	.	.	MAF_INRAE=10.526;MAF_USDA=8.333
NC_035097.1	40838275	.	C	T	.	.	MAF_INRAE=5.696;MAF_USDA=3.659
NC_035097.1	40838412	.	T	C	.	.	MAF_USDA=2.586
NC_035097.1	40838438	.	A	G	.	.	MAF_USDA=11.207
NC_035097.1	40838521	.	A	T	.	.	MAF_USDA=19.565
NC_035097.1	40838609	.	T	A	.	.	MAF_INRAE=36.842;MAF_USDA=47.826
NC_035097.1	40838725	.	C	A	.	.	MAF_INRAE=19.167;MAF_USDA=8.333
NC_035097.1	40838738	.	T	C	.	.	MAF_INRAE=10.759;MAF_USDA=16.471
NC_035097.1	40838747	.	G	T	.	.	MAF_USDA=1.639
NC_035097.1	40838815	.	A	G	.	.	MAF_INRAE=1.667;MAF_USDA=20.0
NC_035097.1	40838879	.	C	A	.	.	MAF_USDA=2.459
NC_035097.1	40839079	.	A	T	.	.	MAF_USDA=2.459
NC_035097.1	40839185	.	G	A	.	.	MAF_INRAE=27.848;MAF_USDA=1.639
NC_035097.1	40839230	.	A	G	.	.	MAF_INRAE=3.333
NC_035097.1	40839265	.	C	T	.	.	MAF_INRAE=8.861;MAF_USDA=8.235
NC_035097.1	40839297	.	G	A	.	.	MAF_USDA=1.639
NC_035097.1	40839525	.	A	T	.	.	MAF_INRAE=9.494;MAF_USDA=15.882
NC_035097.1	40839692	.	A	C	.	.	MAF_USDA=1.667
NC_035097.1	40839706	.	G	A	.	.	MAF_INRAE=48.734;MAF_USDA=7.5
NC_035097.1	40839742	.	G	T	.	.	MAF_INRAE=12.658;MAF_USDA=12.353
NC_035097.1	40839767	.	G	A	.	.	MAF_USDA=1.639
NC_035097.1	40839824	.	T	G	.	.	MAF_USDA=1.639
NC_035097.1	40839862	.	T	A	.	.	MAF_INRAE=27.5;MAF_USDA=4.918
NC_035097.1	40839933	.	G	A	.	.	MAF_INRAE=14.557;MAF_USDA=23.529
NC_035097.1	40839934	.	C	T	.	.	MAF_INRAE=3.333;MAF_USDA=3.529
NC_035097.1	40839966	.	C	G	.	.	MAF_INRAE=18.333;MAF_USDA=8.333
NC_035097.1	40839981	.	C	T	.	.	MAF_USDA=1.639
NC_035097.1	40840119	.	C	T	.	.	MAF_USDA=2.459
NC_035097.1	40840156	.	A	G	.	.	MAF_USDA=1.639
NC_035097.1	40840333	.	A	T	.	.	MAF_INRAE=3.165;MAF_USDA=5.294
NC_035097.1	40840341	.	T	A	.	.	MAF_INRAE=6.329;MAF_USDA=17.059
NC_035097.1	40840342	.	A	T	.	.	MAF_INRAE=46.835;MAF_USDA=6.471
NC_035097.1	40840346	.	A	C	.	.	MAF_USDA=4.918
NC_035097.1	40840349	.	T	G	.	.	MAF_INRAE=3.165;MAF_USDA=7.647
NC_035097.1	40840418	.	C	T	.	.	MAF_INRAE=1.667
NC_035097.1	40840533	.	A	G	.	.	MAF_USDA=4.918
NC_035097.1	40840593	.	G	T	.	.	MAF_USDA=1.639
NC_035097.1	40840813	.	C	T	.	.	MAF_USDA=4.167
NC_035097.1	40840861	.	C	T	.	.	MAF_USDA=1.639
NC_035097.1	40840954	.	C	T	.	.	MAF_INRAE=31.579
NC_035097.1	40841113	.	G	A	.	.	MAF_INRAE=5.063;MAF_USDA=5.882
NC_035097.1	40841228	.	G	A	.	.	MAF_USDA=6.25
NC_035097.1	40841232	.	C	A	.	.	MAF_USDA=6.25
NC_035097.1	40841245	.	A	C	.	.	MAF_INRAE=32.911;MAF_USDA=7.059
NC_035097.1	40841251	.	C	A	.	.	MAF_INRAE=39.873;MAF_USDA=41.765
NC_035097.1	40841526	.	C	A	.	.	MAF_INRAE=44.304;MAF_USDA=22.941
NC_035097.1	40841649	.	T	C	.	.	MAF_USDA=10.656
NC_035097.1	40841694	.	G	T	.	.	MAF_INRAE=27.215;MAF_USDA=17.647
NC_035097.1	40842030	.	A	G	.	.	MAF_INRAE=5.833
NC_035097.1	40842036	.	C	T	.	.	MAF_INRAE=25.949;MAF_USDA=17.647
NC_035097.1	40842199	.	C	T	.	.	MAF_INRAE=23.418;MAF_USDA=17.647
NC_035097.1	40842218	.	T	G	.	.	MAF_USDA=7.377
NC_035097.1	40842359	.	A	C	.	.	MAF_INRAE=22.5
NC_035097.1	40842425	.	A	G	.	.	MAF_INRAE=18.987;MAF_USDA=1.639
NC_035097.1	40842433	.	C	A	.	.	MAF_USDA=5.294
NC_035097.1	40842466	.	T	C	.	.	MAF_INRAE=19.62;MAF_USDA=14.583
NC_035097.1	40842467	.	G	T	.	.	MAF_USDA=2.459
NC_035097.1	40842499	.	C	T	.	.	MAF_USDA=4.918
NC_035097.1	40842513	.	A	G	.	.	MAF_USDA=10.656
NC_035097.1	40842546	.	A	T	.	.	MAF_USDA=39.583
NC_035097.1	40842637	.	A	C	.	.	MAF_INRAE=27.215;MAF_USDA=17.059
NC_035097.1	40842661	.	A	G	.	.	MAF_USDA=1.639
NC_035097.1	40842686	.	C	T	.	.	MAF_USDA=2.459
NC_035097.1	40842727	.	G	C	.	.	MAF_INRAE=48.101;MAF_USDA=25.882
NC_035097.1	40842773	.	C	T	.	.	MAF_INRAE=20.253;MAF_USDA=8.235
NC_035097.1	40842827	.	C	T	.	.	MAF_USDA=2.459
NC_035097.1	40842963	.	A	G	.	.	MAF_USDA=4.098
NC_035097.1	40843063	.	A	G	.	.	MAF_INRAE=27.215;MAF_USDA=18.235
NC_035097.1	40843069	.	G	A	.	.	MAF_INRAE=27.215;MAF_USDA=17.647
NC_035097.1	40843099	.	G	A	.	.	MAF_INRAE=27.215;MAF_USDA=35.882
NC_035097.1	40843149	.	G	T	.	.	MAF_USDA=1.639
NC_035097.1	40843156	.	T	G	.	.	MAF_INRAE=26.582;MAF_USDA=17.647
NC_035097.1	40843164	.	G	A	.	.	MAF_USDA=1.639
NC_035097.1	40843464	.	A	G	.	.	MAF_INRAE=27.215;MAF_USDA=17.647
NC_035097.1	40843512	.	C	A	.	.	MAF_INRAE=27.215;MAF_USDA=37.647
NC_035097.1	40843571	.	G	A	.	.	MAF_INRAE=27.215;MAF_USDA=18.072
NC_035097.1	40843578	.	A	G	.	.	MAF_INRAE=1.667;MAF_USDA=12.712
NC_035097.1	40843596	.	A	C	.	.	MAF_INRAE=1.667;MAF_USDA=16.949
NC_035097.1	40843615	.	G	T	.	.	MAF_INRAE=28.481;MAF_USDA=49.398
NC_035097.1	40843652	.	T	A	.	.	MAF_INRAE=28.481;MAF_USDA=47.647
NC_035097.1	40843730	.	T	G	.	.	MAF_INRAE=1.667;MAF_USDA=15.574
NC_035097.1	40843769	.	A	C	.	.	MAF_INRAE=26.582;MAF_USDA=17.857
NC_035097.1	40843866	.	A	C	.	.	MAF_USDA=2.459
NC_035097.1	40843884	.	T	G	.	.	MAF_INRAE=18.333;MAF_USDA=16.471
NC_035097.1	40843937	.	A	T	.	.	MAF_INRAE=5.263;MAF_USDA=3.279
NC_035097.1	40843965	.	T	C	.	.	MAF_USDA=1.639
NC_035097.1	40844002	.	A	G	.	.	MAF_USDA=4.098
NC_035097.1	40844102	.	C	A	.	.	MAF_INRAE=27.215;MAF_USDA=17.647
NC_035097.1	40844201	.	A	G	.	.	MAF_INRAE=27.215;MAF_USDA=17.647
NC_035097.1	40844235	.	T	A	.	.	MAF_USDA=1.639
NC_035097.1	40844304	.	C	A	.	.	MAF_INRAE=27.215;MAF_USDA=17.647
NC_035097.1	40844307	.	A	G	.	.	MAF_INRAE=35.0;MAF_USDA=30.0
NC_035097.1	40844315	.	G	T	.	.	MAF_INRAE=27.215;MAF_USDA=17.647
NC_035097.1	40844335	.	T	C	.	.	MAF_INRAE=27.215;MAF_USDA=17.647
NC_035097.1	40844444	.	G	A	.	.	MAF_USDA=2.083
NC_035097.1	40844499	.	A	C	.	.	MAF_USDA=6.557
NC_035097.1	40844518	.	C	T	.	.	MAF_INRAE=42.405;MAF_USDA=45.882
NC_035097.1	40844543	.	T	A	.	.	MAF_USDA=1.639
NC_035097.1	40844594	.	C	A	.	.	MAF_INRAE=27.848;MAF_USDA=22.353
NC_035097.1	40844608	.	A	T	.	.	MAF_INRAE=26.582;MAF_USDA=17.059
NC_035097.1	40844648	.	T	C	.	.	MAF_INRAE=24.167
NC_035097.1	40844754	.	A	C	.	.	MAF_USDA=2.459
NC_035097.1	40844792	.	A	G	.	.	MAF_USDA=16.667
NC_035097.1	40844823	.	C	A	.	.	MAF_USDA=4.098
NC_035097.1	40844835	.	G	A	.	.	MAF_USDA=1.639
NC_035097.1	40844836	.	C	T	.	.	MAF_USDA=7.377
NC_035097.1	40844868	.	A	C	.	.	MAF_USDA=2.941
NC_035097.1	40844881	.	C	T	.	.	MAF_USDA=16.471
NC_035097.1	40844944	.	A	G	.	.	MAF_INRAE=23.333
NC_035097.1	40844995	.	T	G	.	.	MAF_INRAE=31.579;MAF_USDA=18.235
NC_035097.1	40845162	.	G	T	.	.	MAF_INRAE=15.19;MAF_USDA=14.583
NC_035097.1	40845307	.	T	A	.	.	MAF_INRAE=27.215;MAF_USDA=16.471
NC_035097.1	40845310	.	C	G	.	.	MAF_USDA=4.098
NC_035097.1	40845381	.	A	G	.	.	MAF_USDA=3.333
NC_035097.1	40845383	.	G	A	.	.	MAF_USDA=3.333
NC_035097.1	40845443	.	A	C	.	.	MAF_USDA=4.098
NC_035097.1	40845479	.	C	G	.	.	MAF_USDA=3.279
NC_035097.1	40845513	.	T	C	.	.	MAF_USDA=4.098
NC_035097.1	40845590	.	T	A	.	.	MAF_USDA=4.918
NC_035097.1	40845623	.	T	A	.	.	MAF_USDA=2.941
NC_035097.1	40845714	.	T	A	.	.	MAF_INRAE=43.671;MAF_USDA=44.048
NC_035097.1	40845736	.	C	T	.	.	MAF_USDA=6.25
NC_035097.1	40845777	.	T	G	.	.	MAF_USDA=6.25
NC_035097.1	40845824	.	G	T	.	.	MAF_INRAE=27.5;MAF_USDA=43.75
NC_035097.1	40845984	.	T	C	.	.	MAF_INRAE=2.5
NC_035097.1	40845985	.	G	A	.	.	MAF_INRAE=2.5
NC_035097.1	40846006	.	G	A	.	.	MAF_USDA=6.25
NC_035097.1	40846019	.	T	A	.	.	MAF_INRAE=4.167;MAF_USDA=7.059
NC_035097.1	40846096	.	A	C	.	.	MAF_INRAE=3.797;MAF_USDA=4.118
NC_035097.1	40846130	.	T	C	.	.	MAF_INRAE=31.013;MAF_USDA=41.667
NC_035097.1	40846131	.	G	A	.	.	MAF_INRAE=25.833;MAF_USDA=41.667
NC_035097.1	40846145	.	C	T	.	.	MAF_INRAE=25.0;MAF_USDA=45.833
NC_035097.1	40846324	.	A	C	.	.	MAF_INRAE=19.167
NC_035097.1	40846445	.	T	C	.	.	MAF_INRAE=1.667;MAF_USDA=3.279
NC_035097.1	40846582	.	T	A	.	.	MAF_INRAE=18.354;MAF_USDA=1.639
NC_035097.1	40846649	.	G	A	.	.	MAF_INRAE=5.063;MAF_USDA=4.098
NC_035097.1	40846773	.	T	A	.	.	MAF_USDA=4.167
NC_035097.1	40846830	.	A	G	.	.	MAF_USDA=1.639
NC_035097.1	40846920	.	T	C	.	.	MAF_USDA=2.459
NC_035097.1	40846936	.	G	T	.	.	MAF_USDA=1.639
NC_035097.1	40846970	.	C	T	.	.	MAF_INRAE=23.333
NC_035097.1	40847023	.	G	A	.	.	MAF_INRAE=27.215;MAF_USDA=43.75
NC_035097.1	40847099	.	C	T	.	.	MAF_INRAE=3.165
NC_035097.1	40847152	.	C	A	.	.	MAF_INRAE=25.316;MAF_USDA=50.0
NC_035097.1	40847173	.	A	G	.	.	MAF_USDA=6.25
NC_035097.1	40847264	.	T	G	.	.	MAF_USDA=1.639
NC_035097.1	40847283	.	C	A	.	.	MAF_INRAE=29.167;MAF_USDA=4.167
NC_035097.1	40847292	.	G	T	.	.	MAF_USDA=3.279
NC_035097.1	40847293	.	G	A	.	.	MAF_USDA=3.279
NC_035097.1	40847425	.	G	A	.	.	MAF_USDA=2.459
NC_035097.1	40847436	.	T	G	.	.	MAF_INRAE=11.392;MAF_USDA=10.588
NC_035097.1	40847503	.	A	C	.	.	MAF_INRAE=3.165;MAF_USDA=3.279
NC_035097.1	40847547	.	G	A	.	.	MAF_USDA=2.459
NC_035097.1	40847624	.	C	A	.	.	MAF_USDA=2.5
NC_035097.1	40847668	.	T	C	.	.	MAF_INRAE=21.667
NC_035097.1	40847734	.	G	T	.	.	MAF_USDA=4.098
NC_035097.1	40847802	.	C	T	.	.	MAF_USDA=2.083
NC_035097.1	40847803	.	G	A	.	.	MAF_INRAE=25.949;MAF_USDA=17.059
NC_035097.1	40847809	.	A	G	.	.	MAF_USDA=4.918
NC_035097.1	40847911	.	C	T	.	.	MAF_USDA=7.377
NC_035097.1	40847935	.	A	G	.	.	MAF_USDA=8.197
NC_035097.1	40847996	.	T	C	.	.	MAF_INRAE=19.62;MAF_USDA=1.639
NC_035097.1	40847999	.	G	T	.	.	MAF_USDA=2.459
NC_035097.1	40848057	.	C	T	.	.	MAF_INRAE=5.063;MAF_USDA=4.098
NC_035097.1	40848058	.	G	A	.	.	MAF_INRAE=5.0
NC_035097.1	40848074	.	C	T	.	.	MAF_INRAE=27.215;MAF_USDA=20.0
NC_035097.1	40848109	.	C	T	.	.	MAF_INRAE=31.579;MAF_USDA=18.235
NC_035097.1	40848121	.	G	T	.	.	MAF_USDA=1.639
NC_035097.1	40848129	.	G	T	.	.	MAF_USDA=1.639
NC_035097.1	40848222	.	G	A	.	.	MAF_INRAE=12.025;MAF_USDA=11.176
NC_035097.1	40848434	.	G	A	.	.	MAF_USDA=3.279
NC_035097.1	40848596	.	T	A	.	.	MAF_USDA=4.098
NC_035097.1	40848636	.	G	A	.	.	MAF_INRAE=3.165
NC_035097.1	40848641	.	G	T	.	.	MAF_USDA=1.639
NC_035097.1	40848696	.	T	G	.	.	MAF_INRAE=25.0;MAF_USDA=27.869
NC_035097.1	40848750	.	G	C	.	.	MAF_INRAE=5.063;MAF_USDA=4.918
NC_035097.1	40848910	.	G	A	.	.	MAF_INRAE=27.215;MAF_USDA=19.412
NC_035097.1	40849019	.	C	G	.	.	MAF_USDA=16.667
NC_035097.1	40849037	.	C	T	.	.	MAF_INRAE=19.62;MAF_USDA=1.639
NC_035097.1	40849142	.	G	C	.	.	MAF_INRAE=26.582;MAF_USDA=19.412
NC_035097.1	40849170	.	G	A	.	.	MAF_USDA=6.557
NC_035097.1	40849206	.	T	C	.	.	MAF_INRAE=15.19;MAF_USDA=14.583
NC_035097.1	40849353	.	C	T	.	.	MAF_USDA=2.5
NC_035097.1	40849558	.	T	G	.	.	MAF_INRAE=25.833;MAF_USDA=22.941
NC_035097.1	40849570	.	T	G	.	.	MAF_INRAE=25.833;MAF_USDA=20.0
NC_035097.1	40849740	.	T	G	.	.	MAF_INRAE=25.0;MAF_USDA=23.529
NC_035097.1	40849830	.	G	A	.	.	MAF_INRAE=43.038;MAF_USDA=37.647
NC_035097.1	40849862	.	G	A	.	.	MAF_USDA=7.377
NC_035097.1	40849944	.	C	A	.	.	MAF_INRAE=15.19;MAF_USDA=14.583
NC_035097.1	40849962	.	G	C	.	.	MAF_INRAE=12.025;MAF_USDA=21.176
NC_035097.1	40850094	.	C	T	.	.	MAF_INRAE=12.025;MAF_USDA=15.882
NC_035097.1	40850140	.	T	A	.	.	MAF_INRAE=38.608;MAF_USDA=46.471
NC_035097.1	40850260	.	G	T	.	.	MAF_USDA=2.083
NC_035097.1	40850278	.	G	A	.	.	MAF_INRAE=26.582;MAF_USDA=21.765
NC_035097.1	40850434	.	C	T	.	.	MAF_INRAE=27.215;MAF_USDA=20.0
NC_035097.1	40850452	.	C	T	.	.	MAF_USDA=1.639
NC_035097.1	40850542	.	A	G	.	.	MAF_USDA=16.667
NC_035097.1	40850588	.	G	T	.	.	MAF_USDA=1.639
NC_035097.1	40850619	.	G	T	.	.	MAF_INRAE=12.025;MAF_USDA=15.882
NC_035097.1	40850718	.	G	C	.	.	MAF_USDA=1.639
NC_035097.1	40850826	.	C	G	.	.	MAF_INRAE=47.368;MAF_USDA=16.667
NC_035097.1	40850865	.	C	T	.	.	MAF_USDA=6.25
NC_035097.1	40851047	.	A	G	.	.	MAF_INRAE=40.506;MAF_USDA=39.412
NC_035097.1	40851377	.	C	T	.	.	MAF_USDA=4.098
NC_035097.1	40851480	.	C	T	.	.	MAF_INRAE=23.333;MAF_USDA=2.941
NC_035097.1	40851482	.	G	A	.	.	MAF_INRAE=7.595;MAF_USDA=16.471
NC_035097.1	40851502	.	G	A	.	.	MAF_INRAE=23.333
NC_035097.1	40851622	.	G	A	.	.	MAF_INRAE=7.595;MAF_USDA=15.882
NC_035097.1	40851777	.	G	A	.	.	MAF_INRAE=7.595;MAF_USDA=4.098
NC_035097.1	40851793	.	G	A	.	.	MAF_INRAE=1.667
NC_035097.1	40851811	.	A	C	.	.	MAF_USDA=4.167
NC_035097.1	40851814	.	C	A	.	.	MAF_INRAE=41.772
NC_035097.1	40851863	.	A	G	.	.	MAF_INRAE=12.025;MAF_USDA=11.176
NC_035097.1	40851981	.	G	T	.	.	MAF_USDA=2.459
NC_035097.1	40852220	.	A	G	.	.	MAF_INRAE=22.5;MAF_USDA=7.647
NC_035097.1	40852296	.	C	G	.	.	MAF_USDA=8.333
NC_035097.1	40852335	.	T	C	.	.	MAF_INRAE=23.333;MAF_USDA=6.557
NC_035097.1	40852462	.	G	A	.	.	MAF_USDA=12.353
NC_035097.1	40852524	.	C	T	.	.	MAF_INRAE=18.333;MAF_USDA=2.941
NC_035097.1	40852535	.	C	A	.	.	MAF_USDA=1.639
NC_035097.1	40852555	.	C	T	.	.	MAF_USDA=4.706
NC_035097.1	40852573	.	G	C	.	.	MAF_INRAE=5.833
NC_035097.1	40852593	.	C	A	.	.	MAF_USDA=2.083
NC_035097.1	40852608	.	A	C	.	.	MAF_USDA=4.098
NC_035097.1	40852611	.	G	C	.	.	MAF_INRAE=19.167;MAF_USDA=14.706
NC_035097.1	40852621	.	A	G	.	.	MAF_INRAE=23.333
NC_035097.1	40852682	.	A	C	.	.	MAF_USDA=1.639
NC_035097.1	40852688	.	C	A	.	.	MAF_INRAE=23.333
NC_035097.1	40852761	.	A	C	.	.	MAF_INRAE=8.861;MAF_USDA=9.412
NC_035097.1	40852812	.	A	G	.	.	MAF_INRAE=7.595;MAF_USDA=9.016
NC_035097.1	40852880	.	T	C	.	.	MAF_USDA=2.459
NC_035097.1	40852881	.	G	T	.	.	MAF_USDA=2.459
NC_035097.1	40852909	.	T	G	.	.	MAF_INRAE=35.833
NC_035097.1	40852910	.	GG	GA	.	.	MAF_USDA=47.917
NC_035097.1	40852992	.	T	C	.	.	MAF_INRAE=36.842;MAF_USDA=33.529
NC_035097.1	40853137	.	A	T	.	.	MAF_INRAE=20.0;MAF_USDA=18.235
NC_035097.1	40853170	.	A	C	.	.	MAF_USDA=7.5
NC_035097.1	40853181	.	G	T	.	.	MAF_INRAE=15.833
NC_035097.1	40853219	.	T	G	.	.	MAF_INRAE=35.0;MAF_USDA=46.471
NC_035097.1	40853230	.	C	T	.	.	MAF_INRAE=23.333
NC_035097.1	40853239	.	A	C	.	.	MAF_USDA=16.393
NC_035097.1	40853407	.	C	A	.	.	MAF_INRAE=7.595;MAF_USDA=15.294
NC_035097.1	40853423	.	A	G	.	.	MAF_USDA=2.459
NC_035097.1	40853447	.	A	C	.	.	MAF_USDA=12.295
NC_035097.1	40853452	.	T	G	.	.	MAF_INRAE=20.0
NC_035097.1	40853455	.	G	A	.	.	MAF_INRAE=20.0
NC_035097.1	40853497	.	G	A	.	.	MAF_INRAE=4.167
NC_035097.1	40853506	.	C	T	.	.	MAF_USDA=1.176
NC_035097.1	40853527	.	G	A	.	.	MAF_INRAE=31.579;MAF_USDA=43.529
NC_035097.1	40853618	.	A	C	.	.	MAF_USDA=4.098
NC_035097.1	40853770	.	A	G	.	.	MAF_INRAE=15.833
NC_035097.1	40853781	.	G	A	.	.	MAF_USDA=7.377
NC_035097.1	40853826	.	C	A	.	.	MAF_INRAE=5.833
NC_035097.1	40853829	.	G	A	.	.	MAF_INRAE=22.5
NC_035097.1	40853932	.	G	A	.	.	MAF_USDA=8.197
NC_035097.1	40853957	.	T	A	.	.	MAF_INRAE=1.667
NC_035097.1	40853975	.	T	G	.	.	MAF_USDA=4.098
NC_035097.1	40854012	.	C	G	.	.	MAF_INRAE=46.835;MAF_USDA=47.917
NC_035097.1	40854014	.	G	T	.	.	MAF_USDA=6.25
NC_035097.1	40854022	.	G	T	.	.	MAF_USDA=7.647
NC_035097.1	40854053	.	G	T	.	.	MAF_INRAE=5.063
NC_035097.1	40854055	.	A	G	.	.	MAF_INRAE=3.333
NC_035097.1	40854069	.	G	T	.	.	MAF_INRAE=23.333
NC_035097.1	40854083	.	T	A	.	.	MAF_USDA=2.083
NC_035097.1	40854136	.	C	T	.	.	MAF_USDA=2.083
NC_035097.1	40854237	.	C	T	.	.	MAF_INRAE=19.62;MAF_USDA=1.639
NC_035097.1	40854252	.	C	T	.	.	MAF_INRAE=1.667;MAF_USDA=1.639
NC_035097.1	40854332	.	C	A	.	.	MAF_INRAE=37.975;MAF_USDA=44.118
NC_035097.1	40854358	.	A	T	.	.	MAF_INRAE=40.506;MAF_USDA=45.882
NC_035097.1	40854451	.	C	T	.	.	MAF_INRAE=24.167
NC_035097.1	40854461	.	A	T	.	.	MAF_INRAE=36.709;MAF_USDA=37.5
NC_035097.1	40854540	.	C	A	.	.	MAF_USDA=7.377
NC_035097.1	40854798	.	C	T	.	.	MAF_USDA=16.667
NC_035097.1	40854857	.	C	A	.	.	MAF_INRAE=17.5;MAF_USDA=2.941
NC_035097.1	40854920	.	G	T	.	.	MAF_INRAE=22.5;MAF_USDA=3.529
NC_035097.1	40854923	.	C	T	.	.	MAF_USDA=4.098
NC_035097.1	40854986	.	A	T	.	.	MAF_USDA=2.083
NC_035097.1	40855046	.	A	T	.	.	MAF_INRAE=19.167;MAF_USDA=8.235
NC_035097.1	40855059	.	C	A	.	.	MAF_INRAE=41.772;MAF_USDA=45.882
NC_035097.1	40855131	.	G	A	.	.	MAF_INRAE=27.215;MAF_USDA=27.059
NC_035097.1	40855168	.	T	A	.	.	MAF_INRAE=21.053;MAF_USDA=27.647
NC_035097.1	40855179	.	G	T	.	.	MAF_USDA=4.118
NC_035097.1	40855203	.	A	T	.	.	MAF_INRAE=32.911;MAF_USDA=35.882
NC_035097.1	40855206	.	T	C	.	.	MAF_INRAE=2.5;MAF_USDA=5.738
NC_035097.1	40855307	.	G	A	.	.	MAF_USDA=5.952
NC_035097.1	40855313	.	C	T	.	.	MAF_USDA=2.083
NC_035097.1	40855326	.	T	C	.	.	MAF_INRAE=44.304;MAF_USDA=44.048
NC_035097.1	40855423	.	A	C	.	.	MAF_USDA=21.765
NC_035097.1	40855440	.	C	G	.	.	MAF_INRAE=5.0;MAF_USDA=13.529
NC_035097.1	40855448	.	G	A	.	.	MAF_USDA=6.25
NC_035097.1	40855453	.	T	A	.	.	MAF_USDA=6.25
NC_035097.1	40855465	.	A	C	.	.	MAF_USDA=4.098
NC_035097.1	40855482	.	C	T	.	.	MAF_USDA=6.25
NC_035097.1	40855647	.	T	C	.	.	MAF_INRAE=3.165;MAF_USDA=4.918
NC_035097.1	40855737	.	T	C	.	.	MAF_INRAE=29.114;MAF_USDA=17.059
NC_035097.1	40855779	.	G	A	.	.	MAF_INRAE=19.167;MAF_USDA=28.235
NC_035097.1	40856037	.	C	A	.	.	MAF_USDA=4.098
NC_035097.1	40856071	.	G	A	.	.	MAF_USDA=8.197
NC_035097.1	40856124	.	A	C	.	.	MAF_USDA=2.353
NC_035097.1	40856127	.	A	G	.	.	MAF_USDA=4.098
NC_035097.1	40856151	.	C	G	.	.	MAF_USDA=1.639
NC_035097.1	40856188	.	C	T	.	.	MAF_INRAE=23.333;MAF_USDA=9.524
NC_035097.1	40856210	.	T	C	.	.	MAF_USDA=1.667
NC_035097.1	40856281	.	G	C	.	.	MAF_USDA=5.882
NC_035097.1	40856365	.	T	C	.	.	MAF_INRAE=19.167;MAF_USDA=21.765
NC_035097.1	40856415	.	G	T	.	.	MAF_USDA=31.765
NC_035097.1	40856416	.	G	A	.	.	MAF_USDA=40.0
NC_035097.1	40856417	.	C	G	.	.	MAF_USDA=33.333
NC_035097.1	40856419	.	T	C	.	.	MAF_USDA=37.5
NC_035097.1	40856455	.	G	T	.	.	MAF_INRAE=1.667
NC_035097.1	40856465	.	T	C	.	.	MAF_USDA=3.529
NC_035097.1	40856475	.	A	G	.	.	MAF_INRAE=1.667
NC_035097.1	40856481	.	C	A	.	.	MAF_USDA=2.083
NC_035097.1	40856639	.	A	T	.	.	MAF_INRAE=48.734;MAF_USDA=35.882
NC_035097.1	40856740	.	T	A	.	.	MAF_INRAE=19.62;MAF_USDA=24.706
NC_035097.1	40856764	.	G	A	.	.	MAF_USDA=13.934
NC_035097.1	40856782	.	T	G	.	.	MAF_INRAE=48.734;MAF_USDA=37.647
NC_035097.1	40856786	.	C	A	.	.	MAF_USDA=5.738
NC_035097.1	40856857	.	C	A	.	.	MAF_INRAE=48.734;MAF_USDA=37.059
NC_035097.1	40856876	.	G	T	.	.	MAF_USDA=1.639
NC_035097.1	40856946	.	G	T	.	.	MAF_USDA=4.098
NC_035097.1	40856962	.	C	G	.	.	MAF_USDA=13.934
NC_035097.1	40856980	.	G	A	.	.	MAF_USDA=4.918
NC_035097.1	40857004	.	C	T	.	.	MAF_USDA=5.882
NC_035097.1	40857070	.	C	T	.	.	MAF_USDA=2.353
NC_035097.1	40857081	.	C	A	.	.	MAF_USDA=5.882
NC_035097.1	40857152	.	A	T	.	.	MAF_USDA=2.459
NC_035097.1	40857153	.	A	C	.	.	MAF_INRAE=36.709;MAF_USDA=25.294
NC_035097.1	40857186	.	T	A	.	.	MAF_USDA=2.083
NC_035097.1	40857314	.	T	A	.	.	MAF_USDA=2.083
NC_035097.1	40857396	.	T	G	.	.	MAF_INRAE=18.333;MAF_USDA=2.353
NC_035097.1	40857487	.	T	G	.	.	MAF_USDA=6.25
NC_035097.1	40857510	.	C	T	.	.	MAF_INRAE=19.167;MAF_USDA=21.765
NC_035097.1	40857533	.	G	A	.	.	MAF_USDA=3.279
NC_035097.1	40857613	.	T	A	.	.	MAF_INRAE=3.165
NC_035097.1	40857687	.	A	G	.	.	MAF_INRAE=17.089;MAF_USDA=23.81
NC_035097.1	40857836	.	G	A	.	.	MAF_USDA=4.918
NC_035097.1	40857837	.	C	T	.	.	MAF_USDA=1.639
NC_035097.1	40857840	.	T	C	.	.	MAF_USDA=1.639
NC_035097.1	40857919	.	G	A	.	.	MAF_USDA=1.639
NC_035097.1	40858082	.	G	A	.	.	MAF_INRAE=5.833;MAF_USDA=4.098
NC_035097.1	40858147	.	T	C	.	.	MAF_INRAE=48.734;MAF_USDA=49.412
NC_035097.1	40858193	.	G	T	.	.	MAF_INRAE=34.177;MAF_USDA=15.294
NC_035097.1	40858194	.	C	A	.	.	MAF_INRAE=32.5;MAF_USDA=15.294
NC_035097.1	40858326	.	G	A	.	.	MAF_USDA=1.639
NC_035097.1	40858349	.	G	C	.	.	MAF_USDA=2.353
NC_035097.1	40858502	.	C	T	.	.	MAF_USDA=5.294
NC_035097.1	40858530	.	G	C	.	.	MAF_USDA=4.918
NC_035097.1	40858548	.	C	G	.	.	MAF_USDA=4.098
NC_035097.1	40858550	.	G	A	.	.	MAF_USDA=2.083
NC_035097.1	40858554	.	G	C	.	.	MAF_INRAE=36.709;MAF_USDA=12.353
NC_035097.1	40858571	.	C	G	.	.	MAF_INRAE=5.833
NC_035097.1	40858701	.	T	G	.	.	MAF_USDA=4.918
NC_035097.1	40858722	.	A	G	.	.	MAF_USDA=6.25
NC_035097.1	40858769	.	A	C	.	.	MAF_USDA=2.941
NC_035097.1	40858784	.	C	T	.	.	MAF_INRAE=36.076;MAF_USDA=12.353
NC_035097.1	40858807	.	G	A	.	.	MAF_USDA=7.377
NC_035097.1	40858808	.	T	C	.	.	MAF_USDA=6.25
NC_035097.1	40858818	.	A	G	.	.	MAF_INRAE=36.709;MAF_USDA=12.941
NC_035097.1	40858846	.	A	G	.	.	MAF_INRAE=5.063
NC_035097.1	40858867	.	T	A	.	.	MAF_USDA=5.882
NC_035097.1	40858909	.	G	A	.	.	MAF_USDA=1.639
NC_035097.1	40859011	.	T	G	.	.	MAF_INRAE=7.595;MAF_USDA=15.882
NC_035097.1	40859012	.	C	A	.	.	MAF_USDA=4.098
NC_035097.1	40859046	.	C	T	.	.	MAF_USDA=1.639
NC_035097.1	40859073	.	C	T	.	.	MAF_USDA=6.25
NC_035097.1	40859147	.	G	A	.	.	MAF_INRAE=36.709;MAF_USDA=15.882
NC_035097.1	40859227	.	A	T	.	.	MAF_INRAE=17.089;MAF_USDA=24.706
NC_035097.1	40859239	.	A	G	.	.	MAF_INRAE=19.167;MAF_USDA=21.765
NC_035097.1	40859262	.	C	A	.	.	MAF_USDA=14.754
NC_035097.1	40859271	.	A	C	.	.	MAF_INRAE=5.063
NC_035097.1	40859279	.	T	C	.	.	MAF_USDA=13.934
NC_035097.1	40859412	.	C	A	.	.	MAF_USDA=2.941
NC_035097.1	40859468	.	C	G	.	.	MAF_INRAE=48.734;MAF_USDA=47.647
NC_035097.1	40859481	.	G	A	.	.	MAF_USDA=5.738
NC_035097.1	40859530	.	C	A	.	.	MAF_INRAE=4.43
NC_035097.1	40859541	.	T	C	.	.	MAF_INRAE=19.167;MAF_USDA=15.882
NC_035097.1	40859551	.	C	T	.	.	MAF_USDA=2.083
NC_035097.1	40859579	.	C	T	.	.	MAF_USDA=2.083
NC_035097.1	40859600	.	G	A	.	.	MAF_USDA=6.25
NC_035097.1	40859621	.	G	A	.	.	MAF_USDA=3.529
NC_035097.1	40859628	.	C	T	.	.	MAF_USDA=1.639
NC_035097.1	40859649	.	C	T	.	.	MAF_USDA=3.529
NC_035097.1	40859750	.	G	A	.	.	MAF_INRAE=29.114;MAF_USDA=17.059
NC_035097.1	40859758	.	C	A	.	.	MAF_USDA=3.529
NC_035097.1	40859805	.	T	C	.	.	MAF_INRAE=19.167;MAF_USDA=22.353
NC_035097.1	40859856	.	G	A	.	.	MAF_INRAE=5.063;MAF_USDA=2.459
NC_035097.1	40860009	.	G	A	.	.	MAF_USDA=1.176
NC_035097.1	40860037	.	C	T	.	.	MAF_INRAE=3.333
NC_035097.1	40860046	.	A	T	.	.	MAF_USDA=1.176
NC_035097.1	40860104	.	G	T	.	.	MAF_USDA=4.098
NC_035097.1	40860176	.	C	T	.	.	MAF_USDA=2.083
NC_035097.1	40860219	.	C	T	.	.	MAF_USDA=2.083
NC_035097.1	40860389	.	C	T	.	.	MAF_USDA=1.639
NC_035097.1	40860519	.	A	T	.	.	MAF_USDA=2.459
NC_035097.1	40860521	.	T	G	.	.	MAF_USDA=1.176
NC_035097.1	40860540	.	T	A	.	.	MAF_INRAE=36.709;MAF_USDA=35.294
NC_035097.1	40860594	.	A	G	.	.	MAF_INRAE=3.333
NC_035097.1	40860633	.	T	C	.	.	MAF_INRAE=39.873;MAF_USDA=34.118
NC_035097.1	40860788	.	C	A	.	.	MAF_USDA=4.098
NC_035097.1	40860825	.	A	G	.	.	MAF_USDA=6.557
NC_035097.1	40860838	.	C	A	.	.	MAF_USDA=4.098
NC_035097.1	40860913	.	G	T	.	.	MAF_USDA=4.098
NC_035097.1	40860935	.	C	T	.	.	MAF_USDA=1.639
NC_035097.1	40861020	.	G	A	.	.	MAF_INRAE=31.646;MAF_USDA=12.941
NC_035097.1	40861096	.	C	T	.	.	MAF_USDA=5.738
NC_035097.1	40861370	.	A	C	.	.	MAF_INRAE=2.532
NC_035097.1	40861404	.	C	A	.	.	MAF_USDA=6.25
NC_035097.1	40861586	.	T	A	.	.	MAF_INRAE=28.333
NC_035097.1	40861596	.	T	A	.	.	MAF_USDA=2.459
NC_035097.1	40861597	.	G	T	.	.	MAF_USDA=2.459
NC_035097.1	40861651	.	T	C	.	.	MAF_INRAE=8.861;MAF_USDA=9.412
NC_035097.1	40861673	.	A	G	.	.	MAF_INRAE=32.278;MAF_USDA=41.176
NC_035097.1	40861738	.	T	A	.	.	MAF_USDA=1.176
NC_035097.1	40861763	.	A	C	.	.	MAF_INRAE=45.57;MAF_USDA=43.529
NC_035097.1	40861828	.	A	G	.	.	MAF_USDA=2.941
NC_035097.1	40861871	.	C	A	.	.	MAF_INRAE=8.861;MAF_USDA=9.412
NC_035097.1	40861901	.	G	T	.	.	MAF_USDA=6.557
NC_035097.1	40861911	.	CAAG	CAAA	.	.	MAF_USDA=4.167
NC_035097.1	40862071	.	G	A	.	.	MAF_USDA=2.459
NC_035097.1	40862101	.	A	G	.	.	MAF_USDA=1.176
NC_035097.1	40862192	.	A	C	.	.	MAF_INRAE=45.57;MAF_USDA=41.176
NC_035097.1	40862204	.	C	T	.	.	MAF_INRAE=45.57;MAF_USDA=40.588
NC_035097.1	40862242	.	T	C	.	.	MAF_INRAE=45.57;MAF_USDA=48.235
NC_035097.1	40862400	.	T	G	.	.	MAF_USDA=14.583
NC_035097.1	40862414	.	A	G	.	.	MAF_INRAE=45.57;MAF_USDA=40.588
NC_035097.1	40862419	.	C	T	.	.	MAF_USDA=1.639
NC_035097.1	40862425	.	A	C	.	.	MAF_USDA=3.279
NC_035097.1	40862440	.	G	A	.	.	MAF_INRAE=45.57;MAF_USDA=40.588
NC_035097.1	40862531	.	A	C	.	.	MAF_INRAE=44.304;MAF_USDA=40.588
NC_035097.1	40862532	.	G	A	.	.	MAF_INRAE=3.333
NC_035097.1	40862698	.	G	C	.	.	MAF_INRAE=44.937;MAF_USDA=40.0
NC_035097.1	40862712	.	C	T	.	.	MAF_USDA=2.353
NC_035097.1	40862753	.	T	C	.	.	MAF_INRAE=45.57;MAF_USDA=40.0
NC_035097.1	40862766	.	T	C	.	.	MAF_INRAE=45.57;MAF_USDA=47.647
NC_035097.1	40862775	.	C	T	.	.	MAF_USDA=2.083
NC_035097.1	40862787	.	A	G	.	.	MAF_USDA=4.918
NC_035097.1	40862791	.	G	T	.	.	MAF_INRAE=45.57;MAF_USDA=32.353
NC_035097.1	40862798	.	A	G	.	.	MAF_INRAE=45.57;MAF_USDA=40.588
NC_035097.1	40862869	.	G	A	.	.	MAF_USDA=7.647
NC_035097.1	40862875	.	A	G	.	.	MAF_USDA=1.639
NC_035097.1	40862884	.	C	T	.	.	MAF_INRAE=45.57;MAF_USDA=41.176
NC_035097.1	40862891	.	C	T	.	.	MAF_INRAE=45.57;MAF_USDA=40.588
NC_035097.1	40862911	.	A	C	.	.	MAF_INRAE=45.57;MAF_USDA=40.588
NC_035097.1	40862926	.	A	G	.	.	MAF_INRAE=28.481;MAF_USDA=20.588
NC_035097.1	40862937	.	T	G	.	.	MAF_INRAE=45.57;MAF_USDA=47.059
NC_035097.1	40863007	.	T	C	.	.	MAF_INRAE=44.937;MAF_USDA=41.176
NC_035097.1	40863107	.	T	G	.	.	MAF_INRAE=45.57;MAF_USDA=41.176
NC_035097.1	40863116	.	G	T	.	.	MAF_INRAE=45.57;MAF_USDA=40.588
NC_035097.1	40863137	.	A	C	.	.	MAF_INRAE=45.57;MAF_USDA=40.588
NC_035097.1	40863272	.	C	A	.	.	MAF_USDA=7.059
NC_035097.1	40863285	.	A	C	.	.	MAF_INRAE=5.063
NC_035097.1	40863302	.	A	G	.	.	MAF_INRAE=5.063;MAF_USDA=6.557
NC_035097.1	40863330	.	A	C	.	.	MAF_USDA=8.235
NC_035097.1	40863422	.	G	A	.	.	MAF_USDA=6.557
NC_035097.1	40863518	.	G	T	.	.	MAF_INRAE=3.333
NC_035097.1	40863589	.	T	C	.	.	MAF_USDA=2.459
NC_035097.1	40863603	.	C	T	.	.	MAF_INRAE=20.886;MAF_USDA=1.639
NC_035097.1	40863614	.	A	T	.	.	MAF_USDA=3.279
NC_035097.1	40863617	.	T	G	.	.	MAF_USDA=15.882
NC_035097.1	40863658	.	T	G	.	.	MAF_USDA=15.294
NC_035097.1	40863752	.	C	A	.	.	MAF_INRAE=45.57;MAF_USDA=32.353
NC_035097.1	40863881	.	A	T	.	.	MAF_USDA=15.294
NC_035097.1	40863943	.	A	T	.	.	MAF_USDA=8.235
NC_035097.1	40864017	.	C	A	.	.	MAF_USDA=5.738
NC_035097.1	40864020	.	T	A	.	.	MAF_USDA=5.738
NC_035097.1	40864056	.	C	A	.	.	MAF_USDA=6.25
NC_035097.1	40864057	.	C	A	.	.	MAF_USDA=6.25
NC_035097.1	40864059	.	G	T	.	.	MAF_USDA=6.25
NC_035097.1	40864065	.	G	T	.	.	MAF_USDA=6.25
NC_035097.1	40864074	.	C	T	.	.	MAF_USDA=6.25
NC_035097.1	40864089	.	C	T	.	.	MAF_USDA=7.647
NC_035097.1	40864115	.	C	T	.	.	MAF_USDA=15.882
NC_035097.1	40864280	.	A	C	.	.	MAF_INRAE=45.57;MAF_USDA=32.353
NC_035097.1	40864356	.	C	T	.	.	MAF_USDA=8.824
NC_035097.1	40864554	.	G	C	.	.	MAF_USDA=15.294
NC_035097.1	40864563	.	T	C	.	.	MAF_INRAE=31.646;MAF_USDA=29.508
NC_035097.1	40864580	.	G	C	.	.	MAF_USDA=2.459
NC_035097.1	40864581	.	G	T	.	.	MAF_USDA=2.459
NC_035097.1	40864671	.	G	A	.	.	MAF_USDA=5.882
NC_035097.1	40864747	.	C	G	.	.	MAF_INRAE=8.861;MAF_USDA=12.941
NC_035097.1	40864785	.	C	T	.	.	MAF_INRAE=5.063;MAF_USDA=5.738
NC_035097.1	40864804	.	A	G	.	.	MAF_USDA=4.167
NC_035097.1	40864825	.	G	A	.	.	MAF_USDA=5.882
NC_035097.1	40865008	.	A	G	.	.	MAF_USDA=6.557
NC_035097.1	40865009	.	C	T	.	.	MAF_INRAE=18.333;MAF_USDA=2.941
NC_035097.1	40865110	.	G	C	.	.	MAF_INRAE=18.333;MAF_USDA=2.941
NC_035097.1	40865148	.	C	A	.	.	MAF_INRAE=30.833;MAF_USDA=15.294
NC_035097.1	40865180	.	T	C	.	.	MAF_INRAE=25.833;MAF_USDA=6.557
NC_035097.1	40865225	.	C	T	.	.	MAF_USDA=3.279
NC_035097.1	40865271	.	T	C	.	.	MAF_USDA=7.377
NC_035097.1	40865296	.	A	C	.	.	MAF_USDA=2.459
NC_035097.1	40865300	.	C	G	.	.	MAF_USDA=8.197
NC_035097.1	40865302	.	G	A	.	.	MAF_USDA=8.197
NC_035097.1	40865347	.	A	C	.	.	MAF_INRAE=8.861;MAF_USDA=9.412
NC_035097.1	40865444	.	G	T	.	.	MAF_USDA=6.557
NC_035097.1	40865445	.	T	G	.	.	MAF_USDA=6.557
NC_035097.1	40865484	.	T	A	.	.	MAF_USDA=20.833
NC_035097.1	40865592	.	C	T	.	.	MAF_USDA=8.235
NC_035097.1	40865610	.	T	A	.	.	MAF_USDA=2.083
NC_035097.1	40865643	.	T	C	.	.	MAF_INRAE=3.165;MAF_USDA=6.557
NC_035097.1	40865735	.	C	T	.	.	MAF_INRAE=5.833
NC_035097.1	40865742	.	C	T	.	.	MAF_INRAE=3.165;MAF_USDA=6.557
NC_035097.1	40865809	.	T	C	.	.	MAF_INRAE=3.165;MAF_USDA=6.557
NC_035097.1	40865818	.	C	T	.	.	MAF_USDA=5.738
NC_035097.1	40865905	.	C	T	.	.	MAF_INRAE=5.833
NC_035097.1	40865926	.	A	T	.	.	MAF_INRAE=7.595;MAF_USDA=15.882
NC_035097.1	40865937	.	C	G	.	.	MAF_INRAE=3.165;MAF_USDA=6.557
NC_035097.1	40865963	.	A	C	.	.	MAF_INRAE=3.165;MAF_USDA=6.557
NC_035097.1	40865969	.	A	G	.	.	MAF_INRAE=3.165
NC_035097.1	40866016	.	A	G	.	.	MAF_INRAE=23.418;MAF_USDA=37.059
NC_035097.1	40866162	.	A	T	.	.	MAF_INRAE=18.333;MAF_USDA=3.529
NC_035097.1	40866175	.	G	A	.	.	MAF_INRAE=46.203;MAF_USDA=35.882
NC_035097.1	40866279	.	G	T	.	.	MAF_INRAE=3.165;MAF_USDA=5.738
NC_035097.1	40866362	.	C	T	.	.	MAF_INRAE=3.165
NC_035097.1	40866389	.	A	G	.	.	MAF_INRAE=1.899;MAF_USDA=7.647
NC_035097.1	40866392	.	A	G	.	.	MAF_INRAE=4.167
NC_035097.1	40866425	.	C	T	.	.	MAF_USDA=4.706
NC_035097.1	40866438	.	T	C	.	.	MAF_USDA=4.098
NC_035097.1	40866439	.	T	G	.	.	MAF_USDA=4.098
NC_035097.1	40866441	.	T	C	.	.	MAF_USDA=4.098
NC_035097.1	40866449	.	C	G	.	.	MAF_INRAE=3.165;MAF_USDA=6.557
NC_035097.1	40866450	.	G	A	.	.	MAF_USDA=5.882
NC_035097.1	40866452	.	T	A	.	.	MAF_USDA=4.098
NC_035097.1	40866456	.	C	T	.	.	MAF_INRAE=36.667;MAF_USDA=32.941
NC_035097.1	40866458	.	G	C	.	.	MAF_USDA=1.639
NC_035097.1	40866466	.	A	G	.	.	MAF_USDA=4.098
NC_035097.1	40866475	.	C	T	.	.	MAF_INRAE=3.333
NC_035097.1	40866548	.	C	G	.	.	MAF_INRAE=49.367;MAF_USDA=30.0
NC_035097.1	40866591	.	T	G	.	.	MAF_INRAE=32.278;MAF_USDA=45.882
NC_035097.1	40866637	.	G	A	.	.	MAF_USDA=6.25
NC_035097.1	40866641	.	G	A	.	.	MAF_USDA=7.647
NC_035097.1	40866643	.	C	A	.	.	MAF_USDA=2.459
NC_035097.1	40866724	.	T	C	.	.	MAF_USDA=1.639
NC_035097.1	40866755	.	T	G	.	.	MAF_INRAE=18.333;MAF_USDA=4.167
NC_035097.1	40866815	.	G	T	.	.	MAF_INRAE=13.924;MAF_USDA=5.294
NC_035097.1	40866892	.	A	G	.	.	MAF_INRAE=3.165;MAF_USDA=5.882
NC_035097.1	40866911	.	T	G	.	.	MAF_INRAE=50.0;MAF_USDA=29.412
NC_035097.1	40866924	.	C	T	.	.	MAF_USDA=6.557
NC_035097.1	40866955	.	A	C	.	.	MAF_USDA=4.098
NC_035097.1	40866983	.	A	G	.	.	MAF_USDA=2.459
NC_035097.1	40867023	.	C	G	.	.	MAF_INRAE=23.418;MAF_USDA=19.412
NC_035097.1	40867034	.	A	G	.	.	MAF_INRAE=3.165
NC_035097.1	40867086	.	T	C	.	.	MAF_INRAE=8.861;MAF_USDA=8.824
NC_035097.1	40867108	.	G	T	.	.	MAF_INRAE=50.0;MAF_USDA=29.412
NC_035097.1	40867151	.	A	C	.	.	MAF_INRAE=49.367;MAF_USDA=30.0
NC_035097.1	40867261	.	A	T	.	.	MAF_INRAE=50.0;MAF_USDA=37.059
NC_035097.1	40867263	.	G	T	.	.	MAF_INRAE=45.833;MAF_USDA=32.738
NC_035097.1	40867266	.	T	A	.	.	MAF_USDA=5.833
NC_035097.1	40867267	.	T	A	.	.	MAF_USDA=5.833
NC_035097.1	40867268	.	A	T	.	.	MAF_INRAE=37.342;MAF_USDA=46.429
NC_035097.1	40867269	.	A	T	.	.	MAF_USDA=14.167
NC_035097.1	40867283	.	C	G	.	.	MAF_INRAE=3.165;MAF_USDA=4.918
NC_035097.1	40867296	.	A	G	.	.	MAF_INRAE=36.709;MAF_USDA=23.529
NC_035097.1	40867332	.	T	C	.	.	MAF_INRAE=3.165
NC_035097.1	40867336	.	T	A	.	.	MAF_INRAE=2.5
NC_035097.1	40867445	.	C	T	.	.	MAF_USDA=2.083
NC_035097.1	40867454	.	A	G	.	.	MAF_USDA=1.639
NC_035097.1	40867498	.	G	A	.	.	MAF_USDA=4.098
NC_035097.1	40867519	.	G	T	.	.	MAF_USDA=3.279
NC_035097.1	40867547	.	T	G	.	.	MAF_INRAE=32.278;MAF_USDA=40.0
NC_035097.1	40867553	.	G	A	.	.	MAF_INRAE=28.481;MAF_USDA=20.0
NC_035097.1	40867554	.	C	A	.	.	MAF_INRAE=39.167;MAF_USDA=27.083
NC_035097.1	40867577	.	C	A	.	.	MAF_USDA=14.583
NC_035097.1	40867629	.	G	A	.	.	MAF_INRAE=3.165
NC_035097.1	40867655	.	G	T	.	.	MAF_USDA=4.098
NC_035097.1	40867656	.	A	C	.	.	MAF_USDA=4.098
NC_035097.1	40867697	.	C	T	.	.	MAF_USDA=6.25
NC_035097.1	40867804	.	C	G	.	.	MAF_USDA=2.083
NC_035097.1	40867884	.	T	A	.	.	MAF_INRAE=27.215;MAF_USDA=22.353
NC_035097.1	40867885	.	G	A	.	.	MAF_INRAE=25.0;MAF_USDA=22.353
NC_035097.1	40867886	.	G	A	.	.	MAF_INRAE=25.0;MAF_USDA=22.353
NC_035097.1	40868038	.	C	T	.	.	MAF_INRAE=3.165
NC_035097.1	40868040	.	C	A	.	.	MAF_USDA=7.377
NC_035097.1	40868070	.	G	A	.	.	MAF_INRAE=18.333;MAF_USDA=28.824
NC_035097.1	40868093	.	T	G	.	.	MAF_INRAE=18.333;MAF_USDA=28.235
NC_035097.1	40868107	.	T	G	.	.	MAF_USDA=2.083
NC_035097.1	40868173	.	G	T	.	.	MAF_USDA=4.098
NC_035097.1	40868217	.	A	T	.	.	MAF_INRAE=8.861;MAF_USDA=11.176
NC_035097.1	40868280	.	T	A	.	.	MAF_INRAE=36.076;MAF_USDA=42.353
NC_035097.1	40868297	.	G	T	.	.	MAF_INRAE=8.861;MAF_USDA=10.0
NC_035097.1	40868364	.	A	G	.	.	MAF_USDA=2.083
NC_035097.1	40868457	.	C	G	.	.	MAF_INRAE=13.924;MAF_USDA=14.583
NC_035097.1	40868482	.	A	T	.	.	MAF_INRAE=8.861;MAF_USDA=11.446
NC_035097.1	40868489	.	G	C	.	.	MAF_INRAE=8.861;MAF_USDA=10.588
NC_035097.1	40868520	.	G	C	.	.	MAF_USDA=4.098
NC_035097.1	40868557	.	C	T	.	.	MAF_USDA=12.941
NC_035097.1	40868591	.	A	C	.	.	MAF_INRAE=23.418;MAF_USDA=17.647
NC_035097.1	40868595	.	A	G	.	.	MAF_INRAE=26.667;MAF_USDA=35.294
NC_035097.1	40868611	.	C	A	.	.	MAF_INRAE=9.494;MAF_USDA=10.588
NC_035097.1	40868678	.	T	C	.	.	MAF_INRAE=10.0;MAF_USDA=4.098
NC_035097.1	40868716	.	A	C	.	.	MAF_INRAE=23.418;MAF_USDA=18.235
NC_035097.1	40868774	.	A	C	.	.	MAF_USDA=3.279
NC_035097.1	40868788	.	A	G	.	.	MAF_INRAE=31.646;MAF_USDA=25.882
NC_035097.1	40868792	.	T	G	.	.	MAF_USDA=15.882
NC_035097.1	40868900	.	T	C	.	.	MAF_INRAE=22.785;MAF_USDA=17.647
NC_035097.1	40868925	.	G	A	.	.	MAF_INRAE=9.494;MAF_USDA=10.588
NC_035097.1	40868958	.	A	C	.	.	MAF_INRAE=36.076;MAF_USDA=44.706
NC_035097.1	40868990	.	G	T	.	.	MAF_INRAE=27.848;MAF_USDA=34.706
NC_035097.1	40868997	.	C	A	.	.	MAF_USDA=1.639
NC_035097.1	40869011	.	A	G	.	.	MAF_INRAE=32.278;MAF_USDA=28.235
NC_035097.1	40869023	.	C	T	.	.	MAF_INRAE=42.105;MAF_USDA=26.471
NC_035097.1	40869062	.	C	T	.	.	MAF_INRAE=3.165;MAF_USDA=7.377
NC_035097.1	40869066	.	C	A	.	.	MAF_INRAE=36.076;MAF_USDA=45.882
NC_035097.1	40869092	.	C	T	.	.	MAF_INRAE=3.165
NC_035097.1	40869135	.	G	T	.	.	MAF_USDA=2.083
NC_035097.1	40869183	.	C	G	.	.	MAF_USDA=1.639
NC_035097.1	40869185	.	C	A	.	.	MAF_USDA=1.639
NC_035097.1	40869220	.	A	G	.	.	MAF_INRAE=31.646;MAF_USDA=25.882
NC_035097.1	40869226	.	G	A	.	.	MAF_INRAE=13.924;MAF_USDA=14.583
NC_035097.1	40869244	.	G	T	.	.	MAF_INRAE=8.861;MAF_USDA=10.588
NC_035097.1	40869274	.	A	T	.	.	MAF_INRAE=31.013;MAF_USDA=25.882
NC_035097.1	40869275	.	C	A	.	.	MAF_INRAE=27.5;MAF_USDA=25.882
NC_035097.1	40869323	.	C	T	.	.	MAF_INRAE=23.418;MAF_USDA=17.647
NC_035097.1	40869345	.	C	A	.	.	MAF_INRAE=36.076;MAF_USDA=45.294
NC_035097.1	40869368	.	A	C	.	.	MAF_INRAE=36.076;MAF_USDA=44.706
NC_035097.1	40869379	.	A	G	.	.	MAF_INRAE=36.076;MAF_USDA=42.941
NC_035097.1	40869381	.	G	A	.	.	MAF_INRAE=26.667;MAF_USDA=34.706
NC_035097.1	40869395	.	G	T	.	.	MAF_INRAE=8.861;MAF_USDA=10.0
NC_035097.1	40869428	.	T	C	.	.	MAF_INRAE=8.861;MAF_USDA=11.176
NC_035097.1	40869452	.	G	C	.	.	MAF_INRAE=32.278;MAF_USDA=28.235
NC_035097.1	40869463	.	T	G	.	.	MAF_INRAE=5.833
NC_035097.1	40869600	.	G	A	.	.	MAF_INRAE=31.646;MAF_USDA=25.882
NC_035097.1	40869642	.	C	T	.	.	MAF_USDA=1.639
NC_035097.1	40869819	.	C	T	.	.	MAF_USDA=33.333
NC_035097.1	40871473	.	A	G	.	.	MAF_USDA=2.542
NC_035097.1	40871492	.	A	G	.	.	MAF_USDA=7.738
NC_035097.1	40871538	.	C	A	.	.	MAF_INRAE=8.861;MAF_USDA=8.824
NC_035097.1	40871539	.	T	C	.	.	MAF_INRAE=6.667;MAF_USDA=8.824
NC_035097.1	40871611	.	G	T	.	.	MAF_INRAE=47.368;MAF_USDA=35.417
NC_035097.1	40871657	.	G	T	.	.	MAF_INRAE=35.443;MAF_USDA=46.471
NC_035097.1	40871714	.	C	T	.	.	MAF_INRAE=5.063;MAF_USDA=5.738
NC_035097.1	40871716	.	T	A	.	.	MAF_INRAE=2.5
NC_035097.1	40871759	.	C	T	.	.	MAF_INRAE=36.076
NC_035097.1	40871786	.	C	A	.	.	MAF_USDA=1.639
NC_035097.1	40871802	.	G	T	.	.	MAF_INRAE=1.667;MAF_USDA=3.279
NC_035097.1	40871854	.	A	G	.	.	MAF_USDA=14.706
NC_035097.1	40871855	.	C	T	.	.	MAF_INRAE=27.5;MAF_USDA=17.059
NC_035097.1	40871858	.	G	A	.	.	MAF_USDA=14.118
NC_035097.1	40871878	.	G	T	.	.	MAF_USDA=12.353
NC_035097.1	40871882	.	G	A	.	.	MAF_USDA=11.765
NC_035097.1	40871961	.	G	A	.	.	MAF_INRAE=36.709;MAF_USDA=46.471
NC_035097.1	40871987	.	C	T	.	.	MAF_INRAE=3.165
NC_035097.1	40872011	.	G	A	.	.	MAF_USDA=4.918
NC_035097.1	40872045	.	C	T	.	.	MAF_USDA=1.176
NC_035097.1	40872047	.	T	A	.	.	MAF_INRAE=39.873;MAF_USDA=35.882
NC_035097.1	40872067	.	A	C	.	.	MAF_INRAE=39.873;MAF_USDA=35.882
NC_035097.1	40872081	.	A	G	.	.	MAF_INRAE=39.873;MAF_USDA=35.882
NC_035097.1	40872150	.	C	A	.	.	MAF_INRAE=3.165;MAF_USDA=6.557
NC_035097.1	40872193	.	A	C	.	.	MAF_USDA=6.557
NC_035097.1	40872200	.	G	A	.	.	MAF_INRAE=38.608;MAF_USDA=35.882
NC_035097.1	40872202	.	G	A	.	.	MAF_INRAE=38.333;MAF_USDA=35.294
NC_035097.1	40872248	.	G	A	.	.	MAF_USDA=3.279
NC_035097.1	40872276	.	G	A	.	.	MAF_INRAE=13.924;MAF_USDA=5.882
NC_035097.1	40872322	.	G	A	.	.	MAF_INRAE=27.215;MAF_USDA=18.824
NC_035097.1	40872386	.	C	T	.	.	MAF_INRAE=36.709;MAF_USDA=47.647
NC_035097.1	40872439	.	G	A	.	.	MAF_USDA=9.836
NC_035097.1	40872457	.	C	T	.	.	MAF_USDA=1.639
NC_035097.1	40872531	.	G	A	.	.	MAF_INRAE=39.873;MAF_USDA=35.294
NC_035097.1	40872574	.	A	G	.	.	MAF_INRAE=24.051;MAF_USDA=18.235
NC_035097.1	40872578	.	T	A	.	.	MAF_USDA=4.098
NC_035097.1	40872598	.	C	T	.	.	MAF_USDA=2.459
NC_035097.1	40872615	.	G	A	.	.	MAF_INRAE=40.506;MAF_USDA=36.471
NC_035097.1	40872697	.	A	G	.	.	MAF_INRAE=5.063;MAF_USDA=3.279
NC_035097.1	40872708	.	T	C	.	.	MAF_USDA=2.083
NC_035097.1	40872719	.	C	T	.	.	MAF_USDA=3.279
NC_035097.1	40872732	.	G	A	.	.	MAF_INRAE=27.848;MAF_USDA=20.0
NC_035097.1	40872740	.	A	G	.	.	MAF_USDA=4.167
NC_035097.1	40872790	.	G	C	.	.	MAF_INRAE=36.709;MAF_USDA=46.471
NC_035097.1	40872856	.	C	T	.	.	MAF_INRAE=36.709;MAF_USDA=46.471
NC_035097.1	40872868	.	A	T	.	.	MAF_INRAE=18.333;MAF_USDA=5.882
NC_035097.1	40872929	.	T	G	.	.	MAF_INRAE=7.595;MAF_USDA=15.882
NC_035097.1	40872958	.	C	A	.	.	MAF_INRAE=3.165
NC_035097.1	40872985	.	A	C	.	.	MAF_INRAE=10.526;MAF_USDA=17.647
NC_035097.1	40872999	.	C	A	.	.	MAF_USDA=4.098
NC_035097.1	40873006	.	A	G	.	.	MAF_INRAE=24.051;MAF_USDA=17.647
NC_035097.1	40873008	.	C	T	.	.	MAF_INRAE=8.333;MAF_USDA=14.583
NC_035097.1	40873044	.	C	T	.	.	MAF_INRAE=28.481;MAF_USDA=20.0
NC_035097.1	40873069	.	C	G	.	.	MAF_USDA=1.639
NC_035097.1	40873097	.	T	A	.	.	MAF_INRAE=3.165
NC_035097.1	40873212	.	G	A	.	.	MAF_INRAE=10.0;MAF_USDA=4.098
NC_035097.1	40873245	.	T	C	.	.	MAF_USDA=2.083
NC_035097.1	40873290	.	C	T	.	.	MAF_USDA=1.639
NC_035097.1	40873292	.	G	A	.	.	MAF_INRAE=6.667;MAF_USDA=10.0
NC_035097.1	40873294	.	T	A	.	.	MAF_INRAE=26.667;MAF_USDA=24.118
NC_035097.1	40873309	.	G	A	.	.	MAF_INRAE=5.063
NC_035097.1	40873357	.	G	A	.	.	MAF_INRAE=5.063;MAF_USDA=4.098
NC_035097.1	40873436	.	G	A	.	.	MAF_INRAE=3.165;MAF_USDA=18.852
NC_035097.1	40873473	.	C	G	.	.	MAF_INRAE=1.667
NC_035097.1	40873506	.	A	G	.	.	MAF_INRAE=25.949;MAF_USDA=18.824
NC_035097.1	40873635	.	C	T	.	.	MAF_INRAE=37.342;MAF_USDA=35.882
NC_035097.1	40873648	.	C	A	.	.	MAF_INRAE=22.785;MAF_USDA=40.0
NC_035097.1	40873652	.	G	C	.	.	MAF_USDA=6.557
NC_035097.1	40873667	.	G	A	.	.	MAF_INRAE=37.342;MAF_USDA=35.882
NC_035097.1	40873695	.	G	A	.	.	MAF_INRAE=3.165;MAF_USDA=5.738
NC_035097.1	40873757	.	C	A	.	.	MAF_INRAE=41.772;MAF_USDA=23.529
NC_035097.1	40873776	.	C	A	.	.	MAF_INRAE=13.924;MAF_USDA=14.583
NC_035097.1	40873782	.	T	G	.	.	MAF_INRAE=17.089;MAF_USDA=17.059
NC_035097.1	40873787	.	C	A	.	.	MAF_INRAE=13.924;MAF_USDA=14.583
NC_035097.1	40873790	.	C	G	.	.	MAF_USDA=4.098
NC_035097.1	40873847	.	G	C	.	.	MAF_INRAE=3.165
NC_035097.1	40873850	.	G	A	.	.	MAF_INRAE=2.5;MAF_USDA=8.197
NC_035097.1	40873854	.	A	G	.	.	MAF_INRAE=2.5;MAF_USDA=8.197
NC_035097.1	40873862	.	A	C	.	.	MAF_INRAE=17.089;MAF_USDA=9.412
NC_035097.1	40873887	.	C	T	.	.	MAF_USDA=7.647
NC_035097.1	40874039	.	G	A	.	.	MAF_USDA=5.172
NC_035097.1	40874152	.	T	A	.	.	MAF_INRAE=31.646;MAF_USDA=8.235
NC_035097.1	40874290	.	G	A	.	.	MAF_INRAE=44.304;MAF_USDA=24.118
NC_035097.1	40874489	.	T	C	.	.	MAF_INRAE=3.333;MAF_USDA=3.279
NC_035097.1	40874541	.	C	A	.	.	MAF_USDA=1.639
NC_035097.1	40874553	.	C	A	.	.	MAF_INRAE=27.848;MAF_USDA=17.647
NC_035097.1	40874714	.	C	T	.	.	MAF_USDA=1.639
NC_035097.1	40874736	.	T	C	.	.	MAF_INRAE=13.291;MAF_USDA=11.765
NC_035097.1	40874848	.	A	G	.	.	MAF_USDA=2.459
NC_035097.1	40875000	.	G	A	.	.	MAF_USDA=3.279
NC_035097.1	40875017	.	T	G	.	.	MAF_INRAE=13.924;MAF_USDA=4.706
NC_035097.1	40875095	.	C	G	.	.	MAF_USDA=4.918
NC_035097.1	40875120	.	G	A	.	.	MAF_USDA=1.639
NC_035097.1	40875171	.	T	C	.	.	MAF_INRAE=8.861;MAF_USDA=9.412
NC_035097.1	40875172	.	T	C	.	.	MAF_USDA=7.377
NC_035097.1	40875258	.	G	T	.	.	MAF_USDA=2.459
NC_035097.1	40875282	.	G	A	.	.	MAF_INRAE=28.481;MAF_USDA=17.647
NC_035097.1	40875370	.	G	A	.	.	MAF_INRAE=44.167;MAF_USDA=29.412
NC_035097.1	40875467	.	A	G	.	.	MAF_INRAE=43.333;MAF_USDA=15.882
NC_035097.1	40875526	.	C	A	.	.	MAF_INRAE=5.833
NC_035097.1	40875527	.	C	A	.	.	MAF_INRAE=5.833
NC_035097.1	40875532	.	G	A	.	.	MAF_INRAE=13.291;MAF_USDA=13.529
NC_035097.1	40875535	.	A	G	.	.	MAF_USDA=1.639
NC_035097.1	40875545	.	G	T	.	.	MAF_INRAE=21.519
NC_035097.1	40875550	.	G	T	.	.	MAF_INRAE=8.228;MAF_USDA=15.294
NC_035097.1	40875735	.	C	T	.	.	MAF_USDA=13.115
NC_035097.1	40875841	.	G	A	.	.	MAF_USDA=14.118
NC_035097.1	40875966	.	T	G	.	.	MAF_USDA=2.083
NC_035097.1	40875996	.	C	T	.	.	MAF_USDA=4.918
NC_035097.1	40875997	.	G	A	.	.	MAF_INRAE=1.667
NC_035097.1	40876006	.	T	C	.	.	MAF_INRAE=1.667;MAF_USDA=22.353
NC_035097.1	40876008	.	T	C	.	.	MAF_INRAE=1.667;MAF_USDA=22.941
NC_035097.1	40876085	.	A	G	.	.	MAF_INRAE=25.949;MAF_USDA=47.647
NC_035097.1	40876099	.	C	T	.	.	MAF_INRAE=1.667;MAF_USDA=9.016
NC_035097.1	40876195	.	G	T	.	.	MAF_USDA=2.083
NC_035097.1	40876196	.	G	A	.	.	MAF_INRAE=47.368;MAF_USDA=25.294
NC_035097.1	40876241	.	G	A	.	.	MAF_INRAE=3.333;MAF_USDA=5.882
NC_035097.1	40876268	.	G	A	.	.	MAF_USDA=21.765
NC_035097.1	40876269	.	G	C	.	.	MAF_USDA=4.918
NC_035097.1	40876282	.	G	A	.	.	MAF_INRAE=1.667;MAF_USDA=21.765
NC_035097.1	40876288	.	G	A	.	.	MAF_INRAE=1.667;MAF_USDA=21.311
NC_035097.1	40876334	.	G	A	.	.	MAF_INRAE=24.684;MAF_USDA=26.471
NC_035097.1	40876350	.	T	A	.	.	MAF_INRAE=25.949;MAF_USDA=47.647
NC_035097.1	40876366	.	C	T	.	.	MAF_INRAE=1.667;MAF_USDA=21.765
NC_035097.1	40876368	.	A	G	.	.	MAF_USDA=4.918
NC_035097.1	40876369	.	C	A	.	.	MAF_USDA=4.918
NC_035097.1	40876417	.	G	A	.	.	MAF_INRAE=41.667;MAF_USDA=10.588
NC_035097.1	40876421	.	G	A	.	.	MAF_INRAE=25.949;MAF_USDA=47.647
NC_035097.1	40876455	.	G	A	.	.	MAF_INRAE=8.861;MAF_USDA=6.557
NC_035097.1	40876497	.	G	A	.	.	MAF_INRAE=1.667;MAF_USDA=22.353
NC_035097.1	40876534	.	G	C	.	.	MAF_USDA=4.237
NC_035097.1	40876542	.	G	A	.	.	MAF_INRAE=28.481;MAF_USDA=15.882
NC_035097.1	40876559	.	T	C	.	.	MAF_INRAE=27.5;MAF_USDA=15.882
NC_035097.1	40876574	.	T	C	.	.	MAF_INRAE=44.937;MAF_USDA=31.176
NC_035097.1	40876644	.	C	T	.	.	MAF_USDA=4.918
NC_035097.1	40876837	.	T	C	.	.	MAF_USDA=9.836
NC_035097.1	40876849	.	T	G	.	.	MAF_INRAE=37.342;MAF_USDA=29.412
NC_035097.1	40876910	.	T	C	.	.	MAF_INRAE=41.139;MAF_USDA=28.235
NC_035097.1	40876934	.	C	A	.	.	MAF_INRAE=29.747;MAF_USDA=25.294
NC_035097.1	40876951	.	G	T	.	.	MAF_INRAE=18.333;MAF_USDA=5.294
NC_035097.1	40877003	.	A	C	.	.	MAF_INRAE=49.367;MAF_USDA=29.412
NC_035097.1	40877008	.	T	G	.	.	MAF_USDA=18.75
NC_035097.1	40877047	.	G	A	.	.	MAF_INRAE=1.667
NC_035097.1	40877056	.	A	G	.	.	MAF_INRAE=24.684;MAF_USDA=45.294
NC_035097.1	40877063	.	C	T	.	.	MAF_INRAE=29.747;MAF_USDA=17.059
NC_035097.1	40877128	.	T	C	.	.	MAF_INRAE=18.333;MAF_USDA=11.765
NC_035097.1	40877203	.	C	A	.	.	MAF_INRAE=27.848;MAF_USDA=38.824
NC_035097.1	40877257	.	A	T	.	.	MAF_INRAE=27.215;MAF_USDA=12.295
NC_035097.1	40877285	.	C	G	.	.	MAF_INRAE=13.924;MAF_USDA=14.583
NC_035097.1	40877288	.	C	A	.	.	MAF_USDA=4.098
NC_035097.1	40877295	.	T	A	.	.	MAF_USDA=1.639
NC_035097.1	40877314	.	T	A	.	.	MAF_USDA=2.459
NC_035097.1	40877323	.	A	T	.	.	MAF_INRAE=13.291;MAF_USDA=25.882
NC_035097.1	40877337	.	G	T	.	.	MAF_USDA=2.459
NC_035097.1	40877436	.	T	C	.	.	MAF_INRAE=41.139;MAF_USDA=47.647
NC_035097.1	40877570	.	G	T	.	.	MAF_INRAE=28.481;MAF_USDA=17.647
NC_035097.1	40877580	.	C	A	.	.	MAF_INRAE=3.333;MAF_USDA=13.934
NC_035097.1	40877607	.	G	A	.	.	MAF_INRAE=13.924;MAF_USDA=14.583
NC_035097.1	40877633	.	T	A	.	.	MAF_USDA=3.279
NC_035097.1	40877637	.	G	A	.	.	MAF_INRAE=13.924;MAF_USDA=14.583
NC_035097.1	40877656	.	A	C	.	.	MAF_INRAE=13.924;MAF_USDA=16.667
NC_035097.1	40877694	.	A	T	.	.	MAF_INRAE=13.924
NC_035097.1	40877696	.	A	T	.	.	MAF_INRAE=8.333
NC_035097.1	40877699	.	A	T	.	.	MAF_INRAE=8.333
NC_035097.1	40877958	.	C	A	.	.	MAF_INRAE=26.582;MAF_USDA=45.294
NC_035097.1	40877994	.	C	T	.	.	MAF_INRAE=34.81;MAF_USDA=28.824
NC_035097.1	40878006	.	A	G	.	.	MAF_USDA=4.098
NC_035097.1	40878011	.	A	T	.	.	MAF_USDA=4.098
NC_035097.1	40878030	.	A	T	.	.	MAF_INRAE=47.468;MAF_USDA=41.176
NC_035097.1	40878041	.	T	A	.	.	MAF_USDA=4.098
NC_035097.1	40878094	.	A	C	.	.	MAF_INRAE=34.177;MAF_USDA=28.824
NC_035097.1	40878097	.	T	A	.	.	MAF_INRAE=20.833;MAF_USDA=15.882
NC_035097.1	40878100	.	C	T	.	.	MAF_INRAE=21.667;MAF_USDA=17.059
NC_035097.1	40878110	.	C	T	.	.	MAF_USDA=2.083
NC_035097.1	40878113	.	A	C	.	.	MAF_INRAE=34.177;MAF_USDA=31.176
NC_035097.1	40878136	.	G	A	.	.	MAF_USDA=2.459
NC_035097.1	40878166	.	C	A	.	.	MAF_USDA=1.639
NC_035097.1	40878273	.	C	T	.	.	MAF_USDA=1.639
NC_035097.1	40878317	.	T	C	.	.	MAF_INRAE=36.076;MAF_USDA=47.059
NC_035097.1	40878423	.	G	C	.	.	MAF_INRAE=12.025;MAF_USDA=21.765
NC_035097.1	40878473	.	G	A	.	.	MAF_USDA=5.738
NC_035097.1	40878474	.	G	A	.	.	MAF_INRAE=23.418;MAF_USDA=21.765
NC_035097.1	40878590	.	T	C	.	.	MAF_USDA=3.279
NC_035097.1	40878666	.	A	C	.	.	MAF_INRAE=29.114;MAF_USDA=37.059
NC_035097.1	40878671	.	C	A	.	.	MAF_INRAE=32.911;MAF_USDA=27.059
NC_035097.1	40878685	.	T	C	.	.	MAF_INRAE=13.924;MAF_USDA=14.583
NC_035097.1	40878745	.	A	C	.	.	MAF_INRAE=34.177;MAF_USDA=31.176
NC_035097.1	40878752	.	G	T	.	.	MAF_INRAE=24.167;MAF_USDA=25.294
NC_035097.1	40878757	.	T	A	.	.	MAF_INRAE=27.215;MAF_USDA=40.0
NC_035097.1	40878767	.	C	G	.	.	MAF_INRAE=8.861;MAF_USDA=13.529
NC_035097.1	40878911	.	T	A	.	.	MAF_USDA=4.918
NC_035097.1	40878920	.	T	C	.	.	MAF_INRAE=6.329;MAF_USDA=2.459
NC_035097.1	40878931	.	T	G	.	.	MAF_USDA=14.754
NC_035097.1	40878940	.	G	T	.	.	MAF_INRAE=5.063;MAF_USDA=2.459
NC_035097.1	40878986	.	C	T	.	.	MAF_INRAE=1.667
NC_035097.1	40878988	.	C	T	.	.	MAF_USDA=4.098
NC_035097.1	40878994	.	C	A	.	.	MAF_INRAE=1.667
NC_035097.1	40879083	.	T	A	.	.	MAF_USDA=2.459
NC_035097.1	40879167	.	C	A	.	.	MAF_INRAE=18.333;MAF_USDA=5.294
NC_035097.1	40879182	.	A	T	.	.	MAF_USDA=8.333
NC_035097.1	40879194	.	G	A	.	.	MAF_INRAE=46.835;MAF_USDA=31.176
NC_035097.1	40879260	.	C	T	.	.	MAF_USDA=7.377
NC_035097.1	40879282	.	A	T	.	.	MAF_USDA=2.941
NC_035097.1	40879293	.	T	A	.	.	MAF_INRAE=1.667
NC_035097.1	40879374	.	T	G	.	.	MAF_INRAE=46.203;MAF_USDA=29.412
NC_035097.1	40879380	.	T	A	.	.	MAF_USDA=6.25
NC_035097.1	40879404	.	G	A	.	.	MAF_INRAE=32.278;MAF_USDA=27.059
NC_035097.1	40879408	.	C	T	.	.	MAF_USDA=2.941
NC_035097.1	40879446	.	C	T	.	.	MAF_INRAE=1.667
NC_035097.1	40879454	.	T	A	.	.	MAF_USDA=16.667
NC_035097.1	40879483	.	C	A	.	.	MAF_INRAE=24.167;MAF_USDA=13.529
NC_035097.1	40879531	.	G	T	.	.	MAF_INRAE=24.167;MAF_USDA=14.118
NC_035097.1	40879579	.	C	T	.	.	MAF_USDA=1.639
NC_035097.1	40879606	.	G	T	.	.	MAF_USDA=3.279
NC_035097.1	40879688	.	T	A	.	.	MAF_INRAE=6.667;MAF_USDA=15.574
NC_035097.1	40879790	.	T	C	.	.	MAF_INRAE=26.582;MAF_USDA=42.941
NC_035097.1	40879882	.	G	A	.	.	MAF_USDA=3.279
NC_035097.1	40879898	.	G	A	.	.	MAF_INRAE=1.667
NC_035097.1	40879910	.	A	T	.	.	MAF_INRAE=5.063;MAF_USDA=1.765
NC_035097.1	40880045	.	A	C	.	.	MAF_INRAE=24.167;MAF_USDA=41.765
NC_035097.1	40880071	.	G	C	.	.	MAF_INRAE=27.215;MAF_USDA=28.235
NC_035097.1	40880083	.	A	G	.	.	MAF_USDA=27.647
NC_035097.1	40880097	.	G	A	.	.	MAF_INRAE=24.167;MAF_USDA=16.667
NC_035097.1	40880238	.	T	G	.	.	MAF_INRAE=25.833;MAF_USDA=12.5
NC_035097.1	40880255	.	G	T	.	.	MAF_INRAE=23.333;MAF_USDA=49.167
NC_035097.1	40880294	.	G	C	.	.	MAF_INRAE=33.544;MAF_USDA=46.471
NC_035097.1	40880420	.	A	C	.	.	MAF_INRAE=10.526;MAF_USDA=10.417
NC_035097.1	40880425	.	T	A	.	.	MAF_USDA=21.739
NC_035097.1	40881079	.	T	A	.	.	MAF_USDA=27.083
NC_035097.1	40881083	.	C	T	.	.	MAF_USDA=19.565
NC_035097.1	40881143	.	A	T	.	.	MAF_INRAE=1.667
NC_035097.1	40881234	.	A	C	.	.	MAF_USDA=5.882
NC_035097.1	40881286	.	G	A	.	.	MAF_INRAE=13.924;MAF_USDA=18.75
NC_035097.1	40881303	.	A	G	.	.	MAF_INRAE=21.667;MAF_USDA=6.471
NC_035097.1	40881343	.	T	G	.	.	MAF_USDA=4.098
NC_035097.1	40881357	.	G	A	.	.	MAF_INRAE=3.165;MAF_USDA=1.639
NC_035097.1	40881409	.	C	A	.	.	MAF_USDA=5.882
NC_035097.1	40881432	.	C	A	.	.	MAF_INRAE=2.5;MAF_USDA=8.333
NC_035097.1	40881433	.	C	A	.	.	MAF_INRAE=2.5;MAF_USDA=8.333
NC_035097.1	40881459	.	C	T	.	.	MAF_INRAE=36.842;MAF_USDA=16.471
NC_035097.1	40881460	.	G	A	.	.	MAF_INRAE=5.833;MAF_USDA=2.941
NC_035097.1	40881527	.	T	G	.	.	MAF_USDA=6.557
NC_035097.1	40881592	.	A	G	.	.	MAF_INRAE=10.127;MAF_USDA=6.25
NC_035097.1	40881629	.	T	G	.	.	MAF_INRAE=13.924;MAF_USDA=14.583
NC_035097.1	40881674	.	T	G	.	.	MAF_USDA=4.167
NC_035097.1	40881713	.	G	C	.	.	MAF_INRAE=48.101;MAF_USDA=39.583
NC_035097.1	40881781	.	T	G	.	.	MAF_INRAE=13.924;MAF_USDA=14.583
NC_035097.1	40881783	.	A	C	.	.	MAF_USDA=4.098
NC_035097.1	40881826	.	G	T	.	.	MAF_USDA=1.639
NC_035097.1	40881836	.	C	A	.	.	MAF_INRAE=28.481;MAF_USDA=17.059
NC_035097.1	40881844	.	G	T	.	.	MAF_INRAE=12.658;MAF_USDA=5.882
NC_035097.1	40881983	.	A	T	.	.	MAF_INRAE=24.167;MAF_USDA=14.118
NC_035097.1	40881987	.	A	T	.	.	MAF_USDA=1.639
NC_035097.1	40882049	.	G	A	.	.	MAF_USDA=6.557
NC_035097.1	40882095	.	A	G	.	.	MAF_USDA=1.639
NC_035097.1	40882121	.	C	A	.	.	MAF_USDA=2.083
NC_035097.1	40882137	.	A	T	.	.	MAF_INRAE=12.025;MAF_USDA=27.647
NC_035097.1	40882146	.	A	G	.	.	MAF_INRAE=1.667;MAF_USDA=5.294
NC_035097.1	40882189	.	G	T	.	.	MAF_USDA=1.639
NC_035097.1	40882226	.	A	T	.	.	MAF_USDA=4.098
NC_035097.1	40882227	.	T	G	.	.	MAF_USDA=1.639
NC_035097.1	40882295	.	G	T	.	.	MAF_INRAE=32.278;MAF_USDA=18.824
NC_035097.1	40882512	.	T	G	.	.	MAF_INRAE=18.333;MAF_USDA=6.471
NC_035097.1	40882566	.	A	C	.	.	MAF_INRAE=5.063
NC_035097.1	40882750	.	G	T	.	.	MAF_INRAE=3.333;MAF_USDA=9.836
NC_035097.1	40882842	.	C	A	.	.	MAF_USDA=4.098
NC_035097.1	40882860	.	T	C	.	.	MAF_INRAE=8.861;MAF_USDA=10.0
NC_035097.1	40882911	.	A	C	.	.	MAF_INRAE=12.025;MAF_USDA=36.471
NC_035097.1	40882952	.	G	T	.	.	MAF_USDA=4.918
NC_035097.1	40882963	.	C	G	.	.	MAF_INRAE=29.747;MAF_USDA=18.235
NC_035097.1	40883006	.	T	G	.	.	MAF_INRAE=23.333;MAF_USDA=9.836
NC_035097.1	40883090	.	A	G	.	.	MAF_INRAE=37.975;MAF_USDA=31.765
NC_035097.1	40883105	.	A	G	.	.	MAF_USDA=1.639
NC_035097.1	40883301	.	G	T	.	.	MAF_INRAE=8.333;MAF_USDA=14.706
NC_035097.1	40883418	.	A	T	.	.	MAF_INRAE=28.481;MAF_USDA=17.059
NC_035097.1	40883684	.	G	A	.	.	MAF_INRAE=5.833
NC_035097.1	40883822	.	A	G	.	.	MAF_INRAE=3.333;MAF_USDA=10.833
NC_035097.1	40883847	.	C	A	.	.	MAF_USDA=6.471
NC_035097.1	40883872	.	C	A	.	.	MAF_USDA=4.918
NC_035097.1	40884016	.	C	T	.	.	MAF_USDA=3.279
NC_035097.1	40884034	.	A	C	.	.	MAF_USDA=2.459
NC_035097.1	40884037	.	T	G	.	.	MAF_USDA=4.098
NC_035097.1	40884128	.	C	A	.	.	MAF_USDA=7.377
NC_035097.1	40884211	.	T	G	.	.	MAF_INRAE=23.333;MAF_USDA=8.197
NC_035097.1	40884369	.	T	C	.	.	MAF_INRAE=8.861;MAF_USDA=4.167
NC_035097.1	40884533	.	C	A	.	.	MAF_INRAE=28.481;MAF_USDA=17.059
NC_035097.1	40884644	.	G	A	.	.	MAF_USDA=1.639
NC_035097.1	40884754	.	C	T	.	.	MAF_INRAE=18.333;MAF_USDA=16.471
NC_035097.1	40884818	.	A	C	.	.	MAF_USDA=2.459
NC_035097.1	40884900	.	A	G	.	.	MAF_INRAE=18.333;MAF_USDA=16.471
NC_035097.1	40884901	.	C	T	.	.	MAF_USDA=3.279
NC_035097.1	40884909	.	G	A	.	.	MAF_INRAE=3.797;MAF_USDA=8.824
NC_035097.1	40884942	.	C	T	.	.	MAF_INRAE=23.333;MAF_USDA=8.197
NC_035097.1	40884972	.	C	T	.	.	MAF_INRAE=4.167
NC_035097.1	40884979	.	G	A	.	.	MAF_INRAE=6.667;MAF_USDA=10.0
NC_035097.1	40885074	.	T	A	.	.	MAF_USDA=6.557
NC_035097.1	40885171	.	G	A	.	.	MAF_USDA=3.529
NC_035097.1	40885204	.	C	T	.	.	MAF_INRAE=23.333;MAF_USDA=9.016
NC_035097.1	40885205	.	G	A	.	.	MAF_INRAE=8.228;MAF_USDA=10.656
NC_035097.1	40885411	.	T	C	.	.	MAF_USDA=1.765
NC_035097.1	40885482	.	T	C	.	.	MAF_INRAE=18.333;MAF_USDA=15.476
NC_035097.1	40885492	.	A	C	.	.	MAF_USDA=4.167
NC_035097.1	40885542	.	A	T	.	.	MAF_INRAE=5.263
NC_035097.1	40885645	.	A	T	.	.	MAF_USDA=3.529
NC_035097.1	40885656	.	G	A	.	.	MAF_USDA=4.167
NC_035097.1	40885725	.	C	T	.	.	MAF_USDA=16.667
NC_035097.1	40885750	.	G	A	.	.	MAF_INRAE=28.481;MAF_USDA=17.059
NC_035097.1	40885758	.	T	G	.	.	MAF_INRAE=17.5;MAF_USDA=1.639
NC_035097.1	40885939	.	C	T	.	.	MAF_INRAE=17.5;MAF_USDA=1.639
NC_035097.1	40885976	.	G	A	.	.	MAF_USDA=3.279
NC_035097.1	40886060	.	C	T	.	.	MAF_INRAE=23.333;MAF_USDA=8.197
NC_035097.1	40886075	.	G	C	.	.	MAF_INRAE=23.333;MAF_USDA=8.197
NC_035097.1	40886102	.	A	C	.	.	MAF_INRAE=3.165
NC_035097.1	40886174	.	A	G	.	.	MAF_USDA=3.279
NC_035097.1	40886231	.	A	G	.	.	MAF_INRAE=29.747;MAF_USDA=16.471
NC_035097.1	40886258	.	G	A	.	.	MAF_INRAE=20.886;MAF_USDA=15.294
NC_035097.1	40886321	.	G	A	.	.	MAF_INRAE=3.165;MAF_USDA=8.235
NC_035097.1	40886323	.	G	A	.	.	MAF_USDA=6.557
NC_035097.1	40886359	.	G	A	.	.	MAF_USDA=3.279
NC_035097.1	40886525	.	T	A	.	.	MAF_INRAE=18.333;MAF_USDA=8.235
NC_035097.1	40886538	.	G	T	.	.	MAF_INRAE=5.833
NC_035097.1	40886554	.	C	T	.	.	MAF_INRAE=3.165;MAF_USDA=8.824
NC_035097.1	40886581	.	A	G	.	.	MAF_INRAE=23.333;MAF_USDA=7.377
NC_035097.1	40886613	.	T	A	.	.	MAF_USDA=16.667
NC_035097.1	40886619	.	A	G	.	.	MAF_INRAE=20.886;MAF_USDA=14.706
NC_035097.1	40886623	.	G	T	.	.	MAF_INRAE=5.0
NC_035097.1	40886802	.	T	A	.	.	MAF_INRAE=29.114;MAF_USDA=17.647
NC_035097.1	40886929	.	C	T	.	.	MAF_INRAE=5.833;MAF_USDA=2.459
NC_035097.1	40886953	.	C	A	.	.	MAF_INRAE=8.861;MAF_USDA=10.0
NC_035097.1	40887119	.	C	T	.	.	MAF_USDA=1.639
NC_035097.1	40887172	.	G	C	.	.	MAF_INRAE=18.333;MAF_USDA=11.765
NC_035097.1	40887342	.	T	C	.	.	MAF_INRAE=22.5;MAF_USDA=6.557
NC_035097.1	40887344	.	G	A	.	.	MAF_INRAE=3.165;MAF_USDA=8.824
NC_035097.1	40887384	.	T	C	.	.	MAF_INRAE=3.165
NC_035097.1	40887410	.	G	T	.	.	MAF_INRAE=3.165;MAF_USDA=10.0
NC_035097.1	40887447	.	C	A	.	.	MAF_INRAE=23.333
NC_035097.1	40887558	.	A	T	.	.	MAF_USDA=8.824
NC_035097.1	40887697	.	C	A	.	.	MAF_INRAE=28.481;MAF_USDA=17.059
NC_035097.1	40887760	.	C	T	.	.	MAF_INRAE=35.443;MAF_USDA=31.765
NC_035097.1	40887783	.	G	T	.	.	MAF_INRAE=13.924;MAF_USDA=14.583
NC_035097.1	40887855	.	T	A	.	.	MAF_INRAE=36.709
NC_035097.1	40887922	.	A	C	.	.	MAF_INRAE=3.165;MAF_USDA=11.176
NC_035097.1	40887938	.	T	C	.	.	MAF_USDA=3.279
NC_035097.1	40887969	.	T	A	.	.	MAF_USDA=12.295
NC_035097.1	40888018	.	C	A	.	.	MAF_USDA=14.706
NC_035097.1	40888036	.	C	T	.	.	MAF_USDA=11.176
NC_035097.1	40888040	.	C	T	.	.	MAF_USDA=16.667
NC_035097.1	40888041	.	G	A	.	.	MAF_USDA=13.529
NC_035097.1	40888059	.	G	C	.	.	MAF_USDA=8.235
NC_035097.1	40888060	.	C	A	.	.	MAF_USDA=9.016
NC_035097.1	40888062	.	G	C	.	.	MAF_INRAE=45.0;MAF_USDA=32.353
NC_035097.1	40888080	.	G	C	.	.	MAF_USDA=8.197
NC_035097.1	40888094	.	C	T	.	.	MAF_INRAE=2.5;MAF_USDA=13.529
NC_035097.1	40888119	.	G	A	.	.	MAF_INRAE=23.333;MAF_USDA=8.197
NC_035097.1	40888276	.	T	G	.	.	MAF_USDA=3.279
NC_035097.1	40888331	.	G	T	.	.	MAF_INRAE=3.165;MAF_USDA=8.824
NC_035097.1	40888369	.	G	T	.	.	MAF_INRAE=23.333;MAF_USDA=9.836
NC_035097.1	40888370	.	A	T	.	.	MAF_USDA=1.639
NC_035097.1	40888380	.	C	G	.	.	MAF_INRAE=23.333;MAF_USDA=8.197
NC_035097.1	40888538	.	T	G	.	.	MAF_INRAE=18.333;MAF_USDA=9.412
NC_035097.1	40888541	.	C	T	.	.	MAF_INRAE=2.5;MAF_USDA=8.824
NC_035097.1	40888609	.	C	G	.	.	MAF_INRAE=18.333;MAF_USDA=8.235
NC_035097.1	40888652	.	G	A	.	.	MAF_INRAE=20.886;MAF_USDA=15.294
NC_035097.1	40888685	.	A	T	.	.	MAF_USDA=7.377
NC_035097.1	40888689	.	T	C	.	.	MAF_INRAE=3.333
NC_035097.1	40888705	.	A	C	.	.	MAF_INRAE=9.494;MAF_USDA=14.118
NC_035097.1	40888743	.	C	G	.	.	MAF_INRAE=3.333;MAF_USDA=12.295
NC_035097.1	40888766	.	T	A	.	.	MAF_INRAE=5.063;MAF_USDA=7.647
NC_035097.1	40888786	.	C	T	.	.	MAF_INRAE=23.333;MAF_USDA=6.557
NC_035097.1	40888837	.	A	G	.	.	MAF_INRAE=3.165;MAF_USDA=7.647
NC_035097.1	40888864	.	G	A	.	.	MAF_INRAE=13.924;MAF_USDA=14.583
NC_035097.1	40888868	.	C	G	.	.	MAF_USDA=1.639
NC_035097.1	40888927	.	A	G	.	.	MAF_INRAE=18.333;MAF_USDA=10.0
NC_035097.1	40889017	.	C	T	.	.	MAF_INRAE=23.333;MAF_USDA=8.197
NC_035097.1	40889046	.	G	A	.	.	MAF_USDA=2.459
NC_035097.1	40889073	.	C	T	.	.	MAF_INRAE=23.333;MAF_USDA=8.197
NC_035097.1	40889115	.	C	G	.	.	MAF_USDA=5.738
NC_035097.1	40889124	.	T	G	.	.	MAF_INRAE=29.747;MAF_USDA=16.471
NC_035097.1	40889165	.	G	A	.	.	MAF_INRAE=3.333;MAF_USDA=10.656
NC_035097.1	40889272	.	G	A	.	.	MAF_INRAE=21.667;MAF_USDA=8.197
NC_035097.1	40889465	.	T	G	.	.	MAF_USDA=3.39
NC_035097.1	40889552	.	G	A	.	.	MAF_USDA=4.098
NC_035097.1	40889718	.	G	T	.	.	MAF_INRAE=13.924;MAF_USDA=14.583
NC_035097.1	40889775	.	T	A	.	.	MAF_INRAE=3.165;MAF_USDA=8.824
NC_035097.1	40889816	.	T	C	.	.	MAF_INRAE=23.333;MAF_USDA=7.377
NC_035097.1	40889835	.	A	G	.	.	MAF_INRAE=3.333;MAF_USDA=10.656
NC_035097.1	40890008	.	T	G	.	.	MAF_USDA=2.353
NC_035097.1	40890010	.	C	A	.	.	MAF_INRAE=29.747;MAF_USDA=21.765
NC_035097.1	40890014	.	G	T	.	.	MAF_INRAE=13.924;MAF_USDA=16.667
NC_035097.1	40890016	.	A	G	.	.	MAF_USDA=3.279
NC_035097.1	40890078	.	T	G	.	.	MAF_INRAE=18.333;MAF_USDA=8.824
NC_035097.1	40890095	.	G	A	.	.	MAF_USDA=1.176
NC_035097.1	40890244	.	T	A	.	.	MAF_INRAE=9.494;MAF_USDA=14.118
NC_035097.1	40890255	.	T	G	.	.	MAF_INRAE=9.494;MAF_USDA=14.118
NC_035097.1	40890336	.	A	T	.	.	MAF_USDA=2.459
NC_035097.1	40890395	.	G	A	.	.	MAF_INRAE=23.333;MAF_USDA=8.197
NC_035097.1	40890492	.	G	A	.	.	MAF_USDA=2.459
NC_035097.1	40890535	.	G	A	.	.	MAF_USDA=37.5
NC_035097.1	40890541	.	G	A	.	.	MAF_INRAE=25.833
NC_035097.1	40890729	.	T	G	.	.	MAF_INRAE=44.304;MAF_USDA=38.824
NC_035097.1	40890787	.	G	A	.	.	MAF_INRAE=18.333;MAF_USDA=8.824
NC_035097.1	40890804	.	A	C	.	.	MAF_INRAE=9.494;MAF_USDA=14.118
NC_035097.1	40890806	.	A	G	.	.	MAF_INRAE=7.5;MAF_USDA=14.118
NC_035097.1	40890814	.	A	G	.	.	MAF_INRAE=3.165;MAF_USDA=8.824
NC_035097.1	40890827	.	C	T	.	.	MAF_INRAE=3.165;MAF_USDA=8.824
NC_035097.1	40890969	.	T	C	.	.	MAF_USDA=2.459
NC_035097.1	40890970	.	G	T	.	.	MAF_USDA=2.459
NC_035097.1	40890988	.	C	T	.	.	MAF_INRAE=28.481;MAF_USDA=17.059
NC_035097.1	40891021	.	T	A	.	.	MAF_INRAE=18.333;MAF_USDA=10.0
NC_035097.1	40891123	.	C	T	.	.	MAF_INRAE=3.165;MAF_USDA=4.118
NC_035097.1	40891134	.	G	A	.	.	MAF_USDA=5.738
NC_035097.1	40891135	.	G	T	.	.	MAF_INRAE=10.127;MAF_USDA=13.529
NC_035097.1	40891178	.	G	C	.	.	MAF_INRAE=5.263;MAF_USDA=8.824
NC_035097.1	40891182	.	G	T	.	.	MAF_USDA=9.016
NC_035097.1	40891186	.	A	T	.	.	MAF_INRAE=19.167;MAF_USDA=9.412
NC_035097.1	40891222	.	T	A	.	.	MAF_INRAE=5.833;MAF_USDA=5.294
NC_035097.1	40891236	.	T	C	.	.	MAF_INRAE=13.924;MAF_USDA=14.583
NC_035097.1	40891239	.	G	A	.	.	MAF_INRAE=9.494;MAF_USDA=14.118
NC_035097.1	40891249	.	A	T	.	.	MAF_INRAE=3.165;MAF_USDA=8.824
NC_035097.1	40891253	.	C	A	.	.	MAF_INRAE=5.833
NC_035097.1	40891312	.	A	G	.	.	MAF_INRAE=1.667
NC_035097.1	40891319	.	G	A	.	.	MAF_INRAE=22.5;MAF_USDA=8.197
NC_035097.1	40891362	.	G	A	.	.	MAF_INRAE=13.924;MAF_USDA=16.667
NC_035097.1	40891399	.	A	G	.	.	MAF_USDA=8.235
NC_035097.1	40891441	.	T	A	.	.	MAF_USDA=7.647
NC_035097.1	40891452	.	T	A	.	.	MAF_USDA=1.695
NC_035097.1	40892291	.	G	A	.	.	MAF_INRAE=10.526
NC_035097.1	40892309	.	G	T	.	.	MAF_USDA=18.75
NC_035097.1	40892492	.	G	T	.	.	MAF_USDA=14.583
NC_035097.1	40892494	.	G	A	.	.	MAF_INRAE=15.789;MAF_USDA=14.118
NC_035097.1	40892519	.	A	G	.	.	MAF_USDA=3.279
NC_035097.1	40892629	.	A	G	.	.	MAF_INRAE=19.167;MAF_USDA=6.557
NC_035097.1	40892630	.	G	T	.	.	MAF_INRAE=5.263;MAF_USDA=2.353
NC_035097.1	40892698	.	A	G	.	.	MAF_INRAE=13.924;MAF_USDA=10.417
NC_035097.1	40892701	.	G	T	.	.	MAF_INRAE=8.333;MAF_USDA=14.583
NC_035097.1	40892736	.	T	C	.	.	MAF_INRAE=20.833;MAF_USDA=4.918
NC_035097.1	40892782	.	G	A	.	.	MAF_USDA=3.529
NC_035097.1	40892847	.	G	T	.	.	MAF_INRAE=22.152;MAF_USDA=20.588
NC_035097.1	40892868	.	A	G	.	.	MAF_INRAE=3.165;MAF_USDA=4.167
NC_035097.1	40892874	.	C	T	.	.	MAF_INRAE=3.165;MAF_USDA=2.459
NC_035097.1	40892966	.	T	C	.	.	MAF_INRAE=3.165;MAF_USDA=2.459
NC_035097.1	40893030	.	C	T	.	.	MAF_INRAE=23.333;MAF_USDA=8.333
NC_035097.1	40893150	.	C	T	.	.	MAF_INRAE=20.833
NC_035097.1	40893164	.	C	T	.	.	MAF_INRAE=9.494;MAF_USDA=11.765
NC_035097.1	40893221	.	G	T	.	.	MAF_USDA=2.083
NC_035097.1	40893294	.	G	A	.	.	MAF_INRAE=21.667
NC_035097.1	40893417	.	C	A	.	.	MAF_INRAE=25.0;MAF_USDA=16.471
NC_035097.1	40893468	.	C	G	.	.	MAF_INRAE=14.557;MAF_USDA=14.583
NC_035097.1	40893470	.	A	C	.	.	MAF_USDA=3.529
NC_035097.1	40893478	.	T	G	.	.	MAF_INRAE=18.333;MAF_USDA=11.31
NC_035097.1	40893479	.	T	G	.	.	MAF_USDA=4.167
NC_035097.1	40893660	.	C	T	.	.	MAF_INRAE=3.165;MAF_USDA=2.459
NC_035097.1	40893679	.	A	C	.	.	MAF_USDA=1.639
NC_035097.1	40893680	.	T	A	.	.	MAF_INRAE=9.494;MAF_USDA=13.529
NC_035097.1	40893687	.	C	G	.	.	MAF_INRAE=23.333;MAF_USDA=9.016
NC_035097.1	40893697	.	T	A	.	.	MAF_INRAE=23.333;MAF_USDA=9.016
NC_035097.1	40893741	.	G	A	.	.	MAF_USDA=4.098
NC_035097.1	40893839	.	G	A	.	.	MAF_INRAE=22.5;MAF_USDA=8.197
NC_035097.1	40894021	.	C	T	.	.	MAF_USDA=2.459
NC_035097.1	40894043	.	A	C	.	.	MAF_INRAE=31.013;MAF_USDA=24.706
NC_035097.1	40894074	.	G	T	.	.	MAF_INRAE=28.481;MAF_USDA=16.471
NC_035097.1	40894077	.	C	T	.	.	MAF_INRAE=3.165;MAF_USDA=5.294
NC_035097.1	40894123	.	T	A	.	.	MAF_INRAE=5.063;MAF_USDA=11.176
NC_035097.1	40894160	.	G	A	.	.	MAF_INRAE=1.667;MAF_USDA=5.738
NC_035097.1	40894194	.	G	A	.	.	MAF_USDA=20.833
NC_035097.1	40894317	.	G	A	.	.	MAF_INRAE=2.532;MAF_USDA=5.294
NC_035097.1	40894368	.	C	T	.	.	MAF_USDA=7.377
NC_035097.1	40894477	.	C	A	.	.	MAF_INRAE=2.532;MAF_USDA=5.294
NC_035097.1	40894579	.	G	T	.	.	MAF_USDA=2.976
NC_035097.1	40894606	.	T	C	.	.	MAF_USDA=5.738
NC_035097.1	40894629	.	G	T	.	.	MAF_USDA=4.098
NC_035097.1	40894686	.	C	T	.	.	MAF_USDA=4.918
NC_035097.1	40894709	.	G	A	.	.	MAF_INRAE=2.5;MAF_USDA=4.167
NC_035097.1	40894748	.	C	T	.	.	MAF_USDA=4.918
NC_035097.1	40894765	.	T	C	.	.	MAF_USDA=4.098
NC_035097.1	40894797	.	C	A	.	.	MAF_USDA=1.639
NC_035097.1	40894810	.	T	A	.	.	MAF_INRAE=3.165;MAF_USDA=4.167
NC_035097.1	40894816	.	G	A	.	.	MAF_USDA=4.167
NC_035097.1	40894975	.	C	G	.	.	MAF_INRAE=18.333;MAF_USDA=7.059
NC_035097.1	40895189	.	A	T	.	.	MAF_INRAE=13.924
NC_035097.1	40895190	.	T	A	.	.	MAF_INRAE=22.5
NC_035097.1	40895191	.	A	T	.	.	MAF_INRAE=36.709
NC_035097.1	40895194	.	A	T	.	.	MAF_USDA=2.083
NC_035097.1	40895223	.	C	T	.	.	MAF_USDA=6.25
NC_035097.1	40895367	.	G	C	.	.	MAF_USDA=2.083
NC_035097.1	40895384	.	C	T	.	.	MAF_USDA=1.639
NC_035097.1	40895444	.	A	C	.	.	MAF_INRAE=24.167;MAF_USDA=8.197
NC_035097.1	40895501	.	C	T	.	.	MAF_INRAE=9.494;MAF_USDA=17.647
NC_035097.1	40895502	.	G	C	.	.	MAF_INRAE=7.5;MAF_USDA=14.118
NC_035097.1	40895512	.	C	A	.	.	MAF_USDA=1.639
NC_035097.1	40895515	.	G	A	.	.	MAF_INRAE=3.333;MAF_USDA=9.836
NC_035097.1	40895696	.	C	A	.	.	MAF_INRAE=9.494;MAF_USDA=20.833
NC_035097.1	40895705	.	C	A	.	.	MAF_INRAE=13.924;MAF_USDA=14.583
NC_035097.1	40895817	.	G	T	.	.	MAF_USDA=3.529
NC_035097.1	40895912	.	G	T	.	.	MAF_USDA=1.639
NC_035097.1	40896075	.	C	A	.	.	MAF_INRAE=13.924;MAF_USDA=4.706
NC_035097.1	40896151	.	C	T	.	.	MAF_INRAE=28.481;MAF_USDA=17.647
NC_035097.1	40896247	.	G	A	.	.	MAF_INRAE=28.481;MAF_USDA=22.353
NC_035097.1	40896340	.	A	C	.	.	MAF_INRAE=28.481;MAF_USDA=17.647
NC_035097.1	40896406	.	C	A	.	.	MAF_INRAE=8.861;MAF_USDA=14.118
NC_035097.1	40896428	.	C	T	.	.	MAF_INRAE=23.333;MAF_USDA=8.197
NC_035097.1	40896457	.	G	A	.	.	MAF_USDA=4.706
NC_035097.1	40896511	.	G	T	.	.	MAF_INRAE=15.19;MAF_USDA=12.353
NC_035097.1	40896523	.	C	T	.	.	MAF_INRAE=13.924;MAF_USDA=18.75
NC_035097.1	40896555	.	C	T	.	.	MAF_INRAE=20.886;MAF_USDA=37.059
NC_035097.1	40896557	.	T	A	.	.	MAF_INRAE=19.167;MAF_USDA=37.059
NC_035097.1	40896562	.	G	A	.	.	MAF_INRAE=13.924;MAF_USDA=16.667
NC_035097.1	40896569	.	A	G	.	.	MAF_INRAE=1.667;MAF_USDA=2.459
NC_035097.1	40896899	.	A	G	.	.	MAF_USDA=2.353
NC_035097.1	40896901	.	G	A	.	.	MAF_INRAE=5.063;MAF_USDA=7.377
NC_035097.1	40897018	.	A	C	.	.	MAF_USDA=6.557
NC_035097.1	40897038	.	C	T	.	.	MAF_INRAE=5.063;MAF_USDA=3.529
NC_035097.1	40897212	.	A	T	.	.	MAF_USDA=1.765
NC_035097.1	40897223	.	T	G	.	.	MAF_INRAE=41.772;MAF_USDA=47.647
NC_035097.1	40897251	.	G	C	.	.	MAF_INRAE=9.494;MAF_USDA=14.706
NC_035097.1	40897262	.	C	A	.	.	MAF_USDA=4.167
NC_035097.1	40897330	.	G	C	.	.	MAF_INRAE=1.667;MAF_USDA=5.882
NC_035097.1	40897348	.	G	T	.	.	MAF_INRAE=40.506;MAF_USDA=28.235
NC_035097.1	40897463	.	C	G	.	.	MAF_INRAE=34.81;MAF_USDA=24.118
NC_035097.1	40897473	.	A	G	.	.	MAF_USDA=1.639
NC_035097.1	40897476	.	G	T	.	.	MAF_USDA=3.529
NC_035097.1	40897542	.	G	T	.	.	MAF_USDA=6.471
NC_035097.1	40897621	.	T	A	.	.	MAF_INRAE=2.5;MAF_USDA=10.833
NC_035097.1	40897660	.	G	A	.	.	MAF_USDA=47.917
NC_035097.1	40897753	.	A	C	.	.	MAF_USDA=4.167
NC_035097.1	40897777	.	A	C	.	.	MAF_USDA=15.217
NC_035097.1	40897947	.	G	T	.	.	MAF_USDA=18.75
NC_035097.1	40898056	.	A	G	.	.	MAF_USDA=4.167
NC_035097.1	40898081	.	G	T	.	.	MAF_USDA=2.941
NC_035097.1	40898195	.	C	T	.	.	MAF_INRAE=12.658;MAF_USDA=5.294
NC_035097.1	40898267	.	G	A	.	.	MAF_INRAE=3.333;MAF_USDA=15.574
NC_035097.1	40898421	.	G	A	.	.	MAF_INRAE=23.333;MAF_USDA=10.0
NC_035097.1	40898481	.	G	T	.	.	MAF_INRAE=48.734;MAF_USDA=48.235
NC_035097.1	40898482	.	T	G	.	.	MAF_INRAE=47.5;MAF_USDA=48.824
NC_035097.1	40898763	.	A	C	.	.	MAF_INRAE=8.861;MAF_USDA=45.833
NC_035097.1	40898766	.	A	C	.	.	MAF_USDA=4.167
NC_035097.1	40898768	.	A	T	.	.	MAF_USDA=50.0
NC_035097.1	40898770	.	T	A	.	.	MAF_INRAE=1.667
NC_035097.1	40898772	.	T	A	.	.	MAF_INRAE=31.579
NC_035097.1	40898778	.	A	T	.	.	MAF_USDA=29.167
NC_035097.1	40898779	.	A	T	.	.	MAF_USDA=8.333
NC_035097.1	40898858	.	T	A	.	.	MAF_INRAE=7.5;MAF_USDA=14.583
NC_035097.1	40898900	.	C	G	.	.	MAF_INRAE=26.316
NC_035097.1	40898903	.	A	G	.	.	MAF_USDA=4.706
NC_035097.1	40899002	.	C	T	.	.	MAF_INRAE=1.667
NC_035097.1	40899054	.	A	T	.	.	MAF_INRAE=22.152;MAF_USDA=2.353
NC_035097.1	40899073	.	G	T	.	.	MAF_USDA=3.279
NC_035097.1	40899082	.	C	T	.	.	MAF_INRAE=20.886;MAF_USDA=2.353
NC_035097.1	40899100	.	T	C	.	.	MAF_INRAE=3.165
NC_035097.1	40899147	.	C	T	.	.	MAF_USDA=4.098
NC_035097.1	40899190	.	T	G	.	.	MAF_USDA=16.471
NC_035097.1	40899198	.	T	G	.	.	MAF_INRAE=30.38;MAF_USDA=18.235
NC_035097.1	40899211	.	A	T	.	.	MAF_USDA=2.5
NC_035097.1	40899213	.	T	C	.	.	MAF_USDA=2.5
NC_035097.1	40899289	.	A	C	.	.	MAF_INRAE=5.696;MAF_USDA=13.115
NC_035097.1	40899294	.	A	C	.	.	MAF_USDA=2.941
NC_035097.1	40899318	.	A	G	.	.	MAF_INRAE=3.165
NC_035097.1	40899319	.	C	T	.	.	MAF_INRAE=31.579;MAF_USDA=2.353
NC_035097.1	40899690	.	C	T	.	.	MAF_USDA=1.639
NC_035097.1	40899739	.	C	T	.	.	MAF_USDA=7.377
NC_035097.1	40899808	.	G	A	.	.	MAF_USDA=11.475
NC_035097.1	40900150	.	T	C	.	.	MAF_INRAE=18.333;MAF_USDA=20.0
NC_035097.1	40900383	.	G	A	.	.	MAF_INRAE=31.579;MAF_USDA=6.557
NC_035097.1	40900424	.	C	T	.	.	MAF_USDA=5.738
NC_035097.1	40900627	.	G	C	.	.	MAF_USDA=1.639
NC_035097.1	40900731	.	T	C	.	.	MAF_INRAE=31.579;MAF_USDA=5.294
NC_035097.1	40900735	.	C	T	.	.	MAF_USDA=3.529
NC_035097.1	40900736	.	G	A	.	.	MAF_INRAE=3.333;MAF_USDA=7.647
NC_035097.1	40900791	.	C	T	.	.	MAF_USDA=1.667
NC_035097.1	40901169	.	A	G	.	.	MAF_USDA=20.833
NC_035097.1	40901221	.	A	T	.	.	MAF_USDA=1.667
NC_035097.1	40902481	.	T	C	.	.	MAF_INRAE=25.0;MAF_USDA=50.0
NC_035097.1	40902633	.	C	T	.	.	MAF_USDA=2.941
NC_035097.1	40902722	.	G	T	.	.	MAF_USDA=5.738
NC_035097.1	40902736	.	G	T	.	.	MAF_INRAE=3.165
NC_035097.1	40902771	.	G	A	.	.	MAF_INRAE=18.333;MAF_USDA=4.167
NC_035097.1	40902779	.	A	T	.	.	MAF_INRAE=2.5
NC_035097.1	40902811	.	G	T	.	.	MAF_INRAE=2.5;MAF_USDA=6.471
NC_035097.1	40902812	.	G	A	.	.	MAF_INRAE=31.579
NC_035097.1	40902826	.	T	C	.	.	MAF_INRAE=3.165
NC_035097.1	40902828	.	G	A	.	.	MAF_INRAE=1.667
NC_035097.1	40902836	.	T	A	.	.	MAF_INRAE=25.316;MAF_USDA=19.412
NC_035097.1	40902838	.	T	A	.	.	MAF_INRAE=1.667
NC_035097.1	40902881	.	T	C	.	.	MAF_USDA=1.639
NC_035097.1	40902883	.	T	G	.	.	MAF_INRAE=5.0;MAF_USDA=11.176
NC_035097.1	40902916	.	A	T	.	.	MAF_INRAE=7.5;MAF_USDA=13.934
NC_035097.1	40902918	.	T	G	.	.	MAF_USDA=2.941
NC_035097.1	40902971	.	C	T	.	.	MAF_USDA=1.765
NC_035097.1	40903104	.	T	A	.	.	MAF_USDA=10.656
NC_035097.1	40903112	.	T	C	.	.	MAF_USDA=9.836
NC_035097.1	40903131	.	C	A	.	.	MAF_USDA=1.639
NC_035097.1	40903168	.	C	T	.	.	MAF_USDA=1.639
NC_035097.1	40903178	.	G	A	.	.	MAF_INRAE=2.532
NC_035097.1	40903245	.	G	T	.	.	MAF_INRAE=5.833
NC_035097.1	40903246	.	C	G	.	.	MAF_INRAE=5.833;MAF_USDA=4.918
NC_035097.1	40903260	.	A	G	.	.	MAF_INRAE=3.333;MAF_USDA=4.098
NC_035097.1	40903285	.	C	T	.	.	MAF_USDA=2.459
NC_035097.1	40903298	.	C	G	.	.	MAF_INRAE=3.165;MAF_USDA=2.941
NC_035097.1	40903339	.	C	A	.	.	MAF_INRAE=5.833
NC_035097.1	40903350	.	A	T	.	.	MAF_INRAE=6.667
NC_035097.1	40903378	.	T	A	.	.	MAF_INRAE=19.167;MAF_USDA=18.235
NC_035097.1	40903381	.	C	A	.	.	MAF_INRAE=5.833
NC_035097.1	40903384	.	T	A	.	.	MAF_INRAE=3.333
NC_035097.1	40903479	.	A	C	.	.	MAF_INRAE=1.667
NC_035097.1	40903688	.	T	C	.	.	MAF_INRAE=31.579;MAF_USDA=2.941
NC_035097.1	40903724	.	C	A	.	.	MAF_INRAE=22.152;MAF_USDA=2.941
NC_035097.1	40903762	.	G	T	.	.	MAF_INRAE=31.579;MAF_USDA=3.529
NC_035097.1	40903891	.	T	C	.	.	MAF_INRAE=3.333
NC_035097.1	40903965	.	A	T	.	.	MAF_USDA=6.557
NC_035097.1	40903980	.	T	A	.	.	MAF_USDA=5.738
NC_035097.1	40904023	.	A	G	.	.	MAF_USDA=1.639
NC_035097.1	40904079	.	G	C	.	.	MAF_INRAE=16.456;MAF_USDA=7.647
NC_035097.1	40904130	.	T	G	.	.	MAF_INRAE=31.579;MAF_USDA=2.941
NC_035097.1	40904142	.	G	C	.	.	MAF_USDA=5.738
NC_035097.1	40904168	.	G	A	.	.	MAF_USDA=3.279
NC_035097.1	40904231	.	G	A	.	.	MAF_USDA=1.639
NC_035097.1	40904260	.	C	T	.	.	MAF_INRAE=31.579;MAF_USDA=2.941
NC_035097.1	40904267	.	C	A	.	.	MAF_USDA=3.279
NC_035097.1	40904409	.	A	G	.	.	MAF_INRAE=31.579
NC_035097.1	40904413	.	C	T	.	.	MAF_INRAE=3.165
NC_035097.1	40904458	.	G	C	.	.	MAF_USDA=3.279
NC_035097.1	40904508	.	C	A	.	.	MAF_INRAE=17.5;MAF_USDA=1.639
NC_035097.1	40904520	.	G	A	.	.	MAF_INRAE=31.579;MAF_USDA=1.176
NC_035097.1	40904524	.	G	T	.	.	MAF_USDA=3.279
NC_035097.1	40904684	.	A	G	.	.	MAF_INRAE=22.152;MAF_USDA=2.941
NC_035097.1	40904727	.	T	G	.	.	MAF_INRAE=18.333;MAF_USDA=1.639
NC_035097.1	40904728	.	T	A	.	.	MAF_INRAE=31.579;MAF_USDA=2.941
NC_035097.1	40904785	.	C	T	.	.	MAF_USDA=3.279
NC_035097.1	40904807	.	C	T	.	.	MAF_INRAE=31.579;MAF_USDA=2.941
NC_035097.1	40904828	.	A	C	.	.	MAF_INRAE=31.579;MAF_USDA=1.176
NC_035097.1	40904838	.	T	A	.	.	MAF_USDA=2.459
NC_035097.1	40904897	.	A	C	.	.	MAF_USDA=3.279
NC_035097.1	40904901	.	T	C	.	.	MAF_INRAE=3.165;MAF_USDA=2.941
NC_035097.1	40904953	.	C	T	.	.	MAF_USDA=2.459
NC_035097.1	40904961	.	C	T	.	.	MAF_USDA=16.667
NC_035097.1	40904996	.	C	T	.	.	MAF_USDA=1.639
NC_035097.1	40905073	.	G	T	.	.	MAF_USDA=4.098
NC_035097.1	40905176	.	G	A	.	.	MAF_USDA=1.639
NC_035097.1	40905180	.	A	G	.	.	MAF_INRAE=31.579;MAF_USDA=4.118
NC_035097.1	40905189	.	G	A	.	.	MAF_INRAE=31.579;MAF_USDA=2.941
NC_035097.1	40905219	.	A	T	.	.	MAF_INRAE=31.579;MAF_USDA=2.941
NC_035097.1	40905252	.	C	A	.	.	MAF_INRAE=31.579
NC_035097.1	40905273	.	T	C	.	.	MAF_USDA=1.639
NC_035097.1	40905349	.	G	T	.	.	MAF_INRAE=29.747;MAF_USDA=16.393
NC_035097.1	40905424	.	C	T	.	.	MAF_USDA=4.167
NC_035097.1	40905478	.	G	A	.	.	MAF_USDA=3.279
NC_035097.1	40905503	.	G	A	.	.	MAF_USDA=5.738
NC_035097.1	40905511	.	T	C	.	.	MAF_USDA=3.529
NC_035097.1	40905521	.	G	A	.	.	MAF_USDA=4.098
NC_035097.1	40905556	.	C	A	.	.	MAF_INRAE=4.167
NC_035097.1	40905616	.	C	T	.	.	MAF_INRAE=44.937;MAF_USDA=45.882
NC_035097.1	40905626	.	C	T	.	.	MAF_INRAE=25.949;MAF_USDA=20.0
NC_035097.1	40905631	.	A	T	.	.	MAF_INRAE=31.579;MAF_USDA=2.941
NC_035097.1	40905665	.	C	T	.	.	MAF_INRAE=31.579;MAF_USDA=3.529
NC_035097.1	40905900	.	T	C	.	.	MAF_INRAE=31.579;MAF_USDA=2.941
NC_035097.1	40905915	.	G	T	.	.	MAF_USDA=4.918
NC_035097.1	40905950	.	AAAATTG	AAAATTT	.	.	MAF_USDA=25.0
NC_035097.1	40905991	.	C	T	.	.	MAF_USDA=1.667
NC_035097.1	40906020	.	T	C	.	.	MAF_USDA=4.167
NC_035097.1	40906106	.	G	C	.	.	MAF_USDA=1.667
NC_035097.1	40906137	.	G	T	.	.	MAF_INRAE=3.797;MAF_USDA=17.059
NC_035097.1	40906347	.	C	A	.	.	MAF_INRAE=31.579;MAF_USDA=2.941
NC_035097.1	40906372	.	A	G	.	.	MAF_INRAE=31.579;MAF_USDA=2.941
NC_035097.1	40906421	.	C	A	.	.	MAF_INRAE=31.579;MAF_USDA=2.941
NC_035097.1	40906610	.	G	A	.	.	MAF_INRAE=31.579;MAF_USDA=2.976
NC_035097.1	40906631	.	T	C	.	.	MAF_INRAE=3.333;MAF_USDA=8.197
NC_035097.1	40906669	.	G	A	.	.	MAF_USDA=4.098
NC_035097.1	40906698	.	T	C	.	.	MAF_INRAE=31.579;MAF_USDA=2.941
NC_035097.1	40906824	.	A	G	.	.	MAF_INRAE=31.579;MAF_USDA=2.941
NC_035097.1	40906891	.	G	A	.	.	MAF_INRAE=31.579;MAF_USDA=2.941
NC_035097.1	40906909	.	A	C	.	.	MAF_USDA=1.639
NC_035097.1	40906976	.	C	G	.	.	MAF_INRAE=31.579;MAF_USDA=2.941
NC_035097.1	40906990	.	G	A	.	.	MAF_INRAE=31.579;MAF_USDA=3.529
NC_035097.1	40906996	.	A	C	.	.	MAF_USDA=1.639
NC_035097.1	40907061	.	C	A	.	.	MAF_INRAE=31.579;MAF_USDA=2.941
NC_035097.1	40907090	.	A	G	.	.	MAF_USDA=3.279
NC_035097.1	40907138	.	C	T	.	.	MAF_USDA=5.738
NC_035097.1	40907282	.	G	A	.	.	MAF_USDA=2.459
NC_035097.1	40907290	.	A	C	.	.	MAF_USDA=1.639
NC_035097.1	40907294	.	T	C	.	.	MAF_INRAE=19.167;MAF_USDA=24.118
NC_035097.1	40907308	.	G	T	.	.	MAF_USDA=1.639
NC_035097.1	40907343	.	A	G	.	.	MAF_INRAE=22.152;MAF_USDA=2.941
NC_035097.1	40907348	.	C	T	.	.	MAF_USDA=3.529
NC_035097.1	40907365	.	A	T	.	.	MAF_USDA=2.459
NC_035097.1	40907372	.	C	T	.	.	MAF_USDA=3.279
NC_035097.1	40907387	.	C	T	.	.	MAF_INRAE=5.063;MAF_USDA=4.098
NC_035097.1	40907437	.	A	G	.	.	MAF_USDA=2.083
NC_035097.1	40907452	.	T	A	.	.	MAF_INRAE=31.579;MAF_USDA=2.941
NC_035097.1	40907506	.	A	G	.	.	MAF_INRAE=31.579;MAF_USDA=2.941
NC_035097.1	40907514	.	A	T	.	.	MAF_INRAE=28.481;MAF_USDA=22.951
NC_035097.1	40907586	.	T	G	.	.	MAF_INRAE=20.0;MAF_USDA=20.0
NC_035097.1	40907590	.	T	C	.	.	MAF_USDA=2.459
NC_035097.1	40907646	.	G	A	.	.	MAF_USDA=3.279
NC_035097.1	40907702	.	A	C	.	.	MAF_USDA=3.529
NC_035097.1	40907826	.	G	A	.	.	MAF_USDA=2.459
NC_035097.1	40907842	.	T	G	.	.	MAF_INRAE=31.579
NC_035097.1	40907877	.	A	T	.	.	MAF_INRAE=15.789
NC_035097.1	40907908	.	G	A	.	.	MAF_USDA=1.639
NC_035097.1	40907910	.	A	T	.	.	MAF_USDA=1.639
NC_035097.1	40907913	.	A	T	.	.	MAF_USDA=1.639
NC_035097.1	40907915	.	T	C	.	.	MAF_USDA=1.639
NC_035097.1	40907963	.	G	A	.	.	MAF_INRAE=10.759;MAF_USDA=10.0
NC_035097.1	40907973	.	T	G	.	.	MAF_INRAE=3.797;MAF_USDA=16.471
NC_035097.1	40907985	.	C	T	.	.	MAF_USDA=2.459
NC_035097.1	40908004	.	T	G	.	.	MAF_USDA=5.738
NC_035097.1	40908099	.	G	T	.	.	MAF_USDA=3.279
NC_035097.1	40908231	.	A	C	.	.	MAF_INRAE=3.333;MAF_USDA=8.235
NC_035097.1	40908263	.	T	A	.	.	MAF_USDA=1.639
NC_035097.1	40908272	.	G	A	.	.	MAF_USDA=7.377
NC_035097.1	40908538	.	T	A	.	.	MAF_USDA=9.016
NC_035097.1	40908566	.	C	T	.	.	MAF_INRAE=29.114;MAF_USDA=22.131
NC_035097.1	40908641	.	A	G	.	.	MAF_USDA=2.459
NC_035097.1	40908671	.	T	C	.	.	MAF_INRAE=3.333;MAF_USDA=7.059
NC_035097.1	40908709	.	G	A	.	.	MAF_USDA=4.098
NC_035097.1	40908745	.	C	T	.	.	MAF_USDA=1.639
NC_035097.1	40908893	.	A	C	.	.	MAF_USDA=11.475
NC_035097.1	40909063	.	G	A	.	.	MAF_USDA=24.167
NC_035097.1	40909125	.	G	C	.	.	MAF_USDA=11.864
NC_035097.1	40909169	.	T	G	.	.	MAF_USDA=13.095
NC_035097.1	40909228	.	G	A	.	.	MAF_USDA=24.138
NC_035097.1	40909264	.	T	C	.	.	MAF_USDA=31.098
NC_035097.1	40909290	.	A	T	.	.	MAF_USDA=31.707
NC_035097.1	40909325	.	T	C	.	.	MAF_USDA=31.707
NC_035097.1	40909376	.	A	C	.	.	MAF_USDA=30.488
NC_035097.1	40909385	.	A	C	.	.	MAF_USDA=1.724
NC_035097.1	40909419	.	G	A	.	.	MAF_USDA=13.793
NC_035097.1	40909425	.	A	T	.	.	MAF_USDA=14.655
NC_035097.1	40909427	.	G	A	.	.	MAF_USDA=14.655
NC_035097.1	40909432	.	C	T	.	.	MAF_USDA=14.655
NC_035097.1	40909504	.	G	A	.	.	MAF_USDA=3.659
NC_035097.1	40909547	.	T	C	.	.	MAF_USDA=20.732
NC_035097.1	40909566	.	T	C	.	.	MAF_USDA=14.655
NC_035097.1	40909594	.	T	C	.	.	MAF_USDA=4.167
NC_035097.1	40909597	.	G	A	.	.	MAF_USDA=15.517
NC_035097.1	40909678	.	C	T	.	.	MAF_USDA=24.138
NC_035097.1	40909679	.	G	A	.	.	MAF_USDA=4.878
NC_035097.1	40909687	.	A	C	.	.	MAF_USDA=4.878
NC_035097.1	40909735	.	G	A	.	.	MAF_USDA=4.268
NC_035097.1	40909750	.	G	T	.	.	MAF_USDA=2.439
NC_035097.1	40909755	.	G	A	.	.	MAF_USDA=21.341
NC_035097.1	40909776	.	T	A	.	.	MAF_USDA=14.655
NC_035097.1	40909903	.	A	G	.	.	MAF_USDA=14.655
NC_035097.1	40910062	.	C	T	.	.	MAF_USDA=4.268
NC_035097.1	40910063	.	G	A	.	.	MAF_USDA=7.927
NC_035097.1	40910072	.	T	C	.	.	MAF_USDA=1.724
NC_035097.1	40910081	.	C	T	.	.	MAF_USDA=32.317
NC_035097.1	40910112	.	C	T	.	.	MAF_USDA=3.448
NC_035097.1	40910212	.	C	A	.	.	MAF_USDA=2.542
NC_035097.1	40910278	.	T	A	.	.	MAF_USDA=12.712
NC_035097.1	40910279	.	A	T	.	.	MAF_USDA=12.712
NC_035097.1	40910304	.	T	A	.	.	MAF_USDA=12.712
NC_035097.1	40910316	.	C	A	.	.	MAF_USDA=6.707
NC_035097.1	40910391	.	G	T	.	.	MAF_USDA=2.439
NC_035097.1	40910424	.	G	A	.	.	MAF_INRAE=31.646;MAF_USDA=22.951
NC_035097.1	40910629	.	A	C	.	.	MAF_USDA=5.882
NC_035097.1	40910630	.	T	G	.	.	MAF_USDA=4.118
NC_035097.1	40910672	.	G	C	.	.	MAF_USDA=5.882
NC_035097.1	40910792	.	C	T	.	.	MAF_USDA=1.639
NC_035097.1	40910871	.	G	T	.	.	MAF_INRAE=3.797;MAF_USDA=18.235
NC_035097.1	40910927	.	G	A	.	.	MAF_INRAE=22.152;MAF_USDA=8.333
NC_035097.1	40911039	.	A	G	.	.	MAF_INRAE=5.833
NC_035097.1	40911065	.	A	T	.	.	MAF_USDA=15.294
NC_035097.1	40911205	.	C	T	.	.	MAF_INRAE=3.165
NC_035097.1	40911206	.	A	T	.	.	MAF_USDA=4.167
NC_035097.1	40911305	.	T	A	.	.	MAF_USDA=16.667
NC_035097.1	40911365	.	C	T	.	.	MAF_USDA=2.459
NC_035097.1	40911554	.	T	C	.	.	MAF_INRAE=5.063;MAF_USDA=4.098
NC_035097.1	40911599	.	C	A	.	.	MAF_USDA=5.294
NC_035097.1	40911615	.	A	T	.	.	MAF_INRAE=24.051;MAF_USDA=31.176
NC_035097.1	40911651	.	C	T	.	.	MAF_USDA=6.522
NC_035097.1	40911671	.	T	A	.	.	MAF_INRAE=10.526;MAF_USDA=11.765
NC_035097.1	40911698	.	C	A	.	.	MAF_INRAE=16.456;MAF_USDA=9.412
NC_035097.1	40911766	.	C	A	.	.	MAF_USDA=6.557
NC_035097.1	40911824	.	T	G	.	.	MAF_USDA=4.762
NC_035097.1	40911947	.	C	T	.	.	MAF_USDA=14.583
NC_035097.1	40912263	.	G	C	.	.	MAF_USDA=10.417
NC_035097.1	40912524	.	A	C	.	.	MAF_USDA=22.917
NC_035097.1	40912617	.	T	C	.	.	MAF_INRAE=1.667;MAF_USDA=43.478
NC_035097.1	40912646	.	C	T	.	.	MAF_USDA=15.217
NC_035097.1	40912846	.	T	A	.	.	MAF_INRAE=3.333;MAF_USDA=4.348
NC_035097.1	40912849	.	G	A	.	.	MAF_USDA=4.348
NC_035097.1	40912850	.	C	A	.	.	MAF_INRAE=3.333
NC_035097.1	40912898	.	C	T	.	.	MAF_USDA=4.098
NC_035097.1	40913044	.	G	A	.	.	MAF_INRAE=31.579;MAF_USDA=1.19
NC_035097.1	40913179	.	T	C	.	.	MAF_INRAE=32.278;MAF_USDA=22.619
NC_035097.1	40913186	.	A	G	.	.	MAF_INRAE=16.456;MAF_USDA=9.524
NC_035097.1	40913359	.	A	T	.	.	MAF_USDA=1.667
NC_035097.1	40913396	.	T	C	.	.	MAF_USDA=3.279
NC_035097.1	40913504	.	A	C	.	.	MAF_INRAE=28.481;MAF_USDA=18.333
NC_035097.1	40913510	.	C	T	.	.	MAF_INRAE=28.481;MAF_USDA=13.095
NC_035097.1	40913515	.	A	G	.	.	MAF_INRAE=28.481;MAF_USDA=17.5
NC_035097.1	40913526	.	G	T	.	.	MAF_USDA=4.918
NC_035097.1	40913546	.	T	A	.	.	MAF_USDA=4.167
NC_035097.1	40913562	.	A	G	.	.	MAF_USDA=5.833
NC_035097.1	40913571	.	G	A	.	.	MAF_INRAE=3.333;MAF_USDA=9.016
NC_035097.1	40913612	.	C	G	.	.	MAF_INRAE=3.797;MAF_USDA=17.262
NC_035097.1	40913670	.	C	A	.	.	MAF_USDA=12.5
NC_035097.1	40913764	.	T	C	.	.	MAF_INRAE=19.167;MAF_USDA=11.31
NC_035097.1	40913791	.	A	T	.	.	MAF_USDA=3.529
NC_035097.1	40913803	.	T	G	.	.	MAF_INRAE=15.19;MAF_USDA=8.235
NC_035097.1	40913879	.	G	C	.	.	MAF_INRAE=31.579;MAF_USDA=3.529
NC_035097.1	40913930	.	G	C	.	.	MAF_USDA=4.118
NC_035097.1	40913931	.	A	T	.	.	MAF_USDA=8.197
NC_035097.1	40913932	.	A	T	.	.	MAF_USDA=8.197
NC_035097.1	40914017	.	A	C	.	.	MAF_USDA=6.548
NC_035097.1	40914026	.	A	G	.	.	MAF_INRAE=33.544;MAF_USDA=33.333
NC_035097.1	40914104	.	A	G	.	.	MAF_INRAE=22.152;MAF_USDA=1.765
NC_035097.1	40914183	.	A	G	.	.	MAF_INRAE=29.114;MAF_USDA=40.0
NC_035097.1	40914401	.	A	C	.	.	MAF_USDA=2.083
NC_035097.1	40914405	.	G	A	.	.	MAF_USDA=2.459
NC_035097.1	40914456	.	G	A	.	.	MAF_INRAE=18.333;MAF_USDA=1.639
NC_035097.1	40914568	.	C	T	.	.	MAF_INRAE=3.797;MAF_USDA=21.765
NC_035097.1	40914579	.	T	A	.	.	MAF_USDA=1.639
NC_035097.1	40914595	.	G	A	.	.	MAF_INRAE=31.579;MAF_USDA=2.353
NC_035097.1	40914804	.	G	A	.	.	MAF_USDA=6.557
NC_035097.1	40914847	.	C	T	.	.	MAF_USDA=4.098
NC_035097.1	40915026	.	T	A	.	.	MAF_USDA=18.033
NC_035097.1	40915041	.	G	A	.	.	MAF_USDA=2.941
NC_035097.1	40915058	.	G	A	.	.	MAF_USDA=6.548
NC_035097.1	40915179	.	G	T	.	.	MAF_USDA=4.098
NC_035097.1	40915190	.	G	T	.	.	MAF_INRAE=44.937;MAF_USDA=25.882
NC_035097.1	40915208	.	G	A	.	.	MAF_INRAE=31.579;MAF_USDA=1.176
NC_035097.1	40915219	.	C	T	.	.	MAF_USDA=4.706
NC_035097.1	40915279	.	C	G	.	.	MAF_USDA=3.279
NC_035097.1	40915430	.	C	T	.	.	MAF_USDA=3.279
NC_035097.1	40915471	.	C	T	.	.	MAF_USDA=3.279
NC_035097.1	40915621	.	G	T	.	.	MAF_USDA=10.0
NC_035097.1	40915657	.	A	T	.	.	MAF_USDA=1.639
NC_035097.1	40915670	.	C	G	.	.	MAF_USDA=15.882
NC_035097.1	40915674	.	G	T	.	.	MAF_USDA=30.588
NC_035097.1	40915677	.	A	T	.	.	MAF_USDA=41.667
NC_035097.1	40915703	.	G	A	.	.	MAF_INRAE=31.579;MAF_USDA=2.353
NC_035097.1	40915842	.	C	A	.	.	MAF_INRAE=44.937;MAF_USDA=27.059
NC_035097.1	40915900	.	G	C	.	.	MAF_INRAE=27.848;MAF_USDA=22.353
NC_035097.1	40915907	.	C	A	.	.	MAF_INRAE=22.152;MAF_USDA=2.353
NC_035097.1	40915926	.	C	T	.	.	MAF_INRAE=22.785;MAF_USDA=2.353
NC_035097.1	40915940	.	T	C	.	.	MAF_INRAE=5.0;MAF_USDA=2.459
NC_035097.1	40916023	.	A	G	.	.	MAF_INRAE=25.949;MAF_USDA=39.412
NC_035097.1	40916093	.	G	A	.	.	MAF_INRAE=44.937;MAF_USDA=27.059
NC_035097.1	40916167	.	C	A	.	.	MAF_INRAE=7.5;MAF_USDA=14.583
NC_035097.1	40916170	.	C	T	.	.	MAF_INRAE=45.57;MAF_USDA=25.882
NC_035097.1	40916240	.	A	G	.	.	MAF_INRAE=25.949;MAF_USDA=24.706
NC_035097.1	40916328	.	A	T	.	.	MAF_INRAE=25.949;MAF_USDA=25.294
NC_035097.1	40916377	.	T	C	.	.	MAF_INRAE=28.481;MAF_USDA=30.12
NC_035097.1	40916395	.	T	C	.	.	MAF_USDA=11.667
NC_035097.1	40916430	.	C	T	.	.	MAF_INRAE=4.43;MAF_USDA=4.098
NC_035097.1	40916442	.	G	A	.	.	MAF_INRAE=17.5;MAF_USDA=1.639
NC_035097.1	40916458	.	C	G	.	.	MAF_INRAE=44.937;MAF_USDA=27.059
NC_035097.1	40916519	.	T	C	.	.	MAF_USDA=10.0
NC_035097.1	40916555	.	G	A	.	.	MAF_INRAE=45.57;MAF_USDA=25.882
NC_035097.1	40916661	.	G	A	.	.	MAF_INRAE=3.797;MAF_USDA=17.059
NC_035097.1	40916713	.	G	A	.	.	MAF_USDA=3.279
NC_035097.1	40916739	.	A	T	.	.	MAF_USDA=9.836
NC_035097.1	40916775	.	C	T	.	.	MAF_INRAE=8.228;MAF_USDA=9.836
NC_035097.1	40916836	.	C	T	.	.	MAF_USDA=9.836
NC_035097.1	40916953	.	G	A	.	.	MAF_INRAE=1.667
NC_035097.1	40917028	.	A	T	.	.	MAF_INRAE=4.167
NC_035097.1	40917057	.	C	A	.	.	MAF_INRAE=25.949;MAF_USDA=25.294
NC_035097.1	40917109	.	G	A	.	.	MAF_USDA=4.918
NC_035097.1	40917131	.	C	T	.	.	MAF_INRAE=45.57;MAF_USDA=25.882
NC_035097.1	40917142	.	C	T	.	.	MAF_USDA=11.475
NC_035097.1	40917173	.	G	T	.	.	MAF_USDA=10.0
NC_035097.1	40917191	.	G	A	.	.	MAF_INRAE=1.667
NC_035097.1	40917201	.	G	T	.	.	MAF_USDA=18.235
NC_035097.1	40917206	.	G	A	.	.	MAF_USDA=10.0
NC_035097.1	40917218	.	C	T	.	.	MAF_USDA=12.295
NC_035097.1	40917219	.	G	A	.	.	MAF_USDA=10.0
NC_035097.1	40917357	.	G	T	.	.	MAF_USDA=4.167
NC_035097.1	40917380	.	T	C	.	.	MAF_USDA=10.0
NC_035097.1	40917408	.	G	A	.	.	MAF_INRAE=7.5;MAF_USDA=14.583
NC_035097.1	40917412	.	C	T	.	.	MAF_INRAE=25.949;MAF_USDA=25.294
NC_035097.1	40917461	.	T	G	.	.	MAF_INRAE=25.949;MAF_USDA=23.529
NC_035097.1	40917477	.	G	A	.	.	MAF_USDA=5.294
NC_035097.1	40917509	.	G	A	.	.	MAF_USDA=2.459
NC_035097.1	40917529	.	C	T	.	.	MAF_USDA=4.098
NC_035097.1	40917539	.	T	G	.	.	MAF_USDA=10.0
NC_035097.1	40917624	.	C	A	.	.	MAF_INRAE=21.667;MAF_USDA=15.882
NC_035097.1	40917707	.	T	G	.	.	MAF_USDA=13.529
NC_035097.1	40917739	.	G	A	.	.	MAF_INRAE=7.5;MAF_USDA=14.583
NC_035097.1	40917792	.	G	T	.	.	MAF_USDA=1.639
NC_035097.1	40917897	.	T	C	.	.	MAF_USDA=5.738
NC_035097.1	40917987	.	A	G	.	.	MAF_USDA=2.459
NC_035097.1	40918106	.	T	C	.	.	MAF_INRAE=3.333;MAF_USDA=9.016
NC_035097.1	40918277	.	A	G	.	.	MAF_INRAE=20.253;MAF_USDA=2.353
NC_035097.1	40918312	.	G	A	.	.	MAF_USDA=16.667
NC_035097.1	40918474	.	A	C	.	.	MAF_USDA=10.0
NC_035097.1	40918581	.	G	A	.	.	MAF_USDA=4.167
NC_035097.1	40918599	.	T	C	.	.	MAF_INRAE=21.667;MAF_USDA=15.882
NC_035097.1	40918657	.	C	T	.	.	MAF_INRAE=3.165
NC_035097.1	40918681	.	G	A	.	.	MAF_USDA=4.918
NC_035097.1	40918710	.	A	T	.	.	MAF_INRAE=21.667;MAF_USDA=14.706
NC_035097.1	40918726	.	T	C	.	.	MAF_USDA=3.279
NC_035097.1	40918754	.	A	T	.	.	MAF_USDA=10.0
NC_035097.1	40918831	.	C	T	.	.	MAF_INRAE=19.62;MAF_USDA=18.824
NC_035097.1	40918858	.	A	G	.	.	MAF_USDA=10.0
NC_035097.1	40919030	.	C	G	.	.	MAF_USDA=1.639
NC_035097.1	40919038	.	G	A	.	.	MAF_USDA=4.098
NC_035097.1	40919045	.	G	A	.	.	MAF_USDA=2.459
NC_035097.1	40919049	.	T	C	.	.	MAF_INRAE=25.316;MAF_USDA=22.941
NC_035097.1	40919191	.	C	T	.	.	MAF_INRAE=45.57;MAF_USDA=25.294
NC_035097.1	40919371	.	C	A	.	.	MAF_USDA=4.098
NC_035097.1	40919409	.	A	G	.	.	MAF_INRAE=45.57;MAF_USDA=43.529
NC_035097.1	40919518	.	C	A	.	.	MAF_USDA=3.529
NC_035097.1	40919569	.	A	G	.	.	MAF_INRAE=25.949;MAF_USDA=23.529
NC_035097.1	40919632	.	C	A	.	.	MAF_USDA=5.738
NC_035097.1	40919697	.	A	G	.	.	MAF_USDA=10.588
NC_035097.1	40919718	.	T	C	.	.	MAF_USDA=6.25
NC_035097.1	40919750	.	G	T	.	.	MAF_USDA=22.353
NC_035097.1	40919752	.	C	A	.	.	MAF_USDA=21.176
NC_035097.1	40919753	.	T	C	.	.	MAF_USDA=16.393
NC_035097.1	40919839	.	G	C	.	.	MAF_INRAE=31.579;MAF_USDA=8.824
NC_035097.1	40919890	.	A	T	.	.	MAF_INRAE=31.579
NC_035097.1	40919897	.	A	C	.	.	MAF_INRAE=3.165
NC_035097.1	40919898	.	A	C	.	.	MAF_INRAE=22.152
NC_035097.1	40919978	.	C	A	.	.	MAF_INRAE=19.62;MAF_USDA=17.647
NC_035097.1	40920038	.	T	A	.	.	MAF_INRAE=19.62;MAF_USDA=17.857
NC_035097.1	40920053	.	A	G	.	.	MAF_INRAE=45.57;MAF_USDA=42.941
NC_035097.1	40920074	.	G	T	.	.	MAF_USDA=1.639
NC_035097.1	40920091	.	G	T	.	.	MAF_INRAE=45.57;MAF_USDA=26.471
NC_035097.1	40920105	.	C	T	.	.	MAF_USDA=10.588
NC_035097.1	40920228	.	G	T	.	.	MAF_INRAE=7.5;MAF_USDA=6.471
NC_035097.1	40920378	.	G	A	.	.	MAF_INRAE=25.949;MAF_USDA=24.706
NC_035097.1	40920395	.	G	A	.	.	MAF_INRAE=45.57;MAF_USDA=24.118
NC_035097.1	40920405	.	G	A	.	.	MAF_INRAE=25.316;MAF_USDA=25.294
NC_035097.1	40920448	.	G	A	.	.	MAF_USDA=10.345
NC_035097.1	40920449	.	C	A	.	.	MAF_USDA=1.695
NC_035097.1	40923167	.	A	T	.	.	MAF_USDA=9.412
NC_035097.1	40923168	.	G	A	.	.	MAF_USDA=9.412
NC_035097.1	40923272	.	G	A	.	.	MAF_INRAE=44.937;MAF_USDA=26.471
NC_035097.1	40923313	.	C	T	.	.	MAF_USDA=10.588
NC_035097.1	40923314	.	G	A	.	.	MAF_USDA=4.918
NC_035097.1	40923316	.	T	A	.	.	MAF_USDA=3.529
NC_035097.1	40923366	.	G	A	.	.	MAF_INRAE=31.579;MAF_USDA=8.235
NC_035097.1	40923373	.	G	T	.	.	MAF_INRAE=31.579;MAF_USDA=8.235
NC_035097.1	40923424	.	C	A	.	.	MAF_INRAE=22.152;MAF_USDA=7.059
NC_035097.1	40923535	.	T	A	.	.	MAF_USDA=8.197
NC_035097.1	40923558	.	C	T	.	.	MAF_USDA=1.176
NC_035097.1	40923588	.	G	A	.	.	MAF_INRAE=25.949;MAF_USDA=25.294
NC_035097.1	40923613	.	C	A	.	.	MAF_INRAE=31.579;MAF_USDA=2.083
NC_035097.1	40923645	.	C	A	.	.	MAF_INRAE=3.797;MAF_USDA=17.059
NC_035097.1	40923741	.	C	T	.	.	MAF_USDA=2.459
NC_035097.1	40923866	.	T	C	.	.	MAF_INRAE=21.667;MAF_USDA=15.294
NC_035097.1	40923902	.	C	A	.	.	MAF_USDA=10.588
NC_035097.1	40923977	.	A	G	.	.	MAF_INRAE=4.167
NC_035097.1	40924050	.	C	T	.	.	MAF_INRAE=46.203;MAF_USDA=44.118
NC_035097.1	40924117	.	A	T	.	.	MAF_INRAE=31.579
NC_035097.1	40924153	.	T	G	.	.	MAF_USDA=15.574
NC_035097.1	40924154	.	C	A	.	.	MAF_USDA=15.574
NC_035097.1	40924193	.	G	A	.	.	MAF_USDA=15.574
NC_035097.1	40924199	.	G	A	.	.	MAF_USDA=10.0
NC_035097.1	40924200	.	G	A	.	.	MAF_USDA=2.083
NC_035097.1	40924201	.	A	G	.	.	MAF_USDA=2.083
NC_035097.1	40924339	.	G	T	.	.	MAF_USDA=10.588
NC_035097.1	40924494	.	T	A	.	.	MAF_USDA=2.941
NC_035097.1	40924707	.	C	T	.	.	MAF_USDA=1.639
NC_035097.1	40924735	.	T	G	.	.	MAF_INRAE=3.165
NC_035097.1	40924742	.	G	A	.	.	MAF_INRAE=1.667
NC_035097.1	40924791	.	A	T	.	.	MAF_INRAE=3.797;MAF_USDA=16.471
NC_035097.1	40924850	.	A	C	.	.	MAF_INRAE=5.833;MAF_USDA=2.459
NC_035097.1	40924868	.	G	A	.	.	MAF_INRAE=25.949;MAF_USDA=28.235
NC_035097.1	40924882	.	G	A	.	.	MAF_INRAE=21.667;MAF_USDA=14.706
NC_035097.1	40924896	.	C	G	.	.	MAF_USDA=4.098
NC_035097.1	40924949	.	G	T	.	.	MAF_INRAE=25.949;MAF_USDA=25.882
NC_035097.1	40924951	.	A	G	.	.	MAF_INRAE=45.57;MAF_USDA=26.471
NC_035097.1	40925027	.	A	C	.	.	MAF_USDA=10.588
NC_035097.1	40925031	.	G	A	.	.	MAF_INRAE=3.165
NC_035097.1	40925166	.	C	T	.	.	MAF_USDA=4.167
NC_035097.1	40925262	.	C	T	.	.	MAF_USDA=1.639
NC_035097.1	40925304	.	A	G	.	.	MAF_USDA=1.639
NC_035097.1	40925316	.	G	A	.	.	MAF_USDA=1.639
NC_035097.1	40925445	.	C	T	.	.	MAF_INRAE=3.165;MAF_USDA=1.639
NC_035097.1	40925457	.	C	T	.	.	MAF_USDA=4.118
NC_035097.1	40925470	.	G	A	.	.	MAF_USDA=6.557
NC_035097.1	40925483	.	A	T	.	.	MAF_USDA=4.098
NC_035097.1	40925490	.	A	G	.	.	MAF_INRAE=21.667;MAF_USDA=18.824
NC_035097.1	40925513	.	G	A	.	.	MAF_INRAE=21.667;MAF_USDA=31.176
NC_035097.1	40925519	.	C	G	.	.	MAF_USDA=4.918
NC_035097.1	40925549	.	A	T	.	.	MAF_USDA=16.667
NC_035097.1	40925582	.	A	G	.	.	MAF_USDA=1.639
NC_035097.1	40925657	.	C	T	.	.	MAF_USDA=6.25
NC_035097.1	40925661	.	G	A	.	.	MAF_USDA=4.098
NC_035097.1	40925663	.	A	C	.	.	MAF_USDA=4.918
NC_035097.1	40925680	.	G	A	.	.	MAF_USDA=1.639
NC_035097.1	40925747	.	T	C	.	.	MAF_USDA=1.639
NC_035097.1	40925810	.	A	G	.	.	MAF_INRAE=44.937;MAF_USDA=25.294
NC_035097.1	40925811	.	A	T	.	.	MAF_INRAE=12.658;MAF_USDA=32.941
NC_035097.1	40925895	.	G	A	.	.	MAF_USDA=1.639
NC_035097.1	40925931	.	T	C	.	.	MAF_INRAE=41.772;MAF_USDA=37.647
NC_035097.1	40925947	.	A	C	.	.	MAF_INRAE=41.772;MAF_USDA=10.417
NC_035097.1	40926079	.	G	A	.	.	MAF_INRAE=45.57;MAF_USDA=26.471
NC_035097.1	40926195	.	T	C	.	.	MAF_USDA=3.279
NC_035097.1	40926209	.	C	T	.	.	MAF_USDA=3.279
NC_035097.1	40926274	.	T	A	.	.	MAF_INRAE=22.152;MAF_USDA=6.471
NC_035097.1	40926277	.	T	A	.	.	MAF_USDA=4.098
NC_035097.1	40926364	.	A	T	.	.	MAF_INRAE=34.81;MAF_USDA=43.529
NC_035097.1	40926436	.	G	T	.	.	MAF_INRAE=22.152;MAF_USDA=10.588
NC_035097.1	40926460	.	A	G	.	.	MAF_USDA=10.714
NC_035097.1	40926520	.	T	A	.	.	MAF_INRAE=12.025
NC_035097.1	40926575	.	A	C	.	.	MAF_INRAE=16.456;MAF_USDA=41.765
NC_035097.1	40926584	.	G	A	.	.	MAF_USDA=4.167
NC_035097.1	40926620	.	A	T	.	.	MAF_USDA=4.098
NC_035097.1	40926698	.	A	C	.	.	MAF_INRAE=21.053
NC_035097.1	40926883	.	G	A	.	.	MAF_USDA=18.75
NC_035097.1	40926949	.	G	A	.	.	MAF_USDA=4.098
NC_035097.1	40926980	.	C	T	.	.	MAF_USDA=1.639
NC_035097.1	40927038	.	G	A	.	.	MAF_USDA=16.667
NC_035097.1	40927068	.	A	T	.	.	MAF_USDA=1.639
NC_035097.1	40927120	.	C	T	.	.	MAF_USDA=1.639
NC_035097.1	40927343	.	G	A	.	.	MAF_INRAE=12.025;MAF_USDA=18.235
NC_035097.1	40927345	.	T	G	.	.	MAF_USDA=1.639
NC_035097.1	40927407	.	G	A	.	.	MAF_USDA=1.639
NC_035097.1	40927671	.	A	C	.	.	MAF_INRAE=22.152;MAF_USDA=8.197
NC_035097.1	40927712	.	G	T	.	.	MAF_USDA=10.588
NC_035097.1	40927741	.	T	G	.	.	MAF_INRAE=22.152;MAF_USDA=8.235
NC_035097.1	40927744	.	T	G	.	.	MAF_INRAE=3.165
NC_035097.1	40927785	.	G	T	.	.	MAF_USDA=1.639
NC_035097.1	40927929	.	T	G	.	.	MAF_INRAE=22.152;MAF_USDA=8.824
NC_035097.1	40927934	.	T	C	.	.	MAF_INRAE=45.57;MAF_USDA=25.882
NC_035097.1	40927936	.	T	C	.	.	MAF_INRAE=22.152;MAF_USDA=7.059
NC_035097.1	40927977	.	A	C	.	.	MAF_USDA=16.667
NC_035097.1	40928039	.	G	T	.	.	MAF_USDA=2.459
NC_035097.1	40928150	.	T	G	.	.	MAF_INRAE=50.0;MAF_USDA=18.75
NC_035097.1	40928167	.	G	T	.	.	MAF_USDA=4.918
NC_035097.1	40928202	.	G	A	.	.	MAF_INRAE=21.053;MAF_USDA=2.083
NC_035097.1	40928447	.	C	A	.	.	MAF_INRAE=45.57;MAF_USDA=25.882
NC_035097.1	40928544	.	C	A	.	.	MAF_USDA=9.412
NC_035097.1	40928609	.	G	T	.	.	MAF_USDA=1.639
NC_035097.1	40928688	.	T	G	.	.	MAF_USDA=2.941
NC_035097.1	40928957	.	C	G	.	.	MAF_INRAE=22.5;MAF_USDA=15.294
NC_035097.1	40928961	.	T	C	.	.	MAF_INRAE=22.5;MAF_USDA=15.882
NC_035097.1	40928966	.	T	G	.	.	MAF_USDA=2.459
NC_035097.1	40928994	.	T	A	.	.	MAF_USDA=1.639
NC_035097.1	40929028	.	G	T	.	.	MAF_USDA=4.098
NC_035097.1	40929032	.	G	A	.	.	MAF_USDA=4.918
NC_035097.1	40929101	.	C	T	.	.	MAF_USDA=1.639
NC_035097.1	40929152	.	C	A	.	.	MAF_USDA=1.639
NC_035097.1	40929255	.	A	T	.	.	MAF_USDA=4.167
NC_035097.1	40929511	.	C	T	.	.	MAF_INRAE=3.165
NC_035097.1	40929514	.	G	A	.	.	MAF_INRAE=27.215;MAF_USDA=4.167
NC_035097.1	40929594	.	G	A	.	.	MAF_USDA=2.459
NC_035097.1	40929834	.	T	G	.	.	MAF_USDA=10.656
NC_035097.1	40929912	.	A	G	.	.	MAF_INRAE=41.772;MAF_USDA=47.541
NC_035097.1	40929976	.	T	C	.	.	MAF_INRAE=20.886;MAF_USDA=5.882
NC_035097.1	40930028	.	T	A	.	.	MAF_USDA=4.918
NC_035097.1	40930180	.	A	G	.	.	MAF_INRAE=7.5;MAF_USDA=14.583
NC_035097.1	40930223	.	T	C	.	.	MAF_USDA=4.918
NC_035097.1	40930234	.	A	G	.	.	MAF_INRAE=15.833;MAF_USDA=21.176
NC_035097.1	40930432	.	T	A	.	.	MAF_USDA=4.167
NC_035097.1	40930587	.	C	A	.	.	MAF_INRAE=12.025;MAF_USDA=17.647
NC_035097.1	40930611	.	T	C	.	.	MAF_USDA=3.279
NC_035097.1	40930686	.	T	G	.	.	MAF_INRAE=12.025;MAF_USDA=45.833
NC_035097.1	40930787	.	G	A	.	.	MAF_INRAE=37.975;MAF_USDA=43.529
NC_035097.1	40930804	.	G	A	.	.	MAF_INRAE=15.833;MAF_USDA=20.0
NC_035097.1	40930824	.	A	G	.	.	MAF_INRAE=16.667;MAF_USDA=17.647
NC_035097.1	40930898	.	G	T	.	.	MAF_INRAE=5.696;MAF_USDA=14.706
NC_035097.1	40930970	.	G	T	.	.	MAF_USDA=7.647
NC_035097.1	40931025	.	A	G	.	.	MAF_USDA=6.557
NC_035097.1	40931081	.	G	A	.	.	MAF_INRAE=5.833
NC_035097.1	40931172	.	C	A	.	.	MAF_INRAE=7.5;MAF_USDA=16.667
NC_035097.1	40931208	.	G	A	.	.	MAF_INRAE=7.5;MAF_USDA=14.583
NC_035097.1	40931222	.	C	T	.	.	MAF_INRAE=5.0
NC_035097.1	40931229	.	C	A	.	.	MAF_USDA=6.25
NC_035097.1	40931240	.	G	T	.	.	MAF_USDA=1.639
NC_035097.1	40931277	.	G	A	.	.	MAF_INRAE=44.937;MAF_USDA=48.235
NC_035097.1	40931343	.	A	C	.	.	MAF_USDA=9.412
NC_035097.1	40931392	.	A	G	.	.	MAF_USDA=4.918
NC_035097.1	40931576	.	C	A	.	.	MAF_INRAE=1.667
NC_035097.1	40931601	.	C	T	.	.	MAF_USDA=21.176
NC_035097.1	40931774	.	A	G	.	.	MAF_INRAE=48.333
NC_035097.1	40932575	.	T	A	.	.	MAF_INRAE=31.579;MAF_USDA=13.253
NC_035097.1	40932651	.	G	T	.	.	MAF_INRAE=31.579;MAF_USDA=2.083
NC_035097.1	40932699	.	A	G	.	.	MAF_USDA=22.917
NC_035097.1	40932735	.	G	A	.	.	MAF_USDA=4.918
NC_035097.1	40932746	.	A	C	.	.	MAF_INRAE=1.667
NC_035097.1	40932899	.	G	A	.	.	MAF_INRAE=46.835;MAF_USDA=38.235
NC_035097.1	40932950	.	C	T	.	.	MAF_INRAE=1.667;MAF_USDA=2.353
NC_035097.1	40932974	.	G	A	.	.	MAF_INRAE=31.579;MAF_USDA=1.176
NC_035097.1	40932986	.	A	C	.	.	MAF_INRAE=5.833;MAF_USDA=2.459
NC_035097.1	40933015	.	A	T	.	.	MAF_INRAE=39.873;MAF_USDA=20.833
NC_035097.1	40933018	.	T	A	.	.	MAF_INRAE=47.5;MAF_USDA=20.833
NC_035097.1	40933019	.	G	T	.	.	MAF_INRAE=45.833;MAF_USDA=20.833
NC_035097.1	40933036	.	C	T	.	.	MAF_INRAE=50.0
NC_035097.1	40933037	.	A	G	.	.	MAF_INRAE=50.0
NC_035097.1	40933138	.	C	T	.	.	MAF_USDA=12.353
NC_035097.1	40933307	.	T	C	.	.	MAF_INRAE=8.228;MAF_USDA=10.656
NC_035097.1	40933379	.	G	A	.	.	MAF_INRAE=1.667
NC_035097.1	40933408	.	C	T	.	.	MAF_INRAE=3.333
NC_035097.1	40933478	.	C	T	.	.	MAF_USDA=4.918
NC_035097.1	40933613	.	C	T	.	.	MAF_USDA=8.333
NC_035097.1	40933633	.	G	T	.	.	MAF_INRAE=11.392
NC_035097.1	40933650	.	C	T	.	.	MAF_INRAE=5.263
NC_035097.1	40933727	.	T	C	.	.	MAF_USDA=9.836
NC_035097.1	40933732	.	G	T	.	.	MAF_USDA=1.639
NC_035097.1	40933767	.	C	A	.	.	MAF_USDA=2.5
NC_035097.1	40933824	.	A	T	.	.	MAF_INRAE=12.658
NC_035097.1	40933826	.	A	C	.	.	MAF_USDA=27.049
NC_035097.1	40933905	.	A	C	.	.	MAF_INRAE=6.962;MAF_USDA=40.588
NC_035097.1	40933963	.	C	T	.	.	MAF_INRAE=40.506;MAF_USDA=30.0
NC_035097.1	40934059	.	C	T	.	.	MAF_INRAE=5.696;MAF_USDA=11.765
NC_035097.1	40934103	.	C	T	.	.	MAF_USDA=8.197
NC_035097.1	40934193	.	C	T	.	.	MAF_INRAE=20.886;MAF_USDA=5.882
NC_035097.1	40934209	.	A	C	.	.	MAF_INRAE=7.5;MAF_USDA=9.016
NC_035097.1	40934237	.	A	G	.	.	MAF_USDA=8.197
NC_035097.1	40934245	.	G	A	.	.	MAF_INRAE=35.0;MAF_USDA=22.353
NC_035097.1	40934289	.	C	T	.	.	MAF_INRAE=1.667
NC_035097.1	40934457	.	G	A	.	.	MAF_INRAE=31.579;MAF_USDA=1.765
NC_035097.1	40934631	.	C	T	.	.	MAF_INRAE=32.278;MAF_USDA=36.471
NC_035097.1	40934697	.	T	C	.	.	MAF_INRAE=10.759;MAF_USDA=11.475
NC_035097.1	40934714	.	G	A	.	.	MAF_USDA=14.754
NC_035097.1	40934813	.	A	G	.	.	MAF_INRAE=16.667;MAF_USDA=12.353
NC_035097.1	40934849	.	C	A	.	.	MAF_USDA=3.279
NC_035097.1	40934850	.	C	A	.	.	MAF_USDA=3.279
NC_035097.1	40934950	.	C	G	.	.	MAF_USDA=5.738
NC_035097.1	40934987	.	G	A	.	.	MAF_INRAE=20.886;MAF_USDA=2.941
NC_035097.1	40935137	.	C	A	.	.	MAF_INRAE=10.759;MAF_USDA=21.176
NC_035097.1	40935143	.	G	A	.	.	MAF_INRAE=10.759;MAF_USDA=11.475
NC_035097.1	40935224	.	G	C	.	.	MAF_INRAE=24.684;MAF_USDA=26.471
NC_035097.1	40935267	.	T	A	.	.	MAF_USDA=4.167
NC_035097.1	40935287	.	C	A	.	.	MAF_USDA=4.167
NC_035097.1	40935298	.	C	A	.	.	MAF_USDA=1.765
NC_035097.1	40935308	.	G	C	.	.	MAF_INRAE=31.579;MAF_USDA=3.529
NC_035097.1	40935370	.	G	A	.	.	MAF_INRAE=5.833;MAF_USDA=2.459
NC_035097.1	40935479	.	G	A	.	.	MAF_USDA=6.25
NC_035097.1	40935494	.	G	A	.	.	MAF_INRAE=3.333
NC_035097.1	40935587	.	G	A	.	.	MAF_INRAE=8.861;MAF_USDA=12.353
NC_035097.1	40935651	.	A	C	.	.	MAF_USDA=6.25
NC_035097.1	40935666	.	A	G	.	.	MAF_USDA=1.639
NC_035097.1	40935670	.	T	G	.	.	MAF_INRAE=8.228;MAF_USDA=10.656
NC_035097.1	40935735	.	G	C	.	.	MAF_INRAE=10.759;MAF_USDA=10.0
NC_035097.1	40935912	.	A	T	.	.	MAF_INRAE=9.167;MAF_USDA=11.765
NC_035097.1	40935924	.	G	T	.	.	MAF_INRAE=3.333
NC_035097.1	40935991	.	A	T	.	.	MAF_USDA=1.639
NC_035097.1	40936035	.	C	A	.	.	MAF_USDA=2.941
NC_035097.1	40936046	.	G	A	.	.	MAF_USDA=4.918
NC_035097.1	40936207	.	A	T	.	.	MAF_INRAE=13.924;MAF_USDA=23.529
NC_035097.1	40936246	.	C	G	.	.	MAF_INRAE=30.38;MAF_USDA=28.235
NC_035097.1	40936273	.	T	C	.	.	MAF_INRAE=32.278;MAF_USDA=4.118
NC_035097.1	40936368	.	A	T	.	.	MAF_USDA=1.639
NC_035097.1	40936374	.	A	G	.	.	MAF_INRAE=16.667;MAF_USDA=7.647
NC_035097.1	40936462	.	C	T	.	.	MAF_INRAE=17.722;MAF_USDA=20.588
NC_035097.1	40936499	.	C	T	.	.	MAF_INRAE=4.167
NC_035097.1	40936513	.	C	A	.	.	MAF_INRAE=5.063
NC_035097.1	40936514	.	G	A	.	.	MAF_INRAE=7.5;MAF_USDA=2.459
NC_035097.1	40936542	.	C	G	.	.	MAF_INRAE=4.167
NC_035097.1	40936545	.	C	A	.	.	MAF_USDA=15.574
NC_035097.1	40936566	.	C	T	.	.	MAF_INRAE=8.228;MAF_USDA=9.836
NC_035097.1	40936571	.	T	A	.	.	MAF_USDA=1.639
NC_035097.1	40936587	.	A	C	.	.	MAF_INRAE=5.696;MAF_USDA=16.667
NC_035097.1	40936774	.	A	C	.	.	MAF_INRAE=5.0
NC_035097.1	40936793	.	C	A	.	.	MAF_USDA=9.412
NC_035097.1	40936845	.	G	A	.	.	MAF_INRAE=15.823;MAF_USDA=7.377
NC_035097.1	40936849	.	C	T	.	.	MAF_USDA=12.295
NC_035097.1	40936962	.	A	T	.	.	MAF_INRAE=4.167;MAF_USDA=10.588
NC_035097.1	40936989	.	A	G	.	.	MAF_INRAE=13.924
NC_035097.1	40936997	.	C	G	.	.	MAF_INRAE=20.886;MAF_USDA=2.941
NC_035097.1	40937004	.	G	A	.	.	MAF_INRAE=10.127;MAF_USDA=13.529
NC_035097.1	40937070	.	C	T	.	.	MAF_USDA=4.237
NC_035097.1	40937165	.	T	G	.	.	MAF_USDA=2.459
NC_035097.1	40937286	.	A	T	.	.	MAF_INRAE=38.608;MAF_USDA=22.941
NC_035097.1	40937378	.	T	G	.	.	MAF_INRAE=31.579;MAF_USDA=2.083
NC_035097.1	40937424	.	T	G	.	.	MAF_USDA=21.765
NC_035097.1	40937634	.	G	A	.	.	MAF_USDA=13.934
NC_035097.1	40937686	.	C	A	.	.	MAF_USDA=4.918
NC_035097.1	40937846	.	G	C	.	.	MAF_USDA=6.557
NC_035097.1	40937904	.	G	T	.	.	MAF_USDA=3.279
NC_035097.1	40938030	.	C	A	.	.	MAF_INRAE=16.667;MAF_USDA=4.706
NC_035097.1	40938053	.	G	A	.	.	MAF_INRAE=4.167;MAF_USDA=10.588
NC_035097.1	40938311	.	C	T	.	.	MAF_INRAE=1.667
NC_035097.1	40938368	.	C	T	.	.	MAF_USDA=2.459
NC_035097.1	40938450	.	C	A	.	.	MAF_INRAE=12.658
NC_035097.1	40938489	.	G	A	.	.	MAF_USDA=1.639
NC_035097.1	40938548	.	G	A	.	.	MAF_USDA=1.639
NC_035097.1	40938625	.	C	A	.	.	MAF_INRAE=3.333
NC_035097.1	40938704	.	T	C	.	.	MAF_USDA=1.639
NC_035097.1	40938730	.	G	A	.	.	MAF_INRAE=14.557;MAF_USDA=21.311
NC_035097.1	40938762	.	C	A	.	.	MAF_INRAE=3.333
NC_035097.1	40938798	.	C	A	.	.	MAF_INRAE=20.253;MAF_USDA=28.824
NC_035097.1	40938840	.	C	A	.	.	MAF_INRAE=5.0
NC_035097.1	40938874	.	G	A	.	.	MAF_INRAE=20.886;MAF_USDA=3.529
NC_035097.1	40939004	.	G	A	.	.	MAF_INRAE=19.62;MAF_USDA=27.059
NC_035097.1	40939021	.	G	A	.	.	MAF_USDA=6.557
NC_035097.1	40939151	.	G	C	.	.	MAF_USDA=3.279
NC_035097.1	40939197	.	A	T	.	.	MAF_USDA=2.941
NC_035097.1	40939319	.	A	C	.	.	MAF_INRAE=12.658
NC_035097.1	40939355	.	C	T	.	.	MAF_INRAE=1.667
NC_035097.1	40939406	.	A	T	.	.	MAF_USDA=2.459
NC_035097.1	40939743	.	A	G	.	.	MAF_USDA=1.639
NC_035097.1	40939744	.	C	A	.	.	MAF_USDA=1.639
NC_035097.1	40939748	.	T	C	.	.	MAF_INRAE=5.263;MAF_USDA=24.706
NC_035097.1	40939772	.	G	T	.	.	MAF_USDA=2.941
NC_035097.1	40939797	.	C	T	.	.	MAF_INRAE=15.789;MAF_USDA=44.706
NC_035097.1	40939835	.	C	A	.	.	MAF_INRAE=47.368;MAF_USDA=36.471
NC_035097.1	40939855	.	C	A	.	.	MAF_USDA=6.25
NC_035097.1	40939862	.	G	T	.	.	MAF_INRAE=7.5;MAF_USDA=14.583
NC_035097.1	40940629	.	T	G	.	.	MAF_USDA=1.639
NC_035097.1	40940786	.	G	A	.	.	MAF_INRAE=31.579;MAF_USDA=4.167
NC_035097.1	40940798	.	G	A	.	.	MAF_INRAE=31.579;MAF_USDA=2.083
NC_035097.1	40940887	.	A	T	.	.	MAF_USDA=8.197
NC_035097.1	40940966	.	G	A	.	.	MAF_INRAE=16.456;MAF_USDA=22.941
NC_035097.1	40941011	.	G	A	.	.	MAF_USDA=1.639
NC_035097.1	40941045	.	G	C	.	.	MAF_USDA=1.639
NC_035097.1	40941096	.	C	T	.	.	MAF_USDA=1.639
NC_035097.1	40941236	.	G	T	.	.	MAF_USDA=2.459
NC_035097.1	40941270	.	A	T	.	.	MAF_INRAE=4.43
NC_035097.1	40941299	.	T	A	.	.	MAF_USDA=3.279
NC_035097.1	40941308	.	T	C	.	.	MAF_USDA=4.098
NC_035097.1	40941340	.	G	C	.	.	MAF_INRAE=8.228;MAF_USDA=10.656
NC_035097.1	40942047	.	G	A	.	.	MAF_USDA=3.279
NC_035097.1	40942063	.	C	G	.	.	MAF_USDA=4.918
NC_035097.1	40942115	.	C	T	.	.	MAF_USDA=1.639
NC_035097.1	40942269	.	G	T	.	.	MAF_USDA=2.941
NC_035097.1	40942299	.	G	A	.	.	MAF_INRAE=14.557;MAF_USDA=22.951
NC_035097.1	40942351	.	G	A	.	.	MAF_INRAE=1.667;MAF_USDA=1.639
NC_035097.1	40942374	.	A	T	.	.	MAF_INRAE=31.579;MAF_USDA=1.176
NC_035097.1	40942393	.	A	C	.	.	MAF_INRAE=31.579;MAF_USDA=1.176
NC_035097.1	40942401	.	A	T	.	.	MAF_USDA=2.941
NC_035097.1	40942620	.	G	A	.	.	MAF_INRAE=7.5
NC_035097.1	40942853	.	T	A	.	.	MAF_INRAE=18.333;MAF_USDA=12.5
NC_035097.1	40942882	.	A	C	.	.	MAF_INRAE=13.924;MAF_USDA=19.643
NC_035097.1	40942929	.	G	A	.	.	MAF_USDA=2.976
NC_035097.1	40942946	.	G	A	.	.	MAF_USDA=3.333
NC_035097.1	40942968	.	C	T	.	.	MAF_USDA=2.976
NC_035097.1	40943028	.	C	A	.	.	MAF_USDA=1.667
NC_035097.1	40943067	.	T	A	.	.	MAF_USDA=1.639
NC_035097.1	40943105	.	C	A	.	.	MAF_INRAE=17.722;MAF_USDA=33.529
NC_035097.1	40943347	.	G	A	.	.	MAF_INRAE=4.167
NC_035097.1	40943349	.	T	C	.	.	MAF_USDA=3.529
NC_035097.1	40943364	.	C	T	.	.	MAF_USDA=1.639
NC_035097.1	40943396	.	G	A	.	.	MAF_INRAE=14.557;MAF_USDA=5.738
NC_035097.1	40943411	.	G	A	.	.	MAF_USDA=1.639
NC_035097.1	40943428	.	C	A	.	.	MAF_USDA=2.083
NC_035097.1	40943448	.	G	T	.	.	MAF_INRAE=14.557;MAF_USDA=14.118
NC_035097.1	40943609	.	C	T	.	.	MAF_INRAE=1.667;MAF_USDA=34.706
NC_035097.1	40943610	.	A	G	.	.	MAF_USDA=15.294
NC_035097.1	40943637	.	T	G	.	.	MAF_INRAE=39.873;MAF_USDA=42.353
NC_035097.1	40943649	.	G	A	.	.	MAF_USDA=1.639
NC_035097.1	40943700	.	T	A	.	.	MAF_USDA=7.647
NC_035097.1	40943704	.	C	T	.	.	MAF_USDA=1.639
NC_035097.1	40943750	.	G	A	.	.	MAF_USDA=1.639
NC_035097.1	40943779	.	C	T	.	.	MAF_USDA=1.639
NC_035097.1	40943811	.	C	T	.	.	MAF_INRAE=8.228;MAF_USDA=18.824
NC_035097.1	40943815	.	G	A	.	.	MAF_USDA=1.639
NC_035097.1	40943837	.	A	C	.	.	MAF_INRAE=9.494;MAF_USDA=16.471
NC_035097.1	40943843	.	C	T	.	.	MAF_INRAE=22.785;MAF_USDA=45.294
NC_035097.1	40943877	.	A	C	.	.	MAF_INRAE=17.722;MAF_USDA=25.882
NC_035097.1	40943893	.	G	T	.	.	MAF_INRAE=47.468;MAF_USDA=38.824
NC_035097.1	40943897	.	C	A	.	.	MAF_USDA=3.279
NC_035097.1	40943911	.	C	T	.	.	MAF_USDA=11.475
NC_035097.1	40943912	.	G	A	.	.	MAF_USDA=1.639
NC_035097.1	40943958	.	C	T	.	.	MAF_INRAE=18.333;MAF_USDA=22.941
NC_035097.1	40944009	.	G	A	.	.	MAF_USDA=5.738
NC_035097.1	40944045	.	G	A	.	.	MAF_INRAE=20.253;MAF_USDA=22.353
NC_035097.1	40944114	.	G	A	.	.	MAF_INRAE=8.228;MAF_USDA=23.77
NC_035097.1	40944132	.	A	T	.	.	MAF_INRAE=8.228;MAF_USDA=23.77
NC_035097.1	40944133	.	C	T	.	.	MAF_INRAE=5.833;MAF_USDA=23.77
NC_035097.1	40944148	.	C	A	.	.	MAF_INRAE=14.557;MAF_USDA=5.0
NC_035097.1	40944187	.	T	C	.	.	MAF_INRAE=8.861;MAF_USDA=20.0
NC_035097.1	40944199	.	A	G	.	.	MAF_INRAE=5.0
NC_035097.1	40944264	.	A	C	.	.	MAF_USDA=3.279
NC_035097.1	40944289	.	T	C	.	.	MAF_USDA=1.639
NC_035097.1	40944428	.	G	T	.	.	MAF_INRAE=8.861;MAF_USDA=27.647
NC_035097.1	40944431	.	T	C	.	.	MAF_INRAE=7.5;MAF_USDA=8.824
NC_035097.1	40944552	.	A	G	.	.	MAF_INRAE=27.5;MAF_USDA=25.294
NC_035097.1	40944567	.	T	C	.	.	MAF_INRAE=24.684;MAF_USDA=24.706
NC_035097.1	40944575	.	T	C	.	.	MAF_INRAE=24.684;MAF_USDA=25.294
NC_035097.1	40944584	.	A	G	.	.	MAF_INRAE=24.684;MAF_USDA=24.118
NC_035097.1	40944685	.	G	T	.	.	MAF_INRAE=14.557;MAF_USDA=18.033
NC_035097.1	40944810	.	C	T	.	.	MAF_INRAE=26.582;MAF_USDA=31.548
NC_035097.1	40944902	.	A	G	.	.	MAF_INRAE=17.722;MAF_USDA=19.672
NC_035097.1	40944927	.	T	G	.	.	MAF_USDA=5.882
NC_035097.1	40944928	.	T	G	.	.	MAF_INRAE=46.835;MAF_USDA=40.588
NC_035097.1	40945000	.	C	T	.	.	MAF_INRAE=5.0
NC_035097.1	40945001	.	C	T	.	.	MAF_INRAE=31.579;MAF_USDA=2.083
NC_035097.1	40945041	.	A	C	.	.	MAF_USDA=2.459
NC_035097.1	40945123	.	C	A	.	.	MAF_USDA=9.524
NC_035097.1	40945241	.	G	A	.	.	MAF_USDA=1.667
NC_035097.1	40945398	.	A	G	.	.	MAF_USDA=5.738
NC_035097.1	40945439	.	T	A	.	.	MAF_INRAE=16.667;MAF_USDA=15.294
NC_035097.1	40945483	.	G	A	.	.	MAF_INRAE=16.667;MAF_USDA=15.882
NC_035097.1	40945526	.	T	A	.	.	MAF_INRAE=4.167
NC_035097.1	40945533	.	C	T	.	.	MAF_USDA=4.098
NC_035097.1	40945568	.	A	T	.	.	MAF_INRAE=25.316;MAF_USDA=17.647
NC_035097.1	40945607	.	G	T	.	.	MAF_INRAE=19.62;MAF_USDA=21.765
NC_035097.1	40945614	.	C	T	.	.	MAF_USDA=1.639
NC_035097.1	40945616	.	T	C	.	.	MAF_INRAE=5.833;MAF_USDA=5.738
NC_035097.1	40945796	.	T	G	.	.	MAF_INRAE=36.842
NC_035097.1	40945808	.	T	G	.	.	MAF_INRAE=5.696;MAF_USDA=8.333
NC_035097.1	40945835	.	C	G	.	.	MAF_INRAE=24.051;MAF_USDA=26.471
NC_035097.1	40945871	.	A	G	.	.	MAF_INRAE=3.333
NC_035097.1	40945920	.	T	G	.	.	MAF_INRAE=10.526;MAF_USDA=13.529
NC_035097.1	40945921	.	G	C	.	.	MAF_USDA=14.706
NC_035097.1	40946033	.	A	C	.	.	MAF_INRAE=6.329;MAF_USDA=13.529
NC_035097.1	40946039	.	A	C	.	.	MAF_USDA=16.471
NC_035097.1	40946050	.	T	A	.	.	MAF_INRAE=5.833;MAF_USDA=41.176
NC_035097.1	40946063	.	A	T	.	.	MAF_INRAE=5.833;MAF_USDA=50.0
NC_035097.1	40946114	.	A	G	.	.	MAF_INRAE=23.418;MAF_USDA=24.118
NC_035097.1	40946157	.	G	A	.	.	MAF_USDA=32.941
NC_035097.1	40946230	.	A	G	.	.	MAF_USDA=1.639
NC_035097.1	40946289	.	G	A	.	.	MAF_USDA=11.176
NC_035097.1	40946394	.	G	T	.	.	MAF_USDA=4.167
NC_035097.1	40946395	.	G	T	.	.	MAF_USDA=4.167
NC_035097.1	40946450	.	A	T	.	.	MAF_INRAE=4.167;MAF_USDA=24.118
NC_035097.1	40946494	.	C	T	.	.	MAF_INRAE=17.722;MAF_USDA=47.059
NC_035097.1	40946525	.	G	A	.	.	MAF_USDA=1.639
NC_035097.1	40946571	.	G	C	.	.	MAF_USDA=4.098
NC_035097.1	40946615	.	G	T	.	.	MAF_USDA=2.941
NC_035097.1	40946696	.	C	T	.	.	MAF_USDA=4.167
NC_035097.1	40946842	.	C	T	.	.	MAF_USDA=21.084
NC_035097.1	40947593	.	A	G	.	.	MAF_USDA=4.167
NC_035097.1	40947854	.	T	A	.	.	MAF_USDA=8.333
NC_035097.1	40947914	.	C	T	.	.	MAF_USDA=33.333
NC_035097.1	40948174	.	T	C	.	.	MAF_USDA=35.417
NC_035097.1	40948410	.	A	G	.	.	MAF_USDA=20.833
NC_035097.1	40948775	.	T	C	.	.	MAF_USDA=2.459
NC_035097.1	40948820	.	A	C	.	.	MAF_INRAE=43.038;MAF_USDA=47.059
NC_035097.1	40948874	.	G	A	.	.	MAF_INRAE=10.526;MAF_USDA=31.176
NC_035097.1	40948875	.	C	T	.	.	MAF_USDA=1.667
NC_035097.1	40949802	.	C	T	.	.	MAF_USDA=15.882
NC_035097.1	40949851	.	A	T	.	.	MAF_INRAE=15.0;MAF_USDA=4.167
NC_035097.1	40949958	.	T	G	.	.	MAF_USDA=9.412
NC_035097.1	40950004	.	G	A	.	.	MAF_USDA=6.548
NC_035097.1	40950013	.	T	A	.	.	MAF_USDA=7.738
NC_035097.1	40950073	.	A	T	.	.	MAF_INRAE=12.025
NC_035097.1	40950159	.	A	C	.	.	MAF_INRAE=7.5;MAF_USDA=5.357
NC_035097.1	40950186	.	T	C	.	.	MAF_USDA=8.824
NC_035097.1	40950470	.	A	G	.	.	MAF_INRAE=16.667;MAF_USDA=37.059
NC_035097.1	40950491	.	G	T	.	.	MAF_USDA=4.918
NC_035097.1	40950511	.	C	G	.	.	MAF_USDA=1.639
NC_035097.1	40950522	.	T	G	.	.	MAF_INRAE=38.608;MAF_USDA=45.294
NC_035097.1	40950562	.	A	G	.	.	MAF_INRAE=37.975;MAF_USDA=47.059
NC_035097.1	40950580	.	A	G	.	.	MAF_INRAE=37.975;MAF_USDA=45.294
NC_035097.1	40950598	.	G	A	.	.	MAF_INRAE=5.0
NC_035097.1	40950665	.	A	G	.	.	MAF_INRAE=38.608;MAF_USDA=45.294
NC_035097.1	40950666	.	C	T	.	.	MAF_INRAE=5.833
NC_035097.1	40950711	.	G	T	.	.	MAF_INRAE=7.5;MAF_USDA=4.098
NC_035097.1	40950758	.	T	A	.	.	MAF_INRAE=46.835;MAF_USDA=18.235
NC_035097.1	40950763	.	G	A	.	.	MAF_INRAE=46.835;MAF_USDA=18.235
NC_035097.1	40950783	.	T	C	.	.	MAF_INRAE=38.608;MAF_USDA=46.471
NC_035097.1	40950790	.	G	A	.	.	MAF_INRAE=8.228;MAF_USDA=10.656
NC_035097.1	40950821	.	C	A	.	.	MAF_INRAE=38.608;MAF_USDA=44.706
NC_035097.1	40950825	.	C	T	.	.	MAF_INRAE=40.0;MAF_USDA=18.235
NC_035097.1	40950836	.	G	C	.	.	MAF_INRAE=5.063;MAF_USDA=8.197
NC_035097.1	40950950	.	A	G	.	.	MAF_USDA=6.557
NC_035097.1	40950970	.	C	T	.	.	MAF_INRAE=3.333;MAF_USDA=24.706
NC_035097.1	40951015	.	CA	CC	.	.	MAF_USDA=8.696
NC_035097.1	40951050	.	T	C	.	.	MAF_USDA=7.377
NC_035097.1	40951110	.	G	A	.	.	MAF_INRAE=2.5
NC_035097.1	40951694	.	G	A	.	.	MAF_USDA=37.5
NC_035097.1	40951728	.	G	A	.	.	MAF_USDA=3.279
NC_035097.1	40951740	.	C	T	.	.	MAF_USDA=1.639
NC_035097.1	40951773	.	A	C	.	.	MAF_USDA=2.459
NC_035097.1	40951776	.	A	G	.	.	MAF_INRAE=39.241;MAF_USDA=46.429
NC_035097.1	40951828	.	G	A	.	.	MAF_INRAE=16.667;MAF_USDA=4.167
NC_035097.1	40951840	.	A	T	.	.	MAF_INRAE=39.241;MAF_USDA=45.294
NC_035097.1	40952001	.	T	C	.	.	MAF_INRAE=46.835;MAF_USDA=30.588
NC_035097.1	40952057	.	T	C	.	.	MAF_INRAE=38.608;MAF_USDA=45.294
NC_035097.1	40952254	.	G	T	.	.	MAF_USDA=2.083
NC_035097.1	40952269	.	G	A	.	.	MAF_INRAE=10.526;MAF_USDA=9.412
NC_035097.1	40952288	.	C	A	.	.	MAF_USDA=9.836
NC_035097.1	40952374	.	T	G	.	.	MAF_USDA=3.279
NC_035097.1	40952707	.	C	T	.	.	MAF_USDA=4.167
NC_035097.1	40952884	.	A	G	.	.	MAF_USDA=1.639
NC_035097.1	40952925	.	C	A	.	.	MAF_USDA=3.279
NC_035097.1	40952954	.	C	T	.	.	MAF_INRAE=7.5;MAF_USDA=8.197
NC_035097.1	40953060	.	G	A	.	.	MAF_USDA=2.459
NC_035097.1	40953089	.	A	T	.	.	MAF_INRAE=38.608;MAF_USDA=41.765
NC_035097.1	40953118	.	A	T	.	.	MAF_USDA=3.279
NC_035097.1	40953137	.	A	G	.	.	MAF_INRAE=48.101;MAF_USDA=35.882
NC_035097.1	40953160	.	A	T	.	.	MAF_INRAE=10.526;MAF_USDA=8.824
NC_035097.1	40953174	.	G	A	.	.	MAF_USDA=2.459
NC_035097.1	40953205	.	G	A	.	.	MAF_USDA=4.167
NC_035097.1	40953236	.	T	A	.	.	MAF_INRAE=48.101;MAF_USDA=20.0
NC_035097.1	40953263	.	C	T	.	.	MAF_INRAE=3.333
NC_035097.1	40953284	.	A	C	.	.	MAF_INRAE=8.861;MAF_USDA=12.941
NC_035097.1	40953303	.	A	C	.	.	MAF_INRAE=3.333
NC_035097.1	40953313	.	C	A	.	.	MAF_USDA=20.492
NC_035097.1	40953348	.	C	A	.	.	MAF_USDA=6.25
NC_035097.1	40953349	.	A	G	.	.	MAF_INRAE=3.333
NC_035097.1	40953395	.	A	T	.	.	MAF_USDA=9.412
NC_035097.1	40953454	.	G	T	.	.	MAF_USDA=20.0
NC_035097.1	40953541	.	A	C	.	.	MAF_USDA=1.639
NC_035097.1	40953636	.	A	C	.	.	MAF_USDA=6.557
NC_035097.1	40953685	.	T	A	.	.	MAF_INRAE=24.167;MAF_USDA=15.882
NC_035097.1	40953690	.	G	A	.	.	MAF_INRAE=24.167;MAF_USDA=15.882
NC_035097.1	40953699	.	T	C	.	.	MAF_USDA=4.098
NC_035097.1	40953701	.	G	T	.	.	MAF_USDA=3.279
NC_035097.1	40953713	.	T	G	.	.	MAF_USDA=11.475
NC_035097.1	40953743	.	A	C	.	.	MAF_USDA=11.176
NC_035097.1	40953781	.	A	T	.	.	MAF_INRAE=24.051;MAF_USDA=32.941
NC_035097.1	40953843	.	C	G	.	.	MAF_INRAE=1.667;MAF_USDA=3.279
NC_035097.1	40953850	.	C	T	.	.	MAF_USDA=7.647
NC_035097.1	40953874	.	A	G	.	.	MAF_INRAE=46.835;MAF_USDA=18.235
NC_035097.1	40953886	.	C	T	.	.	MAF_INRAE=7.5;MAF_USDA=4.118
NC_035097.1	40953891	.	T	C	.	.	MAF_INRAE=23.418;MAF_USDA=32.353
NC_035097.1	40953936	.	T	G	.	.	MAF_USDA=5.738
NC_035097.1	40953973	.	C	T	.	.	MAF_INRAE=29.747;MAF_USDA=47.917
NC_035097.1	40954022	.	T	C	.	.	MAF_USDA=4.918
NC_035097.1	40954023	.	G	T	.	.	MAF_USDA=4.918
NC_035097.1	40954033	.	G	T	.	.	MAF_INRAE=31.646;MAF_USDA=42.941
NC_035097.1	40954092	.	C	T	.	.	MAF_INRAE=35.443;MAF_USDA=6.471
NC_035097.1	40954115	.	A	C	.	.	MAF_INRAE=5.0
NC_035097.1	40954116	.	A	T	.	.	MAF_INRAE=13.291;MAF_USDA=8.824
NC_035097.1	40954162	.	A	C	.	.	MAF_INRAE=23.418;MAF_USDA=33.529
NC_035097.1	40954188	.	T	C	.	.	MAF_INRAE=46.203;MAF_USDA=23.77
NC_035097.1	40954189	.	G	A	.	.	MAF_INRAE=3.333;MAF_USDA=3.279
NC_035097.1	40954201	.	C	T	.	.	MAF_USDA=5.738
NC_035097.1	40954239	.	T	C	.	.	MAF_INRAE=10.127;MAF_USDA=26.471
NC_035097.1	40954323	.	C	T	.	.	MAF_INRAE=25.316;MAF_USDA=35.882
NC_035097.1	40954378	.	T	G	.	.	MAF_INRAE=25.316;MAF_USDA=34.118
NC_035097.1	40954402	.	T	A	.	.	MAF_USDA=5.882
NC_035097.1	40954419	.	T	C	.	.	MAF_USDA=34.118
NC_035097.1	40954474	.	A	C	.	.	MAF_USDA=5.738
NC_035097.1	40954479	.	A	G	.	.	MAF_INRAE=46.835;MAF_USDA=21.765
NC_035097.1	40954522	.	T	A	.	.	MAF_INRAE=8.228;MAF_USDA=10.656
NC_035097.1	40954548	.	A	T	.	.	MAF_INRAE=31.646;MAF_USDA=38.824
NC_035097.1	40954565	.	T	C	.	.	MAF_INRAE=22.152;MAF_USDA=41.765
NC_035097.1	40954567	.	C	A	.	.	MAF_USDA=4.918
NC_035097.1	40954599	.	C	G	.	.	MAF_USDA=4.098
NC_035097.1	40954649	.	G	T	.	.	MAF_INRAE=28.333;MAF_USDA=31.176
NC_035097.1	40954785	.	G	A	.	.	MAF_INRAE=48.734;MAF_USDA=20.588
NC_035097.1	40954920	.	A	T	.	.	MAF_INRAE=20.0;MAF_USDA=47.059
NC_035097.1	40954922	.	T	G	.	.	MAF_USDA=4.098
NC_035097.1	40954982	.	T	G	.	.	MAF_INRAE=10.526;MAF_USDA=9.412
NC_035097.1	40955115	.	A	G	.	.	MAF_INRAE=48.734;MAF_USDA=42.941
NC_035097.1	40955193	.	C	T	.	.	MAF_INRAE=9.494;MAF_USDA=20.492
NC_035097.1	40955211	.	C	T	.	.	MAF_INRAE=8.228;MAF_USDA=15.574
NC_035097.1	40955216	.	A	G	.	.	MAF_INRAE=36.076;MAF_USDA=6.471
NC_035097.1	40955256	.	T	C	.	.	MAF_USDA=4.098
NC_035097.1	40955328	.	G	A	.	.	MAF_USDA=2.459
NC_035097.1	40955342	.	T	A	.	.	MAF_USDA=7.647
NC_035097.1	40955379	.	T	C	.	.	MAF_INRAE=30.38;MAF_USDA=42.941
NC_035097.1	40955464	.	C	T	.	.	MAF_INRAE=10.833;MAF_USDA=5.882
NC_035097.1	40955528	.	A	C	.	.	MAF_USDA=1.639
NC_035097.1	40955532	.	A	C	.	.	MAF_INRAE=7.5
NC_035097.1	40955539	.	A	G	.	.	MAF_INRAE=47.468;MAF_USDA=47.059
NC_035097.1	40955543	.	A	T	.	.	MAF_INRAE=45.833;MAF_USDA=48.235
NC_035097.1	40955593	.	T	C	.	.	MAF_INRAE=38.608;MAF_USDA=42.941
NC_035097.1	40955602	.	A	T	.	.	MAF_INRAE=48.734;MAF_USDA=41.765
NC_035097.1	40955613	.	T	C	.	.	MAF_INRAE=41.139;MAF_USDA=15.294
NC_035097.1	40955614	.	G	C	.	.	MAF_INRAE=36.667;MAF_USDA=20.0
NC_035097.1	40955671	.	A	G	.	.	MAF_INRAE=33.544;MAF_USDA=38.824
NC_035097.1	40955704	.	G	A	.	.	MAF_USDA=4.098
NC_035097.1	40955710	.	T	A	.	.	MAF_INRAE=17.722;MAF_USDA=17.647
NC_035097.1	40955741	.	G	A	.	.	MAF_USDA=4.918
NC_035097.1	40955752	.	A	C	.	.	MAF_INRAE=25.949;MAF_USDA=18.235
NC_035097.1	40955846	.	T	G	.	.	MAF_USDA=4.098
NC_035097.1	40955847	.	T	C	.	.	MAF_USDA=4.098
NC_035097.1	40955996	.	C	A	.	.	MAF_USDA=4.098
NC_035097.1	40956006	.	C	T	.	.	MAF_INRAE=48.734;MAF_USDA=42.941
NC_035097.1	40956017	.	T	G	.	.	MAF_USDA=3.279
NC_035097.1	40956075	.	C	A	.	.	MAF_INRAE=16.456;MAF_USDA=17.059
NC_035097.1	40956169	.	C	A	.	.	MAF_INRAE=10.526;MAF_USDA=9.412
NC_035097.1	40956227	.	G	A	.	.	MAF_USDA=8.235
NC_035097.1	40956269	.	A	G	.	.	MAF_USDA=3.279
NC_035097.1	40956307	.	G	T	.	.	MAF_INRAE=48.734;MAF_USDA=41.176
NC_035097.1	40956349	.	T	C	.	.	MAF_INRAE=48.734;MAF_USDA=42.353
NC_035097.1	40956391	.	A	G	.	.	MAF_INRAE=36.842;MAF_USDA=42.353
NC_035097.1	40956446	.	T	G	.	.	MAF_USDA=8.235
NC_035097.1	40956450	.	T	C	.	.	MAF_USDA=14.754
NC_035097.1	40956467	.	T	G	.	.	MAF_INRAE=16.667;MAF_USDA=2.353
NC_035097.1	40956477	.	C	A	.	.	MAF_USDA=18.75
NC_035097.1	40956583	.	A	C	.	.	MAF_INRAE=10.833;MAF_USDA=4.118
NC_035097.1	40956676	.	C	A	.	.	MAF_INRAE=48.734;MAF_USDA=42.353
NC_035097.1	40956693	.	T	A	.	.	MAF_INRAE=48.734;MAF_USDA=41.765
NC_035097.1	40956766	.	C	A	.	.	MAF_USDA=2.459
NC_035097.1	40956796	.	C	A	.	.	MAF_INRAE=10.526;MAF_USDA=10.588
NC_035097.1	40956851	.	A	G	.	.	MAF_USDA=4.918
NC_035097.1	40956852	.	T	A	.	.	MAF_USDA=4.918
NC_035097.1	40956853	.	G	T	.	.	MAF_USDA=4.918
NC_035097.1	40956854	.	C	T	.	.	MAF_USDA=4.918
NC_035097.1	40956869	.	C	T	.	.	MAF_INRAE=43.038
NC_035097.1	40956883	.	G	A	.	.	MAF_INRAE=5.833;MAF_USDA=12.295
NC_035097.1	40956911	.	C	T	.	.	MAF_INRAE=50.0;MAF_USDA=33.333
NC_035097.1	40956973	.	A	G	.	.	MAF_INRAE=48.734;MAF_USDA=44.118
NC_035097.1	40956981	.	G	A	.	.	MAF_USDA=4.098
NC_035097.1	40956993	.	C	A	.	.	MAF_INRAE=8.228;MAF_USDA=10.656
NC_035097.1	40957023	.	G	T	.	.	MAF_USDA=4.918
NC_035097.1	40957028	.	G	C	.	.	MAF_USDA=1.639
NC_035097.1	40957033	.	C	G	.	.	MAF_INRAE=47.468;MAF_USDA=27.059
NC_035097.1	40957035	.	T	G	.	.	MAF_INRAE=44.167;MAF_USDA=42.353
NC_035097.1	40957122	.	A	G	.	.	MAF_INRAE=48.101;MAF_USDA=42.941
NC_035097.1	40957145	.	G	A	.	.	MAF_INRAE=1.667;MAF_USDA=4.918
NC_035097.1	40957166	.	A	G	.	.	MAF_INRAE=48.101;MAF_USDA=42.941
NC_035097.1	40957205	.	T	A	.	.	MAF_INRAE=34.81;MAF_USDA=29.412
NC_035097.1	40957227	.	C	T	.	.	MAF_USDA=17.213
NC_035097.1	40957301	.	C	A	.	.	MAF_USDA=1.639
NC_035097.1	40957341	.	G	A	.	.	MAF_USDA=20.833
NC_035097.1	40957348	.	T	C	.	.	MAF_INRAE=36.076;MAF_USDA=7.059
NC_035097.1	40957437	.	A	C	.	.	MAF_INRAE=30.38;MAF_USDA=18.852
NC_035097.1	40957440	.	T	A	.	.	MAF_INRAE=17.5;MAF_USDA=11.475
NC_035097.1	40957447	.	C	T	.	.	MAF_INRAE=35.443;MAF_USDA=4.918
NC_035097.1	40957467	.	T	C	.	.	MAF_INRAE=16.667
NC_035097.1	40957470	.	A	G	.	.	MAF_INRAE=16.667
NC_035097.1	40957479	.	G	T	.	.	MAF_INRAE=16.667
NC_035097.1	40957482	.	A	C	.	.	MAF_INRAE=16.667
NC_035097.1	40957488	.	T	G	.	.	MAF_USDA=8.333
NC_035097.1	40957494	.	G	A	.	.	MAF_USDA=8.333
NC_035097.1	40957531	.	A	C	.	.	MAF_INRAE=34.81;MAF_USDA=23.529
NC_035097.1	40957606	.	G	T	.	.	MAF_INRAE=10.526;MAF_USDA=10.0
NC_035097.1	40957657	.	C	T	.	.	MAF_USDA=3.279
NC_035097.1	40957751	.	T	G	.	.	MAF_USDA=7.377
NC_035097.1	40957820	.	G	A	.	.	MAF_USDA=1.639
NC_035097.1	40957868	.	C	A	.	.	MAF_USDA=7.377
NC_035097.1	40957910	.	G	A	.	.	MAF_USDA=3.279
NC_035097.1	40957927	.	A	C	.	.	MAF_INRAE=16.456;MAF_USDA=34.118
NC_035097.1	40957954	.	A	G	.	.	MAF_INRAE=1.667;MAF_USDA=3.279
NC_035097.1	40957962	.	C	T	.	.	MAF_INRAE=15.833;MAF_USDA=11.176
NC_035097.1	40957963	.	T	A	.	.	MAF_USDA=5.738
NC_035097.1	40957964	.	A	C	.	.	MAF_INRAE=15.823;MAF_USDA=33.529
NC_035097.1	40957965	.	A	C	.	.	MAF_INRAE=17.5;MAF_USDA=33.529
NC_035097.1	40958029	.	G	T	.	.	MAF_USDA=1.639
NC_035097.1	40958035	.	C	G	.	.	MAF_INRAE=3.797;MAF_USDA=22.353
NC_035097.1	40958037	.	G	A	.	.	MAF_INRAE=1.667;MAF_USDA=3.279
NC_035097.1	40958129	.	C	T	.	.	MAF_USDA=16.667
NC_035097.1	40958223	.	G	T	.	.	MAF_USDA=3.279
NC_035097.1	40958231	.	C	T	.	.	MAF_INRAE=36.076;MAF_USDA=6.471
NC_035097.1	40958296	.	A	T	.	.	MAF_USDA=7.143
NC_035097.1	40958318	.	A	C	.	.	MAF_USDA=2.459
NC_035097.1	40958326	.	T	C	.	.	MAF_USDA=2.353
NC_035097.1	40958351	.	G	A	.	.	MAF_USDA=1.765
NC_035097.1	40958362	.	C	G	.	.	MAF_USDA=1.639
NC_035097.1	40958450	.	G	A	.	.	MAF_USDA=5.738
NC_035097.1	40958456	.	G	A	.	.	MAF_INRAE=10.526;MAF_USDA=11.176
NC_035097.1	40958744	.	T	C	.	.	MAF_INRAE=9.167;MAF_USDA=2.459
NC_035097.1	40958886	.	C	T	.	.	MAF_INRAE=10.127;MAF_USDA=15.882
NC_035097.1	40958895	.	G	C	.	.	MAF_INRAE=20.886;MAF_USDA=2.459
NC_035097.1	40959177	.	T	C	.	.	MAF_USDA=1.667
NC_035097.1	40959310	.	T	G	.	.	MAF_INRAE=8.228;MAF_USDA=10.656
NC_035097.1	40959384	.	G	T	.	.	MAF_INRAE=8.228;MAF_USDA=12.295
NC_035097.1	40959399	.	T	G	.	.	MAF_USDA=1.639
NC_035097.1	40959419	.	G	T	.	.	MAF_INRAE=31.646;MAF_USDA=45.882
NC_035097.1	40959502	.	A	C	.	.	MAF_INRAE=18.354;MAF_USDA=41.765
NC_035097.1	40959559	.	A	T	.	.	MAF_INRAE=8.228;MAF_USDA=12.295
NC_035097.1	40959594	.	C	T	.	.	MAF_INRAE=36.076;MAF_USDA=6.471
NC_035097.1	40959815	.	G	C	.	.	MAF_USDA=7.647
NC_035097.1	40959820	.	A	C	.	.	MAF_USDA=7.647
NC_035097.1	40959863	.	G	A	.	.	MAF_USDA=4.098
NC_035097.1	40959928	.	G	T	.	.	MAF_INRAE=20.886;MAF_USDA=44.118
NC_035097.1	40959948	.	T	C	.	.	MAF_USDA=2.459
NC_035097.1	40960182	.	T	G	.	.	MAF_USDA=1.639
NC_035097.1	40960220	.	A	G	.	.	MAF_INRAE=12.658
NC_035097.1	40960417	.	T	C	.	.	MAF_USDA=1.639
NC_035097.1	40960506	.	C	A	.	.	MAF_USDA=2.459
NC_035097.1	40960541	.	A	G	.	.	MAF_INRAE=10.526;MAF_USDA=18.235
NC_035097.1	40960683	.	T	C	.	.	MAF_INRAE=8.228;MAF_USDA=11.475
NC_035097.1	40960835	.	G	T	.	.	MAF_USDA=4.098
NC_035097.1	40960838	.	T	C	.	.	MAF_INRAE=10.526;MAF_USDA=16.471
NC_035097.1	40960883	.	C	T	.	.	MAF_INRAE=10.526;MAF_USDA=17.059
NC_035097.1	40960885	.	G	C	.	.	MAF_USDA=17.647
NC_035097.1	40960985	.	C	T	.	.	MAF_INRAE=10.526;MAF_USDA=17.059
NC_035097.1	40961013	.	T	A	.	.	MAF_USDA=1.639
NC_035097.1	40961122	.	A	G	.	.	MAF_USDA=1.639
NC_035097.1	40961408	.	C	T	.	.	MAF_INRAE=10.526;MAF_USDA=15.882
NC_035097.1	40961897	.	C	T	.	.	MAF_INRAE=16.667;MAF_USDA=5.882
NC_035097.1	40962102	.	C	T	.	.	MAF_INRAE=16.667;MAF_USDA=5.882
NC_035097.1	40962300	.	C	T	.	.	MAF_INRAE=47.368;MAF_USDA=20.0
NC_035097.1	40962420	.	T	C	.	.	MAF_INRAE=16.667;MAF_USDA=5.882
NC_035097.1	40962626	.	T	A	.	.	MAF_USDA=10.417
NC_035097.1	40962627	.	T	A	.	.	MAF_USDA=37.5
NC_035097.1	40962639	.	A	T	.	.	MAF_INRAE=16.667;MAF_USDA=5.882
NC_035097.1	40962671	.	G	A	.	.	MAF_INRAE=50.0;MAF_USDA=17.647
NC_035097.1	40962681	.	T	A	.	.	MAF_USDA=8.235
NC_035097.1	40962697	.	C	G	.	.	MAF_INRAE=15.833;MAF_USDA=5.882
NC_035097.1	40962760	.	T	A	.	.	MAF_INRAE=26.316
NC_035097.1	40962874	.	G	A	.	.	MAF_USDA=1.639
NC_035097.1	40962877	.	G	A	.	.	MAF_INRAE=7.595;MAF_USDA=2.459
NC_035097.1	40962914	.	C	A	.	.	MAF_INRAE=3.333;MAF_USDA=10.0
NC_035097.1	40962932	.	A	C	.	.	MAF_INRAE=37.342;MAF_USDA=12.353
NC_035097.1	40962942	.	T	C	.	.	MAF_USDA=1.639
NC_035097.1	40962949	.	C	T	.	.	MAF_USDA=3.279
NC_035097.1	40962980	.	G	A	.	.	MAF_INRAE=46.835;MAF_USDA=44.706
NC_035097.1	40963018	.	G	A	.	.	MAF_INRAE=23.418;MAF_USDA=45.294
NC_035097.1	40963151	.	G	A	.	.	MAF_INRAE=7.595;MAF_USDA=11.475
NC_035097.1	40963223	.	T	C	.	.	MAF_INRAE=21.053;MAF_USDA=48.235
NC_035097.1	40963300	.	G	A	.	.	MAF_USDA=4.167
NC_035097.1	40966081	.	T	A	.	.	MAF_USDA=2.941
NC_035097.1	40966144	.	G	A	.	.	MAF_USDA=2.941
NC_035097.1	40966175	.	C	T	.	.	MAF_INRAE=21.519;MAF_USDA=24.706
NC_035097.1	40966189	.	C	T	.	.	MAF_INRAE=21.519;MAF_USDA=24.706
NC_035097.1	40966240	.	T	G	.	.	MAF_INRAE=7.5;MAF_USDA=3.529
NC_035097.1	40966328	.	G	A	.	.	MAF_INRAE=7.595;MAF_USDA=3.529
NC_035097.1	40966348	.	G	A	.	.	MAF_INRAE=7.5
NC_035097.1	40966460	.	C	T	.	.	MAF_INRAE=7.5;MAF_USDA=2.941
NC_035097.1	40966478	.	T	C	.	.	MAF_INRAE=7.5;MAF_USDA=3.529
NC_035097.1	40966533	.	G	A	.	.	MAF_INRAE=16.667;MAF_USDA=17.059
NC_035097.1	40966752	.	C	T	.	.	MAF_INRAE=2.632
NC_035097.1	40967624	.	G	T	.	.	MAF_USDA=41.667
NC_035097.1	40967637	.	T	A	.	.	MAF_USDA=10.417
NC_035097.1	40967738	.	C	T	.	.	MAF_INRAE=7.5;MAF_USDA=6.557
NC_035097.1	40967875	.	T	C	.	.	MAF_INRAE=1.667;MAF_USDA=3.333
NC_035097.1	40967885	.	C	G	.	.	MAF_INRAE=21.053;MAF_USDA=20.833
NC_035097.1	40967975	.	A	G	.	.	MAF_USDA=5.882
NC_035097.1	40968078	.	G	T	.	.	MAF_USDA=2.459
NC_035097.1	40968243	.	T	A	.	.	MAF_USDA=20.588
NC_035097.1	40968276	.	C	G	.	.	MAF_INRAE=8.228;MAF_USDA=10.656
NC_035097.1	40968518	.	T	C	.	.	MAF_INRAE=29.747;MAF_USDA=25.882
NC_035097.1	40968591	.	C	A	.	.	MAF_INRAE=31.646
NC_035097.1	40968601	.	C	T	.	.	MAF_INRAE=48.101;MAF_USDA=27.059
NC_035097.1	40968817	.	C	T	.	.	MAF_INRAE=17.089;MAF_USDA=25.294
NC_035097.1	40968885	.	C	A	.	.	MAF_INRAE=29.747;MAF_USDA=45.294
NC_035097.1	40968921	.	G	A	.	.	MAF_INRAE=40.506;MAF_USDA=27.059
NC_035097.1	40968950	.	A	C	.	.	MAF_INRAE=17.089;MAF_USDA=22.941
NC_035097.1	40968956	.	A	T	.	.	MAF_INRAE=17.089;MAF_USDA=22.941
NC_035097.1	40968992	.	T	A	.	.	MAF_USDA=4.167
NC_035097.1	40969061	.	G	A	.	.	MAF_USDA=1.639
NC_035097.1	40969155	.	C	T	.	.	MAF_INRAE=29.747;MAF_USDA=42.353
NC_035097.1	40969224	.	G	T	.	.	MAF_INRAE=17.089;MAF_USDA=22.353
NC_035097.1	40969255	.	G	A	.	.	MAF_INRAE=18.354;MAF_USDA=6.25
NC_035097.1	40969258	.	T	C	.	.	MAF_USDA=1.667
NC_035097.1	40969324	.	C	A	.	.	MAF_INRAE=15.789
NC_035097.1	40969369	.	C	T	.	.	MAF_USDA=6.25
NC_035097.1	40969513	.	C	T	.	.	MAF_INRAE=11.392;MAF_USDA=23.81
NC_035097.1	40969571	.	A	C	.	.	MAF_INRAE=30.38;MAF_USDA=41.765
NC_035097.1	40969591	.	G	A	.	.	MAF_INRAE=36.076;MAF_USDA=8.235
NC_035097.1	40969612	.	G	A	.	.	MAF_INRAE=16.667;MAF_USDA=10.588
NC_035097.1	40969941	.	T	G	.	.	MAF_INRAE=7.5
NC_035097.1	40970001	.	T	C	.	.	MAF_INRAE=16.456;MAF_USDA=22.941
NC_035097.1	40970016	.	T	C	.	.	MAF_INRAE=7.595;MAF_USDA=11.475
NC_035097.1	40970221	.	A	G	.	.	MAF_INRAE=8.861;MAF_USDA=7.059
NC_035097.1	40970251	.	T	G	.	.	MAF_INRAE=29.747;MAF_USDA=40.588
NC_035097.1	40970255	.	G	A	.	.	MAF_INRAE=7.595;MAF_USDA=6.471
NC_035097.1	40970286	.	A	G	.	.	MAF_INRAE=29.747;MAF_USDA=42.353
NC_035097.1	40970303	.	C	A	.	.	MAF_INRAE=7.595;MAF_USDA=6.471
NC_035097.1	40970330	.	C	T	.	.	MAF_USDA=1.639
NC_035097.1	40970334	.	C	A	.	.	MAF_INRAE=24.051;MAF_USDA=24.706
NC_035097.1	40970355	.	A	T	.	.	MAF_INRAE=24.051;MAF_USDA=28.235
NC_035097.1	40970387	.	C	A	.	.	MAF_INRAE=29.747;MAF_USDA=43.529
NC_035097.1	40970406	.	G	A	.	.	MAF_INRAE=16.667;MAF_USDA=17.647
NC_035097.1	40970415	.	C	T	.	.	MAF_INRAE=10.526;MAF_USDA=8.824
NC_035097.1	40970416	.	G	A	.	.	MAF_INRAE=30.833;MAF_USDA=43.529
NC_035097.1	40970471	.	A	C	.	.	MAF_USDA=2.459
NC_035097.1	40970523	.	C	T	.	.	MAF_USDA=2.5
NC_035097.1	40970538	.	G	A	.	.	MAF_INRAE=29.747;MAF_USDA=43.529
NC_035097.1	40970588	.	G	A	.	.	MAF_INRAE=29.747;MAF_USDA=44.118
NC_035097.1	40970771	.	T	G	.	.	MAF_INRAE=40.506;MAF_USDA=26.471
NC_035097.1	40970874	.	G	A	.	.	MAF_USDA=2.459
NC_035097.1	40970909	.	C	T	.	.	MAF_USDA=3.279
NC_035097.1	40970990	.	T	G	.	.	MAF_INRAE=29.747;MAF_USDA=41.765
NC_035097.1	40971000	.	G	A	.	.	MAF_INRAE=15.789;MAF_USDA=14.754
NC_035097.1	40971042	.	T	A	.	.	MAF_INRAE=29.747;MAF_USDA=42.353
NC_035097.1	40971055	.	C	T	.	.	MAF_INRAE=29.747;MAF_USDA=43.529
NC_035097.1	40971066	.	G	A	.	.	MAF_INRAE=16.667;MAF_USDA=17.647
NC_035097.1	40971163	.	A	G	.	.	MAF_INRAE=31.579
NC_035097.1	40971197	.	G	T	.	.	MAF_INRAE=20.0
NC_035097.1	40971273	.	G	T	.	.	MAF_INRAE=29.747;MAF_USDA=40.588
NC_035097.1	40971286	.	C	G	.	.	MAF_INRAE=5.833;MAF_USDA=9.836
NC_035097.1	40971422	.	G	T	.	.	MAF_INRAE=26.316;MAF_USDA=49.18
NC_035097.1	40971477	.	C	A	.	.	MAF_INRAE=15.833;MAF_USDA=17.647
NC_035097.1	40971485	.	G	A	.	.	MAF_INRAE=26.316;MAF_USDA=42.941
NC_035097.1	40971534	.	G	A	.	.	MAF_INRAE=15.789;MAF_USDA=32.941
NC_035097.1	40971545	.	C	T	.	.	MAF_USDA=2.459
NC_035097.1	40971554	.	A	G	.	.	MAF_USDA=17.647
NC_035097.1	40971732	.	C	T	.	.	MAF_USDA=1.639
NC_035097.1	40971751	.	C	T	.	.	MAF_INRAE=19.62;MAF_USDA=18.235
NC_035097.1	40971754	.	G	A	.	.	MAF_INRAE=35.443;MAF_USDA=42.353
NC_035097.1	40971797	.	T	A	.	.	MAF_INRAE=46.835;MAF_USDA=44.118
NC_035097.1	40971836	.	C	T	.	.	MAF_USDA=2.459
NC_035097.1	40971908	.	C	A	.	.	MAF_INRAE=16.667;MAF_USDA=17.647
NC_035097.1	40971913	.	C	A	.	.	MAF_USDA=2.459
NC_035097.1	40971976	.	G	T	.	.	MAF_INRAE=7.595;MAF_USDA=5.294
NC_035097.1	40972018	.	C	T	.	.	MAF_INRAE=29.747;MAF_USDA=39.412
NC_035097.1	40972049	.	T	G	.	.	MAF_USDA=4.098
NC_035097.1	40972094	.	T	C	.	.	MAF_INRAE=35.443;MAF_USDA=41.176
NC_035097.1	40972158	.	A	G	.	.	MAF_INRAE=40.506;MAF_USDA=26.471
NC_035097.1	40972184	.	A	T	.	.	MAF_USDA=1.639
NC_035097.1	40973353	.	C	T	.	.	MAF_USDA=2.941
NC_035097.1	40973366	.	G	A	.	.	MAF_USDA=15.882
NC_035097.1	40973390	.	C	T	.	.	MAF_INRAE=42.105;MAF_USDA=25.294
NC_035097.1	40973416	.	T	C	.	.	MAF_INRAE=15.789;MAF_USDA=17.647
NC_035097.1	40973568	.	C	G	.	.	MAF_INRAE=10.526;MAF_USDA=9.412
NC_035097.1	40973736	.	C	T	.	.	MAF_INRAE=7.5;MAF_USDA=2.941
NC_035097.1	40973781	.	C	G	.	.	MAF_INRAE=40.506;MAF_USDA=26.471
NC_035097.1	40973786	.	A	G	.	.	MAF_USDA=4.918
NC_035097.1	40973859	.	G	T	.	.	MAF_INRAE=8.333;MAF_USDA=2.941
NC_035097.1	40973860	.	T	G	.	.	MAF_INRAE=8.333;MAF_USDA=2.941
NC_035097.1	40973882	.	A	G	.	.	MAF_INRAE=14.557;MAF_USDA=18.235
NC_035097.1	40973904	.	G	T	.	.	MAF_INRAE=3.333;MAF_USDA=14.118
NC_035097.1	40973960	.	G	C	.	.	MAF_INRAE=29.747;MAF_USDA=38.235
NC_035097.1	40973961	.	C	A	.	.	MAF_INRAE=30.833;MAF_USDA=38.235
NC_035097.1	40973971	.	A	T	.	.	MAF_INRAE=7.595;MAF_USDA=6.471
NC_035097.1	40973972	.	A	G	.	.	MAF_INRAE=6.667;MAF_USDA=3.529
NC_035097.1	40974008	.	C	G	.	.	MAF_INRAE=35.443;MAF_USDA=41.765
NC_035097.1	40974072	.	A	G	.	.	MAF_INRAE=29.114;MAF_USDA=37.647
NC_035097.1	40974076	.	A	C	.	.	MAF_USDA=4.098
NC_035097.1	40974160	.	G	T	.	.	MAF_INRAE=7.5;MAF_USDA=2.941
NC_035097.1	40974268	.	A	G	.	.	MAF_USDA=1.639
NC_035097.1	40974273	.	T	G	.	.	MAF_INRAE=35.443;MAF_USDA=42.353
NC_035097.1	40974332	.	C	T	.	.	MAF_INRAE=8.228;MAF_USDA=20.492
NC_035097.1	40974372	.	A	T	.	.	MAF_INRAE=35.443;MAF_USDA=42.353
NC_035097.1	40974378	.	G	A	.	.	MAF_INRAE=21.519;MAF_USDA=24.118
NC_035097.1	40974399	.	T	A	.	.	MAF_INRAE=21.519;MAF_USDA=24.706
NC_035097.1	40974400	.	T	G	.	.	MAF_USDA=2.459
NC_035097.1	40974401	.	A	C	.	.	MAF_INRAE=5.833;MAF_USDA=9.836
NC_035097.1	40974447	.	C	G	.	.	MAF_INRAE=5.833;MAF_USDA=9.836
NC_035097.1	40974520	.	A	C	.	.	MAF_INRAE=1.667;MAF_USDA=3.279
NC_035097.1	40974527	.	T	A	.	.	MAF_INRAE=8.228;MAF_USDA=19.672
NC_035097.1	40974638	.	C	A	.	.	MAF_USDA=1.639
NC_035097.1	40974682	.	G	T	.	.	MAF_INRAE=8.228;MAF_USDA=20.492
NC_035097.1	40974703	.	G	A	.	.	MAF_USDA=2.459
NC_035097.1	40974727	.	G	T	.	.	MAF_INRAE=10.526;MAF_USDA=34.706
NC_035097.1	40974741	.	G	A	.	.	MAF_USDA=7.377
NC_035097.1	40974748	.	G	A	.	.	MAF_INRAE=13.333;MAF_USDA=17.647
NC_035097.1	40974749	.	G	T	.	.	MAF_USDA=1.639
NC_035097.1	40974766	.	A	G	.	.	MAF_INRAE=10.526;MAF_USDA=28.235
NC_035097.1	40974787	.	T	G	.	.	MAF_USDA=4.237
NC_035097.1	40974800	.	T	C	.	.	MAF_USDA=5.172
NC_035097.1	40974823	.	G	A	.	.	MAF_USDA=4.31
NC_035097.1	40975702	.	A	C	.	.	MAF_INRAE=26.316;MAF_USDA=49.412
NC_035097.1	40975783	.	T	G	.	.	MAF_INRAE=48.333;MAF_USDA=37.5
NC_035097.1	40975884	.	A	C	.	.	MAF_INRAE=7.595;MAF_USDA=5.738
NC_035097.1	40976030	.	G	A	.	.	MAF_INRAE=3.333;MAF_USDA=14.706
NC_035097.1	40976034	.	T	C	.	.	MAF_INRAE=40.506;MAF_USDA=31.765
NC_035097.1	40976164	.	T	G	.	.	MAF_INRAE=8.228;MAF_USDA=20.492
NC_035097.1	40976167	.	G	A	.	.	MAF_USDA=2.459
NC_035097.1	40976537	.	A	T	.	.	MAF_USDA=3.279
NC_035097.1	40976552	.	G	A	.	.	MAF_INRAE=8.228;MAF_USDA=10.656
NC_035097.1	40976565	.	G	T	.	.	MAF_USDA=1.639
NC_035097.1	40976593	.	GT	GG	.	.	MAF_USDA=37.5
NC_035097.1	40976594	.	T	G	.	.	MAF_INRAE=26.316
NC_035097.1	40976601	.	G	T	.	.	MAF_INRAE=26.316;MAF_USDA=48.824
NC_035097.1	40976623	.	G	T	.	.	MAF_INRAE=15.789;MAF_USDA=27.647
NC_035097.1	40976631	.	A	T	.	.	MAF_INRAE=20.886;MAF_USDA=20.588
NC_035097.1	40976637	.	G	A	.	.	MAF_INRAE=7.595;MAF_USDA=5.882
NC_035097.1	40976672	.	T	A	.	.	MAF_INRAE=26.316;MAF_USDA=50.0
NC_035097.1	40976674	.	A	G	.	.	MAF_INRAE=28.333;MAF_USDA=25.882
NC_035097.1	40976705	.	C	G	.	.	MAF_INRAE=7.595;MAF_USDA=5.882
NC_035097.1	40976710	.	G	C	.	.	MAF_USDA=1.639
NC_035097.1	40976736	.	A	G	.	.	MAF_INRAE=44.937;MAF_USDA=50.0
NC_035097.1	40976748	.	T	A	.	.	MAF_INRAE=44.937;MAF_USDA=50.0
NC_035097.1	40976778	.	A	T	.	.	MAF_INRAE=7.595
NC_035097.1	40976806	.	T	A	.	.	MAF_INRAE=44.937;MAF_USDA=48.235
NC_035097.1	40976959	.	C	T	.	.	MAF_INRAE=45.57;MAF_USDA=48.824
NC_035097.1	40976984	.	G	T	.	.	MAF_INRAE=8.228;MAF_USDA=18.852
NC_035097.1	40977023	.	A	G	.	.	MAF_INRAE=45.57
NC_035097.1	40977026	.	C	G	.	.	MAF_INRAE=48.333;MAF_USDA=50.0
NC_035097.1	40977042	.	C	T	.	.	MAF_USDA=1.639
NC_035097.1	40977092	.	A	G	.	.	MAF_INRAE=8.228;MAF_USDA=22.951
NC_035097.1	40978568	.	G	A	.	.	MAF_USDA=8.333
NC_035097.1	40978809	.	T	C	.	.	MAF_USDA=22.917
NC_035097.1	40978832	.	T	C	.	.	MAF_USDA=27.083
NC_035097.1	40978996	.	A	G	.	.	MAF_USDA=13.934
NC_035097.1	40979041	.	C	A	.	.	MAF_USDA=3.279
NC_035097.1	40979079	.	C	T	.	.	MAF_USDA=1.639
NC_035097.1	40979135	.	G	A	.	.	MAF_USDA=29.167
NC_035097.1	40979174	.	A	C	.	.	MAF_USDA=16.667
NC_035097.1	40980450	.	T	G	.	.	MAF_USDA=4.167
NC_035097.1	40981671	.	T	G	.	.	MAF_INRAE=26.316;MAF_USDA=44.643
NC_035097.1	40981710	.	C	T	.	.	MAF_INRAE=15.789;MAF_USDA=24.118
NC_035097.1	40981738	.	C	T	.	.	MAF_USDA=4.098
NC_035097.1	40981992	.	G	C	.	.	MAF_USDA=1.639
NC_035097.1	40982173	.	T	G	.	.	MAF_INRAE=5.0
NC_035097.1	40982447	.	T	C	.	.	MAF_USDA=5.738
NC_035097.1	40982495	.	C	A	.	.	MAF_INRAE=7.595;MAF_USDA=2.941
NC_035097.1	40982535	.	C	T	.	.	MAF_INRAE=7.595;MAF_USDA=2.941
NC_035097.1	40982650	.	T	A	.	.	MAF_INRAE=6.962;MAF_USDA=1.639
NC_035097.1	40982655	.	C	A	.	.	MAF_INRAE=8.228;MAF_USDA=17.213
NC_035097.1	40982717	.	A	G	.	.	MAF_INRAE=6.962
NC_035097.1	40982741	.	G	C	.	.	MAF_INRAE=10.526
NC_035097.1	40982776	.	A	G	.	.	MAF_INRAE=17.722
NC_035097.1	40982811	.	A	G	.	.	MAF_INRAE=10.526
NC_035097.1	40982833	.	G	C	.	.	MAF_INRAE=6.962
NC_035097.1	40982839	.	C	G	.	.	MAF_INRAE=7.595
NC_035097.1	40982841	.	G	T	.	.	MAF_INRAE=6.962
NC_035097.1	40982994	.	T	G	.	.	MAF_INRAE=16.667;MAF_USDA=2.941
NC_035097.1	40983000	.	C	A	.	.	MAF_INRAE=8.228;MAF_USDA=17.213
NC_035097.1	40983105	.	C	T	.	.	MAF_INRAE=40.506;MAF_USDA=41.667
NC_035097.1	40983139	.	T	C	.	.	MAF_INRAE=1.667;MAF_USDA=8.197
NC_035097.1	40983148	.	A	G	.	.	MAF_INRAE=6.962;MAF_USDA=3.529
NC_035097.1	40983174	.	G	A	.	.	MAF_INRAE=7.595;MAF_USDA=3.529
NC_035097.1	40983201	.	T	G	.	.	MAF_USDA=3.279
NC_035097.1	40983251	.	A	T	.	.	MAF_USDA=1.639
NC_035097.1	40983260	.	C	T	.	.	MAF_USDA=1.639
NC_035097.1	40983264	.	A	G	.	.	MAF_INRAE=7.595;MAF_USDA=3.529
NC_035097.1	40983315	.	G	A	.	.	MAF_INRAE=47.468;MAF_USDA=28.571
NC_035097.1	40983367	.	C	A	.	.	MAF_INRAE=14.557;MAF_USDA=21.429
NC_035097.1	40983372	.	A	C	.	.	MAF_INRAE=18.987;MAF_USDA=29.167
NC_035097.1	40983407	.	G	T	.	.	MAF_INRAE=8.861;MAF_USDA=13.115
NC_035097.1	40983497	.	G	A	.	.	MAF_INRAE=21.667;MAF_USDA=21.176
NC_035097.1	40983556	.	T	G	.	.	MAF_USDA=6.25
NC_035097.1	40983983	.	G	A	.	.	MAF_USDA=15.0
NC_035097.1	40984044	.	A	G	.	.	MAF_USDA=16.393
NC_035097.1	40984108	.	A	G	.	.	MAF_INRAE=30.38;MAF_USDA=20.0
NC_035097.1	40984165	.	A	C	.	.	MAF_USDA=1.765
NC_035097.1	40984213	.	C	T	.	.	MAF_INRAE=6.962;MAF_USDA=25.294
NC_035097.1	40984216	.	C	T	.	.	MAF_USDA=4.918
NC_035097.1	40984275	.	C	A	.	.	MAF_USDA=4.918
NC_035097.1	40984414	.	A	G	.	.	MAF_USDA=12.295
NC_035097.1	40984443	.	C	A	.	.	MAF_USDA=3.529
NC_035097.1	40984514	.	T	C	.	.	MAF_USDA=3.529
NC_035097.1	40984520	.	A	G	.	.	MAF_USDA=3.279
NC_035097.1	40984580	.	G	A	.	.	MAF_USDA=3.333
NC_035097.1	40984583	.	T	C	.	.	MAF_USDA=1.786
NC_035097.1	40985091	.	C	T	.	.	MAF_INRAE=10.526
NC_035097.1	40985112	.	A	C	.	.	MAF_INRAE=21.053
NC_035097.1	40985158	.	C	G	.	.	MAF_USDA=45.833
NC_035097.1	40985213	.	T	C	.	.	MAF_USDA=3.279
NC_035097.1	40985242	.	G	A	.	.	MAF_USDA=4.098
NC_035097.1	40985248	.	A	G	.	.	MAF_INRAE=42.105;MAF_USDA=17.059
NC_035097.1	40985252	.	A	T	.	.	MAF_USDA=21.765
NC_035097.1	40985283	.	T	C	.	.	MAF_INRAE=21.519;MAF_USDA=20.492
NC_035097.1	40985369	.	C	T	.	.	MAF_USDA=3.529
NC_035097.1	40985565	.	T	G	.	.	MAF_INRAE=35.443;MAF_USDA=33.929
NC_035097.1	40985673	.	G	A	.	.	MAF_INRAE=35.443;MAF_USDA=34.118
NC_035097.1	40985860	.	C	G	.	.	MAF_INRAE=10.526
NC_035097.1	40985888	.	C	G	.	.	MAF_INRAE=1.667
NC_035097.1	40985893	.	G	A	.	.	MAF_USDA=9.016
NC_035097.1	40985906	.	A	T	.	.	MAF_INRAE=10.526;MAF_USDA=33.529
NC_035097.1	40985924	.	C	T	.	.	MAF_USDA=3.529
NC_035097.1	40986141	.	T	C	.	.	MAF_USDA=45.69
NC_035097.1	40986216	.	T	G	.	.	MAF_USDA=46.552
NC_035097.1	40986295	.	C	T	.	.	MAF_USDA=23.276
NC_035097.1	40986310	.	A	T	.	.	MAF_USDA=1.724
NC_035097.1	40986539	.	G	T	.	.	MAF_INRAE=10.526;MAF_USDA=33.529
NC_035097.1	40987720	.	C	T	.	.	MAF_USDA=9.639
NC_035097.1	40987831	.	C	T	.	.	MAF_INRAE=24.684;MAF_USDA=15.574
NC_035097.1	40987888	.	C	T	.	.	MAF_INRAE=38.608;MAF_USDA=44.118
NC_035097.1	40987934	.	G	T	.	.	MAF_USDA=1.639
NC_035097.1	40987999	.	C	T	.	.	MAF_INRAE=36.076;MAF_USDA=46.471
NC_035097.1	40988008	.	T	G	.	.	MAF_INRAE=10.526;MAF_USDA=11.765
NC_035097.1	40988012	.	A	C	.	.	MAF_USDA=2.941
NC_035097.1	40988082	.	G	T	.	.	MAF_INRAE=35.443;MAF_USDA=32.353
NC_035097.1	40988119	.	T	G	.	.	MAF_USDA=2.459
NC_035097.1	40988144	.	C	T	.	.	MAF_USDA=2.459
NC_035097.1	40988170	.	G	A	.	.	MAF_USDA=1.639
NC_035097.1	40988210	.	T	A	.	.	MAF_INRAE=35.443;MAF_USDA=32.941
NC_035097.1	40988235	.	C	A	.	.	MAF_USDA=9.412
NC_035097.1	40988268	.	G	A	.	.	MAF_INRAE=16.667;MAF_USDA=7.059
NC_035097.1	40988338	.	G	A	.	.	MAF_INRAE=16.667;MAF_USDA=3.529
NC_035097.1	40988343	.	T	C	.	.	MAF_USDA=8.235
NC_035097.1	40988370	.	G	A	.	.	MAF_USDA=2.459
NC_035097.1	40988385	.	C	T	.	.	MAF_INRAE=35.443;MAF_USDA=34.706
NC_035097.1	40988494	.	G	A	.	.	MAF_INRAE=1.667
NC_035097.1	40988604	.	G	C	.	.	MAF_INRAE=6.667;MAF_USDA=4.918
NC_035097.1	40988754	.	C	T	.	.	MAF_USDA=1.639
NC_035097.1	40988823	.	T	C	.	.	MAF_INRAE=37.975;MAF_USDA=34.118
NC_035097.1	40988825	.	C	A	.	.	MAF_INRAE=46.667;MAF_USDA=34.118
NC_035097.1	40988848	.	G	A	.	.	MAF_INRAE=10.526;MAF_USDA=16.471
NC_035097.1	40988874	.	C	T	.	.	MAF_INRAE=35.443;MAF_USDA=34.706
NC_035097.1	40989180	.	C	T	.	.	MAF_INRAE=38.333;MAF_USDA=39.412
NC_035097.1	40989213	.	G	A	.	.	MAF_INRAE=36.709;MAF_USDA=20.588
NC_035097.1	40989257	.	A	T	.	.	MAF_USDA=2.459
NC_035097.1	40989281	.	C	G	.	.	MAF_USDA=2.459
NC_035097.1	40989386	.	T	A	.	.	MAF_USDA=2.459
NC_035097.1	40989521	.	A	T	.	.	MAF_USDA=7.738
NC_035097.1	40989613	.	T	G	.	.	MAF_USDA=9.412
NC_035097.1	40989628	.	A	G	.	.	MAF_USDA=3.279
NC_035097.1	40989652	.	T	A	.	.	MAF_USDA=2.459
NC_035097.1	40989682	.	T	G	.	.	MAF_USDA=14.583
NC_035097.1	40989735	.	G	T	.	.	MAF_INRAE=36.667;MAF_USDA=34.118
NC_035097.1	40989843	.	A	G	.	.	MAF_INRAE=32.5;MAF_USDA=24.706
NC_035097.1	40989852	.	G	T	.	.	MAF_USDA=1.639
NC_035097.1	40989864	.	T	A	.	.	MAF_USDA=9.412
NC_035097.1	40989894	.	A	G	.	.	MAF_USDA=1.639
NC_035097.1	40989915	.	C	T	.	.	MAF_USDA=9.412
NC_035097.1	40990089	.	G	T	.	.	MAF_USDA=2.353
NC_035097.1	40990139	.	G	A	.	.	MAF_USDA=9.412
NC_035097.1	40990172	.	T	C	.	.	MAF_USDA=4.098
NC_035097.1	40990215	.	C	G	.	.	MAF_USDA=2.459
NC_035097.1	40990263	.	C	T	.	.	MAF_INRAE=12.658;MAF_USDA=4.098
NC_035097.1	40990314	.	G	A	.	.	MAF_USDA=10.0
NC_035097.1	40990315	.	T	C	.	.	MAF_USDA=10.0
NC_035097.1	40990351	.	G	T	.	.	MAF_INRAE=6.667;MAF_USDA=16.471
NC_035097.1	40990433	.	T	C	.	.	MAF_INRAE=5.833;MAF_USDA=17.059
NC_035097.1	40990485	.	G	A	.	.	MAF_INRAE=23.418;MAF_USDA=5.738
NC_035097.1	40990506	.	C	A	.	.	MAF_INRAE=5.833;MAF_USDA=15.882
NC_035097.1	40990588	.	C	A	.	.	MAF_INRAE=5.063
NC_035097.1	40990619	.	G	T	.	.	MAF_INRAE=8.228;MAF_USDA=11.475
NC_035097.1	40990641	.	G	T	.	.	MAF_INRAE=5.833;MAF_USDA=15.294
NC_035097.1	40990652	.	G	A	.	.	MAF_INRAE=5.833;MAF_USDA=15.882
NC_035097.1	40990664	.	C	A	.	.	MAF_INRAE=2.5;MAF_USDA=12.5
```
