## Supplemental Data 1 for "Development of a high-density 665 K SNP array for rainbow trout genome-wide genotyping": INRAE_USDA_MAF1.vcf (part 771 of 1714)

```
NC_035097.1	40990701	.	A	C	.	.	MAF_INRAE=7.595;MAF_USDA=13.529
NC_035097.1	40990735	.	A	G	.	.	MAF_INRAE=12.025;MAF_USDA=8.235
NC_035097.1	40990756	.	A	G	.	.	MAF_INRAE=8.228;MAF_USDA=14.706
NC_035097.1	40990836	.	C	A	.	.	MAF_USDA=9.412
NC_035097.1	40990838	.	C	T	.	.	MAF_INRAE=1.667
NC_035097.1	40990910	.	C	T	.	.	MAF_USDA=4.167
NC_035097.1	40991058	.	G	A	.	.	MAF_INRAE=23.418;MAF_USDA=8.824
NC_035097.1	40991108	.	C	T	.	.	MAF_USDA=6.471
NC_035097.1	40991187	.	C	A	.	.	MAF_USDA=1.639
NC_035097.1	40991322	.	A	T	.	.	MAF_INRAE=48.734;MAF_USDA=33.529
NC_035097.1	40991352	.	A	G	.	.	MAF_INRAE=25.833;MAF_USDA=25.882
NC_035097.1	40991365	.	C	T	.	.	MAF_USDA=4.098
NC_035097.1	40991420	.	G	C	.	.	MAF_USDA=3.279
NC_035097.1	40991487	.	A	G	.	.	MAF_USDA=1.639
NC_035097.1	40991592	.	A	G	.	.	MAF_USDA=2.459
NC_035097.1	40991617	.	T	C	.	.	MAF_USDA=13.529
NC_035097.1	40991658	.	A	G	.	.	MAF_USDA=1.639
NC_035097.1	40991695	.	A	T	.	.	MAF_USDA=4.098
NC_035097.1	40992014	.	T	C	.	.	MAF_INRAE=16.667
NC_035097.1	40992141	.	A	C	.	.	MAF_USDA=2.459
NC_035097.1	40992300	.	A	C	.	.	MAF_USDA=13.115
NC_035097.1	40992484	.	T	C	.	.	MAF_USDA=1.639
NC_035097.1	40992592	.	C	G	.	.	MAF_INRAE=12.5;MAF_USDA=22.353
NC_035097.1	40992593	.	C	T	.	.	MAF_INRAE=12.5;MAF_USDA=22.353
NC_035097.1	40992603	.	C	T	.	.	MAF_INRAE=10.833;MAF_USDA=20.588
NC_035097.1	40992631	.	C	T	.	.	MAF_INRAE=5.833
NC_035097.1	40992637	.	A	C	.	.	MAF_INRAE=12.025
NC_035097.1	40992648	.	C	A	.	.	MAF_USDA=6.557
NC_035097.1	40992686	.	C	T	.	.	MAF_INRAE=2.5;MAF_USDA=6.557
NC_035097.1	40992691	.	C	A	.	.	MAF_INRAE=35.443;MAF_USDA=30.588
NC_035097.1	40992699	.	G	A	.	.	MAF_USDA=27.083
NC_035097.1	40992703	.	A	C	.	.	MAF_INRAE=40.0;MAF_USDA=41.176
NC_035097.1	40992745	.	G	A	.	.	MAF_INRAE=13.291
NC_035097.1	40992747	.	T	C	.	.	MAF_INRAE=27.5
NC_035097.1	40992759	.	A	G	.	.	MAF_USDA=9.836
NC_035097.1	40992819	.	C	A	.	.	MAF_USDA=4.098
NC_035097.1	40992827	.	T	A	.	.	MAF_USDA=3.279
NC_035097.1	40992860	.	A	T	.	.	MAF_INRAE=1.667;MAF_USDA=10.656
NC_035097.1	40992884	.	G	T	.	.	MAF_INRAE=1.667;MAF_USDA=10.656
NC_035097.1	40992894	.	C	T	.	.	MAF_INRAE=3.333;MAF_USDA=10.656
NC_035097.1	40992924	.	C	T	.	.	MAF_INRAE=2.5;MAF_USDA=11.475
NC_035097.1	40992931	.	A	T	.	.	MAF_INRAE=30.833
NC_035097.1	40992938	.	G	A	.	.	MAF_INRAE=2.5;MAF_USDA=14.754
NC_035097.1	40992958	.	G	T	.	.	MAF_INRAE=3.333;MAF_USDA=9.016
NC_035097.1	40992960	.	G	C	.	.	MAF_INRAE=4.167;MAF_USDA=12.295
NC_035097.1	40992962	.	G	A	.	.	MAF_INRAE=4.167;MAF_USDA=12.295
NC_035097.1	40993002	.	T	A	.	.	MAF_INRAE=17.722
NC_035097.1	40993007	.	G	T	.	.	MAF_INRAE=19.62
NC_035097.1	40993009	.	C	T	.	.	MAF_INRAE=22.5
NC_035097.1	40993013	.	T	C	.	.	MAF_INRAE=3.333;MAF_USDA=11.475
NC_035097.1	40993014	.	A	T	.	.	MAF_INRAE=17.722
NC_035097.1	40993042	.	T	C	.	.	MAF_INRAE=13.333
NC_035097.1	40993052	.	G	T	.	.	MAF_INRAE=13.333
NC_035097.1	40993057	.	G	T	.	.	MAF_INRAE=13.333
NC_035097.1	40993067	.	A	C	.	.	MAF_INRAE=30.833
NC_035097.1	40993070	.	G	T	.	.	MAF_INRAE=22.152;MAF_USDA=1.639
NC_035097.1	40993077	.	T	A	.	.	MAF_INRAE=36.667
NC_035097.1	40993078	.	G	A	.	.	MAF_INRAE=21.667
NC_035097.1	40993107	.	A	G	.	.	MAF_INRAE=25.0
NC_035097.1	40993113	.	G	A	.	.	MAF_INRAE=25.0
NC_035097.1	40993114	.	C	A	.	.	MAF_INRAE=25.0
NC_035097.1	40993155	.	A	G	.	.	MAF_INRAE=5.833
NC_035097.1	40993158	.	G	A	.	.	MAF_INRAE=3.165;MAF_USDA=13.115
NC_035097.1	40993229	.	C	A	.	.	MAF_INRAE=2.5;MAF_USDA=5.738
NC_035097.1	40993235	.	G	A	.	.	MAF_INRAE=10.0
NC_035097.1	40993250	.	A	G	.	.	MAF_INRAE=48.101;MAF_USDA=45.833
NC_035097.1	40993262	.	C	G	.	.	MAF_INRAE=24.167
NC_035097.1	40993267	.	A	G	.	.	MAF_INRAE=11.392
NC_035097.1	40993272	.	A	C	.	.	MAF_INRAE=25.0
NC_035097.1	40993281	.	A	G	.	.	MAF_INRAE=36.667;MAF_USDA=24.118
NC_035097.1	40993282	.	G	T	.	.	MAF_INRAE=48.333
NC_035097.1	40993302	.	G	A	.	.	MAF_USDA=6.557
NC_035097.1	40993306	.	A	G	.	.	MAF_INRAE=45.833
NC_035097.1	40993362	.	A	G	.	.	MAF_INRAE=45.833;MAF_USDA=39.583
NC_035097.1	40993367	.	G	T	.	.	MAF_INRAE=49.167
NC_035097.1	40993370	.	C	T	.	.	MAF_INRAE=11.392
NC_035097.1	40993373	.	C	T	.	.	MAF_INRAE=2.5
NC_035097.1	40993378	.	A	G	.	.	MAF_INRAE=20.0
NC_035097.1	40993380	.	G	A	.	.	MAF_INRAE=22.785;MAF_USDA=35.882
NC_035097.1	40993382	.	C	T	.	.	MAF_INRAE=4.167
NC_035097.1	40993400	.	C	A	.	.	MAF_INRAE=1.667
NC_035097.1	40993407	.	G	T	.	.	MAF_USDA=2.459
NC_035097.1	40993431	.	C	T	.	.	MAF_INRAE=8.333;MAF_USDA=9.016
NC_035097.1	40993441	.	T	C	.	.	MAF_USDA=1.639
NC_035097.1	40993451	.	A	C	.	.	MAF_INRAE=18.354
NC_035097.1	40993452	.	C	T	.	.	MAF_INRAE=19.167
NC_035097.1	40993453	.	T	G	.	.	MAF_INRAE=21.667
NC_035097.1	40993457	.	A	T	.	.	MAF_INRAE=21.667
NC_035097.1	40993462	.	G	A	.	.	MAF_INRAE=18.354
NC_035097.1	40993464	.	C	T	.	.	MAF_INRAE=19.167
NC_035097.1	40993468	.	A	G	.	.	MAF_INRAE=19.167
NC_035097.1	40993472	.	T	C	.	.	MAF_INRAE=8.861
NC_035097.1	40993479	.	T	A	.	.	MAF_INRAE=18.354
NC_035097.1	40993481	.	T	C	.	.	MAF_INRAE=19.167
NC_035097.1	40993504	.	C	G	.	.	MAF_USDA=3.333
NC_035097.1	40993536	.	T	C	.	.	MAF_INRAE=7.5
NC_035097.1	40993552	.	A	T	.	.	MAF_INRAE=7.5
NC_035097.1	40993571	.	T	C	.	.	MAF_INRAE=25.0
NC_035097.1	40993572	.	A	G	.	.	MAF_INRAE=5.833;MAF_USDA=1.639
NC_035097.1	40993574	.	G	T	.	.	MAF_INRAE=18.333
NC_035097.1	40993594	.	T	G	.	.	MAF_USDA=1.639
NC_035097.1	40993608	.	A	T	.	.	MAF_USDA=8.824
NC_035097.1	40993610	.	C	T	.	.	MAF_INRAE=10.833;MAF_USDA=2.459
NC_035097.1	40993613	.	T	C	.	.	MAF_INRAE=4.167
NC_035097.1	40993653	.	G	T	.	.	MAF_INRAE=30.833
NC_035097.1	40993660	.	T	A	.	.	MAF_INRAE=2.5;MAF_USDA=4.098
NC_035097.1	40993675	.	G	A	.	.	MAF_INRAE=25.833
NC_035097.1	40993680	.	T	G	.	.	MAF_INRAE=5.0
NC_035097.1	40993683	.	T	C	.	.	MAF_INRAE=44.167
NC_035097.1	40993687	.	C	T	.	.	MAF_INRAE=21.667
NC_035097.1	40993707	.	C	A	.	.	MAF_INRAE=38.333
NC_035097.1	40993748	.	G	A	.	.	MAF_INRAE=1.667;MAF_USDA=7.377
NC_035097.1	40993756	.	G	T	.	.	MAF_USDA=2.459
NC_035097.1	40993885	.	G	T	.	.	MAF_INRAE=3.333
NC_035097.1	40993909	.	C	T	.	.	MAF_INRAE=34.177
NC_035097.1	40993918	.	G	A	.	.	MAF_INRAE=20.0;MAF_USDA=20.0
NC_035097.1	40993921	.	A	T	.	.	MAF_INRAE=5.0;MAF_USDA=12.295
NC_035097.1	40993928	.	G	A	.	.	MAF_INRAE=4.167;MAF_USDA=11.475
NC_035097.1	40993931	.	C	T	.	.	MAF_USDA=11.475
NC_035097.1	40993932	.	T	G	.	.	MAF_USDA=11.475
NC_035097.1	40993961	.	T	G	.	.	MAF_INRAE=7.595;MAF_USDA=1.639
NC_035097.1	40993968	.	G	T	.	.	MAF_INRAE=4.167;MAF_USDA=11.475
NC_035097.1	40993969	.	T	A	.	.	MAF_INRAE=7.595;MAF_USDA=3.279
NC_035097.1	40993978	.	C	T	.	.	MAF_INRAE=4.167;MAF_USDA=13.115
NC_035097.1	40993990	.	G	A	.	.	MAF_INRAE=43.671
NC_035097.1	40994005	.	G	A	.	.	MAF_INRAE=1.667;MAF_USDA=8.824
NC_035097.1	40994016	.	A	G	.	.	MAF_USDA=5.294
NC_035097.1	40994037	.	G	T	.	.	MAF_USDA=14.583
NC_035097.1	40994061	.	G	A	.	.	MAF_INRAE=17.5
NC_035097.1	40994076	.	A	T	.	.	MAF_INRAE=9.167
NC_035097.1	40994080	.	G	T	.	.	MAF_INRAE=9.167
NC_035097.1	40994084	.	A	G	.	.	MAF_INRAE=15.0
NC_035097.1	40994089	.	C	T	.	.	MAF_INRAE=20.833;MAF_USDA=27.083
NC_035097.1	40994093	.	T	C	.	.	MAF_INRAE=6.667;MAF_USDA=27.083
NC_035097.1	40994129	.	C	T	.	.	MAF_USDA=45.833
NC_035097.1	40994216	.	C	A	.	.	MAF_USDA=29.167
NC_035097.1	40994228	.	T	C	.	.	MAF_INRAE=1.667
NC_035097.1	40994230	.	G	C	.	.	MAF_INRAE=14.557
NC_035097.1	40994246	.	C	G	.	.	MAF_INRAE=12.025
NC_035097.1	40994254	.	G	T	.	.	MAF_INRAE=15.0
NC_035097.1	40994319	.	T	A	.	.	MAF_INRAE=10.0
NC_035097.1	40994329	.	C	A	.	.	MAF_INRAE=9.167
NC_035097.1	40994332	.	G	T	.	.	MAF_INRAE=8.333
NC_035097.1	40994333	.	C	T	.	.	MAF_INRAE=9.167
NC_035097.1	40994351	.	C	T	.	.	MAF_INRAE=8.333
NC_035097.1	40994355	.	G	A	.	.	MAF_INRAE=8.333
NC_035097.1	40994374	.	A	T	.	.	MAF_INRAE=26.667
NC_035097.1	40994396	.	T	C	.	.	MAF_INRAE=43.038;MAF_USDA=30.588
NC_035097.1	40994401	.	G	A	.	.	MAF_INRAE=9.494
NC_035097.1	40994428	.	T	A	.	.	MAF_INRAE=11.392
NC_035097.1	40994430	.	G	T	.	.	MAF_INRAE=4.167;MAF_USDA=5.294
NC_035097.1	40994439	.	G	A	.	.	MAF_INRAE=34.177;MAF_USDA=44.118
NC_035097.1	40994444	.	C	T	.	.	MAF_INRAE=34.177;MAF_USDA=38.235
NC_035097.1	40994456	.	C	A	.	.	MAF_USDA=3.279
NC_035097.1	40994458	.	A	T	.	.	MAF_INRAE=33.544;MAF_USDA=39.583
NC_035097.1	40994477	.	T	C	.	.	MAF_INRAE=13.333
NC_035097.1	40994521	.	T	C	.	.	MAF_INRAE=28.481;MAF_USDA=10.417
NC_035097.1	40994529	.	C	A	.	.	MAF_INRAE=33.544;MAF_USDA=39.583
NC_035097.1	40994547	.	G	T	.	.	MAF_INRAE=5.833
NC_035097.1	40994555	.	G	C	.	.	MAF_INRAE=11.392
NC_035097.1	40994558	.	T	C	.	.	MAF_INRAE=14.167
NC_035097.1	40994576	.	G	T	.	.	MAF_INRAE=5.696;MAF_USDA=23.529
NC_035097.1	40994577	.	T	G	.	.	MAF_INRAE=5.833;MAF_USDA=23.529
NC_035097.1	40994596	.	G	A	.	.	MAF_INRAE=16.456
NC_035097.1	40994601	.	G	T	.	.	MAF_INRAE=2.5;MAF_USDA=8.333
NC_035097.1	40994605	.	T	C	.	.	MAF_INRAE=5.696
NC_035097.1	40994609	.	T	G	.	.	MAF_INRAE=14.167
NC_035097.1	40994615	.	T	C	.	.	MAF_INRAE=5.696
NC_035097.1	40994666	.	C	T	.	.	MAF_INRAE=11.392
NC_035097.1	40994744	.	T	A	.	.	MAF_INRAE=6.962
NC_035097.1	40994749	.	A	G	.	.	MAF_INRAE=11.392
NC_035097.1	40994751	.	G	T	.	.	MAF_INRAE=14.167
NC_035097.1	40994755	.	G	T	.	.	MAF_INRAE=14.167
NC_035097.1	40994811	.	A	T	.	.	MAF_INRAE=14.557
NC_035097.1	40994825	.	T	C	.	.	MAF_INRAE=14.557
NC_035097.1	40994827	.	T	C	.	.	MAF_INRAE=18.333
NC_035097.1	40994828	.	G	A	.	.	MAF_INRAE=43.671
NC_035097.1	40994857	.	T	C	.	.	MAF_INRAE=43.671
NC_035097.1	40994877	.	G	A	.	.	MAF_USDA=2.459
NC_035097.1	40994898	.	A	T	.	.	MAF_INRAE=5.833
NC_035097.1	40994934	.	A	T	.	.	MAF_USDA=2.459
NC_035097.1	40994940	.	C	A	.	.	MAF_INRAE=27.215
NC_035097.1	40994948	.	G	A	.	.	MAF_INRAE=24.051
NC_035097.1	40994955	.	T	G	.	.	MAF_INRAE=28.481;MAF_USDA=10.588
NC_035097.1	40994968	.	T	G	.	.	MAF_INRAE=28.481;MAF_USDA=10.588
NC_035097.1	40994978	.	G	A	.	.	MAF_USDA=6.557
NC_035097.1	40994981	.	A	G	.	.	MAF_USDA=4.098
NC_035097.1	40994996	.	C	T	.	.	MAF_INRAE=5.0;MAF_USDA=4.706
NC_035097.1	40995013	.	T	G	.	.	MAF_INRAE=47.5
NC_035097.1	40995026	.	C	T	.	.	MAF_INRAE=10.833
NC_035097.1	40995042	.	A	G	.	.	MAF_INRAE=2.632
NC_035097.1	40995051	.	G	T	.	.	MAF_INRAE=41.667
NC_035097.1	40995054	.	A	T	.	.	MAF_INRAE=32.5;MAF_USDA=27.059
NC_035097.1	40995055	.	A	C	.	.	MAF_INRAE=32.5;MAF_USDA=27.059
NC_035097.1	40995058	.	G	C	.	.	MAF_INRAE=46.203
NC_035097.1	40995061	.	T	A	.	.	MAF_INRAE=34.167;MAF_USDA=5.882
NC_035097.1	40995070	.	C	T	.	.	MAF_INRAE=41.667
NC_035097.1	40995071	.	C	T	.	.	MAF_INRAE=32.5;MAF_USDA=26.471
NC_035097.1	40995079	.	T	C	.	.	MAF_INRAE=41.667
NC_035097.1	40995098	.	A	G	.	.	MAF_INRAE=42.405;MAF_USDA=28.824
NC_035097.1	40995101	.	A	C	.	.	MAF_INRAE=11.392
NC_035097.1	40995109	.	A	G	.	.	MAF_USDA=8.333
NC_035097.1	40995111	.	T	A	.	.	MAF_INRAE=1.667;MAF_USDA=8.333
NC_035097.1	40995115	.	A	G	.	.	MAF_INRAE=23.418;MAF_USDA=3.571
NC_035097.1	40995117	.	C	A	.	.	MAF_INRAE=41.772;MAF_USDA=50.0
NC_035097.1	40995119	.	A	T	.	.	MAF_USDA=8.333
NC_035097.1	40995132	.	A	G	.	.	MAF_USDA=10.0
NC_035097.1	40995137	.	T	C	.	.	MAF_USDA=8.333
NC_035097.1	40995144	.	G	A	.	.	MAF_USDA=1.639
NC_035097.1	40995156	.	C	A	.	.	MAF_INRAE=41.139;MAF_USDA=27.049
NC_035097.1	40995165	.	A	C	.	.	MAF_INRAE=15.19
NC_035097.1	40995170	.	T	C	.	.	MAF_INRAE=22.785
NC_035097.1	40995176	.	A	C	.	.	MAF_USDA=4.098
NC_035097.1	40995182	.	A	T	.	.	MAF_INRAE=15.19
NC_035097.1	40995192	.	G	A	.	.	MAF_USDA=2.459
NC_035097.1	40995207	.	C	T	.	.	MAF_INRAE=2.632
NC_035097.1	40995236	.	T	A	.	.	MAF_USDA=3.279
NC_035097.1	40995240	.	A	G	.	.	MAF_INRAE=15.823
NC_035097.1	40995267	.	A	G	.	.	MAF_INRAE=12.5
NC_035097.1	40995276	.	G	T	.	.	MAF_USDA=4.098
NC_035097.1	40995281	.	T	C	.	.	MAF_USDA=4.098
NC_035097.1	40995283	.	G	C	.	.	MAF_USDA=4.098
NC_035097.1	40995303	.	A	T	.	.	MAF_INRAE=30.833;MAF_USDA=41.667
NC_035097.1	40995346	.	A	G	.	.	MAF_INRAE=17.722;MAF_USDA=15.574
NC_035097.1	40995362	.	T	C	.	.	MAF_INRAE=2.5
NC_035097.1	40995389	.	C	T	.	.	MAF_INRAE=18.421;MAF_USDA=45.902
NC_035097.1	40995391	.	G	A	.	.	MAF_INRAE=1.667;MAF_USDA=4.918
NC_035097.1	40995443	.	C	G	.	.	MAF_USDA=3.279
NC_035097.1	40995467	.	T	G	.	.	MAF_INRAE=5.0
NC_035097.1	40995468	.	A	G	.	.	MAF_INRAE=5.0
NC_035097.1	40995488	.	C	A	.	.	MAF_INRAE=29.114;MAF_USDA=26.471
NC_035097.1	40995586	.	G	A	.	.	MAF_USDA=2.459
NC_035097.1	40995616	.	C	A	.	.	MAF_INRAE=21.053
NC_035097.1	40995638	.	T	C	.	.	MAF_USDA=6.557
NC_035097.1	40995693	.	T	G	.	.	MAF_INRAE=15.19
NC_035097.1	40995727	.	C	A	.	.	MAF_USDA=3.279
NC_035097.1	40995731	.	T	A	.	.	MAF_INRAE=46.835
NC_035097.1	40995734	.	G	C	.	.	MAF_INRAE=15.19
NC_035097.1	40995735	.	G	A	.	.	MAF_INRAE=5.0
NC_035097.1	40995755	.	C	T	.	.	MAF_INRAE=3.333;MAF_USDA=11.475
NC_035097.1	40995793	.	A	G	.	.	MAF_INRAE=3.333;MAF_USDA=10.656
NC_035097.1	40995811	.	C	T	.	.	MAF_INRAE=4.167
NC_035097.1	40995842	.	T	G	.	.	MAF_INRAE=9.167
NC_035097.1	40995853	.	G	A	.	.	MAF_INRAE=8.861
NC_035097.1	40995911	.	T	C	.	.	MAF_USDA=2.459
NC_035097.1	40995912	.	G	T	.	.	MAF_USDA=2.459
NC_035097.1	40995913	.	T	G	.	.	MAF_USDA=2.459
NC_035097.1	40995923	.	A	G	.	.	MAF_INRAE=41.772
NC_035097.1	40995925	.	G	A	.	.	MAF_INRAE=46.835;MAF_USDA=25.0
NC_035097.1	40995930	.	A	G	.	.	MAF_INRAE=41.772
NC_035097.1	40995938	.	C	T	.	.	MAF_INRAE=31.579;MAF_USDA=1.176
NC_035097.1	40995945	.	C	T	.	.	MAF_INRAE=2.5;MAF_USDA=8.333
NC_035097.1	40995949	.	C	A	.	.	MAF_INRAE=5.833;MAF_USDA=8.197
NC_035097.1	40995955	.	A	T	.	.	MAF_INRAE=5.833;MAF_USDA=8.197
NC_035097.1	40995957	.	C	A	.	.	MAF_INRAE=5.833;MAF_USDA=8.197
NC_035097.1	40995958	.	C	A	.	.	MAF_INRAE=10.127
NC_035097.1	40995971	.	G	A	.	.	MAF_USDA=1.667
NC_035097.1	40996007	.	C	A	.	.	MAF_INRAE=4.167;MAF_USDA=18.852
NC_035097.1	40996023	.	C	T	.	.	MAF_INRAE=42.405;MAF_USDA=30.588
NC_035097.1	40996026	.	G	A	.	.	MAF_USDA=2.459
NC_035097.1	40996059	.	A	T	.	.	MAF_INRAE=15.19
NC_035097.1	40996066	.	A	T	.	.	MAF_USDA=8.197
NC_035097.1	40996123	.	A	G	.	.	MAF_INRAE=4.167
NC_035097.1	40996125	.	G	T	.	.	MAF_INRAE=4.167
NC_035097.1	40996137	.	T	C	.	.	MAF_INRAE=1.667
NC_035097.1	40996151	.	T	C	.	.	MAF_INRAE=2.5
NC_035097.1	40996250	.	T	C	.	.	MAF_INRAE=17.089
NC_035097.1	40996273	.	G	T	.	.	MAF_INRAE=5.833
NC_035097.1	40996284	.	T	C	.	.	MAF_INRAE=16.456
NC_035097.1	40996314	.	C	A	.	.	MAF_INRAE=14.167
NC_035097.1	40996326	.	C	G	.	.	MAF_INRAE=16.456
NC_035097.1	40996354	.	A	G	.	.	MAF_INRAE=18.333
NC_035097.1	40996355	.	C	G	.	.	MAF_INRAE=2.632
NC_035097.1	40996360	.	A	G	.	.	MAF_INRAE=16.456;MAF_USDA=34.706
NC_035097.1	40996366	.	A	C	.	.	MAF_INRAE=2.5;MAF_USDA=6.557
NC_035097.1	40996406	.	G	A	.	.	MAF_INRAE=15.19
NC_035097.1	40996407	.	C	T	.	.	MAF_INRAE=19.167
NC_035097.1	40996444	.	T	G	.	.	MAF_INRAE=14.557
NC_035097.1	40996465	.	G	T	.	.	MAF_USDA=3.279
NC_035097.1	40996466	.	G	A	.	.	MAF_INRAE=1.667;MAF_USDA=8.197
NC_035097.1	40996481	.	T	G	.	.	MAF_INRAE=6.962
NC_035097.1	40996482	.	T	G	.	.	MAF_INRAE=1.667;MAF_USDA=6.557
NC_035097.1	40996498	.	T	G	.	.	MAF_INRAE=6.962;MAF_USDA=3.279
NC_035097.1	40996499	.	A	T	.	.	MAF_INRAE=10.833
NC_035097.1	40996525	.	T	C	.	.	MAF_INRAE=15.823;MAF_USDA=35.882
NC_035097.1	40996542	.	C	A	.	.	MAF_INRAE=16.456
NC_035097.1	40996552	.	A	T	.	.	MAF_INRAE=15.823;MAF_USDA=35.294
NC_035097.1	40996583	.	A	T	.	.	MAF_INRAE=6.329
NC_035097.1	40996588	.	T	C	.	.	MAF_INRAE=1.667;MAF_USDA=14.706
NC_035097.1	40996625	.	A	G	.	.	MAF_INRAE=14.557
NC_035097.1	40996688	.	A	G	.	.	MAF_INRAE=15.19
NC_035097.1	40996714	.	G	A	.	.	MAF_INRAE=13.924
NC_035097.1	40996736	.	G	A	.	.	MAF_USDA=3.279
NC_035097.1	40996792	.	G	T	.	.	MAF_USDA=3.279
NC_035097.1	40996822	.	C	T	.	.	MAF_INRAE=14.557
NC_035097.1	40996823	.	G	A	.	.	MAF_USDA=4.167
NC_035097.1	40996841	.	G	T	.	.	MAF_INRAE=16.667
NC_035097.1	40996842	.	C	T	.	.	MAF_INRAE=16.667
NC_035097.1	40996904	.	C	A	.	.	MAF_INRAE=15.19
NC_035097.1	40996928	.	C	A	.	.	MAF_INRAE=17.089;MAF_USDA=36.471
NC_035097.1	40996943	.	G	A	.	.	MAF_USDA=1.639
NC_035097.1	40996965	.	A	T	.	.	MAF_INRAE=28.481
NC_035097.1	40996974	.	A	G	.	.	MAF_INRAE=15.823;MAF_USDA=24.706
NC_035097.1	40996987	.	G	T	.	.	MAF_INRAE=17.089
NC_035097.1	40997010	.	A	T	.	.	MAF_USDA=4.167
NC_035097.1	40997012	.	T	G	.	.	MAF_INRAE=6.329;MAF_USDA=1.639
NC_035097.1	40997014	.	T	C	.	.	MAF_INRAE=5.0;MAF_USDA=1.639
NC_035097.1	40997028	.	A	G	.	.	MAF_INRAE=6.329;MAF_USDA=1.639
NC_035097.1	40997056	.	C	T	.	.	MAF_INRAE=7.895
NC_035097.1	40997092	.	G	A	.	.	MAF_USDA=1.639
NC_035097.1	40997110	.	G	A	.	.	MAF_USDA=4.098
NC_035097.1	40997124	.	G	A	.	.	MAF_USDA=2.459
NC_035097.1	40997126	.	T	A	.	.	MAF_USDA=1.639
NC_035097.1	40997131	.	A	C	.	.	MAF_INRAE=35.833
NC_035097.1	40997134	.	T	A	.	.	MAF_INRAE=35.833
NC_035097.1	40997135	.	G	T	.	.	MAF_USDA=2.459
NC_035097.1	40997169	.	C	T	.	.	MAF_USDA=1.639
NC_035097.1	40997172	.	A	T	.	.	MAF_USDA=2.459
NC_035097.1	40997194	.	C	T	.	.	MAF_INRAE=2.5;MAF_USDA=8.333
NC_035097.1	40997197	.	T	C	.	.	MAF_INRAE=43.333;MAF_USDA=12.5
NC_035097.1	40997251	.	G	A	.	.	MAF_INRAE=43.038;MAF_USDA=38.235
NC_035097.1	40997313	.	T	C	.	.	MAF_INRAE=18.333
NC_035097.1	40997319	.	A	G	.	.	MAF_INRAE=7.595;MAF_USDA=3.279
NC_035097.1	40997333	.	A	G	.	.	MAF_INRAE=41.139
NC_035097.1	40997357	.	A	G	.	.	MAF_INRAE=5.833;MAF_USDA=3.529
NC_035097.1	40997383	.	T	A	.	.	MAF_INRAE=1.667;MAF_USDA=2.353
NC_035097.1	40997384	.	A	G	.	.	MAF_INRAE=1.667;MAF_USDA=2.353
NC_035097.1	40997530	.	A	C	.	.	MAF_INRAE=40.833;MAF_USDA=26.19
NC_035097.1	40997537	.	G	A	.	.	MAF_INRAE=5.0
NC_035097.1	40997544	.	A	G	.	.	MAF_INRAE=40.833;MAF_USDA=35.714
NC_035097.1	40997548	.	G	T	.	.	MAF_INRAE=13.333
NC_035097.1	40997549	.	G	A	.	.	MAF_INRAE=14.167
NC_035097.1	40997552	.	G	A	.	.	MAF_USDA=5.833
NC_035097.1	40997557	.	C	A	.	.	MAF_INRAE=19.62;MAF_USDA=12.5
NC_035097.1	40997587	.	A	T	.	.	MAF_USDA=29.545
NC_035097.1	40997707	.	C	T	.	.	MAF_INRAE=47.5;MAF_USDA=45.833
NC_035097.1	40997715	.	G	A	.	.	MAF_INRAE=18.354;MAF_USDA=13.559
NC_035097.1	40997720	.	T	C	.	.	MAF_INRAE=47.5
NC_035097.1	40997726	.	C	T	.	.	MAF_INRAE=1.667;MAF_USDA=8.333
NC_035097.1	40997730	.	C	T	.	.	MAF_INRAE=5.833
NC_035097.1	40997744	.	C	T	.	.	MAF_INRAE=5.0
NC_035097.1	40997763	.	G	A	.	.	MAF_INRAE=44.304
NC_035097.1	40997790	.	A	G	.	.	MAF_INRAE=6.667
NC_035097.1	40997881	.	G	A	.	.	MAF_INRAE=45.57;MAF_USDA=45.882
NC_035097.1	40997912	.	C	T	.	.	MAF_USDA=2.459
NC_035097.1	40997930	.	G	A	.	.	MAF_INRAE=15.0
NC_035097.1	40997940	.	A	G	.	.	MAF_INRAE=15.0
NC_035097.1	40997949	.	G	A	.	.	MAF_INRAE=11.667
NC_035097.1	40997951	.	A	T	.	.	MAF_INRAE=44.304;MAF_USDA=35.417
NC_035097.1	40997958	.	T	G	.	.	MAF_INRAE=11.667
NC_035097.1	40997967	.	G	A	.	.	MAF_INRAE=10.0
NC_035097.1	40997974	.	A	G	.	.	MAF_INRAE=11.667
NC_035097.1	40997975	.	C	T	.	.	MAF_INRAE=42.405
NC_035097.1	40998009	.	C	A	.	.	MAF_INRAE=11.667
NC_035097.1	40998031	.	T	A	.	.	MAF_INRAE=2.632
NC_035097.1	40998101	.	A	T	.	.	MAF_INRAE=13.924
NC_035097.1	40998102	.	T	C	.	.	MAF_INRAE=17.5
NC_035097.1	40998116	.	A	T	.	.	MAF_USDA=7.377
NC_035097.1	40998142	.	A	G	.	.	MAF_INRAE=1.667;MAF_USDA=2.353
NC_035097.1	40998145	.	A	G	.	.	MAF_USDA=5.738
NC_035097.1	40998181	.	A	T	.	.	MAF_INRAE=12.025
NC_035097.1	40998182	.	G	A	.	.	MAF_INRAE=19.167
NC_035097.1	40998210	.	T	A	.	.	MAF_USDA=35.417
NC_035097.1	40998298	.	G	T	.	.	MAF_USDA=3.279
NC_035097.1	40998313	.	C	A	.	.	MAF_INRAE=15.19
NC_035097.1	40998390	.	G	T	.	.	MAF_INRAE=9.494
NC_035097.1	40998397	.	T	C	.	.	MAF_INRAE=18.333
NC_035097.1	40998438	.	C	T	.	.	MAF_INRAE=11.392
NC_035097.1	40998447	.	C	T	.	.	MAF_INRAE=7.595;MAF_USDA=2.459
NC_035097.1	40998448	.	G	A	.	.	MAF_INRAE=18.333
NC_035097.1	40998452	.	T	A	.	.	MAF_INRAE=9.494
NC_035097.1	40998478	.	C	A	.	.	MAF_INRAE=15.0
NC_035097.1	40998479	.	G	A	.	.	MAF_USDA=7.377
NC_035097.1	40998639	.	C	T	.	.	MAF_USDA=2.459
NC_035097.1	40998640	.	G	A	.	.	MAF_INRAE=13.924
NC_035097.1	40998670	.	T	C	.	.	MAF_INRAE=13.924;MAF_USDA=1.639
NC_035097.1	40998681	.	T	C	.	.	MAF_INRAE=13.291
NC_035097.1	40998733	.	A	G	.	.	MAF_INRAE=47.5
NC_035097.1	40998740	.	C	T	.	.	MAF_INRAE=15.0
NC_035097.1	40998756	.	T	A	.	.	MAF_INRAE=15.0
NC_035097.1	40998773	.	G	A	.	.	MAF_INRAE=8.333;MAF_USDA=4.167
NC_035097.1	40998776	.	G	A	.	.	MAF_INRAE=6.667;MAF_USDA=3.279
NC_035097.1	40998785	.	C	T	.	.	MAF_INRAE=6.667;MAF_USDA=7.377
NC_035097.1	40998797	.	A	G	.	.	MAF_INRAE=4.167;MAF_USDA=5.738
NC_035097.1	40998875	.	A	G	.	.	MAF_USDA=1.639
NC_035097.1	40998907	.	C	A	.	.	MAF_INRAE=1.667
NC_035097.1	40998908	.	A	C	.	.	MAF_INRAE=1.667
NC_035097.1	40998910	.	C	T	.	.	MAF_USDA=1.639
NC_035097.1	40998928	.	A	T	.	.	MAF_USDA=9.836
NC_035097.1	40998940	.	G	A	.	.	MAF_INRAE=7.5
NC_035097.1	40998960	.	T	G	.	.	MAF_INRAE=40.506;MAF_USDA=41.176
NC_035097.1	40998988	.	G	T	.	.	MAF_INRAE=5.0
NC_035097.1	40998989	.	T	G	.	.	MAF_INRAE=5.0
NC_035097.1	40999006	.	A	T	.	.	MAF_INRAE=3.333
NC_035097.1	40999027	.	G	A	.	.	MAF_INRAE=5.0;MAF_USDA=4.118
NC_035097.1	40999029	.	G	C	.	.	MAF_INRAE=2.5;MAF_USDA=2.459
NC_035097.1	40999053	.	A	G	.	.	MAF_INRAE=1.667
NC_035097.1	40999056	.	C	T	.	.	MAF_INRAE=17.722;MAF_USDA=15.574
NC_035097.1	40999123	.	G	C	.	.	MAF_INRAE=4.167;MAF_USDA=6.557
NC_035097.1	40999127	.	T	A	.	.	MAF_INRAE=4.167
NC_035097.1	40999162	.	G	T	.	.	MAF_USDA=1.639
NC_035097.1	40999163	.	A	T	.	.	MAF_USDA=1.639
NC_035097.1	40999211	.	C	A	.	.	MAF_INRAE=45.57;MAF_USDA=35.417
NC_035097.1	40999240	.	T	C	.	.	MAF_USDA=1.639
NC_035097.1	40999249	.	G	A	.	.	MAF_INRAE=8.333
NC_035097.1	40999279	.	A	G	.	.	MAF_INRAE=15.0
NC_035097.1	40999284	.	T	G	.	.	MAF_INRAE=13.291;MAF_USDA=4.167
NC_035097.1	40999298	.	C	T	.	.	MAF_INRAE=8.861;MAF_USDA=4.167
NC_035097.1	40999307	.	A	G	.	.	MAF_INRAE=6.962;MAF_USDA=2.459
NC_035097.1	40999324	.	A	C	.	.	MAF_INRAE=46.667;MAF_USDA=44.706
NC_035097.1	40999330	.	G	A	.	.	MAF_USDA=3.279
NC_035097.1	40999342	.	T	A	.	.	MAF_INRAE=49.167
NC_035097.1	40999344	.	G	T	.	.	MAF_INRAE=15.833
NC_035097.1	40999354	.	G	A	.	.	MAF_INRAE=5.0;MAF_USDA=3.529
NC_035097.1	40999403	.	T	G	.	.	MAF_INRAE=17.5
NC_035097.1	40999440	.	C	T	.	.	MAF_USDA=1.639
NC_035097.1	40999533	.	G	T	.	.	MAF_USDA=7.377
NC_035097.1	40999542	.	C	A	.	.	MAF_USDA=2.941
NC_035097.1	40999555	.	C	T	.	.	MAF_INRAE=12.658
NC_035097.1	40999565	.	A	G	.	.	MAF_INRAE=43.671
NC_035097.1	40999573	.	G	C	.	.	MAF_INRAE=12.658
NC_035097.1	40999581	.	A	T	.	.	MAF_INRAE=41.139;MAF_USDA=28.235
NC_035097.1	40999626	.	C	T	.	.	MAF_INRAE=1.667;MAF_USDA=8.333
NC_035097.1	40999693	.	A	G	.	.	MAF_INRAE=48.333
NC_035097.1	40999727	.	C	T	.	.	MAF_USDA=4.918
NC_035097.1	40999810	.	A	C	.	.	MAF_INRAE=5.833
NC_035097.1	40999851	.	G	T	.	.	MAF_INRAE=15.0
NC_035097.1	40999855	.	A	G	.	.	MAF_USDA=4.098
NC_035097.1	40999868	.	T	C	.	.	MAF_USDA=1.639
NC_035097.1	40999882	.	G	A	.	.	MAF_INRAE=11.392
NC_035097.1	40999891	.	A	G	.	.	MAF_INRAE=15.833
NC_035097.1	40999921	.	G	A	.	.	MAF_INRAE=2.5
NC_035097.1	40999942	.	A	G	.	.	MAF_INRAE=42.5
NC_035097.1	41000014	.	G	T	.	.	MAF_INRAE=6.667;MAF_USDA=8.333
NC_035097.1	41000042	.	G	A	.	.	MAF_USDA=4.098
NC_035097.1	41000048	.	C	A	.	.	MAF_INRAE=18.421;MAF_USDA=42.941
NC_035097.1	41000065	.	G	A	.	.	MAF_INRAE=10.759
NC_035097.1	41000074	.	G	C	.	.	MAF_INRAE=10.759
NC_035097.1	41000086	.	A	G	.	.	MAF_INRAE=43.671
NC_035097.1	41000110	.	A	T	.	.	MAF_INRAE=46.203;MAF_USDA=44.048
NC_035097.1	41000124	.	A	T	.	.	MAF_INRAE=19.167
NC_035097.1	41000135	.	G	A	.	.	MAF_INRAE=16.667
NC_035097.1	41000160	.	G	T	.	.	MAF_USDA=6.667
NC_035097.1	41000201	.	G	A	.	.	MAF_INRAE=10.127
NC_035097.1	41000221	.	T	C	.	.	MAF_INRAE=17.5
NC_035097.1	41000222	.	C	A	.	.	MAF_INRAE=17.5
NC_035097.1	41000228	.	T	G	.	.	MAF_INRAE=43.671
NC_035097.1	41000230	.	A	G	.	.	MAF_INRAE=20.0
NC_035097.1	41000231	.	T	C	.	.	MAF_INRAE=20.0
NC_035097.1	41000238	.	A	C	.	.	MAF_INRAE=3.333;MAF_USDA=9.167
NC_035097.1	41000258	.	A	G	.	.	MAF_INRAE=12.5
NC_035097.1	41000357	.	A	T	.	.	MAF_INRAE=16.667
NC_035097.1	41000423	.	T	C	.	.	MAF_INRAE=15.19
NC_035097.1	41000457	.	C	T	.	.	MAF_INRAE=5.0
NC_035097.1	41000480	.	G	A	.	.	MAF_INRAE=2.5;MAF_USDA=11.475
NC_035097.1	41000481	.	G	C	.	.	MAF_USDA=1.639
NC_035097.1	41000488	.	T	A	.	.	MAF_INRAE=13.924
NC_035097.1	41000516	.	C	T	.	.	MAF_INRAE=11.667
NC_035097.1	41000531	.	A	T	.	.	MAF_INRAE=5.0
NC_035097.1	41000559	.	G	A	.	.	MAF_INRAE=3.333;MAF_USDA=10.656
NC_035097.1	41000561	.	G	T	.	.	MAF_INRAE=18.333
NC_035097.1	41000564	.	A	G	.	.	MAF_INRAE=44.937
NC_035097.1	41000567	.	T	C	.	.	MAF_INRAE=2.5;MAF_USDA=10.656
NC_035097.1	41000572	.	T	A	.	.	MAF_INRAE=18.333
NC_035097.1	41000617	.	G	A	.	.	MAF_INRAE=2.5;MAF_USDA=10.656
NC_035097.1	41000651	.	G	T	.	.	MAF_INRAE=33.333;MAF_USDA=5.294
NC_035097.1	41000652	.	G	T	.	.	MAF_INRAE=33.333;MAF_USDA=5.294
NC_035097.1	41000660	.	A	G	.	.	MAF_INRAE=16.456
NC_035097.1	41000684	.	A	C	.	.	MAF_INRAE=20.886
NC_035097.1	41000685	.	T	C	.	.	MAF_INRAE=19.167;MAF_USDA=2.083
NC_035097.1	41000699	.	G	A	.	.	MAF_INRAE=2.632
NC_035097.1	41000719	.	T	G	.	.	MAF_INRAE=2.632
NC_035097.1	41000736	.	AATATATA	AATATATT	.	.	MAF_USDA=47.917
NC_035097.1	41000743	.	A	T	.	.	MAF_INRAE=45.0
NC_035097.1	41000753	.	A	G	.	.	MAF_INRAE=2.632
NC_035097.1	41000756	.	G	C	.	.	MAF_INRAE=47.5
NC_035097.1	41000770	.	A	T	.	.	MAF_INRAE=10.526
NC_035097.1	41000810	.	T	G	.	.	MAF_INRAE=2.632
NC_035097.1	41000817	.	A	C	.	.	MAF_INRAE=2.632
NC_035097.1	41000839	.	C	T	.	.	MAF_USDA=4.918
NC_035097.1	41000846	.	A	C	.	.	MAF_INRAE=14.557
NC_035097.1	41000861	.	C	A	.	.	MAF_INRAE=15.19
NC_035097.1	41000866	.	T	G	.	.	MAF_USDA=2.459
NC_035097.1	41000869	.	T	G	.	.	MAF_INRAE=15.19
NC_035097.1	41000887	.	C	A	.	.	MAF_USDA=3.279
NC_035097.1	41000888	.	C	T	.	.	MAF_INRAE=5.0;MAF_USDA=6.25
NC_035097.1	41000889	.	A	G	.	.	MAF_USDA=3.279
NC_035097.1	41000892	.	G	A	.	.	MAF_USDA=3.279
NC_035097.1	41000902	.	T	G	.	.	MAF_INRAE=39.873;MAF_USDA=35.882
NC_035097.1	41000992	.	G	C	.	.	MAF_INRAE=15.19
NC_035097.1	41001000	.	C	A	.	.	MAF_INRAE=5.0;MAF_USDA=5.952
NC_035097.1	41001005	.	G	A	.	.	MAF_USDA=7.5
NC_035097.1	41001019	.	T	C	.	.	MAF_INRAE=5.0;MAF_USDA=3.571
NC_035097.1	41001043	.	A	G	.	.	MAF_INRAE=41.139
NC_035097.1	41001064	.	C	T	.	.	MAF_INRAE=1.667
NC_035097.1	41001072	.	T	C	.	.	MAF_INRAE=12.025
NC_035097.1	41001085	.	G	A	.	.	MAF_INRAE=2.5;MAF_USDA=8.333
NC_035097.1	41001106	.	C	A	.	.	MAF_INRAE=41.139
NC_035097.1	41001137	.	A	T	.	.	MAF_INRAE=17.089
NC_035097.1	41001220	.	G	A	.	.	MAF_INRAE=12.658
NC_035097.1	41001243	.	A	C	.	.	MAF_INRAE=5.0;MAF_USDA=4.118
NC_035097.1	41001277	.	C	A	.	.	MAF_USDA=1.639
NC_035097.1	41001286	.	G	T	.	.	MAF_INRAE=4.167
NC_035097.1	41001308	.	T	G	.	.	MAF_USDA=1.639
NC_035097.1	41001309	.	A	G	.	.	MAF_INRAE=5.0;MAF_USDA=7.647
NC_035097.1	41001312	.	C	A	.	.	MAF_INRAE=5.833;MAF_USDA=7.647
NC_035097.1	41001334	.	T	A	.	.	MAF_INRAE=16.456
NC_035097.1	41001354	.	G	T	.	.	MAF_INRAE=26.667
NC_035097.1	41001358	.	A	C	.	.	MAF_INRAE=5.833;MAF_USDA=4.706
NC_035097.1	41001373	.	G	T	.	.	MAF_INRAE=3.333;MAF_USDA=10.656
NC_035097.1	41001378	.	A	G	.	.	MAF_INRAE=2.5;MAF_USDA=8.333
NC_035097.1	41001420	.	A	G	.	.	MAF_INRAE=2.5;MAF_USDA=13.115
NC_035097.1	41001442	.	T	A	.	.	MAF_INRAE=14.557
NC_035097.1	41001463	.	C	G	.	.	MAF_INRAE=5.0;MAF_USDA=4.118
NC_035097.1	41001464	.	C	T	.	.	MAF_INRAE=17.5
NC_035097.1	41001465	.	G	A	.	.	MAF_INRAE=5.0;MAF_USDA=4.118
NC_035097.1	41001470	.	G	T	.	.	MAF_INRAE=5.0;MAF_USDA=4.118
NC_035097.1	41001527	.	T	G	.	.	MAF_INRAE=6.667;MAF_USDA=13.115
NC_035097.1	41001539	.	G	T	.	.	MAF_INRAE=1.667;MAF_USDA=2.353
NC_035097.1	41001577	.	T	A	.	.	MAF_INRAE=13.333
NC_035097.1	41001578	.	C	G	.	.	MAF_INRAE=19.167
NC_035097.1	41001583	.	G	T	.	.	MAF_USDA=4.918
NC_035097.1	41001616	.	C	T	.	.	MAF_USDA=7.377
NC_035097.1	41001622	.	G	C	.	.	MAF_INRAE=5.0;MAF_USDA=3.529
NC_035097.1	41001624	.	T	A	.	.	MAF_INRAE=5.0;MAF_USDA=3.529
NC_035097.1	41001633	.	T	G	.	.	MAF_INRAE=5.0;MAF_USDA=4.118
NC_035097.1	41001644	.	T	G	.	.	MAF_INRAE=3.333;MAF_USDA=13.115
NC_035097.1	41001649	.	G	A	.	.	MAF_INRAE=2.5
NC_035097.1	41001660	.	C	G	.	.	MAF_INRAE=18.333
NC_035097.1	41001663	.	A	T	.	.	MAF_USDA=1.639
NC_035097.1	41001665	.	G	T	.	.	MAF_INRAE=50.0
NC_035097.1	41001668	.	G	A	.	.	MAF_INRAE=3.333;MAF_USDA=13.115
NC_035097.1	41001712	.	G	T	.	.	MAF_INRAE=16.667
NC_035097.1	41001727	.	G	A	.	.	MAF_INRAE=3.333;MAF_USDA=13.115
NC_035097.1	41001761	.	T	A	.	.	MAF_INRAE=3.333;MAF_USDA=12.295
NC_035097.1	41001762	.	A	T	.	.	MAF_INRAE=3.333;MAF_USDA=12.295
NC_035097.1	41001766	.	C	T	.	.	MAF_INRAE=3.333;MAF_USDA=12.295
NC_035097.1	41001783	.	G	T	.	.	MAF_INRAE=2.5;MAF_USDA=12.295
NC_035097.1	41001787	.	C	A	.	.	MAF_USDA=2.941
NC_035097.1	41001815	.	G	A	.	.	MAF_INRAE=17.5
NC_035097.1	41001830	.	T	C	.	.	MAF_INRAE=2.5;MAF_USDA=12.5
NC_035097.1	41001844	.	G	A	.	.	MAF_INRAE=2.5;MAF_USDA=11.667
NC_035097.1	41001846	.	T	C	.	.	MAF_INRAE=15.833
NC_035097.1	41001857	.	C	T	.	.	MAF_INRAE=8.228;MAF_USDA=10.833
NC_035097.1	41001881	.	A	G	.	.	MAF_INRAE=8.861;MAF_USDA=12.5
NC_035097.1	41001884	.	T	G	.	.	MAF_INRAE=18.333
NC_035097.1	41001887	.	C	G	.	.	MAF_INRAE=18.333
NC_035097.1	41001889	.	G	T	.	.	MAF_INRAE=18.333
NC_035097.1	41001925	.	T	C	.	.	MAF_INRAE=3.333;MAF_USDA=10.833
NC_035097.1	41001928	.	A	T	.	.	MAF_INRAE=15.19
NC_035097.1	41001932	.	G	A	.	.	MAF_INRAE=2.632
NC_035097.1	41001934	.	C	T	.	.	MAF_INRAE=19.167
NC_035097.1	41001988	.	G	T	.	.	MAF_INRAE=3.333;MAF_USDA=9.167
NC_035097.1	41001995	.	G	A	.	.	MAF_INRAE=2.632
NC_035097.1	41002015	.	C	T	.	.	MAF_INRAE=3.333
NC_035097.1	41002021	.	A	G	.	.	MAF_INRAE=3.333
NC_035097.1	41002023	.	G	T	.	.	MAF_INRAE=3.333
NC_035097.1	41002031	.	A	T	.	.	MAF_INRAE=3.333
NC_035097.1	41002037	.	T	C	.	.	MAF_INRAE=2.5
NC_035097.1	41002051	.	G	T	.	.	MAF_INRAE=2.5
NC_035097.1	41002054	.	A	G	.	.	MAF_INRAE=3.333
NC_035097.1	41002056	.	C	T	.	.	MAF_INRAE=3.333
NC_035097.1	41002058	.	A	C	.	.	MAF_INRAE=3.333
NC_035097.1	41002062	.	G	A	.	.	MAF_INRAE=17.089;MAF_USDA=11.176
NC_035097.1	41002065	.	A	T	.	.	MAF_INRAE=5.0;MAF_USDA=4.118
NC_035097.1	41002082	.	A	G	.	.	MAF_INRAE=2.5;MAF_USDA=8.333
NC_035097.1	41002096	.	A	G	.	.	MAF_INRAE=21.667
NC_035097.1	41002106	.	C	T	.	.	MAF_INRAE=2.5
NC_035097.1	41002115	.	C	T	.	.	MAF_INRAE=21.667
NC_035097.1	41002117	.	C	T	.	.	MAF_INRAE=21.667
NC_035097.1	41002122	.	G	A	.	.	MAF_USDA=3.279
NC_035097.1	41002130	.	A	T	.	.	MAF_INRAE=19.167
NC_035097.1	41002131	.	T	C	.	.	MAF_INRAE=21.667
NC_035097.1	41002136	.	T	C	.	.	MAF_INRAE=21.667
NC_035097.1	41002139	.	T	C	.	.	MAF_INRAE=21.667
NC_035097.1	41002154	.	G	T	.	.	MAF_INRAE=19.167;MAF_USDA=4.167
NC_035097.1	41002155	.	T	A	.	.	MAF_INRAE=19.167;MAF_USDA=4.167
NC_035097.1	41002171	.	A	G	.	.	MAF_INRAE=5.0;MAF_USDA=6.25
NC_035097.1	41002178	.	G	A	.	.	MAF_INRAE=21.667
NC_035097.1	41002184	.	G	A	.	.	MAF_INRAE=19.167
NC_035097.1	41002203	.	T	G	.	.	MAF_INRAE=20.253
NC_035097.1	41002219	.	G	T	.	.	MAF_INRAE=3.333;MAF_USDA=12.295
NC_035097.1	41002225	.	A	T	.	.	MAF_INRAE=20.253
NC_035097.1	41002227	.	T	C	.	.	MAF_INRAE=4.167;MAF_USDA=3.279
NC_035097.1	41002252	.	C	G	.	.	MAF_INRAE=13.291
NC_035097.1	41002262	.	C	A	.	.	MAF_INRAE=4.167;MAF_USDA=12.295
NC_035097.1	41002264	.	C	T	.	.	MAF_INRAE=13.291
NC_035097.1	41002265	.	C	T	.	.	MAF_INRAE=20.0
NC_035097.1	41002298	.	G	T	.	.	MAF_INRAE=15.19;MAF_USDA=13.115
NC_035097.1	41002330	.	C	A	.	.	MAF_INRAE=13.924
NC_035097.1	41002383	.	G	A	.	.	MAF_INRAE=8.228;MAF_USDA=9.836
NC_035097.1	41002385	.	C	T	.	.	MAF_INRAE=1.667;MAF_USDA=2.353
NC_035097.1	41002386	.	G	A	.	.	MAF_INRAE=15.19
NC_035097.1	41002411	.	C	A	.	.	MAF_INRAE=4.167;MAF_USDA=13.115
NC_035097.1	41002424	.	G	T	.	.	MAF_USDA=4.918
NC_035097.1	41002425	.	A	C	.	.	MAF_USDA=4.098
NC_035097.1	41002452	.	T	G	.	.	MAF_INRAE=1.667
NC_035097.1	41002481	.	T	C	.	.	MAF_INRAE=37.342
NC_035097.1	41002496	.	T	G	.	.	MAF_INRAE=3.333
NC_035097.1	41002500	.	G	T	.	.	MAF_INRAE=3.333
NC_035097.1	41002513	.	A	C	.	.	MAF_INRAE=4.167;MAF_USDA=13.115
NC_035097.1	41002517	.	G	A	.	.	MAF_INRAE=5.0;MAF_USDA=11.905
NC_035097.1	41002543	.	C	T	.	.	MAF_INRAE=1.667;MAF_USDA=12.5
NC_035097.1	41002576	.	C	T	.	.	MAF_INRAE=17.089;MAF_USDA=22.131
NC_035097.1	41002583	.	G	A	.	.	MAF_INRAE=22.785
NC_035097.1	41002604	.	G	T	.	.	MAF_INRAE=4.167
NC_035097.1	41002635	.	C	G	.	.	MAF_INRAE=9.167
NC_035097.1	41002657	.	T	A	.	.	MAF_INRAE=13.333
NC_035097.1	41002682	.	T	G	.	.	MAF_INRAE=4.167;MAF_USDA=12.295
NC_035097.1	41002691	.	T	C	.	.	MAF_INRAE=4.167;MAF_USDA=11.475
NC_035097.1	41002722	.	C	T	.	.	MAF_INRAE=16.667
NC_035097.1	41002753	.	C	T	.	.	MAF_INRAE=44.937;MAF_USDA=39.412
NC_035097.1	41002754	.	G	A	.	.	MAF_INRAE=43.333;MAF_USDA=40.588
NC_035097.1	41002757	.	A	G	.	.	MAF_INRAE=43.333;MAF_USDA=39.412
NC_035097.1	41002766	.	G	T	.	.	MAF_INRAE=39.873
NC_035097.1	41002775	.	G	A	.	.	MAF_INRAE=11.667
NC_035097.1	41002784	.	T	G	.	.	MAF_INRAE=7.895;MAF_USDA=48.235
NC_035097.1	41002806	.	A	C	.	.	MAF_INRAE=39.241
NC_035097.1	41002808	.	T	C	.	.	MAF_INRAE=5.0
NC_035097.1	41002834	.	G	T	.	.	MAF_INRAE=4.167
NC_035097.1	41002837	.	C	T	.	.	MAF_USDA=2.459
NC_035097.1	41002842	.	A	G	.	.	MAF_INRAE=4.167
NC_035097.1	41002845	.	A	G	.	.	MAF_INRAE=4.167
NC_035097.1	41002851	.	T	C	.	.	MAF_INRAE=2.632
NC_035097.1	41002864	.	C	T	.	.	MAF_INRAE=2.5
NC_035097.1	41002867	.	A	T	.	.	MAF_INRAE=2.5
NC_035097.1	41002875	.	G	A	.	.	MAF_USDA=4.167
NC_035097.1	41002883	.	G	A	.	.	MAF_USDA=12.941
NC_035097.1	41002902	.	C	T	.	.	MAF_INRAE=1.667;MAF_USDA=11.475
NC_035097.1	41002903	.	C	T	.	.	MAF_INRAE=1.667;MAF_USDA=10.656
NC_035097.1	41002938	.	C	T	.	.	MAF_INRAE=5.0;MAF_USDA=12.353
NC_035097.1	41002954	.	C	G	.	.	MAF_INRAE=3.333;MAF_USDA=12.295
NC_035097.1	41002960	.	C	A	.	.	MAF_INRAE=3.333;MAF_USDA=11.475
NC_035097.1	41003033	.	G	A	.	.	MAF_INRAE=3.333;MAF_USDA=13.115
NC_035097.1	41003035	.	T	C	.	.	MAF_INRAE=5.0;MAF_USDA=12.353
NC_035097.1	41003051	.	C	G	.	.	MAF_INRAE=5.833
NC_035097.1	41003060	.	A	C	.	.	MAF_INRAE=41.772;MAF_USDA=28.235
NC_035097.1	41003072	.	A	G	.	.	MAF_INRAE=4.167;MAF_USDA=13.115
NC_035097.1	41003080	.	G	C	.	.	MAF_INRAE=4.167;MAF_USDA=13.115
NC_035097.1	41003082	.	T	A	.	.	MAF_INRAE=4.167;MAF_USDA=13.115
NC_035097.1	41003087	.	G	A	.	.	MAF_INRAE=4.167;MAF_USDA=13.115
NC_035097.1	41003109	.	C	A	.	.	MAF_USDA=1.765
NC_035097.1	41003119	.	T	C	.	.	MAF_INRAE=4.167;MAF_USDA=13.115
NC_035097.1	41003163	.	T	A	.	.	MAF_USDA=12.295
NC_035097.1	41003215	.	T	C	.	.	MAF_INRAE=18.333;MAF_USDA=2.353
NC_035097.1	41003231	.	G	C	.	.	MAF_INRAE=19.167;MAF_USDA=18.824
NC_035097.1	41003241	.	C	G	.	.	MAF_USDA=4.167
NC_035097.1	41003257	.	C	T	.	.	MAF_USDA=9.836
NC_035097.1	41003265	.	G	A	.	.	MAF_USDA=9.016
NC_035097.1	41003284	.	T	G	.	.	MAF_INRAE=1.667;MAF_USDA=12.295
NC_035097.1	41003304	.	T	C	.	.	MAF_USDA=2.459
NC_035097.1	41003317	.	G	T	.	.	MAF_INRAE=8.333;MAF_USDA=14.118
NC_035097.1	41003325	.	A	G	.	.	MAF_INRAE=2.5
NC_035097.1	41003326	.	C	A	.	.	MAF_INRAE=2.5
NC_035097.1	41003327	.	T	G	.	.	MAF_INRAE=1.667
NC_035097.1	41003333	.	C	A	.	.	MAF_INRAE=1.667
NC_035097.1	41003365	.	A	C	.	.	MAF_USDA=9.016
NC_035097.1	41003380	.	T	C	.	.	MAF_USDA=10.656
NC_035097.1	41003398	.	A	G	.	.	MAF_INRAE=4.167;MAF_USDA=12.353
NC_035097.1	41003421	.	A	G	.	.	MAF_USDA=9.836
NC_035097.1	41003424	.	C	G	.	.	MAF_INRAE=5.0
NC_035097.1	41003473	.	C	A	.	.	MAF_INRAE=16.667;MAF_USDA=4.706
NC_035097.1	41003474	.	C	T	.	.	MAF_INRAE=4.167;MAF_USDA=13.115
NC_035097.1	41003486	.	A	G	.	.	MAF_INRAE=3.333;MAF_USDA=13.115
NC_035097.1	41003492	.	G	T	.	.	MAF_INRAE=42.405;MAF_USDA=27.059
NC_035097.1	41003493	.	A	G	.	.	MAF_INRAE=14.167
NC_035097.1	41003502	.	T	G	.	.	MAF_USDA=10.656
NC_035097.1	41003503	.	A	C	.	.	MAF_INRAE=4.167;MAF_USDA=13.115
NC_035097.1	41003513	.	C	T	.	.	MAF_INRAE=14.557
NC_035097.1	41003521	.	A	C	.	.	MAF_USDA=2.941
NC_035097.1	41003524	.	T	C	.	.	MAF_INRAE=4.167;MAF_USDA=13.115
NC_035097.1	41003532	.	T	G	.	.	MAF_INRAE=4.167;MAF_USDA=13.115
NC_035097.1	41003536	.	G	A	.	.	MAF_INRAE=4.167;MAF_USDA=13.115
NC_035097.1	41003547	.	C	A	.	.	MAF_INRAE=24.051
NC_035097.1	41003555	.	A	T	.	.	MAF_INRAE=4.167;MAF_USDA=12.295
NC_035097.1	41003557	.	C	A	.	.	MAF_INRAE=4.167;MAF_USDA=12.295
NC_035097.1	41003566	.	T	A	.	.	MAF_USDA=13.115
NC_035097.1	41003567	.	A	T	.	.	MAF_USDA=13.115
NC_035097.1	41003568	.	T	G	.	.	MAF_USDA=13.115
NC_035097.1	41003581	.	G	A	.	.	MAF_INRAE=25.833;MAF_USDA=21.176
NC_035097.1	41003589	.	G	A	.	.	MAF_INRAE=4.167;MAF_USDA=13.115
NC_035097.1	41003606	.	A	T	.	.	MAF_USDA=4.167
NC_035097.1	41003628	.	T	A	.	.	MAF_INRAE=26.316;MAF_USDA=10.656
NC_035097.1	41003629	.	A	G	.	.	MAF_USDA=11.475
NC_035097.1	41003672	.	G	A	.	.	MAF_INRAE=2.5;MAF_USDA=10.656
NC_035097.1	41003687	.	A	G	.	.	MAF_INRAE=3.333;MAF_USDA=11.475
NC_035097.1	41003696	.	G	C	.	.	MAF_INRAE=3.333;MAF_USDA=12.295
NC_035097.1	41003697	.	T	G	.	.	MAF_INRAE=3.333;MAF_USDA=12.295
NC_035097.1	41003708	.	T	A	.	.	MAF_INRAE=3.333;MAF_USDA=12.295
NC_035097.1	41003709	.	A	T	.	.	MAF_INRAE=3.333;MAF_USDA=12.295
NC_035097.1	41003712	.	C	A	.	.	MAF_USDA=4.098
NC_035097.1	41003713	.	C	T	.	.	MAF_INRAE=43.671;MAF_USDA=43.529
NC_035097.1	41003721	.	T	C	.	.	MAF_INRAE=3.333;MAF_USDA=12.295
NC_035097.1	41003741	.	C	A	.	.	MAF_USDA=1.639
NC_035097.1	41003759	.	C	T	.	.	MAF_INRAE=4.167;MAF_USDA=12.295
NC_035097.1	41003762	.	A	C	.	.	MAF_INRAE=25.316
NC_035097.1	41003763	.	A	G	.	.	MAF_INRAE=44.304;MAF_USDA=38.235
NC_035097.1	41003775	.	C	T	.	.	MAF_USDA=1.639
NC_035097.1	41003778	.	C	T	.	.	MAF_INRAE=4.167;MAF_USDA=12.295
NC_035097.1	41003793	.	C	T	.	.	MAF_INRAE=4.167;MAF_USDA=12.295
NC_035097.1	41003794	.	A	G	.	.	MAF_INRAE=4.167;MAF_USDA=12.295
NC_035097.1	41003801	.	A	T	.	.	MAF_INRAE=4.167;MAF_USDA=12.295
NC_035097.1	41003813	.	G	A	.	.	MAF_INRAE=4.167;MAF_USDA=13.115
NC_035097.1	41003826	.	G	T	.	.	MAF_INRAE=4.167;MAF_USDA=12.295
NC_035097.1	41003838	.	C	A	.	.	MAF_INRAE=23.418
NC_035097.1	41003851	.	C	A	.	.	MAF_INRAE=4.167;MAF_USDA=12.295
NC_035097.1	41003858	.	G	A	.	.	MAF_INRAE=4.167;MAF_USDA=12.295
NC_035097.1	41003861	.	A	G	.	.	MAF_INRAE=4.167;MAF_USDA=12.295
NC_035097.1	41003862	.	G	A	.	.	MAF_INRAE=4.167;MAF_USDA=12.295
NC_035097.1	41003867	.	C	A	.	.	MAF_INRAE=4.167
NC_035097.1	41003871	.	T	A	.	.	MAF_INRAE=4.167;MAF_USDA=12.295
NC_035097.1	41003879	.	C	T	.	.	MAF_INRAE=24.051
NC_035097.1	41003892	.	C	A	.	.	MAF_INRAE=4.167;MAF_USDA=12.5
NC_035097.1	41003895	.	G	T	.	.	MAF_INRAE=4.167;MAF_USDA=12.295
NC_035097.1	41003911	.	C	A	.	.	MAF_INRAE=26.316
NC_035097.1	41003916	.	G	T	.	.	MAF_INRAE=26.316;MAF_USDA=14.754
NC_035097.1	41003925	.	A	T	.	.	MAF_USDA=25.882
NC_035097.1	41003926	.	C	A	.	.	MAF_USDA=10.417
NC_035097.1	41003927	.	C	T	.	.	MAF_USDA=10.417
NC_035097.1	41003932	.	G	C	.	.	MAF_INRAE=3.333
NC_035097.1	41003937	.	C	T	.	.	MAF_INRAE=3.333;MAF_USDA=12.295
NC_035097.1	41003940	.	T	A	.	.	MAF_INRAE=3.333;MAF_USDA=11.475
NC_035097.1	41003948	.	T	G	.	.	MAF_INRAE=16.456;MAF_USDA=15.574
NC_035097.1	41003949	.	G	T	.	.	MAF_INRAE=13.333;MAF_USDA=15.574
NC_035097.1	41003952	.	G	A	.	.	MAF_INRAE=27.5
NC_035097.1	41003960	.	A	C	.	.	MAF_INRAE=22.785
NC_035097.1	41003974	.	A	C	.	.	MAF_INRAE=26.316
NC_035097.1	41004004	.	C	A	.	.	MAF_INRAE=21.667;MAF_USDA=18.235
NC_035097.1	41004028	.	T	C	.	.	MAF_INRAE=44.304;MAF_USDA=41.765
NC_035097.1	41004031	.	A	G	.	.	MAF_INRAE=16.667;MAF_USDA=14.118
NC_035097.1	41004037	.	T	C	.	.	MAF_INRAE=10.759
NC_035097.1	41004104	.	G	A	.	.	MAF_INRAE=41.772
NC_035097.1	41004210	.	G	A	.	.	MAF_INRAE=30.0;MAF_USDA=30.588
NC_035097.1	41004212	.	G	A	.	.	MAF_USDA=2.459
NC_035097.1	41004251	.	T	C	.	.	MAF_INRAE=1.667;MAF_USDA=8.197
NC_035097.1	41004253	.	C	A	.	.	MAF_USDA=1.639
NC_035097.1	41004254	.	C	T	.	.	MAF_INRAE=30.0;MAF_USDA=29.412
NC_035097.1	41004270	.	C	A	.	.	MAF_USDA=2.459
NC_035097.1	41004283	.	G	A	.	.	MAF_INRAE=1.667
NC_035097.1	41004298	.	A	G	.	.	MAF_INRAE=28.333;MAF_USDA=19.643
NC_035097.1	41004309	.	A	T	.	.	MAF_INRAE=28.333;MAF_USDA=19.643
NC_035097.1	41004312	.	G	T	.	.	MAF_INRAE=28.333;MAF_USDA=19.643
NC_035097.1	41004332	.	T	C	.	.	MAF_INRAE=28.333
NC_035097.1	41004379	.	A	G	.	.	MAF_USDA=2.353
NC_035097.1	41004386	.	G	T	.	.	MAF_INRAE=28.333;MAF_USDA=27.059
NC_035097.1	41004485	.	G	T	.	.	MAF_INRAE=29.167;MAF_USDA=20.0
NC_035097.1	41004486	.	T	G	.	.	MAF_INRAE=29.167;MAF_USDA=20.0
NC_035097.1	41004487	.	C	A	.	.	MAF_INRAE=29.167;MAF_USDA=20.0
NC_035097.1	41004503	.	C	A	.	.	MAF_INRAE=1.667
NC_035097.1	41004504	.	A	T	.	.	MAF_INRAE=5.0;MAF_USDA=4.167
NC_035097.1	41004506	.	T	A	.	.	MAF_INRAE=1.667;MAF_USDA=8.333
NC_035097.1	41004524	.	A	C	.	.	MAF_USDA=9.016
NC_035097.1	41004530	.	G	A	.	.	MAF_USDA=8.197
NC_035097.1	41004587	.	C	G	.	.	MAF_USDA=12.295
NC_035097.1	41004588	.	A	G	.	.	MAF_USDA=12.295
NC_035097.1	41004620	.	A	T	.	.	MAF_INRAE=29.167
NC_035097.1	41004626	.	G	A	.	.	MAF_INRAE=19.167
NC_035097.1	41004639	.	C	T	.	.	MAF_INRAE=42.405
NC_035097.1	41004677	.	GGAGTT	GGAGTG	.	.	MAF_USDA=6.25
NC_035097.1	41004682	.	T	G	.	.	MAF_INRAE=5.0;MAF_USDA=19.672
NC_035097.1	41004708	.	T	A	.	.	MAF_INRAE=2.5;MAF_USDA=12.295
NC_035097.1	41004718	.	C	T	.	.	MAF_INRAE=27.5;MAF_USDA=29.412
NC_035097.1	41004733	.	G	T	.	.	MAF_INRAE=2.5;MAF_USDA=8.333
NC_035097.1	41004757	.	G	A	.	.	MAF_INRAE=2.5;MAF_USDA=8.333
NC_035097.1	41004787	.	T	A	.	.	MAF_INRAE=29.167;MAF_USDA=32.353
NC_035097.1	41004791	.	G	A	.	.	MAF_INRAE=32.5;MAF_USDA=31.176
NC_035097.1	41004795	.	A	T	.	.	MAF_INRAE=4.167
NC_035097.1	41004796	.	G	A	.	.	MAF_INRAE=4.167
NC_035097.1	41004799	.	G	C	.	.	MAF_INRAE=4.167
NC_035097.1	41004800	.	G	C	.	.	MAF_INRAE=4.167
NC_035097.1	41004806	.	T	A	.	.	MAF_INRAE=4.167
NC_035097.1	41004810	.	G	C	.	.	MAF_INRAE=4.167
NC_035097.1	41004815	.	G	A	.	.	MAF_INRAE=4.167
NC_035097.1	41004816	.	C	A	.	.	MAF_INRAE=16.456
NC_035097.1	41004833	.	G	A	.	.	MAF_INRAE=4.167;MAF_USDA=11.475
NC_035097.1	41004836	.	G	A	.	.	MAF_INRAE=1.667
NC_035097.1	41004853	.	C	T	.	.	MAF_INRAE=28.333;MAF_USDA=32.353
NC_035097.1	41004863	.	C	A	.	.	MAF_USDA=2.459
NC_035097.1	41004885	.	A	T	.	.	MAF_INRAE=3.333;MAF_USDA=12.295
NC_035097.1	41004887	.	G	A	.	.	MAF_INRAE=3.333;MAF_USDA=12.295
NC_035097.1	41004895	.	A	G	.	.	MAF_INRAE=3.333;MAF_USDA=12.295
NC_035097.1	41004896	.	A	G	.	.	MAF_INRAE=3.333;MAF_USDA=12.295
NC_035097.1	41004899	.	G	T	.	.	MAF_INRAE=3.333;MAF_USDA=12.295
NC_035097.1	41004921	.	T	G	.	.	MAF_INRAE=3.333;MAF_USDA=13.115
NC_035097.1	41004933	.	T	C	.	.	MAF_INRAE=3.333;MAF_USDA=9.016
NC_035097.1	41004937	.	T	A	.	.	MAF_INRAE=3.333;MAF_USDA=9.016
NC_035097.1	41004941	.	G	A	.	.	MAF_INRAE=3.333;MAF_USDA=9.836
NC_035097.1	41004954	.	C	A	.	.	MAF_INRAE=3.333
NC_035097.1	41004957	.	T	G	.	.	MAF_INRAE=3.333
NC_035097.1	41004980	.	G	T	.	.	MAF_INRAE=3.333;MAF_USDA=10.656
NC_035097.1	41004989	.	T	A	.	.	MAF_INRAE=11.392
NC_035097.1	41004991	.	A	C	.	.	MAF_INRAE=14.167
NC_035097.1	41005010	.	C	T	.	.	MAF_INRAE=5.833;MAF_USDA=4.118
NC_035097.1	41005011	.	A	G	.	.	MAF_INRAE=17.722;MAF_USDA=35.246
NC_035097.1	41005023	.	T	C	.	.	MAF_INRAE=3.333
NC_035097.1	41005030	.	A	G	.	.	MAF_USDA=2.459
NC_035097.1	41005075	.	G	A	.	.	MAF_USDA=7.377
NC_035097.1	41005077	.	G	A	.	.	MAF_USDA=6.557
NC_035097.1	41005081	.	C	A	.	.	MAF_USDA=6.557
NC_035097.1	41005084	.	G	T	.	.	MAF_USDA=6.557
NC_035097.1	41005086	.	T	C	.	.	MAF_INRAE=19.62;MAF_USDA=29.412
NC_035097.1	41005091	.	C	T	.	.	MAF_USDA=5.738
NC_035097.1	41005125	.	C	A	.	.	MAF_INRAE=11.667
NC_035097.1	41005131	.	T	A	.	.	MAF_USDA=9.836
NC_035097.1	41005132	.	A	G	.	.	MAF_USDA=16.667
NC_035097.1	41005139	.	C	T	.	.	MAF_USDA=9.836
NC_035097.1	41005141	.	T	C	.	.	MAF_USDA=10.656
NC_035097.1	41005148	.	C	T	.	.	MAF_INRAE=20.886;MAF_USDA=34.706
NC_035097.1	41005157	.	T	C	.	.	MAF_USDA=9.016
NC_035097.1	41005159	.	T	A	.	.	MAF_USDA=9.836
NC_035097.1	41005161	.	G	A	.	.	MAF_USDA=9.836
NC_035097.1	41005177	.	T	A	.	.	MAF_USDA=8.197
NC_035097.1	41005182	.	C	A	.	.	MAF_USDA=1.639
NC_035097.1	41005191	.	A	C	.	.	MAF_INRAE=42.5
NC_035097.1	41005192	.	C	A	.	.	MAF_INRAE=10.833;MAF_USDA=16.471
NC_035097.1	41005200	.	G	A	.	.	MAF_INRAE=20.833;MAF_USDA=31.765
NC_035097.1	41005206	.	C	G	.	.	MAF_INRAE=2.5
NC_035097.1	41005208	.	C	T	.	.	MAF_USDA=5.738
NC_035097.1	41005209	.	C	T	.	.	MAF_INRAE=20.833;MAF_USDA=31.176
NC_035097.1	41005222	.	C	A	.	.	MAF_USDA=2.459
NC_035097.1	41005300	.	A	G	.	.	MAF_USDA=10.417
NC_035097.1	41005305	.	T	A	.	.	MAF_USDA=6.25
NC_035097.1	41005309	.	T	A	.	.	MAF_USDA=6.25
NC_035097.1	41005316	.	G	A	.	.	MAF_INRAE=5.0
NC_035097.1	41005357	.	C	T	.	.	MAF_INRAE=17.5
NC_035097.1	41005374	.	A	C	.	.	MAF_INRAE=20.253;MAF_USDA=33.529
NC_035097.1	41005375	.	A	T	.	.	MAF_USDA=9.836
NC_035097.1	41005376	.	G	T	.	.	MAF_INRAE=18.333;MAF_USDA=34.118
NC_035097.1	41005415	.	A	T	.	.	MAF_USDA=11.475
NC_035097.1	41005417	.	C	A	.	.	MAF_INRAE=20.253;MAF_USDA=29.412
NC_035097.1	41005433	.	T	C	.	.	MAF_USDA=11.475
NC_035097.1	41005439	.	C	A	.	.	MAF_INRAE=20.253;MAF_USDA=29.412
NC_035097.1	41005441	.	T	A	.	.	MAF_INRAE=18.333;MAF_USDA=34.118
NC_035097.1	41005477	.	T	C	.	.	MAF_USDA=11.475
NC_035097.1	41005490	.	T	A	.	.	MAF_USDA=9.836
NC_035097.1	41005492	.	A	T	.	.	MAF_USDA=1.639
NC_035097.1	41005496	.	A	G	.	.	MAF_USDA=11.475
NC_035097.1	41005504	.	C	T	.	.	MAF_USDA=10.656
NC_035097.1	41005520	.	G	A	.	.	MAF_USDA=12.295
NC_035097.1	41005530	.	A	C	.	.	MAF_INRAE=44.937;MAF_USDA=30.588
NC_035097.1	41005533	.	A	G	.	.	MAF_INRAE=7.5;MAF_USDA=11.765
NC_035097.1	41005534	.	T	C	.	.	MAF_USDA=9.836
NC_035097.1	41005538	.	T	G	.	.	MAF_USDA=9.836
NC_035097.1	41005546	.	G	A	.	.	MAF_USDA=9.836
NC_035097.1	41005552	.	C	G	.	.	MAF_USDA=9.016
NC_035097.1	41005556	.	G	T	.	.	MAF_USDA=7.377
NC_035097.1	41005562	.	G	A	.	.	MAF_USDA=6.557
NC_035097.1	41005569	.	C	A	.	.	MAF_INRAE=17.089;MAF_USDA=34.426
NC_035097.1	41005570	.	T	C	.	.	MAF_INRAE=19.167;MAF_USDA=30.588
NC_035097.1	41005584	.	C	G	.	.	MAF_INRAE=32.278;MAF_USDA=23.529
NC_035097.1	41005594	.	C	T	.	.	MAF_INRAE=20.253;MAF_USDA=30.0
NC_035097.1	41005595	.	A	G	.	.	MAF_INRAE=18.333;MAF_USDA=29.412
NC_035097.1	41005599	.	A	C	.	.	MAF_INRAE=18.333;MAF_USDA=29.412
NC_035097.1	41005620	.	A	T	.	.	MAF_INRAE=19.62;MAF_USDA=30.0
NC_035097.1	41005624	.	A	G	.	.	MAF_INRAE=1.667;MAF_USDA=5.738
NC_035097.1	41005628	.	T	G	.	.	MAF_USDA=9.836
NC_035097.1	41005640	.	C	T	.	.	MAF_INRAE=3.333;MAF_USDA=22.917
NC_035097.1	41005647	.	T	A	.	.	MAF_INRAE=32.278;MAF_USDA=50.0
NC_035097.1	41005654	.	G	A	.	.	MAF_USDA=2.083
NC_035097.1	41005664	.	T	A	.	.	MAF_USDA=7.377
NC_035097.1	41005674	.	T	G	.	.	MAF_INRAE=20.886;MAF_USDA=43.22
NC_035097.1	41005732	.	C	T	.	.	MAF_INRAE=20.886
NC_035097.1	41005733	.	T	C	.	.	MAF_INRAE=30.0;MAF_USDA=44.915
NC_035097.1	41005758	.	A	G	.	.	MAF_INRAE=29.747;MAF_USDA=42.373
NC_035097.1	41005802	.	A	C	.	.	MAF_INRAE=20.886;MAF_USDA=42.373
NC_035097.1	41005842	.	A	G	.	.	MAF_USDA=7.627
NC_035097.1	41005876	.	G	C	.	.	MAF_INRAE=1.667
NC_035097.1	41005916	.	C	T	.	.	MAF_INRAE=21.519;MAF_USDA=42.373
NC_035097.1	41005928	.	A	C	.	.	MAF_USDA=3.39
NC_035097.1	41005929	.	G	A	.	.	MAF_USDA=3.39
NC_035097.1	41005962	.	C	A	.	.	MAF_INRAE=20.886;MAF_USDA=43.22
NC_035097.1	41005974	.	G	T	.	.	MAF_USDA=1.695
NC_035097.1	41005979	.	C	T	.	.	MAF_INRAE=20.886;MAF_USDA=41.525
NC_035097.1	41005986	.	A	T	.	.	MAF_INRAE=20.886;MAF_USDA=42.241
NC_035097.1	41006016	.	T	G	.	.	MAF_INRAE=20.253;MAF_USDA=45.69
NC_035097.1	41006099	.	C	T	.	.	MAF_INRAE=4.167
NC_035097.1	41006100	.	G	A	.	.	MAF_INRAE=1.667
NC_035097.1	41006170	.	T	A	.	.	MAF_INRAE=7.5
NC_035097.1	41006326	.	T	A	.	.	MAF_INRAE=20.886
NC_035097.1	41006338	.	T	C	.	.	MAF_INRAE=20.886
NC_035097.1	41006342	.	A	C	.	.	MAF_INRAE=5.0
NC_035097.1	41006347	.	T	A	.	.	MAF_INRAE=13.924
NC_035097.1	41006364	.	T	A	.	.	MAF_INRAE=5.0;MAF_USDA=3.39
NC_035097.1	41006372	.	T	C	.	.	MAF_INRAE=20.886
NC_035097.1	41006442	.	C	T	.	.	MAF_INRAE=23.333
NC_035097.1	41006541	.	C	A	.	.	MAF_INRAE=20.833;MAF_USDA=35.882
NC_035097.1	41006552	.	G	T	.	.	MAF_INRAE=20.0;MAF_USDA=37.647
NC_035097.1	41006580	.	C	T	.	.	MAF_USDA=10.0
NC_035097.1	41006685	.	T	G	.	.	MAF_INRAE=2.5;MAF_USDA=6.25
NC_035097.1	41006703	.	G	A	.	.	MAF_INRAE=4.167;MAF_USDA=3.529
NC_035097.1	41006709	.	C	T	.	.	MAF_USDA=1.765
NC_035097.1	41006742	.	G	A	.	.	MAF_INRAE=8.861
NC_035097.1	41006753	.	T	C	.	.	MAF_INRAE=17.089;MAF_USDA=34.426
NC_035097.1	41006780	.	T	C	.	.	MAF_INRAE=20.253;MAF_USDA=28.824
NC_035097.1	41006809	.	T	G	.	.	MAF_INRAE=20.253;MAF_USDA=28.235
NC_035097.1	41006853	.	G	A	.	.	MAF_INRAE=20.253;MAF_USDA=28.824
NC_035097.1	41006873	.	C	T	.	.	MAF_INRAE=7.5;MAF_USDA=15.294
NC_035097.1	41006876	.	C	T	.	.	MAF_USDA=3.279
NC_035097.1	41006936	.	A	G	.	.	MAF_INRAE=16.667;MAF_USDA=9.524
NC_035097.1	41006963	.	A	C	.	.	MAF_USDA=8.333
NC_035097.1	41007047	.	A	G	.	.	MAF_INRAE=19.62;MAF_USDA=27.381
NC_035097.1	41007070	.	G	A	.	.	MAF_INRAE=42.405
NC_035097.1	41007083	.	T	C	.	.	MAF_INRAE=42.405
NC_035097.1	41007086	.	A	T	.	.	MAF_INRAE=25.949;MAF_USDA=13.095
NC_035097.1	41007117	.	C	A	.	.	MAF_INRAE=31.579;MAF_USDA=46.471
NC_035097.1	41007134	.	C	A	.	.	MAF_INRAE=41.772
NC_035097.1	41007140	.	G	T	.	.	MAF_INRAE=21.519;MAF_USDA=27.059
NC_035097.1	41007170	.	T	A	.	.	MAF_USDA=4.918
NC_035097.1	41007250	.	T	A	.	.	MAF_USDA=2.353
NC_035097.1	41007257	.	C	A	.	.	MAF_INRAE=5.0;MAF_USDA=4.167
NC_035097.1	41007267	.	T	C	.	.	MAF_INRAE=20.253;MAF_USDA=29.167
NC_035097.1	41007302	.	C	A	.	.	MAF_INRAE=7.5;MAF_USDA=15.476
NC_035097.1	41007357	.	C	A	.	.	MAF_USDA=20.833
NC_035097.1	41007371	.	C	A	.	.	MAF_INRAE=11.392;MAF_USDA=13.934
NC_035097.1	41007401	.	C	A	.	.	MAF_INRAE=11.392;MAF_USDA=14.754
NC_035097.1	41007424	.	C	T	.	.	MAF_INRAE=4.167
NC_035097.1	41007441	.	A	G	.	.	MAF_INRAE=21.519;MAF_USDA=32.738
NC_035097.1	41007553	.	G	A	.	.	MAF_USDA=1.639
NC_035097.1	41007555	.	G	C	.	.	MAF_USDA=1.639
NC_035097.1	41007632	.	G	A	.	.	MAF_INRAE=5.0;MAF_USDA=4.118
NC_035097.1	41007698	.	C	A	.	.	MAF_INRAE=5.0;MAF_USDA=4.118
NC_035097.1	41007710	.	T	G	.	.	MAF_INRAE=5.0;MAF_USDA=6.25
NC_035097.1	41007711	.	G	C	.	.	MAF_INRAE=5.0
NC_035097.1	41007775	.	A	T	.	.	MAF_USDA=1.639
NC_035097.1	41007865	.	A	G	.	.	MAF_INRAE=13.291;MAF_USDA=28.824
NC_035097.1	41007891	.	G	A	.	.	MAF_USDA=1.639
NC_035097.1	41007935	.	G	C	.	.	MAF_INRAE=12.658;MAF_USDA=30.0
NC_035097.1	41007960	.	T	G	.	.	MAF_INRAE=12.658;MAF_USDA=30.0
NC_035097.1	41007972	.	C	A	.	.	MAF_INRAE=12.658;MAF_USDA=30.588
NC_035097.1	41007979	.	G	T	.	.	MAF_INRAE=12.658;MAF_USDA=28.824
NC_035097.1	41008021	.	T	G	.	.	MAF_USDA=1.639
NC_035097.1	41008028	.	T	C	.	.	MAF_INRAE=8.861;MAF_USDA=5.738
NC_035097.1	41008035	.	G	T	.	.	MAF_INRAE=16.667;MAF_USDA=4.167
NC_035097.1	41008075	.	G	A	.	.	MAF_INRAE=13.291;MAF_USDA=27.647
NC_035097.1	41008091	.	G	A	.	.	MAF_INRAE=13.291;MAF_USDA=27.647
NC_035097.1	41008094	.	T	A	.	.	MAF_USDA=3.279
NC_035097.1	41008104	.	G	T	.	.	MAF_INRAE=5.0;MAF_USDA=4.167
NC_035097.1	41008118	.	A	C	.	.	MAF_INRAE=19.167;MAF_USDA=4.167
NC_035097.1	41008216	.	A	G	.	.	MAF_INRAE=20.0;MAF_USDA=24.118
NC_035097.1	41008237	.	A	C	.	.	MAF_USDA=1.639
NC_035097.1	41008252	.	C	T	.	.	MAF_INRAE=13.291;MAF_USDA=27.059
NC_035097.1	41008321	.	G	A	.	.	MAF_INRAE=8.228;MAF_USDA=25.41
NC_035097.1	41008355	.	G	T	.	.	MAF_INRAE=13.291;MAF_USDA=28.235
NC_035097.1	41008379	.	A	G	.	.	MAF_INRAE=5.0
NC_035097.1	41008386	.	G	A	.	.	MAF_INRAE=42.405
NC_035097.1	41008391	.	C	T	.	.	MAF_INRAE=5.0;MAF_USDA=4.118
NC_035097.1	41008402	.	C	A	.	.	MAF_USDA=1.639
NC_035097.1	41008443	.	T	G	.	.	MAF_INRAE=13.291;MAF_USDA=28.824
NC_035097.1	41008495	.	T	A	.	.	MAF_USDA=5.294
NC_035097.1	41008507	.	T	C	.	.	MAF_INRAE=11.392;MAF_USDA=4.098
NC_035097.1	41008514	.	G	C	.	.	MAF_INRAE=1.667
NC_035097.1	41008519	.	C	A	.	.	MAF_INRAE=1.667
NC_035097.1	41008533	.	T	G	.	.	MAF_INRAE=1.667
NC_035097.1	41008551	.	A	C	.	.	MAF_INRAE=27.848
NC_035097.1	41008575	.	T	C	.	.	MAF_USDA=1.639
NC_035097.1	41008579	.	G	C	.	.	MAF_INRAE=20.253;MAF_USDA=5.738
NC_035097.1	41008609	.	T	C	.	.	MAF_INRAE=3.333
NC_035097.1	41008618	.	G	T	.	.	MAF_INRAE=9.494;MAF_USDA=32.787
NC_035097.1	41008620	.	A	C	.	.	MAF_USDA=4.098
NC_035097.1	41008623	.	T	G	.	.	MAF_INRAE=8.228;MAF_USDA=24.59
NC_035097.1	41008632	.	G	T	.	.	MAF_INRAE=13.291;MAF_USDA=28.824
NC_035097.1	41008659	.	G	A	.	.	MAF_INRAE=11.392;MAF_USDA=4.098
NC_035097.1	41008676	.	A	T	.	.	MAF_INRAE=4.167;MAF_USDA=8.197
NC_035097.1	41008679	.	C	A	.	.	MAF_INRAE=4.167;MAF_USDA=9.016
NC_035097.1	41008692	.	T	C	.	.	MAF_INRAE=15.19;MAF_USDA=32.353
NC_035097.1	41008704	.	A	T	.	.	MAF_INRAE=9.494;MAF_USDA=38.525
NC_035097.1	41008718	.	C	A	.	.	MAF_INRAE=9.494;MAF_USDA=38.525
NC_035097.1	41008732	.	C	T	.	.	MAF_INRAE=4.167;MAF_USDA=7.377
NC_035097.1	41008733	.	C	G	.	.	MAF_INRAE=4.167;MAF_USDA=8.197
NC_035097.1	41008741	.	T	C	.	.	MAF_INRAE=15.19;MAF_USDA=32.353
NC_035097.1	41008767	.	C	A	.	.	MAF_INRAE=3.333;MAF_USDA=4.918
NC_035097.1	41008771	.	T	G	.	.	MAF_INRAE=3.333;MAF_USDA=4.918
NC_035097.1	41008793	.	A	T	.	.	MAF_INRAE=2.5;MAF_USDA=5.738
NC_035097.1	41008807	.	C	T	.	.	MAF_INRAE=2.5;MAF_USDA=4.918
NC_035097.1	41008832	.	T	A	.	.	MAF_INRAE=2.5;MAF_USDA=3.333
NC_035097.1	41008834	.	C	T	.	.	MAF_INRAE=2.5;MAF_USDA=3.333
NC_035097.1	41008835	.	G	A	.	.	MAF_USDA=1.639
NC_035097.1	41008859	.	A	C	.	.	MAF_INRAE=1.667
NC_035097.1	41008895	.	G	C	.	.	MAF_USDA=4.098
NC_035097.1	41008904	.	C	T	.	.	MAF_USDA=1.639
NC_035097.1	41008915	.	T	C	.	.	MAF_USDA=3.279
NC_035097.1	41008929	.	C	G	.	.	MAF_USDA=3.279
NC_035097.1	41008958	.	G	A	.	.	MAF_INRAE=5.833
NC_035097.1	41009019	.	G	C	.	.	MAF_INRAE=12.658;MAF_USDA=6.557
NC_035097.1	41009052	.	T	C	.	.	MAF_INRAE=15.19;MAF_USDA=6.557
NC_035097.1	41009102	.	C	T	.	.	MAF_USDA=4.918
NC_035097.1	41009104	.	C	T	.	.	MAF_INRAE=12.658;MAF_USDA=28.235
NC_035097.1	41009109	.	C	T	.	.	MAF_INRAE=27.848
NC_035097.1	41009115	.	G	A	.	.	MAF_INRAE=32.911
NC_035097.1	41009123	.	C	G	.	.	MAF_USDA=1.639
NC_035097.1	41009143	.	G	T	.	.	MAF_INRAE=9.494;MAF_USDA=36.066
NC_035097.1	41009151	.	A	T	.	.	MAF_INRAE=1.667;MAF_USDA=8.333
NC_035097.1	41009169	.	C	T	.	.	MAF_INRAE=5.0
NC_035097.1	41009219	.	C	T	.	.	MAF_INRAE=20.253;MAF_USDA=5.738
NC_035097.1	41009278	.	C	T	.	.	MAF_INRAE=13.291;MAF_USDA=27.647
NC_035097.1	41009295	.	G	T	.	.	MAF_INRAE=32.911
NC_035097.1	41009316	.	G	T	.	.	MAF_INRAE=35.443
NC_035097.1	41009345	.	T	G	.	.	MAF_INRAE=11.392;MAF_USDA=15.294
NC_035097.1	41009347	.	A	T	.	.	MAF_INRAE=35.0
NC_035097.1	41009362	.	C	T	.	.	MAF_INRAE=5.0;MAF_USDA=4.118
NC_035097.1	41009392	.	C	A	.	.	MAF_INRAE=27.848
NC_035097.1	41009454	.	G	A	.	.	MAF_INRAE=36.709
NC_035097.1	41009464	.	T	G	.	.	MAF_INRAE=31.013
NC_035097.1	41009468	.	G	T	.	.	MAF_USDA=6.471
NC_035097.1	41009574	.	G	C	.	.	MAF_INRAE=49.367
NC_035097.1	41009590	.	A	C	.	.	MAF_INRAE=5.0;MAF_USDA=8.333
NC_035097.1	41009648	.	C	T	.	.	MAF_INRAE=27.848;MAF_USDA=16.071
NC_035097.1	41009673	.	A	G	.	.	MAF_USDA=1.667
NC_035097.1	41009689	.	C	A	.	.	MAF_INRAE=10.833;MAF_USDA=2.5
NC_035097.1	41009690	.	A	T	.	.	MAF_INRAE=10.833;MAF_USDA=2.5
NC_035097.1	41009692	.	A	C	.	.	MAF_USDA=3.333
NC_035097.1	41009764	.	A	G	.	.	MAF_INRAE=5.833
NC_035097.1	41009768	.	T	C	.	.	MAF_USDA=3.333
NC_035097.1	41009832	.	A	T	.	.	MAF_INRAE=5.0
NC_035097.1	41009834	.	C	T	.	.	MAF_INRAE=5.0
NC_035097.1	41009835	.	T	A	.	.	MAF_INRAE=5.0
NC_035097.1	41009859	.	G	C	.	.	MAF_INRAE=33.333
NC_035097.1	41009889	.	C	T	.	.	MAF_INRAE=29.114
NC_035097.1	41010003	.	G	T	.	.	MAF_USDA=12.295
NC_035097.1	41010010	.	T	A	.	.	MAF_USDA=6.557
NC_035097.1	41010019	.	C	T	.	.	MAF_INRAE=15.0
NC_035097.1	41010033	.	C	T	.	.	MAF_INRAE=17.722;MAF_USDA=6.25
NC_035097.1	41010034	.	G	T	.	.	MAF_INRAE=39.167
NC_035097.1	41010057	.	C	A	.	.	MAF_INRAE=4.167;MAF_USDA=4.918
NC_035097.1	41010087	.	T	C	.	.	MAF_INRAE=5.0;MAF_USDA=6.25
NC_035097.1	41010089	.	C	T	.	.	MAF_INRAE=5.833
NC_035097.1	41010098	.	G	A	.	.	MAF_USDA=7.377
NC_035097.1	41010099	.	T	A	.	.	MAF_INRAE=38.333
NC_035097.1	41010126	.	G	T	.	.	MAF_USDA=5.882
NC_035097.1	41010128	.	T	C	.	.	MAF_USDA=3.529
NC_035097.1	41010129	.	T	A	.	.	MAF_USDA=3.529
NC_035097.1	41010140	.	G	T	.	.	MAF_INRAE=41.667
NC_035097.1	41010143	.	T	C	.	.	MAF_USDA=6.557
NC_035097.1	41010217	.	T	C	.	.	MAF_INRAE=5.0;MAF_USDA=4.118
NC_035097.1	41010219	.	T	G	.	.	MAF_INRAE=2.5;MAF_USDA=8.333
NC_035097.1	41010246	.	A	T	.	.	MAF_INRAE=11.392;MAF_USDA=4.098
NC_035097.1	41010251	.	C	T	.	.	MAF_USDA=2.459
NC_035097.1	41010276	.	G	A	.	.	MAF_INRAE=20.0;MAF_USDA=35.246
NC_035097.1	41010299	.	T	C	.	.	MAF_USDA=16.667
NC_035097.1	41010302	.	G	T	.	.	MAF_INRAE=44.937;MAF_USDA=45.882
NC_035097.1	41010330	.	C	A	.	.	MAF_INRAE=33.544;MAF_USDA=25.294
NC_035097.1	41010343	.	T	C	.	.	MAF_INRAE=11.392;MAF_USDA=6.557
NC_035097.1	41010370	.	A	G	.	.	MAF_INRAE=22.5
NC_035097.1	41010410	.	C	T	.	.	MAF_USDA=7.377
NC_035097.1	41010420	.	C	T	.	.	MAF_INRAE=11.392
NC_035097.1	41010441	.	T	A	.	.	MAF_INRAE=22.152;MAF_USDA=10.417
NC_035097.1	41010445	.	G	T	.	.	MAF_INRAE=20.886;MAF_USDA=27.049
NC_035097.1	41010450	.	A	T	.	.	MAF_INRAE=31.646;MAF_USDA=23.529
NC_035097.1	41010458	.	C	T	.	.	MAF_INRAE=12.025;MAF_USDA=18.235
NC_035097.1	41010491	.	T	G	.	.	MAF_INRAE=5.0;MAF_USDA=7.647
NC_035097.1	41010494	.	T	C	.	.	MAF_INRAE=3.333
NC_035097.1	41010510	.	G	C	.	.	MAF_INRAE=2.5;MAF_USDA=8.197
NC_035097.1	41010555	.	C	T	.	.	MAF_INRAE=3.333;MAF_USDA=9.836
NC_035097.1	41010556	.	G	A	.	.	MAF_INRAE=3.333;MAF_USDA=9.016
NC_035097.1	41010571	.	G	A	.	.	MAF_INRAE=3.333;MAF_USDA=11.475
NC_035097.1	41010593	.	T	C	.	.	MAF_INRAE=3.333
NC_035097.1	41010595	.	C	G	.	.	MAF_INRAE=5.833;MAF_USDA=1.639
NC_035097.1	41010606	.	T	A	.	.	MAF_INRAE=2.5;MAF_USDA=10.656
NC_035097.1	41010607	.	T	A	.	.	MAF_INRAE=2.5;MAF_USDA=10.656
NC_035097.1	41010609	.	C	A	.	.	MAF_INRAE=2.5;MAF_USDA=9.836
NC_035097.1	41010626	.	G	C	.	.	MAF_INRAE=2.5;MAF_USDA=8.197
NC_035097.1	41010629	.	T	C	.	.	MAF_INRAE=2.5;MAF_USDA=9.016
NC_035097.1	41010633	.	T	C	.	.	MAF_INRAE=2.5;MAF_USDA=9.016
NC_035097.1	41010639	.	C	A	.	.	MAF_INRAE=1.667;MAF_USDA=7.377
NC_035097.1	41010655	.	T	C	.	.	MAF_INRAE=1.667
NC_035097.1	41010656	.	T	C	.	.	MAF_INRAE=1.667
NC_035097.1	41010661	.	G	C	.	.	MAF_INRAE=1.667
NC_035097.1	41010662	.	A	C	.	.	MAF_INRAE=12.5;MAF_USDA=3.279
NC_035097.1	41010673	.	T	C	.	.	MAF_INRAE=27.848
NC_035097.1	41010674	.	T	C	.	.	MAF_INRAE=1.667
NC_035097.1	41010678	.	C	T	.	.	MAF_INRAE=27.848
NC_035097.1	41010682	.	G	C	.	.	MAF_INRAE=1.667
NC_035097.1	41010684	.	T	A	.	.	MAF_INRAE=1.667
NC_035097.1	41010694	.	C	A	.	.	MAF_INRAE=20.886
NC_035097.1	41010698	.	C	T	.	.	MAF_INRAE=24.167
NC_035097.1	41010699	.	C	A	.	.	MAF_INRAE=1.667
NC_035097.1	41010716	.	T	C	.	.	MAF_INRAE=1.667
NC_035097.1	41010719	.	T	A	.	.	MAF_USDA=11.475
NC_035097.1	41010720	.	A	G	.	.	MAF_INRAE=1.667
NC_035097.1	41010730	.	T	C	.	.	MAF_INRAE=1.667;MAF_USDA=3.279
NC_035097.1	41010743	.	T	C	.	.	MAF_INRAE=3.333;MAF_USDA=8.333
NC_035097.1	41010751	.	T	G	.	.	MAF_INRAE=3.333
NC_035097.1	41010754	.	T	A	.	.	MAF_INRAE=3.333
NC_035097.1	41010760	.	T	A	.	.	MAF_USDA=12.295
NC_035097.1	41010761	.	T	C	.	.	MAF_USDA=12.295
NC_035097.1	41010763	.	T	C	.	.	MAF_INRAE=3.333;MAF_USDA=6.25
NC_035097.1	41010771	.	G	A	.	.	MAF_USDA=13.115
NC_035097.1	41010780	.	T	C	.	.	MAF_USDA=13.115
NC_035097.1	41010781	.	G	T	.	.	MAF_INRAE=1.667
NC_035097.1	41010796	.	G	T	.	.	MAF_USDA=13.115
NC_035097.1	41010799	.	T	A	.	.	MAF_USDA=13.115
NC_035097.1	41010806	.	C	A	.	.	MAF_INRAE=5.833
NC_035097.1	41010811	.	T	C	.	.	MAF_USDA=13.115
NC_035097.1	41010812	.	A	G	.	.	MAF_INRAE=29.114
NC_035097.1	41010814	.	G	A	.	.	MAF_INRAE=5.0;MAF_USDA=6.471
NC_035097.1	41010826	.	T	C	.	.	MAF_INRAE=29.747
NC_035097.1	41010842	.	C	T	.	.	MAF_INRAE=1.667;MAF_USDA=13.115
NC_035097.1	41010862	.	G	C	.	.	MAF_INRAE=1.667;MAF_USDA=13.115
NC_035097.1	41010884	.	G	T	.	.	MAF_INRAE=29.747
NC_035097.1	41010886	.	G	C	.	.	MAF_INRAE=3.333;MAF_USDA=13.115
NC_035097.1	41010894	.	G	T	.	.	MAF_INRAE=3.333
NC_035097.1	41010899	.	A	G	.	.	MAF_INRAE=3.333
NC_035097.1	41010900	.	C	A	.	.	MAF_INRAE=3.333
NC_035097.1	41010903	.	T	G	.	.	MAF_INRAE=3.333
NC_035097.1	41010908	.	T	C	.	.	MAF_INRAE=3.333
NC_035097.1	41010917	.	T	C	.	.	MAF_INRAE=4.167
NC_035097.1	41010919	.	T	C	.	.	MAF_INRAE=4.167
NC_035097.1	41010920	.	G	A	.	.	MAF_INRAE=4.167
NC_035097.1	41010942	.	A	T	.	.	MAF_INRAE=13.158
NC_035097.1	41010966	.	T	G	.	.	MAF_INRAE=41.772
NC_035097.1	41010970	.	T	A	.	.	MAF_USDA=8.197
NC_035097.1	41010974	.	T	A	.	.	MAF_INRAE=18.421;MAF_USDA=28.689
NC_035097.1	41010980	.	C	T	.	.	MAF_INRAE=31.013
NC_035097.1	41010986	.	A	G	.	.	MAF_INRAE=2.5;MAF_USDA=7.377
NC_035097.1	41010987	.	G	A,C	.	.	MAF_INRAE=2.632;MAF_USDA=7.377
NC_035097.1	41010989	.	T	G	.	.	MAF_INRAE=30.38
NC_035097.1	41010998	.	T	A	.	.	MAF_INRAE=31.579;MAF_USDA=43.75
NC_035097.1	41011007	.	A	G	.	.	MAF_INRAE=1.667;MAF_USDA=7.377
NC_035097.1	41011012	.	A	T	.	.	MAF_INRAE=1.667;MAF_USDA=8.197
NC_035097.1	41011026	.	A	G	.	.	MAF_INRAE=1.667
NC_035097.1	41011030	.	A	T	.	.	MAF_INRAE=1.667
NC_035097.1	41011032	.	G	C	.	.	MAF_INRAE=1.667
NC_035097.1	41011036	.	T	C	.	.	MAF_INRAE=5.0;MAF_USDA=3.279
NC_035097.1	41011038	.	A	T	.	.	MAF_USDA=2.459
NC_035097.1	41011041	.	T	A	.	.	MAF_INRAE=1.667
NC_035097.1	41011049	.	T	A	.	.	MAF_INRAE=34.177;MAF_USDA=42.941
NC_035097.1	41011052	.	C	A	.	.	MAF_INRAE=39.167;MAF_USDA=33.333
NC_035097.1	41011054	.	G	T	.	.	MAF_USDA=1.639
NC_035097.1	41011060	.	G	A	.	.	MAF_INRAE=2.5;MAF_USDA=6.557
NC_035097.1	41011064	.	C	T	.	.	MAF_INRAE=2.5
NC_035097.1	41011065	.	G	A	.	.	MAF_INRAE=30.38;MAF_USDA=38.824
NC_035097.1	41011068	.	C	T	.	.	MAF_INRAE=19.167;MAF_USDA=5.738
NC_035097.1	41011073	.	T	C	.	.	MAF_INRAE=2.5;MAF_USDA=6.557
NC_035097.1	41011082	.	C	T	.	.	MAF_INRAE=2.5;MAF_USDA=6.557
NC_035097.1	41011092	.	G	C	.	.	MAF_INRAE=2.5;MAF_USDA=7.377
NC_035097.1	41011109	.	T	G	.	.	MAF_USDA=6.557
NC_035097.1	41011115	.	A	T	.	.	MAF_USDA=6.557
NC_035097.1	41011119	.	C	G	.	.	MAF_USDA=5.738
NC_035097.1	41011123	.	G	T	.	.	MAF_INRAE=1.667;MAF_USDA=16.667
NC_035097.1	41011124	.	G	C	.	.	MAF_USDA=4.918
NC_035097.1	41011129	.	A	C	.	.	MAF_USDA=4.918
NC_035097.1	41011132	.	G	C	.	.	MAF_USDA=4.918
NC_035097.1	41011133	.	G	T	.	.	MAF_USDA=5.738
NC_035097.1	41011139	.	C	T	.	.	MAF_USDA=6.557
NC_035097.1	41011143	.	T	G	.	.	MAF_USDA=5.738
NC_035097.1	41011147	.	A	G	.	.	MAF_USDA=1.765
NC_035097.1	41011158	.	T	C	.	.	MAF_INRAE=1.667;MAF_USDA=7.647
NC_035097.1	41011191	.	T	A	.	.	MAF_INRAE=19.62
NC_035097.1	41011208	.	T	C	.	.	MAF_INRAE=21.519
NC_035097.1	41011210	.	T	C	.	.	MAF_INRAE=22.5
NC_035097.1	41011211	.	G	A	.	.	MAF_INRAE=5.0;MAF_USDA=6.548
NC_035097.1	41011213	.	A	C	.	.	MAF_INRAE=21.667
NC_035097.1	41011233	.	T	A	.	.	MAF_USDA=7.143
NC_035097.1	41011240	.	A	T	.	.	MAF_INRAE=15.789
NC_035097.1	41011241	.	A	G	.	.	MAF_INRAE=32.5
NC_035097.1	41011243	.	A	C	.	.	MAF_INRAE=43.333
NC_035097.1	41011245	.	T	C	.	.	MAF_INRAE=43.333
NC_035097.1	41011329	.	A	T	.	.	MAF_INRAE=15.789
NC_035097.1	41011379	.	C	T	.	.	MAF_INRAE=1.667;MAF_USDA=9.524
NC_035097.1	41011534	.	G	A	.	.	MAF_INRAE=30.38
NC_035097.1	41011536	.	G	A	.	.	MAF_INRAE=36.667
NC_035097.1	41011571	.	C	G	.	.	MAF_INRAE=32.278
NC_035097.1	41011607	.	C	T	.	.	MAF_INRAE=1.667;MAF_USDA=9.412
NC_035097.1	41011620	.	T	C	.	.	MAF_INRAE=5.0;MAF_USDA=4.118
NC_035097.1	41011670	.	G	T	.	.	MAF_INRAE=33.544
NC_035097.1	41011679	.	A	T	.	.	MAF_INRAE=33.544
NC_035097.1	41011706	.	T	C	.	.	MAF_USDA=3.279
NC_035097.1	41011722	.	G	C	.	.	MAF_INRAE=9.494;MAF_USDA=6.557
NC_035097.1	41011742	.	G	T	.	.	MAF_USDA=5.738
NC_035097.1	41011768	.	A	G	.	.	MAF_INRAE=22.5
NC_035097.1	41011776	.	C	T	.	.	MAF_INRAE=11.392;MAF_USDA=8.197
NC_035097.1	41011792	.	C	T	.	.	MAF_INRAE=10.127
NC_035097.1	41011863	.	G	A	.	.	MAF_USDA=9.836
NC_035097.1	41011881	.	T	C	.	.	MAF_USDA=2.459
NC_035097.1	41011890	.	T	G	.	.	MAF_INRAE=25.316;MAF_USDA=8.235
NC_035097.1	41011897	.	C	A	.	.	MAF_INRAE=31.646
NC_035097.1	41011899	.	A	C	.	.	MAF_INRAE=10.833;MAF_USDA=26.23
NC_035097.1	41011906	.	G	T	.	.	MAF_INRAE=34.81;MAF_USDA=32.353
NC_035097.1	41011965	.	C	T	.	.	MAF_INRAE=12.025;MAF_USDA=25.41
NC_035097.1	41011966	.	T	A	.	.	MAF_USDA=3.279
NC_035097.1	41012004	.	C	T	.	.	MAF_INRAE=8.861;MAF_USDA=6.557
NC_035097.1	41012027	.	T	A	.	.	MAF_INRAE=34.81;MAF_USDA=26.471
NC_035097.1	41012076	.	T	C	.	.	MAF_INRAE=29.747;MAF_USDA=26.471
NC_035097.1	41012219	.	A	C	.	.	MAF_INRAE=29.114
NC_035097.1	41012296	.	A	T	.	.	MAF_INRAE=7.5
NC_035097.1	41012306	.	T	A	.	.	MAF_USDA=18.75
NC_035097.1	41012344	.	A	G	.	.	MAF_INRAE=20.833;MAF_USDA=4.706
NC_035097.1	41012352	.	G	A	.	.	MAF_INRAE=10.127
NC_035097.1	41012424	.	T	C	.	.	MAF_INRAE=14.167
NC_035097.1	41012472	.	GG	GA	.	.	MAF_USDA=4.167
NC_035097.1	41012561	.	T	G	.	.	MAF_INRAE=16.667
NC_035097.1	41012583	.	G	A	.	.	MAF_USDA=4.167
NC_035097.1	41012588	.	G	A	.	.	MAF_INRAE=17.089;MAF_USDA=7.377
NC_035097.1	41012602	.	G	C	.	.	MAF_INRAE=34.167
NC_035097.1	41012648	.	T	A	.	.	MAF_INRAE=11.392
NC_035097.1	41012681	.	T	C	.	.	MAF_INRAE=47.468;MAF_USDA=46.471
NC_035097.1	41012742	.	A	G	.	.	MAF_INRAE=31.646;MAF_USDA=31.765
NC_035097.1	41012806	.	T	A	.	.	MAF_INRAE=10.759
NC_035097.1	41012811	.	T	A	.	.	MAF_INRAE=9.494
NC_035097.1	41012839	.	C	T	.	.	MAF_INRAE=11.392
NC_035097.1	41012849	.	G	A	.	.	MAF_INRAE=10.759
NC_035097.1	41012867	.	T	G	.	.	MAF_INRAE=11.392
NC_035097.1	41012869	.	C	G	.	.	MAF_INRAE=14.167
NC_035097.1	41012892	.	C	T	.	.	MAF_USDA=1.639
NC_035097.1	41012893	.	G	A	.	.	MAF_USDA=4.918
NC_035097.1	41012937	.	A	T	.	.	MAF_INRAE=13.158
NC_035097.1	41012969	.	A	T	.	.	MAF_INRAE=29.114
NC_035097.1	41012991	.	G	A	.	.	MAF_INRAE=14.167
NC_035097.1	41012999	.	T	C	.	.	MAF_INRAE=2.5
NC_035097.1	41013000	.	G	C	.	.	MAF_INRAE=2.5
NC_035097.1	41013003	.	G	C	.	.	MAF_INRAE=7.5
NC_035097.1	41013006	.	G	C	.	.	MAF_INRAE=14.167
NC_035097.1	41013011	.	G	C	.	.	MAF_INRAE=1.667
NC_035097.1	41013035	.	G	T	.	.	MAF_INRAE=15.789;MAF_USDA=46.471
NC_035097.1	41013088	.	A	G	.	.	MAF_INRAE=1.667;MAF_USDA=16.071
NC_035097.1	41013096	.	A	T	.	.	MAF_INRAE=1.667;MAF_USDA=16.071
NC_035097.1	41013144	.	G	A	.	.	MAF_USDA=10.588
NC_035097.1	41013157	.	C	T	.	.	MAF_USDA=6.557
NC_035097.1	41013163	.	C	T	.	.	MAF_USDA=7.377
NC_035097.1	41013171	.	A	T	.	.	MAF_USDA=7.377
NC_035097.1	41013180	.	C	G	.	.	MAF_USDA=7.377
NC_035097.1	41013181	.	C	A	.	.	MAF_INRAE=47.468;MAF_USDA=47.917
NC_035097.1	41013189	.	G	A	.	.	MAF_INRAE=47.468;MAF_USDA=40.984
NC_035097.1	41013202	.	T	C	.	.	MAF_INRAE=4.167
NC_035097.1	41013210	.	C	A	.	.	MAF_USDA=9.016
NC_035097.1	41013220	.	C	T	.	.	MAF_INRAE=29.114
NC_035097.1	41013241	.	T	G	.	.	MAF_USDA=9.016
NC_035097.1	41013245	.	T	A	.	.	MAF_USDA=8.197
NC_035097.1	41013263	.	C	A	.	.	MAF_INRAE=10.127
NC_035097.1	41013280	.	C	A	.	.	MAF_USDA=8.197
NC_035097.1	41013285	.	T	A	.	.	MAF_USDA=8.197
NC_035097.1	41013291	.	T	A	.	.	MAF_USDA=1.639
NC_035097.1	41013297	.	T	G	.	.	MAF_INRAE=5.0;MAF_USDA=5.738
NC_035097.1	41013307	.	T	C	.	.	MAF_USDA=7.377
NC_035097.1	41013312	.	A	C	.	.	MAF_USDA=7.377
NC_035097.1	41013330	.	C	T	.	.	MAF_USDA=6.557
NC_035097.1	41013332	.	C	A	.	.	MAF_USDA=7.377
NC_035097.1	41013333	.	G	A	.	.	MAF_INRAE=31.646;MAF_USDA=26.471
NC_035097.1	41013344	.	G	T	.	.	MAF_USDA=6.557
NC_035097.1	41013353	.	C	A	.	.	MAF_INRAE=5.833
NC_035097.1	41013359	.	G	A	.	.	MAF_USDA=4.918
NC_035097.1	41013360	.	C	A	.	.	MAF_USDA=4.918
NC_035097.1	41013364	.	T	G	.	.	MAF_USDA=4.098
NC_035097.1	41013366	.	A	C	.	.	MAF_USDA=4.918
NC_035097.1	41013370	.	C	G	.	.	MAF_USDA=4.918
NC_035097.1	41013376	.	C	T	.	.	MAF_INRAE=12.025;MAF_USDA=25.41
NC_035097.1	41013379	.	C	A	.	.	MAF_INRAE=19.62
NC_035097.1	41013383	.	T	G	.	.	MAF_INRAE=1.667;MAF_USDA=10.588
NC_035097.1	41013387	.	T	G	.	.	MAF_USDA=4.098
NC_035097.1	41013397	.	G	T	.	.	MAF_USDA=4.098
NC_035097.1	41013440	.	T	G	.	.	MAF_INRAE=29.114
NC_035097.1	41013441	.	C	T	.	.	MAF_INRAE=34.167
NC_035097.1	41013446	.	G	T	.	.	MAF_INRAE=46.835;MAF_USDA=45.294
NC_035097.1	41013457	.	G	T	.	.	MAF_USDA=2.459
NC_035097.1	41013458	.	T	G	.	.	MAF_USDA=2.459
NC_035097.1	41013589	.	G	A	.	.	MAF_USDA=3.279
NC_035097.1	41013595	.	A	T	.	.	MAF_USDA=2.459
NC_035097.1	41013599	.	C	T	.	.	MAF_USDA=4.098
NC_035097.1	41013615	.	A	T	.	.	MAF_INRAE=10.759
NC_035097.1	41013624	.	G	T	.	.	MAF_USDA=4.098
NC_035097.1	41013686	.	G	A	.	.	MAF_USDA=1.639
NC_035097.1	41013688	.	A	T	.	.	MAF_INRAE=13.333
NC_035097.1	41013732	.	C	T	.	.	MAF_INRAE=12.025;MAF_USDA=18.033
NC_035097.1	41013740	.	C	A	.	.	MAF_USDA=8.197
NC_035097.1	41013748	.	C	T	.	.	MAF_INRAE=35.443;MAF_USDA=25.294
NC_035097.1	41013763	.	C	A	.	.	MAF_INRAE=28.481
NC_035097.1	41013775	.	T	A	.	.	MAF_INRAE=12.025;MAF_USDA=24.59
NC_035097.1	41013825	.	G	C	.	.	MAF_INRAE=12.025;MAF_USDA=20.492
NC_035097.1	41013845	.	G	A	.	.	MAF_USDA=5.738
NC_035097.1	41013855	.	G	T	.	.	MAF_INRAE=9.494;MAF_USDA=13.115
NC_035097.1	41013859	.	C	T	.	.	MAF_USDA=6.471
NC_035097.1	41013868	.	A	T	.	.	MAF_USDA=2.941
NC_035097.1	41013876	.	A	G	.	.	MAF_INRAE=11.392
NC_035097.1	41013879	.	A	G	.	.	MAF_INRAE=45.57;MAF_USDA=45.833
NC_035097.1	41013883	.	C	T	.	.	MAF_USDA=2.459
NC_035097.1	41013912	.	G	T	.	.	MAF_USDA=4.098
NC_035097.1	41013975	.	C	A	.	.	MAF_INRAE=11.392
NC_035097.1	41014006	.	G	A	.	.	MAF_USDA=1.639
NC_035097.1	41014024	.	A	C	.	.	MAF_INRAE=32.278
NC_035097.1	41014036	.	A	T	.	.	MAF_INRAE=28.481
NC_035097.1	41014080	.	C	A	.	.	MAF_INRAE=27.848;MAF_USDA=22.131
NC_035097.1	41014116	.	C	A	.	.	MAF_INRAE=41.139;MAF_USDA=44.118
NC_035097.1	41014132	.	G	C	.	.	MAF_INRAE=36.076;MAF_USDA=38.095
NC_035097.1	41014242	.	G	T	.	.	MAF_USDA=19.277
NC_035097.1	41014251	.	G	A	.	.	MAF_USDA=27.049
NC_035097.1	41014259	.	C	T	.	.	MAF_USDA=17.059
NC_035097.1	41014269	.	G	C	.	.	MAF_USDA=1.639
NC_035097.1	41014284	.	A	C	.	.	MAF_INRAE=44.937
NC_035097.1	41014298	.	C	A	.	.	MAF_INRAE=42.405;MAF_USDA=26.471
NC_035097.1	41014309	.	T	C	.	.	MAF_INRAE=16.456;MAF_USDA=31.967
NC_035097.1	41014318	.	G	A	.	.	MAF_INRAE=32.911;MAF_USDA=36.471
NC_035097.1	41014337	.	G	T	.	.	MAF_INRAE=17.722;MAF_USDA=31.967
NC_035097.1	41014391	.	G	A	.	.	MAF_INRAE=3.333
NC_035097.1	41014441	.	A	T	.	.	MAF_INRAE=18.421
NC_035097.1	41014467	.	G	A	.	.	MAF_INRAE=19.62;MAF_USDA=31.967
NC_035097.1	41014539	.	C	A	.	.	MAF_INRAE=27.215;MAF_USDA=20.588
NC_035097.1	41014593	.	C	T	.	.	MAF_INRAE=14.557;MAF_USDA=9.016
NC_035097.1	41014635	.	G	A	.	.	MAF_INRAE=24.167
NC_035097.1	41014636	.	C	T	.	.	MAF_INRAE=3.333
NC_035097.1	41014684	.	T	C	.	.	MAF_USDA=2.941
NC_035097.1	41014685	.	C	A	.	.	MAF_INRAE=5.0
NC_035097.1	41014690	.	T	G	.	.	MAF_USDA=13.115
NC_035097.1	41014694	.	C	T	.	.	MAF_USDA=1.639
NC_035097.1	41014699	.	T	A	.	.	MAF_INRAE=5.0
NC_035097.1	41014712	.	G	C	.	.	MAF_INRAE=5.833
NC_035097.1	41014725	.	C	A	.	.	MAF_INRAE=8.333
NC_035097.1	41014731	.	G	T	.	.	MAF_INRAE=8.333
NC_035097.1	41014732	.	T	C	.	.	MAF_INRAE=8.333
NC_035097.1	41014740	.	C	T	.	.	MAF_INRAE=8.333
NC_035097.1	41014745	.	C	A	.	.	MAF_INRAE=18.333
NC_035097.1	41014765	.	T	G	.	.	MAF_INRAE=5.0
NC_035097.1	41014773	.	T	C	.	.	MAF_USDA=1.765
NC_035097.1	41014781	.	C	T	.	.	MAF_INRAE=5.0
NC_035097.1	41014791	.	T	C	.	.	MAF_INRAE=2.5
NC_035097.1	41014792	.	G	T	.	.	MAF_INRAE=22.5
NC_035097.1	41014796	.	G	A	.	.	MAF_INRAE=4.167;MAF_USDA=12.295
NC_035097.1	41014801	.	A	C	.	.	MAF_INRAE=19.167
NC_035097.1	41014802	.	G	T	.	.	MAF_INRAE=2.5
NC_035097.1	41014833	.	G	T	.	.	MAF_INRAE=4.167
NC_035097.1	41014839	.	G	A	.	.	MAF_USDA=14.118
NC_035097.1	41014857	.	T	A	.	.	MAF_USDA=14.754
NC_035097.1	41014880	.	C	T	.	.	MAF_INRAE=1.667;MAF_USDA=16.667
NC_035097.1	41014884	.	A	G	.	.	MAF_INRAE=1.667
NC_035097.1	41014885	.	C	T	.	.	MAF_INRAE=1.667
NC_035097.1	41014899	.	T	C	.	.	MAF_INRAE=3.333;MAF_USDA=9.836
NC_035097.1	41014911	.	C	T	.	.	MAF_INRAE=1.667
NC_035097.1	41014929	.	A	C	.	.	MAF_INRAE=1.667
NC_035097.1	41014946	.	C	T	.	.	MAF_INRAE=1.667
NC_035097.1	41014972	.	T	G	.	.	MAF_INRAE=3.333;MAF_USDA=9.836
NC_035097.1	41014981	.	T	G	.	.	MAF_INRAE=1.667
NC_035097.1	41014995	.	G	A	.	.	MAF_INRAE=13.291;MAF_USDA=12.941
NC_035097.1	41015014	.	T	G	.	.	MAF_INRAE=1.667
NC_035097.1	41015023	.	T	G	.	.	MAF_INRAE=3.333;MAF_USDA=3.279
NC_035097.1	41015042	.	A	T	.	.	MAF_USDA=3.279
NC_035097.1	41015045	.	A	C	.	.	MAF_INRAE=3.333;MAF_USDA=9.016
NC_035097.1	41015047	.	T	C	.	.	MAF_INRAE=12.5
NC_035097.1	41015055	.	C	A	.	.	MAF_INRAE=1.667
NC_035097.1	41015056	.	G	T	.	.	MAF_INRAE=3.333;MAF_USDA=9.836
NC_035097.1	41015061	.	A	G	.	.	MAF_INRAE=1.667
NC_035097.1	41015062	.	C	T	.	.	MAF_INRAE=6.667
NC_035097.1	41015066	.	A	G	.	.	MAF_INRAE=3.333
NC_035097.1	41015069	.	C	A	.	.	MAF_INRAE=4.167
NC_035097.1	41015074	.	A	T	.	.	MAF_INRAE=3.333
NC_035097.1	41015076	.	T	G	.	.	MAF_INRAE=3.333;MAF_USDA=9.322
NC_035097.1	41015080	.	T	G	.	.	MAF_INRAE=3.333;MAF_USDA=9.167
NC_035097.1	41015101	.	A	T	.	.	MAF_INRAE=6.329
NC_035097.1	41015112	.	A	C	.	.	MAF_INRAE=3.333;MAF_USDA=6.557
NC_035097.1	41015113	.	C	G	.	.	MAF_INRAE=3.333;MAF_USDA=5.738
NC_035097.1	41015116	.	A	G	.	.	MAF_INRAE=3.333;MAF_USDA=5.738
NC_035097.1	41015124	.	T	G	.	.	MAF_INRAE=8.228
NC_035097.1	41015132	.	T	G	.	.	MAF_INRAE=2.5;MAF_USDA=4.098
NC_035097.1	41015146	.	A	T	.	.	MAF_INRAE=6.667
NC_035097.1	41015154	.	A	G	.	.	MAF_INRAE=10.127
NC_035097.1	41015158	.	T	C	.	.	MAF_INRAE=41.772
NC_035097.1	41015173	.	G	A	.	.	MAF_INRAE=12.025
NC_035097.1	41015216	.	T	C	.	.	MAF_INRAE=12.658
NC_035097.1	41015217	.	T	C	.	.	MAF_INRAE=11.667
NC_035097.1	41015272	.	G	T	.	.	MAF_INRAE=12.658;MAF_USDA=25.833
NC_035097.1	41015278	.	T	A	.	.	MAF_INRAE=20.833;MAF_USDA=25.595
NC_035097.1	41015457	.	G	C	.	.	MAF_USDA=2.5
NC_035097.1	41015464	.	A	G	.	.	MAF_INRAE=12.658;MAF_USDA=25.0
NC_035097.1	41015473	.	G	A	.	.	MAF_USDA=11.667
NC_035097.1	41015500	.	A	G	.	.	MAF_INRAE=12.025;MAF_USDA=25.833
NC_035097.1	41015505	.	A	G	.	.	MAF_INRAE=12.025;MAF_USDA=25.833
NC_035097.1	41015509	.	T	G	.	.	MAF_INRAE=10.833;MAF_USDA=25.0
NC_035097.1	41015558	.	A	T	.	.	MAF_INRAE=10.127;MAF_USDA=25.0
NC_035097.1	41015575	.	A	C	.	.	MAF_INRAE=11.392;MAF_USDA=4.167
NC_035097.1	41015589	.	A	G	.	.	MAF_INRAE=3.333
NC_035097.1	41015595	.	G	A	.	.	MAF_USDA=1.667
NC_035097.1	41015609	.	C	T	.	.	MAF_USDA=25.0
NC_035097.1	41015624	.	C	A	.	.	MAF_INRAE=10.526
NC_035097.1	41015625	.	G	A	.	.	MAF_USDA=2.5
NC_035097.1	41015649	.	C	T	.	.	MAF_INRAE=4.167
NC_035097.1	41015669	.	C	A	.	.	MAF_INRAE=2.5
NC_035097.1	41015894	.	T	A	.	.	MAF_USDA=6.557
NC_035097.1	41015901	.	T	C	.	.	MAF_USDA=2.083
NC_035097.1	41015904	.	G	A	.	.	MAF_USDA=14.583
NC_035097.1	41015978	.	A	T	.	.	MAF_INRAE=15.789;MAF_USDA=26.667
NC_035097.1	41015993	.	C	T	.	.	MAF_INRAE=1.667;MAF_USDA=1.667
NC_035097.1	41016019	.	A	T	.	.	MAF_USDA=4.167
NC_035097.1	41016024	.	C	A	.	.	MAF_INRAE=12.658
NC_035097.1	41016030	.	T	C	.	.	MAF_USDA=4.762
NC_035097.1	41016077	.	A	G	.	.	MAF_INRAE=15.789;MAF_USDA=25.0
NC_035097.1	41016135	.	C	T	.	.	MAF_INRAE=13.158
NC_035097.1	41016138	.	C	T	.	.	MAF_USDA=5.0
NC_035097.1	41016188	.	T	A	.	.	MAF_INRAE=31.579;MAF_USDA=25.595
NC_035097.1	41016197	.	G	C	.	.	MAF_USDA=3.333
NC_035097.1	41016217	.	G	A	.	.	MAF_INRAE=13.158;MAF_USDA=11.864
NC_035097.1	41016226	.	A	G	.	.	MAF_USDA=3.333
NC_035097.1	41016295	.	T	C	.	.	MAF_INRAE=13.158
NC_035097.1	41016313	.	G	A	.	.	MAF_USDA=4.167
NC_035097.1	41016327	.	A	G	.	.	MAF_INRAE=25.949;MAF_USDA=14.286
NC_035097.1	41016343	.	C	A	.	.	MAF_USDA=1.667
NC_035097.1	41016450	.	T	G	.	.	MAF_INRAE=27.848
NC_035097.1	41016516	.	G	A	.	.	MAF_INRAE=1.667;MAF_USDA=1.667
NC_035097.1	41016599	.	G	A	.	.	MAF_INRAE=1.667
NC_035097.1	41016632	.	C	T	.	.	MAF_USDA=4.167
NC_035097.1	41016634	.	G	T	.	.	MAF_INRAE=43.038
NC_035097.1	41016708	.	T	A	.	.	MAF_USDA=7.377
NC_035097.1	41016757	.	C	A	.	.	MAF_INRAE=1.667;MAF_USDA=9.836
NC_035097.1	41016759	.	A	T	.	.	MAF_INRAE=1.667;MAF_USDA=9.836
NC_035097.1	41016766	.	T	A	.	.	MAF_USDA=9.836
NC_035097.1	41016775	.	TA	TG	.	.	MAF_USDA=22.917
NC_035097.1	41016786	.	A	T	.	.	MAF_INRAE=39.241;MAF_USDA=22.941
NC_035097.1	41016788	.	T	C	.	.	MAF_INRAE=47.5;MAF_USDA=22.941
NC_035097.1	41016798	.	T	A	.	.	MAF_INRAE=13.158
NC_035097.1	41016810	.	C	A	.	.	MAF_INRAE=29.114;MAF_USDA=18.75
NC_035097.1	41016815	.	T	G	.	.	MAF_INRAE=29.114;MAF_USDA=18.75
NC_035097.1	41016816	.	G	T	.	.	MAF_INRAE=33.333;MAF_USDA=18.75
NC_035097.1	41016825	.	C	T	.	.	MAF_INRAE=1.667;MAF_USDA=15.294
NC_035097.1	41016828	.	A	G	.	.	MAF_INRAE=2.5;MAF_USDA=9.836
NC_035097.1	41016867	.	C	A	.	.	MAF_INRAE=28.481;MAF_USDA=18.235
NC_035097.1	41016869	.	C	T	.	.	MAF_INRAE=35.0;MAF_USDA=24.118
NC_035097.1	41016874	.	T	C	.	.	MAF_INRAE=2.5;MAF_USDA=9.836
NC_035097.1	41016877	.	A	C	.	.	MAF_INRAE=2.5;MAF_USDA=9.836
NC_035097.1	41016878	.	G	T	.	.	MAF_INRAE=2.5;MAF_USDA=9.836
NC_035097.1	41016897	.	G	C	.	.	MAF_INRAE=2.5;MAF_USDA=9.016
NC_035097.1	41016900	.	C	G	.	.	MAF_INRAE=2.5;MAF_USDA=9.016
NC_035097.1	41016901	.	T	G	.	.	MAF_INRAE=2.5;MAF_USDA=9.016
NC_035097.1	41016918	.	C	T	.	.	MAF_INRAE=1.667;MAF_USDA=10.656
NC_035097.1	41016929	.	T	G	.	.	MAF_INRAE=1.667;MAF_USDA=9.016
NC_035097.1	41016936	.	T	G	.	.	MAF_INRAE=1.667;MAF_USDA=9.016
NC_035097.1	41016996	.	G	T	.	.	MAF_INRAE=44.304;MAF_USDA=36.471
NC_035097.1	41017004	.	C	T	.	.	MAF_USDA=9.016
NC_035097.1	41017005	.	G	A	.	.	MAF_USDA=1.639
NC_035097.1	41017041	.	T	A	.	.	MAF_INRAE=10.526
NC_035097.1	41017096	.	T	C	.	.	MAF_INRAE=4.167;MAF_USDA=10.656
NC_035097.1	41017098	.	A	G	.	.	MAF_USDA=1.639
NC_035097.1	41017103	.	G	T	.	.	MAF_USDA=3.279
NC_035097.1	41017111	.	T	C	.	.	MAF_INRAE=26.582;MAF_USDA=9.836
NC_035097.1	41017141	.	A	C	.	.	MAF_USDA=2.459
NC_035097.1	41017169	.	C	T	.	.	MAF_USDA=11.475
NC_035097.1	41017189	.	G	A	.	.	MAF_USDA=11.475
NC_035097.1	41017192	.	A	G	.	.	MAF_USDA=11.475
NC_035097.1	41017195	.	G	A	.	.	MAF_USDA=11.475
NC_035097.1	41017203	.	C	A	.	.	MAF_USDA=11.475
NC_035097.1	41017205	.	A	G	.	.	MAF_INRAE=1.667;MAF_USDA=10.0
NC_035097.1	41017235	.	C	T	.	.	MAF_INRAE=1.667;MAF_USDA=10.0
NC_035097.1	41017240	.	C	T	.	.	MAF_USDA=10.656
NC_035097.1	41017297	.	A	C	.	.	MAF_USDA=4.237
NC_035097.1	41017298	.	A	C	.	.	MAF_USDA=8.333
NC_035097.1	41017299	.	A	T	.	.	MAF_USDA=8.475
NC_035097.1	41017340	.	TG	TT	.	.	MAF_USDA=8.333
NC_035097.1	41017374	.	A	T	.	.	MAF_USDA=8.333
NC_035097.1	41017385	.	G	A	.	.	MAF_USDA=2.542
NC_035097.1	41018600	.	C	T	.	.	MAF_INRAE=48.734;MAF_USDA=45.833
NC_035097.1	41018693	.	T	A	.	.	MAF_INRAE=2.632
NC_035097.1	41018698	.	A	C	.	.	MAF_INRAE=21.053
NC_035097.1	41018805	.	A	C	.	.	MAF_INRAE=18.421
NC_035097.1	41018808	.	T	G	.	.	MAF_INRAE=19.167;MAF_USDA=4.762
NC_035097.1	41018820	.	A	C	.	.	MAF_INRAE=20.886
NC_035097.1	41018822	.	A	G	.	.	MAF_INRAE=40.833
NC_035097.1	41018843	.	A	G	.	.	MAF_USDA=18.75
NC_035097.1	41018866	.	C	T	.	.	MAF_INRAE=22.5
NC_035097.1	41018880	.	C	A	.	.	MAF_INRAE=31.013
NC_035097.1	41018930	.	T	C	.	.	MAF_USDA=1.667
NC_035097.1	41018933	.	G	T	.	.	MAF_INRAE=48.101;MAF_USDA=38.095
NC_035097.1	41018942	.	T	C	.	.	MAF_USDA=1.667
NC_035097.1	41018985	.	A	T	.	.	MAF_INRAE=1.667
NC_035097.1	41018997	.	G	A	.	.	MAF_INRAE=48.101;MAF_USDA=38.095
NC_035097.1	41019039	.	G	A	.	.	MAF_USDA=5.0
NC_035097.1	41019040	.	T	C	.	.	MAF_USDA=1.667
NC_035097.1	41019067	.	T	C	.	.	MAF_INRAE=1.667
NC_035097.1	41019072	.	C	T	.	.	MAF_INRAE=18.354;MAF_USDA=6.471
NC_035097.1	41019080	.	C	T	.	.	MAF_INRAE=14.557;MAF_USDA=7.059
NC_035097.1	41019097	.	T	G	.	.	MAF_USDA=12.353
NC_035097.1	41019099	.	T	C	.	.	MAF_USDA=12.941
NC_035097.1	41019104	.	C	T	.	.	MAF_USDA=14.583
NC_035097.1	41019139	.	A	T	.	.	MAF_USDA=8.235
NC_035097.1	41019157	.	T	C	.	.	MAF_USDA=4.098
NC_035097.1	41019174	.	G	A	.	.	MAF_USDA=5.738
NC_035097.1	41019176	.	A	G	.	.	MAF_INRAE=1.667
NC_035097.1	41019211	.	G	C	.	.	MAF_USDA=1.639
NC_035097.1	41019221	.	G	A	.	.	MAF_USDA=5.738
NC_035097.1	41019272	.	G	C	.	.	MAF_USDA=10.656
NC_035097.1	41019273	.	C	A	.	.	MAF_USDA=11.475
NC_035097.1	41019283	.	A	G	.	.	MAF_USDA=11.475
NC_035097.1	41019320	.	C	G	.	.	MAF_USDA=13.115
NC_035097.1	41019372	.	G	A	.	.	MAF_INRAE=44.304;MAF_USDA=39.583
NC_035097.1	41019443	.	G	A	.	.	MAF_USDA=4.237
NC_035097.1	41019473	.	C	A	.	.	MAF_USDA=12.295
NC_035097.1	41019490	.	A	C	.	.	MAF_INRAE=2.632
NC_035097.1	41019537	.	C	A	.	.	MAF_INRAE=12.658
NC_035097.1	41019586	.	A	C	.	.	MAF_INRAE=5.833;MAF_USDA=18.75
NC_035097.1	41019602	.	A	T	.	.	MAF_INRAE=4.167;MAF_USDA=13.934
NC_035097.1	41019629	.	C	A	.	.	MAF_USDA=4.098
NC_035097.1	41019637	.	C	T	.	.	MAF_INRAE=4.167;MAF_USDA=13.934
NC_035097.1	41019652	.	A	T	.	.	MAF_INRAE=4.167;MAF_USDA=13.934
NC_035097.1	41019676	.	A	C	.	.	MAF_INRAE=17.089
NC_035097.1	41019677	.	C	A	.	.	MAF_INRAE=8.228;MAF_USDA=10.656
NC_035097.1	41019687	.	A	C	.	.	MAF_INRAE=3.333;MAF_USDA=13.934
NC_035097.1	41019715	.	G	A	.	.	MAF_INRAE=16.456
NC_035097.1	41019725	.	T	A	.	.	MAF_INRAE=16.456
NC_035097.1	41019800	.	A	T	.	.	MAF_INRAE=4.167;MAF_USDA=13.934
NC_035097.1	41019816	.	T	C	.	.	MAF_INRAE=4.167;MAF_USDA=13.934
NC_035097.1	41019818	.	C	T	.	.	MAF_INRAE=4.167;MAF_USDA=13.934
NC_035097.1	41019841	.	G	C	.	.	MAF_USDA=2.459
NC_035097.1	41019844	.	C	T	.	.	MAF_USDA=12.353
NC_035097.1	41019846	.	A	C	.	.	MAF_USDA=2.459
NC_035097.1	41019865	.	G	A	.	.	MAF_INRAE=4.167;MAF_USDA=13.115
NC_035097.1	41019868	.	T	C	.	.	MAF_INRAE=6.667
NC_035097.1	41019874	.	T	G	.	.	MAF_INRAE=4.167;MAF_USDA=13.115
NC_035097.1	41019877	.	T	G	.	.	MAF_INRAE=4.167;MAF_USDA=13.115
NC_035097.1	41019885	.	T	C	.	.	MAF_INRAE=17.5
NC_035097.1	41019891	.	A	T	.	.	MAF_INRAE=4.167;MAF_USDA=13.115
NC_035097.1	41019892	.	C	T	.	.	MAF_INRAE=5.0
NC_035097.1	41019895	.	G	A	.	.	MAF_INRAE=13.291
NC_035097.1	41019901	.	C	G	.	.	MAF_INRAE=4.167;MAF_USDA=13.115
NC_035097.1	41019923	.	C	T	.	.	MAF_INRAE=13.924
NC_035097.1	41019927	.	G	T	.	.	MAF_USDA=4.098
NC_035097.1	41019949	.	A	G	.	.	MAF_INRAE=16.456
NC_035097.1	41019988	.	A	C	.	.	MAF_INRAE=16.456
NC_035097.1	41019989	.	G	A	.	.	MAF_INRAE=20.833
NC_035097.1	41020037	.	T	A	.	.	MAF_INRAE=8.228;MAF_USDA=9.836
NC_035097.1	41020068	.	C	T	.	.	MAF_USDA=4.918
NC_035097.1	41020070	.	A	G	.	.	MAF_INRAE=17.722
NC_035097.1	41020087	.	T	G	.	.	MAF_INRAE=2.5;MAF_USDA=18.033
NC_035097.1	41020092	.	T	A	.	.	MAF_INRAE=23.333
NC_035097.1	41020138	.	C	G	.	.	MAF_INRAE=2.5;MAF_USDA=9.836
NC_035097.1	41020139	.	T	C	.	.	MAF_INRAE=2.5
NC_035097.1	41020152	.	G	T	.	.	MAF_INRAE=18.987
NC_035097.1	41020154	.	T	C	.	.	MAF_INRAE=24.167
NC_035097.1	41020160	.	T	G	.	.	MAF_USDA=18.75
NC_035097.1	41020169	.	T	A	.	.	MAF_INRAE=24.167
NC_035097.1	41020183	.	G	C	.	.	MAF_INRAE=13.924
NC_035097.1	41020185	.	G	A	.	.	MAF_INRAE=1.667
NC_035097.1	41020195	.	T	A	.	.	MAF_INRAE=17.5
NC_035097.1	41020237	.	A	T	.	.	MAF_INRAE=30.833
NC_035097.1	41020240	.	A	G	.	.	MAF_USDA=4.098
NC_035097.1	41020254	.	G	C	.	.	MAF_INRAE=8.333;MAF_USDA=12.295
NC_035097.1	41020269	.	T	C	.	.	MAF_INRAE=29.747
NC_035097.1	41020319	.	G	A	.	.	MAF_INRAE=15.823
NC_035097.1	41020335	.	T	A	.	.	MAF_INRAE=49.367;MAF_USDA=44.118
NC_035097.1	41020363	.	C	T	.	.	MAF_USDA=4.918
NC_035097.1	41020440	.	T	A	.	.	MAF_INRAE=15.823;MAF_USDA=18.75
NC_035097.1	41020443	.	A	C	.	.	MAF_INRAE=20.0;MAF_USDA=14.583
NC_035097.1	41020459	.	T	G	.	.	MAF_INRAE=19.167
NC_035097.1	41020462	.	G	T	.	.	MAF_INRAE=29.747;MAF_USDA=7.738
NC_035097.1	41020463	.	A	G	.	.	MAF_INRAE=16.667
NC_035097.1	41020464	.	T	A	.	.	MAF_INRAE=18.333
NC_035097.1	41020511	.	T	A	.	.	MAF_INRAE=2.632
NC_035097.1	41020582	.	C	T	.	.	MAF_INRAE=15.0
NC_035097.1	41020599	.	C	T	.	.	MAF_INRAE=13.333
NC_035097.1	41020627	.	A	G	.	.	MAF_INRAE=4.167
NC_035097.1	41020628	.	T	A	.	.	MAF_USDA=4.098
NC_035097.1	41020629	.	C	T	.	.	MAF_INRAE=4.167
NC_035097.1	41020648	.	T	G	.	.	MAF_USDA=3.333
NC_035097.1	41020654	.	T	C	.	.	MAF_USDA=2.5
NC_035097.1	41020658	.	C	T	.	.	MAF_INRAE=5.0;MAF_USDA=2.381
NC_035097.1	41020659	.	T	A	.	.	MAF_INRAE=5.0;MAF_USDA=2.381
NC_035097.1	41020666	.	A	G	.	.	MAF_INRAE=38.608;MAF_USDA=25.0
NC_035097.1	41020729	.	A	T	.	.	MAF_INRAE=1.667;MAF_USDA=14.881
NC_035097.1	41020764	.	G	A	.	.	MAF_INRAE=12.658
NC_035097.1	41020813	.	A	T	.	.	MAF_INRAE=14.167;MAF_USDA=6.25
NC_035097.1	41020823	.	G	T	.	.	MAF_INRAE=14.167;MAF_USDA=6.25
NC_035097.1	41020876	.	T	G	.	.	MAF_USDA=3.333
NC_035097.1	41020891	.	T	G	.	.	MAF_INRAE=12.658;MAF_USDA=24.167
NC_035097.1	41020897	.	G	A	.	.	MAF_INRAE=5.833
NC_035097.1	41021045	.	A	C	.	.	MAF_USDA=10.417
NC_035097.1	41021097	.	T	C	.	.	MAF_USDA=45.833
NC_035097.1	41021225	.	C	T	.	.	MAF_USDA=6.25
NC_035097.1	41021493	.	A	T	.	.	MAF_INRAE=2.5
NC_035097.1	41021547	.	C	T	.	.	MAF_USDA=50.0
NC_035097.1	41021662	.	G	A	.	.	MAF_USDA=16.667
NC_035097.1	41021666	.	G	A	.	.	MAF_INRAE=10.526
NC_035097.1	41021668	.	A	C	.	.	MAF_USDA=4.167
NC_035097.1	41021696	.	T	A	.	.	MAF_USDA=25.0
NC_035097.1	41021748	.	A	T	.	.	MAF_INRAE=15.789;MAF_USDA=17.213
NC_035097.1	41021750	.	A	C	.	.	MAF_USDA=14.118
NC_035097.1	41021807	.	C	A	.	.	MAF_INRAE=3.333
NC_035097.1	41021834	.	C	T	.	.	MAF_USDA=4.098
NC_035097.1	41021839	.	G	C	.	.	MAF_USDA=5.738
NC_035097.1	41021852	.	A	G	.	.	MAF_INRAE=1.667;MAF_USDA=4.098
NC_035097.1	41021898	.	T	A	.	.	MAF_INRAE=3.333;MAF_USDA=9.016
NC_035097.1	41021907	.	G	T	.	.	MAF_INRAE=3.333;MAF_USDA=10.656
NC_035097.1	41021918	.	A	T	.	.	MAF_INRAE=4.167;MAF_USDA=11.475
NC_035097.1	41021927	.	A	T	.	.	MAF_INRAE=4.167;MAF_USDA=11.475
NC_035097.1	41021935	.	G	T	.	.	MAF_INRAE=10.759
NC_035097.1	41021972	.	A	T	.	.	MAF_INRAE=4.167;MAF_USDA=13.934
NC_035097.1	41022021	.	A	G	.	.	MAF_INRAE=47.468;MAF_USDA=48.824
NC_035097.1	41022024	.	G	A	.	.	MAF_INRAE=30.38
NC_035097.1	41022058	.	C	T	.	.	MAF_USDA=1.639
NC_035097.1	41022060	.	T	C	.	.	MAF_INRAE=23.418;MAF_USDA=10.588
NC_035097.1	41022061	.	C	A	.	.	MAF_USDA=1.639
NC_035097.1	41022069	.	C	A	.	.	MAF_INRAE=16.667;MAF_USDA=4.167
NC_035097.1	41022070	.	T	G	.	.	MAF_INRAE=36.076;MAF_USDA=24.706
NC_035097.1	41022096	.	A	G	.	.	MAF_INRAE=30.38
NC_035097.1	41022118	.	C	G	.	.	MAF_INRAE=2.5
NC_035097.1	41022140	.	T	G	.	.	MAF_USDA=3.279
NC_035097.1	41022156	.	G	C	.	.	MAF_INRAE=30.38
NC_035097.1	41022161	.	A	G	.	.	MAF_INRAE=30.38
NC_035097.1	41022162	.	G	T	.	.	MAF_INRAE=33.333
NC_035097.1	41022180	.	C	T	.	.	MAF_INRAE=4.167;MAF_USDA=13.934
NC_035097.1	41022214	.	C	A	.	.	MAF_USDA=4.918
NC_035097.1	41022261	.	C	G	.	.	MAF_INRAE=12.025;MAF_USDA=22.131
NC_035097.1	41022262	.	T	G	.	.	MAF_USDA=3.279
NC_035097.1	41022268	.	T	C	.	.	MAF_INRAE=47.468
NC_035097.1	41022341	.	T	G	.	.	MAF_INRAE=27.848
NC_035097.1	41022361	.	T	C	.	.	MAF_USDA=4.098
NC_035097.1	41022365	.	T	A	.	.	MAF_INRAE=39.241
NC_035097.1	41022377	.	G	T	.	.	MAF_INRAE=30.38
NC_035097.1	41022399	.	C	G	.	.	MAF_USDA=4.167
NC_035097.1	41022421	.	T	A	.	.	MAF_USDA=12.941
NC_035097.1	41022424	.	A	T	.	.	MAF_INRAE=1.667;MAF_USDA=11.765
NC_035097.1	41022444	.	T	C	.	.	MAF_USDA=1.639
NC_035097.1	41022517	.	A	C	.	.	MAF_INRAE=11.392
NC_035097.1	41022520	.	G	T	.	.	MAF_INRAE=1.667;MAF_USDA=12.941
NC_035097.1	41022523	.	C	T	.	.	MAF_INRAE=5.0;MAF_USDA=2.353
NC_035097.1	41022679	.	T	A	.	.	MAF_INRAE=1.667;MAF_USDA=7.059
NC_035097.1	41022680	.	G	C	.	.	MAF_INRAE=4.167;MAF_USDA=20.492
NC_035097.1	41022681	.	T	C	.	.	MAF_INRAE=4.167;MAF_USDA=20.492
NC_035097.1	41022691	.	T	C	.	.	MAF_INRAE=17.089
NC_035097.1	41022736	.	C	A	.	.	MAF_INRAE=45.0;MAF_USDA=43.75
NC_035097.1	41022779	.	C	A	.	.	MAF_USDA=7.377
NC_035097.1	41022787	.	G	A	.	.	MAF_USDA=2.459
NC_035097.1	41022791	.	C	A	.	.	MAF_INRAE=15.833
NC_035097.1	41022815	.	G	A	.	.	MAF_USDA=4.918
NC_035097.1	41022833	.	G	A	.	.	MAF_INRAE=11.392
NC_035097.1	41022835	.	T	C	.	.	MAF_INRAE=5.833;MAF_USDA=9.016
NC_035097.1	41022867	.	T	G	.	.	MAF_USDA=11.765
NC_035097.1	41022868	.	T	A	.	.	MAF_INRAE=17.5
NC_035097.1	41022932	.	G	T	.	.	MAF_USDA=26.087
NC_035097.1	41023309	.	G	A	.	.	MAF_USDA=10.87
NC_035097.1	41023463	.	C	T	.	.	MAF_USDA=11.31
NC_035097.1	41023468	.	A	G	.	.	MAF_USDA=37.5
NC_035097.1	41023490	.	A	C	.	.	MAF_USDA=35.417
NC_035097.1	41023543	.	T	G	.	.	MAF_USDA=23.913
NC_035097.1	41023626	.	T	C	.	.	MAF_INRAE=10.526;MAF_USDA=10.588
NC_035097.1	41023628	.	C	T	.	.	MAF_USDA=1.639
NC_035097.1	41023639	.	C	T	.	.	MAF_INRAE=1.667;MAF_USDA=4.118
NC_035097.1	41023640	.	G	A	.	.	MAF_INRAE=6.667;MAF_USDA=9.016
NC_035097.1	41023657	.	T	A	.	.	MAF_USDA=17.059
NC_035097.1	41023658	.	A	C	.	.	MAF_INRAE=10.833
NC_035097.1	41023661	.	T	C	.	.	MAF_INRAE=13.333
NC_035097.1	41023662	.	A	G	.	.	MAF_INRAE=4.167
NC_035097.1	41023664	.	G	T	.	.	MAF_INRAE=10.833
NC_035097.1	41023698	.	A	T	.	.	MAF_INRAE=1.667;MAF_USDA=2.459
NC_035097.1	41023703	.	C	T	.	.	MAF_INRAE=38.333
NC_035097.1	41023743	.	T	G	.	.	MAF_INRAE=30.0
NC_035097.1	41023750	.	T	A	.	.	MAF_USDA=5.738
NC_035097.1	41023759	.	C	T	.	.	MAF_INRAE=50.0;MAF_USDA=43.75
NC_035097.1	41023765	.	G	A	.	.	MAF_INRAE=7.5
NC_035097.1	41023773	.	C	T	.	.	MAF_INRAE=7.5
NC_035097.1	41023777	.	T	C	.	.	MAF_INRAE=15.0;MAF_USDA=2.353
NC_035097.1	41023797	.	A	C	.	.	MAF_INRAE=20.833
NC_035097.1	41023839	.	A	T	.	.	MAF_INRAE=46.667
NC_035097.1	41023866	.	G	T	.	.	MAF_INRAE=30.833
NC_035097.1	41023868	.	T	C	.	.	MAF_INRAE=30.833
NC_035097.1	41023869	.	T	A	.	.	MAF_INRAE=30.833
NC_035097.1	41023883	.	T	C	.	.	MAF_INRAE=40.833
NC_035097.1	41023920	.	C	T	.	.	MAF_INRAE=15.0;MAF_USDA=1.639
NC_035097.1	41023927	.	T	C	.	.	MAF_INRAE=2.5
NC_035097.1	41023930	.	A	T	.	.	MAF_INRAE=42.5
NC_035097.1	41023968	.	T	C	.	.	MAF_INRAE=8.228
NC_035097.1	41023981	.	C	A	.	.	MAF_INRAE=8.228
NC_035097.1	41024015	.	T	C	.	.	MAF_INRAE=42.5
NC_035097.1	41024026	.	C	T	.	.	MAF_INRAE=26.667
NC_035097.1	41024035	.	G	A	.	.	MAF_INRAE=7.5
NC_035097.1	41024038	.	A	T	.	.	MAF_INRAE=2.5
NC_035097.1	41024077	.	T	C	.	.	MAF_INRAE=15.833
NC_035097.1	41024086	.	A	T	.	.	MAF_INRAE=18.333
NC_035097.1	41024106	.	C	T	.	.	MAF_INRAE=1.667
NC_035097.1	41024238	.	G	A	.	.	MAF_INRAE=44.167
NC_035097.1	41024246	.	C	T	.	.	MAF_INRAE=13.333
NC_035097.1	41024253	.	A	G	.	.	MAF_INRAE=30.833
NC_035097.1	41024307	.	C	T	.	.	MAF_INRAE=6.667
NC_035097.1	41024308	.	G	A	.	.	MAF_INRAE=6.667
NC_035097.1	41024312	.	C	G	.	.	MAF_INRAE=7.5
NC_035097.1	41024323	.	G	T	.	.	MAF_INRAE=6.667
NC_035097.1	41024324	.	G	T	.	.	MAF_INRAE=7.5
NC_035097.1	41024325	.	C	A	.	.	MAF_INRAE=6.667
NC_035097.1	41024328	.	G	A	.	.	MAF_INRAE=6.667
NC_035097.1	41024333	.	A	C	.	.	MAF_INRAE=5.0
NC_035097.1	41024347	.	G	C	.	.	MAF_INRAE=3.333
NC_035097.1	41024363	.	C	G	.	.	MAF_INRAE=5.0
NC_035097.1	41024371	.	G	T	.	.	MAF_INRAE=5.0
NC_035097.1	41024414	.	A	C	.	.	MAF_INRAE=4.167
NC_035097.1	41024423	.	C	G	.	.	MAF_INRAE=3.333
NC_035097.1	41024436	.	T	A	.	.	MAF_INRAE=12.5
NC_035097.1	41024446	.	C	A	.	.	MAF_INRAE=12.5
NC_035097.1	41024449	.	G	T	.	.	MAF_INRAE=12.5
NC_035097.1	41024450	.	C	T	.	.	MAF_INRAE=12.5
NC_035097.1	41024468	.	C	T	.	.	MAF_INRAE=12.5
NC_035097.1	41024472	.	G	A	.	.	MAF_INRAE=12.5
NC_035097.1	41024479	.	C	A	.	.	MAF_USDA=2.941
NC_035097.1	41024514	.	A	C	.	.	MAF_INRAE=24.051;MAF_USDA=4.167
NC_035097.1	41024518	.	G	A	.	.	MAF_INRAE=11.667;MAF_USDA=6.557
NC_035097.1	41024523	.	A	G	.	.	MAF_INRAE=27.5
NC_035097.1	41024545	.	T	A	.	.	MAF_INRAE=9.167
NC_035097.1	41024556	.	G	A	.	.	MAF_INRAE=35.833
NC_035097.1	41024561	.	C	T	.	.	MAF_INRAE=10.833
NC_035097.1	41024575	.	A	T	.	.	MAF_INRAE=11.667
NC_035097.1	41024594	.	T	C	.	.	MAF_INRAE=5.0
NC_035097.1	41024638	.	T	C	.	.	MAF_INRAE=7.5
NC_035097.1	41024646	.	C	A	.	.	MAF_INRAE=2.5
NC_035097.1	41024672	.	G	C	.	.	MAF_INRAE=6.667
NC_035097.1	41024675	.	T	C	.	.	MAF_INRAE=5.833
NC_035097.1	41024693	.	G	T	.	.	MAF_INRAE=9.167
NC_035097.1	41024694	.	T	G	.	.	MAF_INRAE=9.167
NC_035097.1	41024713	.	G	A	.	.	MAF_INRAE=1.667
NC_035097.1	41024722	.	T	C	.	.	MAF_INRAE=3.333
NC_035097.1	41024726	.	T	G	.	.	MAF_INRAE=1.667
NC_035097.1	41024732	.	T	C	.	.	MAF_INRAE=1.667
NC_035097.1	41024820	.	A	T	.	.	MAF_INRAE=12.025;MAF_USDA=22.131
NC_035097.1	41024868	.	G	T	.	.	MAF_USDA=2.459
NC_035097.1	41024872	.	G	T	.	.	MAF_INRAE=1.667
NC_035097.1	41024909	.	G	C	.	.	MAF_INRAE=3.165
NC_035097.1	41024928	.	A	T	.	.	MAF_INRAE=4.43
NC_035097.1	41024974	.	T	C	.	.	MAF_USDA=6.557
NC_035097.1	41024986	.	G	A	.	.	MAF_USDA=2.941
NC_035097.1	41025063	.	T	A	.	.	MAF_USDA=4.918
NC_035097.1	41025109	.	A	T	.	.	MAF_USDA=1.639
NC_035097.1	41025159	.	A	G	.	.	MAF_INRAE=1.667
NC_035097.1	41025168	.	G	T	.	.	MAF_INRAE=4.167
NC_035097.1	41025203	.	C	T	.	.	MAF_INRAE=7.5;MAF_USDA=17.647
NC_035097.1	41025215	.	C	T	.	.	MAF_USDA=3.279
NC_035097.1	41025216	.	T	G	.	.	MAF_INRAE=37.342;MAF_USDA=10.0
NC_035097.1	41025243	.	T	G	.	.	MAF_INRAE=1.667
NC_035097.1	41025261	.	C	T	.	.	MAF_USDA=4.918
NC_035097.1	41025330	.	A	C	.	.	MAF_USDA=1.639
NC_035097.1	41025405	.	A	G	.	.	MAF_INRAE=16.667;MAF_USDA=2.353
NC_035097.1	41025485	.	T	G	.	.	MAF_INRAE=5.0;MAF_USDA=4.118
NC_035097.1	41025531	.	C	T	.	.	MAF_USDA=2.083
NC_035097.1	41025609	.	T	A	.	.	MAF_INRAE=8.228;MAF_USDA=12.295
NC_035097.1	41025649	.	A	G	.	.	MAF_USDA=5.738
NC_035097.1	41025663	.	C	T	.	.	MAF_USDA=3.279
NC_035097.1	41025761	.	C	T	.	.	MAF_INRAE=31.646;MAF_USDA=22.353
NC_035097.1	41025772	.	G	A	.	.	MAF_INRAE=5.833;MAF_USDA=10.0
NC_035097.1	41025855	.	A	C	.	.	MAF_INRAE=13.291;MAF_USDA=43.529
NC_035097.1	41025868	.	C	T	.	.	MAF_INRAE=32.911;MAF_USDA=31.765
NC_035097.1	41026287	.	T	G	.	.	MAF_USDA=1.765
NC_035097.1	41026307	.	T	A	.	.	MAF_INRAE=4.167
NC_035097.1	41026313	.	T	A	.	.	MAF_INRAE=8.228;MAF_USDA=9.836
NC_035097.1	41026353	.	A	T	.	.	MAF_INRAE=24.051;MAF_USDA=48.235
NC_035097.1	41026364	.	A	C	.	.	MAF_INRAE=48.101;MAF_USDA=40.588
NC_035097.1	41026381	.	T	C	.	.	MAF_USDA=1.639
NC_035097.1	41026423	.	G	T	.	.	MAF_USDA=13.529
NC_035097.1	41026451	.	T	C	.	.	MAF_INRAE=39.167
NC_035097.1	41026478	.	T	C	.	.	MAF_USDA=4.098
NC_035097.1	41026506	.	A	C	.	.	MAF_INRAE=8.228
NC_035097.1	41026529	.	T	C	.	.	MAF_INRAE=38.608;MAF_USDA=16.471
NC_035097.1	41026530	.	G	T	.	.	MAF_INRAE=45.833;MAF_USDA=15.882
NC_035097.1	41026541	.	G	T	.	.	MAF_INRAE=11.392;MAF_USDA=13.934
NC_035097.1	41026551	.	T	G	.	.	MAF_USDA=8.235
NC_035097.1	41026552	.	C	A	.	.	MAF_INRAE=2.5;MAF_USDA=8.333
NC_035097.1	41026554	.	T	C	.	.	MAF_USDA=4.918
NC_035097.1	41026576	.	T	C	.	.	MAF_USDA=1.639
NC_035097.1	41026590	.	A	C	.	.	MAF_INRAE=4.167;MAF_USDA=3.279
NC_035097.1	41026592	.	G	A	.	.	MAF_USDA=3.279
NC_035097.1	41026606	.	C	T	.	.	MAF_INRAE=46.835;MAF_USDA=32.353
NC_035097.1	41026640	.	T	C	.	.	MAF_INRAE=46.835;MAF_USDA=38.235
NC_035097.1	41026696	.	G	C	.	.	MAF_USDA=1.639
NC_035097.1	41026767	.	A	C	.	.	MAF_INRAE=12.658
NC_035097.1	41026831	.	G	A	.	.	MAF_INRAE=2.5;MAF_USDA=3.529
NC_035097.1	41026832	.	C	A	.	.	MAF_INRAE=4.43;MAF_USDA=15.882
NC_035097.1	41026932	.	A	T	.	.	MAF_USDA=3.529
NC_035097.1	41026990	.	A	G	.	.	MAF_INRAE=47.468;MAF_USDA=42.623
NC_035097.1	41027006	.	A	G	.	.	MAF_INRAE=49.367;MAF_USDA=39.412
NC_035097.1	41027019	.	C	A	.	.	MAF_INRAE=8.228;MAF_USDA=10.656
NC_035097.1	41027050	.	G	A	.	.	MAF_USDA=1.639
NC_035097.1	41027066	.	G	A	.	.	MAF_USDA=2.459
NC_035097.1	41027147	.	G	C	.	.	MAF_INRAE=45.57;MAF_USDA=47.059
NC_035097.1	41027203	.	G	C	.	.	MAF_INRAE=43.038;MAF_USDA=22.941
NC_035097.1	41027233	.	T	C	.	.	MAF_USDA=2.459
NC_035097.1	41027252	.	T	C	.	.	MAF_INRAE=48.734;MAF_USDA=32.941
NC_035097.1	41027413	.	G	A	.	.	MAF_INRAE=8.228;MAF_USDA=9.836
NC_035097.1	41027447	.	G	A	.	.	MAF_INRAE=1.667;MAF_USDA=3.529
NC_035097.1	41027500	.	T	C	.	.	MAF_USDA=3.279
NC_035097.1	41027507	.	A	G	.	.	MAF_USDA=1.639
NC_035097.1	41027557	.	C	A	.	.	MAF_INRAE=5.0;MAF_USDA=7.377
NC_035097.1	41027595	.	A	G	.	.	MAF_USDA=3.279
NC_035097.1	41027761	.	A	T	.	.	MAF_USDA=8.333
NC_035097.1	41027771	.	G	A	.	.	MAF_INRAE=2.5;MAF_USDA=3.529
NC_035097.1	41027812	.	A	T	.	.	MAF_USDA=1.639
NC_035097.1	41027829	.	C	T	.	.	MAF_USDA=4.098
NC_035097.1	41027883	.	G	A,C	.	.	MAF_INRAE=5.263;MAF_USDA=16.667
NC_035097.1	41027894	.	A	G	.	.	MAF_INRAE=49.367;MAF_USDA=36.471
NC_035097.1	41027922	.	A	T	.	.	MAF_INRAE=21.053
NC_035097.1	41027940	.	T	G	.	.	MAF_USDA=4.098
NC_035097.1	41028010	.	G	A	.	.	MAF_INRAE=49.367;MAF_USDA=39.412
NC_035097.1	41028043	.	T	G	.	.	MAF_INRAE=49.367;MAF_USDA=39.412
NC_035097.1	41028057	.	G	A	.	.	MAF_USDA=9.016
NC_035097.1	41028065	.	T	A	.	.	MAF_USDA=8.197
NC_035097.1	41028069	.	C	A	.	.	MAF_USDA=8.197
NC_035097.1	41028073	.	C	G	.	.	MAF_USDA=8.197
NC_035097.1	41028079	.	G	A	.	.	MAF_USDA=9.016
NC_035097.1	41028080	.	T	G	.	.	MAF_USDA=1.639
NC_035097.1	41028083	.	G	A	.	.	MAF_USDA=8.197
NC_035097.1	41028132	.	G	A	.	.	MAF_USDA=2.5
NC_035097.1	41028167	.	G	A	.	.	MAF_USDA=12.295
NC_035097.1	41028176	.	T	G	.	.	MAF_INRAE=48.734;MAF_USDA=40.588
NC_035097.1	41028186	.	G	C	.	.	MAF_INRAE=1.667;MAF_USDA=11.475
NC_035097.1	41028188	.	T	G	.	.	MAF_INRAE=1.667;MAF_USDA=11.475
NC_035097.1	41028204	.	G	T	.	.	MAF_INRAE=1.667;MAF_USDA=11.475
NC_035097.1	41028252	.	C	T	.	.	MAF_INRAE=1.667;MAF_USDA=10.656
NC_035097.1	41028265	.	G	T	.	.	MAF_INRAE=1.667;MAF_USDA=11.475
NC_035097.1	41028272	.	A	C	.	.	MAF_USDA=1.639
NC_035097.1	41028301	.	A	C	.	.	MAF_INRAE=1.667;MAF_USDA=9.167
NC_035097.1	41028306	.	G	C	.	.	MAF_INRAE=49.367;MAF_USDA=27.083
NC_035097.1	41028311	.	A	G	.	.	MAF_INRAE=1.667;MAF_USDA=10.0
NC_035097.1	41028313	.	C	G	.	.	MAF_INRAE=1.667;MAF_USDA=10.0
NC_035097.1	41028320	.	G	T	.	.	MAF_USDA=11.667
NC_035097.1	41028327	.	T	C	.	.	MAF_USDA=10.833
NC_035097.1	41028355	.	C	T	.	.	MAF_USDA=9.016
NC_035097.1	41028367	.	T	A	.	.	MAF_USDA=9.016
NC_035097.1	41028474	.	G	A	.	.	MAF_INRAE=50.0;MAF_USDA=41.176
NC_035097.1	41028498	.	C	A	.	.	MAF_INRAE=6.667;MAF_USDA=18.824
NC_035097.1	41028628	.	C	T	.	.	MAF_INRAE=46.203;MAF_USDA=33.529
NC_035097.1	41028637	.	G	C	.	.	MAF_INRAE=50.0;MAF_USDA=19.412
NC_035097.1	41028638	.	C	A	.	.	MAF_INRAE=5.833;MAF_USDA=10.656
NC_035097.1	41028655	.	C	T	.	.	MAF_INRAE=47.5;MAF_USDA=38.69
NC_035097.1	41028698	.	T	C	.	.	MAF_INRAE=8.333;MAF_USDA=10.345
NC_035097.1	41028731	.	G	C	.	.	MAF_USDA=1.695
NC_035097.1	41028834	.	T	C	.	.	MAF_USDA=4.167
NC_035097.1	41028861	.	C	G	.	.	MAF_USDA=12.353
NC_035097.1	41028878	.	G	T	.	.	MAF_INRAE=40.506;MAF_USDA=32.941
NC_035097.1	41028892	.	T	G	.	.	MAF_INRAE=45.57;MAF_USDA=24.118
NC_035097.1	41028893	.	G	T	.	.	MAF_INRAE=35.833;MAF_USDA=46.471
NC_035097.1	41028901	.	C	T	.	.	MAF_INRAE=5.0;MAF_USDA=2.353
NC_035097.1	41028968	.	A	C	.	.	MAF_INRAE=48.734;MAF_USDA=37.647
NC_035097.1	41029091	.	G	C	.	.	MAF_USDA=1.639
NC_035097.1	41029093	.	T	G	.	.	MAF_INRAE=5.0;MAF_USDA=8.197
NC_035097.1	41029108	.	C	T	.	.	MAF_INRAE=5.263
NC_035097.1	41029125	.	T	G	.	.	MAF_USDA=12.941
NC_035097.1	41029173	.	T	C	.	.	MAF_INRAE=2.5;MAF_USDA=3.529
NC_035097.1	41029180	.	G	A	.	.	MAF_USDA=5.738
NC_035097.1	41029206	.	A	G	.	.	MAF_USDA=2.459
NC_035097.1	41029207	.	G	A	.	.	MAF_USDA=2.459
NC_035097.1	41029261	.	T	A	.	.	MAF_USDA=2.459
NC_035097.1	41029331	.	C	T	.	.	MAF_USDA=2.459
NC_035097.1	41029356	.	G	T	.	.	MAF_USDA=7.647
NC_035097.1	41029379	.	C	A	.	.	MAF_USDA=1.639
NC_035097.1	41029380	.	C	T	.	.	MAF_INRAE=2.5;MAF_USDA=5.882
NC_035097.1	41029417	.	T	G	.	.	MAF_INRAE=5.0;MAF_USDA=7.377
NC_035097.1	41029436	.	T	C	.	.	MAF_INRAE=49.367;MAF_USDA=40.588
NC_035097.1	41029565	.	G	T	.	.	MAF_INRAE=5.0;MAF_USDA=10.656
NC_035097.1	41029622	.	T	C	.	.	MAF_INRAE=2.5;MAF_USDA=4.762
NC_035097.1	41029631	.	C	A	.	.	MAF_INRAE=5.0;MAF_USDA=10.833
NC_035097.1	41029660	.	A	T	.	.	MAF_USDA=2.5
NC_035097.1	41029738	.	T	G	.	.	MAF_USDA=2.353
NC_035097.1	41029797	.	G	A	.	.	MAF_USDA=4.098
NC_035097.1	41029801	.	C	T	.	.	MAF_INRAE=5.0;MAF_USDA=9.836
NC_035097.1	41029802	.	G	A	.	.	MAF_INRAE=5.0;MAF_USDA=9.836
NC_035097.1	41029884	.	T	C	.	.	MAF_USDA=14.706
NC_035097.1	41029891	.	T	A	.	.	MAF_INRAE=2.5;MAF_USDA=29.167
NC_035097.1	41029892	.	G	T	.	.	MAF_INRAE=2.5;MAF_USDA=29.167
NC_035097.1	41029893	.	G	C	.	.	MAF_INRAE=2.5;MAF_USDA=19.412
NC_035097.1	41029904	.	T	C	.	.	MAF_USDA=16.471
NC_035097.1	41029914	.	A	C	.	.	MAF_INRAE=9.167;MAF_USDA=28.824
NC_035097.1	41029920	.	T	G	.	.	MAF_INRAE=4.167;MAF_USDA=9.016
NC_035097.1	41030018	.	C	A	.	.	MAF_USDA=9.412
NC_035097.1	41030092	.	T	G	.	.	MAF_INRAE=3.333;MAF_USDA=8.333
NC_035097.1	41030094	.	A	T	.	.	MAF_INRAE=1.667
NC_035097.1	41030118	.	G	A	.	.	MAF_INRAE=1.667
NC_035097.1	41030120	.	C	T	.	.	MAF_INRAE=6.667;MAF_USDA=9.836
NC_035097.1	41030126	.	G	T	.	.	MAF_INRAE=13.158;MAF_USDA=12.5
NC_035097.1	41030136	.	A	C	.	.	MAF_INRAE=13.158
NC_035097.1	41030141	.	C	T	.	.	MAF_INRAE=13.158;MAF_USDA=14.583
NC_035097.1	41030146	.	G	A	.	.	MAF_USDA=8.333
NC_035097.1	41030241	.	A	G	.	.	MAF_INRAE=15.789;MAF_USDA=24.118
NC_035097.1	41030252	.	C	G	.	.	MAF_INRAE=44.304;MAF_USDA=25.294
NC_035097.1	41030282	.	G	A	.	.	MAF_INRAE=2.5;MAF_USDA=3.529
NC_035097.1	41030329	.	T	C	.	.	MAF_INRAE=12.5;MAF_USDA=37.647
NC_035097.1	41030363	.	T	A	.	.	MAF_INRAE=50.0;MAF_USDA=29.412
NC_035097.1	41030371	.	A	C	.	.	MAF_INRAE=49.367;MAF_USDA=22.917
NC_035097.1	41030440	.	A	G	.	.	MAF_INRAE=47.468;MAF_USDA=28.824
NC_035097.1	41030475	.	C	G	.	.	MAF_INRAE=2.5;MAF_USDA=3.529
NC_035097.1	41030512	.	A	G	.	.	MAF_USDA=8.235
NC_035097.1	41030513	.	A	G	.	.	MAF_USDA=8.235
NC_035097.1	41030522	.	A	T	.	.	MAF_INRAE=45.57;MAF_USDA=27.059
NC_035097.1	41030553	.	C	A	.	.	MAF_INRAE=2.5;MAF_USDA=3.529
NC_035097.1	41030557	.	C	A	.	.	MAF_INRAE=48.333;MAF_USDA=22.941
NC_035097.1	41030561	.	C	A	.	.	MAF_INRAE=48.333;MAF_USDA=21.765
NC_035097.1	41030619	.	G	A	.	.	MAF_INRAE=49.367;MAF_USDA=28.824
NC_035097.1	41030643	.	C	A	.	.	MAF_INRAE=1.667;MAF_USDA=2.459
NC_035097.1	41030652	.	A	G	.	.	MAF_INRAE=5.0;MAF_USDA=14.118
NC_035097.1	41030681	.	C	G	.	.	MAF_INRAE=48.101;MAF_USDA=28.824
NC_035097.1	41030725	.	T	G	.	.	MAF_INRAE=2.5;MAF_USDA=3.529
NC_035097.1	41030766	.	T	A	.	.	MAF_INRAE=18.987;MAF_USDA=38.824
NC_035097.1	41030833	.	T	C	.	.	MAF_INRAE=48.734;MAF_USDA=38.824
NC_035097.1	41030851	.	A	T	.	.	MAF_USDA=1.639
NC_035097.1	41030912	.	T	C	.	.	MAF_INRAE=48.734;MAF_USDA=37.059
NC_035097.1	41030949	.	T	G	.	.	MAF_INRAE=4.167
NC_035097.1	41031001	.	T	A	.	.	MAF_INRAE=7.5
NC_035097.1	41031032	.	T	G	.	.	MAF_INRAE=4.167
NC_035097.1	41031095	.	G	A	.	.	MAF_USDA=1.639
NC_035097.1	41031115	.	A	T	.	.	MAF_USDA=10.0
NC_035097.1	41031126	.	C	T	.	.	MAF_USDA=3.279
NC_035097.1	41031159	.	T	C	.	.	MAF_INRAE=46.835;MAF_USDA=14.583
NC_035097.1	41031245	.	A	T	.	.	MAF_INRAE=32.278;MAF_USDA=22.941
NC_035097.1	41031393	.	C	T	.	.	MAF_INRAE=43.038;MAF_USDA=38.824
NC_035097.1	41031431	.	G	A	.	.	MAF_USDA=10.588
NC_035097.1	41031494	.	A	T	.	.	MAF_INRAE=42.405;MAF_USDA=39.412
NC_035097.1	41031579	.	A	T	.	.	MAF_INRAE=41.772;MAF_USDA=32.941
NC_035097.1	41031580	.	G	A	.	.	MAF_USDA=20.833
NC_035097.1	41031697	.	G	T	.	.	MAF_INRAE=2.5
NC_035097.1	41031705	.	A	G	.	.	MAF_INRAE=2.5
NC_035097.1	41031724	.	A	T	.	.	MAF_INRAE=3.333
NC_035097.1	41031734	.	G	A	.	.	MAF_INRAE=3.333
NC_035097.1	41031742	.	A	G	.	.	MAF_INRAE=3.333
NC_035097.1	41031747	.	A	G	.	.	MAF_INRAE=3.333;MAF_USDA=16.667
NC_035097.1	41031749	.	A	G	.	.	MAF_USDA=1.639
NC_035097.1	41031791	.	C	T	.	.	MAF_USDA=8.197
NC_035097.1	41031809	.	T	G	.	.	MAF_USDA=14.754
NC_035097.1	41031817	.	A	C	.	.	MAF_USDA=15.574
NC_035097.1	41031843	.	T	G	.	.	MAF_INRAE=1.667
NC_035097.1	41031858	.	C	G	.	.	MAF_INRAE=1.667;MAF_USDA=14.583
NC_035097.1	41031862	.	A	T	.	.	MAF_INRAE=19.167
NC_035097.1	41031876	.	A	C	.	.	MAF_INRAE=44.167;MAF_USDA=29.167
NC_035097.1	41031878	.	G	A	.	.	MAF_INRAE=1.667;MAF_USDA=12.5
NC_035097.1	41031879	.	A	C	.	.	MAF_INRAE=1.667;MAF_USDA=14.583
NC_035097.1	41031896	.	T	C	.	.	MAF_USDA=24.118
NC_035097.1	41031899	.	T	C	.	.	MAF_INRAE=15.833
NC_035097.1	41031912	.	T	C	.	.	MAF_USDA=20.0
NC_035097.1	41031919	.	C	A	.	.	MAF_USDA=22.917
NC_035097.1	41031920	.	C	G	.	.	MAF_USDA=18.75
NC_035097.1	41031921	.	T	A	.	.	MAF_USDA=16.667
NC_035097.1	41031937	.	G	A	.	.	MAF_INRAE=4.167
NC_035097.1	41031949	.	G	A	.	.	MAF_INRAE=4.167;MAF_USDA=16.667
NC_035097.1	41031955	.	C	A	.	.	MAF_INRAE=5.833;MAF_USDA=41.667
NC_035097.1	41031970	.	A	G	.	.	MAF_INRAE=4.167
NC_035097.1	41032000	.	G	T	.	.	MAF_INRAE=4.167;MAF_USDA=20.833
NC_035097.1	41032018	.	T	C	.	.	MAF_USDA=31.176
NC_035097.1	41032020	.	T	C	.	.	MAF_INRAE=5.0
NC_035097.1	41032029	.	T	G	.	.	MAF_INRAE=4.167
NC_035097.1	41032033	.	A	T	.	.	MAF_USDA=22.917
NC_035097.1	41032040	.	T	G	.	.	MAF_INRAE=2.5
NC_035097.1	41032049	.	T	A	.	.	MAF_USDA=16.393
NC_035097.1	41032051	.	C	T	.	.	MAF_USDA=29.167
NC_035097.1	41032067	.	CTTTTTC	CTTTTTT	.	.	MAF_USDA=22.917
NC_035097.1	41032103	.	G	A	.	.	MAF_USDA=2.459
NC_035097.1	41032166	.	G	C	.	.	MAF_USDA=4.167
NC_035097.1	41032184	.	G	T	.	.	MAF_USDA=40.588
NC_035097.1	41032428	.	G	A	.	.	MAF_INRAE=19.167;MAF_USDA=9.836
NC_035097.1	41032453	.	C	T	.	.	MAF_INRAE=42.5;MAF_USDA=43.75
NC_035097.1	41032480	.	T	G	.	.	MAF_USDA=1.639
NC_035097.1	41032550	.	C	T	.	.	MAF_INRAE=22.5;MAF_USDA=25.294
NC_035097.1	41032604	.	G	A	.	.	MAF_INRAE=17.5;MAF_USDA=4.918
NC_035097.1	41032638	.	C	A	.	.	MAF_INRAE=1.667;MAF_USDA=4.918
NC_035097.1	41032640	.	G	A	.	.	MAF_INRAE=4.167;MAF_USDA=4.118
NC_035097.1	41032668	.	G	C	.	.	MAF_INRAE=17.5;MAF_USDA=4.918
NC_035097.1	41032670	.	C	T	.	.	MAF_USDA=5.738
NC_035097.1	41032729	.	G	A	.	.	MAF_INRAE=16.667;MAF_USDA=4.918
NC_035097.1	41032834	.	T	G	.	.	MAF_USDA=1.639
NC_035097.1	41032876	.	A	C	.	.	MAF_USDA=4.098
NC_035097.1	41032897	.	C	T	.	.	MAF_INRAE=31.646;MAF_USDA=22.941
NC_035097.1	41032898	.	C	G	.	.	MAF_USDA=6.557
NC_035097.1	41033075	.	A	G	.	.	MAF_INRAE=32.278;MAF_USDA=24.706
NC_035097.1	41033146	.	T	A	.	.	MAF_INRAE=11.392;MAF_USDA=11.176
NC_035097.1	41033203	.	T	C	.	.	MAF_USDA=2.459
NC_035097.1	41033207	.	A	T	.	.	MAF_INRAE=17.5;MAF_USDA=25.294
NC_035097.1	41033208	.	T	C	.	.	MAF_USDA=7.647
NC_035097.1	41033235	.	G	T	.	.	MAF_INRAE=46.835;MAF_USDA=44.118
NC_035097.1	41033241	.	G	A	.	.	MAF_USDA=5.294
NC_035097.1	41033263	.	T	G	.	.	MAF_INRAE=17.5;MAF_USDA=26.471
NC_035097.1	41033277	.	G	A	.	.	MAF_USDA=3.529
NC_035097.1	41033324	.	A	G	.	.	MAF_USDA=20.833
NC_035097.1	41033343	.	T	C	.	.	MAF_USDA=20.0
NC_035097.1	41033364	.	C	T	.	.	MAF_USDA=1.639
NC_035097.1	41033375	.	G	A	.	.	MAF_INRAE=32.278;MAF_USDA=24.118
NC_035097.1	41033401	.	G	A	.	.	MAF_INRAE=1.667;MAF_USDA=4.918
NC_035097.1	41033452	.	G	T	.	.	MAF_USDA=1.639
NC_035097.1	41033594	.	A	T	.	.	MAF_INRAE=46.835;MAF_USDA=43.529
NC_035097.1	41033739	.	C	T	.	.	MAF_INRAE=31.667;MAF_USDA=36.471
NC_035097.1	41033966	.	C	G	.	.	MAF_USDA=3.279
NC_035097.1	41033975	.	A	G	.	.	MAF_INRAE=33.544;MAF_USDA=30.588
NC_035097.1	41034144	.	A	T	.	.	MAF_INRAE=1.667;MAF_USDA=4.098
NC_035097.1	41034241	.	G	A	.	.	MAF_INRAE=33.544;MAF_USDA=27.647
NC_035097.1	41034299	.	T	C	.	.	MAF_INRAE=46.203;MAF_USDA=35.294
NC_035097.1	41034356	.	G	A	.	.	MAF_USDA=2.083
NC_035097.1	41034398	.	C	T	.	.	MAF_USDA=8.235
NC_035097.1	41034466	.	G	A	.	.	MAF_INRAE=36.709;MAF_USDA=31.765
NC_035097.1	41034484	.	G	A	.	.	MAF_INRAE=4.167
NC_035097.1	41034498	.	G	A	.	.	MAF_INRAE=4.167;MAF_USDA=3.279
NC_035097.1	41034508	.	T	C	.	.	MAF_USDA=7.377
NC_035097.1	41034513	.	A	T	.	.	MAF_USDA=45.833
NC_035097.1	41034522	.	A	C	.	.	MAF_INRAE=28.333
NC_035097.1	41034525	.	T	A	.	.	MAF_INRAE=5.833
NC_035097.1	41034527	.	A	G	.	.	MAF_INRAE=37.342;MAF_USDA=45.833
NC_035097.1	41034529	.	A	G	.	.	MAF_INRAE=29.167;MAF_USDA=41.667
NC_035097.1	41034572	.	T	G	.	.	MAF_INRAE=36.709;MAF_USDA=35.294
NC_035097.1	41034596	.	G	A	.	.	MAF_USDA=1.639
NC_035097.1	41034631	.	G	A	.	.	MAF_INRAE=32.278;MAF_USDA=27.059
NC_035097.1	41034654	.	G	C	.	.	MAF_INRAE=16.667;MAF_USDA=4.167
NC_035097.1	41034691	.	A	G	.	.	MAF_USDA=9.412
NC_035097.1	41034740	.	T	G	.	.	MAF_USDA=9.412
NC_035097.1	41034795	.	C	A	.	.	MAF_INRAE=25.316;MAF_USDA=12.941
NC_035097.1	41034802	.	A	G	.	.	MAF_INRAE=36.709;MAF_USDA=36.471
NC_035097.1	41034821	.	T	C	.	.	MAF_INRAE=36.709;MAF_USDA=37.647
NC_035097.1	41034864	.	C	T	.	.	MAF_INRAE=32.278;MAF_USDA=34.118
NC_035097.1	41034873	.	C	A	.	.	MAF_INRAE=32.278;MAF_USDA=34.118
NC_035097.1	41034878	.	C	G	.	.	MAF_INRAE=32.278;MAF_USDA=47.917
NC_035097.1	41034890	.	G	A	.	.	MAF_INRAE=41.139;MAF_USDA=50.0
NC_035097.1	41034948	.	G	A	.	.	MAF_INRAE=32.278;MAF_USDA=29.412
NC_035097.1	41034961	.	G	A	.	.	MAF_INRAE=5.833
NC_035097.1	41034996	.	G	A	.	.	MAF_USDA=5.738
NC_035097.1	41035029	.	T	A	.	.	MAF_USDA=6.557
NC_035097.1	41035048	.	C	G	.	.	MAF_INRAE=2.5;MAF_USDA=8.197
NC_035097.1	41035069	.	G	A	.	.	MAF_INRAE=29.114;MAF_USDA=11.765
NC_035097.1	41035072	.	G	A	.	.	MAF_USDA=8.197
NC_035097.1	41035103	.	T	G	.	.	MAF_USDA=1.639
NC_035097.1	41035111	.	T	A	.	.	MAF_INRAE=6.667;MAF_USDA=33.529
NC_035097.1	41035144	.	A	G	.	.	MAF_USDA=1.639
NC_035097.1	41035167	.	A	G	.	.	MAF_INRAE=16.667;MAF_USDA=4.167
NC_035097.1	41035191	.	C	A	.	.	MAF_USDA=2.941
NC_035097.1	41035199	.	G	A	.	.	MAF_INRAE=32.278;MAF_USDA=27.647
NC_035097.1	41035311	.	A	T	.	.	MAF_INRAE=4.167;MAF_USDA=1.639
NC_035097.1	41035369	.	C	T	.	.	MAF_INRAE=23.418;MAF_USDA=20.588
NC_035097.1	41035403	.	T	A	.	.	MAF_INRAE=31.646;MAF_USDA=21.765
NC_035097.1	41035410	.	T	G	.	.	MAF_USDA=1.639
NC_035097.1	41035447	.	T	A	.	.	MAF_USDA=2.459
NC_035097.1	41035448	.	C	A	.	.	MAF_USDA=2.459
NC_035097.1	41035474	.	T	G	.	.	MAF_INRAE=16.667;MAF_USDA=2.353
NC_035097.1	41035481	.	C	T	.	.	MAF_USDA=1.639
NC_035097.1	41035513	.	T	G	.	.	MAF_USDA=9.412
NC_035097.1	41035581	.	C	A	.	.	MAF_INRAE=1.667;MAF_USDA=7.377
NC_035097.1	41035605	.	A	C	.	.	MAF_USDA=7.647
NC_035097.1	41035611	.	A	C	.	.	MAF_INRAE=48.734;MAF_USDA=45.294
NC_035097.1	41035612	.	A	C	.	.	MAF_USDA=1.639
NC_035097.1	41035615	.	G	T	.	.	MAF_INRAE=35.833;MAF_USDA=18.824
NC_035097.1	41035634	.	G	T	.	.	MAF_INRAE=36.842
NC_035097.1	41035642	.	C	T	.	.	MAF_USDA=1.639
NC_035097.1	41035644	.	T	C	.	.	MAF_INRAE=31.646;MAF_USDA=21.765
NC_035097.1	41035647	.	T	A	.	.	MAF_INRAE=5.0;MAF_USDA=4.118
NC_035097.1	41035652	.	T	C	.	.	MAF_INRAE=31.646;MAF_USDA=21.176
NC_035097.1	41035664	.	C	A	.	.	MAF_INRAE=36.842;MAF_USDA=43.75
NC_035097.1	41035684	.	C	T	.	.	MAF_INRAE=36.842;MAF_USDA=37.5
NC_035097.1	41035687	.	T	G	.	.	MAF_USDA=27.083
NC_035097.1	41035691	.	C	T	.	.	MAF_USDA=8.333
NC_035097.1	41035729	.	G	A	.	.	MAF_USDA=22.917
NC_035097.1	41035739	.	T	C	.	.	MAF_USDA=15.882
NC_035097.1	41035748	.	C	A	.	.	MAF_USDA=13.529
NC_035097.1	41035749	.	A	G	.	.	MAF_USDA=14.118
NC_035097.1	41035761	.	T	C	.	.	MAF_USDA=2.459
NC_035097.1	41035803	.	G	A	.	.	MAF_USDA=2.459
NC_035097.1	41035830	.	G	A	.	.	MAF_INRAE=43.671;MAF_USDA=48.824
NC_035097.1	41035838	.	C	T	.	.	MAF_USDA=4.098
NC_035097.1	41035898	.	C	G	.	.	MAF_USDA=5.738
NC_035097.1	41035912	.	G	T	.	.	MAF_USDA=7.377
NC_035097.1	41035914	.	T	C	.	.	MAF_USDA=7.377
NC_035097.1	41035930	.	T	A	.	.	MAF_INRAE=4.167;MAF_USDA=1.639
NC_035097.1	41035932	.	G	A	.	.	MAF_USDA=7.377
NC_035097.1	41035943	.	G	C	.	.	MAF_USDA=4.706
NC_035097.1	41035945	.	A	G	.	.	MAF_INRAE=36.709;MAF_USDA=32.353
NC_035097.1	41035955	.	T	A	.	.	MAF_INRAE=36.709;MAF_USDA=37.059
NC_035097.1	41036004	.	C	A	.	.	MAF_USDA=1.639
NC_035097.1	41036012	.	G	C	.	.	MAF_INRAE=1.667
NC_035097.1	41036013	.	A	T	.	.	MAF_INRAE=4.167;MAF_USDA=1.639
NC_035097.1	41036177	.	A	G	.	.	MAF_INRAE=13.333;MAF_USDA=8.197
NC_035097.1	41036189	.	A	T	.	.	MAF_INRAE=4.167;MAF_USDA=1.639
NC_035097.1	41036208	.	C	A	.	.	MAF_INRAE=4.167;MAF_USDA=1.639
NC_035097.1	41036238	.	C	T	.	.	MAF_USDA=7.647
NC_035097.1	41036267	.	A	C	.	.	MAF_USDA=1.639
NC_035097.1	41036289	.	A	C	.	.	MAF_USDA=2.353
NC_035097.1	41036314	.	A	G	.	.	MAF_USDA=2.459
NC_035097.1	41036348	.	A	G	.	.	MAF_INRAE=1.667
NC_035097.1	41036403	.	C	T	.	.	MAF_INRAE=5.833;MAF_USDA=20.0
NC_035097.1	41036431	.	T	G	.	.	MAF_INRAE=4.167;MAF_USDA=1.639
NC_035097.1	41036554	.	T	C	.	.	MAF_INRAE=40.506;MAF_USDA=46.471
NC_035097.1	41036564	.	C	A	.	.	MAF_USDA=7.377
NC_035097.1	41036570	.	T	C	.	.	MAF_INRAE=39.241;MAF_USDA=48.824
NC_035097.1	41036576	.	G	A	.	.	MAF_INRAE=3.333;MAF_USDA=1.639
NC_035097.1	41036633	.	G	T	.	.	MAF_USDA=2.459
NC_035097.1	41036643	.	T	A	.	.	MAF_INRAE=24.051;MAF_USDA=10.0
NC_035097.1	41036692	.	T	G	.	.	MAF_INRAE=4.167;MAF_USDA=1.639
NC_035097.1	41036710	.	T	C	.	.	MAF_INRAE=32.278;MAF_USDA=28.235
NC_035097.1	41036757	.	C	T	.	.	MAF_USDA=7.377
NC_035097.1	41036774	.	A	T	.	.	MAF_INRAE=4.167;MAF_USDA=1.639
NC_035097.1	41036775	.	A	T	.	.	MAF_INRAE=4.167;MAF_USDA=1.639
NC_035097.1	41036821	.	C	T	.	.	MAF_INRAE=32.278;MAF_USDA=26.471
NC_035097.1	41036835	.	G	A	.	.	MAF_USDA=11.176
NC_035097.1	41036845	.	G	A	.	.	MAF_INRAE=4.167;MAF_USDA=1.639
NC_035097.1	41036849	.	G	T	.	.	MAF_INRAE=32.278;MAF_USDA=22.941
NC_035097.1	41036907	.	G	A	.	.	MAF_USDA=7.647
NC_035097.1	41036937	.	G	A	.	.	MAF_USDA=2.459
NC_035097.1	41036944	.	G	A	.	.	MAF_USDA=2.353
NC_035097.1	41036981	.	C	T	.	.	MAF_INRAE=4.167;MAF_USDA=1.639
NC_035097.1	41037050	.	T	A	.	.	MAF_INRAE=23.418;MAF_USDA=8.824
NC_035097.1	41037063	.	T	C	.	.	MAF_USDA=2.353
NC_035097.1	41037106	.	T	C	.	.	MAF_INRAE=5.0;MAF_USDA=5.294
NC_035097.1	41037142	.	T	G	.	.	MAF_INRAE=13.924;MAF_USDA=18.824
NC_035097.1	41037171	.	A	T	.	.	MAF_INRAE=10.0;MAF_USDA=22.941
NC_035097.1	41037174	.	C	A	.	.	MAF_USDA=2.353
NC_035097.1	41037185	.	G	A	.	.	MAF_USDA=2.459
NC_035097.1	41037239	.	C	T	.	.	MAF_INRAE=24.684;MAF_USDA=27.059
NC_035097.1	41037242	.	A	G	.	.	MAF_USDA=20.833
NC_035097.1	41037245	.	G	A	.	.	MAF_INRAE=3.333;MAF_USDA=1.639
NC_035097.1	41037250	.	C	A	.	.	MAF_INRAE=24.051;MAF_USDA=8.824
NC_035097.1	41037252	.	G	A	.	.	MAF_USDA=8.197
NC_035097.1	41037294	.	G	A	.	.	MAF_USDA=4.098
NC_035097.1	41037345	.	T	G	.	.	MAF_INRAE=7.5;MAF_USDA=10.0
NC_035097.1	41037379	.	G	T	.	.	MAF_USDA=3.279
NC_035097.1	41037455	.	G	T	.	.	MAF_USDA=11.475
NC_035097.1	41037481	.	G	A	.	.	MAF_USDA=8.235
NC_035097.1	41037565	.	C	G	.	.	MAF_INRAE=12.658
NC_035097.1	41037629	.	C	T	.	.	MAF_USDA=3.279
NC_035097.1	41037681	.	C	T	.	.	MAF_INRAE=32.911;MAF_USDA=47.917
NC_035097.1	41037710	.	G	A	.	.	MAF_USDA=4.118
NC_035097.1	41037725	.	C	A	.	.	MAF_USDA=1.639
NC_035097.1	41037735	.	C	T	.	.	MAF_USDA=4.167
NC_035097.1	41037738	.	G	A	.	.	MAF_USDA=8.333
NC_035097.1	41037751	.	C	G	.	.	MAF_USDA=7.377
NC_035097.1	41037813	.	T	C	.	.	MAF_INRAE=4.167;MAF_USDA=1.639
NC_035097.1	41037820	.	G	T	.	.	MAF_INRAE=4.167;MAF_USDA=1.639
NC_035097.1	41037837	.	G	A	.	.	MAF_INRAE=32.278;MAF_USDA=27.647
NC_035097.1	41037856	.	T	C	.	.	MAF_INRAE=4.167
NC_035097.1	41037862	.	G	A	.	.	MAF_USDA=15.294
NC_035097.1	41037907	.	A	G	.	.	MAF_INRAE=4.167;MAF_USDA=1.639
NC_035097.1	41037940	.	C	A	.	.	MAF_INRAE=5.0;MAF_USDA=5.294
NC_035097.1	41037961	.	G	T	.	.	MAF_USDA=1.639
NC_035097.1	41037964	.	T	G	.	.	MAF_INRAE=3.333;MAF_USDA=1.639
NC_035097.1	41037991	.	G	A	.	.	MAF_USDA=7.647
NC_035097.1	41038117	.	A	G	.	.	MAF_INRAE=39.873;MAF_USDA=49.412
NC_035097.1	41038183	.	G	T	.	.	MAF_INRAE=1.667
NC_035097.1	41038191	.	A	G	.	.	MAF_INRAE=5.833;MAF_USDA=1.639
NC_035097.1	41038223	.	G	A	.	.	MAF_INRAE=5.833;MAF_USDA=33.333
NC_035097.1	41038228	.	A	G	.	.	MAF_INRAE=4.167;MAF_USDA=1.639
NC_035097.1	41038240	.	C	T	.	.	MAF_INRAE=4.167;MAF_USDA=1.639
NC_035097.1	41038280	.	A	G	.	.	MAF_INRAE=4.167
NC_035097.1	41038285	.	T	G	.	.	MAF_USDA=4.118
NC_035097.1	41038304	.	A	G	.	.	MAF_INRAE=5.0
NC_035097.1	41038309	.	A	G	.	.	MAF_INRAE=5.0
NC_035097.1	41038370	.	G	T	.	.	MAF_USDA=2.459
NC_035097.1	41038427	.	C	T	.	.	MAF_INRAE=11.392;MAF_USDA=11.765
NC_035097.1	41038433	.	T	G	.	.	MAF_USDA=3.279
NC_035097.1	41038501	.	G	C	.	.	MAF_USDA=1.639
NC_035097.1	41038512	.	C	T	.	.	MAF_USDA=1.639
NC_035097.1	41038639	.	T	G	.	.	MAF_INRAE=39.873;MAF_USDA=49.412
NC_035097.1	41038817	.	A	T	.	.	MAF_USDA=10.0
NC_035097.1	41038824	.	A	T	.	.	MAF_INRAE=27.848;MAF_USDA=29.412
NC_035097.1	41038873	.	C	G	.	.	MAF_INRAE=5.833;MAF_USDA=1.639
NC_035097.1	41038908	.	A	G	.	.	MAF_USDA=2.459
NC_035097.1	41038924	.	G	A	.	.	MAF_INRAE=5.833;MAF_USDA=20.0
NC_035097.1	41038926	.	A	T	.	.	MAF_INRAE=4.167;MAF_USDA=1.639
NC_035097.1	41038941	.	C	T	.	.	MAF_INRAE=4.167;MAF_USDA=1.639
NC_035097.1	41038958	.	G	A	.	.	MAF_USDA=4.098
NC_035097.1	41039012	.	T	G	.	.	MAF_USDA=2.941
NC_035097.1	41039013	.	G	A	.	.	MAF_INRAE=5.833;MAF_USDA=1.639
NC_035097.1	41039015	.	C	T	.	.	MAF_INRAE=5.833;MAF_USDA=20.0
NC_035097.1	41039076	.	T	C	.	.	MAF_USDA=35.417
NC_035097.1	41039077	.	A	G	.	.	MAF_USDA=31.25
NC_035097.1	41039078	.	A	T	.	.	MAF_USDA=45.833
NC_035097.1	41039084	.	G	T	.	.	MAF_INRAE=7.5;MAF_USDA=12.353
NC_035097.1	41039091	.	A	C	.	.	MAF_INRAE=35.443;MAF_USDA=27.059
NC_035097.1	41039164	.	C	T	.	.	MAF_INRAE=32.278;MAF_USDA=24.706
NC_035097.1	41039175	.	A	C	.	.	MAF_INRAE=5.833;MAF_USDA=12.353
NC_035097.1	41039180	.	C	G	.	.	MAF_INRAE=5.833;MAF_USDA=1.639
NC_035097.1	41039197	.	C	A	.	.	MAF_USDA=1.639
NC_035097.1	41039198	.	C	G	.	.	MAF_USDA=1.639
NC_035097.1	41039208	.	G	A	.	.	MAF_INRAE=4.167;MAF_USDA=1.639
NC_035097.1	41039209	.	A	C	.	.	MAF_INRAE=33.544;MAF_USDA=50.0
NC_035097.1	41039247	.	C	A	.	.	MAF_INRAE=22.5;MAF_USDA=47.917
NC_035097.1	41039278	.	C	A	.	.	MAF_INRAE=2.5;MAF_USDA=1.639
NC_035097.1	41039293	.	G	A	.	.	MAF_USDA=1.639
NC_035097.1	41039452	.	C	T	.	.	MAF_INRAE=38.333
NC_035097.1	41039499	.	A	G	.	.	MAF_INRAE=16.667
NC_035097.1	41039501	.	C	A	.	.	MAF_INRAE=16.667
NC_035097.1	41039592	.	A	T	.	.	MAF_USDA=4.167
NC_035097.1	41039718	.	A	G	.	.	MAF_INRAE=37.5
NC_035097.1	41039721	.	G	A	.	.	MAF_INRAE=46.667
NC_035097.1	41039735	.	C	T	.	.	MAF_USDA=2.459
NC_035097.1	41039765	.	C	A	.	.	MAF_INRAE=3.333
NC_035097.1	41039798	.	A	G	.	.	MAF_INRAE=27.5
NC_035097.1	41039813	.	G	A	.	.	MAF_USDA=4.098
NC_035097.1	41039844	.	A	G	.	.	MAF_INRAE=27.5
NC_035097.1	41039845	.	T	G	.	.	MAF_INRAE=11.667
NC_035097.1	41039856	.	C	G	.	.	MAF_USDA=5.738
NC_035097.1	41039858	.	T	C	.	.	MAF_INRAE=7.5
NC_035097.1	41039869	.	G	A	.	.	MAF_INRAE=25.0
NC_035097.1	41039874	.	A	G	.	.	MAF_USDA=4.918
NC_035097.1	41039925	.	G	A	.	.	MAF_INRAE=10.833;MAF_USDA=10.656
NC_035097.1	41039930	.	T	G	.	.	MAF_INRAE=24.167
NC_035097.1	41039941	.	A	G	.	.	MAF_USDA=8.824
NC_035097.1	41039994	.	C	T	.	.	MAF_USDA=6.471
NC_035097.1	41040004	.	C	T	.	.	MAF_USDA=41.667
NC_035097.1	41040014	.	A	C	.	.	MAF_USDA=4.706
NC_035097.1	41040015	.	C	T	.	.	MAF_USDA=4.706
NC_035097.1	41040025	.	G	A	.	.	MAF_USDA=3.279
NC_035097.1	41040112	.	T	C	.	.	MAF_USDA=31.25
NC_035097.1	41040167	.	T	A	.	.	MAF_INRAE=37.975;MAF_USDA=47.917
NC_035097.1	41040171	.	T	A	.	.	MAF_INRAE=46.667;MAF_USDA=42.941
NC_035097.1	41040176	.	C	T	.	.	MAF_INRAE=34.81;MAF_USDA=14.583
NC_035097.1	41040216	.	G	T	.	.	MAF_INRAE=1.667
NC_035097.1	41040238	.	A	G	.	.	MAF_INRAE=1.667
NC_035097.1	41040243	.	G	T	.	.	MAF_INRAE=1.667
NC_035097.1	41040246	.	T	C	.	.	MAF_INRAE=1.667
NC_035097.1	41040270	.	C	A	.	.	MAF_INRAE=2.5
NC_035097.1	41040283	.	C	A	.	.	MAF_INRAE=4.167;MAF_USDA=4.918
NC_035097.1	41040296	.	A	C	.	.	MAF_INRAE=29.114;MAF_USDA=28.824
NC_035097.1	41040311	.	C	G	.	.	MAF_INRAE=12.658;MAF_USDA=16.471
NC_035097.1	41040312	.	A	T	.	.	MAF_USDA=1.639
NC_035097.1	41040319	.	T	G	.	.	MAF_INRAE=12.658;MAF_USDA=16.471
NC_035097.1	41040344	.	C	A	.	.	MAF_INRAE=4.167;MAF_USDA=1.639
NC_035097.1	41040350	.	C	A	.	.	MAF_USDA=6.25
NC_035097.1	41040456	.	G	A	.	.	MAF_INRAE=11.392;MAF_USDA=2.459
NC_035097.1	41040525	.	C	G	.	.	MAF_USDA=4.098
NC_035097.1	41040526	.	T	C	.	.	MAF_USDA=3.279
NC_035097.1	41040720	.	C	A	.	.	MAF_USDA=2.353
NC_035097.1	41040734	.	G	A	.	.	MAF_INRAE=32.911;MAF_USDA=22.941
NC_035097.1	41040901	.	T	C	.	.	MAF_INRAE=27.215;MAF_USDA=26.471
NC_035097.1	41040989	.	C	T	.	.	MAF_USDA=10.417
NC_035097.1	41041026	.	A	G	.	.	MAF_USDA=31.25
NC_035097.1	41041073	.	G	A	.	.	MAF_INRAE=11.667;MAF_USDA=7.647
NC_035097.1	41041094	.	G	A	.	.	MAF_INRAE=25.833;MAF_USDA=29.167
NC_035097.1	41041166	.	T	G	.	.	MAF_INRAE=12.5;MAF_USDA=8.824
NC_035097.1	41041237	.	C	G	.	.	MAF_USDA=2.941
NC_035097.1	41041277	.	T	G	.	.	MAF_INRAE=32.911;MAF_USDA=29.412
NC_035097.1	41041343	.	G	T	.	.	MAF_INRAE=2.5;MAF_USDA=8.333
NC_035097.1	41041401	.	A	T	.	.	MAF_INRAE=36.709;MAF_USDA=31.765
NC_035097.1	41041415	.	G	T	.	.	MAF_INRAE=7.5;MAF_USDA=3.279
NC_035097.1	41041431	.	C	T	.	.	MAF_INRAE=32.911;MAF_USDA=22.941
NC_035097.1	41041496	.	T	G	.	.	MAF_INRAE=3.333;MAF_USDA=8.235
NC_035097.1	41041662	.	A	G	.	.	MAF_INRAE=5.0;MAF_USDA=15.294
NC_035097.1	41041756	.	G	T	.	.	MAF_USDA=4.918
NC_035097.1	41041776	.	G	T	.	.	MAF_USDA=2.941
NC_035097.1	41041843	.	G	T	.	.	MAF_USDA=4.098
NC_035097.1	41041899	.	C	T	.	.	MAF_USDA=3.279
NC_035097.1	41041912	.	G	T	.	.	MAF_INRAE=7.5;MAF_USDA=13.529
NC_035097.1	41041977	.	A	G	.	.	MAF_USDA=6.557
NC_035097.1	41042280	.	G	A	.	.	MAF_INRAE=1.667
NC_035097.1	41042290	.	T	A	.	.	MAF_INRAE=1.667
NC_035097.1	41042361	.	T	A	.	.	MAF_INRAE=1.667
NC_035097.1	41042408	.	G	A	.	.	MAF_INRAE=32.278;MAF_USDA=25.294
NC_035097.1	41042520	.	T	C	.	.	MAF_INRAE=7.5;MAF_USDA=14.706
NC_035097.1	41042522	.	A	C	.	.	MAF_INRAE=7.5;MAF_USDA=15.294
NC_035097.1	41042537	.	C	T	.	.	MAF_INRAE=7.5;MAF_USDA=15.294
NC_035097.1	41042550	.	A	T	.	.	MAF_USDA=2.459
NC_035097.1	41042557	.	A	G	.	.	MAF_INRAE=1.667
NC_035097.1	41042572	.	A	C	.	.	MAF_INRAE=7.5;MAF_USDA=15.294
NC_035097.1	41042661	.	T	A	.	.	MAF_INRAE=7.5;MAF_USDA=17.059
NC_035097.1	41042673	.	C	A	.	.	MAF_USDA=5.738
NC_035097.1	41042741	.	A	G	.	.	MAF_INRAE=11.392;MAF_USDA=14.706
NC_035097.1	41042765	.	T	C	.	.	MAF_USDA=1.639
NC_035097.1	41042807	.	C	T	.	.	MAF_INRAE=7.5;MAF_USDA=17.647
NC_035097.1	41042951	.	A	T	.	.	MAF_INRAE=22.5;MAF_USDA=9.036
NC_035097.1	41042976	.	C	G	.	.	MAF_INRAE=12.658;MAF_USDA=15.294
NC_035097.1	41042977	.	T	C	.	.	MAF_INRAE=7.5;MAF_USDA=18.824
NC_035097.1	41043003	.	T	G	.	.	MAF_USDA=8.197
NC_035097.1	41043067	.	T	C	.	.	MAF_INRAE=11.392;MAF_USDA=4.098
NC_035097.1	41043078	.	G	T	.	.	MAF_INRAE=7.5;MAF_USDA=21.765
NC_035097.1	41043100	.	G	A	.	.	MAF_INRAE=12.658
NC_035097.1	41043119	.	G	C	.	.	MAF_USDA=2.459
NC_035097.1	41043127	.	C	T	.	.	MAF_INRAE=15.0;MAF_USDA=30.0
NC_035097.1	41043138	.	A	G	.	.	MAF_INRAE=12.658;MAF_USDA=5.738
NC_035097.1	41043259	.	T	A	.	.	MAF_INRAE=7.5
NC_035097.1	41043262	.	T	A	.	.	MAF_INRAE=7.5
NC_035097.1	41043263	.	T	G	.	.	MAF_INRAE=7.5
NC_035097.1	41043269	.	T	C	.	.	MAF_INRAE=7.5
NC_035097.1	41043271	.	A	G	.	.	MAF_INRAE=7.5
NC_035097.1	41043273	.	A	T	.	.	MAF_INRAE=7.5
NC_035097.1	41043350	.	C	T	.	.	MAF_INRAE=7.5;MAF_USDA=17.647
NC_035097.1	41043371	.	G	T	.	.	MAF_INRAE=5.0;MAF_USDA=2.941
NC_035097.1	41043385	.	A	C	.	.	MAF_INRAE=7.5;MAF_USDA=14.583
NC_035097.1	41043386	.	C	A	.	.	MAF_INRAE=7.5;MAF_USDA=14.583
NC_035097.1	41043388	.	T	A	.	.	MAF_USDA=14.583
NC_035097.1	41043397	.	T	A	.	.	MAF_USDA=14.583
NC_035097.1	41043440	.	A	T	.	.	MAF_INRAE=7.5;MAF_USDA=14.583
NC_035097.1	41043658	.	G	T	.	.	MAF_USDA=3.279
NC_035097.1	41043733	.	C	G	.	.	MAF_INRAE=8.228;MAF_USDA=11.475
NC_035097.1	41043747	.	C	A	.	.	MAF_INRAE=18.354;MAF_USDA=22.941
NC_035097.1	41043791	.	T	C	.	.	MAF_INRAE=7.5;MAF_USDA=21.176
NC_035097.1	41043891	.	C	T	.	.	MAF_USDA=1.639
NC_035097.1	41043992	.	G	T	.	.	MAF_INRAE=7.5;MAF_USDA=14.583
NC_035097.1	41044243	.	C	T	.	.	MAF_INRAE=15.0;MAF_USDA=16.471
NC_035097.1	41044255	.	G	T	.	.	MAF_USDA=4.706
NC_035097.1	41044263	.	G	C	.	.	MAF_INRAE=25.316;MAF_USDA=37.647
NC_035097.1	41044327	.	C	A	.	.	MAF_USDA=1.639
NC_035097.1	41044331	.	C	T	.	.	MAF_INRAE=25.949;MAF_USDA=34.706
NC_035097.1	41044388	.	C	G	.	.	MAF_INRAE=15.789;MAF_USDA=35.294
NC_035097.1	41044411	.	G	A	.	.	MAF_USDA=1.639
NC_035097.1	41044416	.	G	T	.	.	MAF_INRAE=16.667;MAF_USDA=10.588
NC_035097.1	41044464	.	C	T	.	.	MAF_INRAE=12.658;MAF_USDA=16.471
NC_035097.1	41044472	.	T	C	.	.	MAF_INRAE=24.684;MAF_USDA=33.529
NC_035097.1	41044493	.	T	A	.	.	MAF_INRAE=1.667
NC_035097.1	41044507	.	T	A	.	.	MAF_USDA=1.765
NC_035097.1	41044611	.	T	A	.	.	MAF_INRAE=31.646;MAF_USDA=22.619
NC_035097.1	41044654	.	C	T	.	.	MAF_USDA=18.235
NC_035097.1	41044675	.	C	T	.	.	MAF_INRAE=25.316;MAF_USDA=34.706
NC_035097.1	41044712	.	A	T	.	.	MAF_INRAE=37.342;MAF_USDA=38.824
NC_035097.1	41044798	.	G	A	.	.	MAF_INRAE=11.392;MAF_USDA=14.118
NC_035097.1	41044802	.	G	C	.	.	MAF_INRAE=11.667;MAF_USDA=13.529
NC_035097.1	41044808	.	C	T	.	.	MAF_INRAE=10.526;MAF_USDA=17.213
NC_035097.1	41044821	.	A	C	.	.	MAF_INRAE=11.392;MAF_USDA=14.118
NC_035097.1	41044835	.	T	A	.	.	MAF_INRAE=11.392;MAF_USDA=14.118
NC_035097.1	41044875	.	G	C	.	.	MAF_USDA=1.765
NC_035097.1	41044908	.	C	A	.	.	MAF_INRAE=15.789;MAF_USDA=34.118
NC_035097.1	41044919	.	A	T	.	.	MAF_INRAE=10.526;MAF_USDA=17.647
NC_035097.1	41044929	.	C	T	.	.	MAF_INRAE=15.789;MAF_USDA=32.941
NC_035097.1	41044947	.	C	T	.	.	MAF_USDA=32.941
NC_035097.1	41044961	.	C	T	.	.	MAF_USDA=1.765
NC_035097.1	41044997	.	G	T	.	.	MAF_USDA=3.279
NC_035097.1	41045020	.	G	A	.	.	MAF_INRAE=15.0;MAF_USDA=16.471
NC_035097.1	41045086	.	A	C	.	.	MAF_INRAE=25.316;MAF_USDA=33.529
NC_035097.1	41045234	.	A	G	.	.	MAF_USDA=7.377
NC_035097.1	41045334	.	A	G	.	.	MAF_USDA=1.639
NC_035097.1	41045361	.	C	A	.	.	MAF_USDA=3.279
NC_035097.1	41045382	.	A	C	.	.	MAF_USDA=5.738
NC_035097.1	41045422	.	C	T	.	.	MAF_INRAE=25.949;MAF_USDA=32.941
NC_035097.1	41045463	.	G	A	.	.	MAF_USDA=1.639
NC_035097.1	41045522	.	A	T	.	.	MAF_INRAE=50.0;MAF_USDA=46.471
NC_035097.1	41045523	.	A	C	.	.	MAF_INRAE=44.167;MAF_USDA=46.471
NC_035097.1	41045570	.	T	A	.	.	MAF_INRAE=25.316;MAF_USDA=34.118
NC_035097.1	41045580	.	A	C	.	.	MAF_USDA=1.639
NC_035097.1	41045588	.	T	A	.	.	MAF_INRAE=46.203;MAF_USDA=41.176
NC_035097.1	41045591	.	T	C	.	.	MAF_INRAE=28.333;MAF_USDA=32.353
NC_035097.1	41045594	.	G	T	.	.	MAF_INRAE=28.333;MAF_USDA=32.353
NC_035097.1	41045620	.	T	G	.	.	MAF_INRAE=15.0;MAF_USDA=16.471
NC_035097.1	41045706	.	G	C	.	.	MAF_INRAE=24.051;MAF_USDA=19.412
NC_035097.1	41045714	.	G	A	.	.	MAF_INRAE=12.658;MAF_USDA=16.471
NC_035097.1	41045724	.	C	T	.	.	MAF_INRAE=12.658;MAF_USDA=17.647
NC_035097.1	41045801	.	G	A	.	.	MAF_INRAE=25.316;MAF_USDA=34.118
NC_035097.1	41045851	.	C	T	.	.	MAF_INRAE=8.228;MAF_USDA=8.235
NC_035097.1	41045852	.	G	A	.	.	MAF_INRAE=25.316;MAF_USDA=34.118
NC_035097.1	41045855	.	G	A	.	.	MAF_USDA=1.639
NC_035097.1	41045856	.	T	G	.	.	MAF_INRAE=28.333;MAF_USDA=33.529
NC_035097.1	41045929	.	A	C	.	.	MAF_USDA=6.557
NC_035097.1	41045943	.	A	T	.	.	MAF_USDA=18.235
NC_035097.1	41045956	.	C	A	.	.	MAF_INRAE=17.089;MAF_USDA=11.176
NC_035097.1	41045977	.	T	A	.	.	MAF_INRAE=20.253;MAF_USDA=17.059
NC_035097.1	41045996	.	G	T	.	.	MAF_INRAE=24.684;MAF_USDA=19.412
NC_035097.1	41046068	.	C	G	.	.	MAF_INRAE=21.667;MAF_USDA=23.529
NC_035097.1	41046069	.	A	C	.	.	MAF_INRAE=21.667;MAF_USDA=23.529
NC_035097.1	41046079	.	A	G	.	.	MAF_INRAE=25.316;MAF_USDA=33.529
NC_035097.1	41046113	.	G	C	.	.	MAF_INRAE=20.253;MAF_USDA=16.471
NC_035097.1	41046128	.	T	C	.	.	MAF_INRAE=25.316;MAF_USDA=33.529
NC_035097.1	41046202	.	C	T	.	.	MAF_USDA=7.377
NC_035097.1	41046203	.	G	A	.	.	MAF_INRAE=20.253;MAF_USDA=11.176
NC_035097.1	41046266	.	G	T	.	.	MAF_INRAE=36.842
NC_035097.1	41046304	.	T	A	.	.	MAF_USDA=7.377
NC_035097.1	41046305	.	G	T	.	.	MAF_INRAE=10.526
NC_035097.1	41046415	.	C	T	.	.	MAF_INRAE=6.667;MAF_USDA=18.235
NC_035097.1	41046456	.	T	C	.	.	MAF_USDA=4.918
NC_035097.1	41046494	.	A	T	.	.	MAF_USDA=1.639
NC_035097.1	41046530	.	G	T	.	.	MAF_INRAE=25.316;MAF_USDA=34.706
NC_035097.1	41046538	.	T	A	.	.	MAF_INRAE=32.278;MAF_USDA=22.941
NC_035097.1	41046601	.	C	T	.	.	MAF_USDA=1.639
NC_035097.1	41046608	.	A	C	.	.	MAF_INRAE=1.667;MAF_USDA=1.639
NC_035097.1	41046702	.	A	T	.	.	MAF_INRAE=24.684;MAF_USDA=20.588
NC_035097.1	41046732	.	G	A	.	.	MAF_INRAE=8.228;MAF_USDA=13.115
NC_035097.1	41046772	.	A	G	.	.	MAF_INRAE=25.316;MAF_USDA=34.118
NC_035097.1	41046813	.	T	C	.	.	MAF_USDA=5.738
NC_035097.1	41046841	.	C	T	.	.	MAF_INRAE=20.253;MAF_USDA=18.824
NC_035097.1	41046911	.	G	A	.	.	MAF_INRAE=20.253;MAF_USDA=14.706
NC_035097.1	41046978	.	C	T	.	.	MAF_USDA=3.279
NC_035097.1	41046981	.	G	A	.	.	MAF_USDA=4.098
NC_035097.1	41047127	.	G	A	.	.	MAF_INRAE=22.152;MAF_USDA=14.583
NC_035097.1	41047312	.	T	G	.	.	MAF_INRAE=25.316;MAF_USDA=34.118
NC_035097.1	41047318	.	C	A	.	.	MAF_USDA=5.294
NC_035097.1	41047395	.	G	T	.	.	MAF_USDA=2.353
NC_035097.1	41047527	.	C	A	.	.	MAF_INRAE=20.253;MAF_USDA=15.882
NC_035097.1	41047552	.	T	G	.	.	MAF_USDA=2.459
NC_035097.1	41047578	.	G	A	.	.	MAF_USDA=1.639
NC_035097.1	41047649	.	T	C	.	.	MAF_INRAE=25.316;MAF_USDA=35.294
NC_035097.1	41047659	.	A	G	.	.	MAF_USDA=1.765
NC_035097.1	41047724	.	G	T	.	.	MAF_INRAE=3.333
NC_035097.1	41047725	.	T	C	.	.	MAF_INRAE=25.316;MAF_USDA=34.118
NC_035097.1	41047745	.	A	T	.	.	MAF_INRAE=25.316;MAF_USDA=34.706
NC_035097.1	41047793	.	G	T	.	.	MAF_USDA=1.639
NC_035097.1	41047849	.	G	A	.	.	MAF_INRAE=25.316;MAF_USDA=34.118
NC_035097.1	41047940	.	G	T	.	.	MAF_INRAE=17.722;MAF_USDA=10.0
NC_035097.1	41047985	.	G	C	.	.	MAF_INRAE=20.253;MAF_USDA=30.588
NC_035097.1	41048158	.	C	T	.	.	MAF_USDA=5.738
NC_035097.1	41048170	.	T	C	.	.	MAF_INRAE=25.316;MAF_USDA=34.706
NC_035097.1	41048245	.	G	C	.	.	MAF_INRAE=6.667;MAF_USDA=14.706
NC_035097.1	41048310	.	C	A	.	.	MAF_USDA=4.706
NC_035097.1	41048316	.	C	A	.	.	MAF_INRAE=1.667;MAF_USDA=1.639
NC_035097.1	41048343	.	G	T	.	.	MAF_INRAE=20.253;MAF_USDA=16.471
NC_035097.1	41048421	.	T	C	.	.	MAF_INRAE=37.975;MAF_USDA=38.824
NC_035097.1	41048451	.	C	A	.	.	MAF_USDA=31.176
NC_035097.1	41048586	.	T	A	.	.	MAF_INRAE=37.975;MAF_USDA=39.412
NC_035097.1	41048665	.	T	C	.	.	MAF_INRAE=37.975;MAF_USDA=39.412
NC_035097.1	41048672	.	T	A	.	.	MAF_INRAE=16.667;MAF_USDA=5.294
NC_035097.1	41048674	.	G	A	.	.	MAF_INRAE=12.025;MAF_USDA=14.706
NC_035097.1	41048712	.	A	C	.	.	MAF_USDA=1.639
NC_035097.1	41048723	.	C	T	.	.	MAF_INRAE=5.0;MAF_USDA=9.016
NC_035097.1	41048757	.	G	A	.	.	MAF_INRAE=5.263
NC_035097.1	41048761	.	G	A	.	.	MAF_USDA=15.882
NC_035097.1	41048775	.	A	T	.	.	MAF_USDA=8.197
NC_035097.1	41048819	.	G	T	.	.	MAF_INRAE=37.975;MAF_USDA=39.412
NC_035097.1	41048832	.	G	C	.	.	MAF_INRAE=37.975;MAF_USDA=39.412
NC_035097.1	41048868	.	A	C	.	.	MAF_INRAE=37.975;MAF_USDA=39.412
NC_035097.1	41048909	.	C	T	.	.	MAF_USDA=2.353
NC_035097.1	41048910	.	A	G	.	.	MAF_INRAE=37.342;MAF_USDA=39.412
NC_035097.1	41048948	.	G	T	.	.	MAF_INRAE=20.253;MAF_USDA=15.882
NC_035097.1	41049090	.	T	A	.	.	MAF_INRAE=15.833;MAF_USDA=4.167
NC_035097.1	41049119	.	T	A	.	.	MAF_INRAE=32.278;MAF_USDA=22.941
NC_035097.1	41049139	.	C	T	.	.	MAF_INRAE=12.025;MAF_USDA=17.059
NC_035097.1	41049140	.	G	A	.	.	MAF_INRAE=5.0;MAF_USDA=9.016
NC_035097.1	41049148	.	C	T	.	.	MAF_INRAE=37.975;MAF_USDA=37.059
NC_035097.1	41049411	.	C	T	.	.	MAF_USDA=1.639
NC_035097.1	41049450	.	A	G	.	.	MAF_INRAE=34.81;MAF_USDA=37.059
NC_035097.1	41049479	.	C	T	.	.	MAF_USDA=4.098
NC_035097.1	41049534	.	A	G	.	.	MAF_INRAE=34.81;MAF_USDA=36.471
NC_035097.1	41049573	.	T	G	.	.	MAF_INRAE=1.667
NC_035097.1	41049583	.	G	A	.	.	MAF_INRAE=17.089;MAF_USDA=13.529
NC_035097.1	41049619	.	T	C	.	.	MAF_USDA=6.25
NC_035097.1	41049625	.	A	C	.	.	MAF_INRAE=34.81;MAF_USDA=16.667
NC_035097.1	41049628	.	G	T	.	.	MAF_INRAE=19.167;MAF_USDA=6.25
NC_035097.1	41049706	.	T	C	.	.	MAF_USDA=16.667
NC_035097.1	41049765	.	G	T	.	.	MAF_USDA=2.459
NC_035097.1	41049834	.	T	A	.	.	MAF_INRAE=16.667;MAF_USDA=5.882
NC_035097.1	41049846	.	G	T	.	.	MAF_INRAE=33.544;MAF_USDA=40.588
NC_035097.1	41049851	.	T	G	.	.	MAF_INRAE=34.81;MAF_USDA=34.118
NC_035097.1	41049889	.	A	G	.	.	MAF_INRAE=12.658
NC_035097.1	41049942	.	A	G	.	.	MAF_USDA=6.25
NC_035097.1	41049945	.	T	G	.	.	MAF_INRAE=20.253;MAF_USDA=12.941
NC_035097.1	41049980	.	A	G	.	.	MAF_INRAE=16.667;MAF_USDA=6.471
NC_035097.1	41049996	.	A	C	.	.	MAF_INRAE=23.333;MAF_USDA=21.765
NC_035097.1	41050192	.	A	C	.	.	MAF_USDA=22.941
NC_035097.1	41050268	.	G	A	.	.	MAF_USDA=2.5
NC_035097.1	41050429	.	C	A	.	.	MAF_INRAE=12.025;MAF_USDA=14.286
NC_035097.1	41050497	.	A	C	.	.	MAF_USDA=14.583
NC_035097.1	41050567	.	G	T	.	.	MAF_INRAE=45.57;MAF_USDA=48.214
NC_035097.1	41050701	.	A	C	.	.	MAF_INRAE=16.667;MAF_USDA=5.952
NC_035097.1	41050779	.	T	C	.	.	MAF_INRAE=34.81;MAF_USDA=36.905
NC_035097.1	41050801	.	C	T	.	.	MAF_INRAE=32.278;MAF_USDA=25.595
NC_035097.1	41050914	.	A	C	.	.	MAF_INRAE=34.81;MAF_USDA=38.235
NC_035097.1	41050930	.	T	C	.	.	MAF_INRAE=46.835;MAF_USDA=45.294
NC_035097.1	41050968	.	G	A	.	.	MAF_INRAE=5.0;MAF_USDA=2.941
NC_035097.1	41050981	.	C	A	.	.	MAF_INRAE=32.278;MAF_USDA=25.294
NC_035097.1	41051162	.	A	G	.	.	MAF_INRAE=1.667
NC_035097.1	41051172	.	G	A	.	.	MAF_INRAE=12.025;MAF_USDA=15.294
NC_035097.1	41051201	.	C	T	.	.	MAF_INRAE=15.0;MAF_USDA=4.167
NC_035097.1	41051251	.	A	G	.	.	MAF_INRAE=5.0;MAF_USDA=4.918
NC_035097.1	41051306	.	C	T	.	.	MAF_INRAE=23.333;MAF_USDA=22.941
NC_035097.1	41051326	.	A	T	.	.	MAF_INRAE=16.667;MAF_USDA=7.059
NC_035097.1	41051376	.	T	G	.	.	MAF_INRAE=3.333
NC_035097.1	41051437	.	T	A	.	.	MAF_INRAE=34.81;MAF_USDA=37.647
NC_035097.1	41051485	.	G	A	.	.	MAF_USDA=4.098
NC_035097.1	41051541	.	A	C	.	.	MAF_INRAE=23.333;MAF_USDA=20.588
NC_035097.1	41051558	.	G	A	.	.	MAF_USDA=4.098
NC_035097.1	41051559	.	T	G	.	.	MAF_USDA=4.918
NC_035097.1	41051574	.	G	A	.	.	MAF_USDA=4.918
NC_035097.1	41051589	.	C	T	.	.	MAF_USDA=1.639
NC_035097.1	41051598	.	T	A	.	.	MAF_USDA=5.738
NC_035097.1	41051621	.	G	A	.	.	MAF_USDA=4.706
NC_035097.1	41051626	.	G	A	.	.	MAF_USDA=4.918
NC_035097.1	41051627	.	C	A	.	.	MAF_USDA=4.918
NC_035097.1	41051649	.	C	T	.	.	MAF_INRAE=6.667
NC_035097.1	41051661	.	A	T	.	.	MAF_INRAE=46.667;MAF_USDA=46.471
NC_035097.1	41051717	.	C	T	.	.	MAF_USDA=2.459
NC_035097.1	41051720	.	T	C	.	.	MAF_USDA=3.279
NC_035097.1	41051754	.	A	C	.	.	MAF_INRAE=35.443;MAF_USDA=38.824
NC_035097.1	41051758	.	T	C	.	.	MAF_INRAE=12.025;MAF_USDA=15.294
NC_035097.1	41051845	.	T	G	.	.	MAF_INRAE=17.089;MAF_USDA=12.941
NC_035097.1	41051850	.	T	C	.	.	MAF_INRAE=42.5;MAF_USDA=37.647
NC_035097.1	41051870	.	C	A	.	.	MAF_INRAE=12.5;MAF_USDA=8.197
NC_035097.1	41051884	.	A	G	.	.	MAF_USDA=5.738
NC_035097.1	41051990	.	T	A	.	.	MAF_INRAE=2.5;MAF_USDA=6.25
NC_035097.1	41052011	.	A	T	.	.	MAF_INRAE=16.667;MAF_USDA=5.882
NC_035097.1	41052018	.	A	G	.	.	MAF_USDA=6.557
NC_035097.1	41052051	.	A	T	.	.	MAF_INRAE=17.089;MAF_USDA=12.941
NC_035097.1	41052104	.	G	C	.	.	MAF_INRAE=34.177;MAF_USDA=36.471
NC_035097.1	41052127	.	A	C	.	.	MAF_USDA=2.459
NC_035097.1	41052172	.	T	G	.	.	MAF_INRAE=34.81;MAF_USDA=37.059
NC_035097.1	41052187	.	T	G	.	.	MAF_USDA=2.459
NC_035097.1	41052232	.	C	A	.	.	MAF_USDA=6.25
NC_035097.1	41052340	.	C	T	.	.	MAF_INRAE=32.278;MAF_USDA=23.529
NC_035097.1	41052358	.	T	G	.	.	MAF_INRAE=23.333;MAF_USDA=23.529
NC_035097.1	41052392	.	T	A	.	.	MAF_INRAE=22.152
NC_035097.1	41052404	.	T	A	.	.	MAF_INRAE=17.089;MAF_USDA=12.941
NC_035097.1	41052472	.	C	A	.	.	MAF_INRAE=34.81;MAF_USDA=20.833
NC_035097.1	41052538	.	C	T	.	.	MAF_INRAE=16.667
NC_035097.1	41052715	.	A	G	.	.	MAF_INRAE=20.886;MAF_USDA=21.765
NC_035097.1	41052725	.	C	T	.	.	MAF_INRAE=20.886;MAF_USDA=20.588
NC_035097.1	41052814	.	G	T	.	.	MAF_INRAE=12.025;MAF_USDA=14.706
NC_035097.1	41052908	.	G	A	.	.	MAF_INRAE=17.089;MAF_USDA=13.529
NC_035097.1	41052932	.	A	G	.	.	MAF_INRAE=12.025;MAF_USDA=14.706
NC_035097.1	41053038	.	C	T	.	.	MAF_INRAE=32.911;MAF_USDA=27.647
NC_035097.1	41053097	.	A	G	.	.	MAF_INRAE=30.38;MAF_USDA=36.471
NC_035097.1	41053142	.	C	G	.	.	MAF_INRAE=15.833;MAF_USDA=4.167
NC_035097.1	41053266	.	G	T	.	.	MAF_USDA=1.639
NC_035097.1	41053271	.	A	G	.	.	MAF_INRAE=15.789;MAF_USDA=14.706
NC_035097.1	41053555	.	C	A	.	.	MAF_INRAE=1.667
NC_035097.1	41053691	.	C	T	.	.	MAF_INRAE=16.667;MAF_USDA=4.167
NC_035097.1	41053817	.	C	T	.	.	MAF_INRAE=22.152;MAF_USDA=27.059
NC_035097.1	41053902	.	C	T	.	.	MAF_INRAE=3.333;MAF_USDA=15.574
NC_035097.1	41054139	.	C	T	.	.	MAF_INRAE=12.025;MAF_USDA=14.706
NC_035097.1	41054157	.	C	T	.	.	MAF_INRAE=16.667;MAF_USDA=4.167
NC_035097.1	41054193	.	G	C	.	.	MAF_USDA=1.639
NC_035097.1	41054429	.	A	T	.	.	MAF_USDA=4.918
NC_035097.1	41054475	.	C	T	.	.	MAF_INRAE=47.468;MAF_USDA=44.706
NC_035097.1	41054514	.	A	C	.	.	MAF_USDA=7.377
NC_035097.1	41054576	.	A	T	.	.	MAF_INRAE=16.667;MAF_USDA=4.167
NC_035097.1	41054612	.	G	T	.	.	MAF_USDA=2.459
NC_035097.1	41054763	.	A	C	.	.	MAF_INRAE=10.759;MAF_USDA=3.279
NC_035097.1	41054938	.	T	C	.	.	MAF_USDA=1.639
NC_035097.1	41055029	.	A	G	.	.	MAF_INRAE=31.646;MAF_USDA=21.765
NC_035097.1	41055211	.	C	G	.	.	MAF_INRAE=32.278;MAF_USDA=24.118
NC_035097.1	41055252	.	G	T	.	.	MAF_INRAE=32.278;MAF_USDA=24.118
NC_035097.1	41055267	.	C	T	.	.	MAF_INRAE=4.167
NC_035097.1	41055344	.	A	C	.	.	MAF_INRAE=15.833;MAF_USDA=4.167
NC_035097.1	41055470	.	T	A	.	.	MAF_USDA=2.459
NC_035097.1	41055515	.	T	A	.	.	MAF_USDA=3.279
NC_035097.1	41055534	.	G	T	.	.	MAF_INRAE=3.333
NC_035097.1	41055545	.	C	T	.	.	MAF_USDA=7.377
NC_035097.1	41055571	.	T	C	.	.	MAF_USDA=1.639
NC_035097.1	41055883	.	G	C	.	.	MAF_USDA=1.667
NC_035097.1	41055913	.	T	G	.	.	MAF_INRAE=12.658;MAF_USDA=4.167
NC_035097.1	41055952	.	C	A	.	.	MAF_INRAE=1.667
NC_035097.1	41056025	.	G	T	.	.	MAF_INRAE=16.667;MAF_USDA=4.167
NC_035097.1	41056087	.	G	T	.	.	MAF_INRAE=22.785;MAF_USDA=25.882
NC_035097.1	41056212	.	A	C	.	.	MAF_INRAE=8.228;MAF_USDA=13.934
NC_035097.1	41056250	.	T	G	.	.	MAF_INRAE=12.5;MAF_USDA=22.941
NC_035097.1	41056286	.	C	A	.	.	MAF_USDA=3.279
NC_035097.1	41056296	.	G	C	.	.	MAF_USDA=7.647
NC_035097.1	41056326	.	C	T	.	.	MAF_USDA=4.167
NC_035097.1	41056349	.	C	T	.	.	MAF_USDA=6.557
NC_035097.1	41056406	.	G	A	.	.	MAF_USDA=4.098
NC_035097.1	41056585	.	G	T	.	.	MAF_INRAE=10.759;MAF_USDA=2.459
NC_035097.1	41056626	.	T	G	.	.	MAF_INRAE=32.278;MAF_USDA=22.353
NC_035097.1	41056658	.	A	C	.	.	MAF_INRAE=16.667;MAF_USDA=4.167
NC_035097.1	41056662	.	T	C	.	.	MAF_INRAE=9.167;MAF_USDA=15.574
NC_035097.1	41056704	.	T	A	.	.	MAF_USDA=3.279
NC_035097.1	41056708	.	A	G	.	.	MAF_USDA=1.639
NC_035097.1	41056784	.	G	T	.	.	MAF_INRAE=5.833
NC_035097.1	41056923	.	G	A	.	.	MAF_INRAE=12.658;MAF_USDA=4.918
NC_035097.1	41057293	.	T	C	.	.	MAF_INRAE=16.667;MAF_USDA=4.167
NC_035097.1	41057310	.	G	A	.	.	MAF_USDA=3.279
NC_035097.1	41057363	.	G	A	.	.	MAF_INRAE=46.203;MAF_USDA=43.529
NC_035097.1	41057382	.	C	A	.	.	MAF_INRAE=1.667
NC_035097.1	41057552	.	T	G	.	.	MAF_INRAE=12.5;MAF_USDA=8.235
NC_035097.1	41057553	.	C	A	.	.	MAF_USDA=5.738
NC_035097.1	41057575	.	C	A	.	.	MAF_INRAE=20.886;MAF_USDA=18.824
NC_035097.1	41057649	.	T	A	.	.	MAF_USDA=1.639
NC_035097.1	41057657	.	G	T	.	.	MAF_INRAE=32.278;MAF_USDA=25.294
NC_035097.1	41058062	.	G	A	.	.	MAF_USDA=6.557
NC_035097.1	41058067	.	C	T	.	.	MAF_USDA=1.639
NC_035097.1	41058096	.	C	G	.	.	MAF_INRAE=46.835
NC_035097.1	41058207	.	C	T	.	.	MAF_INRAE=3.333
NC_035097.1	41058230	.	T	C	.	.	MAF_USDA=1.639
NC_035097.1	41058285	.	G	T	.	.	MAF_INRAE=21.519;MAF_USDA=22.941
NC_035097.1	41058319	.	G	C	.	.	MAF_USDA=2.353
NC_035097.1	41058521	.	C	T	.	.	MAF_USDA=4.167
NC_035097.1	41058636	.	A	C	.	.	MAF_INRAE=46.667;MAF_USDA=37.5
NC_035097.1	41058817	.	C	T	.	.	MAF_INRAE=31.646;MAF_USDA=23.529
NC_035097.1	41058818	.	A	T	.	.	MAF_INRAE=10.759;MAF_USDA=2.459
NC_035097.1	41058819	.	T	G	.	.	MAF_INRAE=5.833
NC_035097.1	41058843	.	C	T	.	.	MAF_USDA=4.918
NC_035097.1	41058887	.	C	T	.	.	MAF_INRAE=41.139;MAF_USDA=46.471
NC_035097.1	41059158	.	C	T	.	.	MAF_USDA=1.639
NC_035097.1	41059327	.	C	T	.	.	MAF_INRAE=32.278;MAF_USDA=24.118
NC_035097.1	41059332	.	A	G	.	.	MAF_INRAE=41.772;MAF_USDA=34.118
NC_035097.1	41059418	.	C	A	.	.	MAF_USDA=4.167
NC_035097.1	41059555	.	C	T	.	.	MAF_USDA=1.639
NC_035097.1	41059743	.	G	T	.	.	MAF_INRAE=18.333;MAF_USDA=16.471
NC_035097.1	41059971	.	T	C	.	.	MAF_USDA=20.833
NC_035097.1	41059996	.	G	T	.	.	MAF_INRAE=18.987;MAF_USDA=13.115
NC_035097.1	41060035	.	A	C	.	.	MAF_USDA=1.765
NC_035097.1	41060102	.	T	A	.	.	MAF_INRAE=31.646;MAF_USDA=28.235
NC_035097.1	41060114	.	G	A	.	.	MAF_INRAE=10.759
NC_035097.1	41060125	.	A	G	.	.	MAF_USDA=1.639
NC_035097.1	41060138	.	C	T	.	.	MAF_INRAE=32.278;MAF_USDA=22.941
NC_035097.1	41060185	.	C	A	.	.	MAF_INRAE=31.013;MAF_USDA=27.059
NC_035097.1	41060209	.	T	A	.	.	MAF_INRAE=31.013;MAF_USDA=27.059
NC_035097.1	41060296	.	G	A	.	.	MAF_INRAE=16.667;MAF_USDA=2.353
NC_035097.1	41060451	.	A	G	.	.	MAF_INRAE=12.658;MAF_USDA=9.016
NC_035097.1	41060511	.	C	T	.	.	MAF_USDA=1.639
NC_035097.1	41060549	.	C	T	.	.	MAF_INRAE=5.0;MAF_USDA=22.131
NC_035097.1	41060651	.	T	A	.	.	MAF_INRAE=12.658
NC_035097.1	41060685	.	G	T	.	.	MAF_INRAE=3.333;MAF_USDA=9.016
NC_035097.1	41060731	.	G	A	.	.	MAF_INRAE=4.167
NC_035097.1	41060805	.	T	C	.	.	MAF_USDA=2.353
NC_035097.1	41060841	.	G	A	.	.	MAF_INRAE=15.0;MAF_USDA=13.934
NC_035097.1	41060852	.	T	G	.	.	MAF_INRAE=37.5;MAF_USDA=25.882
NC_035097.1	41060884	.	G	T	.	.	MAF_INRAE=5.0;MAF_USDA=15.574
NC_035097.1	41060911	.	G	A	.	.	MAF_USDA=1.639
NC_035097.1	41061109	.	C	A	.	.	MAF_INRAE=36.709;MAF_USDA=47.647
NC_035097.1	41061153	.	G	T	.	.	MAF_USDA=7.377
NC_035097.1	41061158	.	G	A	.	.	MAF_USDA=3.279
NC_035097.1	41061175	.	T	G	.	.	MAF_USDA=1.639
NC_035097.1	41061272	.	C	A	.	.	MAF_USDA=9.412
NC_035097.1	41061436	.	A	G	.	.	MAF_INRAE=1.667;MAF_USDA=7.377
NC_035097.1	41061447	.	C	T	.	.	MAF_INRAE=18.333;MAF_USDA=12.941
NC_035097.1	41061610	.	T	G	.	.	MAF_INRAE=5.833
NC_035097.1	41061707	.	G	T	.	.	MAF_INRAE=39.873;MAF_USDA=37.059
NC_035097.1	41061714	.	C	A	.	.	MAF_INRAE=27.215;MAF_USDA=12.353
NC_035097.1	41062059	.	G	A	.	.	MAF_USDA=2.381
NC_035097.1	41062156	.	A	C	.	.	MAF_USDA=33.333
NC_035097.1	41063859	.	G	A	.	.	MAF_INRAE=10.759
NC_035097.1	41063938	.	A	T	.	.	MAF_USDA=1.639
NC_035097.1	41064016	.	T	C	.	.	MAF_USDA=4.167
NC_035097.1	41064035	.	C	G	.	.	MAF_USDA=2.459
NC_035097.1	41064088	.	A	T	.	.	MAF_USDA=3.279
NC_035097.1	41064113	.	G	A	.	.	MAF_USDA=4.098
NC_035097.1	41064158	.	G	A	.	.	MAF_USDA=1.639
NC_035097.1	41064179	.	A	C	.	.	MAF_INRAE=4.167
NC_035097.1	41064270	.	T	A	.	.	MAF_INRAE=8.228;MAF_USDA=20.588
NC_035097.1	41064427	.	G	A	.	.	MAF_INRAE=12.658;MAF_USDA=3.279
NC_035097.1	41064578	.	A	T	.	.	MAF_INRAE=16.667;MAF_USDA=2.353
NC_035097.1	41064598	.	C	T	.	.	MAF_INRAE=5.833
NC_035097.1	41064633	.	G	T	.	.	MAF_INRAE=12.658;MAF_USDA=3.279
NC_035097.1	41064650	.	C	T	.	.	MAF_INRAE=8.228;MAF_USDA=21.176
NC_035097.1	41064678	.	G	A	.	.	MAF_INRAE=18.333;MAF_USDA=11.765
NC_035097.1	41064789	.	G	A	.	.	MAF_USDA=1.639
NC_035097.1	41064842	.	G	A	.	.	MAF_INRAE=21.519;MAF_USDA=30.588
NC_035097.1	41064869	.	G	A	.	.	MAF_USDA=2.459
NC_035097.1	41065044	.	G	A	.	.	MAF_INRAE=4.167
NC_035097.1	41065169	.	T	C	.	.	MAF_USDA=4.918
NC_035097.1	41065191	.	C	A	.	.	MAF_USDA=2.459
NC_035097.1	41065362	.	G	A	.	.	MAF_USDA=1.639
NC_035097.1	41065494	.	A	G	.	.	MAF_USDA=1.639
NC_035097.1	41065848	.	G	T	.	.	MAF_USDA=9.016
NC_035097.1	41065896	.	G	A	.	.	MAF_USDA=4.098
NC_035097.1	41065987	.	T	C	.	.	MAF_USDA=2.353
NC_035097.1	41065999	.	T	A	.	.	MAF_INRAE=12.658
NC_035097.1	41066039	.	A	G	.	.	MAF_INRAE=39.873;MAF_USDA=22.353
NC_035097.1	41066109	.	G	A	.	.	MAF_INRAE=8.228;MAF_USDA=19.412
NC_035097.1	41066194	.	G	C	.	.	MAF_INRAE=44.304;MAF_USDA=45.294
NC_035097.1	41066239	.	G	A	.	.	MAF_USDA=4.167
NC_035097.1	41066288	.	T	C	.	.	MAF_INRAE=16.667;MAF_USDA=2.353
NC_035097.1	41066346	.	G	A	.	.	MAF_INRAE=1.667;MAF_USDA=7.377
NC_035097.1	41066380	.	A	C	.	.	MAF_INRAE=5.833;MAF_USDA=22.353
NC_035097.1	41066388	.	G	T	.	.	MAF_USDA=3.279
NC_035097.1	41066438	.	A	G	.	.	MAF_INRAE=44.937;MAF_USDA=43.529
NC_035097.1	41066471	.	C	A	.	.	MAF_USDA=20.833
NC_035097.1	41066540	.	C	T	.	.	MAF_USDA=3.279
NC_035097.1	41066623	.	A	T	.	.	MAF_INRAE=5.0;MAF_USDA=18.033
NC_035097.1	41066716	.	A	C	.	.	MAF_INRAE=25.949;MAF_USDA=10.0
NC_035097.1	41066729	.	C	T	.	.	MAF_INRAE=6.667;MAF_USDA=21.765
NC_035097.1	41066800	.	C	A	.	.	MAF_USDA=4.098
NC_035097.1	41066810	.	C	T	.	.	MAF_USDA=4.098
NC_035097.1	41066916	.	C	T	.	.	MAF_INRAE=4.167
NC_035097.1	41066951	.	C	T	.	.	MAF_USDA=6.557
NC_035097.1	41067232	.	A	T	.	.	MAF_INRAE=1.667;MAF_USDA=8.197
NC_035097.1	41067299	.	G	T	.	.	MAF_INRAE=16.667;MAF_USDA=2.353
NC_035097.1	41067414	.	G	A	.	.	MAF_INRAE=12.658;MAF_USDA=4.098
NC_035097.1	41067614	.	C	T	.	.	MAF_USDA=2.459
NC_035097.1	41067646	.	C	T	.	.	MAF_INRAE=4.167;MAF_USDA=3.279
NC_035097.1	41067652	.	G	A	.	.	MAF_INRAE=5.0
NC_035097.1	41067656	.	G	T	.	.	MAF_INRAE=26.582;MAF_USDA=10.588
NC_035097.1	41067737	.	T	C	.	.	MAF_INRAE=40.506;MAF_USDA=36.471
NC_035097.1	41067741	.	G	A	.	.	MAF_INRAE=12.658;MAF_USDA=1.639
NC_035097.1	41067802	.	G	T	.	.	MAF_USDA=22.353
NC_035097.1	41067806	.	C	G	.	.	MAF_INRAE=21.519;MAF_USDA=6.471
NC_035097.1	41067823	.	G	T	.	.	MAF_INRAE=16.667;MAF_USDA=12.353
NC_035097.1	41067835	.	C	T	.	.	MAF_USDA=2.459
NC_035097.1	41067910	.	A	C	.	.	MAF_INRAE=16.667;MAF_USDA=8.824
NC_035097.1	41068092	.	T	G	.	.	MAF_USDA=2.353
NC_035097.1	41068119	.	A	T	.	.	MAF_USDA=12.941
NC_035097.1	41068175	.	C	A	.	.	MAF_INRAE=21.519;MAF_USDA=28.824
NC_035097.1	41068239	.	A	G	.	.	MAF_INRAE=8.228;MAF_USDA=10.656
NC_035097.1	41068240	.	T	A	.	.	MAF_INRAE=5.833;MAF_USDA=10.656
NC_035097.1	41068332	.	T	C	.	.	MAF_USDA=1.639
NC_035097.1	41068391	.	C	T	.	.	MAF_USDA=4.167
NC_035097.1	41068463	.	A	G	.	.	MAF_INRAE=5.833
NC_035097.1	41068494	.	C	A	.	.	MAF_INRAE=30.38;MAF_USDA=41.765
NC_035097.1	41068607	.	T	G	.	.	MAF_INRAE=46.203;MAF_USDA=46.471
NC_035097.1	41068623	.	G	A	.	.	MAF_INRAE=13.291;MAF_USDA=8.197
NC_035097.1	41068650	.	G	A	.	.	MAF_INRAE=21.519;MAF_USDA=6.471
NC_035097.1	41068686	.	G	A	.	.	MAF_USDA=1.639
NC_035097.1	41068746	.	C	T	.	.	MAF_USDA=2.459
NC_035097.1	41068756	.	G	A	.	.	MAF_USDA=4.167
NC_035097.1	41068757	.	C	T	.	.	MAF_USDA=2.459
NC_035097.1	41068863	.	A	G	.	.	MAF_INRAE=15.823;MAF_USDA=10.656
NC_035097.1	41068878	.	T	G	.	.	MAF_USDA=45.833
NC_035097.1	41068879	.	G	T	.	.	MAF_USDA=10.656
NC_035097.1	41069061	.	A	G	.	.	MAF_INRAE=12.025;MAF_USDA=9.016
NC_035097.1	41069241	.	G	A	.	.	MAF_INRAE=8.228;MAF_USDA=10.656
NC_035097.1	41069257	.	C	T	.	.	MAF_USDA=4.098
NC_035097.1	41069399	.	G	A	.	.	MAF_INRAE=22.785;MAF_USDA=22.353
NC_035097.1	41069427	.	T	C	.	.	MAF_INRAE=22.785;MAF_USDA=22.941
NC_035097.1	41069509	.	G	A	.	.	MAF_INRAE=20.833;MAF_USDA=14.706
NC_035097.1	41069563	.	T	C	.	.	MAF_INRAE=22.785;MAF_USDA=21.765
NC_035097.1	41069613	.	C	T	.	.	MAF_USDA=2.353
NC_035097.1	41069618	.	C	G	.	.	MAF_USDA=2.353
NC_035097.1	41069753	.	T	G	.	.	MAF_INRAE=22.152;MAF_USDA=31.25
NC_035097.1	41069847	.	T	A	.	.	MAF_INRAE=20.833;MAF_USDA=14.118
NC_035097.1	41070060	.	A	T	.	.	MAF_INRAE=22.785;MAF_USDA=21.765
NC_035097.1	41070067	.	G	T	.	.	MAF_USDA=2.459
NC_035097.1	41070068	.	G	A	.	.	MAF_USDA=4.167
NC_035097.1	41070101	.	C	A	.	.	MAF_INRAE=23.418;MAF_USDA=20.0
NC_035097.1	41070134	.	C	T	.	.	MAF_USDA=1.639
NC_035097.1	41070137	.	T	C	.	.	MAF_INRAE=16.667;MAF_USDA=10.0
NC_035097.1	41070296	.	G	A	.	.	MAF_USDA=4.098
NC_035097.1	41070482	.	A	C	.	.	MAF_USDA=2.459
NC_035097.1	41070599	.	G	A	.	.	MAF_USDA=4.167
NC_035097.1	41070619	.	C	T	.	.	MAF_USDA=3.279
NC_035097.1	41070652	.	C	T	.	.	MAF_INRAE=12.658
NC_035097.1	41070699	.	A	G	.	.	MAF_USDA=3.279
NC_035097.1	41070816	.	T	G	.	.	MAF_INRAE=4.167;MAF_USDA=2.459
NC_035097.1	41070848	.	C	A	.	.	MAF_INRAE=29.114;MAF_USDA=6.25
NC_035097.1	41070872	.	C	G	.	.	MAF_INRAE=44.937;MAF_USDA=46.471
NC_035097.1	41070961	.	A	G	.	.	MAF_INRAE=21.667;MAF_USDA=11.765
NC_035097.1	41070987	.	G	A	.	.	MAF_INRAE=20.833;MAF_USDA=14.118
NC_035097.1	41071068	.	C	A	.	.	MAF_USDA=2.459
NC_035097.1	41071356	.	G	A	.	.	MAF_USDA=4.918
NC_035097.1	41071496	.	C	A	.	.	MAF_INRAE=23.418;MAF_USDA=17.213
NC_035097.1	41071649	.	G	A	.	.	MAF_INRAE=44.304;MAF_USDA=46.471
NC_035097.1	41071747	.	T	A	.	.	MAF_INRAE=46.835;MAF_USDA=35.294
NC_035097.1	41071779	.	G	C	.	.	MAF_INRAE=20.833;MAF_USDA=10.0
NC_035097.1	41071797	.	A	G	.	.	MAF_USDA=35.417
NC_035097.1	41071817	.	C	T	.	.	MAF_INRAE=10.833
NC_035097.1	41071824	.	A	C	.	.	MAF_INRAE=13.333
NC_035097.1	41071827	.	A	T	.	.	MAF_INRAE=15.833
NC_035097.1	41071831	.	C	T	.	.	MAF_INRAE=15.833
NC_035097.1	41071836	.	T	A	.	.	MAF_INRAE=15.833
NC_035097.1	41071857	.	G	T	.	.	MAF_INRAE=15.0
NC_035097.1	41071902	.	G	A	.	.	MAF_INRAE=5.0
NC_035097.1	41071908	.	T	A	.	.	MAF_INRAE=5.0
NC_035097.1	41071913	.	G	T	.	.	MAF_INRAE=4.167
NC_035097.1	41071914	.	C	T	.	.	MAF_INRAE=4.167
NC_035097.1	41071924	.	T	C	.	.	MAF_INRAE=4.167
NC_035097.1	41071929	.	T	C	.	.	MAF_INRAE=3.333
NC_035097.1	41071932	.	T	G	.	.	MAF_INRAE=2.5
NC_035097.1	41071946	.	G	T	.	.	MAF_INRAE=1.667
NC_035097.1	41071961	.	A	G	.	.	MAF_USDA=2.459
NC_035097.1	41071987	.	T	A	.	.	MAF_INRAE=23.418;MAF_USDA=17.647
NC_035097.1	41072031	.	T	A	.	.	MAF_INRAE=4.167
NC_035097.1	41072035	.	T	C	.	.	MAF_USDA=2.459
NC_035097.1	41072148	.	A	T	.	.	MAF_INRAE=17.5;MAF_USDA=17.647
NC_035097.1	41072170	.	A	G	.	.	MAF_INRAE=1.667
NC_035097.1	41072171	.	T	C	.	.	MAF_INRAE=1.667
NC_035097.1	41072176	.	G	C	.	.	MAF_INRAE=7.5
NC_035097.1	41072177	.	G	C	.	.	MAF_INRAE=7.5
NC_035097.1	41072178	.	G	A	.	.	MAF_INRAE=7.5
NC_035097.1	41072183	.	C	G	.	.	MAF_INRAE=5.833
NC_035097.1	41072186	.	T	C	.	.	MAF_INRAE=7.5
NC_035097.1	41072191	.	C	G	.	.	MAF_INRAE=5.0
NC_035097.1	41072217	.	T	A	.	.	MAF_INRAE=6.667
NC_035097.1	41072223	.	C	T	.	.	MAF_INRAE=6.667
NC_035097.1	41072224	.	T	C	.	.	MAF_INRAE=6.667
NC_035097.1	41072239	.	C	T	.	.	MAF_INRAE=5.0
NC_035097.1	41072244	.	C	G	.	.	MAF_INRAE=5.833
NC_035097.1	41072256	.	G	A	.	.	MAF_INRAE=4.167
NC_035097.1	41072271	.	T	C	.	.	MAF_INRAE=6.667
NC_035097.1	41072274	.	A	C	.	.	MAF_INRAE=6.667
NC_035097.1	41072277	.	G	T	.	.	MAF_INRAE=6.667
NC_035097.1	41072286	.	G	C	.	.	MAF_INRAE=6.667
NC_035097.1	41072307	.	T	C	.	.	MAF_INRAE=2.5;MAF_USDA=1.639
NC_035097.1	41072310	.	C	T	.	.	MAF_INRAE=4.167
NC_035097.1	41072322	.	C	T	.	.	MAF_INRAE=24.167;MAF_USDA=14.754
NC_035097.1	41072323	.	T	A	.	.	MAF_INRAE=8.333
NC_035097.1	41072328	.	C	T	.	.	MAF_INRAE=3.333
NC_035097.1	41072331	.	C	G	.	.	MAF_INRAE=8.333
NC_035097.1	41072332	.	T	A	.	.	MAF_INRAE=8.333
NC_035097.1	41072372	.	T	C	.	.	MAF_INRAE=8.333
NC_035097.1	41072383	.	A	C	.	.	MAF_INRAE=5.0
NC_035097.1	41072391	.	A	T	.	.	MAF_INRAE=20.0;MAF_USDA=22.353
NC_035097.1	41072399	.	G	T	.	.	MAF_USDA=3.279
NC_035097.1	41072400	.	A	C	.	.	MAF_INRAE=4.167
NC_035097.1	41072649	.	A	T	.	.	MAF_USDA=10.588
NC_035097.1	41072776	.	A	G	.	.	MAF_INRAE=38.333;MAF_USDA=34.118
NC_035097.1	41072812	.	C	T	.	.	MAF_INRAE=32.278;MAF_USDA=22.941
NC_035097.1	41072842	.	A	G	.	.	MAF_INRAE=5.063;MAF_USDA=4.098
NC_035097.1	41072843	.	T	C	.	.	MAF_INRAE=3.333;MAF_USDA=4.098
NC_035097.1	41072853	.	G	T	.	.	MAF_USDA=2.353
NC_035097.1	41072866	.	T	A	.	.	MAF_INRAE=19.167;MAF_USDA=12.941
NC_035097.1	41072904	.	A	C	.	.	MAF_INRAE=16.667;MAF_USDA=2.353
NC_035097.1	41072973	.	G	T	.	.	MAF_USDA=15.574
NC_035097.1	41072987	.	C	A	.	.	MAF_INRAE=35.443;MAF_USDA=45.294
NC_035097.1	41073033	.	G	A	.	.	MAF_USDA=6.557
NC_035097.1	41073186	.	C	T	.	.	MAF_USDA=1.639
NC_035097.1	41073283	.	A	C	.	.	MAF_INRAE=24.051;MAF_USDA=24.706
NC_035097.1	41073292	.	T	A	.	.	MAF_INRAE=16.667;MAF_USDA=8.824
NC_035097.1	41073369	.	C	A	.	.	MAF_USDA=3.279
NC_035097.1	41073445	.	G	A	.	.	MAF_INRAE=10.833
NC_035097.1	41073674	.	G	A	.	.	MAF_INRAE=27.848;MAF_USDA=18.235
NC_035097.1	41073675	.	A	C	.	.	MAF_INRAE=28.333;MAF_USDA=14.706
NC_035097.1	41073720	.	T	G	.	.	MAF_USDA=2.353
NC_035097.1	41073755	.	A	T	.	.	MAF_USDA=2.459
NC_035097.1	41073763	.	A	G	.	.	MAF_USDA=9.836
NC_035097.1	41074056	.	G	A	.	.	MAF_USDA=2.459
NC_035097.1	41074075	.	T	C	.	.	MAF_INRAE=39.873;MAF_USDA=50.0
NC_035097.1	41074117	.	C	T	.	.	MAF_USDA=18.75
NC_035097.1	41074156	.	A	T	.	.	MAF_INRAE=1.667;MAF_USDA=3.279
NC_035097.1	41074417	.	C	T	.	.	MAF_USDA=2.459
NC_035097.1	41074472	.	C	T	.	.	MAF_USDA=1.639
NC_035097.1	41074493	.	T	A	.	.	MAF_USDA=3.279
NC_035097.1	41074609	.	G	T	.	.	MAF_INRAE=27.215;MAF_USDA=13.69
NC_035097.1	41074847	.	C	A	.	.	MAF_INRAE=27.848;MAF_USDA=13.529
NC_035097.1	41074962	.	C	T	.	.	MAF_USDA=4.167
NC_035097.1	41075042	.	C	A	.	.	MAF_USDA=5.738
NC_035097.1	41075068	.	C	T	.	.	MAF_INRAE=31.013;MAF_USDA=28.824
NC_035097.1	41075077	.	G	A	.	.	MAF_INRAE=16.667;MAF_USDA=2.353
NC_035097.1	41075081	.	A	C	.	.	MAF_INRAE=10.833;MAF_USDA=1.639
NC_035097.1	41075257	.	A	G	.	.	MAF_INRAE=25.949;MAF_USDA=20.588
NC_035097.1	41075298	.	T	A	.	.	MAF_INRAE=5.063
NC_035097.1	41075308	.	C	A	.	.	MAF_INRAE=37.5;MAF_USDA=31.25
NC_035097.1	41075311	.	G	C	.	.	MAF_INRAE=37.5;MAF_USDA=31.25
NC_035097.1	41075313	.	T	A	.	.	MAF_INRAE=37.5;MAF_USDA=29.167
NC_035097.1	41075320	.	T	G	.	.	MAF_INRAE=10.526;MAF_USDA=29.167
NC_035097.1	41075322	.	T	C	.	.	MAF_USDA=31.25
NC_035097.1	41075323	.	A	C	.	.	MAF_USDA=29.167
NC_035097.1	41075556	.	C	T	.	.	MAF_USDA=3.279
NC_035097.1	41075562	.	C	A	.	.	MAF_USDA=6.557
NC_035097.1	41075720	.	C	A	.	.	MAF_INRAE=10.833;MAF_USDA=9.836
NC_035097.1	41075753	.	C	A	.	.	MAF_INRAE=1.667;MAF_USDA=4.918
NC_035097.1	41075794	.	A	C	.	.	MAF_INRAE=21.667;MAF_USDA=45.833
NC_035097.1	41075798	.	C	G	.	.	MAF_INRAE=21.667;MAF_USDA=31.25
NC_035097.1	41075802	.	G	C	.	.	MAF_INRAE=21.667;MAF_USDA=22.941
NC_035097.1	41075806	.	C	G	.	.	MAF_INRAE=21.667;MAF_USDA=18.072
NC_035097.1	41075810	.	G	A	.	.	MAF_INRAE=21.667;MAF_USDA=45.833
NC_035097.1	41075924	.	T	A	.	.	MAF_USDA=4.167
NC_035097.1	41075957	.	T	C	.	.	MAF_USDA=4.098
NC_035097.1	41075978	.	G	C	.	.	MAF_USDA=4.918
NC_035097.1	41075981	.	C	T	.	.	MAF_USDA=4.918
NC_035097.1	41076017	.	A	C	.	.	MAF_USDA=7.377
NC_035097.1	41076030	.	G	A	.	.	MAF_INRAE=2.5;MAF_USDA=8.197
NC_035097.1	41076034	.	G	A	.	.	MAF_INRAE=2.5;MAF_USDA=8.197
NC_035097.1	41076093	.	G	C	.	.	MAF_USDA=3.279
NC_035097.1	41076165	.	G	A	.	.	MAF_INRAE=36.709;MAF_USDA=32.941
NC_035097.1	41076211	.	G	T	.	.	MAF_INRAE=4.167;MAF_USDA=9.016
NC_035097.1	41076300	.	G	A	.	.	MAF_USDA=9.016
NC_035097.1	41076387	.	T	G	.	.	MAF_USDA=10.0
NC_035097.1	41076408	.	C	T	.	.	MAF_INRAE=5.063
NC_035097.1	41076449	.	C	A	.	.	MAF_USDA=6.471
NC_035097.1	41076545	.	T	A	.	.	MAF_USDA=1.639
NC_035097.1	41076597	.	T	A	.	.	MAF_INRAE=13.291;MAF_USDA=3.529
NC_035097.1	41076635	.	C	A	.	.	MAF_INRAE=5.063
NC_035097.1	41076683	.	C	A	.	.	MAF_USDA=4.098
NC_035097.1	41076684	.	C	A	.	.	MAF_USDA=9.016
NC_035097.1	41076690	.	G	A	.	.	MAF_INRAE=23.418;MAF_USDA=22.353
NC_035097.1	41076839	.	G	A	.	.	MAF_USDA=4.918
NC_035097.1	41076862	.	C	T	.	.	MAF_INRAE=5.0;MAF_USDA=4.918
NC_035097.1	41076903	.	C	A	.	.	MAF_USDA=5.882
NC_035097.1	41076923	.	C	T	.	.	MAF_USDA=4.918
NC_035097.1	41077083	.	G	A	.	.	MAF_INRAE=1.667;MAF_USDA=2.459
NC_035097.1	41077105	.	A	C	.	.	MAF_USDA=4.098
NC_035097.1	41077140	.	T	C	.	.	MAF_USDA=4.098
NC_035097.1	41077229	.	C	A	.	.	MAF_USDA=10.588
NC_035097.1	41077232	.	C	T	.	.	MAF_USDA=3.529
NC_035097.1	41077279	.	G	C	.	.	MAF_USDA=4.167
NC_035097.1	41077303	.	A	C	.	.	MAF_INRAE=5.0;MAF_USDA=5.738
NC_035097.1	41077421	.	T	G	.	.	MAF_USDA=4.098
NC_035097.1	41077433	.	T	C	.	.	MAF_USDA=12.295
NC_035097.1	41077458	.	C	G	.	.	MAF_USDA=9.016
NC_035097.1	41077521	.	T	C	.	.	MAF_USDA=9.016
NC_035097.1	41077593	.	C	G	.	.	MAF_USDA=13.934
NC_035097.1	41077654	.	C	G	.	.	MAF_USDA=13.115
NC_035097.1	41077674	.	T	G	.	.	MAF_USDA=3.279
NC_035097.1	41077707	.	G	A	.	.	MAF_USDA=5.882
NC_035097.1	41077720	.	C	T	.	.	MAF_USDA=3.279
NC_035097.1	41077723	.	C	T	.	.	MAF_INRAE=5.833;MAF_USDA=2.459
NC_035097.1	41077728	.	A	G	.	.	MAF_USDA=1.639
NC_035097.1	41077811	.	G	C	.	.	MAF_USDA=9.016
NC_035097.1	41077856	.	C	T	.	.	MAF_USDA=1.639
NC_035097.1	41077961	.	G	A	.	.	MAF_INRAE=27.215;MAF_USDA=11.765
NC_035097.1	41078057	.	G	A	.	.	MAF_USDA=3.279
NC_035097.1	41078067	.	C	T	.	.	MAF_USDA=4.098
NC_035097.1	41078084	.	A	C	.	.	MAF_INRAE=5.833
NC_035097.1	41078109	.	A	G	.	.	MAF_INRAE=21.667;MAF_USDA=29.412
NC_035097.1	41078267	.	C	T	.	.	MAF_USDA=3.529
NC_035097.1	41078304	.	C	G	.	.	MAF_INRAE=26.316
NC_035097.1	41078374	.	C	T	.	.	MAF_USDA=2.459
NC_035097.1	41078395	.	T	C	.	.	MAF_USDA=9.016
NC_035097.1	41078410	.	C	T	.	.	MAF_USDA=2.459
NC_035097.1	41078481	.	G	T	.	.	MAF_USDA=8.197
NC_035097.1	41078530	.	C	T	.	.	MAF_USDA=1.639
NC_035097.1	41078569	.	G	A	.	.	MAF_USDA=3.279
NC_035097.1	41078590	.	G	A	.	.	MAF_USDA=8.197
NC_035097.1	41078719	.	C	A	.	.	MAF_INRAE=5.833;MAF_USDA=2.459
NC_035097.1	41078722	.	A	C	.	.	MAF_INRAE=10.833;MAF_USDA=1.639
NC_035097.1	41078799	.	T	C	.	.	MAF_INRAE=22.5;MAF_USDA=31.176
NC_035097.1	41078806	.	G	A	.	.	MAF_INRAE=5.833;MAF_USDA=5.738
NC_035097.1	41078894	.	C	T	.	.	MAF_INRAE=5.833;MAF_USDA=2.459
NC_035097.1	41078895	.	G	A	.	.	MAF_INRAE=39.873;MAF_USDA=37.059
NC_035097.1	41078986	.	G	A	.	.	MAF_INRAE=5.0;MAF_USDA=2.459
NC_035097.1	41078987	.	G	A	.	.	MAF_INRAE=5.0;MAF_USDA=2.459
NC_035097.1	41078997	.	G	T	.	.	MAF_INRAE=39.873;MAF_USDA=37.647
NC_035097.1	41079351	.	G	T	.	.	MAF_USDA=1.639
NC_035097.1	41079372	.	A	G	.	.	MAF_USDA=5.882
NC_035097.1	41079377	.	C	A	.	.	MAF_INRAE=5.833
NC_035097.1	41079404	.	C	T	.	.	MAF_INRAE=1.667;MAF_USDA=4.098
NC_035097.1	41079460	.	C	A	.	.	MAF_INRAE=5.833
NC_035097.1	41079492	.	A	G	.	.	MAF_USDA=4.098
NC_035097.1	41079493	.	G	A	.	.	MAF_USDA=4.098
NC_035097.1	41079575	.	T	A	.	.	MAF_INRAE=5.833;MAF_USDA=11.475
NC_035097.1	41079591	.	C	T	.	.	MAF_INRAE=10.833;MAF_USDA=9.836
NC_035097.1	41079621	.	T	A	.	.	MAF_USDA=3.279
NC_035097.1	41079639	.	T	C	.	.	MAF_INRAE=5.833;MAF_USDA=12.295
NC_035097.1	41079669	.	T	C	.	.	MAF_USDA=9.016
NC_035097.1	41079677	.	A	T	.	.	MAF_INRAE=17.089;MAF_USDA=8.235
NC_035097.1	41079842	.	A	C	.	.	MAF_INRAE=5.833;MAF_USDA=15.574
NC_035097.1	41079864	.	C	A	.	.	MAF_USDA=4.098
NC_035097.1	41079867	.	A	T	.	.	MAF_INRAE=5.833;MAF_USDA=13.115
NC_035097.1	41079869	.	A	G	.	.	MAF_INRAE=5.833;MAF_USDA=13.115
NC_035097.1	41079874	.	C	G	.	.	MAF_INRAE=5.833;MAF_USDA=13.115
NC_035097.1	41079908	.	A	C	.	.	MAF_USDA=9.016
NC_035097.1	41079918	.	G	C	.	.	MAF_USDA=9.016
NC_035097.1	41080019	.	G	A	.	.	MAF_INRAE=5.833;MAF_USDA=11.475
NC_035097.1	41080049	.	C	G	.	.	MAF_INRAE=5.833;MAF_USDA=11.475
NC_035097.1	41080058	.	C	T	.	.	MAF_INRAE=5.833;MAF_USDA=11.475
NC_035097.1	41080067	.	G	C	.	.	MAF_INRAE=5.833;MAF_USDA=11.475
NC_035097.1	41080069	.	A	T	.	.	MAF_INRAE=5.833;MAF_USDA=16.393
NC_035097.1	41080112	.	G	C	.	.	MAF_INRAE=5.833;MAF_USDA=11.475
NC_035097.1	41080127	.	C	A	.	.	MAF_INRAE=5.833;MAF_USDA=11.475
NC_035097.1	41080154	.	G	T	.	.	MAF_INRAE=5.833;MAF_USDA=11.475
NC_035097.1	41080168	.	C	T	.	.	MAF_USDA=1.639
NC_035097.1	41080227	.	C	A	.	.	MAF_INRAE=5.833;MAF_USDA=11.475
NC_035097.1	41080236	.	A	G	.	.	MAF_INRAE=5.833;MAF_USDA=15.574
NC_035097.1	41080297	.	A	G	.	.	MAF_INRAE=5.833;MAF_USDA=15.574
NC_035097.1	41080320	.	G	T	.	.	MAF_INRAE=5.833;MAF_USDA=11.475
NC_035097.1	41080324	.	G	T	.	.	MAF_INRAE=5.833;MAF_USDA=11.475
NC_035097.1	41080369	.	C	A	.	.	MAF_USDA=4.918
NC_035097.1	41080427	.	C	G	.	.	MAF_INRAE=5.833;MAF_USDA=12.295
NC_035097.1	41080455	.	C	T	.	.	MAF_INRAE=7.5;MAF_USDA=18.75
NC_035097.1	41080530	.	A	G	.	.	MAF_USDA=2.459
NC_035097.1	41080535	.	C	T	.	.	MAF_USDA=2.459
NC_035097.1	41080611	.	C	T	.	.	MAF_INRAE=5.833;MAF_USDA=10.833
NC_035097.1	41080702	.	G	A	.	.	MAF_INRAE=5.833;MAF_USDA=14.754
NC_035097.1	41080704	.	C	T	.	.	MAF_INRAE=32.278;MAF_USDA=23.529
NC_035097.1	41080707	.	T	G	.	.	MAF_INRAE=5.833;MAF_USDA=15.574
NC_035097.1	41080733	.	A	G	.	.	MAF_INRAE=5.833;MAF_USDA=14.754
NC_035097.1	41080764	.	C	T	.	.	MAF_USDA=8.197
NC_035097.1	41080767	.	T	C	.	.	MAF_USDA=14.754
NC_035097.1	41080806	.	T	C	.	.	MAF_INRAE=5.833;MAF_USDA=13.934
NC_035097.1	41080819	.	T	C	.	.	MAF_INRAE=5.833;MAF_USDA=11.475
NC_035097.1	41080827	.	G	A	.	.	MAF_INRAE=5.833;MAF_USDA=11.475
NC_035097.1	41080831	.	A	T	.	.	MAF_INRAE=5.833;MAF_USDA=11.475
NC_035097.1	41080868	.	T	G	.	.	MAF_INRAE=22.5;MAF_USDA=10.588
NC_035097.1	41080882	.	G	A	.	.	MAF_USDA=10.588
NC_035097.1	41080887	.	T	C	.	.	MAF_USDA=13.529
NC_035097.1	41080964	.	C	T	.	.	MAF_INRAE=10.833;MAF_USDA=9.016
NC_035097.1	41081000	.	C	T	.	.	MAF_USDA=1.639
NC_035097.1	41081079	.	G	T	.	.	MAF_USDA=2.459
NC_035097.1	41081166	.	G	T	.	.	MAF_INRAE=16.667;MAF_USDA=2.353
NC_035097.1	41081169	.	A	C	.	.	MAF_USDA=3.279
NC_035097.1	41081270	.	G	T	.	.	MAF_INRAE=20.833;MAF_USDA=3.529
NC_035097.1	41081328	.	C	T	.	.	MAF_INRAE=5.833
NC_035097.1	41081357	.	C	T	.	.	MAF_INRAE=5.0;MAF_USDA=5.294
NC_035097.1	41081404	.	C	T	.	.	MAF_INRAE=5.833;MAF_USDA=4.118
NC_035097.1	41081474	.	G	A	.	.	MAF_USDA=2.459
NC_035097.1	41081545	.	C	G	.	.	MAF_INRAE=21.667;MAF_USDA=12.941
NC_035097.1	41081556	.	C	A	.	.	MAF_INRAE=1.667
NC_035097.1	41081563	.	T	G	.	.	MAF_INRAE=1.667
NC_035097.1	41081565	.	G	C	.	.	MAF_INRAE=1.667
NC_035097.1	41081567	.	C	A	.	.	MAF_INRAE=1.667
NC_035097.1	41081568	.	G	T	.	.	MAF_USDA=12.712
NC_035097.1	41081577	.	T	G	.	.	MAF_INRAE=1.667
NC_035097.1	41081583	.	C	T	.	.	MAF_USDA=12.295
NC_035097.1	41081636	.	A	G	.	.	MAF_USDA=8.197
NC_035097.1	41081707	.	G	A	.	.	MAF_INRAE=22.5;MAF_USDA=4.706
NC_035097.1	41081710	.	T	G	.	.	MAF_USDA=9.016
NC_035097.1	41081718	.	C	T	.	.	MAF_INRAE=22.5;MAF_USDA=4.118
NC_035097.1	41081731	.	G	A	.	.	MAF_USDA=6.25
NC_035097.1	41081735	.	T	C	.	.	MAF_INRAE=22.5;MAF_USDA=13.529
NC_035097.1	41081770	.	G	A	.	.	MAF_INRAE=22.5;MAF_USDA=4.118
NC_035097.1	41081830	.	T	C	.	.	MAF_INRAE=13.333;MAF_USDA=14.118
NC_035097.1	41081845	.	A	G	.	.	MAF_INRAE=22.5;MAF_USDA=4.118
NC_035097.1	41081879	.	C	T	.	.	MAF_INRAE=22.5;MAF_USDA=4.118
NC_035097.1	41081891	.	A	T	.	.	MAF_INRAE=22.5;MAF_USDA=4.167
NC_035097.1	41082036	.	A	T	.	.	MAF_INRAE=36.842
NC_035097.1	41082072	.	C	A	.	.	MAF_USDA=6.627
NC_035097.1	41082073	.	C	A	.	.	MAF_USDA=6.627
NC_035097.1	41082128	.	G	A	.	.	MAF_INRAE=15.833;MAF_USDA=4.118
NC_035097.1	41082130	.	C	A	.	.	MAF_INRAE=15.833;MAF_USDA=11.176
NC_035097.1	41082136	.	G	T	.	.	MAF_USDA=4.118
NC_035097.1	41082174	.	G	A	.	.	MAF_USDA=9.836
NC_035097.1	41082205	.	T	C	.	.	MAF_INRAE=22.5;MAF_USDA=4.118
NC_035097.1	41082227	.	T	A	.	.	MAF_INRAE=16.667;MAF_USDA=4.118
NC_035097.1	41082328	.	T	A	.	.	MAF_INRAE=12.658
NC_035097.1	41082346	.	A	T	.	.	MAF_USDA=1.639
NC_035097.1	41082426	.	G	A	.	.	MAF_INRAE=8.228;MAF_USDA=10.656
NC_035097.1	41082446	.	G	A	.	.	MAF_INRAE=22.5;MAF_USDA=4.118
NC_035097.1	41082522	.	T	C	.	.	MAF_INRAE=26.316
NC_035097.1	41082588	.	A	C	.	.	MAF_INRAE=22.5;MAF_USDA=4.118
NC_035097.1	41082630	.	T	C	.	.	MAF_INRAE=5.063;MAF_USDA=1.639
NC_035097.1	41082667	.	T	C	.	.	MAF_INRAE=22.5;MAF_USDA=13.529
NC_035097.1	41082684	.	A	G	.	.	MAF_INRAE=18.354;MAF_USDA=37.059
NC_035097.1	41082805	.	G	A	.	.	MAF_INRAE=22.5;MAF_USDA=4.118
NC_035097.1	41082833	.	T	G	.	.	MAF_INRAE=28.333;MAF_USDA=12.353
NC_035097.1	41082839	.	A	C	.	.	MAF_INRAE=22.5;MAF_USDA=4.118
NC_035097.1	41082888	.	A	G	.	.	MAF_INRAE=22.5;MAF_USDA=7.059
NC_035097.1	41082899	.	C	A	.	.	MAF_USDA=4.098
NC_035097.1	41082972	.	C	A	.	.	MAF_INRAE=22.5;MAF_USDA=4.118
NC_035097.1	41083118	.	A	C	.	.	MAF_INRAE=17.5;MAF_USDA=4.706
NC_035097.1	41083167	.	G	A	.	.	MAF_USDA=9.016
NC_035097.1	41083187	.	A	T	.	.	MAF_USDA=4.098
NC_035097.1	41083205	.	G	A	.	.	MAF_USDA=4.918
NC_035097.1	41083219	.	A	G	.	.	MAF_INRAE=26.667;MAF_USDA=20.0
NC_035097.1	41083325	.	G	A	.	.	MAF_USDA=3.279
NC_035097.1	41083365	.	A	G	.	.	MAF_INRAE=22.5;MAF_USDA=4.167
NC_035097.1	41083442	.	A	T	.	.	MAF_INRAE=22.5;MAF_USDA=3.529
NC_035097.1	41083470	.	G	A	.	.	MAF_INRAE=16.667;MAF_USDA=2.941
NC_035097.1	41083473	.	C	A	.	.	MAF_INRAE=30.833;MAF_USDA=19.412
NC_035097.1	41083544	.	G	A	.	.	MAF_USDA=4.118
NC_035097.1	41083623	.	G	A	.	.	MAF_INRAE=5.833;MAF_USDA=10.656
NC_035097.1	41083715	.	G	A	.	.	MAF_INRAE=22.5;MAF_USDA=4.118
NC_035097.1	41083756	.	C	A	.	.	MAF_USDA=4.098
NC_035097.1	41083778	.	C	G	.	.	MAF_INRAE=22.5;MAF_USDA=3.279
NC_035097.1	41083796	.	G	T	.	.	MAF_USDA=2.353
NC_035097.1	41083822	.	A	C	.	.	MAF_INRAE=22.5;MAF_USDA=4.118
NC_035097.1	41083849	.	G	T	.	.	MAF_INRAE=22.5;MAF_USDA=4.118
NC_035097.1	41083917	.	G	T	.	.	MAF_INRAE=21.667;MAF_USDA=4.706
NC_035097.1	41083930	.	C	G	.	.	MAF_INRAE=2.5;MAF_USDA=4.098
NC_035097.1	41083943	.	T	C	.	.	MAF_INRAE=22.5;MAF_USDA=4.118
NC_035097.1	41083956	.	A	T	.	.	MAF_INRAE=22.5;MAF_USDA=4.118
NC_035097.1	41083960	.	T	A	.	.	MAF_USDA=4.098
NC_035097.1	41084002	.	G	A	.	.	MAF_INRAE=22.5;MAF_USDA=4.118
NC_035097.1	41084011	.	T	A	.	.	MAF_USDA=2.459
NC_035097.1	41084013	.	C	A	.	.	MAF_USDA=2.459
NC_035097.1	41084023	.	T	C	.	.	MAF_USDA=3.279
NC_035097.1	41084038	.	A	G	.	.	MAF_INRAE=15.833
NC_035097.1	41084105	.	C	T	.	.	MAF_USDA=10.0
NC_035097.1	41084148	.	G	A	.	.	MAF_USDA=2.5
NC_035097.1	41084178	.	A	G	.	.	MAF_USDA=13.333
NC_035097.1	41084317	.	G	A	.	.	MAF_USDA=3.279
NC_035097.1	41084373	.	C	T	.	.	MAF_USDA=3.279
NC_035097.1	41084485	.	C	T	.	.	MAF_INRAE=22.5;MAF_USDA=4.706
NC_035097.1	41084498	.	C	A	.	.	MAF_INRAE=7.5;MAF_USDA=14.583
NC_035097.1	41084522	.	T	G	.	.	MAF_INRAE=22.5;MAF_USDA=4.706
NC_035097.1	41084628	.	G	A	.	.	MAF_USDA=9.836
NC_035097.1	41084642	.	T	A	.	.	MAF_INRAE=22.5;MAF_USDA=4.118
NC_035097.1	41084655	.	G	T	.	.	MAF_USDA=1.765
NC_035097.1	41084787	.	T	A	.	.	MAF_INRAE=16.667;MAF_USDA=4.167
NC_035097.1	41084879	.	G	A	.	.	MAF_INRAE=10.833;MAF_USDA=1.639
NC_035097.1	41084904	.	C	A	.	.	MAF_INRAE=1.667;MAF_USDA=4.098
NC_035097.1	41085105	.	G	A	.	.	MAF_INRAE=5.0;MAF_USDA=20.0
NC_035097.1	41085124	.	A	C	.	.	MAF_USDA=4.098
NC_035097.1	41085154	.	C	T	.	.	MAF_USDA=3.279
NC_035097.1	41085163	.	C	T	.	.	MAF_USDA=3.279
NC_035097.1	41085184	.	T	A	.	.	MAF_INRAE=22.5;MAF_USDA=4.118
NC_035097.1	41085189	.	C	T	.	.	MAF_INRAE=12.658
NC_035097.1	41085219	.	T	A	.	.	MAF_INRAE=22.5;MAF_USDA=6.471
NC_035097.1	41085220	.	T	C	.	.	MAF_USDA=9.016
NC_035097.1	41085298	.	C	T	.	.	MAF_INRAE=22.5;MAF_USDA=12.353
NC_035097.1	41085361	.	T	A	.	.	MAF_INRAE=22.5;MAF_USDA=4.167
NC_035097.1	41085395	.	G	A	.	.	MAF_INRAE=1.667;MAF_USDA=4.098
NC_035097.1	41085398	.	T	G	.	.	MAF_INRAE=22.5;MAF_USDA=4.118
NC_035097.1	41085469	.	A	G	.	.	MAF_INRAE=40.506;MAF_USDA=31.765
NC_035097.1	41085479	.	A	G	.	.	MAF_INRAE=22.5;MAF_USDA=4.118
NC_035097.1	41085631	.	T	A	.	.	MAF_USDA=3.279
NC_035097.1	41085656	.	C	A	.	.	MAF_INRAE=46.835;MAF_USDA=33.529
NC_035097.1	41085687	.	G	A	.	.	MAF_INRAE=22.5;MAF_USDA=4.118
NC_035097.1	41085708	.	T	C	.	.	MAF_INRAE=10.526;MAF_USDA=2.459
NC_035097.1	41085738	.	C	T	.	.	MAF_USDA=3.279
NC_035097.1	41085794	.	T	A	.	.	MAF_INRAE=22.5
NC_035097.1	41085798	.	C	T	.	.	MAF_INRAE=22.5
NC_035097.1	41085801	.	G	T	.	.	MAF_INRAE=22.5
NC_035097.1	41085803	.	G	A	.	.	MAF_INRAE=22.5
NC_035097.1	41085806	.	G	T	.	.	MAF_INRAE=22.5
NC_035097.1	41085809	.	G	A	.	.	MAF_INRAE=22.5;MAF_USDA=2.083
NC_035097.1	41085822	.	G	A	.	.	MAF_INRAE=22.5;MAF_USDA=4.118
NC_035097.1	41085837	.	C	T	.	.	MAF_USDA=9.016
NC_035097.1	41085884	.	C	T	.	.	MAF_INRAE=22.5;MAF_USDA=4.118
NC_035097.1	41085988	.	G	A	.	.	MAF_INRAE=22.5;MAF_USDA=4.118
NC_035097.1	41086116	.	G	A	.	.	MAF_USDA=7.377
NC_035097.1	41086162	.	G	A	.	.	MAF_INRAE=8.228;MAF_USDA=11.475
NC_035097.1	41086231	.	C	T	.	.	MAF_USDA=4.098
NC_035097.1	41086236	.	C	T	.	.	MAF_USDA=1.765
NC_035097.1	41086258	.	C	A	.	.	MAF_INRAE=12.658
NC_035097.1	41086282	.	C	T	.	.	MAF_USDA=4.918
NC_035097.1	41086420	.	A	G	.	.	MAF_INRAE=30.0;MAF_USDA=21.176
NC_035097.1	41086438	.	G	A	.	.	MAF_USDA=4.098
NC_035097.1	41086499	.	G	T	.	.	MAF_INRAE=21.667;MAF_USDA=4.118
NC_035097.1	41086528	.	G	T	.	.	MAF_INRAE=21.667;MAF_USDA=4.118
NC_035097.1	41086605	.	A	C	.	.	MAF_INRAE=1.667;MAF_USDA=3.279
NC_035097.1	41086659	.	C	A	.	.	MAF_INRAE=5.833
NC_035097.1	41086697	.	G	T	.	.	MAF_INRAE=23.333;MAF_USDA=5.294
NC_035097.1	41086843	.	C	A	.	.	MAF_USDA=2.459
NC_035097.1	41086863	.	G	A	.	.	MAF_INRAE=10.759;MAF_USDA=14.706
NC_035097.1	41086902	.	C	T	.	.	MAF_INRAE=5.833;MAF_USDA=4.706
NC_035097.1	41087026	.	T	A	.	.	MAF_INRAE=8.228;MAF_USDA=18.852
NC_035097.1	41087154	.	C	T	.	.	MAF_USDA=4.098
NC_035097.1	41087161	.	A	G	.	.	MAF_USDA=9.016
NC_035097.1	41087227	.	G	A	.	.	MAF_USDA=11.765
NC_035097.1	41087368	.	T	G	.	.	MAF_INRAE=5.0
NC_035097.1	41087524	.	A	C	.	.	MAF_USDA=8.197
NC_035097.1	41087537	.	A	C	.	.	MAF_INRAE=24.167;MAF_USDA=3.529
NC_035097.1	41087553	.	C	T	.	.	MAF_USDA=10.588
NC_035097.1	41087613	.	C	T	.	.	MAF_USDA=3.279
NC_035097.1	41087682	.	G	A	.	.	MAF_INRAE=10.833;MAF_USDA=1.639
NC_035097.1	41087713	.	G	A	.	.	MAF_INRAE=44.937;MAF_USDA=22.353
NC_035097.1	41087762	.	C	T	.	.	MAF_INRAE=31.579;MAF_USDA=1.176
NC_035097.1	41087797	.	C	A	.	.	MAF_INRAE=7.5;MAF_USDA=14.583
NC_035097.1	41087798	.	A	C	.	.	MAF_INRAE=5.833
NC_035097.1	41087809	.	C	A	.	.	MAF_USDA=2.941
NC_035097.1	41087989	.	T	C	.	.	MAF_INRAE=41.772;MAF_USDA=30.588
NC_035097.1	41088196	.	G	A	.	.	MAF_INRAE=5.833
NC_035097.1	41088202	.	G	A	.	.	MAF_USDA=5.738
NC_035097.1	41088217	.	G	A	.	.	MAF_INRAE=10.833;MAF_USDA=6.557
NC_035097.1	41088351	.	G	T	.	.	MAF_INRAE=6.667;MAF_USDA=13.095
NC_035097.1	41088355	.	C	G	.	.	MAF_INRAE=6.667;MAF_USDA=13.69
NC_035097.1	41088403	.	T	C	.	.	MAF_INRAE=7.5;MAF_USDA=17.059
NC_035097.1	41088511	.	T	G	.	.	MAF_INRAE=7.5;MAF_USDA=17.059
NC_035097.1	41088519	.	G	A	.	.	MAF_USDA=2.459
NC_035097.1	41088653	.	T	C	.	.	MAF_INRAE=7.5;MAF_USDA=17.059
NC_035097.1	41088703	.	C	A	.	.	MAF_USDA=2.459
NC_035097.1	41088704	.	A	T	.	.	MAF_INRAE=7.5;MAF_USDA=15.476
NC_035097.1	41088710	.	G	A	.	.	MAF_USDA=1.667
NC_035097.1	41088714	.	G	T	.	.	MAF_USDA=5.738
NC_035097.1	41088724	.	A	C	.	.	MAF_INRAE=7.5;MAF_USDA=16.471
NC_035097.1	41088739	.	T	A	.	.	MAF_INRAE=1.667;MAF_USDA=4.918
NC_035097.1	41088762	.	T	C	.	.	MAF_INRAE=7.5;MAF_USDA=16.471
NC_035097.1	41088937	.	G	A	.	.	MAF_USDA=4.918
NC_035097.1	41088950	.	G	A	.	.	MAF_INRAE=5.0;MAF_USDA=6.25
NC_035097.1	41088971	.	T	C	.	.	MAF_INRAE=7.5;MAF_USDA=15.882
NC_035097.1	41088978	.	A	C	.	.	MAF_INRAE=7.5;MAF_USDA=12.353
NC_035097.1	41089064	.	C	G	.	.	MAF_INRAE=7.5;MAF_USDA=15.882
NC_035097.1	41089088	.	A	G	.	.	MAF_USDA=14.583
NC_035097.1	41089089	.	C	T	.	.	MAF_INRAE=24.167;MAF_USDA=22.917
NC_035097.1	41089092	.	A	G	.	.	MAF_INRAE=1.667
NC_035097.1	41089119	.	T	C	.	.	MAF_INRAE=20.886;MAF_USDA=23.529
NC_035097.1	41089172	.	T	G	.	.	MAF_INRAE=9.167;MAF_USDA=17.647
NC_035097.1	41089173	.	G	C	.	.	MAF_INRAE=7.5;MAF_USDA=16.471
NC_035097.1	41089197	.	A	G	.	.	MAF_INRAE=27.848;MAF_USDA=49.412
NC_035097.1	41089200	.	G	T	.	.	MAF_USDA=4.918
NC_035097.1	41089237	.	T	A	.	.	MAF_INRAE=33.544;MAF_USDA=33.529
NC_035097.1	41089238	.	A	C	.	.	MAF_USDA=11.765
NC_035097.1	41089369	.	C	A	.	.	MAF_INRAE=1.667
NC_035097.1	41089394	.	C	T	.	.	MAF_USDA=2.459
NC_035097.1	41089417	.	A	C	.	.	MAF_INRAE=5.833
NC_035097.1	41089432	.	A	C	.	.	MAF_INRAE=10.759;MAF_USDA=7.377
NC_035097.1	41089487	.	A	C	.	.	MAF_USDA=3.279
NC_035097.1	41089496	.	G	T	.	.	MAF_INRAE=9.494;MAF_USDA=14.754
NC_035097.1	41089501	.	G	A	.	.	MAF_INRAE=5.063;MAF_USDA=6.557
NC_035097.1	41089520	.	A	G	.	.	MAF_INRAE=31.646;MAF_USDA=37.059
NC_035097.1	41089622	.	C	T	.	.	MAF_USDA=3.279
NC_035097.1	41089625	.	T	A	.	.	MAF_USDA=5.738
NC_035097.1	41089630	.	T	C	.	.	MAF_INRAE=1.667
NC_035097.1	41089739	.	T	A	.	.	MAF_INRAE=31.646;MAF_USDA=36.471
NC_035097.1	41089756	.	A	C	.	.	MAF_INRAE=31.646;MAF_USDA=36.471
NC_035097.1	41089966	.	A	C	.	.	MAF_INRAE=1.667
NC_035097.1	41089989	.	T	G	.	.	MAF_USDA=1.639
NC_035097.1	41089998	.	C	T	.	.	MAF_INRAE=24.051;MAF_USDA=35.294
NC_035097.1	41090015	.	G	A	.	.	MAF_INRAE=9.494;MAF_USDA=6.557
NC_035097.1	41090039	.	A	C	.	.	MAF_INRAE=15.833;MAF_USDA=4.118
NC_035097.1	41090040	.	G	T	.	.	MAF_INRAE=1.667;MAF_USDA=1.639
NC_035097.1	41090056	.	A	T	.	.	MAF_USDA=5.738
NC_035097.1	41090060	.	A	C	.	.	MAF_USDA=1.639
NC_035097.1	41090082	.	G	C	.	.	MAF_INRAE=21.053
NC_035097.1	41090187	.	C	A	.	.	MAF_INRAE=31.013;MAF_USDA=35.882
NC_035097.1	41090190	.	T	G	.	.	MAF_USDA=10.588
NC_035097.1	41090191	.	T	G	.	.	MAF_INRAE=33.333;MAF_USDA=45.902
NC_035097.1	41090205	.	T	G	.	.	MAF_INRAE=29.747;MAF_USDA=40.164
NC_035097.1	41090206	.	G	T	.	.	MAF_INRAE=33.333;MAF_USDA=41.803
NC_035097.1	41090274	.	C	T	.	.	MAF_INRAE=1.667;MAF_USDA=2.459
NC_035097.1	41090283	.	A	G	.	.	MAF_INRAE=1.667;MAF_USDA=1.639
NC_035097.1	41090294	.	G	A	.	.	MAF_USDA=4.918
NC_035097.1	41090295	.	T	C	.	.	MAF_INRAE=1.667;MAF_USDA=1.639
NC_035097.1	41090305	.	G	A	.	.	MAF_INRAE=31.013;MAF_USDA=34.706
NC_035097.1	41090398	.	T	G	.	.	MAF_USDA=5.738
NC_035097.1	41090407	.	T	G	.	.	MAF_INRAE=18.987;MAF_USDA=36.471
NC_035097.1	41090443	.	G	C	.	.	MAF_INRAE=7.5;MAF_USDA=11.31
NC_035097.1	41090462	.	T	C	.	.	MAF_INRAE=15.833;MAF_USDA=3.529
NC_035097.1	41090489	.	C	T	.	.	MAF_INRAE=31.646;MAF_USDA=35.294
NC_035097.1	41090490	.	G	T	.	.	MAF_INRAE=33.333;MAF_USDA=35.294
NC_035097.1	41090500	.	A	G	.	.	MAF_INRAE=31.646;MAF_USDA=35.882
NC_035097.1	41090506	.	A	T	.	.	MAF_INRAE=31.646;MAF_USDA=34.706
NC_035097.1	41090535	.	T	A	.	.	MAF_INRAE=31.646
NC_035097.1	41090579	.	G	T	.	.	MAF_INRAE=1.667
NC_035097.1	41090585	.	A	T	.	.	MAF_INRAE=29.747;MAF_USDA=10.417
NC_035097.1	41090695	.	T	A	.	.	MAF_INRAE=30.833;MAF_USDA=37.059
NC_035097.1	41090796	.	T	C	.	.	MAF_INRAE=22.5
NC_035097.1	41090810	.	G	A	.	.	MAF_INRAE=14.167;MAF_USDA=8.333
NC_035097.1	41090828	.	T	C	.	.	MAF_USDA=8.333
NC_035097.1	41090843	.	G	T	.	.	MAF_USDA=8.333
NC_035097.1	41090868	.	C	T	.	.	MAF_USDA=4.348
NC_035097.1	41092165	.	G	C	.	.	MAF_INRAE=13.333
NC_035097.1	41092175	.	G	A	.	.	MAF_INRAE=13.333;MAF_USDA=1.639
NC_035097.1	41092264	.	A	T	.	.	MAF_INRAE=18.333;MAF_USDA=4.167
NC_035097.1	41092538	.	A	T	.	.	MAF_INRAE=5.063;MAF_USDA=9.836
NC_035097.1	41092539	.	A	C	.	.	MAF_INRAE=3.333;MAF_USDA=7.377
NC_035097.1	41092544	.	T	C	.	.	MAF_INRAE=9.494;MAF_USDA=9.836
NC_035097.1	41092566	.	A	G	.	.	MAF_INRAE=9.494;MAF_USDA=7.647
NC_035097.1	41092615	.	T	C	.	.	MAF_USDA=3.279
NC_035097.1	41092619	.	T	A	.	.	MAF_INRAE=10.759;MAF_USDA=12.941
NC_035097.1	41092631	.	TAG	TAT	.	.	MAF_USDA=4.167
NC_035097.1	41092633	.	G	T	.	.	MAF_USDA=4.918
NC_035097.1	41092638	.	G	T	.	.	MAF_INRAE=10.759;MAF_USDA=12.941
NC_035097.1	41092673	.	G	A	.	.	MAF_INRAE=16.667;MAF_USDA=9.412
NC_035097.1	41092702	.	T	A	.	.	MAF_USDA=4.918
NC_035097.1	41092746	.	G	A	.	.	MAF_INRAE=16.667;MAF_USDA=2.353
NC_035097.1	41092761	.	G	A	.	.	MAF_USDA=4.167
NC_035097.1	41092850	.	A	C	.	.	MAF_INRAE=38.608;MAF_USDA=29.412
NC_035097.1	41092854	.	A	C	.	.	MAF_USDA=3.279
NC_035097.1	41092991	.	C	T	.	.	MAF_USDA=1.639
NC_035097.1	41092993	.	T	A	.	.	MAF_USDA=1.639
NC_035097.1	41093000	.	G	A	.	.	MAF_USDA=4.918
NC_035097.1	41093025	.	G	A	.	.	MAF_INRAE=8.228;MAF_USDA=12.941
NC_035097.1	41093028	.	C	A	.	.	MAF_INRAE=1.667
NC_035097.1	41093093	.	T	A	.	.	MAF_INRAE=5.833;MAF_USDA=20.833
NC_035097.1	41093107	.	G	T	.	.	MAF_INRAE=5.0
NC_035097.1	41093132	.	A	T	.	.	MAF_USDA=8.824
NC_035097.1	41093228	.	G	A	.	.	MAF_USDA=5.738
NC_035097.1	41093240	.	G	A	.	.	MAF_USDA=3.529
NC_035097.1	41093294	.	G	T	.	.	MAF_INRAE=15.833;MAF_USDA=4.706
NC_035097.1	41093346	.	A	T	.	.	MAF_INRAE=5.833
NC_035097.1	41093469	.	T	G	.	.	MAF_USDA=1.639
NC_035097.1	41093472	.	A	C	.	.	MAF_INRAE=5.0
NC_035097.1	41093615	.	C	G	.	.	MAF_USDA=4.167
NC_035097.1	41093616	.	G	A	.	.	MAF_USDA=7.377
NC_035097.1	41093714	.	T	C	.	.	MAF_USDA=4.098
NC_035097.1	41093716	.	C	A	.	.	MAF_USDA=4.918
NC_035097.1	41093825	.	A	T	.	.	MAF_INRAE=48.101;MAF_USDA=48.824
NC_035097.1	41093857	.	A	C	.	.	MAF_INRAE=16.456;MAF_USDA=14.754
NC_035097.1	41093876	.	G	T	.	.	MAF_INRAE=10.526
NC_035097.1	41093914	.	T	C	.	.	MAF_INRAE=31.579;MAF_USDA=47.647
NC_035097.1	41093969	.	C	T	.	.	MAF_INRAE=5.833
NC_035097.1	41093979	.	G	A	.	.	MAF_INRAE=15.823;MAF_USDA=14.754
NC_035097.1	41094143	.	G	A	.	.	MAF_INRAE=10.833;MAF_USDA=1.639
NC_035097.1	41094232	.	A	G	.	.	MAF_INRAE=48.101;MAF_USDA=44.706
NC_035097.1	41094365	.	C	T	.	.	MAF_INRAE=5.833
NC_035097.1	41094382	.	T	C	.	.	MAF_INRAE=48.101;MAF_USDA=45.294
NC_035097.1	41094412	.	C	G	.	.	MAF_INRAE=16.456;MAF_USDA=16.471
NC_035097.1	41094413	.	G	A	.	.	MAF_INRAE=11.667;MAF_USDA=7.647
NC_035097.1	41094442	.	A	T	.	.	MAF_INRAE=31.579;MAF_USDA=1.176
NC_035097.1	41094446	.	C	T	.	.	MAF_INRAE=30.0;MAF_USDA=34.706
NC_035097.1	41094447	.	C	T	.	.	MAF_INRAE=8.228;MAF_USDA=10.656
NC_035097.1	41094495	.	C	A	.	.	MAF_INRAE=31.579;MAF_USDA=1.176
NC_035097.1	41094530	.	T	C	.	.	MAF_INRAE=17.089;MAF_USDA=14.754
NC_035097.1	41094584	.	C	G	.	.	MAF_USDA=44.118
NC_035097.1	41094596	.	G	A	.	.	MAF_USDA=40.588
NC_035097.1	41094815	.	G	T	.	.	MAF_INRAE=48.101;MAF_USDA=43.529
NC_035097.1	41094847	.	A	T	.	.	MAF_INRAE=5.833
NC_035097.1	41095083	.	A	G	.	.	MAF_USDA=1.639
NC_035097.1	41095102	.	G	A	.	.	MAF_USDA=4.167
NC_035097.1	41095108	.	C	T	.	.	MAF_USDA=1.639
NC_035097.1	41095256	.	C	A	.	.	MAF_INRAE=26.582;MAF_USDA=34.706
NC_035097.1	41095263	.	T	C	.	.	MAF_INRAE=32.278;MAF_USDA=42.941
NC_035097.1	41095272	.	A	T	.	.	MAF_INRAE=5.833
NC_035097.1	41095589	.	T	C	.	.	MAF_USDA=1.639
NC_035097.1	41095610	.	T	A	.	.	MAF_INRAE=8.228;MAF_USDA=13.115
NC_035097.1	41095623	.	A	T	.	.	MAF_INRAE=48.101;MAF_USDA=44.706
NC_035097.1	41095784	.	A	C	.	.	MAF_INRAE=8.228;MAF_USDA=13.115
NC_035097.1	41095799	.	A	G	.	.	MAF_USDA=1.639
NC_035097.1	41095849	.	C	T	.	.	MAF_INRAE=48.734;MAF_USDA=42.941
NC_035097.1	41095855	.	G	A	.	.	MAF_INRAE=48.101;MAF_USDA=42.941
NC_035097.1	41095879	.	G	T	.	.	MAF_USDA=1.765
NC_035097.1	41095896	.	G	A	.	.	MAF_INRAE=22.152;MAF_USDA=31.765
NC_035097.1	41095962	.	G	C	.	.	MAF_INRAE=5.063
NC_035097.1	41095963	.	C	A	.	.	MAF_INRAE=3.333
NC_035097.1	41096320	.	T	C	.	.	MAF_INRAE=48.734;MAF_USDA=37.5
NC_035097.1	41096349	.	C	T	.	.	MAF_USDA=3.279
NC_035097.1	41096493	.	C	T	.	.	MAF_INRAE=5.063;MAF_USDA=9.016
NC_035097.1	41096534	.	A	G	.	.	MAF_INRAE=5.833;MAF_USDA=7.059
NC_035097.1	41096602	.	C	A	.	.	MAF_USDA=4.918
NC_035097.1	41096609	.	C	A	.	.	MAF_INRAE=5.833;MAF_USDA=7.059
NC_035097.1	41096748	.	G	A	.	.	MAF_INRAE=5.263
NC_035097.1	41096827	.	T	C	.	.	MAF_INRAE=48.101;MAF_USDA=44.706
NC_035097.1	41096848	.	T	A	.	.	MAF_INRAE=48.101;MAF_USDA=44.706
NC_035097.1	41096872	.	G	T	.	.	MAF_INRAE=48.101;MAF_USDA=44.706
NC_035097.1	41096876	.	G	A	.	.	MAF_USDA=2.353
NC_035097.1	41096938	.	A	G	.	.	MAF_INRAE=16.456;MAF_USDA=13.115
NC_035097.1	41096998	.	T	G	.	.	MAF_INRAE=5.0;MAF_USDA=11.31
NC_035097.1	41096999	.	T	A	.	.	MAF_INRAE=48.333;MAF_USDA=46.471
NC_035097.1	41097053	.	A	G	.	.	MAF_INRAE=10.833;MAF_USDA=1.639
NC_035097.1	41097180	.	C	G	.	.	MAF_INRAE=7.5;MAF_USDA=14.583
NC_035097.1	41097188	.	A	G	.	.	MAF_INRAE=16.456;MAF_USDA=15.294
NC_035097.1	41097193	.	G	T	.	.	MAF_INRAE=5.833;MAF_USDA=7.647
NC_035097.1	41097333	.	G	A	.	.	MAF_USDA=4.098
NC_035097.1	41097374	.	C	T	.	.	MAF_INRAE=22.152;MAF_USDA=30.0
NC_035097.1	41097459	.	C	T	.	.	MAF_INRAE=48.101;MAF_USDA=44.706
NC_035097.1	41097490	.	G	A	.	.	MAF_INRAE=1.667;MAF_USDA=1.765
NC_035097.1	41097492	.	A	T	.	.	MAF_INRAE=48.101;MAF_USDA=44.706
NC_035097.1	41097536	.	G	A	.	.	MAF_USDA=1.639
NC_035097.1	41097557	.	C	T	.	.	MAF_INRAE=48.101;MAF_USDA=44.118
NC_035097.1	41097569	.	G	T	.	.	MAF_INRAE=48.101;MAF_USDA=43.529
NC_035097.1	41097600	.	G	A	.	.	MAF_USDA=13.934
NC_035097.1	41097630	.	C	A	.	.	MAF_INRAE=48.101;MAF_USDA=44.118
NC_035097.1	41097702	.	T	C	.	.	MAF_INRAE=48.101;MAF_USDA=44.118
NC_035097.1	41097722	.	G	A	.	.	MAF_USDA=2.459
NC_035097.1	41097844	.	T	A	.	.	MAF_INRAE=5.063
NC_035097.1	41097852	.	T	C	.	.	MAF_USDA=4.918
NC_035097.1	41097858	.	A	G	.	.	MAF_INRAE=48.101;MAF_USDA=44.706
NC_035097.1	41097869	.	G	T	.	.	MAF_USDA=6.557
NC_035097.1	41097884	.	A	G	.	.	MAF_INRAE=38.608;MAF_USDA=35.417
NC_035097.1	41097921	.	A	T	.	.	MAF_INRAE=1.667;MAF_USDA=4.167
NC_035097.1	41097935	.	C	G	.	.	MAF_INRAE=10.833;MAF_USDA=1.639
NC_035097.1	41098031	.	G	A	.	.	MAF_INRAE=16.667;MAF_USDA=4.167
NC_035097.1	41098408	.	A	G	.	.	MAF_USDA=2.459
NC_035097.1	41098535	.	A	T	.	.	MAF_INRAE=30.38;MAF_USDA=40.984
NC_035097.1	41098616	.	G	A	.	.	MAF_INRAE=5.833
NC_035097.1	41098640	.	G	A	.	.	MAF_INRAE=10.833;MAF_USDA=4.918
NC_035097.1	41098797	.	T	A	.	.	MAF_USDA=1.639
NC_035097.1	41098814	.	C	A	.	.	MAF_USDA=7.377
NC_035097.1	41098996	.	A	C	.	.	MAF_INRAE=7.5;MAF_USDA=8.824
NC_035097.1	41099193	.	T	A	.	.	MAF_INRAE=34.81;MAF_USDA=35.294
NC_035097.1	41099253	.	C	T	.	.	MAF_USDA=5.738
NC_035097.1	41099284	.	C	G	.	.	MAF_INRAE=36.076;MAF_USDA=36.471
NC_035097.1	41099295	.	T	A	.	.	MAF_INRAE=6.667;MAF_USDA=10.0
NC_035097.1	41099299	.	C	T	.	.	MAF_INRAE=6.667;MAF_USDA=10.0
NC_035097.1	41099327	.	C	A	.	.	MAF_INRAE=10.833;MAF_USDA=1.639
NC_035097.1	41099333	.	A	T	.	.	MAF_INRAE=35.443;MAF_USDA=37.059
NC_035097.1	41099431	.	G	A	.	.	MAF_INRAE=5.833;MAF_USDA=7.647
NC_035097.1	41099434	.	C	T	.	.	MAF_INRAE=44.304;MAF_USDA=40.588
NC_035097.1	41099440	.	T	G	.	.	MAF_USDA=4.167
NC_035097.1	41099444	.	G	A	.	.	MAF_INRAE=37.342;MAF_USDA=32.941
NC_035097.1	41099465	.	G	A	.	.	MAF_INRAE=8.333;MAF_USDA=8.333
NC_035097.1	41099512	.	C	T	.	.	MAF_INRAE=36.076;MAF_USDA=38.235
NC_035097.1	41099522	.	G	A	.	.	MAF_INRAE=8.333;MAF_USDA=8.333
NC_035097.1	41099531	.	A	C	.	.	MAF_INRAE=35.443;MAF_USDA=37.059
NC_035097.1	41099535	.	G	T	.	.	MAF_USDA=4.918
NC_035097.1	41099539	.	T	G	.	.	MAF_USDA=4.167
NC_035097.1	41099565	.	C	A	.	.	MAF_INRAE=29.114;MAF_USDA=21.765
NC_035097.1	41099601	.	C	T	.	.	MAF_INRAE=10.833
NC_035097.1	41099664	.	C	A	.	.	MAF_USDA=2.459
NC_035097.1	41100264	.	G	T	.	.	MAF_INRAE=36.076;MAF_USDA=37.059
NC_035097.1	41100420	.	A	G	.	.	MAF_INRAE=36.076;MAF_USDA=37.059
NC_035097.1	41100476	.	C	T	.	.	MAF_INRAE=22.5;MAF_USDA=22.353
NC_035097.1	41100503	.	T	G	.	.	MAF_INRAE=5.0;MAF_USDA=6.25
NC_035097.1	41100584	.	C	T	.	.	MAF_INRAE=7.5;MAF_USDA=9.412
NC_035097.1	41100592	.	C	T	.	.	MAF_USDA=1.639
NC_035097.1	41100798	.	G	A	.	.	MAF_INRAE=8.333;MAF_USDA=10.417
NC_035097.1	41100897	.	T	G	.	.	MAF_INRAE=36.076;MAF_USDA=31.765
NC_035097.1	41100977	.	T	A	.	.	MAF_INRAE=15.833;MAF_USDA=4.167
NC_035097.1	41100979	.	G	C	.	.	MAF_INRAE=15.833;MAF_USDA=4.167
NC_035097.1	41101040	.	T	C	.	.	MAF_INRAE=16.456;MAF_USDA=17.213
NC_035097.1	41101051	.	C	A	.	.	MAF_INRAE=16.456;MAF_USDA=17.213
NC_035097.1	41101083	.	C	A	.	.	MAF_INRAE=5.063;MAF_USDA=6.557
NC_035097.1	41101117	.	C	A	.	.	MAF_INRAE=8.333;MAF_USDA=8.333
NC_035097.1	41101137	.	T	C	.	.	MAF_INRAE=22.152;MAF_USDA=30.0
NC_035097.1	41101196	.	T	G	.	.	MAF_INRAE=5.833;MAF_USDA=16.667
NC_035097.1	41101217	.	A	T	.	.	MAF_INRAE=36.076;MAF_USDA=34.706
NC_035097.1	41101288	.	T	C	.	.	MAF_USDA=3.279
NC_035097.1	41101335	.	T	A	.	.	MAF_USDA=6.25
NC_035097.1	41101336	.	T	G	.	.	MAF_USDA=6.25
NC_035097.1	41101431	.	A	G	.	.	MAF_INRAE=12.658
NC_035097.1	41101476	.	G	T	.	.	MAF_INRAE=8.333;MAF_USDA=8.333
NC_035097.1	41101500	.	A	C	.	.	MAF_INRAE=8.228;MAF_USDA=10.656
NC_035097.1	41101568	.	G	A	.	.	MAF_INRAE=7.5;MAF_USDA=14.706
NC_035097.1	41101799	.	G	A	.	.	MAF_USDA=1.639
NC_035097.1	41101855	.	T	G	.	.	MAF_INRAE=37.975;MAF_USDA=33.529
NC_035097.1	41101870	.	G	A	.	.	MAF_USDA=1.639
NC_035097.1	41101960	.	C	A	.	.	MAF_USDA=2.459
NC_035097.1	41102066	.	C	T	.	.	MAF_USDA=5.738
NC_035097.1	41102124	.	C	T	.	.	MAF_USDA=4.167
NC_035097.1	41102128	.	C	T	.	.	MAF_USDA=5.738
NC_035097.1	41102162	.	C	T	.	.	MAF_INRAE=1.667;MAF_USDA=18.75
NC_035097.1	41102262	.	G	A	.	.	MAF_INRAE=10.833;MAF_USDA=1.639
NC_035097.1	41102345	.	G	T	.	.	MAF_USDA=8.197
NC_035097.1	41102671	.	A	G	.	.	MAF_USDA=1.639
NC_035097.1	41102700	.	A	G	.	.	MAF_INRAE=34.177;MAF_USDA=21.176
NC_035097.1	41102702	.	T	C	.	.	MAF_INRAE=5.063;MAF_USDA=5.738
NC_035097.1	41102764	.	C	A	.	.	MAF_USDA=4.918
NC_035097.1	41102777	.	G	T	.	.	MAF_USDA=4.918
NC_035097.1	41102973	.	T	C	.	.	MAF_USDA=10.0
NC_035097.1	41103060	.	G	A	.	.	MAF_INRAE=5.833;MAF_USDA=14.706
NC_035097.1	41103063	.	G	A	.	.	MAF_USDA=4.918
NC_035097.1	41103147	.	C	T	.	.	MAF_INRAE=37.342;MAF_USDA=21.765
NC_035097.1	41103198	.	G	A	.	.	MAF_INRAE=5.833;MAF_USDA=14.118
NC_035097.1	41103482	.	C	T	.	.	MAF_INRAE=7.5;MAF_USDA=8.333
NC_035097.1	41103515	.	T	C	.	.	MAF_USDA=4.918
NC_035097.1	41103636	.	T	G	.	.	MAF_INRAE=43.038;MAF_USDA=32.941
NC_035097.1	41103872	.	G	A	.	.	MAF_INRAE=5.063;MAF_USDA=2.5
NC_035097.1	41103977	.	A	T	.	.	MAF_INRAE=36.076;MAF_USDA=33.529
NC_035097.1	41104040	.	G	C	.	.	MAF_USDA=1.639
NC_035097.1	41104047	.	A	T	.	.	MAF_USDA=1.639
NC_035097.1	41104145	.	A	T	.	.	MAF_USDA=1.639
NC_035097.1	41104158	.	C	T	.	.	MAF_USDA=1.639
NC_035097.1	41104159	.	T	C	.	.	MAF_USDA=1.639
NC_035097.1	41104168	.	C	G	.	.	MAF_USDA=5.738
NC_035097.1	41104211	.	C	T	.	.	MAF_INRAE=24.051;MAF_USDA=21.765
NC_035097.1	41104212	.	C	A	.	.	MAF_USDA=1.639
NC_035097.1	41104220	.	T	C	.	.	MAF_USDA=1.639
NC_035097.1	41104424	.	G	T	.	.	MAF_INRAE=5.0;MAF_USDA=14.118
NC_035097.1	41104440	.	A	T	.	.	MAF_INRAE=19.62;MAF_USDA=27.059
NC_035097.1	41104519	.	C	T	.	.	MAF_INRAE=1.667;MAF_USDA=1.765
NC_035097.1	41105288	.	G	A	.	.	MAF_USDA=10.656
NC_035097.1	41105444	.	A	G	.	.	MAF_INRAE=34.177;MAF_USDA=35.882
NC_035097.1	41105799	.	G	T	.	.	MAF_USDA=11.176
NC_035097.1	41106146	.	C	T	.	.	MAF_INRAE=5.0
NC_035097.1	41106161	.	A	G	.	.	MAF_USDA=4.098
NC_035097.1	41106327	.	T	C	.	.	MAF_USDA=4.098
NC_035097.1	41106428	.	A	G	.	.	MAF_INRAE=16.667;MAF_USDA=4.167
NC_035097.1	41106569	.	T	G	.	.	MAF_USDA=6.471
NC_035097.1	41106571	.	T	C	.	.	MAF_INRAE=20.886;MAF_USDA=14.754
NC_035097.1	41106628	.	A	G	.	.	MAF_INRAE=12.658
NC_035097.1	41106682	.	A	T	.	.	MAF_USDA=4.918
NC_035097.1	41106689	.	T	A	.	.	MAF_INRAE=12.658
NC_035097.1	41106872	.	A	C	.	.	MAF_USDA=2.941
NC_035097.1	41106979	.	A	T	.	.	MAF_INRAE=10.833
NC_035097.1	41107062	.	T	C	.	.	MAF_USDA=1.639
NC_035097.1	41107107	.	G	T	.	.	MAF_INRAE=36.076;MAF_USDA=39.412
NC_035097.1	41107199	.	T	C	.	.	MAF_USDA=2.459
NC_035097.1	41107263	.	T	C	.	.	MAF_INRAE=20.886;MAF_USDA=13.934
NC_035097.1	41107370	.	A	T	.	.	MAF_USDA=2.459
NC_035097.1	41107388	.	G	T	.	.	MAF_USDA=2.353
NC_035097.1	41107909	.	C	T	.	.	MAF_USDA=7.377
NC_035097.1	41107910	.	G	A	.	.	MAF_USDA=6.557
NC_035097.1	41107918	.	C	T	.	.	MAF_INRAE=15.833;MAF_USDA=14.118
NC_035097.1	41107931	.	T	C	.	.	MAF_USDA=7.377
NC_035097.1	41107964	.	G	T	.	.	MAF_INRAE=36.709;MAF_USDA=17.059
NC_035097.1	41108090	.	T	G	.	.	MAF_INRAE=6.329;MAF_USDA=8.197
NC_035097.1	41108099	.	A	C	.	.	MAF_INRAE=5.063
NC_035097.1	41108240	.	G	C	.	.	MAF_INRAE=23.418;MAF_USDA=37.647
NC_035097.1	41108247	.	G	T	.	.	MAF_USDA=6.557
NC_035097.1	41108309	.	C	A	.	.	MAF_INRAE=19.62;MAF_USDA=33.529
NC_035097.1	41108417	.	G	A	.	.	MAF_INRAE=18.987;MAF_USDA=21.765
NC_035097.1	41108462	.	G	A	.	.	MAF_INRAE=32.278;MAF_USDA=23.529
NC_035097.1	41108519	.	G	A	.	.	MAF_USDA=8.235
NC_035097.1	41108547	.	G	T	.	.	MAF_USDA=1.639
NC_035097.1	41108548	.	G	T	.	.	MAF_USDA=1.639
NC_035097.1	41108597	.	G	A	.	.	MAF_USDA=5.738
NC_035097.1	41108619	.	A	T	.	.	MAF_USDA=2.941
NC_035097.1	41108632	.	A	G	.	.	MAF_USDA=1.176
NC_035097.1	41108691	.	T	G	.	.	MAF_USDA=3.279
NC_035097.1	41108928	.	G	A	.	.	MAF_USDA=4.098
NC_035097.1	41108930	.	G	A	.	.	MAF_USDA=1.639
NC_035097.1	41108937	.	C	T	.	.	MAF_USDA=1.639
NC_035097.1	41108979	.	G	T	.	.	MAF_USDA=45.833
NC_035097.1	41109049	.	C	T	.	.	MAF_INRAE=36.709;MAF_USDA=17.059
NC_035097.1	41109317	.	C	G	.	.	MAF_USDA=8.824
NC_035097.1	41109401	.	G	C	.	.	MAF_USDA=9.412
NC_035097.1	41109412	.	G	T	.	.	MAF_USDA=4.098
NC_035097.1	41109606	.	G	A	.	.	MAF_INRAE=16.667;MAF_USDA=2.353
NC_035097.1	41109733	.	G	A	.	.	MAF_USDA=8.824
NC_035097.1	41110119	.	G	T	.	.	MAF_INRAE=5.833;MAF_USDA=7.059
NC_035097.1	41110337	.	T	G	.	.	MAF_USDA=2.459
NC_035097.1	41110374	.	T	C	.	.	MAF_USDA=7.647
NC_035097.1	41110379	.	A	G	.	.	MAF_INRAE=16.667;MAF_USDA=15.882
NC_035097.1	41110447	.	T	C	.	.	MAF_INRAE=17.5;MAF_USDA=34.118
NC_035097.1	41110486	.	G	T	.	.	MAF_INRAE=5.0
NC_035097.1	41110618	.	C	G	.	.	MAF_INRAE=14.167;MAF_USDA=11.765
NC_035097.1	41110635	.	T	C	.	.	MAF_INRAE=43.038;MAF_USDA=21.176
NC_035097.1	41110650	.	C	T	.	.	MAF_INRAE=20.886;MAF_USDA=13.934
NC_035097.1	41110670	.	G	A	.	.	MAF_INRAE=44.937;MAF_USDA=33.529
NC_035097.1	41110673	.	C	T	.	.	MAF_USDA=3.279
NC_035097.1	41110797	.	C	T	.	.	MAF_INRAE=24.684;MAF_USDA=32.941
NC_035097.1	41110802	.	C	A	.	.	MAF_USDA=4.918
NC_035097.1	41110865	.	G	T	.	.	MAF_INRAE=5.063
NC_035097.1	41110896	.	C	T	.	.	MAF_USDA=1.639
NC_035097.1	41110930	.	C	T	.	.	MAF_INRAE=8.333;MAF_USDA=4.706
NC_035097.1	41110940	.	T	G	.	.	MAF_USDA=3.279
NC_035097.1	41111283	.	G	T	.	.	MAF_USDA=7.647
NC_035097.1	41111392	.	T	C	.	.	MAF_INRAE=16.667;MAF_USDA=21.176
NC_035097.1	41111550	.	C	T	.	.	MAF_USDA=2.459
NC_035097.1	41111572	.	C	G	.	.	MAF_INRAE=5.833;MAF_USDA=7.059
NC_035097.1	41111613	.	C	A	.	.	MAF_USDA=7.059
NC_035097.1	41111677	.	G	T	.	.	MAF_USDA=9.016
NC_035097.1	41111806	.	C	T	.	.	MAF_USDA=4.098
NC_035097.1	41111855	.	G	T	.	.	MAF_INRAE=31.579;MAF_USDA=44.118
NC_035097.1	41112003	.	G	A	.	.	MAF_USDA=19.88
NC_035097.1	41112025	.	A	T	.	.	MAF_USDA=19.88
NC_035097.1	41112660	.	G	T	.	.	MAF_USDA=2.459
NC_035097.1	41112737	.	A	G	.	.	MAF_INRAE=46.203;MAF_USDA=28.824
NC_035097.1	41112739	.	T	G	.	.	MAF_USDA=8.197
NC_035097.1	41112754	.	G	T	.	.	MAF_INRAE=5.0;MAF_USDA=3.529
NC_035097.1	41112757	.	G	A	.	.	MAF_USDA=8.197
NC_035097.1	41112845	.	G	A	.	.	MAF_INRAE=42.405;MAF_USDA=19.412
NC_035097.1	41112940	.	A	G	.	.	MAF_INRAE=5.833;MAF_USDA=6.471
NC_035097.1	41112963	.	A	G	.	.	MAF_USDA=4.167
NC_035097.1	41112974	.	G	A	.	.	MAF_USDA=1.639
NC_035097.1	41113029	.	G	T	.	.	MAF_INRAE=16.667;MAF_USDA=27.059
NC_035097.1	41113138	.	T	C	.	.	MAF_INRAE=12.658
NC_035097.1	41113147	.	G	T	.	.	MAF_USDA=1.639
NC_035097.1	41113227	.	A	G	.	.	MAF_USDA=6.25
NC_035097.1	41113242	.	C	T	.	.	MAF_INRAE=8.333;MAF_USDA=8.824
NC_035097.1	41113258	.	T	A	.	.	MAF_INRAE=12.658
NC_035097.1	41113295	.	C	A	.	.	MAF_INRAE=5.0
NC_035097.1	41113417	.	T	G	.	.	MAF_USDA=2.353
NC_035097.1	41113458	.	G	A	.	.	MAF_INRAE=32.278;MAF_USDA=23.529
NC_035097.1	41113472	.	C	A	.	.	MAF_INRAE=8.333;MAF_USDA=5.294
NC_035097.1	41113506	.	G	A	.	.	MAF_USDA=3.279
NC_035097.1	41113531	.	T	C	.	.	MAF_INRAE=10.833;MAF_USDA=1.639
NC_035097.1	41113541	.	A	G	.	.	MAF_INRAE=44.304;MAF_USDA=46.471
NC_035097.1	41113569	.	C	G	.	.	MAF_INRAE=14.167;MAF_USDA=17.647
NC_035097.1	41113584	.	G	C	.	.	MAF_USDA=20.833
NC_035097.1	41113664	.	C	A	.	.	MAF_USDA=23.81
NC_035097.1	41113665	.	A	G	.	.	MAF_INRAE=36.667;MAF_USDA=46.429
NC_035097.1	41113705	.	A	C	.	.	MAF_INRAE=44.304;MAF_USDA=47.059
NC_035097.1	41113724	.	C	T	.	.	MAF_INRAE=32.278;MAF_USDA=32.353
NC_035097.1	41113725	.	A	G	.	.	MAF_INRAE=36.667;MAF_USDA=20.833
NC_035097.1	41113736	.	C	T	.	.	MAF_USDA=2.459
NC_035097.1	41113752	.	A	G	.	.	MAF_INRAE=44.304;MAF_USDA=47.059
NC_035097.1	41113762	.	T	G	.	.	MAF_INRAE=8.333;MAF_USDA=5.294
NC_035097.1	41113766	.	A	T	.	.	MAF_USDA=2.459
NC_035097.1	41113768	.	C	T	.	.	MAF_INRAE=5.833;MAF_USDA=7.059
NC_035097.1	41113769	.	C	T	.	.	MAF_INRAE=6.329;MAF_USDA=1.639
NC_035097.1	41113842	.	C	A	.	.	MAF_USDA=3.279
NC_035097.1	41113935	.	G	T	.	.	MAF_INRAE=5.833;MAF_USDA=7.059
NC_035097.1	41113949	.	C	G	.	.	MAF_INRAE=16.667;MAF_USDA=28.235
NC_035097.1	41114027	.	G	A	.	.	MAF_INRAE=5.063;MAF_USDA=1.639
NC_035097.1	41114039	.	C	T	.	.	MAF_INRAE=17.5;MAF_USDA=29.762
NC_035097.1	41114132	.	C	A	.	.	MAF_INRAE=5.0;MAF_USDA=6.25
NC_035097.1	41114166	.	G	A	.	.	MAF_INRAE=41.139;MAF_USDA=46.471
NC_035097.1	41114237	.	G	A	.	.	MAF_INRAE=6.329;MAF_USDA=5.738
NC_035097.1	41114239	.	A	C	.	.	MAF_USDA=4.098
NC_035097.1	41114287	.	T	C	.	.	MAF_USDA=1.639
NC_035097.1	41114293	.	T	C	.	.	MAF_USDA=13.934
NC_035097.1	41114356	.	A	G	.	.	MAF_INRAE=5.833;MAF_USDA=7.143
NC_035097.1	41114405	.	C	T	.	.	MAF_INRAE=5.833;MAF_USDA=7.059
NC_035097.1	41114442	.	G	C	.	.	MAF_INRAE=20.253;MAF_USDA=36.471
NC_035097.1	41114452	.	T	A	.	.	MAF_USDA=2.353
NC_035097.1	41114484	.	T	A	.	.	MAF_INRAE=8.333;MAF_USDA=7.059
NC_035097.1	41114512	.	C	T	.	.	MAF_USDA=2.353
NC_035097.1	41114548	.	G	T	.	.	MAF_USDA=2.353
NC_035097.1	41114591	.	G	A	.	.	MAF_INRAE=5.833;MAF_USDA=11.765
NC_035097.1	41114613	.	A	T	.	.	MAF_INRAE=32.278;MAF_USDA=22.941
NC_035097.1	41114614	.	A	T	.	.	MAF_INRAE=22.5;MAF_USDA=22.941
NC_035097.1	41114622	.	C	A	.	.	MAF_USDA=1.639
NC_035097.1	41114636	.	C	T	.	.	MAF_INRAE=43.038;MAF_USDA=22.941
NC_035097.1	41114748	.	T	A	.	.	MAF_USDA=14.286
NC_035097.1	41114833	.	T	G	.	.	MAF_INRAE=33.544;MAF_USDA=16.071
NC_035097.1	41114945	.	A	C	.	.	MAF_INRAE=1.667
NC_035097.1	41115011	.	G	A	.	.	MAF_INRAE=5.833;MAF_USDA=20.833
NC_035097.1	41115089	.	A	G	.	.	MAF_USDA=3.279
NC_035097.1	41115161	.	G	T	.	.	MAF_INRAE=45.0;MAF_USDA=18.75
NC_035097.1	41115179	.	G	C	.	.	MAF_INRAE=8.333;MAF_USDA=7.059
NC_035097.1	41115231	.	C	A	.	.	MAF_INRAE=22.5;MAF_USDA=47.647
NC_035097.1	41115370	.	T	A	.	.	MAF_INRAE=21.519;MAF_USDA=13.115
NC_035097.1	41115384	.	T	G	.	.	MAF_INRAE=43.038;MAF_USDA=17.647
NC_035097.1	41115414	.	T	A	.	.	MAF_INRAE=32.278;MAF_USDA=32.353
NC_035097.1	41115511	.	T	A	.	.	MAF_USDA=4.098
NC_035097.1	41115617	.	G	A	.	.	MAF_INRAE=16.667
NC_035097.1	41115690	.	T	G	.	.	MAF_INRAE=44.937;MAF_USDA=35.294
NC_035097.1	41115815	.	A	T	.	.	MAF_USDA=5.738
NC_035097.1	41115926	.	C	T	.	.	MAF_USDA=1.639
NC_035097.1	41120664	.	G	A	.	.	MAF_INRAE=36.842;MAF_USDA=39.583
NC_035097.1	41120687	.	C	T	.	.	MAF_INRAE=31.579;MAF_USDA=17.262
NC_035097.1	41120796	.	G	T	.	.	MAF_INRAE=8.333;MAF_USDA=11.905
NC_035097.1	41120833	.	A	T	.	.	MAF_INRAE=32.278;MAF_USDA=35.294
NC_035097.1	41120856	.	A	C	.	.	MAF_INRAE=4.167
NC_035097.1	41120973	.	G	A	.	.	MAF_INRAE=1.667
NC_035097.1	41121003	.	C	T	.	.	MAF_INRAE=32.278;MAF_USDA=16.071
NC_035097.1	41121027	.	A	C	.	.	MAF_INRAE=5.833;MAF_USDA=7.143
NC_035097.1	41121041	.	C	T	.	.	MAF_USDA=4.167
NC_035097.1	41121062	.	G	A	.	.	MAF_INRAE=8.333;MAF_USDA=6.548
NC_035097.1	41121080	.	C	T	.	.	MAF_USDA=1.667
NC_035097.1	41121092	.	T	A	.	.	MAF_INRAE=39.241;MAF_USDA=18.235
NC_035097.1	41121191	.	G	C	.	.	MAF_USDA=39.583
NC_035097.1	41121192	.	A	T	.	.	MAF_USDA=39.583
NC_035097.1	41121224	.	A	T	.	.	MAF_USDA=39.583
NC_035097.1	41121346	.	A	G	.	.	MAF_INRAE=13.333;MAF_USDA=7.059
NC_035097.1	41122612	.	T	C	.	.	MAF_INRAE=1.667
NC_035097.1	41122618	.	C	T	.	.	MAF_INRAE=1.667
NC_035097.1	41122620	.	G	A	.	.	MAF_INRAE=2.5
NC_035097.1	41122810	.	A	G	.	.	MAF_USDA=1.639
NC_035097.1	41122932	.	C	T	.	.	MAF_INRAE=5.833;MAF_USDA=7.647
NC_035097.1	41123036	.	G	T	.	.	MAF_INRAE=5.0
NC_035097.1	41123089	.	T	G	.	.	MAF_INRAE=5.833;MAF_USDA=6.471
NC_035097.1	41123103	.	A	T	.	.	MAF_INRAE=16.667;MAF_USDA=10.588
NC_035097.1	41123127	.	T	A	.	.	MAF_INRAE=44.937;MAF_USDA=40.0
NC_035097.1	41123313	.	C	A	.	.	MAF_INRAE=16.667;MAF_USDA=2.353
NC_035097.1	41123340	.	G	T	.	.	MAF_INRAE=8.333;MAF_USDA=7.059
NC_035097.1	41123402	.	C	T	.	.	MAF_INRAE=32.278;MAF_USDA=28.235
NC_035097.1	41123412	.	G	A	.	.	MAF_INRAE=44.937;MAF_USDA=41.176
NC_035097.1	41123473	.	G	A	.	.	MAF_INRAE=5.0;MAF_USDA=5.294
NC_035097.1	41123516	.	A	T	.	.	MAF_USDA=7.377
NC_035097.1	41123564	.	A	T	.	.	MAF_INRAE=44.937;MAF_USDA=48.824
NC_035097.1	41123566	.	G	T	.	.	MAF_INRAE=41.667;MAF_USDA=18.824
NC_035097.1	41123647	.	C	A	.	.	MAF_USDA=4.167
NC_035097.1	41123706	.	G	T	.	.	MAF_INRAE=32.278;MAF_USDA=28.824
NC_035097.1	41123732	.	C	T	.	.	MAF_INRAE=10.833
NC_035097.1	41123980	.	C	A	.	.	MAF_INRAE=32.278;MAF_USDA=24.118
NC_035097.1	41123997	.	A	C	.	.	MAF_USDA=4.098
NC_035097.1	41124001	.	C	A	.	.	MAF_INRAE=33.544;MAF_USDA=42.353
NC_035097.1	41124010	.	C	A	.	.	MAF_USDA=4.167
NC_035097.1	41124051	.	G	C	.	.	MAF_INRAE=17.089;MAF_USDA=10.588
NC_035097.1	41124151	.	G	T	.	.	MAF_INRAE=32.278;MAF_USDA=22.941
NC_035097.1	41124196	.	T	G	.	.	MAF_INRAE=5.0;MAF_USDA=16.667
NC_035097.1	41124221	.	A	C	.	.	MAF_INRAE=24.684;MAF_USDA=15.574
NC_035097.1	41124224	.	G	T	.	.	MAF_INRAE=5.0;MAF_USDA=16.667
NC_035097.1	41124272	.	C	G	.	.	MAF_INRAE=44.937;MAF_USDA=40.0
NC_035097.1	41124409	.	C	A	.	.	MAF_USDA=1.639
NC_035097.1	41124432	.	A	C	.	.	MAF_INRAE=44.937;MAF_USDA=42.941
NC_035097.1	41124433	.	G	T	.	.	MAF_INRAE=37.5;MAF_USDA=42.941
NC_035097.1	41124521	.	G	T	.	.	MAF_INRAE=8.333;MAF_USDA=8.333
NC_035097.1	41124551	.	A	G	.	.	MAF_USDA=5.738
NC_035097.1	41124592	.	C	T	.	.	MAF_USDA=4.098
NC_035097.1	41124612	.	T	C	.	.	MAF_USDA=9.836
NC_035097.1	41124613	.	T	C	.	.	MAF_USDA=16.667
NC_035097.1	41124630	.	G	T	.	.	MAF_USDA=40.0
NC_035097.1	41124632	.	G	A	.	.	MAF_USDA=4.167
NC_035097.1	41124637	.	C	T	.	.	MAF_USDA=35.882
NC_035097.1	41124645	.	C	A	.	.	MAF_USDA=18.824
NC_035097.1	41124679	.	T	G	.	.	MAF_USDA=8.333
NC_035097.1	41124741	.	A	C	.	.	MAF_USDA=6.25
NC_035097.1	41124789	.	C	A	.	.	MAF_USDA=27.083
NC_035097.1	41124804	.	A	G	.	.	MAF_USDA=22.917
NC_035097.1	41124956	.	T	G	.	.	MAF_USDA=15.217
NC_035097.1	41124958	.	G	T	.	.	MAF_USDA=15.217
NC_035097.1	41125723	.	T	C	.	.	MAF_USDA=11.765
NC_035097.1	41125913	.	C	A	.	.	MAF_USDA=16.667
NC_035097.1	41125972	.	C	T	.	.	MAF_INRAE=44.937;MAF_USDA=47.059
NC_035097.1	41125973	.	G	A	.	.	MAF_INRAE=4.167;MAF_USDA=8.197
NC_035097.1	41125980	.	C	A	.	.	MAF_USDA=45.882
NC_035097.1	41126139	.	T	C	.	.	MAF_USDA=4.918
NC_035097.1	41126256	.	A	G	.	.	MAF_INRAE=21.667;MAF_USDA=6.471
NC_035097.1	41126276	.	C	T	.	.	MAF_USDA=1.639
NC_035097.1	41126278	.	A	T	.	.	MAF_USDA=1.639
NC_035097.1	41126311	.	C	T	.	.	MAF_INRAE=44.304;MAF_USDA=44.706
NC_035097.1	41126335	.	T	A	.	.	MAF_USDA=4.918
NC_035097.1	41126367	.	A	G	.	.	MAF_INRAE=37.975;MAF_USDA=49.18
NC_035097.1	41126375	.	C	T	.	.	MAF_INRAE=34.177;MAF_USDA=43.443
NC_035097.1	41126419	.	T	A	.	.	MAF_USDA=3.279
NC_035097.1	41126427	.	C	A	.	.	MAF_INRAE=5.0;MAF_USDA=7.059
NC_035097.1	41126428	.	G	A	.	.	MAF_INRAE=37.975;MAF_USDA=44.706
NC_035097.1	41126437	.	A	C	.	.	MAF_INRAE=37.975;MAF_USDA=43.529
NC_035097.1	41126507	.	G	C	.	.	MAF_USDA=8.333
NC_035097.1	41126513	.	G	C	.	.	MAF_INRAE=22.5;MAF_USDA=11.765
NC_035097.1	41126523	.	T	C	.	.	MAF_INRAE=22.5;MAF_USDA=11.765
NC_035097.1	41126575	.	A	G	.	.	MAF_INRAE=23.333;MAF_USDA=11.765
NC_035097.1	41126606	.	A	G	.	.	MAF_INRAE=37.342;MAF_USDA=42.941
NC_035097.1	41126613	.	G	T	.	.	MAF_INRAE=12.658
NC_035097.1	41126627	.	C	T	.	.	MAF_INRAE=44.937;MAF_USDA=44.118
NC_035097.1	41126669	.	A	C	.	.	MAF_INRAE=22.5;MAF_USDA=5.882
NC_035097.1	41126709	.	T	C	.	.	MAF_INRAE=21.667;MAF_USDA=5.882
NC_035097.1	41126728	.	G	C	.	.	MAF_USDA=2.353
NC_035097.1	41126779	.	A	T	.	.	MAF_USDA=4.706
NC_035097.1	41126786	.	G	T	.	.	MAF_USDA=4.706
NC_035097.1	41126969	.	G	T	.	.	MAF_INRAE=7.5
NC_035097.1	41126984	.	C	T	.	.	MAF_INRAE=11.667
NC_035097.1	41127078	.	G	A	.	.	MAF_USDA=20.455
NC_035097.1	41130015	.	G	A	.	.	MAF_USDA=12.941
NC_035097.1	41130017	.	G	A	.	.	MAF_USDA=35.882
NC_035097.1	41130057	.	C	T	.	.	MAF_USDA=2.5
NC_035097.1	41130177	.	C	T	.	.	MAF_INRAE=13.291;MAF_USDA=14.754
NC_035097.1	41130196	.	T	C	.	.	MAF_INRAE=23.333;MAF_USDA=11.176
NC_035097.1	41130214	.	T	C	.	.	MAF_USDA=3.279
NC_035097.1	41130255	.	G	A	.	.	MAF_USDA=15.574
NC_035097.1	41130439	.	T	C	.	.	MAF_USDA=3.279
NC_035097.1	41130641	.	C	A	.	.	MAF_INRAE=32.278;MAF_USDA=22.941
NC_035097.1	41130656	.	G	A	.	.	MAF_USDA=4.167
NC_035097.1	41130934	.	C	A	.	.	MAF_INRAE=4.167
NC_035097.1	41130957	.	C	T	.	.	MAF_USDA=4.167
NC_035097.1	41131107	.	A	G	.	.	MAF_USDA=3.279
NC_035097.1	41131134	.	G	A	.	.	MAF_INRAE=49.367
NC_035097.1	41131246	.	T	A	.	.	MAF_USDA=1.639
NC_035097.1	41131446	.	G	A	.	.	MAF_USDA=5.738
NC_035097.1	41131586	.	A	C	.	.	MAF_INRAE=31.646;MAF_USDA=21.765
NC_035097.1	41131605	.	T	C	.	.	MAF_USDA=4.118
NC_035097.1	41131646	.	A	C	.	.	MAF_USDA=1.765
NC_035097.1	41131715	.	G	A	.	.	MAF_INRAE=33.544;MAF_USDA=41.176
NC_035097.1	41131900	.	T	A	.	.	MAF_INRAE=48.734;MAF_USDA=42.353
NC_035097.1	41132050	.	C	T	.	.	MAF_USDA=2.353
NC_035097.1	41132088	.	T	C	.	.	MAF_INRAE=48.734;MAF_USDA=45.882
NC_035097.1	41132167	.	T	C	.	.	MAF_USDA=1.639
NC_035097.1	41132174	.	A	G	.	.	MAF_INRAE=49.367;MAF_USDA=45.882
NC_035097.1	41132212	.	C	T	.	.	MAF_INRAE=49.367;MAF_USDA=47.059
NC_035097.1	41132226	.	A	G	.	.	MAF_INRAE=22.5;MAF_USDA=5.882
NC_035097.1	41132230	.	G	A	.	.	MAF_INRAE=22.5;MAF_USDA=5.882
NC_035097.1	41132233	.	G	T	.	.	MAF_INRAE=8.333;MAF_USDA=15.574
NC_035097.1	41132375	.	A	T	.	.	MAF_INRAE=49.367;MAF_USDA=46.471
NC_035097.1	41132413	.	G	T	.	.	MAF_USDA=7.377
NC_035097.1	41132488	.	C	T	.	.	MAF_INRAE=7.5;MAF_USDA=5.294
NC_035097.1	41132504	.	T	A	.	.	MAF_INRAE=43.333
NC_035097.1	41132505	.	T	A	.	.	MAF_INRAE=43.333
NC_035097.1	41132658	.	G	T	.	.	MAF_INRAE=16.667;MAF_USDA=2.353
NC_035097.1	41132828	.	C	A	.	.	MAF_INRAE=49.367;MAF_USDA=46.471
NC_035097.1	41132865	.	A	G	.	.	MAF_INRAE=16.667;MAF_USDA=5.294
NC_035097.1	41132882	.	G	A	.	.	MAF_INRAE=34.177;MAF_USDA=36.471
NC_035097.1	41132938	.	C	T	.	.	MAF_INRAE=34.177;MAF_USDA=38.824
NC_035097.1	41133035	.	A	C	.	.	MAF_INRAE=33.544;MAF_USDA=37.059
NC_035097.1	41133038	.	A	C	.	.	MAF_USDA=1.639
NC_035097.1	41133050	.	T	C	.	.	MAF_USDA=2.459
NC_035097.1	41133064	.	G	A	.	.	MAF_INRAE=12.658
NC_035097.1	41133070	.	G	A	.	.	MAF_INRAE=16.456;MAF_USDA=17.059
NC_035097.1	41133106	.	A	G	.	.	MAF_USDA=3.279
NC_035097.1	41133217	.	G	T	.	.	MAF_INRAE=21.667;MAF_USDA=10.0
NC_035097.1	41133361	.	T	G	.	.	MAF_INRAE=22.5;MAF_USDA=10.0
NC_035097.1	41133394	.	T	G	.	.	MAF_INRAE=49.367;MAF_USDA=47.647
NC_035097.1	41133399	.	C	T	.	.	MAF_INRAE=33.544;MAF_USDA=36.471
NC_035097.1	41133461	.	G	A	.	.	MAF_USDA=4.918
NC_035097.1	41133484	.	C	G	.	.	MAF_USDA=2.459
NC_035097.1	41133558	.	A	T	.	.	MAF_INRAE=49.367;MAF_USDA=47.059
NC_035097.1	41133579	.	G	T	.	.	MAF_INRAE=32.911;MAF_USDA=27.059
NC_035097.1	41133813	.	C	T	.	.	MAF_USDA=7.059
NC_035097.1	41133855	.	G	A	.	.	MAF_USDA=16.667
NC_035097.1	41133863	.	A	C	.	.	MAF_INRAE=22.5;MAF_USDA=45.833
NC_035097.1	41133867	.	A	T	.	.	MAF_USDA=4.098
NC_035097.1	41134195	.	G	T	.	.	MAF_INRAE=49.367;MAF_USDA=47.647
NC_035097.1	41134196	.	A	C	.	.	MAF_INRAE=43.333;MAF_USDA=47.647
NC_035097.1	41134294	.	G	A	.	.	MAF_INRAE=1.667
NC_035097.1	41134299	.	A	G	.	.	MAF_INRAE=49.367;MAF_USDA=48.824
NC_035097.1	41134336	.	T	A	.	.	MAF_USDA=2.459
NC_035097.1	41134424	.	G	C	.	.	MAF_INRAE=34.81;MAF_USDA=36.471
NC_035097.1	41134437	.	G	A	.	.	MAF_INRAE=32.278;MAF_USDA=23.529
NC_035097.1	41134860	.	C	T	.	.	MAF_INRAE=16.456;MAF_USDA=16.471
NC_035097.1	41134928	.	C	A	.	.	MAF_INRAE=1.667
NC_035097.1	41134970	.	A	T	.	.	MAF_INRAE=1.667
NC_035097.1	41134989	.	G	C	.	.	MAF_USDA=16.393
NC_035097.1	41135118	.	G	T	.	.	MAF_INRAE=1.667
NC_035097.1	41135196	.	T	C	.	.	MAF_USDA=5.738
NC_035097.1	41135207	.	A	T	.	.	MAF_USDA=14.754
NC_035097.1	41135358	.	C	A	.	.	MAF_INRAE=21.519;MAF_USDA=42.353
NC_035097.1	41135359	.	A	T	.	.	MAF_INRAE=23.333;MAF_USDA=41.176
NC_035097.1	41135374	.	A	T	.	.	MAF_INRAE=45.57;MAF_USDA=30.0
NC_035097.1	41135413	.	T	C	.	.	MAF_INRAE=5.0;MAF_USDA=14.583
NC_035097.1	41135748	.	C	A	.	.	MAF_INRAE=1.667
NC_035097.1	41135921	.	A	C	.	.	MAF_INRAE=1.667
NC_035097.1	41135971	.	A	G	.	.	MAF_USDA=2.353
NC_035097.1	41136094	.	A	G	.	.	MAF_INRAE=16.456;MAF_USDA=20.0
NC_035097.1	41136185	.	T	A	.	.	MAF_INRAE=27.848;MAF_USDA=21.765
NC_035097.1	41136207	.	G	A	.	.	MAF_INRAE=1.667
NC_035097.1	41136248	.	G	A	.	.	MAF_INRAE=1.667
NC_035097.1	41136260	.	A	C	.	.	MAF_INRAE=32.911;MAF_USDA=27.647
NC_035097.1	41136344	.	A	T	.	.	MAF_INRAE=5.0;MAF_USDA=2.459
NC_035097.1	41136377	.	A	T	.	.	MAF_INRAE=32.911;MAF_USDA=29.412
NC_035097.1	41136409	.	T	G	.	.	MAF_USDA=2.459
NC_035097.1	41136410	.	G	T	.	.	MAF_USDA=2.941
NC_035097.1	41136492	.	T	A	.	.	MAF_INRAE=10.833;MAF_USDA=4.918
NC_035097.1	41136564	.	T	C	.	.	MAF_USDA=1.639
NC_035097.1	41136965	.	C	A	.	.	MAF_USDA=4.167
NC_035097.1	41137028	.	A	T	.	.	MAF_USDA=4.167
NC_035097.1	41137040	.	A	C	.	.	MAF_USDA=1.765
NC_035097.1	41137185	.	C	T	.	.	MAF_USDA=6.25
NC_035097.1	41137264	.	G	C	.	.	MAF_USDA=1.639
NC_035097.1	41137316	.	G	A	.	.	MAF_INRAE=32.278;MAF_USDA=25.882
NC_035097.1	41137317	.	A	G	.	.	MAF_INRAE=22.5;MAF_USDA=25.882
NC_035097.1	41137475	.	G	C	.	.	MAF_USDA=2.353
NC_035097.1	41137553	.	G	T	.	.	MAF_INRAE=8.333;MAF_USDA=8.333
NC_035097.1	41137595	.	A	C	.	.	MAF_INRAE=10.833
NC_035097.1	41137818	.	G	T	.	.	MAF_INRAE=6.667;MAF_USDA=2.459
NC_035097.1	41137826	.	T	G	.	.	MAF_INRAE=1.667;MAF_USDA=3.279
NC_035097.1	41137932	.	C	T	.	.	MAF_USDA=2.459
NC_035097.1	41138242	.	T	C	.	.	MAF_INRAE=1.667;MAF_USDA=2.459
NC_035097.1	41138243	.	C	A	.	.	MAF_INRAE=1.667;MAF_USDA=2.459
NC_035097.1	41138244	.	A	T	.	.	MAF_INRAE=41.772;MAF_USDA=41.176
NC_035097.1	41138289	.	A	C	.	.	MAF_INRAE=1.667;MAF_USDA=2.459
NC_035097.1	41138410	.	C	T	.	.	MAF_USDA=1.639
NC_035097.1	41138437	.	G	A	.	.	MAF_USDA=4.918
NC_035097.1	41138511	.	A	C	.	.	MAF_INRAE=8.228;MAF_USDA=12.295
NC_035097.1	41138555	.	T	C	.	.	MAF_USDA=9.412
NC_035097.1	41138648	.	A	T	.	.	MAF_INRAE=1.667;MAF_USDA=4.167
NC_035097.1	41138654	.	C	A	.	.	MAF_USDA=1.765
NC_035097.1	41138712	.	A	C	.	.	MAF_USDA=1.639
NC_035097.1	41138765	.	G	A	.	.	MAF_USDA=9.016
NC_035097.1	41138785	.	C	G	.	.	MAF_USDA=2.459
NC_035097.1	41138787	.	C	T	.	.	MAF_USDA=4.706
NC_035097.1	41138809	.	G	T	.	.	MAF_INRAE=26.582;MAF_USDA=27.647
NC_035097.1	41139090	.	T	C	.	.	MAF_USDA=10.656
NC_035097.1	41139242	.	G	T	.	.	MAF_INRAE=39.873;MAF_USDA=27.647
NC_035097.1	41139726	.	T	G	.	.	MAF_USDA=4.118
NC_035097.1	41140013	.	G	T	.	.	MAF_INRAE=42.5;MAF_USDA=29.167
NC_035097.1	41140040	.	T	A	.	.	MAF_USDA=10.0
NC_035097.1	41140086	.	T	A	.	.	MAF_INRAE=39.873;MAF_USDA=27.059
NC_035097.1	41140142	.	A	T	.	.	MAF_USDA=9.836
NC_035097.1	41140153	.	T	C	.	.	MAF_INRAE=39.873;MAF_USDA=36.471
NC_035097.1	41140267	.	T	A	.	.	MAF_USDA=13.115
NC_035097.1	41141275	.	C	T	.	.	MAF_USDA=6.25
NC_035097.1	41141315	.	C	A	.	.	MAF_INRAE=38.608;MAF_USDA=24.118
NC_035097.1	41141529	.	A	G	.	.	MAF_USDA=8.333
NC_035097.1	41141656	.	T	A	.	.	MAF_USDA=6.557
NC_035097.1	41141703	.	A	T	.	.	MAF_USDA=2.381
NC_035097.1	41141734	.	C	A	.	.	MAF_USDA=2.5
NC_035097.1	41141749	.	A	T	.	.	MAF_USDA=9.167
NC_035097.1	41141907	.	G	T	.	.	MAF_INRAE=39.241;MAF_USDA=33.529
NC_035097.1	41141952	.	C	T	.	.	MAF_USDA=2.459
NC_035097.1	41141989	.	T	G	.	.	MAF_INRAE=5.0;MAF_USDA=6.25
NC_035097.1	41142053	.	T	C	.	.	MAF_INRAE=5.0;MAF_USDA=21.176
NC_035097.1	41142218	.	A	T	.	.	MAF_INRAE=5.0;MAF_USDA=21.429
NC_035097.1	41142219	.	C	A	.	.	MAF_INRAE=42.5;MAF_USDA=33.929
NC_035097.1	41142253	.	T	A	.	.	MAF_INRAE=43.671;MAF_USDA=36.471
NC_035097.1	41142296	.	G	A	.	.	MAF_INRAE=5.833;MAF_USDA=6.25
NC_035097.1	41142304	.	T	C	.	.	MAF_INRAE=12.025;MAF_USDA=12.941
NC_035097.1	41142518	.	G	A	.	.	MAF_INRAE=27.848;MAF_USDA=28.235
NC_035097.1	41142531	.	C	T	.	.	MAF_INRAE=39.873;MAF_USDA=28.824
NC_035097.1	41142536	.	C	T	.	.	MAF_INRAE=5.0;MAF_USDA=6.25
NC_035097.1	41142566	.	T	C	.	.	MAF_INRAE=13.333;MAF_USDA=6.25
NC_035097.1	41142640	.	C	T	.	.	MAF_USDA=5.294
NC_035097.1	41142780	.	C	A	.	.	MAF_INRAE=10.526
NC_035097.1	41142786	.	T	G	.	.	MAF_USDA=6.25
NC_035097.1	41142798	.	C	T	.	.	MAF_USDA=12.5
NC_035097.1	41143452	.	C	A	.	.	MAF_USDA=2.5
NC_035097.1	41143464	.	A	G	.	.	MAF_USDA=42.5
NC_035097.1	41143580	.	T	A	.	.	MAF_USDA=32.738
NC_035097.1	41143597	.	C	G	.	.	MAF_USDA=31.325
NC_035097.1	41143604	.	A	G	.	.	MAF_USDA=20.482
NC_035097.1	41143660	.	T	A	.	.	MAF_USDA=8.333
NC_035097.1	41143674	.	C	T	.	.	MAF_USDA=2.542
NC_035097.1	41143688	.	G	T	.	.	MAF_INRAE=31.013;MAF_USDA=28.313
NC_035097.1	41143710	.	C	T	.	.	MAF_USDA=4.167
NC_035097.1	41143715	.	C	A	.	.	MAF_USDA=6.25
NC_035097.1	41143722	.	G	A	.	.	MAF_USDA=16.667
NC_035097.1	41143748	.	G	A	.	.	MAF_INRAE=36.709;MAF_USDA=27.647
NC_035097.1	41143793	.	A	G	.	.	MAF_USDA=5.882
NC_035097.1	41143874	.	G	A	.	.	MAF_USDA=31.176
NC_035097.1	41143878	.	G	A	.	.	MAF_USDA=2.941
NC_035097.1	41143943	.	A	T	.	.	MAF_USDA=30.588
NC_035097.1	41143956	.	G	C	.	.	MAF_INRAE=28.333;MAF_USDA=5.294
NC_035097.1	41143978	.	T	A	.	.	MAF_USDA=10.588
NC_035097.1	41144081	.	T	C	.	.	MAF_INRAE=5.0;MAF_USDA=35.294
NC_035097.1	41144100	.	A	G	.	.	MAF_USDA=7.377
NC_035097.1	41144102	.	T	G	.	.	MAF_INRAE=29.167;MAF_USDA=5.882
NC_035097.1	41144109	.	A	G	.	.	MAF_USDA=4.098
NC_035097.1	41144217	.	G	T	.	.	MAF_INRAE=32.278;MAF_USDA=29.412
NC_035097.1	41144268	.	A	G	.	.	MAF_INRAE=32.278;MAF_USDA=29.412
NC_035097.1	41144541	.	A	G	.	.	MAF_INRAE=5.0;MAF_USDA=35.294
NC_035097.1	41144601	.	G	A	.	.	MAF_USDA=1.639
NC_035097.1	41144688	.	C	G	.	.	MAF_INRAE=31.579
NC_035097.1	41144760	.	C	T	.	.	MAF_INRAE=38.608;MAF_USDA=28.824
NC_035097.1	41144763	.	C	T	.	.	MAF_INRAE=40.833;MAF_USDA=28.235
NC_035097.1	41144859	.	G	A	.	.	MAF_USDA=3.279
NC_035097.1	41145152	.	A	G	.	.	MAF_USDA=4.918
NC_035097.1	41145381	.	A	C	.	.	MAF_INRAE=5.0;MAF_USDA=33.529
NC_035097.1	41145385	.	A	T	.	.	MAF_USDA=3.279
NC_035097.1	41145394	.	C	A	.	.	MAF_INRAE=32.278;MAF_USDA=27.647
NC_035097.1	41145396	.	G	A	.	.	MAF_INRAE=13.333;MAF_USDA=8.333
NC_035097.1	41145465	.	C	A	.	.	MAF_USDA=5.882
NC_035097.1	41145478	.	G	A	.	.	MAF_INRAE=32.278;MAF_USDA=22.353
NC_035097.1	41145486	.	C	A	.	.	MAF_USDA=1.765
NC_035097.1	41145541	.	A	T	.	.	MAF_INRAE=16.667
NC_035097.1	41145549	.	T	C	.	.	MAF_USDA=2.459
NC_035097.1	41145557	.	T	A	.	.	MAF_INRAE=5.0
NC_035097.1	41145583	.	T	A	.	.	MAF_INRAE=5.0
NC_035097.1	41145603	.	A	G	.	.	MAF_INRAE=30.0;MAF_USDA=7.059
NC_035097.1	41145664	.	G	T	.	.	MAF_INRAE=16.667;MAF_USDA=2.941
NC_035097.1	41145740	.	A	T	.	.	MAF_INRAE=32.278;MAF_USDA=27.647
NC_035097.1	41145854	.	A	C	.	.	MAF_INRAE=13.333;MAF_USDA=4.706
NC_035097.1	41145871	.	G	A	.	.	MAF_USDA=1.639
NC_035097.1	41145902	.	C	A	.	.	MAF_USDA=4.918
NC_035097.1	41145904	.	T	G	.	.	MAF_INRAE=43.671;MAF_USDA=50.0
NC_035097.1	41145906	.	A	T	.	.	MAF_USDA=50.0
NC_035097.1	41145930	.	A	G	.	.	MAF_INRAE=43.671;MAF_USDA=30.588
NC_035097.1	41145948	.	G	T	.	.	MAF_INRAE=44.304;MAF_USDA=32.353
NC_035097.1	41146051	.	C	T	.	.	MAF_INRAE=30.38;MAF_USDA=34.118
NC_035097.1	41146238	.	G	A	.	.	MAF_INRAE=39.241;MAF_USDA=31.25
NC_035097.1	41146369	.	T	G	.	.	MAF_INRAE=5.0
NC_035097.1	41146512	.	C	A	.	.	MAF_INRAE=39.873;MAF_USDA=28.824
NC_035097.1	41146542	.	T	C	.	.	MAF_INRAE=5.063
NC_035097.1	41146558	.	A	G	.	.	MAF_USDA=4.098
NC_035097.1	41146580	.	A	G	.	.	MAF_USDA=1.639
NC_035097.1	41146723	.	C	T	.	.	MAF_USDA=4.167
NC_035097.1	41146747	.	C	A	.	.	MAF_USDA=1.639
NC_035097.1	41146782	.	A	C	.	.	MAF_INRAE=43.671;MAF_USDA=42.941
NC_035097.1	41147020	.	C	A	.	.	MAF_USDA=15.882
NC_035097.1	41147071	.	C	T	.	.	MAF_USDA=1.639
NC_035097.1	41147214	.	T	C	.	.	MAF_INRAE=43.671
NC_035097.1	41147275	.	G	T	.	.	MAF_USDA=2.459
NC_035097.1	41147351	.	A	T	.	.	MAF_INRAE=15.833
NC_035097.1	41147414	.	T	G	.	.	MAF_USDA=4.167
NC_035097.1	41147498	.	C	T	.	.	MAF_USDA=6.557
NC_035097.1	41147511	.	G	C	.	.	MAF_USDA=4.098
NC_035097.1	41147519	.	A	G	.	.	MAF_INRAE=8.333;MAF_USDA=5.882
NC_035097.1	41147632	.	C	T	.	.	MAF_INRAE=43.671;MAF_USDA=38.235
NC_035097.1	41147806	.	C	T	.	.	MAF_INRAE=4.167;MAF_USDA=13.115
NC_035097.1	41148001	.	C	A	.	.	MAF_INRAE=32.278;MAF_USDA=24.118
NC_035097.1	41148002	.	G	A	.	.	MAF_INRAE=8.333;MAF_USDA=8.333
NC_035097.1	41148070	.	C	G	.	.	MAF_USDA=2.459
NC_035097.1	41148094	.	G	A	.	.	MAF_INRAE=5.833;MAF_USDA=18.033
NC_035097.1	41148122	.	A	T	.	.	MAF_INRAE=16.667;MAF_USDA=2.353
NC_035097.1	41148149	.	G	A	.	.	MAF_INRAE=13.291;MAF_USDA=24.118
NC_035097.1	41148206	.	A	C	.	.	MAF_INRAE=4.167;MAF_USDA=13.934
NC_035097.1	41148226	.	C	T	.	.	MAF_INRAE=8.228;MAF_USDA=9.836
NC_035097.1	41148257	.	T	C	.	.	MAF_INRAE=33.544;MAF_USDA=34.118
NC_035097.1	41148305	.	C	A	.	.	MAF_INRAE=15.833;MAF_USDA=2.941
NC_035097.1	41148409	.	T	C	.	.	MAF_USDA=5.738
NC_035097.1	41148410	.	G	A	.	.	MAF_INRAE=16.667;MAF_USDA=2.353
NC_035097.1	41148455	.	G	T	.	.	MAF_INRAE=8.228;MAF_USDA=10.656
NC_035097.1	41148492	.	G	C	.	.	MAF_INRAE=8.333;MAF_USDA=8.333
NC_035097.1	41148509	.	A	G	.	.	MAF_USDA=6.25
NC_035097.1	41148515	.	T	A	.	.	MAF_INRAE=5.0
NC_035097.1	41148528	.	T	G	.	.	MAF_USDA=8.235
NC_035097.1	41148539	.	C	A	.	.	MAF_USDA=4.167
NC_035097.1	41148540	.	A	G	.	.	MAF_USDA=7.059
NC_035097.1	41148548	.	C	A	.	.	MAF_USDA=2.459
NC_035097.1	41148638	.	T	A	.	.	MAF_USDA=1.639
NC_035097.1	41148644	.	T	C	.	.	MAF_USDA=4.167
NC_035097.1	41148683	.	A	T	.	.	MAF_INRAE=8.333;MAF_USDA=8.333
NC_035097.1	41148716	.	A	T	.	.	MAF_USDA=4.167
NC_035097.1	41148717	.	T	A	.	.	MAF_USDA=6.25
NC_035097.1	41148735	.	T	C	.	.	MAF_USDA=1.667
NC_035097.1	41148744	.	A	G	.	.	MAF_USDA=6.471
NC_035097.1	41148877	.	G	T	.	.	MAF_USDA=5.738
NC_035097.1	41149058	.	T	C	.	.	MAF_USDA=4.098
NC_035097.1	41149141	.	G	A	.	.	MAF_USDA=4.098
NC_035097.1	41149210	.	C	T	.	.	MAF_USDA=1.639
NC_035097.1	41149294	.	G	A	.	.	MAF_USDA=3.279
NC_035097.1	41149305	.	T	G	.	.	MAF_USDA=1.765
NC_035097.1	41149334	.	A	G	.	.	MAF_USDA=2.459
NC_035097.1	41149348	.	A	G	.	.	MAF_USDA=5.738
NC_035097.1	41149349	.	T	G	.	.	MAF_USDA=5.738
NC_035097.1	41149351	.	T	C	.	.	MAF_INRAE=3.333
NC_035097.1	41149374	.	T	C	.	.	MAF_INRAE=15.789;MAF_USDA=19.412
NC_035097.1	41149656	.	C	A	.	.	MAF_USDA=1.765
NC_035097.1	41149765	.	A	G	.	.	MAF_USDA=1.765
NC_035097.1	41149949	.	A	T	.	.	MAF_USDA=11.176
NC_035097.1	41150093	.	C	T	.	.	MAF_INRAE=4.43
NC_035097.1	41150174	.	T	C	.	.	MAF_USDA=1.639
NC_035097.1	41150277	.	C	T	.	.	MAF_INRAE=20.886;MAF_USDA=2.459
NC_035097.1	41150296	.	T	A	.	.	MAF_USDA=3.279
NC_035097.1	41150381	.	C	A	.	.	MAF_USDA=9.016
NC_035097.1	41150475	.	G	A	.	.	MAF_USDA=4.098
NC_035097.1	41150819	.	A	G	.	.	MAF_USDA=14.655
NC_035097.1	41150903	.	T	G	.	.	MAF_INRAE=3.333
NC_035097.1	41151080	.	T	A	.	.	MAF_INRAE=8.228;MAF_USDA=11.176
NC_035097.1	41151163	.	C	A	.	.	MAF_USDA=1.639
NC_035097.1	41151171	.	A	G	.	.	MAF_USDA=4.098
NC_035097.1	41151178	.	T	G	.	.	MAF_USDA=2.459
NC_035097.1	41151328	.	A	G	.	.	MAF_USDA=4.918
NC_035097.1	41151473	.	G	A	.	.	MAF_USDA=2.459
NC_035097.1	41151672	.	G	T	.	.	MAF_USDA=4.167
NC_035097.1	41151736	.	C	A	.	.	MAF_INRAE=8.333
NC_035097.1	41151877	.	C	G	.	.	MAF_INRAE=5.0;MAF_USDA=10.0
NC_035097.1	41151915	.	A	C	.	.	MAF_USDA=2.5
NC_035097.1	41151919	.	G	C	.	.	MAF_INRAE=1.667;MAF_USDA=4.167
NC_035097.1	41152039	.	G	C	.	.	MAF_USDA=4.167
NC_035097.1	41152288	.	C	T	.	.	MAF_INRAE=8.333;MAF_USDA=10.119
NC_035097.1	41152327	.	G	A	.	.	MAF_USDA=1.639
NC_035097.1	41152441	.	C	A	.	.	MAF_INRAE=8.228;MAF_USDA=10.656
NC_035097.1	41152462	.	C	T	.	.	MAF_INRAE=25.316;MAF_USDA=3.279
NC_035097.1	41152609	.	G	A	.	.	MAF_USDA=3.529
NC_035097.1	41152637	.	G	T	.	.	MAF_USDA=3.529
NC_035097.1	41152834	.	A	G	.	.	MAF_INRAE=2.632
NC_035097.1	41152900	.	G	T	.	.	MAF_USDA=41.667
NC_035097.1	41152922	.	C	A	.	.	MAF_USDA=31.25
NC_035097.1	41152932	.	G	A	.	.	MAF_INRAE=5.263
NC_035097.1	41152942	.	C	A	.	.	MAF_USDA=4.167
NC_035097.1	41152945	.	T	C	.	.	MAF_USDA=4.167
NC_035097.1	41152946	.	C	T	.	.	MAF_USDA=4.167
NC_035097.1	41152949	.	C	T	.	.	MAF_USDA=22.917
NC_035097.1	41152958	.	A	G	.	.	MAF_USDA=29.167
NC_035097.1	41153066	.	C	A	.	.	MAF_INRAE=4.167
NC_035097.1	41153069	.	T	C	.	.	MAF_INRAE=4.167
NC_035097.1	41153070	.	C	T	.	.	MAF_INRAE=4.167
NC_035097.1	41153082	.	G	A	.	.	MAF_USDA=8.333
NC_035097.1	41153101	.	C	A	.	.	MAF_INRAE=2.5
NC_035097.1	41153118	.	G	T	.	.	MAF_USDA=4.167
NC_035097.1	41153129	.	C	A	.	.	MAF_USDA=10.0
NC_035097.1	41153133	.	T	G	.	.	MAF_USDA=4.098
NC_035097.1	41153134	.	T	C	.	.	MAF_USDA=8.235
NC_035097.1	41153135	.	T	C	.	.	MAF_USDA=4.706
NC_035097.1	41153140	.	G	A	.	.	MAF_USDA=18.235
NC_035097.1	41153161	.	C	T	.	.	MAF_USDA=1.765
NC_035097.1	41153163	.	T	C	.	.	MAF_USDA=31.25
NC_035097.1	41153170	.	C	A	.	.	MAF_USDA=4.167
NC_035097.1	41153171	.	A	G	.	.	MAF_INRAE=3.333
NC_035097.1	41153187	.	A	C	.	.	MAF_INRAE=2.5
NC_035097.1	41153201	.	C	A	.	.	MAF_USDA=33.333
NC_035097.1	41153208	.	A	T	.	.	MAF_USDA=35.417
NC_035097.1	41153225	.	T	C	.	.	MAF_USDA=25.0
NC_035097.1	41153259	.	C	T	.	.	MAF_USDA=27.083
NC_035097.1	41153268	.	A	G	.	.	MAF_USDA=6.25
NC_035097.1	41153283	.	A	C	.	.	MAF_USDA=20.0
NC_035097.1	41153286	.	C	T	.	.	MAF_USDA=31.25
NC_035097.1	41153287	.	T	C	.	.	MAF_USDA=3.279
NC_035097.1	41153290	.	C	T	.	.	MAF_USDA=2.459
NC_035097.1	41153314	.	A	C	.	.	MAF_USDA=10.656
NC_035097.1	41153356	.	C	A	.	.	MAF_USDA=6.25
NC_035097.1	41153361	.	T	A	.	.	MAF_USDA=43.75
NC_035097.1	41153380	.	C	A	.	.	MAF_INRAE=1.667
NC_035097.1	41153387	.	C	A	.	.	MAF_USDA=4.167
NC_035097.1	41153392	.	A	T	.	.	MAF_USDA=2.941
NC_035097.1	41153405	.	G	A	.	.	MAF_USDA=36.471
NC_035097.1	41153414	.	C	T	.	.	MAF_USDA=3.529
NC_035097.1	41153418	.	C	A	.	.	MAF_USDA=1.639
NC_035097.1	41153422	.	A	C	.	.	MAF_USDA=9.016
NC_035097.1	41153423	.	G	A	.	.	MAF_USDA=16.667
NC_035097.1	41153438	.	C	A	.	.	MAF_USDA=22.353
NC_035097.1	41153841	.	C	A	.	.	MAF_USDA=17.391
NC_035097.1	41153844	.	C	T	.	.	MAF_USDA=5.833
NC_035097.1	41153848	.	C	T	.	.	MAF_USDA=6.667
NC_035097.1	41153856	.	C	A	.	.	MAF_USDA=34.706
NC_035097.1	41153857	.	A	T	.	.	MAF_USDA=6.25
NC_035097.1	41153907	.	C	T	.	.	MAF_USDA=38.824
NC_035097.1	41154088	.	G	T	.	.	MAF_INRAE=5.0
NC_035097.1	41154122	.	A	T	.	.	MAF_USDA=2.459
NC_035097.1	41154140	.	C	A	.	.	MAF_USDA=6.25
NC_035097.1	41154146	.	G	T	.	.	MAF_INRAE=41.139;MAF_USDA=41.176
NC_035097.1	41154148	.	C	A	.	.	MAF_USDA=3.529
NC_035097.1	41154151	.	A	T	.	.	MAF_INRAE=5.0;MAF_USDA=8.235
NC_035097.1	41154152	.	A	C	.	.	MAF_USDA=4.706
NC_035097.1	41154165	.	T	A	.	.	MAF_USDA=1.639
NC_035097.1	41154208	.	G	A	.	.	MAF_INRAE=15.823;MAF_USDA=36.471
NC_035097.1	41154221	.	T	C	.	.	MAF_INRAE=16.667;MAF_USDA=13.529
NC_035097.1	41154222	.	A	C	.	.	MAF_USDA=6.471
NC_035097.1	41154248	.	A	C	.	.	MAF_USDA=4.098
NC_035097.1	41154269	.	C	T	.	.	MAF_USDA=27.083
NC_035097.1	41154270	.	G	T	.	.	MAF_USDA=33.333
NC_035097.1	41154289	.	T	G	.	.	MAF_USDA=31.25
NC_035097.1	41154301	.	G	C	.	.	MAF_USDA=29.167
NC_035097.1	41154305	.	A	G	.	.	MAF_INRAE=8.333;MAF_USDA=8.333
NC_035097.1	41154309	.	C	A	.	.	MAF_USDA=27.083
NC_035097.1	41154411	.	G	C	.	.	MAF_INRAE=1.667
NC_035097.1	41154475	.	A	G	.	.	MAF_INRAE=8.333;MAF_USDA=8.333
NC_035097.1	41154502	.	A	T	.	.	MAF_USDA=2.459
NC_035097.1	41154513	.	T	G	.	.	MAF_INRAE=2.5;MAF_USDA=5.294
NC_035097.1	41154548	.	C	G	.	.	MAF_USDA=1.639
NC_035097.1	41154557	.	C	A	.	.	MAF_INRAE=36.842;MAF_USDA=29.412
NC_035097.1	41154578	.	T	C	.	.	MAF_USDA=1.639
NC_035097.1	41154604	.	A	T	.	.	MAF_INRAE=37.342;MAF_USDA=39.412
NC_035097.1	41154693	.	G	A	.	.	MAF_INRAE=20.886
NC_035097.1	41154728	.	T	A	.	.	MAF_USDA=3.279
NC_035097.1	41154734	.	G	C	.	.	MAF_INRAE=5.0;MAF_USDA=12.295
NC_035097.1	41154807	.	C	T	.	.	MAF_INRAE=5.063
NC_035097.1	41154914	.	A	G	.	.	MAF_USDA=4.167
NC_035097.1	41155177	.	A	G	.	.	MAF_INRAE=5.833;MAF_USDA=20.492
NC_035097.1	41155218	.	C	T	.	.	MAF_USDA=2.459
NC_035097.1	41155225	.	C	T	.	.	MAF_USDA=2.459
NC_035097.1	41155243	.	C	T	.	.	MAF_USDA=8.197
NC_035097.1	41155311	.	T	C	.	.	MAF_USDA=11.475
NC_035097.1	41155446	.	T	G	.	.	MAF_INRAE=32.278;MAF_USDA=21.176
NC_035097.1	41155516	.	T	A	.	.	MAF_USDA=4.098
NC_035097.1	41155594	.	C	T	.	.	MAF_INRAE=27.848;MAF_USDA=45.882
NC_035097.1	41155630	.	G	A	.	.	MAF_USDA=1.639
NC_035097.1	41155803	.	A	G	.	.	MAF_USDA=2.459
NC_035097.1	41155878	.	A	C	.	.	MAF_INRAE=44.937;MAF_USDA=38.235
NC_035097.1	41155906	.	T	A	.	.	MAF_INRAE=32.278;MAF_USDA=21.765
NC_035097.1	41155907	.	C	A	.	.	MAF_INRAE=22.5;MAF_USDA=21.765
NC_035097.1	41155909	.	A	G	.	.	MAF_USDA=3.279
NC_035097.1	41155914	.	T	C	.	.	MAF_INRAE=5.0;MAF_USDA=7.059
NC_035097.1	41155951	.	T	G	.	.	MAF_USDA=3.279
NC_035097.1	41155957	.	C	T	.	.	MAF_INRAE=9.494;MAF_USDA=35.882
NC_035097.1	41155988	.	T	C	.	.	MAF_USDA=2.353
NC_035097.1	41156028	.	A	G	.	.	MAF_INRAE=13.333;MAF_USDA=24.118
NC_035097.1	41156046	.	C	T	.	.	MAF_USDA=1.639
NC_035097.1	41156061	.	C	G	.	.	MAF_USDA=2.353
NC_035097.1	41156157	.	C	A	.	.	MAF_INRAE=8.228;MAF_USDA=9.836
NC_035097.1	41156329	.	C	G	.	.	MAF_USDA=4.098
NC_035097.1	41156391	.	T	G	.	.	MAF_USDA=6.25
NC_035097.1	41156393	.	T	G	.	.	MAF_USDA=6.25
NC_035097.1	41156401	.	T	G	.	.	MAF_USDA=2.381
NC_035097.1	41156404	.	T	A	.	.	MAF_USDA=4.167
NC_035097.1	41156421	.	C	T	.	.	MAF_INRAE=5.0;MAF_USDA=6.25
NC_035097.1	41156495	.	G	T	.	.	MAF_USDA=4.098
NC_035097.1	41156544	.	C	T	.	.	MAF_USDA=1.639
NC_035097.1	41156666	.	C	T	.	.	MAF_USDA=2.353
NC_035097.1	41156689	.	G	A	.	.	MAF_INRAE=5.0;MAF_USDA=5.882
NC_035097.1	41156714	.	G	A	.	.	MAF_INRAE=8.333;MAF_USDA=12.5
NC_035097.1	41156756	.	T	C	.	.	MAF_INRAE=25.316
NC_035097.1	41156774	.	C	A	.	.	MAF_INRAE=1.667
NC_035097.1	41156925	.	A	G	.	.	MAF_INRAE=17.089;MAF_USDA=18.235
NC_035097.1	41156931	.	C	T	.	.	MAF_USDA=3.279
NC_035097.1	41157028	.	C	T	.	.	MAF_USDA=4.098
NC_035097.1	41157357	.	G	T	.	.	MAF_INRAE=15.823;MAF_USDA=13.529
NC_035097.1	41157431	.	G	T	.	.	MAF_USDA=2.353
NC_035097.1	41157529	.	A	T	.	.	MAF_INRAE=20.253;MAF_USDA=22.941
NC_035097.1	41157622	.	G	T	.	.	MAF_USDA=6.667
NC_035097.1	41157659	.	G	A	.	.	MAF_USDA=5.085
NC_035097.1	41157670	.	C	T	.	.	MAF_USDA=3.571
NC_035097.1	41157720	.	C	T	.	.	MAF_USDA=3.529
NC_035097.1	41157868	.	G	A	.	.	MAF_INRAE=32.278;MAF_USDA=32.353
NC_035097.1	41157888	.	G	C	.	.	MAF_USDA=2.941
NC_035097.1	41158015	.	C	T	.	.	MAF_USDA=18.824
NC_035097.1	41158017	.	G	A	.	.	MAF_USDA=5.294
NC_035097.1	41158019	.	C	T	.	.	MAF_USDA=11.475
NC_035097.1	41158393	.	G	A	.	.	MAF_USDA=20.492
NC_035097.1	41158425	.	T	C	.	.	MAF_INRAE=36.842;MAF_USDA=41.176
NC_035097.1	41158476	.	C	T	.	.	MAF_USDA=2.459
NC_035097.1	41158488	.	G	C	.	.	MAF_USDA=2.459
NC_035097.1	41158506	.	T	C	.	.	MAF_INRAE=10.127;MAF_USDA=32.353
NC_035097.1	41158525	.	G	A	.	.	MAF_USDA=2.459
NC_035097.1	41158608	.	G	C	.	.	MAF_INRAE=5.0;MAF_USDA=7.377
NC_035097.1	41158618	.	G	A	.	.	MAF_INRAE=10.127;MAF_USDA=32.353
NC_035097.1	41158638	.	G	C	.	.	MAF_INRAE=10.127;MAF_USDA=32.353
NC_035097.1	41158678	.	A	G	.	.	MAF_INRAE=16.456;MAF_USDA=44.706
NC_035097.1	41158707	.	C	T	.	.	MAF_USDA=4.918
NC_035097.1	41158712	.	G	A	.	.	MAF_USDA=2.459
NC_035097.1	41158791	.	T	G	.	.	MAF_INRAE=12.658;MAF_USDA=36.471
NC_035097.1	41158829	.	T	C	.	.	MAF_INRAE=34.177;MAF_USDA=10.588
NC_035097.1	41158909	.	C	A	.	.	MAF_INRAE=4.167;MAF_USDA=4.706
NC_035097.1	41158943	.	C	A	.	.	MAF_USDA=8.235
NC_035097.1	41158947	.	T	C	.	.	MAF_INRAE=49.367;MAF_USDA=26.471
NC_035097.1	41159019	.	G	T	.	.	MAF_USDA=4.098
NC_035097.1	41159120	.	G	A	.	.	MAF_INRAE=9.494;MAF_USDA=32.353
NC_035097.1	41159153	.	G	C	.	.	MAF_INRAE=9.494;MAF_USDA=39.412
NC_035097.1	41159237	.	G	C	.	.	MAF_USDA=11.475
NC_035097.1	41159258	.	T	G	.	.	MAF_INRAE=9.494;MAF_USDA=27.647
NC_035097.1	41159286	.	A	T	.	.	MAF_INRAE=8.228;MAF_USDA=10.656
NC_035097.1	41159328	.	G	A	.	.	MAF_INRAE=34.177;MAF_USDA=22.353
NC_035097.1	41159333	.	G	A	.	.	MAF_INRAE=8.228;MAF_USDA=11.475
NC_035097.1	41159372	.	A	C	.	.	MAF_INRAE=9.494;MAF_USDA=29.412
NC_035097.1	41159400	.	C	T	.	.	MAF_USDA=1.639
NC_035097.1	41159440	.	T	A	.	.	MAF_INRAE=43.671;MAF_USDA=48.235
NC_035097.1	41159486	.	A	G	.	.	MAF_INRAE=15.789;MAF_USDA=35.246
NC_035097.1	41159506	.	C	T	.	.	MAF_USDA=6.25
NC_035097.1	41159512	.	G	T	.	.	MAF_USDA=1.639
NC_035097.1	41159514	.	A	G	.	.	MAF_USDA=5.738
NC_035097.1	41159520	.	T	A	.	.	MAF_USDA=22.131
NC_035097.1	41159549	.	A	G	.	.	MAF_USDA=36.364
NC_035097.1	41159588	.	G	A	.	.	MAF_INRAE=15.789;MAF_USDA=12.5
NC_035097.1	41159642	.	C	T	.	.	MAF_USDA=4.706
NC_035097.1	41159692	.	T	C	.	.	MAF_USDA=4.918
NC_035097.1	41159755	.	C	T	.	.	MAF_USDA=4.098
NC_035097.1	41159872	.	A	G	.	.	MAF_INRAE=4.167;MAF_USDA=4.706
NC_035097.1	41160056	.	A	C	.	.	MAF_INRAE=8.228;MAF_USDA=12.295
NC_035097.1	41160092	.	G	A	.	.	MAF_INRAE=8.228;MAF_USDA=12.295
NC_035097.1	41160093	.	G	A	.	.	MAF_INRAE=5.833;MAF_USDA=12.295
NC_035097.1	41160159	.	G	A	.	.	MAF_USDA=4.098
NC_035097.1	41160179	.	G	A	.	.	MAF_USDA=1.639
NC_035097.1	41160380	.	G	C	.	.	MAF_USDA=4.918
NC_035097.1	41160405	.	C	A	.	.	MAF_USDA=22.941
NC_035097.1	41160579	.	G	A	.	.	MAF_USDA=4.918
NC_035097.1	41160732	.	C	T	.	.	MAF_USDA=4.098
NC_035097.1	41160756	.	C	T	.	.	MAF_USDA=2.459
NC_035097.1	41160765	.	T	G	.	.	MAF_USDA=4.918
NC_035097.1	41160940	.	A	G	.	.	MAF_INRAE=4.167;MAF_USDA=4.098
NC_035097.1	41160942	.	G	A	.	.	MAF_INRAE=5.0;MAF_USDA=4.118
NC_035097.1	41161030	.	C	T	.	.	MAF_INRAE=5.0;MAF_USDA=6.25
NC_035097.1	41161032	.	A	T	.	.	MAF_INRAE=5.0;MAF_USDA=6.25
NC_035097.1	41161038	.	A	G	.	.	MAF_INRAE=4.167;MAF_USDA=20.492
NC_035097.1	41161152	.	C	G	.	.	MAF_USDA=11.475
NC_035097.1	41161228	.	A	G	.	.	MAF_INRAE=32.911;MAF_USDA=17.647
NC_035097.1	41161277	.	T	C	.	.	MAF_INRAE=34.177;MAF_USDA=17.059
NC_035097.1	41161312	.	A	C	.	.	MAF_INRAE=5.0;MAF_USDA=33.607
NC_035097.1	41161313	.	T	A	.	.	MAF_INRAE=5.0;MAF_USDA=33.607
NC_035097.1	41161340	.	C	A	.	.	MAF_INRAE=4.167
NC_035097.1	41161342	.	C	T	.	.	MAF_INRAE=4.167
NC_035097.1	41161344	.	C	G	.	.	MAF_INRAE=4.167
NC_035097.1	41161349	.	C	G	.	.	MAF_INRAE=4.167
NC_035097.1	41161360	.	C	T	.	.	MAF_INRAE=4.167
NC_035097.1	41161618	.	G	T	.	.	MAF_USDA=1.667
NC_035097.1	41161680	.	A	T	.	.	MAF_USDA=3.279
NC_035097.1	41161690	.	G	C	.	.	MAF_USDA=2.459
NC_035097.1	41161710	.	C	G	.	.	MAF_INRAE=31.646;MAF_USDA=22.941
NC_035097.1	41161759	.	G	C	.	.	MAF_INRAE=9.167;MAF_USDA=22.941
NC_035097.1	41161831	.	A	T	.	.	MAF_USDA=7.377
NC_035097.1	41161894	.	G	A	.	.	MAF_USDA=2.5
NC_035097.1	41161906	.	C	T	.	.	MAF_USDA=2.5
NC_035097.1	41161907	.	G	A	.	.	MAF_USDA=1.667
NC_035097.1	41161912	.	C	T	.	.	MAF_USDA=8.197
NC_035097.1	41162065	.	C	T	.	.	MAF_USDA=6.557
NC_035097.1	41162222	.	G	T	.	.	MAF_INRAE=39.241;MAF_USDA=15.882
NC_035097.1	41162225	.	A	C	.	.	MAF_INRAE=45.0;MAF_USDA=15.882
NC_035097.1	41162240	.	A	T	.	.	MAF_INRAE=34.177;MAF_USDA=10.0
NC_035097.1	41162283	.	G	T	.	.	MAF_USDA=5.882
NC_035097.1	41162347	.	C	T	.	.	MAF_INRAE=34.177;MAF_USDA=9.412
NC_035097.1	41162391	.	T	C	.	.	MAF_INRAE=5.833;MAF_USDA=6.25
NC_035097.1	41162423	.	T	C	.	.	MAF_USDA=2.459
NC_035097.1	41162426	.	A	C	.	.	MAF_USDA=1.639
NC_035097.1	41162636	.	C	T	.	.	MAF_USDA=2.459
NC_035097.1	41162643	.	C	G	.	.	MAF_USDA=3.279
NC_035097.1	41162664	.	A	G	.	.	MAF_USDA=7.059
NC_035097.1	41162810	.	C	A	.	.	MAF_USDA=1.639
NC_035097.1	41162824	.	C	T	.	.	MAF_USDA=4.706
NC_035097.1	41162947	.	A	T	.	.	MAF_INRAE=6.667;MAF_USDA=4.918
NC_035097.1	41162974	.	C	T	.	.	MAF_USDA=3.279
NC_035097.1	41162975	.	C	G	.	.	MAF_INRAE=32.911;MAF_USDA=22.353
NC_035097.1	41163008	.	G	T	.	.	MAF_USDA=2.459
NC_035097.1	41163035	.	T	C	.	.	MAF_INRAE=20.253;MAF_USDA=48.824
NC_035097.1	41163290	.	A	G	.	.	MAF_USDA=6.25
NC_035097.1	41163293	.	A	G	.	.	MAF_INRAE=16.667;MAF_USDA=4.706
NC_035097.1	41163302	.	T	C	.	.	MAF_USDA=2.459
NC_035097.1	41163401	.	G	A	.	.	MAF_USDA=1.639
NC_035097.1	41163780	.	C	T	.	.	MAF_INRAE=40.506;MAF_USDA=32.941
NC_035097.1	41163799	.	G	T	.	.	MAF_INRAE=9.167;MAF_USDA=9.412
NC_035097.1	41163949	.	G	A	.	.	MAF_INRAE=27.5;MAF_USDA=33.529
NC_035097.1	41163972	.	A	G	.	.	MAF_USDA=1.639
NC_035097.1	41164099	.	A	C	.	.	MAF_INRAE=4.167;MAF_USDA=4.706
NC_035097.1	41164283	.	T	G	.	.	MAF_INRAE=8.333;MAF_USDA=14.286
NC_035097.1	41164295	.	C	T	.	.	MAF_INRAE=18.333;MAF_USDA=20.588
NC_035097.1	41164296	.	G	A	.	.	MAF_INRAE=4.167;MAF_USDA=5.294
NC_035097.1	41164365	.	C	T	.	.	MAF_USDA=3.279
NC_035097.1	41164395	.	C	T	.	.	MAF_INRAE=16.667;MAF_USDA=3.529
NC_035097.1	41164491	.	A	T	.	.	MAF_INRAE=5.0;MAF_USDA=8.235
NC_035097.1	41164517	.	G	T	.	.	MAF_INRAE=5.0;MAF_USDA=7.059
NC_035097.1	41164562	.	T	A	.	.	MAF_INRAE=5.0;MAF_USDA=8.824
NC_035097.1	41164631	.	G	T	.	.	MAF_USDA=39.157
NC_035097.1	41166017	.	T	C	.	.	MAF_USDA=5.0
NC_035097.1	41166031	.	G	A	.	.	MAF_USDA=9.412
NC_035097.1	41166106	.	A	C	.	.	MAF_USDA=1.639
NC_035097.1	41166119	.	G	A	.	.	MAF_USDA=23.77
NC_035097.1	41166270	.	G	T	.	.	MAF_USDA=3.279
NC_035097.1	41166326	.	A	C	.	.	MAF_USDA=2.459
NC_035097.1	41166410	.	C	T	.	.	MAF_INRAE=5.0;MAF_USDA=8.824
NC_035097.1	41166421	.	G	T	.	.	MAF_USDA=45.294
NC_035097.1	41166442	.	A	T	.	.	MAF_INRAE=1.667
NC_035097.1	41166485	.	A	G	.	.	MAF_USDA=39.583
NC_035097.1	41166548	.	G	A	.	.	MAF_USDA=1.639
NC_035097.1	41166549	.	A	G	.	.	MAF_USDA=20.0
NC_035097.1	41166552	.	C	T	.	.	MAF_USDA=18.235
NC_035097.1	41166646	.	T	G	.	.	MAF_INRAE=11.667
NC_035097.1	41166802	.	G	A	.	.	MAF_USDA=2.5
NC_035097.1	41167526	.	G	A	.	.	MAF_USDA=3.012
NC_035097.1	41167562	.	G	T	.	.	MAF_USDA=5.952
NC_035097.1	41167582	.	C	T	.	.	MAF_USDA=12.941
NC_035097.1	41167608	.	C	G	.	.	MAF_USDA=3.279
NC_035097.1	41167657	.	C	A	.	.	MAF_USDA=3.279
NC_035097.1	41167718	.	C	T	.	.	MAF_INRAE=48.734;MAF_USDA=47.647
NC_035097.1	41167838	.	G	A	.	.	MAF_INRAE=8.228;MAF_USDA=10.656
NC_035097.1	41168150	.	C	A	.	.	MAF_USDA=6.25
NC_035097.1	41168151	.	T	A	.	.	MAF_INRAE=4.167;MAF_USDA=6.25
NC_035097.1	41168166	.	G	A	.	.	MAF_USDA=2.459
NC_035097.1	41168203	.	T	C	.	.	MAF_INRAE=9.167;MAF_USDA=7.647
NC_035097.1	41168253	.	T	G	.	.	MAF_INRAE=41.139;MAF_USDA=34.118
NC_035097.1	41168269	.	G	T	.	.	MAF_USDA=2.459
NC_035097.1	41168355	.	C	T	.	.	MAF_INRAE=10.0;MAF_USDA=17.647
NC_035097.1	41168357	.	G	A	.	.	MAF_INRAE=49.367;MAF_USDA=48.824
NC_035097.1	41168476	.	G	T	.	.	MAF_INRAE=1.667
NC_035097.1	41168559	.	T	C	.	.	MAF_INRAE=41.139;MAF_USDA=31.765
NC_035097.1	41168692	.	G	C	.	.	MAF_USDA=1.639
NC_035097.1	41168817	.	T	C	.	.	MAF_USDA=2.459
NC_035097.1	41168856	.	T	C	.	.	MAF_INRAE=13.291;MAF_USDA=17.857
NC_035097.1	41168982	.	C	T	.	.	MAF_USDA=1.639
NC_035097.1	41169024	.	A	T	.	.	MAF_USDA=4.706
NC_035097.1	41169109	.	G	A	.	.	MAF_INRAE=5.0;MAF_USDA=1.639
NC_035097.1	41169119	.	C	T	.	.	MAF_INRAE=5.0;MAF_USDA=1.639
NC_035097.1	41169170	.	G	A	.	.	MAF_INRAE=5.0;MAF_USDA=2.459
NC_035097.1	41169221	.	G	A	.	.	MAF_USDA=5.294
NC_035097.1	41169338	.	G	T	.	.	MAF_INRAE=36.842;MAF_USDA=17.647
NC_035097.1	41170805	.	C	T	.	.	MAF_USDA=12.941
NC_035097.1	41170811	.	C	T	.	.	MAF_USDA=1.639
NC_035097.1	41170816	.	C	T	.	.	MAF_USDA=3.279
NC_035097.1	41170904	.	G	A	.	.	MAF_INRAE=8.228;MAF_USDA=9.836
NC_035097.1	41170918	.	C	A	.	.	MAF_USDA=7.377
NC_035097.1	41170947	.	G	T	.	.	MAF_USDA=12.5
NC_035097.1	41170948	.	C	T	.	.	MAF_USDA=12.5
NC_035097.1	41170981	.	A	T	.	.	MAF_INRAE=5.0;MAF_USDA=1.639
NC_035097.1	41171017	.	C	T	.	.	MAF_USDA=4.706
NC_035097.1	41171246	.	G	A	.	.	MAF_USDA=2.459
NC_035097.1	41171275	.	C	T	.	.	MAF_USDA=1.639
NC_035097.1	41171450	.	C	T	.	.	MAF_INRAE=15.833;MAF_USDA=3.529
NC_035097.1	41171451	.	G	A	.	.	MAF_USDA=1.639
NC_035097.1	41171645	.	A	T	.	.	MAF_USDA=2.459
NC_035097.1	41171646	.	T	A	.	.	MAF_USDA=3.279
NC_035097.1	41171687	.	T	A	.	.	MAF_USDA=13.095
NC_035097.1	41171716	.	T	A	.	.	MAF_USDA=8.197
NC_035097.1	41171729	.	A	T	.	.	MAF_USDA=3.279
NC_035097.1	41171730	.	T	A	.	.	MAF_USDA=4.098
NC_035097.1	41171744	.	A	T	.	.	MAF_USDA=3.279
NC_035097.1	41171758	.	T	A	.	.	MAF_USDA=2.459
NC_035097.1	41171772	.	A	T	.	.	MAF_USDA=3.279
NC_035097.1	41171773	.	C	A	.	.	MAF_USDA=6.557
NC_035097.1	41171864	.	C	T	.	.	MAF_USDA=4.098
NC_035097.1	41172153	.	G	A	.	.	MAF_USDA=4.706
NC_035097.1	41172203	.	C	T	.	.	MAF_INRAE=41.139;MAF_USDA=26.471
NC_035097.1	41172294	.	A	C	.	.	MAF_INRAE=1.667;MAF_USDA=2.459
NC_035097.1	41172413	.	A	T	.	.	MAF_USDA=2.459
NC_035097.1	41172563	.	G	T	.	.	MAF_USDA=5.738
NC_035097.1	41172671	.	G	C	.	.	MAF_INRAE=9.167;MAF_USDA=11.765
NC_035097.1	41172674	.	C	A	.	.	MAF_INRAE=8.333;MAF_USDA=12.353
NC_035097.1	41172683	.	T	C	.	.	MAF_INRAE=8.333;MAF_USDA=9.412
NC_035097.1	41172690	.	C	A	.	.	MAF_INRAE=43.038;MAF_USDA=31.176
NC_035097.1	41172706	.	G	A	.	.	MAF_INRAE=25.316;MAF_USDA=3.529
NC_035097.1	41172817	.	C	T	.	.	MAF_USDA=4.098
NC_035097.1	41172852	.	C	T	.	.	MAF_USDA=5.294
NC_035097.1	41172916	.	G	T	.	.	MAF_USDA=1.639
NC_035097.1	41173046	.	A	T	.	.	MAF_USDA=4.167
NC_035097.1	41173123	.	C	T	.	.	MAF_USDA=2.459
NC_035097.1	41173146	.	T	G	.	.	MAF_USDA=1.639
NC_035097.1	41173149	.	C	T	.	.	MAF_INRAE=17.089
NC_035097.1	41173366	.	A	T	.	.	MAF_USDA=11.475
NC_035097.1	41173418	.	A	T	.	.	MAF_INRAE=4.167
NC_035097.1	41173426	.	T	C	.	.	MAF_INRAE=9.167;MAF_USDA=9.412
NC_035097.1	41173455	.	A	T	.	.	MAF_USDA=4.098
NC_035097.1	41173691	.	T	C	.	.	MAF_USDA=1.639
NC_035097.1	41173729	.	G	A	.	.	MAF_USDA=13.529
NC_035097.1	41173730	.	A	C	.	.	MAF_USDA=13.529
NC_035097.1	41173731	.	A	C	.	.	MAF_USDA=13.529
NC_035097.1	41173733	.	T	A	.	.	MAF_USDA=13.529
NC_035097.1	41173734	.	C	T	.	.	MAF_USDA=13.529
NC_035097.1	41173926	.	A	T	.	.	MAF_USDA=1.639
NC_035097.1	41174007	.	G	A	.	.	MAF_INRAE=4.167
NC_035097.1	41174010	.	G	A	.	.	MAF_INRAE=4.167
NC_035097.1	41174072	.	T	A	.	.	MAF_USDA=7.143
NC_035097.1	41174107	.	C	A	.	.	MAF_INRAE=4.167
NC_035097.1	41174205	.	A	G	.	.	MAF_INRAE=37.342;MAF_USDA=21.176
NC_035097.1	41174237	.	A	T	.	.	MAF_INRAE=25.949;MAF_USDA=1.639
NC_035097.1	41174385	.	A	G	.	.	MAF_INRAE=1.667;MAF_USDA=2.459
NC_035097.1	41174415	.	G	A	.	.	MAF_INRAE=17.5;MAF_USDA=15.882
NC_035097.1	41174454	.	C	T	.	.	MAF_INRAE=5.833;MAF_USDA=14.118
NC_035097.1	41174530	.	C	T	.	.	MAF_USDA=6.557
NC_035097.1	41174572	.	T	C	.	.	MAF_USDA=4.098
NC_035097.1	41174580	.	C	T	.	.	MAF_INRAE=8.228;MAF_USDA=10.656
NC_035097.1	41174687	.	T	G	.	.	MAF_USDA=4.098
NC_035097.1	41174712	.	A	G	.	.	MAF_INRAE=5.0;MAF_USDA=14.118
NC_035097.1	41174883	.	C	T	.	.	MAF_INRAE=4.167;MAF_USDA=6.557
NC_035097.1	41174967	.	C	T	.	.	MAF_INRAE=10.0;MAF_USDA=13.529
NC_035097.1	41174979	.	C	T	.	.	MAF_USDA=2.459
NC_035097.1	41175037	.	T	G	.	.	MAF_INRAE=2.5;MAF_USDA=2.353
NC_035097.1	41175054	.	G	T	.	.	MAF_USDA=4.167
NC_035097.1	41175070	.	C	T	.	.	MAF_USDA=2.459
NC_035097.1	41175257	.	C	A	.	.	MAF_INRAE=5.0;MAF_USDA=3.279
NC_035097.1	41175294	.	A	T	.	.	MAF_INRAE=5.833
NC_035097.1	41175313	.	C	A	.	.	MAF_USDA=8.333
NC_035097.1	41175322	.	G	T	.	.	MAF_INRAE=15.789
NC_035097.1	41175360	.	T	C	.	.	MAF_USDA=4.706
NC_035097.1	41175432	.	C	A	.	.	MAF_USDA=6.25
NC_035097.1	41175575	.	G	A	.	.	MAF_USDA=2.459
NC_035097.1	41175647	.	C	A	.	.	MAF_USDA=4.098
NC_035097.1	41175828	.	G	A	.	.	MAF_USDA=2.459
NC_035097.1	41175855	.	G	A	.	.	MAF_USDA=7.377
NC_035097.1	41176148	.	C	T	.	.	MAF_INRAE=1.667;MAF_USDA=2.459
NC_035097.1	41176196	.	A	G	.	.	MAF_USDA=2.459
NC_035097.1	41176250	.	C	T	.	.	MAF_USDA=1.639
NC_035097.1	41176371	.	C	G	.	.	MAF_INRAE=25.949
NC_035097.1	41176410	.	C	T	.	.	MAF_USDA=3.279
NC_035097.1	41176415	.	G	T	.	.	MAF_INRAE=16.667;MAF_USDA=11.176
NC_035097.1	41176457	.	C	T	.	.	MAF_INRAE=16.667;MAF_USDA=11.176
NC_035097.1	41176460	.	C	A	.	.	MAF_USDA=4.706
NC_035097.1	41176657	.	C	G	.	.	MAF_INRAE=1.667;MAF_USDA=2.459
NC_035097.1	41176734	.	G	A	.	.	MAF_USDA=7.377
NC_035097.1	41176767	.	C	A	.	.	MAF_USDA=4.098
NC_035097.1	41176819	.	C	T	.	.	MAF_USDA=2.459
NC_035097.1	41176893	.	A	G	.	.	MAF_USDA=4.167
NC_035097.1	41176902	.	G	C	.	.	MAF_USDA=1.667
NC_035097.1	41176908	.	G	A	.	.	MAF_INRAE=4.167
NC_035097.1	41176909	.	G	A	.	.	MAF_USDA=3.333
NC_035097.1	41176911	.	G	T	.	.	MAF_USDA=3.333
NC_035097.1	41177063	.	T	G	.	.	MAF_USDA=22.917
NC_035097.1	41178776	.	T	G	.	.	MAF_USDA=11.765
NC_035097.1	41178803	.	T	G	.	.	MAF_USDA=8.333
NC_035097.1	41178904	.	T	G	.	.	MAF_USDA=2.459
NC_035097.1	41178987	.	G	A	.	.	MAF_INRAE=4.167
NC_035097.1	41178994	.	C	G	.	.	MAF_INRAE=4.167
NC_035097.1	41178999	.	G	A	.	.	MAF_INRAE=4.167
NC_035097.1	41179002	.	T	C	.	.	MAF_INRAE=7.595
NC_035097.1	41179021	.	C	A	.	.	MAF_USDA=4.918
NC_035097.1	41179031	.	A	T	.	.	MAF_INRAE=10.0
NC_035097.1	41179033	.	T	C	.	.	MAF_INRAE=9.167
NC_035097.1	41179040	.	G	A	.	.	MAF_INRAE=7.5
NC_035097.1	41179043	.	C	T	.	.	MAF_USDA=1.639
NC_035097.1	41179072	.	C	G	.	.	MAF_INRAE=22.152;MAF_USDA=1.639
NC_035097.1	41179073	.	T	A	.	.	MAF_INRAE=6.667
NC_035097.1	41179112	.	T	C	.	.	MAF_INRAE=1.667
NC_035097.1	41179113	.	G	C	.	.	MAF_INRAE=1.667
NC_035097.1	41179125	.	C	G	.	.	MAF_INRAE=2.5
NC_035097.1	41179129	.	A	T	.	.	MAF_INRAE=1.667
NC_035097.1	41179222	.	C	T	.	.	MAF_USDA=3.279
NC_035097.1	41179331	.	C	T	.	.	MAF_USDA=6.471
NC_035097.1	41179347	.	T	A	.	.	MAF_INRAE=1.667
NC_035097.1	41179350	.	C	A	.	.	MAF_USDA=4.706
NC_035097.1	41179357	.	G	T	.	.	MAF_INRAE=36.709;MAF_USDA=38.235
NC_035097.1	41179366	.	A	T	.	.	MAF_USDA=6.25
NC_035097.1	41179521	.	C	A	.	.	MAF_INRAE=10.0;MAF_USDA=25.0
NC_035097.1	41179522	.	A	C	.	.	MAF_INRAE=1.667;MAF_USDA=1.639
NC_035097.1	41179722	.	G	A	.	.	MAF_INRAE=5.0;MAF_USDA=16.393
NC_035097.1	41179768	.	T	C	.	.	MAF_INRAE=5.0
NC_035097.1	41179797	.	G	T	.	.	MAF_INRAE=8.333;MAF_USDA=22.917
NC_035097.1	41179818	.	A	G	.	.	MAF_USDA=5.738
NC_035097.1	41179921	.	G	A	.	.	MAF_INRAE=5.0
NC_035097.1	41180031	.	C	A	.	.	MAF_USDA=5.0
NC_035097.1	41180728	.	G	C	.	.	MAF_USDA=2.5
NC_035097.1	41180799	.	T	C	.	.	MAF_INRAE=25.949;MAF_USDA=1.667
NC_035097.1	41180860	.	T	A	.	.	MAF_INRAE=5.0;MAF_USDA=3.333
NC_035097.1	41180873	.	T	C	.	.	MAF_INRAE=5.0;MAF_USDA=3.333
NC_035097.1	41180980	.	G	A	.	.	MAF_USDA=4.167
NC_035097.1	41180983	.	C	T	.	.	MAF_USDA=2.083
NC_035097.1	41181000	.	A	G	.	.	MAF_USDA=4.167
NC_035097.1	41181087	.	C	T	.	.	MAF_USDA=2.5
NC_035097.1	41181128	.	T	C	.	.	MAF_INRAE=41.772;MAF_USDA=37.705
NC_035097.1	41181199	.	T	A	.	.	MAF_USDA=10.417
NC_035097.1	41181200	.	C	T	.	.	MAF_INRAE=2.5
NC_035097.1	41181321	.	C	T	.	.	MAF_INRAE=1.667
NC_035097.1	41181332	.	C	T	.	.	MAF_USDA=14.583
NC_035097.1	41181866	.	G	T	.	.	MAF_USDA=9.167
NC_035097.1	41181870	.	C	T	.	.	MAF_USDA=5.952
NC_035097.1	41181907	.	G	C	.	.	MAF_USDA=3.333
NC_035097.1	41182189	.	C	A	.	.	MAF_USDA=2.459
NC_035097.1	41182315	.	C	A	.	.	MAF_INRAE=16.667;MAF_USDA=4.706
NC_035097.1	41182413	.	T	A	.	.	MAF_USDA=4.098
NC_035097.1	41182512	.	G	A	.	.	MAF_USDA=4.918
NC_035097.1	41182558	.	C	A	.	.	MAF_USDA=4.706
NC_035097.1	41182594	.	G	A	.	.	MAF_INRAE=32.911;MAF_USDA=18.235
NC_035097.1	41182607	.	G	C	.	.	MAF_USDA=4.098
NC_035097.1	41182619	.	G	T	.	.	MAF_USDA=1.639
NC_035097.1	41182642	.	G	A	.	.	MAF_INRAE=1.667
NC_035097.1	41182678	.	A	G	.	.	MAF_USDA=1.639
NC_035097.1	41182812	.	T	C	.	.	MAF_USDA=4.918
NC_035097.1	41182894	.	C	A	.	.	MAF_USDA=2.5
NC_035097.1	41182910	.	G	T	.	.	MAF_USDA=1.667
NC_035097.1	41183279	.	G	A	.	.	MAF_USDA=39.583
NC_035097.1	41183341	.	A	C	.	.	MAF_USDA=26.506
NC_035097.1	41183342	.	G	A	.	.	MAF_USDA=3.39
NC_035097.1	41183466	.	G	A	.	.	MAF_USDA=10.366
NC_035097.1	41183510	.	C	T	.	.	MAF_USDA=1.695
NC_035097.1	41183632	.	C	A	.	.	MAF_USDA=12.295
NC_035097.1	41183656	.	T	A	.	.	MAF_INRAE=13.333;MAF_USDA=18.235
NC_035097.1	41183687	.	C	G	.	.	MAF_INRAE=5.0;MAF_USDA=4.706
NC_035097.1	41183710	.	C	T	.	.	MAF_USDA=1.639
NC_035097.1	41183729	.	C	T	.	.	MAF_USDA=1.639
NC_035097.1	41183737	.	T	G	.	.	MAF_INRAE=7.5;MAF_USDA=25.0
NC_035097.1	41183741	.	G	A	.	.	MAF_USDA=4.918
NC_035097.1	41183787	.	G	T	.	.	MAF_USDA=11.475
NC_035097.1	41183839	.	A	T	.	.	MAF_INRAE=5.0;MAF_USDA=8.235
NC_035097.1	41183840	.	A	T	.	.	MAF_USDA=4.918
NC_035097.1	41183857	.	G	A	.	.	MAF_USDA=3.279
NC_035097.1	41183897	.	C	A	.	.	MAF_INRAE=20.833;MAF_USDA=20.833
NC_035097.1	41183933	.	T	G	.	.	MAF_INRAE=8.228;MAF_USDA=10.656
NC_035097.1	41183964	.	G	T	.	.	MAF_INRAE=4.167;MAF_USDA=7.647
NC_035097.1	41183999	.	A	C	.	.	MAF_INRAE=46.203;MAF_USDA=46.471
NC_035097.1	41184011	.	A	G	.	.	MAF_INRAE=20.833;MAF_USDA=26.471
NC_035097.1	41184013	.	T	C	.	.	MAF_INRAE=1.667
NC_035097.1	41184017	.	T	G	.	.	MAF_INRAE=5.0;MAF_USDA=4.706
NC_035097.1	41184032	.	A	T	.	.	MAF_INRAE=12.658
NC_035097.1	41184040	.	A	C	.	.	MAF_INRAE=12.025;MAF_USDA=35.246
NC_035097.1	41184050	.	C	A	.	.	MAF_INRAE=9.167;MAF_USDA=25.0
NC_035097.1	41184070	.	T	G	.	.	MAF_USDA=3.279
NC_035097.1	41184081	.	A	T	.	.	MAF_INRAE=5.0;MAF_USDA=5.294
NC_035097.1	41184143	.	A	C	.	.	MAF_USDA=1.639
NC_035097.1	41184185	.	A	G	.	.	MAF_USDA=4.098
NC_035097.1	41184214	.	G	A	.	.	MAF_INRAE=5.0;MAF_USDA=5.294
NC_035097.1	41184306	.	C	A	.	.	MAF_USDA=3.279
NC_035097.1	41184381	.	A	T	.	.	MAF_INRAE=29.167;MAF_USDA=27.059
NC_035097.1	41184459	.	T	A	.	.	MAF_USDA=1.639
NC_035097.1	41184461	.	A	T	.	.	MAF_USDA=1.639
NC_035097.1	41184505	.	A	T	.	.	MAF_USDA=3.279
NC_035097.1	41184520	.	G	C	.	.	MAF_USDA=1.639
NC_035097.1	41184632	.	C	G	.	.	MAF_USDA=4.098
NC_035097.1	41184705	.	C	T	.	.	MAF_INRAE=5.0;MAF_USDA=9.016
NC_035097.1	41184735	.	C	A	.	.	MAF_USDA=1.639
NC_035097.1	41184744	.	C	T	.	.	MAF_USDA=4.098
NC_035097.1	41184802	.	G	T	.	.	MAF_USDA=3.279
NC_035097.1	41184883	.	C	A	.	.	MAF_INRAE=24.684;MAF_USDA=7.377
NC_035097.1	41185022	.	G	C	.	.	MAF_INRAE=10.0;MAF_USDA=15.882
NC_035097.1	41185061	.	G	T	.	.	MAF_INRAE=6.667;MAF_USDA=8.824
NC_035097.1	41185064	.	C	A	.	.	MAF_INRAE=22.785;MAF_USDA=47.059
NC_035097.1	41185264	.	G	T	.	.	MAF_INRAE=6.667;MAF_USDA=8.824
NC_035097.1	41185289	.	A	C	.	.	MAF_USDA=1.639
NC_035097.1	41185446	.	C	T	.	.	MAF_INRAE=25.949;MAF_USDA=6.557
NC_035097.1	41185471	.	C	T	.	.	MAF_USDA=4.098
NC_035097.1	41185618	.	A	T	.	.	MAF_USDA=4.098
NC_035097.1	41185655	.	T	G	.	.	MAF_USDA=9.016
NC_035097.1	41185797	.	C	A	.	.	MAF_USDA=3.279
NC_035097.1	41185845	.	T	C	.	.	MAF_INRAE=1.667;MAF_USDA=4.918
NC_035097.1	41185941	.	C	T	.	.	MAF_USDA=1.639
NC_035097.1	41185978	.	A	G	.	.	MAF_USDA=1.639
NC_035097.1	41186027	.	T	G	.	.	MAF_USDA=4.918
NC_035097.1	41186052	.	G	A	.	.	MAF_INRAE=38.608;MAF_USDA=26.471
NC_035097.1	41186140	.	A	C	.	.	MAF_USDA=1.639
NC_035097.1	41186170	.	C	A	.	.	MAF_USDA=1.639
NC_035097.1	41186171	.	A	G	.	.	MAF_INRAE=29.747;MAF_USDA=28.689
NC_035097.1	41186184	.	C	A	.	.	MAF_INRAE=37.975;MAF_USDA=45.882
NC_035097.1	41186221	.	C	T	.	.	MAF_INRAE=37.975;MAF_USDA=26.471
NC_035097.1	41186338	.	G	C	.	.	MAF_USDA=1.639
NC_035097.1	41186365	.	T	A	.	.	MAF_USDA=2.459
NC_035097.1	41186370	.	A	G	.	.	MAF_USDA=3.279
NC_035097.1	41186374	.	T	G	.	.	MAF_USDA=3.279
NC_035097.1	41186375	.	G	T	.	.	MAF_USDA=2.459
NC_035097.1	41186407	.	G	T	.	.	MAF_USDA=3.279
NC_035097.1	41186418	.	A	G	.	.	MAF_USDA=3.279
NC_035097.1	41186421	.	A	G	.	.	MAF_USDA=3.279
NC_035097.1	41186432	.	T	A	.	.	MAF_USDA=3.279
NC_035097.1	41186436	.	G	A	.	.	MAF_USDA=3.279
NC_035097.1	41186438	.	T	A	.	.	MAF_USDA=3.279
NC_035097.1	41186439	.	C	A	.	.	MAF_USDA=3.279
NC_035097.1	41186440	.	A	G	.	.	MAF_USDA=3.279
NC_035097.1	41186461	.	G	A	.	.	MAF_USDA=3.279
NC_035097.1	41186465	.	T	G	.	.	MAF_USDA=3.279
NC_035097.1	41186467	.	T	C	.	.	MAF_USDA=3.279
NC_035097.1	41186476	.	C	A	.	.	MAF_USDA=5.882
NC_035097.1	41186482	.	G	A	.	.	MAF_USDA=2.459
NC_035097.1	41186536	.	C	T	.	.	MAF_INRAE=41.667;MAF_USDA=48.824
NC_035097.1	41186544	.	A	G	.	.	MAF_INRAE=37.342;MAF_USDA=25.294
NC_035097.1	41186545	.	A	T	.	.	MAF_INRAE=41.667;MAF_USDA=48.824
NC_035097.1	41186557	.	A	T	.	.	MAF_INRAE=8.228;MAF_USDA=20.588
NC_035097.1	41186569	.	A	T	.	.	MAF_USDA=4.237
NC_035097.1	41186575	.	G	A	.	.	MAF_USDA=2.5
NC_035097.1	41186602	.	T	C	.	.	MAF_INRAE=25.949;MAF_USDA=9.836
NC_035097.1	41186614	.	C	T	.	.	MAF_USDA=3.279
NC_035097.1	41186672	.	G	A	.	.	MAF_USDA=4.167
NC_035097.1	41186682	.	C	T	.	.	MAF_INRAE=5.0;MAF_USDA=24.59
NC_035097.1	41186783	.	G	A	.	.	MAF_USDA=4.706
NC_035097.1	41186879	.	T	G	.	.	MAF_USDA=4.098
NC_035097.1	41186899	.	G	A	.	.	MAF_USDA=1.639
NC_035097.1	41186903	.	T	G	.	.	MAF_USDA=1.639
NC_035097.1	41186913	.	G	A	.	.	MAF_USDA=1.639
NC_035097.1	41187023	.	G	A	.	.	MAF_INRAE=8.228;MAF_USDA=21.765
NC_035097.1	41187062	.	A	C	.	.	MAF_INRAE=12.658
NC_035097.1	41187072	.	G	C	.	.	MAF_USDA=8.235
NC_035097.1	41187203	.	C	T	.	.	MAF_INRAE=25.949;MAF_USDA=1.639
NC_035097.1	41187225	.	G	A	.	.	MAF_INRAE=3.333
NC_035097.1	41187276	.	C	A	.	.	MAF_USDA=1.639
NC_035097.1	41187312	.	A	G	.	.	MAF_INRAE=16.667;MAF_USDA=4.167
NC_035097.1	41187393	.	G	T	.	.	MAF_USDA=4.706
NC_035097.1	41187463	.	G	A	.	.	MAF_INRAE=8.228;MAF_USDA=20.588
NC_035097.1	41187652	.	G	A	.	.	MAF_INRAE=5.0
NC_035097.1	41187730	.	T	C	.	.	MAF_USDA=4.098
NC_035097.1	41187761	.	T	C	.	.	MAF_USDA=1.639
NC_035097.1	41187812	.	T	C	.	.	MAF_USDA=4.706
NC_035097.1	41187827	.	T	A	.	.	MAF_INRAE=5.0;MAF_USDA=7.647
NC_035097.1	41187835	.	C	A	.	.	MAF_INRAE=49.367;MAF_USDA=37.647
NC_035097.1	41188015	.	A	G	.	.	MAF_INRAE=25.949;MAF_USDA=11.667
NC_035097.1	41188270	.	A	G	.	.	MAF_USDA=1.639
NC_035097.1	41188623	.	T	C	.	.	MAF_INRAE=25.949;MAF_USDA=8.197
NC_035097.1	41188647	.	T	C	.	.	MAF_INRAE=25.949;MAF_USDA=8.197
NC_035097.1	41188648	.	T	C	.	.	MAF_INRAE=29.167;MAF_USDA=8.197
NC_035097.1	41188739	.	A	C	.	.	MAF_INRAE=13.333;MAF_USDA=15.294
NC_035097.1	41188778	.	T	A	.	.	MAF_INRAE=21.667;MAF_USDA=9.412
NC_035097.1	41188838	.	T	C	.	.	MAF_USDA=4.098
NC_035097.1	41188841	.	T	G	.	.	MAF_INRAE=25.316;MAF_USDA=7.377
NC_035097.1	41188907	.	G	A	.	.	MAF_INRAE=37.975;MAF_USDA=34.118
NC_035097.1	41188967	.	G	C	.	.	MAF_USDA=3.571
NC_035097.1	41188988	.	C	T	.	.	MAF_USDA=1.667
NC_035097.1	41189076	.	C	T	.	.	MAF_USDA=4.762
NC_035097.1	41189079	.	C	A	.	.	MAF_USDA=1.667
NC_035097.1	41189089	.	C	T	.	.	MAF_INRAE=37.975;MAF_USDA=32.143
NC_035097.1	41189254	.	G	A	.	.	MAF_USDA=12.295
NC_035097.1	41189337	.	C	T	.	.	MAF_INRAE=25.949;MAF_USDA=8.197
NC_035097.1	41189369	.	T	C	.	.	MAF_USDA=4.706
NC_035097.1	41189400	.	A	G	.	.	MAF_USDA=1.639
NC_035097.1	41189440	.	T	G	.	.	MAF_INRAE=9.167;MAF_USDA=9.412
NC_035097.1	41189462	.	G	T	.	.	MAF_INRAE=13.333;MAF_USDA=25.294
NC_035097.1	41189609	.	G	C	.	.	MAF_INRAE=32.911;MAF_USDA=37.5
NC_035097.1	41189611	.	T	A	.	.	MAF_INRAE=13.333;MAF_USDA=37.5
NC_035097.1	41189614	.	A	G	.	.	MAF_INRAE=4.167;MAF_USDA=12.5
NC_035097.1	41189799	.	C	T	.	.	MAF_INRAE=21.667;MAF_USDA=8.824
NC_035097.1	41189941	.	T	G	.	.	MAF_INRAE=25.949;MAF_USDA=1.639
NC_035097.1	41189991	.	T	G	.	.	MAF_INRAE=25.949;MAF_USDA=8.197
NC_035097.1	41189992	.	A	T	.	.	MAF_INRAE=11.667;MAF_USDA=15.294
NC_035097.1	41190162	.	G	T	.	.	MAF_INRAE=45.833;MAF_USDA=32.941
NC_035097.1	41190314	.	T	G	.	.	MAF_INRAE=21.053;MAF_USDA=22.941
NC_035097.1	41190382	.	G	A	.	.	MAF_USDA=2.459
NC_035097.1	41190397	.	T	G	.	.	MAF_USDA=8.333
NC_035097.1	41190406	.	T	C	.	.	MAF_USDA=8.333
NC_035097.1	41190431	.	T	G	.	.	MAF_INRAE=4.167
NC_035097.1	41190439	.	G	A	.	.	MAF_INRAE=25.949;MAF_USDA=8.197
NC_035097.1	41190519	.	T	G	.	.	MAF_INRAE=4.167
NC_035097.1	41190624	.	A	G	.	.	MAF_USDA=2.459
NC_035097.1	41190646	.	C	A	.	.	MAF_INRAE=37.342;MAF_USDA=41.765
NC_035097.1	41190650	.	T	A	.	.	MAF_INRAE=23.333;MAF_USDA=35.294
NC_035097.1	41190656	.	G	A	.	.	MAF_USDA=10.656
NC_035097.1	41190664	.	A	C	.	.	MAF_INRAE=32.911;MAF_USDA=35.294
NC_035097.1	41190688	.	T	C	.	.	MAF_INRAE=32.911;MAF_USDA=34.706
NC_035097.1	41190689	.	G	A	.	.	MAF_USDA=1.639
NC_035097.1	41190918	.	C	T	.	.	MAF_USDA=1.639
NC_035097.1	41190949	.	A	G	.	.	MAF_INRAE=10.833;MAF_USDA=10.0
NC_035097.1	41191015	.	G	A	.	.	MAF_USDA=1.639
NC_035097.1	41191152	.	G	A	.	.	MAF_USDA=4.098
NC_035097.1	41191168	.	T	C	.	.	MAF_INRAE=29.114;MAF_USDA=6.557
NC_035097.1	41191183	.	A	T	.	.	MAF_USDA=4.918
NC_035097.1	41191232	.	G	A	.	.	MAF_INRAE=29.747
NC_035097.1	41191248	.	C	A	.	.	MAF_USDA=4.918
NC_035097.1	41191249	.	A	C	.	.	MAF_INRAE=29.747;MAF_USDA=6.557
NC_035097.1	41191259	.	T	C	.	.	MAF_INRAE=10.0;MAF_USDA=17.647
NC_035097.1	41191275	.	A	G	.	.	MAF_USDA=4.918
NC_035097.1	41191281	.	T	G	.	.	MAF_INRAE=29.747;MAF_USDA=6.667
NC_035097.1	41191305	.	T	G	.	.	MAF_USDA=9.836
NC_035097.1	41191339	.	T	G	.	.	MAF_INRAE=21.053;MAF_USDA=24.706
NC_035097.1	41191354	.	G	A	.	.	MAF_USDA=2.459
NC_035097.1	41191419	.	C	T	.	.	MAF_INRAE=28.481;MAF_USDA=26.23
NC_035097.1	41191461	.	G	C	.	.	MAF_USDA=23.77
NC_035097.1	41191543	.	C	G	.	.	MAF_USDA=1.639
NC_035097.1	41191600	.	C	T	.	.	MAF_INRAE=31.646;MAF_USDA=19.412
NC_035097.1	41191602	.	C	T	.	.	MAF_USDA=2.459
NC_035097.1	41191686	.	C	G	.	.	MAF_USDA=1.639
NC_035097.1	41191777	.	A	G	.	.	MAF_USDA=10.588
NC_035097.1	41191788	.	T	C	.	.	MAF_USDA=12.295
NC_035097.1	41191847	.	T	C	.	.	MAF_USDA=1.639
NC_035097.1	41191890	.	T	C	.	.	MAF_USDA=10.656
NC_035097.1	41191916	.	G	A	.	.	MAF_USDA=27.083
NC_035097.1	41191919	.	C	T	.	.	MAF_USDA=29.167
NC_035097.1	41191928	.	C	T	.	.	MAF_USDA=12.5
NC_035097.1	41192071	.	A	T	.	.	MAF_USDA=10.656
NC_035097.1	41192089	.	C	A	.	.	MAF_USDA=1.639
NC_035097.1	41192175	.	C	T	.	.	MAF_INRAE=39.241;MAF_USDA=36.471
NC_035097.1	41192222	.	A	C	.	.	MAF_USDA=4.098
NC_035097.1	41192311	.	A	T	.	.	MAF_INRAE=1.667
NC_035097.1	41192312	.	C	T	.	.	MAF_USDA=5.738
NC_035097.1	41192363	.	C	A	.	.	MAF_USDA=8.235
NC_035097.1	41192380	.	G	A	.	.	MAF_USDA=1.639
NC_035097.1	41192443	.	A	T	.	.	MAF_USDA=2.459
NC_035097.1	41192449	.	T	A	.	.	MAF_INRAE=5.0;MAF_USDA=12.5
NC_035097.1	41192458	.	T	G	.	.	MAF_INRAE=16.667;MAF_USDA=12.5
NC_035097.1	41192618	.	C	T	.	.	MAF_INRAE=29.747
NC_035097.1	41192651	.	G	A	.	.	MAF_INRAE=5.0;MAF_USDA=18.824
NC_035097.1	41192792	.	C	T	.	.	MAF_INRAE=8.228;MAF_USDA=20.492
NC_035097.1	41192826	.	G	C	.	.	MAF_USDA=10.656
NC_035097.1	41192846	.	G	A	.	.	MAF_INRAE=5.0;MAF_USDA=26.471
NC_035097.1	41192916	.	G	A	.	.	MAF_INRAE=16.667;MAF_USDA=4.167
NC_035097.1	41192953	.	A	G	.	.	MAF_USDA=17.213
NC_035097.1	41193030	.	T	C	.	.	MAF_INRAE=36.076;MAF_USDA=23.529
NC_035097.1	41193038	.	T	C	.	.	MAF_INRAE=47.468;MAF_USDA=36.471
NC_035097.1	41193054	.	C	T	.	.	MAF_INRAE=5.0;MAF_USDA=27.647
NC_035097.1	41193291	.	A	G	.	.	MAF_INRAE=9.494;MAF_USDA=10.588
NC_035097.1	41193335	.	A	C	.	.	MAF_USDA=2.459
NC_035097.1	41193422	.	A	T	.	.	MAF_USDA=2.459
NC_035097.1	41193488	.	A	T	.	.	MAF_USDA=2.542
NC_035097.1	41193511	.	A	T	.	.	MAF_USDA=1.639
NC_035097.1	41193570	.	T	C	.	.	MAF_INRAE=4.167;MAF_USDA=12.353
NC_035097.1	41193589	.	G	A	.	.	MAF_INRAE=4.167;MAF_USDA=12.353
NC_035097.1	41193659	.	G	T	.	.	MAF_USDA=4.167
NC_035097.1	41193750	.	T	C	.	.	MAF_USDA=6.557
NC_035097.1	41193788	.	T	G	.	.	MAF_INRAE=33.544;MAF_USDA=32.941
NC_035097.1	41193851	.	T	C	.	.	MAF_USDA=4.098
NC_035097.1	41193917	.	G	A	.	.	MAF_INRAE=17.089
NC_035097.1	41193918	.	C	A	.	.	MAF_INRAE=17.5
NC_035097.1	41193957	.	C	A	.	.	MAF_INRAE=48.734;MAF_USDA=40.588
NC_035097.1	41194107	.	C	T	.	.	MAF_USDA=1.639
NC_035097.1	41194152	.	C	G	.	.	MAF_USDA=3.279
NC_035097.1	41194191	.	T	A	.	.	MAF_USDA=1.639
NC_035097.1	41194244	.	A	G	.	.	MAF_INRAE=17.722;MAF_USDA=24.118
NC_035097.1	41194316	.	G	T	.	.	MAF_INRAE=49.367;MAF_USDA=44.706
NC_035097.1	41194493	.	G	A	.	.	MAF_INRAE=5.0;MAF_USDA=17.059
NC_035097.1	41194541	.	C	T	.	.	MAF_USDA=2.459
NC_035097.1	41194566	.	G	T	.	.	MAF_USDA=7.377
NC_035097.1	41194573	.	T	A	.	.	MAF_INRAE=17.722;MAF_USDA=18.235
NC_035097.1	41194614	.	C	T	.	.	MAF_USDA=1.639
NC_035097.1	41194743	.	T	G	.	.	MAF_USDA=1.639
NC_035097.1	41194763	.	T	A	.	.	MAF_USDA=13.934
NC_035097.1	41194824	.	G	A	.	.	MAF_USDA=2.353
NC_035097.1	41194835	.	G	A	.	.	MAF_INRAE=29.747;MAF_USDA=11.475
NC_035097.1	41194848	.	G	A	.	.	MAF_INRAE=33.544;MAF_USDA=29.412
NC_035097.1	41194853	.	T	C	.	.	MAF_INRAE=33.544;MAF_USDA=30.588
NC_035097.1	41194907	.	A	G	.	.	MAF_INRAE=33.544;MAF_USDA=32.353
NC_035097.1	41194926	.	T	G	.	.	MAF_USDA=2.459
NC_035097.1	41194967	.	A	C	.	.	MAF_INRAE=5.0;MAF_USDA=4.118
NC_035097.1	41195030	.	T	G	.	.	MAF_INRAE=5.0;MAF_USDA=12.353
NC_035097.1	41195088	.	G	A	.	.	MAF_INRAE=15.789;MAF_USDA=29.412
NC_035097.1	41195155	.	G	A	.	.	MAF_INRAE=33.544;MAF_USDA=29.412
NC_035097.1	41195245	.	G	A	.	.	MAF_INRAE=33.544
NC_035097.1	41195565	.	T	C	.	.	MAF_USDA=2.459
NC_035097.1	41195570	.	T	C	.	.	MAF_INRAE=29.114;MAF_USDA=7.377
NC_035097.1	41195668	.	G	A	.	.	MAF_USDA=3.279
NC_035097.1	41195686	.	A	G	.	.	MAF_USDA=4.918
NC_035097.1	41195845	.	G	A	.	.	MAF_USDA=1.639
NC_035097.1	41195871	.	G	A	.	.	MAF_INRAE=33.544;MAF_USDA=29.412
NC_035097.1	41195893	.	C	G	.	.	MAF_INRAE=29.747;MAF_USDA=10.656
NC_035097.1	41195943	.	G	A	.	.	MAF_INRAE=32.911;MAF_USDA=28.824
NC_035097.1	41196035	.	A	C	.	.	MAF_USDA=8.197
NC_035097.1	41196042	.	A	C	.	.	MAF_INRAE=15.789
NC_035097.1	41196051	.	A	T	.	.	MAF_USDA=1.695
NC_035097.1	41196070	.	G	T	.	.	MAF_USDA=2.459
NC_035097.1	41196072	.	C	T	.	.	MAF_INRAE=33.544;MAF_USDA=30.588
NC_035097.1	41196189	.	G	A	.	.	MAF_USDA=4.167
NC_035097.1	41196211	.	G	T	.	.	MAF_USDA=1.639
NC_035097.1	41196246	.	C	A	.	.	MAF_INRAE=20.886;MAF_USDA=4.118
NC_035097.1	41196340	.	A	G	.	.	MAF_USDA=3.279
NC_035097.1	41196353	.	G	A	.	.	MAF_INRAE=5.0;MAF_USDA=4.706
NC_035097.1	41196398	.	C	T	.	.	MAF_INRAE=1.667
NC_035097.1	41196512	.	T	G	.	.	MAF_INRAE=33.544;MAF_USDA=12.5
NC_035097.1	41196557	.	A	C	.	.	MAF_USDA=1.639
NC_035097.1	41196767	.	T	A	.	.	MAF_USDA=5.738
NC_035097.1	41196794	.	T	G	.	.	MAF_INRAE=26.667
NC_035097.1	41196955	.	G	A	.	.	MAF_USDA=4.167
NC_035097.1	41196985	.	A	T	.	.	MAF_USDA=8.333
NC_035097.1	41197217	.	T	A	.	.	MAF_INRAE=8.861;MAF_USDA=17.5
NC_035097.1	41197330	.	T	A	.	.	MAF_INRAE=33.333
NC_035097.1	41197357	.	G	A	.	.	MAF_USDA=5.738
NC_035097.1	41197374	.	G	C	.	.	MAF_INRAE=8.228;MAF_USDA=18.033
NC_035097.1	41197558	.	C	T	.	.	MAF_USDA=2.459
NC_035097.1	41197573	.	G	T	.	.	MAF_INRAE=29.747;MAF_USDA=8.197
NC_035097.1	41197599	.	T	C	.	.	MAF_INRAE=41.772;MAF_USDA=45.294
NC_035097.1	41197721	.	A	G	.	.	MAF_USDA=3.279
NC_035097.1	41197741	.	G	T	.	.	MAF_INRAE=33.544;MAF_USDA=30.0
NC_035097.1	41197749	.	A	C	.	.	MAF_USDA=2.459
NC_035097.1	41197817	.	T	C	.	.	MAF_USDA=4.098
NC_035097.1	41197888	.	C	G	.	.	MAF_USDA=2.459
NC_035097.1	41197900	.	T	C	.	.	MAF_INRAE=33.544;MAF_USDA=20.588
NC_035097.1	41198003	.	T	G	.	.	MAF_INRAE=32.911;MAF_USDA=30.0
NC_035097.1	41198040	.	A	G	.	.	MAF_INRAE=40.0;MAF_USDA=31.098
NC_035097.1	41198055	.	C	A	.	.	MAF_INRAE=40.0;MAF_USDA=30.723
NC_035097.1	41198087	.	A	C	.	.	MAF_INRAE=40.0;MAF_USDA=23.171
NC_035097.1	41198216	.	C	T	.	.	MAF_INRAE=17.722
NC_035097.1	41198220	.	A	G	.	.	MAF_INRAE=38.333;MAF_USDA=30.0
NC_035097.1	41198259	.	T	G	.	.	MAF_INRAE=33.544;MAF_USDA=30.0
NC_035097.1	41198264	.	A	G	.	.	MAF_INRAE=33.544;MAF_USDA=31.765
NC_035097.1	41198294	.	C	T	.	.	MAF_INRAE=33.544;MAF_USDA=29.412
NC_035097.1	41198298	.	C	T	.	.	MAF_INRAE=39.167;MAF_USDA=29.412
NC_035097.1	41198339	.	T	A	.	.	MAF_INRAE=41.139;MAF_USDA=43.529
NC_035097.1	41198357	.	C	T	.	.	MAF_USDA=4.918
NC_035097.1	41198385	.	C	A	.	.	MAF_USDA=1.639
NC_035097.1	41198554	.	T	A	.	.	MAF_INRAE=29.747;MAF_USDA=5.738
NC_035097.1	41198566	.	T	A	.	.	MAF_USDA=4.167
NC_035097.1	41198596	.	A	T	.	.	MAF_INRAE=33.544;MAF_USDA=29.412
NC_035097.1	41198629	.	A	C	.	.	MAF_INRAE=33.544;MAF_USDA=30.0
NC_035097.1	41198639	.	G	A	.	.	MAF_INRAE=33.544;MAF_USDA=30.588
NC_035097.1	41198663	.	T	C	.	.	MAF_INRAE=33.544;MAF_USDA=30.588
NC_035097.1	41198702	.	T	C	.	.	MAF_USDA=7.377
NC_035097.1	41198703	.	G	T	.	.	MAF_USDA=4.098
NC_035097.1	41198916	.	C	A	.	.	MAF_INRAE=8.228;MAF_USDA=17.213
NC_035097.1	41198921	.	C	A	.	.	MAF_USDA=17.213
NC_035097.1	41199017	.	G	T	.	.	MAF_USDA=2.459
NC_035097.1	41199048	.	C	T	.	.	MAF_USDA=4.918
NC_035097.1	41199120	.	C	T	.	.	MAF_USDA=1.639
NC_035097.1	41199121	.	A	G	.	.	MAF_INRAE=8.228;MAF_USDA=22.131
NC_035097.1	41199129	.	T	C	.	.	MAF_INRAE=8.228;MAF_USDA=22.131
NC_035097.1	41199132	.	C	T	.	.	MAF_INRAE=10.833;MAF_USDA=1.639
NC_035097.1	41199151	.	T	A	.	.	MAF_USDA=1.639
NC_035097.1	41199199	.	T	C	.	.	MAF_USDA=1.639
NC_035097.1	41199234	.	A	C	.	.	MAF_INRAE=4.167;MAF_USDA=14.118
NC_035097.1	41199260	.	T	A	.	.	MAF_USDA=1.639
NC_035097.1	41199378	.	G	C	.	.	MAF_INRAE=5.0;MAF_USDA=5.738
NC_035097.1	41199388	.	T	C	.	.	MAF_INRAE=15.789;MAF_USDA=4.167
NC_035097.1	41199445	.	C	A	.	.	MAF_USDA=4.918
NC_035097.1	41199479	.	C	T	.	.	MAF_INRAE=4.167;MAF_USDA=7.377
NC_035097.1	41199533	.	T	C	.	.	MAF_INRAE=5.0;MAF_USDA=1.639
NC_035097.1	41199534	.	T	G	.	.	MAF_INRAE=5.0;MAF_USDA=1.639
NC_035097.1	41199612	.	G	T	.	.	MAF_INRAE=10.526
NC_035097.1	41200942	.	T	A	.	.	MAF_USDA=2.941
NC_035097.1	41200974	.	C	A	.	.	MAF_USDA=8.235
NC_035097.1	41200985	.	C	A	.	.	MAF_USDA=1.639
NC_035097.1	41201263	.	C	A	.	.	MAF_INRAE=20.886
NC_035097.1	41201552	.	C	T	.	.	MAF_USDA=3.279
NC_035097.1	41201563	.	A	C	.	.	MAF_USDA=2.459
NC_035097.1	41201632	.	T	G	.	.	MAF_USDA=4.098
NC_035097.1	41201696	.	G	A	.	.	MAF_INRAE=8.861;MAF_USDA=5.882
NC_035097.1	41201731	.	A	C	.	.	MAF_USDA=1.639
NC_035097.1	41201743	.	T	G	.	.	MAF_INRAE=22.785;MAF_USDA=15.294
NC_035097.1	41201755	.	G	A	.	.	MAF_USDA=3.279
NC_035097.1	41201795	.	G	A	.	.	MAF_INRAE=15.823;MAF_USDA=6.557
NC_035097.1	41201826	.	A	T	.	.	MAF_USDA=7.759
NC_035097.1	41201827	.	A	C	.	.	MAF_USDA=27.439
NC_035097.1	41201850	.	A	T	.	.	MAF_USDA=6.25
NC_035097.1	41201851	.	G	T	.	.	MAF_USDA=6.25
NC_035097.1	41202003	.	C	A	.	.	MAF_USDA=5.294
NC_035097.1	41202035	.	C	G	.	.	MAF_INRAE=15.823;MAF_USDA=6.557
NC_035097.1	41202036	.	C	A	.	.	MAF_INRAE=34.177;MAF_USDA=35.294
NC_035097.1	41202144	.	T	G	.	.	MAF_INRAE=34.177;MAF_USDA=34.706
NC_035097.1	41202198	.	C	A	.	.	MAF_USDA=1.639
NC_035097.1	41202284	.	G	A	.	.	MAF_INRAE=15.823;MAF_USDA=9.167
NC_035097.1	41202309	.	C	A	.	.	MAF_INRAE=8.861;MAF_USDA=6.471
NC_035097.1	41202356	.	C	T	.	.	MAF_USDA=17.647
NC_035097.1	41202497	.	G	A	.	.	MAF_INRAE=5.063
NC_035097.1	41202542	.	C	T	.	.	MAF_INRAE=10.127;MAF_USDA=20.0
NC_035097.1	41202639	.	G	A	.	.	MAF_USDA=8.197
NC_035097.1	41202644	.	G	A	.	.	MAF_USDA=10.0
NC_035097.1	41202650	.	C	T	.	.	MAF_USDA=21.765
NC_035097.1	41202658	.	T	C	.	.	MAF_USDA=9.412
NC_035097.1	41202662	.	C	T	.	.	MAF_USDA=9.412
NC_035097.1	41202705	.	G	T	.	.	MAF_INRAE=8.861;MAF_USDA=6.471
NC_035097.1	41202801	.	C	T	.	.	MAF_USDA=10.588
NC_035097.1	41202906	.	A	G	.	.	MAF_USDA=1.765
NC_035097.1	41202909	.	G	A	.	.	MAF_USDA=10.0
NC_035097.1	41202952	.	C	A	.	.	MAF_USDA=4.098
NC_035097.1	41203034	.	T	C	.	.	MAF_INRAE=15.833;MAF_USDA=18.235
NC_035097.1	41203158	.	G	A	.	.	MAF_USDA=3.279
NC_035097.1	41203181	.	G	A	.	.	MAF_INRAE=15.823;MAF_USDA=1.639
NC_035097.1	41203183	.	C	T	.	.	MAF_USDA=4.098
NC_035097.1	41203216	.	C	T	.	.	MAF_USDA=1.639
NC_035097.1	41203271	.	G	A	.	.	MAF_USDA=1.639
NC_035097.1	41203273	.	G	T	.	.	MAF_INRAE=15.833;MAF_USDA=20.492
NC_035097.1	41203342	.	C	T	.	.	MAF_INRAE=8.861;MAF_USDA=8.824
NC_035097.1	41203401	.	G	A	.	.	MAF_USDA=2.459
NC_035097.1	41203416	.	G	T	.	.	MAF_USDA=4.167
NC_035097.1	41203457	.	G	T	.	.	MAF_INRAE=15.0;MAF_USDA=17.059
NC_035097.1	41203496	.	C	T	.	.	MAF_INRAE=32.911;MAF_USDA=15.882
NC_035097.1	41203501	.	G	C	.	.	MAF_INRAE=15.833;MAF_USDA=17.059
NC_035097.1	41203544	.	G	A	.	.	MAF_INRAE=15.833;MAF_USDA=17.647
NC_035097.1	41203606	.	C	A	.	.	MAF_USDA=4.167
NC_035097.1	41203642	.	T	A	.	.	MAF_USDA=21.084
NC_035097.1	41203654	.	T	A	.	.	MAF_USDA=5.932
NC_035097.1	41205331	.	C	T	.	.	MAF_USDA=4.167
NC_035097.1	41205339	.	G	A	.	.	MAF_USDA=2.083
NC_035097.1	41205434	.	T	C	.	.	MAF_USDA=4.167
NC_035097.1	41205453	.	A	G	.	.	MAF_USDA=4.167
NC_035097.1	41205476	.	C	T	.	.	MAF_INRAE=17.722
NC_035097.1	41205556	.	T	A	.	.	MAF_USDA=8.333
NC_035097.1	41205624	.	A	C	.	.	MAF_USDA=37.5
NC_035097.1	41205685	.	C	A	.	.	MAF_INRAE=5.063
NC_035097.1	41205700	.	T	A	.	.	MAF_INRAE=8.228
NC_035097.1	41205735	.	G	A	.	.	MAF_USDA=22.917
NC_035097.1	41205770	.	T	C	.	.	MAF_INRAE=14.167
NC_035097.1	41205869	.	A	G	.	.	MAF_USDA=18.75
NC_035097.1	41205981	.	T	C	.	.	MAF_INRAE=1.667
NC_035097.1	41205983	.	G	A	.	.	MAF_INRAE=1.667
NC_035097.1	41206072	.	A	C	.	.	MAF_USDA=4.098
NC_035097.1	41206291	.	G	A	.	.	MAF_USDA=10.417
NC_035097.1	41206292	.	C	A	.	.	MAF_USDA=10.417
NC_035097.1	41206314	.	T	C	.	.	MAF_USDA=2.083
NC_035097.1	41206343	.	A	T	.	.	MAF_INRAE=1.667
NC_035097.1	41206402	.	C	T	.	.	MAF_INRAE=15.0
NC_035097.1	41206487	.	G	T	.	.	MAF_USDA=9.412
NC_035097.1	41206570	.	T	G	.	.	MAF_USDA=28.824
NC_035097.1	41206610	.	C	A	.	.	MAF_USDA=2.459
NC_035097.1	41206620	.	G	A	.	.	MAF_USDA=5.294
NC_035097.1	41206764	.	T	A	.	.	MAF_INRAE=6.329;MAF_USDA=5.738
NC_035097.1	41206865	.	C	T	.	.	MAF_INRAE=15.0
NC_035097.1	41206869	.	A	G	.	.	MAF_USDA=10.656
NC_035097.1	41206889	.	C	G	.	.	MAF_USDA=1.639
NC_035097.1	41206892	.	C	T	.	.	MAF_USDA=6.557
NC_035097.1	41206911	.	A	G	.	.	MAF_USDA=9.836
NC_035097.1	41206937	.	T	C	.	.	MAF_USDA=1.639
NC_035097.1	41206947	.	G	A	.	.	MAF_USDA=1.639
NC_035097.1	41206988	.	G	A	.	.	MAF_INRAE=8.333
NC_035097.1	41206990	.	A	G	.	.	MAF_INRAE=22.5
NC_035097.1	41206991	.	C	A	.	.	MAF_INRAE=5.833
NC_035097.1	41207018	.	T	C	.	.	MAF_INRAE=20.833
NC_035097.1	41207065	.	A	G	.	.	MAF_INRAE=1.667;MAF_USDA=20.833
NC_035097.1	41207079	.	T	A	.	.	MAF_USDA=25.0
NC_035097.1	41207103	.	A	G	.	.	MAF_USDA=5.738
NC_035097.1	41207106	.	T	A	.	.	MAF_USDA=5.738
NC_035097.1	41207175	.	A	T	.	.	MAF_INRAE=5.833
NC_035097.1	41207178	.	A	G	.	.	MAF_INRAE=4.167
NC_035097.1	41207206	.	G	A	.	.	MAF_INRAE=2.5
NC_035097.1	41207287	.	T	A	.	.	MAF_INRAE=7.5
NC_035097.1	41207288	.	G	A	.	.	MAF_INRAE=7.5
NC_035097.1	41207294	.	G	C	.	.	MAF_INRAE=13.158
NC_035097.1	41207311	.	G	C	.	.	MAF_INRAE=3.333
NC_035097.1	41207346	.	T	C	.	.	MAF_USDA=14.754
NC_035097.1	41207356	.	T	A	.	.	MAF_INRAE=1.667;MAF_USDA=3.279
NC_035097.1	41207357	.	G	T	.	.	MAF_INRAE=1.667;MAF_USDA=3.279
NC_035097.1	41207363	.	C	T	.	.	MAF_INRAE=5.833
NC_035097.1	41207365	.	A	G	.	.	MAF_USDA=3.279
NC_035097.1	41207392	.	T	C	.	.	MAF_USDA=1.639
NC_035097.1	41207407	.	A	T	.	.	MAF_USDA=1.639
NC_035097.1	41207415	.	T	C	.	.	MAF_INRAE=1.667;MAF_USDA=11.475
NC_035097.1	41207437	.	A	G	.	.	MAF_INRAE=2.632
NC_035097.1	41207479	.	A	G	.	.	MAF_INRAE=10.526
NC_035097.1	41207482	.	G	A	.	.	MAF_INRAE=15.789
NC_035097.1	41207628	.	G	C	.	.	MAF_USDA=1.765
NC_035097.1	41208735	.	C	G	.	.	MAF_USDA=6.667
NC_035097.1	41208742	.	T	A	.	.	MAF_USDA=7.5
NC_035097.1	41208831	.	A	T	.	.	MAF_USDA=7.5
NC_035097.1	41208885	.	T	C	.	.	MAF_INRAE=10.526;MAF_USDA=31.765
NC_035097.1	41209008	.	A	T	.	.	MAF_USDA=2.459
NC_035097.1	41209041	.	C	A	.	.	MAF_USDA=1.639
NC_035097.1	41209148	.	T	C	.	.	MAF_USDA=1.639
NC_035097.1	41209317	.	A	C	.	.	MAF_INRAE=8.861;MAF_USDA=10.0
NC_035097.1	41209351	.	G	A	.	.	MAF_INRAE=16.667;MAF_USDA=4.167
NC_035097.1	41209356	.	G	A	.	.	MAF_INRAE=16.667;MAF_USDA=4.167
NC_035097.1	41209420	.	C	A	.	.	MAF_INRAE=32.911;MAF_USDA=21.765
NC_035097.1	41209526	.	C	T	.	.	MAF_USDA=1.639
NC_035097.1	41209640	.	A	G	.	.	MAF_USDA=2.459
NC_035097.1	41209707	.	C	T	.	.	MAF_USDA=1.639
NC_035097.1	41209708	.	C	T	.	.	MAF_USDA=7.377
NC_035097.1	41209723	.	T	C	.	.	MAF_INRAE=10.833;MAF_USDA=12.353
NC_035097.1	41209794	.	T	A	.	.	MAF_USDA=1.639
NC_035097.1	41209811	.	C	A	.	.	MAF_USDA=2.459
NC_035097.1	41209818	.	T	G	.	.	MAF_INRAE=27.215;MAF_USDA=30.0
NC_035097.1	41209828	.	A	G	.	.	MAF_USDA=10.0
NC_035097.1	41209851	.	G	T	.	.	MAF_INRAE=16.456;MAF_USDA=10.588
NC_035097.1	41209865	.	A	G	.	.	MAF_INRAE=8.228;MAF_USDA=5.294
NC_035097.1	41209884	.	G	A	.	.	MAF_INRAE=15.823
NC_035097.1	41209906	.	T	C	.	.	MAF_INRAE=8.861;MAF_USDA=15.294
NC_035097.1	41209917	.	A	C	.	.	MAF_INRAE=32.911;MAF_USDA=20.588
NC_035097.1	41209978	.	G	A	.	.	MAF_INRAE=45.57;MAF_USDA=35.882
NC_035097.1	41209986	.	G	A	.	.	MAF_USDA=2.459
NC_035097.1	41210014	.	G	T	.	.	MAF_INRAE=5.0;MAF_USDA=14.118
NC_035097.1	41210087	.	C	T	.	.	MAF_USDA=2.5
NC_035097.1	41210134	.	G	C	.	.	MAF_INRAE=12.025;MAF_USDA=22.024
NC_035097.1	41210158	.	C	T	.	.	MAF_INRAE=12.025;MAF_USDA=21.765
NC_035097.1	41210159	.	A	G	.	.	MAF_INRAE=11.667;MAF_USDA=12.353
NC_035097.1	41210274	.	A	C	.	.	MAF_INRAE=5.0;MAF_USDA=5.294
NC_035097.1	41210319	.	T	A	.	.	MAF_USDA=3.279
NC_035097.1	41210370	.	C	T	.	.	MAF_USDA=1.639
NC_035097.1	41210395	.	G	T	.	.	MAF_USDA=10.588
NC_035097.1	41210448	.	C	T	.	.	MAF_USDA=10.0
NC_035097.1	41210475	.	C	T	.	.	MAF_USDA=4.918
NC_035097.1	41210503	.	C	T	.	.	MAF_INRAE=5.0;MAF_USDA=4.706
NC_035097.1	41210504	.	A	G	.	.	MAF_INRAE=5.0;MAF_USDA=4.706
NC_035097.1	41210508	.	G	A	.	.	MAF_INRAE=5.0;MAF_USDA=4.706
NC_035097.1	41210509	.	A	G	.	.	MAF_INRAE=5.0;MAF_USDA=4.706
NC_035097.1	41210542	.	T	C	.	.	MAF_INRAE=5.0;MAF_USDA=15.882
NC_035097.1	41210553	.	C	T	.	.	MAF_USDA=7.377
NC_035097.1	41210636	.	G	A	.	.	MAF_USDA=4.098
NC_035097.1	41210740	.	T	A	.	.	MAF_USDA=7.377
NC_035097.1	41210755	.	G	T	.	.	MAF_USDA=10.0
NC_035097.1	41210758	.	C	T	.	.	MAF_INRAE=5.0;MAF_USDA=7.647
NC_035097.1	41210759	.	A	C	.	.	MAF_INRAE=5.0;MAF_USDA=7.647
NC_035097.1	41210778	.	T	C	.	.	MAF_INRAE=5.0;MAF_USDA=5.294
NC_035097.1	41210809	.	G	T	.	.	MAF_INRAE=15.823
NC_035097.1	41210829	.	A	G	.	.	MAF_INRAE=8.228;MAF_USDA=24.59
NC_035097.1	41210845	.	C	T	.	.	MAF_USDA=3.279
NC_035097.1	41210861	.	T	G	.	.	MAF_INRAE=8.228;MAF_USDA=23.77
NC_035097.1	41210872	.	A	G	.	.	MAF_USDA=4.098
NC_035097.1	41211017	.	C	G	.	.	MAF_INRAE=4.167
NC_035097.1	41211101	.	G	A	.	.	MAF_USDA=4.167
NC_035097.1	41211110	.	C	T	.	.	MAF_INRAE=8.228;MAF_USDA=11.667
NC_035097.1	41211127	.	T	C	.	.	MAF_USDA=2.5
NC_035097.1	41211161	.	C	G	.	.	MAF_USDA=3.279
NC_035097.1	41211181	.	T	C	.	.	MAF_USDA=4.098
NC_035097.1	41211316	.	G	C	.	.	MAF_INRAE=9.494;MAF_USDA=12.941
NC_035097.1	41211392	.	G	T	.	.	MAF_INRAE=8.228;MAF_USDA=26.23
NC_035097.1	41211466	.	C	T	.	.	MAF_INRAE=8.228;MAF_USDA=16.393
NC_035097.1	41211479	.	G	A	.	.	MAF_USDA=4.098
NC_035097.1	41211496	.	G	T	.	.	MAF_USDA=10.0
NC_035097.1	41211505	.	T	G	.	.	MAF_USDA=4.098
NC_035097.1	41211521	.	G	T	.	.	MAF_USDA=2.459
NC_035097.1	41211633	.	G	C	.	.	MAF_USDA=10.0
NC_035097.1	41211777	.	G	T	.	.	MAF_USDA=1.639
NC_035097.1	41211789	.	C	T	.	.	MAF_INRAE=8.228;MAF_USDA=16.393
NC_035097.1	41211793	.	A	T	.	.	MAF_USDA=1.639
NC_035097.1	41211824	.	G	C	.	.	MAF_INRAE=8.228;MAF_USDA=16.393
NC_035097.1	41211882	.	T	C	.	.	MAF_USDA=10.0
NC_035097.1	41211951	.	G	A	.	.	MAF_USDA=4.098
NC_035097.1	41212056	.	A	G	.	.	MAF_INRAE=10.833
NC_035097.1	41212078	.	T	C	.	.	MAF_INRAE=8.228;MAF_USDA=18.333
NC_035097.1	41212095	.	T	G	.	.	MAF_INRAE=9.494;MAF_USDA=27.049
NC_035097.1	41212110	.	G	A	.	.	MAF_USDA=2.459
NC_035097.1	41212113	.	G	A	.	.	MAF_INRAE=5.0;MAF_USDA=10.0
NC_035097.1	41212137	.	G	C	.	.	MAF_USDA=1.639
NC_035097.1	41212153	.	T	C	.	.	MAF_USDA=9.412
NC_035097.1	41212350	.	T	C	.	.	MAF_INRAE=7.595;MAF_USDA=22.131
NC_035097.1	41212490	.	C	G	.	.	MAF_USDA=1.639
NC_035097.1	41212506	.	T	A	.	.	MAF_USDA=7.377
NC_035097.1	41212507	.	A	T	.	.	MAF_USDA=5.738
NC_035097.1	41212519	.	A	T	.	.	MAF_INRAE=8.228;MAF_USDA=21.765
NC_035097.1	41212527	.	G	A	.	.	MAF_USDA=3.279
NC_035097.1	41212540	.	C	T	.	.	MAF_USDA=18.824
NC_035097.1	41212544	.	G	T	.	.	MAF_USDA=3.279
NC_035097.1	41212566	.	G	A	.	.	MAF_USDA=4.098
NC_035097.1	41212578	.	C	A	.	.	MAF_USDA=2.459
NC_035097.1	41213695	.	T	G	.	.	MAF_USDA=1.667
NC_035097.1	41213704	.	A	G	.	.	MAF_INRAE=14.167
NC_035097.1	41213705	.	G	T	.	.	MAF_INRAE=14.167
NC_035097.1	41213709	.	C	T	.	.	MAF_INRAE=11.667
NC_035097.1	41213715	.	A	T	.	.	MAF_INRAE=8.333;MAF_USDA=3.333
NC_035097.1	41213717	.	G	A	.	.	MAF_INRAE=8.333
NC_035097.1	41213722	.	C	G	.	.	MAF_INRAE=5.0
NC_035097.1	41213817	.	C	T	.	.	MAF_USDA=2.459
NC_035097.1	41213900	.	C	T	.	.	MAF_USDA=1.639
NC_035097.1	41213904	.	C	T	.	.	MAF_INRAE=16.667;MAF_USDA=2.353
NC_035097.1	41214046	.	C	T	.	.	MAF_USDA=4.098
NC_035097.1	41214132	.	G	A	.	.	MAF_INRAE=32.911;MAF_USDA=20.588
NC_035097.1	41214140	.	G	A	.	.	MAF_INRAE=5.0;MAF_USDA=8.235
NC_035097.1	41214194	.	G	T	.	.	MAF_INRAE=36.842;MAF_USDA=47.917
NC_035097.1	41214277	.	C	G	.	.	MAF_USDA=2.459
NC_035097.1	41214343	.	T	G	.	.	MAF_INRAE=9.494;MAF_USDA=10.0
NC_035097.1	41214384	.	A	G	.	.	MAF_USDA=1.639
NC_035097.1	41214643	.	G	A	.	.	MAF_USDA=4.098
NC_035097.1	41214667	.	G	T	.	.	MAF_USDA=4.706
NC_035097.1	41215142	.	T	G	.	.	MAF_USDA=4.098
NC_035097.1	41215244	.	C	A	.	.	MAF_USDA=13.529
NC_035097.1	41215251	.	C	T	.	.	MAF_INRAE=8.228;MAF_USDA=17.647
NC_035097.1	41215348	.	T	C	.	.	MAF_INRAE=8.228;MAF_USDA=10.0
NC_035097.1	41215354	.	C	A	.	.	MAF_INRAE=10.833;MAF_USDA=14.754
NC_035097.1	41215748	.	G	T	.	.	MAF_INRAE=8.861
NC_035097.1	41215814	.	T	G	.	.	MAF_INRAE=18.354
NC_035097.1	41215884	.	G	T	.	.	MAF_USDA=3.279
NC_035097.1	41215936	.	C	G	.	.	MAF_USDA=3.279
NC_035097.1	41215968	.	T	G	.	.	MAF_INRAE=9.494;MAF_USDA=31.967
NC_035097.1	41216030	.	A	G	.	.	MAF_INRAE=46.203;MAF_USDA=42.941
NC_035097.1	41216051	.	T	C	.	.	MAF_USDA=3.279
NC_035097.1	41216076	.	T	G	.	.	MAF_INRAE=28.481;MAF_USDA=16.471
NC_035097.1	41216190	.	C	A	.	.	MAF_USDA=3.279
NC_035097.1	41216220	.	T	C	.	.	MAF_USDA=2.459
NC_035097.1	41216272	.	C	A	.	.	MAF_INRAE=12.658;MAF_USDA=7.143
NC_035097.1	41216278	.	G	T	.	.	MAF_INRAE=21.519;MAF_USDA=24.405
NC_035097.1	41216292	.	G	A	.	.	MAF_INRAE=12.025;MAF_USDA=7.143
NC_035097.1	41216333	.	A	C	.	.	MAF_INRAE=20.253;MAF_USDA=19.512
NC_035097.1	41216344	.	C	A	.	.	MAF_INRAE=9.167;MAF_USDA=9.524
NC_035097.1	41216438	.	C	G	.	.	MAF_USDA=10.0
NC_035097.1	41216441	.	G	T	.	.	MAF_USDA=10.0
NC_035097.1	41216442	.	A	C	.	.	MAF_USDA=10.0
NC_035097.1	41216696	.	C	G	.	.	MAF_INRAE=8.228
NC_035097.1	41216725	.	C	T	.	.	MAF_INRAE=8.228
NC_035097.1	41216729	.	C	T	.	.	MAF_INRAE=16.667
NC_035097.1	41217392	.	C	T	.	.	MAF_USDA=39.583
NC_035097.1	41217395	.	T	C	.	.	MAF_USDA=43.75
NC_035097.1	41217406	.	G	A	.	.	MAF_USDA=16.471
NC_035097.1	41217410	.	G	T	.	.	MAF_USDA=15.294
NC_035097.1	41217417	.	A	G	.	.	MAF_USDA=15.882
NC_035097.1	41217424	.	T	G	.	.	MAF_USDA=43.75
NC_035097.1	41217557	.	G	A	.	.	MAF_USDA=8.824
NC_035097.1	41217595	.	T	C	.	.	MAF_USDA=3.279
NC_035097.1	41217655	.	G	A	.	.	MAF_USDA=2.459
NC_035097.1	41217770	.	T	C	.	.	MAF_INRAE=15.789;MAF_USDA=33.529
NC_035097.1	41217806	.	G	A	.	.	MAF_USDA=1.639
NC_035097.1	41217842	.	C	T	.	.	MAF_INRAE=32.911;MAF_USDA=38.824
NC_035097.1	41217882	.	C	A	.	.	MAF_INRAE=23.418;MAF_USDA=5.738
NC_035097.1	41217929	.	C	T	.	.	MAF_INRAE=12.025;MAF_USDA=15.294
NC_035097.1	41217930	.	G	A	.	.	MAF_INRAE=9.167;MAF_USDA=12.353
NC_035097.1	41217967	.	A	G	.	.	MAF_USDA=4.918
NC_035097.1	41217993	.	T	C	.	.	MAF_INRAE=32.911;MAF_USDA=21.765
NC_035097.1	41218026	.	T	A	.	.	MAF_INRAE=5.0;MAF_USDA=8.824
NC_035097.1	41218051	.	T	C	.	.	MAF_INRAE=36.842;MAF_USDA=22.353
NC_035097.1	41218053	.	T	G	.	.	MAF_USDA=22.353
NC_035097.1	41218059	.	A	T	.	.	MAF_USDA=12.353
NC_035097.1	41218061	.	C	A	.	.	MAF_INRAE=15.19;MAF_USDA=5.085
NC_035097.1	41218079	.	A	C	.	.	MAF_USDA=8.197
NC_035097.1	41218082	.	G	A	.	.	MAF_USDA=8.197
NC_035097.1	41218104	.	G	C	.	.	MAF_INRAE=42.405;MAF_USDA=35.882
NC_035097.1	41218126	.	G	C	.	.	MAF_INRAE=32.911;MAF_USDA=27.647
NC_035097.1	41218131	.	G	T	.	.	MAF_INRAE=32.911;MAF_USDA=27.647
NC_035097.1	41218169	.	C	A	.	.	MAF_INRAE=21.519;MAF_USDA=18.235
NC_035097.1	41218213	.	G	C	.	.	MAF_INRAE=21.667;MAF_USDA=25.294
NC_035097.1	41218296	.	G	T	.	.	MAF_INRAE=32.911;MAF_USDA=22.131
NC_035097.1	41218325	.	G	T	.	.	MAF_USDA=2.459
NC_035097.1	41218354	.	C	T	.	.	MAF_USDA=6.557
NC_035097.1	41218380	.	A	G	.	.	MAF_INRAE=13.291;MAF_USDA=40.0
NC_035097.1	41218416	.	T	C	.	.	MAF_USDA=2.459
NC_035097.1	41218509	.	A	T	.	.	MAF_USDA=5.932
NC_035097.1	41218514	.	T	G	.	.	MAF_INRAE=21.667;MAF_USDA=9.146
NC_035097.1	41218534	.	G	A	.	.	MAF_INRAE=21.667;MAF_USDA=17.647
NC_035097.1	41218605	.	G	T	.	.	MAF_INRAE=24.051;MAF_USDA=8.197
NC_035097.1	41218704	.	G	C	.	.	MAF_INRAE=32.911;MAF_USDA=21.765
NC_035097.1	41218802	.	C	G	.	.	MAF_USDA=4.918
NC_035097.1	41218820	.	T	C	.	.	MAF_USDA=30.588
NC_035097.1	41218847	.	G	A	.	.	MAF_INRAE=15.789;MAF_USDA=21.765
NC_035097.1	41219932	.	T	C	.	.	MAF_INRAE=21.667;MAF_USDA=18.235
NC_035097.1	41220015	.	G	C	.	.	MAF_INRAE=13.291;MAF_USDA=41.765
NC_035097.1	41220032	.	C	G	.	.	MAF_USDA=4.918
NC_035097.1	41220041	.	A	G	.	.	MAF_INRAE=13.291;MAF_USDA=14.118
NC_035097.1	41220051	.	C	T	.	.	MAF_INRAE=5.0
NC_035097.1	41220241	.	G	C	.	.	MAF_INRAE=17.089;MAF_USDA=37.059
NC_035097.1	41220262	.	A	C	.	.	MAF_INRAE=24.051;MAF_USDA=6.557
NC_035097.1	41220322	.	T	A	.	.	MAF_USDA=3.279
NC_035097.1	41220349	.	G	A	.	.	MAF_USDA=5.738
NC_035097.1	41220353	.	G	C	.	.	MAF_USDA=4.706
NC_035097.1	41220429	.	C	T	.	.	MAF_USDA=8.197
NC_035097.1	41220490	.	T	C	.	.	MAF_USDA=2.353
NC_035097.1	41220563	.	A	C	.	.	MAF_USDA=2.459
NC_035097.1	41220609	.	A	G	.	.	MAF_USDA=4.918
NC_035097.1	41220673	.	T	C	.	.	MAF_INRAE=10.759
NC_035097.1	41220694	.	T	G	.	.	MAF_USDA=4.098
NC_035097.1	41220793	.	C	T	.	.	MAF_INRAE=4.167
NC_035097.1	41220960	.	T	C	.	.	MAF_INRAE=24.051;MAF_USDA=37.059
NC_035097.1	41221004	.	G	A	.	.	MAF_INRAE=5.063
NC_035097.1	41221063	.	G	T	.	.	MAF_INRAE=5.063
NC_035097.1	41221099	.	G	T	.	.	MAF_USDA=1.639
NC_035097.1	41221132	.	T	A	.	.	MAF_USDA=4.167
NC_035097.1	41221150	.	C	A	.	.	MAF_USDA=10.656
NC_035097.1	41221172	.	C	T	.	.	MAF_INRAE=8.333;MAF_USDA=11.176
NC_035097.1	41221212	.	G	A	.	.	MAF_INRAE=12.658
NC_035097.1	41221232	.	C	A	.	.	MAF_INRAE=11.392;MAF_USDA=13.934
NC_035097.1	41221233	.	C	G	.	.	MAF_INRAE=10.0;MAF_USDA=13.934
NC_035097.1	41221323	.	T	A	.	.	MAF_USDA=6.25
NC_035097.1	41221329	.	A	C	.	.	MAF_INRAE=32.278;MAF_USDA=30.357
NC_035097.1	41221448	.	C	T	.	.	MAF_INRAE=12.025;MAF_USDA=10.656
NC_035097.1	41221849	.	A	C	.	.	MAF_INRAE=16.667
NC_035097.1	41222065	.	C	T	.	.	MAF_USDA=1.639
NC_035097.1	41222101	.	C	A	.	.	MAF_USDA=2.5
NC_035097.1	41222205	.	G	A	.	.	MAF_INRAE=5.063
NC_035097.1	41222303	.	AGATC	AGATA	.	.	MAF_USDA=6.25
NC_035097.1	41222307	.	C	A	.	.	MAF_INRAE=22.152
NC_035097.1	41222471	.	G	A	.	.	MAF_INRAE=7.5;MAF_USDA=7.377
NC_035097.1	41222506	.	T	A	.	.	MAF_USDA=4.918
NC_035097.1	41222558	.	C	T	.	.	MAF_USDA=1.639
NC_035097.1	41222759	.	A	C	.	.	MAF_INRAE=8.228;MAF_USDA=9.836
NC_035097.1	41222781	.	A	C	.	.	MAF_USDA=11.475
NC_035097.1	41222782	.	G	A	.	.	MAF_USDA=2.459
NC_035097.1	41222786	.	T	A	.	.	MAF_INRAE=8.228;MAF_USDA=9.016
NC_035097.1	41222792	.	T	C	.	.	MAF_INRAE=26.582;MAF_USDA=30.588
NC_035097.1	41222798	.	T	C	.	.	MAF_USDA=2.459
NC_035097.1	41222840	.	A	T	.	.	MAF_USDA=4.167
NC_035097.1	41223133	.	C	T	.	.	MAF_USDA=1.639
NC_035097.1	41223164	.	G	A	.	.	MAF_INRAE=46.835;MAF_USDA=35.294
NC_035097.1	41223172	.	C	G	.	.	MAF_INRAE=5.063
NC_035097.1	41223235	.	A	G	.	.	MAF_INRAE=4.43;MAF_USDA=5.738
NC_035097.1	41223258	.	G	A	.	.	MAF_USDA=3.279
NC_035097.1	41223536	.	C	A	.	.	MAF_USDA=4.098
NC_035097.1	41223680	.	T	C	.	.	MAF_USDA=4.167
NC_035097.1	41223821	.	C	T	.	.	MAF_INRAE=5.0;MAF_USDA=10.656
NC_035097.1	41223822	.	C	A	.	.	MAF_INRAE=5.0;MAF_USDA=11.475
NC_035097.1	41223869	.	A	G	.	.	MAF_USDA=4.098
NC_035097.1	41224217	.	G	A	.	.	MAF_USDA=6.557
NC_035097.1	41224308	.	T	G	.	.	MAF_INRAE=5.0
NC_035097.1	41224512	.	T	A	.	.	MAF_INRAE=31.579;MAF_USDA=41.765
NC_035097.1	41224515	.	C	T	.	.	MAF_INRAE=4.167
NC_035097.1	41224560	.	G	A	.	.	MAF_USDA=5.0
NC_035097.1	41224706	.	G	T	.	.	MAF_INRAE=3.165;MAF_USDA=5.738
NC_035097.1	41224774	.	C	A	.	.	MAF_INRAE=8.228;MAF_USDA=10.656
NC_035097.1	41224956	.	A	T	.	.	MAF_USDA=4.918
NC_035097.1	41225034	.	G	C	.	.	MAF_INRAE=20.886;MAF_USDA=1.639
NC_035097.1	41225058	.	CGGG	CGGA	.	.	MAF_USDA=4.167
NC_035097.1	41225060	.	G	A	.	.	MAF_INRAE=28.333
NC_035097.1	41225061	.	G	A	.	.	MAF_INRAE=12.658
NC_035097.1	41225072	.	G	A	.	.	MAF_INRAE=32.911;MAF_USDA=20.588
NC_035097.1	41225125	.	C	G	.	.	MAF_INRAE=39.873;MAF_USDA=11.765
NC_035097.1	41225153	.	C	T	.	.	MAF_INRAE=16.667
NC_035097.1	41225958	.	C	T	.	.	MAF_USDA=1.639
NC_035097.1	41225979	.	A	C	.	.	MAF_USDA=1.639
NC_035097.1	41225983	.	G	T	.	.	MAF_USDA=1.639
NC_035097.1	41226141	.	A	C	.	.	MAF_INRAE=9.167;MAF_USDA=12.941
NC_035097.1	41226245	.	C	A	.	.	MAF_USDA=2.459
NC_035097.1	41226346	.	T	C	.	.	MAF_INRAE=45.57;MAF_USDA=35.714
NC_035097.1	41226363	.	C	T	.	.	MAF_INRAE=45.57;MAF_USDA=32.143
NC_035097.1	41226365	.	A	G	.	.	MAF_INRAE=20.833
NC_035097.1	41226393	.	T	G	.	.	MAF_INRAE=34.81;MAF_USDA=42.941
NC_035097.1	41226399	.	A	G	.	.	MAF_INRAE=3.333;MAF_USDA=3.279
NC_035097.1	41226463	.	A	C	.	.	MAF_INRAE=32.911;MAF_USDA=47.647
NC_035097.1	41226648	.	T	G	.	.	MAF_USDA=6.557
NC_035097.1	41226674	.	C	A	.	.	MAF_INRAE=8.228;MAF_USDA=33.529
NC_035097.1	41226705	.	T	C	.	.	MAF_INRAE=11.392;MAF_USDA=9.412
NC_035097.1	41226719	.	C	A	.	.	MAF_USDA=7.377
NC_035097.1	41226818	.	A	C	.	.	MAF_INRAE=3.333;MAF_USDA=3.279
NC_035097.1	41226830	.	C	A	.	.	MAF_USDA=1.639
NC_035097.1	41226858	.	A	G	.	.	MAF_INRAE=7.5;MAF_USDA=4.118
NC_035097.1	41227063	.	A	T	.	.	MAF_USDA=2.459
NC_035097.1	41227074	.	T	G	.	.	MAF_USDA=3.279
NC_035097.1	41227186	.	C	A	.	.	MAF_USDA=2.459
NC_035097.1	41227242	.	G	A	.	.	MAF_USDA=8.197
NC_035097.1	41227248	.	G	A	.	.	MAF_INRAE=33.544;MAF_USDA=8.197
NC_035097.1	41227487	.	G	A	.	.	MAF_USDA=2.459
NC_035097.1	41227504	.	G	A	.	.	MAF_INRAE=16.456
NC_035097.1	41227539	.	T	C	.	.	MAF_INRAE=6.667;MAF_USDA=1.639
NC_035097.1	41227622	.	T	A	.	.	MAF_INRAE=8.333;MAF_USDA=1.639
NC_035097.1	41227764	.	G	T	.	.	MAF_USDA=5.085
NC_035097.1	41227767	.	A	T	.	.	MAF_INRAE=3.333;MAF_USDA=4.167
NC_035097.1	41227777	.	A	G	.	.	MAF_USDA=4.098
NC_035097.1	41227840	.	A	G	.	.	MAF_INRAE=5.0
NC_035097.1	41227855	.	A	G	.	.	MAF_USDA=2.459
NC_035097.1	41227862	.	C	T	.	.	MAF_USDA=4.918
NC_035097.1	41227973	.	T	G	.	.	MAF_USDA=2.459
NC_035097.1	41227981	.	G	A	.	.	MAF_USDA=2.459
NC_035097.1	41228071	.	G	A	.	.	MAF_INRAE=5.0;MAF_USDA=3.529
NC_035097.1	41228124	.	T	A	.	.	MAF_INRAE=16.456;MAF_USDA=31.765
NC_035097.1	41228199	.	T	C	.	.	MAF_USDA=3.279
NC_035097.1	41228283	.	C	T	.	.	MAF_USDA=5.738
NC_035097.1	41228284	.	A	T	.	.	MAF_USDA=5.738
NC_035097.1	41228285	.	C	T	.	.	MAF_USDA=5.738
NC_035097.1	41228297	.	A	T	.	.	MAF_INRAE=5.063
NC_035097.1	41228312	.	G	T	.	.	MAF_INRAE=9.494;MAF_USDA=23.529
NC_035097.1	41228416	.	C	T	.	.	MAF_INRAE=5.833;MAF_USDA=2.459
NC_035097.1	41228417	.	G	A	.	.	MAF_INRAE=9.167;MAF_USDA=15.882
NC_035097.1	41228462	.	T	G	.	.	MAF_USDA=4.098
NC_035097.1	41228501	.	G	T	.	.	MAF_INRAE=8.228;MAF_USDA=29.167
NC_035097.1	41228636	.	C	T	.	.	MAF_INRAE=18.421;MAF_USDA=10.656
NC_035097.1	41228700	.	G	A	.	.	MAF_USDA=4.118
NC_035097.1	41228723	.	T	C	.	.	MAF_USDA=1.639
NC_035097.1	41228733	.	A	G	.	.	MAF_INRAE=3.333;MAF_USDA=5.294
NC_035097.1	41228738	.	G	T	.	.	MAF_USDA=17.647
NC_035097.1	41228860	.	A	C	.	.	MAF_INRAE=5.063
NC_035097.1	41228889	.	G	T	.	.	MAF_INRAE=7.5;MAF_USDA=8.824
NC_035097.1	41228910	.	G	C	.	.	MAF_INRAE=25.316;MAF_USDA=44.118
NC_035097.1	41228913	.	G	T	.	.	MAF_INRAE=24.167;MAF_USDA=31.176
NC_035097.1	41228939	.	A	C	.	.	MAF_INRAE=7.5;MAF_USDA=5.738
NC_035097.1	41229057	.	A	C	.	.	MAF_INRAE=25.316;MAF_USDA=10.833
NC_035097.1	41229058	.	A	C	.	.	MAF_INRAE=39.167;MAF_USDA=27.976
NC_035097.1	41229079	.	A	G	.	.	MAF_INRAE=3.333;MAF_USDA=2.459
NC_035097.1	41229122	.	C	T	.	.	MAF_USDA=2.459
NC_035097.1	41229180	.	C	T	.	.	MAF_USDA=4.918
NC_035097.1	41229286	.	C	A	.	.	MAF_USDA=2.459
NC_035097.1	41229315	.	A	T	.	.	MAF_INRAE=38.608;MAF_USDA=48.235
NC_035097.1	41229316	.	T	C	.	.	MAF_INRAE=44.167;MAF_USDA=48.235
NC_035097.1	41229335	.	G	A	.	.	MAF_USDA=2.459
NC_035097.1	41229337	.	T	C	.	.	MAF_USDA=18.852
NC_035097.1	41229359	.	G	A	.	.	MAF_USDA=2.459
NC_035097.1	41229373	.	G	A	.	.	MAF_INRAE=10.833;MAF_USDA=4.706
NC_035097.1	41229468	.	C	G	.	.	MAF_INRAE=31.646;MAF_USDA=19.412
NC_035097.1	41229576	.	G	A	.	.	MAF_USDA=3.279
NC_035097.1	41229631	.	A	T	.	.	MAF_INRAE=3.333
NC_035097.1	41229648	.	T	C	.	.	MAF_INRAE=15.833
NC_035097.1	41229666	.	T	G	.	.	MAF_INRAE=17.089
NC_035097.1	41229730	.	A	C	.	.	MAF_INRAE=24.684;MAF_USDA=24.118
NC_035097.1	41229739	.	C	T	.	.	MAF_USDA=2.459
NC_035097.1	41229756	.	T	A	.	.	MAF_INRAE=5.0;MAF_USDA=3.279
NC_035097.1	41229847	.	G	T	.	.	MAF_INRAE=33.544;MAF_USDA=20.588
NC_035097.1	41229869	.	C	A	.	.	MAF_INRAE=33.544;MAF_USDA=22.353
NC_035097.1	41229940	.	T	A	.	.	MAF_INRAE=33.544;MAF_USDA=20.0
NC_035097.1	41229955	.	C	T	.	.	MAF_INRAE=48.101;MAF_USDA=35.882
NC_035097.1	41229986	.	G	A	.	.	MAF_USDA=4.098
NC_035097.1	41230003	.	G	C	.	.	MAF_INRAE=8.228;MAF_USDA=10.656
NC_035097.1	41230054	.	T	C	.	.	MAF_INRAE=1.667;MAF_USDA=9.016
NC_035097.1	41230096	.	A	G	.	.	MAF_INRAE=33.544;MAF_USDA=19.412
NC_035097.1	41230128	.	T	A	.	.	MAF_INRAE=29.114;MAF_USDA=22.619
NC_035097.1	41230136	.	C	T	.	.	MAF_USDA=14.286
NC_035097.1	41230137	.	C	A	.	.	MAF_USDA=11.31
NC_035097.1	41230245	.	T	A	.	.	MAF_INRAE=13.924;MAF_USDA=24.118
NC_035097.1	41230389	.	C	T	.	.	MAF_INRAE=27.848;MAF_USDA=31.176
NC_035097.1	41230572	.	A	C	.	.	MAF_INRAE=8.228;MAF_USDA=17.647
NC_035097.1	41230575	.	C	A	.	.	MAF_INRAE=37.342;MAF_USDA=27.059
NC_035097.1	41230590	.	T	C	.	.	MAF_INRAE=48.101;MAF_USDA=45.294
NC_035097.1	41230661	.	G	A	.	.	MAF_INRAE=3.333;MAF_USDA=2.459
NC_035097.1	41230662	.	A	G	.	.	MAF_INRAE=33.544;MAF_USDA=28.235
NC_035097.1	41230774	.	C	G	.	.	MAF_USDA=9.836
NC_035097.1	41230823	.	T	G	.	.	MAF_INRAE=10.0;MAF_USDA=9.016
NC_035097.1	41230829	.	A	G	.	.	MAF_INRAE=20.253;MAF_USDA=23.529
NC_035097.1	41230844	.	G	A	.	.	MAF_INRAE=5.0;MAF_USDA=11.176
NC_035097.1	41231026	.	T	G	.	.	MAF_USDA=47.647
NC_035097.1	41231060	.	T	C	.	.	MAF_INRAE=20.253;MAF_USDA=25.294
NC_035097.1	41231061	.	T	C	.	.	MAF_INRAE=16.667;MAF_USDA=28.235
NC_035097.1	41231081	.	C	G	.	.	MAF_INRAE=24.051;MAF_USDA=27.059
NC_035097.1	41231084	.	C	T	.	.	MAF_USDA=4.098
NC_035097.1	41231085	.	T	C	.	.	MAF_USDA=3.279
NC_035097.1	41231086	.	T	G	.	.	MAF_INRAE=5.0;MAF_USDA=2.459
NC_035097.1	41231093	.	C	G	.	.	MAF_INRAE=20.886;MAF_USDA=45.294
NC_035097.1	41231108	.	T	C	.	.	MAF_INRAE=41.772;MAF_USDA=41.176
NC_035097.1	41231126	.	A	C	.	.	MAF_INRAE=45.57;MAF_USDA=31.765
NC_035097.1	41231134	.	G	A	.	.	MAF_USDA=12.295
NC_035097.1	41231209	.	G	A	.	.	MAF_USDA=2.459
NC_035097.1	41231401	.	T	G	.	.	MAF_USDA=2.459
NC_035097.1	41231438	.	G	A	.	.	MAF_USDA=2.459
NC_035097.1	41231446	.	T	C	.	.	MAF_USDA=8.824
NC_035097.1	41231550	.	C	T	.	.	MAF_USDA=2.459
NC_035097.1	41231618	.	G	A	.	.	MAF_USDA=1.639
NC_035097.1	41231630	.	G	C	.	.	MAF_INRAE=12.5;MAF_USDA=13.115
NC_035097.1	41231695	.	T	C	.	.	MAF_USDA=2.459
NC_035097.1	41231704	.	G	C	.	.	MAF_INRAE=5.063;MAF_USDA=4.098
NC_035097.1	41231706	.	G	A	.	.	MAF_USDA=11.475
NC_035097.1	41231710	.	T	C	.	.	MAF_INRAE=5.0
NC_035097.1	41231711	.	G	A	.	.	MAF_INRAE=44.937;MAF_USDA=36.471
NC_035097.1	41231777	.	A	G	.	.	MAF_INRAE=12.5;MAF_USDA=13.934
NC_035097.1	41231820	.	C	T	.	.	MAF_INRAE=12.5
NC_035097.1	41231866	.	G	T	.	.	MAF_USDA=3.529
NC_035097.1	41231867	.	G	C	.	.	MAF_INRAE=12.5;MAF_USDA=14.754
NC_035097.1	41231885	.	T	A	.	.	MAF_INRAE=12.5;MAF_USDA=9.836
NC_035097.1	41231948	.	A	G	.	.	MAF_INRAE=20.253;MAF_USDA=25.882
NC_035097.1	41231972	.	G	A	.	.	MAF_INRAE=12.5;MAF_USDA=27.869
NC_035097.1	41231992	.	A	C	.	.	MAF_USDA=3.279
NC_035097.1	41232035	.	C	T	.	.	MAF_USDA=1.639
NC_035097.1	41232063	.	G	A	.	.	MAF_USDA=12.295
NC_035097.1	41232098	.	G	A	.	.	MAF_USDA=5.294
NC_035097.1	41232152	.	C	T	.	.	MAF_INRAE=5.0;MAF_USDA=6.25
NC_035097.1	41232160	.	C	T	.	.	MAF_USDA=1.639
NC_035097.1	41232241	.	G	A	.	.	MAF_USDA=4.167
NC_035097.1	41232333	.	G	A	.	.	MAF_USDA=6.25
NC_035097.1	41232384	.	T	C	.	.	MAF_INRAE=15.19;MAF_USDA=24.706
NC_035097.1	41232407	.	G	A	.	.	MAF_INRAE=12.658;MAF_USDA=13.934
NC_035097.1	41232435	.	C	T	.	.	MAF_USDA=22.917
NC_035097.1	41232455	.	G	T	.	.	MAF_INRAE=18.987;MAF_USDA=31.25
NC_035097.1	41232456	.	A	T	.	.	MAF_INRAE=15.833;MAF_USDA=29.167
NC_035097.1	41232512	.	C	T	.	.	MAF_USDA=1.639
NC_035097.1	41232525	.	A	G	.	.	MAF_INRAE=40.506;MAF_USDA=25.882
NC_035097.1	41232529	.	G	T	.	.	MAF_INRAE=1.667;MAF_USDA=1.765
NC_035097.1	41232545	.	T	A	.	.	MAF_INRAE=17.089
NC_035097.1	41232560	.	C	T	.	.	MAF_USDA=2.353
NC_035097.1	41232561	.	T	G,A	.	.	MAF_INRAE=5.263
NC_035097.1	41232601	.	T	C	.	.	MAF_USDA=2.381
NC_035097.1	41232619	.	G	A	.	.	MAF_USDA=7.377
NC_035097.1	41233240	.	G	C	.	.	MAF_USDA=12.295
NC_035097.1	41233263	.	T	A	.	.	MAF_USDA=3.279
NC_035097.1	41233322	.	T	G	.	.	MAF_INRAE=3.333;MAF_USDA=1.695
NC_035097.1	41233338	.	G	C	.	.	MAF_INRAE=5.0;MAF_USDA=6.25
NC_035097.1	41233366	.	A	C	.	.	MAF_USDA=12.295
NC_035097.1	41233411	.	C	T	.	.	MAF_USDA=1.639
NC_035097.1	41233433	.	A	G	.	.	MAF_USDA=13.934
NC_035097.1	41233438	.	A	G	.	.	MAF_INRAE=9.494;MAF_USDA=28.824
NC_035097.1	41233903	.	C	G	.	.	MAF_INRAE=4.43;MAF_USDA=3.279
NC_035097.1	41233904	.	G	A	.	.	MAF_USDA=2.459
NC_035097.1	41233968	.	A	G	.	.	MAF_USDA=4.098
NC_035097.1	41234010	.	G	A	.	.	MAF_INRAE=7.5
NC_035097.1	41234028	.	C	G	.	.	MAF_USDA=7.5
NC_035097.1	41234034	.	G	T	.	.	MAF_INRAE=5.833;MAF_USDA=16.667
NC_035097.1	41234234	.	G	A	.	.	MAF_INRAE=12.5;MAF_USDA=7.759
NC_035097.1	41234241	.	T	G	.	.	MAF_USDA=1.724
NC_035097.1	41234287	.	A	T	.	.	MAF_INRAE=13.333
NC_035097.1	41234328	.	C	A	.	.	MAF_INRAE=4.167;MAF_USDA=3.448
NC_035097.1	41234329	.	C	A	.	.	MAF_INRAE=4.167;MAF_USDA=2.586
NC_035097.1	41234348	.	T	C	.	.	MAF_INRAE=2.5;MAF_USDA=4.31
NC_035097.1	41234487	.	A	C	.	.	MAF_USDA=17.241
NC_035097.1	41234495	.	A	T	.	.	MAF_INRAE=20.0
NC_035097.1	41234663	.	C	T	.	.	MAF_INRAE=20.0
NC_035097.1	41234669	.	A	C	.	.	MAF_INRAE=20.0
NC_035097.1	41234683	.	T	C	.	.	MAF_INRAE=22.5
NC_035097.1	41234815	.	A	C	.	.	MAF_USDA=2.586
NC_035097.1	41235067	.	G	A	.	.	MAF_INRAE=13.333
NC_035097.1	41235085	.	T	G	.	.	MAF_INRAE=24.167
NC_035097.1	41235158	.	G	A	.	.	MAF_INRAE=7.5
NC_035097.1	41235229	.	C	A	.	.	MAF_USDA=3.448
NC_035097.1	41235399	.	C	A	.	.	MAF_INRAE=25.833;MAF_USDA=23.913
NC_035097.1	41235422	.	G	T	.	.	MAF_INRAE=7.5;MAF_USDA=2.273
NC_035097.1	41235477	.	C	T	.	.	MAF_INRAE=7.5
NC_035097.1	41235525	.	G	T	.	.	MAF_USDA=1.695
NC_035097.1	41235534	.	T	A	.	.	MAF_USDA=19.565
NC_035097.1	41235577	.	G	A	.	.	MAF_USDA=31.25
NC_035097.1	41235679	.	T	G	.	.	MAF_USDA=1.724
NC_035097.1	41235685	.	C	A	.	.	MAF_INRAE=7.5;MAF_USDA=22.414
NC_035097.1	41235688	.	T	G	.	.	MAF_USDA=9.483
NC_035097.1	41235776	.	G	A	.	.	MAF_INRAE=7.5
NC_035097.1	41235780	.	G	T	.	.	MAF_INRAE=3.333;MAF_USDA=5.172
NC_035097.1	41235974	.	G	A	.	.	MAF_INRAE=12.5;MAF_USDA=3.704
NC_035097.1	41236017	.	A	G	.	.	MAF_INRAE=11.667;MAF_USDA=7.5
NC_035097.1	41236058	.	A	G	.	.	MAF_USDA=13.793
NC_035097.1	41236214	.	C	T	.	.	MAF_USDA=1.695
NC_035097.1	41236267	.	C	T	.	.	MAF_INRAE=27.5
NC_035097.1	41236301	.	G	A	.	.	MAF_INRAE=5.833;MAF_USDA=11.207
NC_035097.1	41236369	.	G	C	.	.	MAF_INRAE=45.833;MAF_USDA=41.525
NC_035097.1	41236434	.	A	C	.	.	MAF_USDA=3.39
NC_035097.1	41236437	.	G	T	.	.	MAF_USDA=7.627
NC_035097.1	41236490	.	A	G	.	.	MAF_USDA=9.322
NC_035097.1	41236506	.	G	A	.	.	MAF_USDA=3.448
NC_035097.1	41236535	.	T	C	.	.	MAF_USDA=3.448
NC_035097.1	41236542	.	G	A	.	.	MAF_USDA=3.448
NC_035097.1	41236561	.	G	A	.	.	MAF_USDA=16.25
NC_035097.1	41236571	.	A	C	.	.	MAF_USDA=6.897
NC_035097.1	41236695	.	G	A	.	.	MAF_INRAE=7.5;MAF_USDA=34.746
NC_035097.1	41236733	.	A	T	.	.	MAF_INRAE=12.5;MAF_USDA=10.494
NC_035097.1	41236790	.	T	G	.	.	MAF_INRAE=27.5
NC_035097.1	41236811	.	A	C	.	.	MAF_INRAE=7.5;MAF_USDA=20.69
NC_035097.1	41236835	.	C	T	.	.	MAF_INRAE=45.833;MAF_USDA=34.568
NC_035097.1	41236847	.	A	C	.	.	MAF_INRAE=34.167;MAF_USDA=20.339
NC_035097.1	41236964	.	T	G	.	.	MAF_USDA=10.656
NC_035097.1	41237012	.	C	T	.	.	MAF_INRAE=43.038;MAF_USDA=30.588
NC_035097.1	41237051	.	G	A	.	.	MAF_INRAE=13.924;MAF_USDA=39.412
NC_035097.1	41237079	.	C	G	.	.	MAF_INRAE=5.063;MAF_USDA=4.098
NC_035097.1	41237160	.	C	A	.	.	MAF_INRAE=5.063;MAF_USDA=4.098
NC_035097.1	41237163	.	A	C	.	.	MAF_USDA=39.583
NC_035097.1	41237173	.	T	C	.	.	MAF_USDA=37.5
NC_035097.1	41237175	.	A	T	.	.	MAF_USDA=37.059
NC_035097.1	41237178	.	A	C	.	.	MAF_USDA=38.235
NC_035097.1	41237181	.	G	T	.	.	MAF_USDA=37.647
NC_035097.1	41237190	.	A	G	.	.	MAF_USDA=26.471
NC_035097.1	41237196	.	G	A	.	.	MAF_USDA=28.571
NC_035097.1	41237202	.	C	T	.	.	MAF_INRAE=21.053
NC_035097.1	41237217	.	A	G	.	.	MAF_USDA=35.417
NC_035097.1	41237223	.	C	T	.	.	MAF_INRAE=26.316;MAF_USDA=37.5
NC_035097.1	41237228	.	C	T	.	.	MAF_USDA=1.639
NC_035097.1	41237329	.	A	G	.	.	MAF_USDA=13.115
NC_035097.1	41237333	.	T	C	.	.	MAF_USDA=13.115
NC_035097.1	41237356	.	C	T	.	.	MAF_INRAE=7.5;MAF_USDA=10.588
NC_035097.1	41237376	.	T	C	.	.	MAF_INRAE=33.544;MAF_USDA=19.412
NC_035097.1	41237399	.	C	A	.	.	MAF_USDA=1.695
NC_035097.1	41237422	.	G	A	.	.	MAF_INRAE=1.667
NC_035097.1	41237423	.	T	C	.	.	MAF_INRAE=8.228;MAF_USDA=14.754
NC_035097.1	41237473	.	C	G	.	.	MAF_USDA=3.279
NC_035097.1	41237475	.	A	G	.	.	MAF_INRAE=8.333;MAF_USDA=17.059
NC_035097.1	41237476	.	C	T	.	.	MAF_INRAE=42.405;MAF_USDA=31.176
NC_035097.1	41237492	.	T	G	.	.	MAF_INRAE=10.0;MAF_USDA=11.765
NC_035097.1	41237494	.	A	C	.	.	MAF_USDA=11.475
NC_035097.1	41237502	.	T	C	.	.	MAF_USDA=11.475
NC_035097.1	41237517	.	A	C	.	.	MAF_USDA=3.279
NC_035097.1	41237522	.	G	T	.	.	MAF_USDA=3.279
NC_035097.1	41237523	.	T	C	.	.	MAF_USDA=10.656
NC_035097.1	41237549	.	C	T	.	.	MAF_INRAE=10.833;MAF_USDA=5.294
NC_035097.1	41237637	.	A	G	.	.	MAF_USDA=3.279
NC_035097.1	41237709	.	G	T	.	.	MAF_USDA=2.353
NC_035097.1	41237724	.	G	C	.	.	MAF_INRAE=7.5;MAF_USDA=17.647
NC_035097.1	41237806	.	G	T	.	.	MAF_INRAE=8.228;MAF_USDA=10.656
NC_035097.1	41237809	.	A	C	.	.	MAF_USDA=3.279
NC_035097.1	41237815	.	G	A	.	.	MAF_INRAE=10.833;MAF_USDA=11.176
NC_035097.1	41237865	.	A	C	.	.	MAF_INRAE=43.038;MAF_USDA=30.0
NC_035097.1	41238072	.	T	C	.	.	MAF_INRAE=40.506;MAF_USDA=44.706
NC_035097.1	41238084	.	A	C	.	.	MAF_INRAE=7.595;MAF_USDA=6.557
NC_035097.1	41238088	.	A	C	.	.	MAF_INRAE=24.167;MAF_USDA=27.059
NC_035097.1	41238126	.	T	A	.	.	MAF_INRAE=4.167
NC_035097.1	41238294	.	G	C	.	.	MAF_INRAE=16.456;MAF_USDA=18.235
NC_035097.1	41238299	.	G	C	.	.	MAF_INRAE=6.667;MAF_USDA=8.235
NC_035097.1	41238316	.	G	T	.	.	MAF_USDA=12.295
NC_035097.1	41238322	.	G	A	.	.	MAF_USDA=1.639
NC_035097.1	41238345	.	G	A	.	.	MAF_USDA=1.639
NC_035097.1	41238372	.	C	G	.	.	MAF_USDA=2.459
NC_035097.1	41240359	.	C	T	.	.	MAF_USDA=8.333
NC_035097.1	41240379	.	C	T	.	.	MAF_USDA=6.667
NC_035097.1	41240451	.	A	G	.	.	MAF_USDA=11.667
NC_035097.1	41240488	.	G	T	.	.	MAF_USDA=2.5
NC_035097.1	41240579	.	G	A	.	.	MAF_USDA=6.25
NC_035097.1	41240632	.	T	C	.	.	MAF_USDA=3.279
NC_035097.1	41240719	.	A	G	.	.	MAF_USDA=4.167
NC_035097.1	41240762	.	C	A	.	.	MAF_USDA=11.475
NC_035097.1	41240773	.	T	A	.	.	MAF_INRAE=41.772;MAF_USDA=22.941
NC_035097.1	41240775	.	G	T	.	.	MAF_USDA=11.475
NC_035097.1	41240847	.	A	G	.	.	MAF_INRAE=48.734;MAF_USDA=27.647
NC_035097.1	41240895	.	A	T	.	.	MAF_INRAE=33.544;MAF_USDA=48.235
NC_035097.1	41240925	.	T	A	.	.	MAF_USDA=1.639
NC_035097.1	41240989	.	G	A	.	.	MAF_INRAE=10.833;MAF_USDA=4.118
NC_035097.1	41241002	.	T	A	.	.	MAF_USDA=1.639
NC_035097.1	41241009	.	T	C	.	.	MAF_USDA=10.656
NC_035097.1	41241048	.	G	T	.	.	MAF_USDA=10.417
NC_035097.1	41241131	.	G	A	.	.	MAF_USDA=2.459
NC_035097.1	41241167	.	T	C	.	.	MAF_INRAE=5.063;MAF_USDA=10.656
NC_035097.1	41241175	.	G	A	.	.	MAF_INRAE=3.333;MAF_USDA=4.098
NC_035097.1	41241196	.	T	A	.	.	MAF_INRAE=17.089;MAF_USDA=4.706
NC_035097.1	41241245	.	G	A	.	.	MAF_INRAE=25.316;MAF_USDA=22.353
NC_035097.1	41241327	.	T	G	.	.	MAF_INRAE=8.333;MAF_USDA=26.471
NC_035097.1	41241353	.	G	A	.	.	MAF_USDA=1.639
NC_035097.1	41241378	.	T	G	.	.	MAF_INRAE=5.0;MAF_USDA=15.294
NC_035097.1	41241383	.	G	T	.	.	MAF_INRAE=33.544;MAF_USDA=19.412
NC_035097.1	41241443	.	A	C	.	.	MAF_USDA=1.639
NC_035097.1	41241452	.	G	A,*	.	.	MAF_INRAE=5.263;MAF_USDA=22.353
NC_035097.1	41241453	.	G	T	.	.	MAF_USDA=34.118
NC_035097.1	41241456	.	G	T	.	.	MAF_USDA=10.656
NC_035097.1	41241457	.	T	G	.	.	MAF_USDA=1.639
NC_035097.1	41241465	.	G	A	.	.	MAF_INRAE=5.0;MAF_USDA=22.941
NC_035097.1	41241495	.	C	T	.	.	MAF_USDA=1.639
NC_035097.1	41241556	.	C	G	.	.	MAF_USDA=3.279
NC_035097.1	41241568	.	A	C	.	.	MAF_INRAE=3.333;MAF_USDA=4.118
NC_035097.1	41241611	.	A	G	.	.	MAF_USDA=2.459
NC_035097.1	41241619	.	T	G	.	.	MAF_USDA=11.475
NC_035097.1	41241655	.	A	G	.	.	MAF_USDA=11.667
NC_035097.1	41241667	.	C	T	.	.	MAF_USDA=5.357
NC_035097.1	41241687	.	A	G	.	.	MAF_INRAE=8.861;MAF_USDA=1.639
NC_035097.1	41241729	.	G	T	.	.	MAF_USDA=6.25
NC_035097.1	41241782	.	A	T	.	.	MAF_USDA=13.529
NC_035097.1	41241887	.	C	T	.	.	MAF_USDA=11.667
NC_035097.1	41241941	.	C	A	.	.	MAF_USDA=6.548
NC_035097.1	41241962	.	C	T	.	.	MAF_USDA=6.548
NC_035097.1	41241979	.	C	A	.	.	MAF_USDA=31.25
NC_035097.1	41241994	.	G	A	.	.	MAF_USDA=1.639
NC_035097.1	41242020	.	A	T	.	.	MAF_USDA=8.824
NC_035097.1	41242039	.	G	T	.	.	MAF_USDA=2.459
NC_035097.1	41242041	.	G	A	.	.	MAF_INRAE=5.833;MAF_USDA=11.765
NC_035097.1	41242061	.	C	G	.	.	MAF_USDA=9.836
NC_035097.1	41242085	.	A	G	.	.	MAF_USDA=1.639
NC_035097.1	41242096	.	C	T	.	.	MAF_INRAE=35.833;MAF_USDA=39.583
NC_035097.1	41242114	.	C	A	.	.	MAF_USDA=10.656
NC_035097.1	41242147	.	T	A	.	.	MAF_INRAE=44.304;MAF_USDA=31.765
NC_035097.1	41242169	.	C	T	.	.	MAF_INRAE=36.842;MAF_USDA=45.833
NC_035097.1	41242225	.	C	T	.	.	MAF_INRAE=46.203;MAF_USDA=37.059
NC_035097.1	41242244	.	G	A	.	.	MAF_USDA=10.656
NC_035097.1	41242348	.	T	A	.	.	MAF_USDA=11.475
NC_035097.1	41242381	.	G	A	.	.	MAF_INRAE=5.0
NC_035097.1	41242383	.	T	C	.	.	MAF_INRAE=5.0;MAF_USDA=6.557
NC_035097.1	41242385	.	A	T	.	.	MAF_INRAE=5.0;MAF_USDA=17.213
NC_035097.1	41242425	.	A	T	.	.	MAF_USDA=10.656
NC_035097.1	41242427	.	G	C	.	.	MAF_INRAE=5.0;MAF_USDA=5.738
NC_035097.1	41242436	.	G	A	.	.	MAF_USDA=1.639
NC_035097.1	41242459	.	A	T	.	.	MAF_INRAE=5.0;MAF_USDA=16.393
NC_035097.1	41242463	.	G	T	.	.	MAF_USDA=2.459
NC_035097.1	41242467	.	T	G	.	.	MAF_INRAE=8.861;MAF_USDA=1.765
NC_035097.1	41242469	.	G	A	.	.	MAF_INRAE=5.0;MAF_USDA=4.918
NC_035097.1	41242471	.	C	T	.	.	MAF_INRAE=44.304;MAF_USDA=32.353
NC_035097.1	41242481	.	C	T	.	.	MAF_INRAE=5.0;MAF_USDA=4.918
NC_035097.1	41242494	.	T	C	.	.	MAF_USDA=10.656
NC_035097.1	41242569	.	A	G	.	.	MAF_USDA=2.459
NC_035097.1	41242571	.	G	A	.	.	MAF_INRAE=7.5;MAF_USDA=25.0
NC_035097.1	41242578	.	G	A	.	.	MAF_INRAE=10.759;MAF_USDA=26.23
NC_035097.1	41242618	.	G	A	.	.	MAF_USDA=10.656
NC_035097.1	41242672	.	A	T	.	.	MAF_INRAE=10.759;MAF_USDA=14.754
NC_035097.1	41242681	.	C	A	.	.	MAF_INRAE=44.304;MAF_USDA=30.588
NC_035097.1	41242795	.	C	T	.	.	MAF_USDA=1.639
NC_035097.1	41242796	.	G	A	.	.	MAF_USDA=10.656
NC_035097.1	41242834	.	C	T	.	.	MAF_USDA=9.836
NC_035097.1	41242861	.	T	C	.	.	MAF_USDA=9.836
NC_035097.1	41242865	.	T	G	.	.	MAF_USDA=9.836
NC_035097.1	41242932	.	T	A	.	.	MAF_INRAE=3.333;MAF_USDA=3.529
NC_035097.1	41242938	.	T	A	.	.	MAF_USDA=10.656
NC_035097.1	41242958	.	G	T	.	.	MAF_INRAE=10.759;MAF_USDA=12.295
NC_035097.1	41242998	.	T	G	.	.	MAF_USDA=18.235
NC_035097.1	41242999	.	G	T	.	.	MAF_USDA=18.235
NC_035097.1	41243008	.	C	T	.	.	MAF_USDA=4.098
NC_035097.1	41243012	.	T	A	.	.	MAF_USDA=2.459
NC_035097.1	41243032	.	G	C	.	.	MAF_USDA=4.098
NC_035097.1	41243044	.	T	A	.	.	MAF_USDA=4.098
NC_035097.1	41243048	.	T	G	.	.	MAF_USDA=4.098
NC_035097.1	41243137	.	C	A	.	.	MAF_USDA=4.167
NC_035097.1	41243138	.	A	G	.	.	MAF_INRAE=5.0;MAF_USDA=15.574
NC_035097.1	41243145	.	C	T	.	.	MAF_INRAE=44.937;MAF_USDA=31.765
NC_035097.1	41243161	.	G	T	.	.	MAF_INRAE=39.241;MAF_USDA=24.118
NC_035097.1	41243192	.	G	A	.	.	MAF_USDA=3.279
NC_035097.1	41243197	.	A	C	.	.	MAF_USDA=13.115
NC_035097.1	41243216	.	G	A	.	.	MAF_INRAE=31.013;MAF_USDA=9.412
NC_035097.1	41243230	.	G	A	.	.	MAF_USDA=3.279
NC_035097.1	41243238	.	A	G	.	.	MAF_INRAE=46.203;MAF_USDA=37.647
NC_035097.1	41243240	.	A	G	.	.	MAF_USDA=13.115
NC_035097.1	41243270	.	C	A	.	.	MAF_INRAE=36.842;MAF_USDA=19.412
NC_035097.1	41243282	.	T	G	.	.	MAF_USDA=10.656
NC_035097.1	41243301	.	T	G	.	.	MAF_INRAE=4.167;MAF_USDA=20.492
NC_035097.1	41243351	.	G	T	.	.	MAF_USDA=20.492
NC_035097.1	41243410	.	T	C	.	.	MAF_USDA=12.712
NC_035097.1	41243425	.	T	C	.	.	MAF_INRAE=10.526;MAF_USDA=45.238
NC_035097.1	41243438	.	G	A	.	.	MAF_USDA=1.667
NC_035097.1	41243484	.	G	T	.	.	MAF_USDA=34.337
NC_035097.1	41243490	.	A	G	.	.	MAF_USDA=4.819
NC_035097.1	41243503	.	G	A	.	.	MAF_USDA=12.712
NC_035097.1	41243549	.	G	A	.	.	MAF_USDA=4.167
NC_035097.1	41243660	.	G	A	.	.	MAF_INRAE=12.025;MAF_USDA=10.656
NC_035097.1	41243746	.	G	T	.	.	MAF_INRAE=44.304;MAF_USDA=30.0
NC_035097.1	41243759	.	C	T	.	.	MAF_USDA=12.295
NC_035097.1	41243760	.	A	G	.	.	MAF_USDA=12.295
NC_035097.1	41243773	.	T	C	.	.	MAF_USDA=12.295
NC_035097.1	41243778	.	C	T	.	.	MAF_USDA=2.459
NC_035097.1	41243799	.	A	C	.	.	MAF_USDA=12.295
NC_035097.1	41243806	.	A	G	.	.	MAF_USDA=6.557
NC_035097.1	41243810	.	A	C	.	.	MAF_USDA=12.295
NC_035097.1	41243833	.	A	C	.	.	MAF_USDA=4.706
NC_035097.1	41243850	.	G	T	.	.	MAF_USDA=1.639
NC_035097.1	41243858	.	T	C	.	.	MAF_USDA=2.459
NC_035097.1	41243912	.	T	C	.	.	MAF_USDA=12.295
NC_035097.1	41243931	.	T	A	.	.	MAF_INRAE=15.823;MAF_USDA=35.882
NC_035097.1	41243959	.	T	G	.	.	MAF_USDA=14.754
NC_035097.1	41244039	.	G	A	.	.	MAF_USDA=13.115
NC_035097.1	41244041	.	C	T	.	.	MAF_USDA=13.115
NC_035097.1	41244049	.	G	T	.	.	MAF_USDA=5.738
NC_035097.1	41244075	.	A	G	.	.	MAF_INRAE=15.823;MAF_USDA=45.833
NC_035097.1	41244127	.	T	G	.	.	MAF_INRAE=15.823;MAF_USDA=44.578
NC_035097.1	41244129	.	A	G	.	.	MAF_USDA=4.167
NC_035097.1	41244152	.	C	A	.	.	MAF_USDA=32.738
NC_035097.1	41244154	.	A	T	.	.	MAF_USDA=12.5
NC_035097.1	41244155	.	A	T	.	.	MAF_USDA=12.5
NC_035097.1	41244158	.	A	T	.	.	MAF_USDA=12.5
NC_035097.1	41244163	.	C	G	.	.	MAF_USDA=12.5
NC_035097.1	41244234	.	A	G	.	.	MAF_INRAE=39.873;MAF_USDA=25.294
NC_035097.1	41244252	.	C	A	.	.	MAF_USDA=10.833
NC_035097.1	41244275	.	A	G	.	.	MAF_USDA=12.295
NC_035097.1	41244278	.	G	A	.	.	MAF_USDA=2.459
NC_035097.1	41244456	.	T	C	.	.	MAF_USDA=10.656
NC_035097.1	41244480	.	T	C	.	.	MAF_INRAE=5.833;MAF_USDA=18.033
NC_035097.1	41244497	.	T	A	.	.	MAF_USDA=12.295
NC_035097.1	41244509	.	A	G	.	.	MAF_USDA=12.295
NC_035097.1	41244525	.	T	C	.	.	MAF_USDA=12.295
NC_035097.1	41244526	.	G	A	.	.	MAF_USDA=4.706
NC_035097.1	41244552	.	A	T	.	.	MAF_USDA=4.098
NC_035097.1	41244569	.	T	C	.	.	MAF_INRAE=12.025;MAF_USDA=4.098
NC_035097.1	41244574	.	C	G	.	.	MAF_USDA=4.706
NC_035097.1	41244576	.	C	T	.	.	MAF_INRAE=3.333;MAF_USDA=4.167
NC_035097.1	41244598	.	C	T	.	.	MAF_INRAE=4.167;MAF_USDA=1.639
NC_035097.1	41244637	.	G	C	.	.	MAF_USDA=2.459
NC_035097.1	41244680	.	T	A	.	.	MAF_USDA=1.639
NC_035097.1	41244700	.	C	T	.	.	MAF_INRAE=5.0;MAF_USDA=23.77
NC_035097.1	41244709	.	G	A	.	.	MAF_USDA=3.279
NC_035097.1	41244727	.	C	T	.	.	MAF_INRAE=5.0;MAF_USDA=23.77
NC_035097.1	41244757	.	C	T	.	.	MAF_INRAE=12.025;MAF_USDA=3.279
NC_035097.1	41244776	.	T	C	.	.	MAF_USDA=12.5
NC_035097.1	41244818	.	T	G	.	.	MAF_USDA=12.712
NC_035097.1	41244833	.	A	T	.	.	MAF_INRAE=10.526;MAF_USDA=9.322
NC_035097.1	41244836	.	T	A	.	.	MAF_USDA=12.712
NC_035097.1	41245706	.	T	G	.	.	MAF_USDA=10.843
NC_035097.1	41245766	.	G	T	.	.	MAF_USDA=2.586
NC_035097.1	41245807	.	A	C	.	.	MAF_INRAE=12.025;MAF_USDA=10.656
NC_035097.1	41245809	.	C	T	.	.	MAF_USDA=6.471
NC_035097.1	41245810	.	C	G	.	.	MAF_USDA=9.412
NC_035097.1	41245820	.	C	T	.	.	MAF_USDA=4.098
NC_035097.1	41245821	.	T	G	.	.	MAF_USDA=11.475
NC_035097.1	41245863	.	A	T	.	.	MAF_USDA=11.475
NC_035097.1	41245901	.	T	C	.	.	MAF_USDA=8.235
NC_035097.1	41245914	.	T	A	.	.	MAF_USDA=13.115
NC_035097.1	41245915	.	G	A	.	.	MAF_USDA=4.706
NC_035097.1	41245938	.	G	A	.	.	MAF_USDA=13.115
NC_035097.1	41245969	.	G	A	.	.	MAF_USDA=13.115
NC_035097.1	41245991	.	T	C	.	.	MAF_USDA=12.295
NC_035097.1	41246015	.	C	T	.	.	MAF_INRAE=5.0;MAF_USDA=37.059
NC_035097.1	41246045	.	G	A	.	.	MAF_USDA=12.295
NC_035097.1	41246051	.	A	G	.	.	MAF_USDA=1.639
NC_035097.1	41246055	.	T	G	.	.	MAF_INRAE=5.0;MAF_USDA=27.647
NC_035097.1	41246092	.	C	A	.	.	MAF_USDA=6.471
NC_035097.1	41246093	.	G	A	.	.	MAF_INRAE=12.025;MAF_USDA=10.656
NC_035097.1	41246102	.	T	A	.	.	MAF_USDA=12.295
NC_035097.1	41246181	.	A	C	.	.	MAF_USDA=22.414
NC_035097.1	41246230	.	T	C	.	.	MAF_USDA=13.559
NC_035097.1	41246248	.	C	A	.	.	MAF_USDA=13.559
NC_035097.1	41246315	.	C	A	.	.	MAF_USDA=2.586
NC_035097.1	41246318	.	G	A	.	.	MAF_USDA=2.586
NC_035097.1	41246325	.	A	G	.	.	MAF_USDA=2.586
NC_035097.1	41246373	.	A	C	.	.	MAF_USDA=4.098
NC_035097.1	41246466	.	G	A	.	.	MAF_USDA=18.103
NC_035097.1	41246467	.	C	T	.	.	MAF_USDA=47.917
NC_035097.1	41249115	.	A	T	.	.	MAF_USDA=13.115
NC_035097.1	41249126	.	T	A	.	.	MAF_USDA=1.639
NC_035097.1	41249134	.	T	G	.	.	MAF_USDA=13.934
NC_035097.1	41249164	.	A	G	.	.	MAF_USDA=2.459
NC_035097.1	41249169	.	G	A	.	.	MAF_USDA=20.0
NC_035097.1	41249243	.	A	G	.	.	MAF_USDA=12.295
NC_035097.1	41249253	.	T	C	.	.	MAF_USDA=19.672
NC_035097.1	41249277	.	G	A	.	.	MAF_USDA=12.295
NC_035097.1	41249278	.	C	T	.	.	MAF_USDA=1.639
NC_035097.1	41249292	.	T	G	.	.	MAF_USDA=1.639
NC_035097.1	41249304	.	T	A	.	.	MAF_INRAE=11.392;MAF_USDA=9.016
NC_035097.1	41249316	.	G	A	.	.	MAF_INRAE=10.526;MAF_USDA=47.059
NC_035097.1	41249436	.	G	T	.	.	MAF_INRAE=16.456;MAF_USDA=41.765
NC_035097.1	41249464	.	C	A	.	.	MAF_USDA=4.167
NC_035097.1	41249477	.	T	A	.	.	MAF_USDA=18.852
NC_035097.1	41249490	.	G	T	.	.	MAF_INRAE=44.304;MAF_USDA=28.824
NC_035097.1	41249580	.	T	A	.	.	MAF_USDA=4.098
NC_035097.1	41249583	.	G	A	.	.	MAF_USDA=12.295
NC_035097.1	41249640	.	G	A	.	.	MAF_USDA=13.115
NC_035097.1	41249642	.	G	T	.	.	MAF_USDA=18.852
NC_035097.1	41249661	.	C	T	.	.	MAF_USDA=3.279
NC_035097.1	41249677	.	C	A	.	.	MAF_USDA=13.115
NC_035097.1	41249679	.	C	A	.	.	MAF_USDA=13.115
NC_035097.1	41249685	.	T	C	.	.	MAF_USDA=3.279
NC_035097.1	41249698	.	C	T	.	.	MAF_USDA=12.295
NC_035097.1	41249720	.	C	T	.	.	MAF_INRAE=37.342;MAF_USDA=19.412
NC_035097.1	41249768	.	T	A	.	.	MAF_INRAE=12.025;MAF_USDA=3.279
NC_035097.1	41249770	.	T	A	.	.	MAF_INRAE=10.759;MAF_USDA=13.115
NC_035097.1	41249821	.	G	A	.	.	MAF_USDA=1.639
NC_035097.1	41249839	.	G	A	.	.	MAF_USDA=12.295
NC_035097.1	41249845	.	G	A	.	.	MAF_USDA=13.115
NC_035097.1	41249846	.	C	A	.	.	MAF_USDA=13.115
NC_035097.1	41249864	.	C	G	.	.	MAF_USDA=13.115
NC_035097.1	41249868	.	G	A	.	.	MAF_USDA=15.574
NC_035097.1	41249877	.	C	T	.	.	MAF_USDA=13.934
NC_035097.1	41249879	.	C	T	.	.	MAF_USDA=1.639
NC_035097.1	41249881	.	A	G	.	.	MAF_INRAE=50.0;MAF_USDA=29.412
NC_035097.1	41249886	.	C	A	.	.	MAF_USDA=13.115
NC_035097.1	41249900	.	G	A	.	.	MAF_USDA=13.115
NC_035097.1	41249905	.	A	T	.	.	MAF_INRAE=10.833;MAF_USDA=2.353
NC_035097.1	41249914	.	C	A	.	.	MAF_INRAE=10.833;MAF_USDA=2.353
NC_035097.1	41249921	.	G	A	.	.	MAF_INRAE=10.833;MAF_USDA=2.353
NC_035097.1	41249969	.	A	G	.	.	MAF_USDA=13.115
NC_035097.1	41249991	.	A	G	.	.	MAF_USDA=12.295
NC_035097.1	41250005	.	G	A	.	.	MAF_INRAE=3.333;MAF_USDA=6.471
NC_035097.1	41250011	.	C	A	.	.	MAF_USDA=12.295
NC_035097.1	41250113	.	G	C	.	.	MAF_USDA=13.115
NC_035097.1	41250186	.	T	G	.	.	MAF_USDA=13.115
NC_035097.1	41250268	.	A	G	.	.	MAF_USDA=1.639
NC_035097.1	41250283	.	T	A	.	.	MAF_USDA=1.639
NC_035097.1	41250293	.	C	T	.	.	MAF_USDA=1.639
NC_035097.1	41250315	.	C	T	.	.	MAF_USDA=13.115
NC_035097.1	41250351	.	T	A	.	.	MAF_USDA=13.115
NC_035097.1	41250370	.	T	A	.	.	MAF_INRAE=4.167;MAF_USDA=1.639
NC_035097.1	41250372	.	T	A	.	.	MAF_INRAE=9.167
NC_035097.1	41250418	.	C	T	.	.	MAF_USDA=6.557
NC_035097.1	41250499	.	T	C	.	.	MAF_USDA=1.639
NC_035097.1	41250566	.	A	G	.	.	MAF_USDA=12.295
NC_035097.1	41250610	.	C	T	.	.	MAF_USDA=12.295
NC_035097.1	41250626	.	A	T	.	.	MAF_USDA=13.115
NC_035097.1	41250688	.	G	A	.	.	MAF_INRAE=3.333;MAF_USDA=6.471
NC_035097.1	41250705	.	G	T	.	.	MAF_USDA=2.459
NC_035097.1	41250798	.	A	G	.	.	MAF_INRAE=22.785;MAF_USDA=7.647
NC_035097.1	41250894	.	A	G	.	.	MAF_INRAE=3.333;MAF_USDA=1.639
NC_035097.1	41250935	.	G	T	.	.	MAF_USDA=4.098
NC_035097.1	41250942	.	C	T	.	.	MAF_USDA=15.574
NC_035097.1	41250948	.	C	T	.	.	MAF_INRAE=10.526
NC_035097.1	41250993	.	A	C	.	.	MAF_USDA=37.5
NC_035097.1	41251034	.	T	C	.	.	MAF_INRAE=10.526
NC_035097.1	41251038	.	A	C	.	.	MAF_USDA=3.39
NC_035097.1	41251165	.	G	A	.	.	MAF_USDA=14.754
NC_035097.1	41251270	.	A	T	.	.	MAF_USDA=4.706
NC_035097.1	41251322	.	C	T	.	.	MAF_INRAE=3.333;MAF_USDA=6.471
NC_035097.1	41251367	.	C	T	.	.	MAF_USDA=4.098
NC_035097.1	41251380	.	C	T	.	.	MAF_INRAE=4.167
NC_035097.1	41251418	.	C	G	.	.	MAF_USDA=1.639
NC_035097.1	41251433	.	G	T	.	.	MAF_USDA=7.377
NC_035097.1	41251444	.	C	A	.	.	MAF_USDA=18.033
NC_035097.1	41251468	.	C	T	.	.	MAF_INRAE=49.167;MAF_USDA=28.235
NC_035097.1	41251483	.	C	T	.	.	MAF_INRAE=1.667;MAF_USDA=15.294
NC_035097.1	41251486	.	C	G	.	.	MAF_INRAE=5.0
NC_035097.1	41251493	.	T	C	.	.	MAF_INRAE=5.833;MAF_USDA=14.706
NC_035097.1	41251562	.	G	T	.	.	MAF_INRAE=5.833
NC_035097.1	41251567	.	G	A	.	.	MAF_USDA=7.377
NC_035097.1	41251568	.	T	A	.	.	MAF_INRAE=5.0
NC_035097.1	41251572	.	T	A	.	.	MAF_INRAE=3.333;MAF_USDA=5.738
NC_035097.1	41251628	.	G	A	.	.	MAF_INRAE=2.5
NC_035097.1	41251639	.	C	A	.	.	MAF_INRAE=1.667;MAF_USDA=2.083
NC_035097.1	41251642	.	T	A	.	.	MAF_USDA=12.295
NC_035097.1	41251654	.	C	T	.	.	MAF_INRAE=10.833;MAF_USDA=2.353
NC_035097.1	41251697	.	G	T	.	.	MAF_USDA=13.934
NC_035097.1	41251807	.	C	T	.	.	MAF_USDA=18.033
NC_035097.1	41251861	.	A	G	.	.	MAF_USDA=3.279
NC_035097.1	41251949	.	A	G	.	.	MAF_USDA=13.115
NC_035097.1	41251981	.	T	A	.	.	MAF_USDA=2.459
NC_035097.1	41252003	.	T	C	.	.	MAF_USDA=13.115
NC_035097.1	41252044	.	G	T	.	.	MAF_INRAE=5.0;MAF_USDA=1.639
NC_035097.1	41252105	.	T	A	.	.	MAF_USDA=3.279
NC_035097.1	41252224	.	C	A	.	.	MAF_USDA=6.557
NC_035097.1	41252236	.	G	A	.	.	MAF_USDA=6.557
NC_035097.1	41252326	.	C	T	.	.	MAF_INRAE=47.468;MAF_USDA=36.905
NC_035097.1	41252328	.	C	T	.	.	MAF_INRAE=45.833;MAF_USDA=36.31
NC_035097.1	41252436	.	G	T	.	.	MAF_USDA=13.934
NC_035097.1	41252451	.	C	T	.	.	MAF_USDA=4.918
NC_035097.1	41252532	.	A	G	.	.	MAF_USDA=14.754
NC_035097.1	41252545	.	T	A	.	.	MAF_USDA=4.118
NC_035097.1	41252587	.	C	T	.	.	MAF_USDA=1.639
NC_035097.1	41252590	.	C	T	.	.	MAF_INRAE=5.696;MAF_USDA=11.765
NC_035097.1	41252658	.	A	G	.	.	MAF_USDA=12.295
NC_035097.1	41252715	.	T	G	.	.	MAF_USDA=12.295
NC_035097.1	41252726	.	A	G	.	.	MAF_USDA=12.295
NC_035097.1	41252762	.	T	G	.	.	MAF_USDA=1.639
NC_035097.1	41252799	.	T	A	.	.	MAF_USDA=19.672
NC_035097.1	41252841	.	T	G	.	.	MAF_USDA=3.279
NC_035097.1	41252844	.	A	T	.	.	MAF_INRAE=4.167;MAF_USDA=1.639
NC_035097.1	41252931	.	C	A	.	.	MAF_INRAE=2.632;MAF_USDA=18.852
NC_035097.1	41252950	.	G	A	.	.	MAF_INRAE=43.671;MAF_USDA=33.529
NC_035097.1	41253045	.	A	G	.	.	MAF_USDA=1.639
NC_035097.1	41253046	.	A	C	.	.	MAF_USDA=1.639
NC_035097.1	41253052	.	T	G	.	.	MAF_USDA=1.639
NC_035097.1	41253176	.	A	G	.	.	MAF_USDA=3.279
NC_035097.1	41253242	.	C	A	.	.	MAF_USDA=2.459
NC_035097.1	41253267	.	T	A	.	.	MAF_USDA=3.279
NC_035097.1	41253282	.	G	A	.	.	MAF_USDA=2.459
NC_035097.1	41253416	.	G	T	.	.	MAF_INRAE=4.167
NC_035097.1	41253462	.	A	G	.	.	MAF_USDA=4.098
NC_035097.1	41253513	.	C	G	.	.	MAF_USDA=3.279
NC_035097.1	41253538	.	C	T	.	.	MAF_INRAE=4.167
NC_035097.1	41253539	.	A	T	.	.	MAF_USDA=1.639
NC_035097.1	41253551	.	A	T	.	.	MAF_USDA=1.639
NC_035097.1	41253593	.	T	C	.	.	MAF_USDA=6.557
NC_035097.1	41253639	.	C	G	.	.	MAF_USDA=11.475
NC_035097.1	41253648	.	G	A	.	.	MAF_INRAE=4.167;MAF_USDA=7.377
NC_035097.1	41253663	.	C	T	.	.	MAF_USDA=6.25
NC_035097.1	41253678	.	A	G	.	.	MAF_INRAE=39.873;MAF_USDA=35.882
NC_035097.1	41253715	.	C	T	.	.	MAF_USDA=12.5
NC_035097.1	41253812	.	C	T	.	.	MAF_USDA=14.754
NC_035097.1	41253947	.	C	T	.	.	MAF_INRAE=20.886;MAF_USDA=14.583
NC_035097.1	41254021	.	G	A	.	.	MAF_INRAE=20.253;MAF_USDA=20.0
NC_035097.1	41254027	.	C	T	.	.	MAF_INRAE=4.167
NC_035097.1	41254051	.	A	G	.	.	MAF_USDA=6.557
NC_035097.1	41254101	.	C	T	.	.	MAF_USDA=13.934
NC_035097.1	41254170	.	G	T	.	.	MAF_USDA=4.918
NC_035097.1	41254228	.	C	T	.	.	MAF_INRAE=10.833;MAF_USDA=7.647
NC_035097.1	41254390	.	G	A	.	.	MAF_INRAE=23.418;MAF_USDA=39.412
NC_035097.1	41254417	.	G	C	.	.	MAF_INRAE=15.0;MAF_USDA=12.353
NC_035097.1	41254458	.	G	T	.	.	MAF_USDA=4.118
NC_035097.1	41254563	.	G	A	.	.	MAF_USDA=1.639
NC_035097.1	41254748	.	A	G	.	.	MAF_INRAE=24.051;MAF_USDA=41.765
NC_035097.1	41254832	.	T	G	.	.	MAF_INRAE=24.051;MAF_USDA=42.941
NC_035097.1	41254882	.	C	T	.	.	MAF_INRAE=12.025;MAF_USDA=4.918
NC_035097.1	41254885	.	T	C	.	.	MAF_INRAE=24.684;MAF_USDA=17.647
NC_035097.1	41254893	.	A	G	.	.	MAF_USDA=1.639
NC_035097.1	41254925	.	T	C	.	.	MAF_USDA=6.557
NC_035097.1	41254954	.	C	A	.	.	MAF_INRAE=24.684;MAF_USDA=47.647
NC_035097.1	41255064	.	G	A	.	.	MAF_INRAE=24.684;MAF_USDA=46.471
NC_035097.1	41255075	.	T	G	.	.	MAF_USDA=3.279
NC_035097.1	41255154	.	G	A	.	.	MAF_INRAE=16.456;MAF_USDA=28.235
NC_035097.1	41255198	.	G	A	.	.	MAF_USDA=1.639
NC_035097.1	41255226	.	G	A	.	.	MAF_INRAE=45.57;MAF_USDA=45.882
NC_035097.1	41255356	.	A	G	.	.	MAF_INRAE=32.911;MAF_USDA=19.412
NC_035097.1	41255358	.	T	A	.	.	MAF_INRAE=23.333;MAF_USDA=19.412
NC_035097.1	41255369	.	A	G	.	.	MAF_INRAE=33.544;MAF_USDA=19.412
NC_035097.1	41255523	.	A	C	.	.	MAF_USDA=13.934
NC_035097.1	41255524	.	A	G	.	.	MAF_USDA=4.118
NC_035097.1	41255544	.	T	A	.	.	MAF_USDA=1.639
NC_035097.1	41255555	.	T	C	.	.	MAF_USDA=7.377
NC_035097.1	41255607	.	T	C	.	.	MAF_INRAE=24.684;MAF_USDA=46.471
NC_035097.1	41255712	.	T	C	.	.	MAF_INRAE=10.833;MAF_USDA=4.706
NC_035097.1	41255752	.	C	T	.	.	MAF_USDA=6.557
NC_035097.1	41255762	.	C	T	.	.	MAF_USDA=1.639
NC_035097.1	41255771	.	T	G	.	.	MAF_USDA=19.643
NC_035097.1	41255804	.	C	T	.	.	MAF_INRAE=8.861;MAF_USDA=1.765
NC_035097.1	41255830	.	G	A	.	.	MAF_USDA=3.279
NC_035097.1	41256057	.	G	A	.	.	MAF_INRAE=24.684;MAF_USDA=46.471
NC_035097.1	41256141	.	C	A	.	.	MAF_USDA=4.118
NC_035097.1	41256245	.	C	T	.	.	MAF_USDA=5.738
NC_035097.1	41256315	.	G	A	.	.	MAF_INRAE=10.833;MAF_USDA=2.353
NC_035097.1	41256334	.	C	T	.	.	MAF_USDA=3.279
NC_035097.1	41256338	.	G	A	.	.	MAF_USDA=8.197
NC_035097.1	41256381	.	T	A	.	.	MAF_USDA=4.098
NC_035097.1	41256389	.	T	A	.	.	MAF_USDA=9.016
NC_035097.1	41256571	.	C	T	.	.	MAF_INRAE=8.861;MAF_USDA=2.083
NC_035097.1	41256643	.	T	C	.	.	MAF_USDA=4.918
NC_035097.1	41256707	.	C	T	.	.	MAF_USDA=2.459
NC_035097.1	41256751	.	A	T	.	.	MAF_INRAE=8.861;MAF_USDA=1.765
NC_035097.1	41256757	.	C	T	.	.	MAF_INRAE=39.241;MAF_USDA=21.176
NC_035097.1	41256762	.	A	T	.	.	MAF_INRAE=39.873;MAF_USDA=27.059
NC_035097.1	41256811	.	T	G	.	.	MAF_INRAE=39.873;MAF_USDA=35.882
NC_035097.1	41256825	.	A	C	.	.	MAF_USDA=7.377
NC_035097.1	41256881	.	C	T	.	.	MAF_INRAE=10.833;MAF_USDA=2.353
NC_035097.1	41256974	.	G	A	.	.	MAF_USDA=8.197
NC_035097.1	41257022	.	C	T	.	.	MAF_USDA=2.459
NC_035097.1	41257098	.	C	T	.	.	MAF_INRAE=10.833;MAF_USDA=12.353
NC_035097.1	41257114	.	C	T	.	.	MAF_USDA=8.824
NC_035097.1	41257524	.	G	A	.	.	MAF_USDA=4.918
NC_035097.1	41257587	.	T	C	.	.	MAF_USDA=8.197
NC_035097.1	41257665	.	G	T	.	.	MAF_INRAE=39.241;MAF_USDA=17.647
NC_035097.1	41257706	.	G	A	.	.	MAF_INRAE=5.0;MAF_USDA=1.639
NC_035097.1	41257790	.	G	T	.	.	MAF_USDA=5.738
NC_035097.1	41257832	.	G	T	.	.	MAF_INRAE=10.833;MAF_USDA=4.706
NC_035097.1	41257905	.	A	G	.	.	MAF_USDA=7.377
NC_035097.1	41258051	.	G	C	.	.	MAF_USDA=1.639
NC_035097.1	41258113	.	G	T	.	.	MAF_USDA=3.279
NC_035097.1	41258118	.	G	T	.	.	MAF_USDA=3.279
NC_035097.1	41258499	.	G	T	.	.	MAF_USDA=5.738
NC_035097.1	41258568	.	T	A	.	.	MAF_INRAE=1.667;MAF_USDA=4.706
NC_035097.1	41258580	.	A	C	.	.	MAF_USDA=8.824
NC_035097.1	41258613	.	G	A	.	.	MAF_USDA=6.557
NC_035097.1	41258641	.	G	A	.	.	MAF_INRAE=7.5;MAF_USDA=25.0
NC_035097.1	41258796	.	G	T	.	.	MAF_INRAE=12.025;MAF_USDA=6.557
NC_035097.1	41258823	.	T	C	.	.	MAF_USDA=8.824
NC_035097.1	41258837	.	C	T	.	.	MAF_USDA=4.167
NC_035097.1	41258863	.	T	A	.	.	MAF_USDA=1.667
NC_035097.1	41258901	.	C	T	.	.	MAF_USDA=10.714
NC_035097.1	41259423	.	G	A	.	.	MAF_USDA=5.952
NC_035097.1	41259437	.	C	T	.	.	MAF_USDA=19.048
NC_035097.1	41259444	.	G	T	.	.	MAF_USDA=2.542
NC_035097.1	41259625	.	T	C	.	.	MAF_USDA=10.656
NC_035097.1	41259667	.	A	T	.	.	MAF_USDA=4.098
NC_035097.1	41260169	.	G	A	.	.	MAF_INRAE=13.291
NC_035097.1	41260384	.	C	A	.	.	MAF_USDA=1.765
NC_035097.1	41260404	.	A	G	.	.	MAF_INRAE=12.025;MAF_USDA=6.557
NC_035097.1	41260408	.	G	T	.	.	MAF_USDA=4.167
NC_035097.1	41260411	.	C	A	.	.	MAF_INRAE=20.253;MAF_USDA=27.059
NC_035097.1	41260449	.	A	C	.	.	MAF_INRAE=39.241;MAF_USDA=18.824
NC_035097.1	41260500	.	G	A	.	.	MAF_USDA=9.016
NC_035097.1	41260706	.	G	A	.	.	MAF_USDA=4.098
NC_035097.1	41260711	.	A	T	.	.	MAF_INRAE=12.025;MAF_USDA=6.557
NC_035097.1	41260758	.	C	T	.	.	MAF_USDA=8.824
NC_035097.1	41260812	.	T	A	.	.	MAF_USDA=7.377
NC_035097.1	41260864	.	C	T	.	.	MAF_INRAE=5.833;MAF_USDA=22.353
NC_035097.1	41260878	.	C	A	.	.	MAF_INRAE=4.167;MAF_USDA=4.118
NC_035097.1	41260903	.	T	C	.	.	MAF_USDA=1.639
NC_035097.1	41260946	.	A	C	.	.	MAF_USDA=1.639
NC_035097.1	41260956	.	C	A	.	.	MAF_USDA=5.833
NC_035097.1	41260961	.	C	A	.	.	MAF_INRAE=3.333;MAF_USDA=7.059
NC_035097.1	41260983	.	C	T	.	.	MAF_INRAE=1.667;MAF_USDA=2.459
NC_035097.1	41260987	.	T	G	.	.	MAF_INRAE=8.333
NC_035097.1	41261187	.	A	T	.	.	MAF_INRAE=5.0
NC_035097.1	41261335	.	G	T	.	.	MAF_USDA=21.765
NC_035097.1	41261376	.	T	A	.	.	MAF_USDA=32.353
NC_035097.1	41261377	.	T	A	.	.	MAF_USDA=32.353
NC_035097.1	41261378	.	T	A	.	.	MAF_USDA=37.059
NC_035097.1	41261379	.	T	A	.	.	MAF_USDA=37.647
NC_035097.1	41261380	.	A	T	.	.	MAF_USDA=1.639
NC_035097.1	41261394	.	G	A	.	.	MAF_USDA=18.852
NC_035097.1	41261410	.	G	T	.	.	MAF_USDA=11.475
NC_035097.1	41261490	.	A	T	.	.	MAF_USDA=2.459
NC_035097.1	41261533	.	C	A	.	.	MAF_INRAE=10.0
NC_035097.1	41261540	.	G	A	.	.	MAF_USDA=9.016
NC_035097.1	41261569	.	G	A	.	.	MAF_USDA=7.377
NC_035097.1	41261600	.	A	T	.	.	MAF_USDA=5.738
NC_035097.1	41261618	.	T	G	.	.	MAF_USDA=1.667
NC_035097.1	41261675	.	C	A	.	.	MAF_INRAE=9.167
NC_035097.1	41261680	.	G	A	.	.	MAF_INRAE=9.167
NC_035097.1	41261699	.	G	A	.	.	MAF_INRAE=20.0;MAF_USDA=29.167
NC_035097.1	41261702	.	A	G	.	.	MAF_USDA=9.016
NC_035097.1	41261717	.	T	G	.	.	MAF_INRAE=19.167
NC_035097.1	41261725	.	C	T	.	.	MAF_INRAE=19.167
NC_035097.1	41261752	.	A	T	.	.	MAF_USDA=7.377
NC_035097.1	41261762	.	T	G	.	.	MAF_INRAE=10.833;MAF_USDA=15.882
NC_035097.1	41261763	.	G	C	.	.	MAF_INRAE=10.833;MAF_USDA=15.294
NC_035097.1	41261776	.	A	G	.	.	MAF_INRAE=8.333
NC_035097.1	41261781	.	C	A	.	.	MAF_USDA=1.639
NC_035097.1	41261813	.	T	A	.	.	MAF_INRAE=9.167
NC_035097.1	41261838	.	G	C	.	.	MAF_INRAE=8.333
NC_035097.1	41261839	.	A	T	.	.	MAF_INRAE=8.333
NC_035097.1	41261841	.	T	C	.	.	MAF_INRAE=8.333
NC_035097.1	41261889	.	C	A	.	.	MAF_INRAE=1.667
NC_035097.1	41261901	.	G	A	.	.	MAF_INRAE=1.667
NC_035097.1	41261902	.	G	C	.	.	MAF_INRAE=1.667
NC_035097.1	41261916	.	G	A	.	.	MAF_INRAE=22.5;MAF_USDA=18.072
NC_035097.1	41261927	.	C	T	.	.	MAF_INRAE=10.759;MAF_USDA=3.012
NC_035097.1	41262019	.	C	T	.	.	MAF_INRAE=5.0
NC_035097.1	41262075	.	C	A	.	.	MAF_INRAE=42.405;MAF_USDA=27.108
NC_035097.1	41262118	.	A	C	.	.	MAF_INRAE=8.333
NC_035097.1	41262354	.	C	A	.	.	MAF_INRAE=12.658;MAF_USDA=6.557
NC_035097.1	41262368	.	G	C	.	.	MAF_USDA=3.279
NC_035097.1	41262383	.	A	G	.	.	MAF_INRAE=32.911;MAF_USDA=18.824
NC_035097.1	41262417	.	C	T	.	.	MAF_INRAE=12.025;MAF_USDA=4.098
NC_035097.1	41262423	.	G	A	.	.	MAF_USDA=8.197
NC_035097.1	41262445	.	C	A	.	.	MAF_USDA=2.459
NC_035097.1	41262657	.	G	A	.	.	MAF_INRAE=10.0;MAF_USDA=4.167
NC_035097.1	41262690	.	C	A	.	.	MAF_USDA=4.098
NC_035097.1	41262696	.	T	C	.	.	MAF_USDA=5.738
NC_035097.1	41262704	.	C	A	.	.	MAF_USDA=2.459
NC_035097.1	41262740	.	C	A	.	.	MAF_USDA=1.639
NC_035097.1	41262743	.	T	G	.	.	MAF_INRAE=39.873;MAF_USDA=18.235
NC_035097.1	41262754	.	C	T	.	.	MAF_USDA=16.393
NC_035097.1	41262757	.	C	T	.	.	MAF_INRAE=5.0;MAF_USDA=6.25
NC_035097.1	41262760	.	C	A	.	.	MAF_USDA=6.557
NC_035097.1	41262803	.	C	T	.	.	MAF_USDA=33.333
NC_035097.1	41262807	.	G	A	.	.	MAF_INRAE=22.152;MAF_USDA=7.647
NC_035097.1	41262839	.	C	T	.	.	MAF_USDA=25.0
NC_035097.1	41262840	.	C	A	.	.	MAF_USDA=8.824
NC_035097.1	41262847	.	T	G	.	.	MAF_USDA=20.833
NC_035097.1	41262860	.	C	T	.	.	MAF_USDA=6.557
NC_035097.1	41262877	.	C	T	.	.	MAF_USDA=3.279
NC_035097.1	41262878	.	G	A	.	.	MAF_INRAE=3.333
NC_035097.1	41262885	.	A	T	.	.	MAF_USDA=5.738
NC_035097.1	41262886	.	G	A	.	.	MAF_USDA=5.738
NC_035097.1	41262894	.	A	C	.	.	MAF_USDA=11.765
NC_035097.1	41262931	.	T	C	.	.	MAF_INRAE=12.025;MAF_USDA=7.377
NC_035097.1	41262962	.	A	T	.	.	MAF_INRAE=1.667
NC_035097.1	41262974	.	C	T	.	.	MAF_USDA=8.235
NC_035097.1	41263115	.	C	T	.	.	MAF_USDA=15.574
NC_035097.1	41263133	.	G	A	.	.	MAF_USDA=3.279
NC_035097.1	41263134	.	T	A	.	.	MAF_USDA=1.639
NC_035097.1	41263172	.	C	T	.	.	MAF_INRAE=10.526;MAF_USDA=6.557
NC_035097.1	41263199	.	T	G	.	.	MAF_INRAE=12.025;MAF_USDA=6.557
NC_035097.1	41263218	.	C	A	.	.	MAF_INRAE=3.333;MAF_USDA=3.529
NC_035097.1	41263246	.	T	C	.	.	MAF_USDA=8.824
NC_035097.1	41263270	.	C	T	.	.	MAF_USDA=7.647
NC_035097.1	41263279	.	G	T	.	.	MAF_USDA=8.333
NC_035097.1	41263466	.	A	G	.	.	MAF_USDA=6.557
NC_035097.1	41263468	.	G	A	.	.	MAF_USDA=4.098
NC_035097.1	41263539	.	T	C	.	.	MAF_USDA=4.098
NC_035097.1	41263591	.	A	T	.	.	MAF_INRAE=39.241;MAF_USDA=14.754
NC_035097.1	41263688	.	T	C	.	.	MAF_USDA=5.738
NC_035097.1	41263749	.	T	C	.	.	MAF_USDA=17.213
NC_035097.1	41263757	.	C	T	.	.	MAF_USDA=4.098
NC_035097.1	41263878	.	C	T	.	.	MAF_USDA=17.213
NC_035097.1	41264011	.	C	T	.	.	MAF_USDA=6.557
NC_035097.1	41264018	.	C	T	.	.	MAF_USDA=4.098
NC_035097.1	41264091	.	G	A	.	.	MAF_USDA=13.115
NC_035097.1	41264117	.	T	G	.	.	MAF_USDA=1.639
NC_035097.1	41264163	.	G	A	.	.	MAF_USDA=4.217
NC_035097.1	41264675	.	G	T	.	.	MAF_USDA=2.459
NC_035097.1	41264736	.	C	T	.	.	MAF_USDA=6.667
NC_035097.1	41264812	.	T	C	.	.	MAF_USDA=5.738
NC_035097.1	41264855	.	A	G	.	.	MAF_INRAE=1.667
NC_035097.1	41264906	.	G	T	.	.	MAF_USDA=2.459
NC_035097.1	41264944	.	G	T	.	.	MAF_USDA=17.213
NC_035097.1	41264956	.	G	T	.	.	MAF_USDA=4.118
NC_035097.1	41264990	.	A	C	.	.	MAF_INRAE=12.658;MAF_USDA=6.557
NC_035097.1	41264997	.	T	C	.	.	MAF_USDA=1.639
NC_035097.1	41265054	.	T	A	.	.	MAF_USDA=2.353
NC_035097.1	41265093	.	T	A	.	.	MAF_USDA=16.393
NC_035097.1	41265144	.	A	C	.	.	MAF_INRAE=25.949;MAF_USDA=48.824
NC_035097.1	41265200	.	G	A	.	.	MAF_USDA=1.639
NC_035097.1	41265226	.	G	C	.	.	MAF_USDA=7.377
NC_035097.1	41265357	.	C	T	.	.	MAF_INRAE=10.833;MAF_USDA=7.647
NC_035097.1	41265419	.	C	A	.	.	MAF_USDA=6.557
NC_035097.1	41265544	.	G	A	.	.	MAF_INRAE=12.025;MAF_USDA=7.5
NC_035097.1	41265594	.	G	A	.	.	MAF_INRAE=10.833;MAF_USDA=26.19
NC_035097.1	41265595	.	T	A	.	.	MAF_INRAE=10.833;MAF_USDA=26.19
NC_035097.1	41265604	.	G	A	.	.	MAF_INRAE=10.833;MAF_USDA=26.19
NC_035097.1	41265617	.	T	G	.	.	MAF_USDA=2.5
NC_035097.1	41265711	.	C	T	.	.	MAF_USDA=3.333
NC_035097.1	41265712	.	G	A	.	.	MAF_USDA=2.976
NC_035097.1	41265790	.	A	G	.	.	MAF_USDA=6.557
NC_035097.1	41265830	.	G	T	.	.	MAF_INRAE=5.063
NC_035097.1	41265858	.	G	T	.	.	MAF_USDA=1.639
NC_035097.1	41265878	.	G	T	.	.	MAF_USDA=1.639
NC_035097.1	41265914	.	T	G	.	.	MAF_USDA=3.333
NC_035097.1	41266012	.	G	T	.	.	MAF_USDA=8.197
NC_035097.1	41266083	.	G	A	.	.	MAF_USDA=5.882
NC_035097.1	41266274	.	G	T	.	.	MAF_USDA=2.459
NC_035097.1	41266344	.	G	T	.	.	MAF_USDA=2.459
NC_035097.1	41266392	.	G	T	.	.	MAF_INRAE=3.333;MAF_USDA=12.353
NC_035097.1	41266411	.	A	C	.	.	MAF_INRAE=12.025;MAF_USDA=6.557
NC_035097.1	41266467	.	A	G	.	.	MAF_INRAE=33.544;MAF_USDA=19.412
NC_035097.1	41266473	.	G	A	.	.	MAF_USDA=1.639
NC_035097.1	41266579	.	A	T	.	.	MAF_USDA=1.639
NC_035097.1	41266610	.	T	A	.	.	MAF_USDA=1.639
NC_035097.1	41266622	.	G	A	.	.	MAF_USDA=6.667
NC_035097.1	41266651	.	C	T	.	.	MAF_USDA=5.357
NC_035097.1	41266655	.	A	C	.	.	MAF_USDA=5.0
NC_035097.1	41266695	.	C	T	.	.	MAF_USDA=2.459
NC_035097.1	41266706	.	G	A	.	.	MAF_USDA=5.294
NC_035097.1	41266747	.	A	G	.	.	MAF_USDA=4.098
NC_035097.1	41266815	.	C	T	.	.	MAF_USDA=7.377
NC_035097.1	41266837	.	G	A	.	.	MAF_USDA=2.459
NC_035097.1	41266891	.	G	A	.	.	MAF_USDA=2.459
NC_035097.1	41266966	.	C	T	.	.	MAF_USDA=2.459
NC_035097.1	41267036	.	C	T	.	.	MAF_INRAE=3.333;MAF_USDA=7.143
NC_035097.1	41267045	.	T	A	.	.	MAF_INRAE=12.025;MAF_USDA=5.833
NC_035097.1	41267064	.	G	C	.	.	MAF_INRAE=39.241;MAF_USDA=19.643
NC_035097.1	41267084	.	C	G	.	.	MAF_INRAE=4.167;MAF_USDA=1.667
NC_035097.1	41267116	.	C	A	.	.	MAF_INRAE=4.167;MAF_USDA=1.667
NC_035097.1	41267183	.	C	A	.	.	MAF_USDA=1.667
NC_035097.1	41267217	.	T	G	.	.	MAF_USDA=7.5
NC_035097.1	41267219	.	A	G	.	.	MAF_INRAE=12.025;MAF_USDA=5.0
NC_035097.1	41267315	.	G	A	.	.	MAF_USDA=8.333
NC_035097.1	41267370	.	A	T	.	.	MAF_USDA=8.197
NC_035097.1	41267371	.	A	T	.	.	MAF_INRAE=5.0
NC_035097.1	41267372	.	A	G	.	.	MAF_INRAE=5.833;MAF_USDA=24.118
NC_035097.1	41267416	.	G	A	.	.	MAF_INRAE=15.19;MAF_USDA=14.118
NC_035097.1	41267423	.	C	A	.	.	MAF_USDA=7.377
NC_035097.1	41267431	.	A	T	.	.	MAF_INRAE=3.333;MAF_USDA=13.529
NC_035097.1	41267447	.	T	G	.	.	MAF_INRAE=5.0;MAF_USDA=9.836
NC_035097.1	41267471	.	A	T	.	.	MAF_USDA=2.459
NC_035097.1	41267561	.	T	A	.	.	MAF_USDA=4.098
NC_035097.1	41267567	.	G	T	.	.	MAF_USDA=3.279
NC_035097.1	41267576	.	G	C	.	.	MAF_INRAE=5.0;MAF_USDA=1.639
NC_035097.1	41267748	.	A	T	.	.	MAF_USDA=7.377
NC_035097.1	41267758	.	G	T	.	.	MAF_USDA=6.557
NC_035097.1	41268095	.	C	T	.	.	MAF_USDA=4.098
NC_035097.1	41268096	.	G	A	.	.	MAF_USDA=7.377
NC_035097.1	41268108	.	G	A	.	.	MAF_USDA=4.098
NC_035097.1	41268208	.	G	A	.	.	MAF_INRAE=33.544;MAF_USDA=18.824
NC_035097.1	41268218	.	A	G	.	.	MAF_INRAE=22.152;MAF_USDA=6.471
NC_035097.1	41268258	.	C	T	.	.	MAF_USDA=7.377
NC_035097.1	41268294	.	C	T	.	.	MAF_USDA=4.098
NC_035097.1	41268329	.	G	C	.	.	MAF_USDA=4.918
NC_035097.1	41268348	.	G	A	.	.	MAF_INRAE=5.063
NC_035097.1	41268488	.	T	C	.	.	MAF_INRAE=5.0;MAF_USDA=9.016
NC_035097.1	41268550	.	G	A	.	.	MAF_USDA=4.098
NC_035097.1	41268664	.	C	A	.	.	MAF_USDA=8.197
NC_035097.1	41268716	.	T	G	.	.	MAF_USDA=1.639
NC_035097.1	41268719	.	C	T	.	.	MAF_USDA=7.377
NC_035097.1	41268876	.	A	G	.	.	MAF_INRAE=39.241;MAF_USDA=30.588
NC_035097.1	41268980	.	C	T	.	.	MAF_USDA=6.471
NC_035097.1	41268984	.	G	A	.	.	MAF_INRAE=1.667
NC_035097.1	41269077	.	A	T	.	.	MAF_USDA=4.167
NC_035097.1	41269177	.	G	T	.	.	MAF_INRAE=5.0
NC_035097.1	41269186	.	A	C	.	.	MAF_USDA=6.557
NC_035097.1	41269407	.	C	T	.	.	MAF_INRAE=38.608;MAF_USDA=14.706
NC_035097.1	41269593	.	C	G	.	.	MAF_INRAE=5.0
NC_035097.1	41269603	.	G	A	.	.	MAF_INRAE=33.544;MAF_USDA=50.0
NC_035097.1	41269609	.	C	T	.	.	MAF_USDA=6.471
NC_035097.1	41269817	.	C	A	.	.	MAF_USDA=1.639
NC_035097.1	41269876	.	C	T	.	.	MAF_INRAE=8.861;MAF_USDA=2.083
NC_035097.1	41270117	.	T	C	.	.	MAF_INRAE=8.861;MAF_USDA=1.765
NC_035097.1	41270327	.	C	T	.	.	MAF_USDA=7.377
NC_035097.1	41270567	.	C	T	.	.	MAF_USDA=1.639
NC_035097.1	41270590	.	C	T	.	.	MAF_INRAE=5.0
NC_035097.1	41270601	.	A	C	.	.	MAF_USDA=6.557
NC_035097.1	41270654	.	A	G	.	.	MAF_INRAE=3.333
NC_035097.1	41270840	.	T	A	.	.	MAF_INRAE=33.544;MAF_USDA=19.412
NC_035097.1	41270994	.	A	G	.	.	MAF_INRAE=18.987;MAF_USDA=13.934
NC_035097.1	41271102	.	A	G	.	.	MAF_USDA=4.918
NC_035097.1	41271270	.	T	G	.	.	MAF_USDA=10.656
NC_035097.1	41271300	.	T	C	.	.	MAF_INRAE=5.0
NC_035097.1	41271460	.	C	T	.	.	MAF_INRAE=7.5;MAF_USDA=4.098
NC_035097.1	41271561	.	C	T	.	.	MAF_INRAE=29.747;MAF_USDA=48.235
NC_035097.1	41271601	.	A	G	.	.	MAF_INRAE=19.62;MAF_USDA=2.941
NC_035097.1	41271628	.	C	T	.	.	MAF_USDA=4.098
NC_035097.1	41271648	.	A	T	.	.	MAF_INRAE=5.0;MAF_USDA=2.459
NC_035097.1	41271670	.	A	C	.	.	MAF_INRAE=5.0;MAF_USDA=2.459
NC_035097.1	41271686	.	T	C	.	.	MAF_USDA=10.656
NC_035097.1	41271715	.	T	C	.	.	MAF_INRAE=5.0;MAF_USDA=2.459
NC_035097.1	41271728	.	G	T	.	.	MAF_INRAE=22.152;MAF_USDA=22.353
NC_035097.1	41271758	.	G	A	.	.	MAF_USDA=10.656
NC_035097.1	41271820	.	T	C	.	.	MAF_INRAE=37.342;MAF_USDA=21.765
NC_035097.1	41271830	.	T	C	.	.	MAF_INRAE=37.342;MAF_USDA=20.0
NC_035097.1	41271836	.	C	T	.	.	MAF_USDA=1.639
NC_035097.1	41271875	.	C	T	.	.	MAF_INRAE=19.62;MAF_USDA=2.941
NC_035097.1	41271895	.	A	G	.	.	MAF_INRAE=33.544;MAF_USDA=18.824
NC_035097.1	41271932	.	G	A	.	.	MAF_INRAE=8.861;MAF_USDA=1.765
NC_035097.1	41271950	.	C	A	.	.	MAF_INRAE=30.38;MAF_USDA=27.059
NC_035097.1	41271965	.	C	T	.	.	MAF_USDA=6.471
NC_035097.1	41271981	.	A	C	.	.	MAF_INRAE=10.833;MAF_USDA=4.706
NC_035097.1	41272083	.	A	C	.	.	MAF_INRAE=30.38;MAF_USDA=31.765
NC_035097.1	41272198	.	A	C	.	.	MAF_INRAE=5.0;MAF_USDA=1.639
NC_035097.1	41272236	.	C	T	.	.	MAF_USDA=3.279
NC_035097.1	41272302	.	G	T	.	.	MAF_INRAE=19.62;MAF_USDA=3.529
NC_035097.1	41272363	.	G	A	.	.	MAF_USDA=2.459
NC_035097.1	41272407	.	A	C	.	.	MAF_INRAE=12.658;MAF_USDA=21.311
NC_035097.1	41272503	.	A	T	.	.	MAF_INRAE=23.418;MAF_USDA=34.118
NC_035097.1	41272582	.	T	C	.	.	MAF_USDA=5.882
NC_035097.1	41272687	.	C	T	.	.	MAF_USDA=1.639
NC_035097.1	41272757	.	G	T	.	.	MAF_USDA=9.412
NC_035097.1	41272774	.	C	A	.	.	MAF_USDA=8.824
NC_035097.1	41272782	.	G	A	.	.	MAF_USDA=3.279
NC_035097.1	41272806	.	G	A	.	.	MAF_USDA=7.059
NC_035097.1	41272808	.	G	A	.	.	MAF_USDA=7.059
NC_035097.1	41272819	.	G	T	.	.	MAF_USDA=2.353
NC_035097.1	41272823	.	G	A	.	.	MAF_USDA=5.882
NC_035097.1	41272834	.	C	T	.	.	MAF_USDA=4.918
NC_035097.1	41272847	.	C	T	.	.	MAF_INRAE=33.544;MAF_USDA=18.824
NC_035097.1	41273081	.	C	T	.	.	MAF_USDA=7.647
NC_035097.1	41273294	.	T	C	.	.	MAF_INRAE=19.62;MAF_USDA=2.941
NC_035097.1	41273303	.	C	G	.	.	MAF_INRAE=19.62;MAF_USDA=7.647
NC_035097.1	41273326	.	T	G	.	.	MAF_INRAE=19.62;MAF_USDA=7.059
NC_035097.1	41273362	.	T	G	.	.	MAF_INRAE=23.418;MAF_USDA=33.529
NC_035097.1	41273393	.	T	C	.	.	MAF_INRAE=33.544;MAF_USDA=18.824
NC_035097.1	41273405	.	C	T	.	.	MAF_INRAE=7.5;MAF_USDA=4.918
NC_035097.1	41273423	.	A	C	.	.	MAF_INRAE=23.418;MAF_USDA=32.941
NC_035097.1	41273447	.	C	T	.	.	MAF_INRAE=5.0;MAF_USDA=1.639
NC_035097.1	41273477	.	C	A	.	.	MAF_INRAE=12.025;MAF_USDA=6.557
NC_035097.1	41273484	.	A	C	.	.	MAF_INRAE=10.833;MAF_USDA=8.235
NC_035097.1	41273500	.	C	T	.	.	MAF_INRAE=19.62;MAF_USDA=32.353
NC_035097.1	41273508	.	C	T	.	.	MAF_USDA=2.459
NC_035097.1	41273636	.	G	A	.	.	MAF_USDA=1.639
NC_035097.1	41273668	.	T	A	.	.	MAF_USDA=2.459
NC_035097.1	41273730	.	G	A	.	.	MAF_USDA=1.639
NC_035097.1	41273769	.	G	A	.	.	MAF_INRAE=5.0;MAF_USDA=1.639
NC_035097.1	41273808	.	C	T	.	.	MAF_USDA=1.639
NC_035097.1	41273816	.	G	A	.	.	MAF_USDA=4.918
NC_035097.1	41273888	.	A	C	.	.	MAF_USDA=25.882
NC_035097.1	41273889	.	A	C	.	.	MAF_USDA=25.882
NC_035097.1	41273983	.	G	A	.	.	MAF_INRAE=10.526;MAF_USDA=10.0
NC_035097.1	41273988	.	C	T	.	.	MAF_USDA=9.836
NC_035097.1	41274091	.	A	G	.	.	MAF_INRAE=23.418;MAF_USDA=34.706
NC_035097.1	41274103	.	A	G	.	.	MAF_INRAE=5.063
NC_035097.1	41274119	.	T	A	.	.	MAF_USDA=10.656
NC_035097.1	41274234	.	A	T	.	.	MAF_INRAE=33.544;MAF_USDA=19.412
NC_035097.1	41274237	.	G	A	.	.	MAF_INRAE=15.823;MAF_USDA=22.951
NC_035097.1	41274279	.	T	A	.	.	MAF_USDA=3.279
NC_035097.1	41274358	.	T	G	.	.	MAF_USDA=4.098
NC_035097.1	41274626	.	A	T	.	.	MAF_USDA=5.738
NC_035097.1	41274666	.	G	T	.	.	MAF_USDA=4.167
NC_035097.1	41274716	.	C	A	.	.	MAF_INRAE=11.667;MAF_USDA=5.294
NC_035097.1	41274797	.	G	T	.	.	MAF_INRAE=13.924;MAF_USDA=6.667
NC_035097.1	41274926	.	G	C	.	.	MAF_USDA=5.0
NC_035097.1	41274961	.	G	T	.	.	MAF_INRAE=26.316;MAF_USDA=38.69
NC_035097.1	41274964	.	C	A	.	.	MAF_USDA=7.647
NC_035097.1	41274974	.	C	T	.	.	MAF_USDA=1.639
NC_035097.1	41274980	.	C	A	.	.	MAF_USDA=1.639
NC_035097.1	41274993	.	G	A	.	.	MAF_USDA=1.639
NC_035097.1	41275091	.	A	G	.	.	MAF_USDA=12.5
NC_035097.1	41275134	.	G	T	.	.	MAF_INRAE=16.456;MAF_USDA=4.918
NC_035097.1	41275160	.	C	G	.	.	MAF_USDA=1.639
NC_035097.1	41275231	.	T	C	.	.	MAF_USDA=1.639
NC_035097.1	41275270	.	C	T	.	.	MAF_USDA=1.639
NC_035097.1	41275313	.	T	G	.	.	MAF_INRAE=21.519;MAF_USDA=7.059
NC_035097.1	41275376	.	T	C	.	.	MAF_INRAE=5.0;MAF_USDA=3.279
NC_035097.1	41275436	.	C	T	.	.	MAF_INRAE=33.544;MAF_USDA=19.412
NC_035097.1	41275537	.	G	A	.	.	MAF_USDA=5.738
NC_035097.1	41275561	.	C	A	.	.	MAF_INRAE=7.5
NC_035097.1	41275562	.	C	A	.	.	MAF_INRAE=7.5
NC_035097.1	41275618	.	C	T	.	.	MAF_INRAE=5.0;MAF_USDA=2.459
NC_035097.1	41275635	.	A	C	.	.	MAF_USDA=4.098
NC_035097.1	41275636	.	G	A	.	.	MAF_INRAE=18.333;MAF_USDA=20.588
NC_035097.1	41275734	.	T	C	.	.	MAF_USDA=2.5
NC_035097.1	41275767	.	C	A	.	.	MAF_USDA=5.738
NC_035097.1	41275797	.	A	T	.	.	MAF_INRAE=23.418
NC_035097.1	41275804	.	G	T	.	.	MAF_INRAE=5.0
NC_035097.1	41275823	.	G	A	.	.	MAF_INRAE=5.0;MAF_USDA=3.279
NC_035097.1	41275836	.	C	T	.	.	MAF_INRAE=10.127;MAF_USDA=16.471
NC_035097.1	41275880	.	A	T	.	.	MAF_USDA=1.639
NC_035097.1	41275942	.	C	T	.	.	MAF_INRAE=5.0;MAF_USDA=3.279
NC_035097.1	41275973	.	T	C	.	.	MAF_USDA=4.098
NC_035097.1	41276033	.	A	G	.	.	MAF_USDA=1.639
NC_035097.1	41276056	.	C	A	.	.	MAF_INRAE=7.5
NC_035097.1	41276068	.	A	T	.	.	MAF_INRAE=34.167;MAF_USDA=13.115
NC_035097.1	41276112	.	T	G	.	.	MAF_USDA=9.836
NC_035097.1	41276122	.	T	C	.	.	MAF_USDA=1.639
NC_035097.1	41276201	.	T	A	.	.	MAF_INRAE=24.167
NC_035097.1	41276282	.	C	T	.	.	MAF_INRAE=7.5
NC_035097.1	41276331	.	G	T	.	.	MAF_USDA=9.836
NC_035097.1	41276340	.	G	A	.	.	MAF_USDA=2.459
NC_035097.1	41276387	.	T	C	.	.	MAF_INRAE=15.19;MAF_USDA=14.706
NC_035097.1	41276501	.	C	T	.	.	MAF_INRAE=4.167;MAF_USDA=4.918
NC_035097.1	41276522	.	C	A	.	.	MAF_USDA=1.639
NC_035097.1	41276555	.	C	T	.	.	MAF_INRAE=5.0;MAF_USDA=3.279
NC_035097.1	41276590	.	C	T	.	.	MAF_USDA=1.639
NC_035097.1	41276627	.	T	C	.	.	MAF_INRAE=36.709;MAF_USDA=46.471
NC_035097.1	41276632	.	G	T	.	.	MAF_USDA=3.279
NC_035097.1	41276637	.	T	C	.	.	MAF_INRAE=7.5
NC_035097.1	41276689	.	C	T	.	.	MAF_USDA=1.639
NC_035097.1	41276740	.	G	A	.	.	MAF_INRAE=22.785;MAF_USDA=25.294
NC_035097.1	41276755	.	A	G	.	.	MAF_INRAE=29.747;MAF_USDA=27.647
NC_035097.1	41276795	.	G	A	.	.	MAF_INRAE=22.152;MAF_USDA=7.647
NC_035097.1	41276837	.	T	C	.	.	MAF_INRAE=33.544;MAF_USDA=19.412
NC_035097.1	41276839	.	C	T	.	.	MAF_USDA=2.459
NC_035097.1	41276840	.	C	T	.	.	MAF_USDA=2.459
NC_035097.1	41276919	.	C	T	.	.	MAF_USDA=3.279
NC_035097.1	41276934	.	G	C	.	.	MAF_INRAE=1.667
NC_035097.1	41277022	.	T	C	.	.	MAF_INRAE=7.5
NC_035097.1	41277027	.	C	G	.	.	MAF_INRAE=7.5
NC_035097.1	41277131	.	G	A	.	.	MAF_USDA=9.836
NC_035097.1	41277213	.	G	A	.	.	MAF_USDA=8.333
NC_035097.1	41277275	.	C	A	.	.	MAF_USDA=6.557
NC_035097.1	41277307	.	T	A	.	.	MAF_INRAE=33.544;MAF_USDA=18.824
NC_035097.1	41277315	.	C	A	.	.	MAF_INRAE=5.0;MAF_USDA=4.098
NC_035097.1	41277353	.	A	G	.	.	MAF_USDA=17.857
NC_035097.1	41277384	.	T	A	.	.	MAF_USDA=7.627
NC_035097.1	41277393	.	A	T	.	.	MAF_USDA=17.262
NC_035097.1	41277409	.	C	A	.	.	MAF_INRAE=36.709;MAF_USDA=48.214
NC_035097.1	41277454	.	T	G	.	.	MAF_USDA=1.667
NC_035097.1	41277504	.	T	A	.	.	MAF_INRAE=4.167;MAF_USDA=1.667
NC_035097.1	41277522	.	T	A	.	.	MAF_INRAE=7.5
NC_035097.1	41277560	.	T	A	.	.	MAF_INRAE=3.333
NC_035097.1	41277642	.	T	A	.	.	MAF_INRAE=22.785;MAF_USDA=25.294
NC_035097.1	41277643	.	A	C	.	.	MAF_INRAE=28.333;MAF_USDA=25.294
NC_035097.1	41277736	.	T	A	.	.	MAF_INRAE=4.167
NC_035097.1	41277737	.	A	C	.	.	MAF_USDA=2.459
NC_035097.1	41277795	.	T	C	.	.	MAF_INRAE=13.291;MAF_USDA=2.941
NC_035097.1	41277824	.	C	T	.	.	MAF_INRAE=7.5
NC_035097.1	41277829	.	C	T	.	.	MAF_INRAE=7.5
NC_035097.1	41277832	.	A	G	.	.	MAF_INRAE=7.5
NC_035097.1	41277839	.	A	T	.	.	MAF_INRAE=7.5
NC_035097.1	41277855	.	A	T	.	.	MAF_INRAE=7.5
NC_035097.1	41277858	.	G	T	.	.	MAF_USDA=2.353
NC_035097.1	41277907	.	A	G	.	.	MAF_INRAE=7.5
NC_035097.1	41277923	.	T	A	.	.	MAF_INRAE=7.5
NC_035097.1	41277946	.	T	G	.	.	MAF_INRAE=5.0;MAF_USDA=2.353
NC_035097.1	41277966	.	C	T	.	.	MAF_USDA=8.235
NC_035097.1	41278013	.	G	T	.	.	MAF_INRAE=1.667;MAF_USDA=11.176
NC_035097.1	41278018	.	T	G	.	.	MAF_INRAE=20.833;MAF_USDA=7.059
NC_035097.1	41278027	.	A	T	.	.	MAF_INRAE=41.772;MAF_USDA=43.529
NC_035097.1	41278284	.	A	T	.	.	MAF_USDA=4.167
NC_035097.1	41278362	.	G	T	.	.	MAF_USDA=4.098
NC_035097.1	41278364	.	G	T	.	.	MAF_USDA=2.353
NC_035097.1	41278400	.	G	A	.	.	MAF_INRAE=10.833;MAF_USDA=2.941
NC_035097.1	41278512	.	A	G	.	.	MAF_INRAE=7.5
NC_035097.1	41278548	.	G	A	.	.	MAF_INRAE=44.937;MAF_USDA=41.176
NC_035097.1	41278603	.	T	C	.	.	MAF_INRAE=15.833;MAF_USDA=9.016
NC_035097.1	41278620	.	T	A	.	.	MAF_INRAE=8.333;MAF_USDA=8.197
NC_035097.1	41278675	.	A	G	.	.	MAF_INRAE=8.333
NC_035097.1	41278725	.	C	T	.	.	MAF_INRAE=4.167
NC_035097.1	41278851	.	T	C	.	.	MAF_USDA=1.724
NC_035097.1	41279404	.	C	A	.	.	MAF_USDA=20.833
NC_035097.1	41279671	.	T	G	.	.	MAF_USDA=8.929
NC_035097.1	41280063	.	T	C	.	.	MAF_USDA=5.932
NC_035097.1	41280145	.	C	T	.	.	MAF_INRAE=8.333
NC_035097.1	41280195	.	AAC	AAA	.	.	MAF_USDA=2.083
NC_035097.1	41280201	.	A	T	.	.	MAF_INRAE=7.5
NC_035097.1	41280276	.	G	A	.	.	MAF_INRAE=7.5;MAF_USDA=8.197
NC_035097.1	41280283	.	T	G	.	.	MAF_USDA=2.353
NC_035097.1	41280284	.	T	A	.	.	MAF_INRAE=7.5;MAF_USDA=8.197
NC_035097.1	41280285	.	T	A	.	.	MAF_INRAE=7.5;MAF_USDA=8.197
NC_035097.1	41280307	.	A	C	.	.	MAF_INRAE=6.667
NC_035097.1	41280330	.	T	G	.	.	MAF_INRAE=8.333;MAF_USDA=8.197
NC_035097.1	41280335	.	G	T	.	.	MAF_INRAE=8.333;MAF_USDA=8.197
NC_035097.1	41280338	.	A	G	.	.	MAF_INRAE=15.0;MAF_USDA=6.471
NC_035097.1	41280364	.	G	T	.	.	MAF_INRAE=23.418;MAF_USDA=1.639
NC_035097.1	41280475	.	G	C	.	.	MAF_USDA=9.836
NC_035097.1	41280543	.	G	A	.	.	MAF_USDA=1.639
NC_035097.1	41280566	.	G	T	.	.	MAF_USDA=4.098
NC_035097.1	41280725	.	T	C	.	.	MAF_INRAE=8.333;MAF_USDA=6.557
NC_035097.1	41280931	.	G	A	.	.	MAF_INRAE=7.5
NC_035097.1	41281012	.	A	G	.	.	MAF_INRAE=8.333;MAF_USDA=7.647
NC_035097.1	41281396	.	G	A	.	.	MAF_USDA=4.348
NC_035097.1	41282162	.	A	G	.	.	MAF_USDA=32.941
NC_035097.1	41282187	.	A	G	.	.	MAF_USDA=4.918
NC_035097.1	41282292	.	A	C	.	.	MAF_INRAE=8.333;MAF_USDA=9.836
NC_035097.1	41282298	.	C	T	.	.	MAF_INRAE=7.5
NC_035097.1	41282308	.	C	T	.	.	MAF_INRAE=8.333;MAF_USDA=9.016
NC_035097.1	41282405	.	A	G	.	.	MAF_USDA=1.765
NC_035097.1	41282412	.	C	T	.	.	MAF_USDA=7.377
NC_035097.1	41282436	.	A	G	.	.	MAF_INRAE=8.333;MAF_USDA=10.656
NC_035097.1	41282503	.	C	T	.	.	MAF_USDA=2.459
NC_035097.1	41282522	.	G	A	.	.	MAF_USDA=6.557
NC_035097.1	41282542	.	T	A	.	.	MAF_INRAE=17.5;MAF_USDA=32.353
NC_035097.1	41282606	.	A	T	.	.	MAF_INRAE=17.5;MAF_USDA=16.667
NC_035097.1	41282645	.	G	A	.	.	MAF_INRAE=10.833;MAF_USDA=2.941
NC_035097.1	41282732	.	G	A	.	.	MAF_USDA=4.918
NC_035097.1	41282769	.	G	T	.	.	MAF_USDA=1.639
NC_035097.1	41282816	.	T	G	.	.	MAF_INRAE=8.333;MAF_USDA=10.0
NC_035097.1	41282878	.	G	A	.	.	MAF_USDA=25.0
NC_035097.1	41282968	.	T	A	.	.	MAF_USDA=4.098
NC_035097.1	41282984	.	T	G	.	.	MAF_USDA=5.738
NC_035097.1	41283004	.	G	T	.	.	MAF_INRAE=7.5;MAF_USDA=5.738
NC_035097.1	41283126	.	G	A	.	.	MAF_USDA=1.639
NC_035097.1	41283153	.	T	G	.	.	MAF_INRAE=23.418;MAF_USDA=5.882
NC_035097.1	41283168	.	C	A	.	.	MAF_INRAE=8.861;MAF_USDA=1.765
NC_035097.1	41283218	.	A	G	.	.	MAF_USDA=4.098
NC_035097.1	41283260	.	G	T	.	.	MAF_USDA=1.639
NC_035097.1	41283278	.	A	G	.	.	MAF_USDA=4.098
NC_035097.1	41283283	.	A	G	.	.	MAF_USDA=2.459
NC_035097.1	41283312	.	T	G	.	.	MAF_INRAE=7.5;MAF_USDA=9.836
NC_035097.1	41283315	.	T	C	.	.	MAF_USDA=4.918
NC_035097.1	41283374	.	C	G	.	.	MAF_INRAE=10.833;MAF_USDA=2.353
NC_035097.1	41283523	.	C	G	.	.	MAF_USDA=10.656
NC_035097.1	41283601	.	T	A	.	.	MAF_INRAE=25.833;MAF_USDA=40.0
NC_035097.1	41283629	.	C	A	.	.	MAF_USDA=4.098
NC_035097.1	41283727	.	C	T	.	.	MAF_USDA=8.333
NC_035097.1	41283751	.	G	A	.	.	MAF_USDA=4.098
NC_035097.1	41283792	.	C	T	.	.	MAF_USDA=2.5
NC_035097.1	41283817	.	A	C	.	.	MAF_INRAE=36.667;MAF_USDA=40.0
NC_035097.1	41283876	.	C	A	.	.	MAF_USDA=3.279
NC_035097.1	41283924	.	T	C	.	.	MAF_USDA=1.639
NC_035097.1	41283935	.	A	C	.	.	MAF_USDA=8.824
NC_035097.1	41284003	.	A	C	.	.	MAF_USDA=5.294
NC_035097.1	41284096	.	A	T	.	.	MAF_INRAE=8.333;MAF_USDA=10.656
NC_035097.1	41284132	.	C	A	.	.	MAF_INRAE=8.333;MAF_USDA=10.656
NC_035097.1	41284166	.	A	C	.	.	MAF_USDA=2.459
NC_035097.1	41284206	.	G	A	.	.	MAF_INRAE=8.333;MAF_USDA=9.016
NC_035097.1	41284276	.	C	A	.	.	MAF_USDA=4.098
NC_035097.1	41284286	.	T	A	.	.	MAF_INRAE=15.833;MAF_USDA=9.016
NC_035097.1	41284388	.	A	G	.	.	MAF_INRAE=8.333;MAF_USDA=1.639
NC_035097.1	41284401	.	T	G	.	.	MAF_INRAE=25.833;MAF_USDA=38.824
NC_035097.1	41284465	.	T	A	.	.	MAF_INRAE=10.0
NC_035097.1	41284474	.	G	A	.	.	MAF_INRAE=10.833
NC_035097.1	41284551	.	A	C	.	.	MAF_USDA=4.098
NC_035097.1	41284552	.	C	A	.	.	MAF_USDA=2.459
NC_035097.1	41284735	.	C	T	.	.	MAF_USDA=2.353
NC_035097.1	41284740	.	T	A	.	.	MAF_USDA=2.353
NC_035097.1	41284779	.	A	C	.	.	MAF_INRAE=26.667;MAF_USDA=41.765
NC_035097.1	41284904	.	A	C	.	.	MAF_USDA=1.639
NC_035097.1	41284962	.	A	T	.	.	MAF_USDA=3.279
NC_035097.1	41284981	.	A	C	.	.	MAF_INRAE=7.5
NC_035097.1	41284989	.	T	C	.	.	MAF_INRAE=25.0;MAF_USDA=44.118
NC_035097.1	41285007	.	G	A	.	.	MAF_USDA=8.197
NC_035097.1	41285067	.	T	A	.	.	MAF_INRAE=5.0;MAF_USDA=22.941
NC_035097.1	41285136	.	G	T	.	.	MAF_INRAE=28.481;MAF_USDA=2.459
NC_035097.1	41285141	.	T	G	.	.	MAF_USDA=2.459
NC_035097.1	41285167	.	A	G	.	.	MAF_INRAE=12.5;MAF_USDA=30.0
NC_035097.1	41285168	.	T	A	.	.	MAF_INRAE=36.667;MAF_USDA=37.647
NC_035097.1	41285220	.	C	T	.	.	MAF_INRAE=20.886;MAF_USDA=2.941
NC_035097.1	41285293	.	A	G	.	.	MAF_INRAE=7.5
NC_035097.1	41285378	.	T	C	.	.	MAF_INRAE=7.5
NC_035097.1	41285386	.	G	A	.	.	MAF_INRAE=25.0;MAF_USDA=45.882
NC_035097.1	41285394	.	C	A	.	.	MAF_USDA=2.459
NC_035097.1	41285395	.	C	A	.	.	MAF_USDA=2.459
NC_035097.1	41285442	.	C	T	.	.	MAF_INRAE=8.333
NC_035097.1	41285476	.	C	T	.	.	MAF_INRAE=7.5
NC_035097.1	41285538	.	C	G	.	.	MAF_USDA=7.377
NC_035097.1	41285698	.	A	C	.	.	MAF_INRAE=7.5
NC_035097.1	41285760	.	C	T	.	.	MAF_INRAE=5.0;MAF_USDA=9.412
NC_035097.1	41285762	.	A	C	.	.	MAF_INRAE=12.5;MAF_USDA=6.471
NC_035097.1	41285805	.	G	T	.	.	MAF_USDA=4.118
NC_035097.1	41285823	.	C	A	.	.	MAF_USDA=2.353
NC_035097.1	41285846	.	C	T	.	.	MAF_INRAE=12.5;MAF_USDA=29.412
NC_035097.1	41285860	.	C	T	.	.	MAF_USDA=1.639
NC_035097.1	41285938	.	T	G	.	.	MAF_INRAE=18.333;MAF_USDA=10.0
NC_035097.1	41285952	.	G	T	.	.	MAF_INRAE=1.667
NC_035097.1	41285968	.	C	G	.	.	MAF_INRAE=5.0
NC_035097.1	41285973	.	G	A	.	.	MAF_INRAE=5.0
NC_035097.1	41285986	.	C	A	.	.	MAF_INRAE=5.0
NC_035097.1	41285988	.	G	A	.	.	MAF_INRAE=5.0
NC_035097.1	41286018	.	C	A	.	.	MAF_USDA=9.836
NC_035097.1	41286024	.	C	A	.	.	MAF_INRAE=49.367;MAF_USDA=47.647
NC_035097.1	41286040	.	T	A	.	.	MAF_USDA=4.918
NC_035097.1	41286058	.	G	A	.	.	MAF_USDA=8.197
NC_035097.1	41286163	.	C	T	.	.	MAF_INRAE=8.333;MAF_USDA=1.639
NC_035097.1	41286227	.	G	A	.	.	MAF_USDA=1.639
NC_035097.1	41286324	.	C	T	.	.	MAF_USDA=4.167
NC_035097.1	41286354	.	A	G	.	.	MAF_USDA=3.279
NC_035097.1	41286386	.	T	A	.	.	MAF_USDA=5.738
NC_035097.1	41286409	.	T	C	.	.	MAF_INRAE=7.5
NC_035097.1	41286410	.	C	A	.	.	MAF_INRAE=7.5;MAF_USDA=4.918
NC_035097.1	41286432	.	G	T	.	.	MAF_INRAE=27.848;MAF_USDA=30.0
NC_035097.1	41286455	.	C	A	.	.	MAF_INRAE=44.304;MAF_USDA=35.294
NC_035097.1	41286489	.	T	G	.	.	MAF_INRAE=4.167;MAF_USDA=5.738
NC_035097.1	41286501	.	G	A	.	.	MAF_USDA=2.459
NC_035097.1	41286503	.	C	A	.	.	MAF_INRAE=33.544;MAF_USDA=19.412
NC_035097.1	41286511	.	C	T	.	.	MAF_INRAE=48.734;MAF_USDA=32.941
NC_035097.1	41286574	.	C	A	.	.	MAF_INRAE=15.19;MAF_USDA=19.412
NC_035097.1	41286585	.	A	C	.	.	MAF_INRAE=15.19;MAF_USDA=20.588
NC_035097.1	41286587	.	C	A	.	.	MAF_INRAE=27.5;MAF_USDA=31.765
NC_035097.1	41286700	.	A	G	.	.	MAF_USDA=5.882
NC_035097.1	41286741	.	TAT	TAA	.	.	MAF_USDA=4.167
NC_035097.1	41286744	.	T	A	.	.	MAF_USDA=33.333
NC_035097.1	41286745	.	A	T	.	.	MAF_INRAE=27.215;MAF_USDA=25.0
NC_035097.1	41286753	.	G	A	.	.	MAF_INRAE=10.526;MAF_USDA=31.25
NC_035097.1	41286860	.	G	A	.	.	MAF_INRAE=44.937;MAF_USDA=46.471
NC_035097.1	41286861	.	T	C	.	.	MAF_INRAE=13.333;MAF_USDA=12.941
NC_035097.1	41286867	.	C	A	.	.	MAF_USDA=6.557
NC_035097.1	41286925	.	T	C	.	.	MAF_USDA=4.098
NC_035097.1	41286935	.	A	G	.	.	MAF_USDA=6.557
NC_035097.1	41286975	.	C	A	.	.	MAF_USDA=4.098
NC_035097.1	41287011	.	C	T	.	.	MAF_INRAE=45.57;MAF_USDA=46.471
NC_035097.1	41287029	.	G	A	.	.	MAF_INRAE=24.051;MAF_USDA=22.353
NC_035097.1	41287064	.	A	G	.	.	MAF_INRAE=32.911;MAF_USDA=34.118
NC_035097.1	41287129	.	A	T	.	.	MAF_USDA=6.25
NC_035097.1	41287210	.	G	A	.	.	MAF_USDA=5.833
NC_035097.1	41287251	.	T	A	.	.	MAF_INRAE=15.19;MAF_USDA=25.0
NC_035097.1	41287272	.	A	T	.	.	MAF_USDA=2.459
NC_035097.1	41287278	.	T	A	.	.	MAF_USDA=2.459
NC_035097.1	41287293	.	A	G	.	.	MAF_INRAE=47.468;MAF_USDA=49.412
NC_035097.1	41287310	.	T	G	.	.	MAF_INRAE=48.101;MAF_USDA=49.412
NC_035097.1	41287362	.	T	C	.	.	MAF_INRAE=33.544;MAF_USDA=21.176
NC_035097.1	41287373	.	G	A	.	.	MAF_INRAE=15.19;MAF_USDA=15.294
NC_035097.1	41287518	.	C	A	.	.	MAF_INRAE=15.19;MAF_USDA=14.706
NC_035097.1	41287536	.	A	G	.	.	MAF_USDA=3.279
NC_035097.1	41287632	.	A	C	.	.	MAF_USDA=7.377
NC_035097.1	41287708	.	A	G	.	.	MAF_INRAE=48.101;MAF_USDA=44.706
NC_035097.1	41287746	.	A	G	.	.	MAF_INRAE=4.167;MAF_USDA=5.738
NC_035097.1	41287793	.	A	G	.	.	MAF_USDA=5.738
NC_035097.1	41287870	.	C	G	.	.	MAF_INRAE=32.911;MAF_USDA=35.882
NC_035097.1	41287896	.	A	G	.	.	MAF_USDA=4.167
NC_035097.1	41287945	.	A	T	.	.	MAF_USDA=4.098
NC_035097.1	41287998	.	T	C	.	.	MAF_USDA=4.118
NC_035097.1	41288036	.	G	A	.	.	MAF_INRAE=12.5;MAF_USDA=30.588
NC_035097.1	41288080	.	G	A	.	.	MAF_INRAE=7.5;MAF_USDA=27.083
NC_035097.1	41288107	.	C	T	.	.	MAF_USDA=5.738
NC_035097.1	41288121	.	G	T	.	.	MAF_USDA=2.459
NC_035097.1	41288366	.	A	G	.	.	MAF_INRAE=36.709;MAF_USDA=45.882
NC_035097.1	41288389	.	T	C	.	.	MAF_USDA=4.098
NC_035097.1	41288426	.	T	G	.	.	MAF_INRAE=5.0;MAF_USDA=6.471
NC_035097.1	41288515	.	C	T	.	.	MAF_USDA=1.639
NC_035097.1	41288697	.	A	G	.	.	MAF_USDA=4.118
NC_035097.1	41288715	.	G	T	.	.	MAF_INRAE=7.5
NC_035097.1	41288732	.	G	T	.	.	MAF_INRAE=48.101;MAF_USDA=42.941
NC_035097.1	41288856	.	T	A	.	.	MAF_INRAE=33.544;MAF_USDA=18.824
NC_035097.1	41288902	.	C	A	.	.	MAF_INRAE=31.579;MAF_USDA=2.083
NC_035097.1	41288961	.	C	A	.	.	MAF_USDA=4.098
NC_035097.1	41289151	.	T	C	.	.	MAF_USDA=3.529
NC_035097.1	41289183	.	C	T	.	.	MAF_USDA=15.574
NC_035097.1	41289221	.	A	C	.	.	MAF_USDA=4.167
NC_035097.1	41289274	.	T	C	.	.	MAF_INRAE=44.304;MAF_USDA=44.118
NC_035097.1	41289335	.	C	A	.	.	MAF_INRAE=29.114;MAF_USDA=6.25
NC_035097.1	41289377	.	G	A	.	.	MAF_USDA=1.639
NC_035097.1	41289552	.	A	T	.	.	MAF_INRAE=7.5;MAF_USDA=10.656
NC_035097.1	41289600	.	A	G	.	.	MAF_USDA=4.098
NC_035097.1	41289672	.	C	A	.	.	MAF_INRAE=33.544;MAF_USDA=19.412
NC_035097.1	41289679	.	G	A	.	.	MAF_INRAE=4.167
NC_035097.1	41289735	.	C	A	.	.	MAF_INRAE=22.152;MAF_USDA=4.918
NC_035097.1	41289740	.	A	G	.	.	MAF_INRAE=36.709;MAF_USDA=24.118
NC_035097.1	41289806	.	C	T	.	.	MAF_INRAE=15.19;MAF_USDA=14.706
NC_035097.1	41289849	.	C	T	.	.	MAF_INRAE=35.443;MAF_USDA=19.412
NC_035097.1	41289898	.	G	A	.	.	MAF_INRAE=43.671;MAF_USDA=20.588
NC_035097.1	41289962	.	A	C	.	.	MAF_INRAE=4.167
NC_035097.1	41290025	.	C	T	.	.	MAF_INRAE=7.5;MAF_USDA=23.214
NC_035097.1	41290052	.	T	G	.	.	MAF_INRAE=10.0;MAF_USDA=5.932
NC_035097.1	41290079	.	T	G	.	.	MAF_INRAE=27.848;MAF_USDA=44.643
NC_035097.1	41290101	.	A	G	.	.	MAF_INRAE=33.544;MAF_USDA=20.833
NC_035097.1	41290176	.	T	C	.	.	MAF_INRAE=9.167;MAF_USDA=6.25
NC_035097.1	41290189	.	G	A	.	.	MAF_INRAE=22.152;MAF_USDA=4.167
NC_035097.1	41290261	.	G	A	.	.	MAF_USDA=4.098
NC_035097.1	41290292	.	G	A	.	.	MAF_USDA=1.639
NC_035097.1	41290386	.	G	A	.	.	MAF_USDA=4.098
NC_035097.1	41290570	.	G	C	.	.	MAF_USDA=2.083
NC_035097.1	41290583	.	C	T	.	.	MAF_USDA=4.098
NC_035097.1	41290619	.	C	T	.	.	MAF_USDA=8.235
NC_035097.1	41290699	.	A	T	.	.	MAF_INRAE=10.833;MAF_USDA=8.235
NC_035097.1	41290791	.	C	A	.	.	MAF_USDA=4.918
NC_035097.1	41290817	.	T	C	.	.	MAF_INRAE=36.709;MAF_USDA=6.25
NC_035097.1	41290821	.	A	G	.	.	MAF_INRAE=43.333;MAF_USDA=27.647
NC_035097.1	41290873	.	C	T	.	.	MAF_USDA=4.098
NC_035097.1	41290884	.	C	G	.	.	MAF_USDA=1.639
NC_035097.1	41290885	.	C	T	.	.	MAF_USDA=1.639
NC_035097.1	41290916	.	C	T	.	.	MAF_USDA=4.098
NC_035097.1	41291037	.	G	A	.	.	MAF_USDA=1.639
NC_035097.1	41291137	.	C	T	.	.	MAF_INRAE=16.456;MAF_USDA=20.588
NC_035097.1	41291242	.	C	T	.	.	MAF_USDA=5.738
NC_035097.1	41291243	.	A	T	.	.	MAF_USDA=5.738
NC_035097.1	41291314	.	T	C	.	.	MAF_USDA=17.647
NC_035097.1	41291360	.	G	T	.	.	MAF_INRAE=7.5
NC_035097.1	41291416	.	T	G	.	.	MAF_INRAE=36.076;MAF_USDA=18.824
NC_035097.1	41291449	.	G	A	.	.	MAF_USDA=3.279
NC_035097.1	41291470	.	G	A	.	.	MAF_USDA=4.918
NC_035097.1	41291484	.	A	C	.	.	MAF_INRAE=40.506;MAF_USDA=44.706
NC_035097.1	41291505	.	C	A	.	.	MAF_USDA=3.279
NC_035097.1	41291518	.	A	T	.	.	MAF_USDA=4.098
NC_035097.1	41291559	.	T	G	.	.	MAF_INRAE=10.0;MAF_USDA=1.639
NC_035097.1	41291594	.	A	C	.	.	MAF_USDA=6.557
NC_035097.1	41291644	.	T	C	.	.	MAF_USDA=18.824
NC_035097.1	41291679	.	G	A	.	.	MAF_INRAE=50.0;MAF_USDA=46.471
NC_035097.1	41291722	.	T	G	.	.	MAF_INRAE=15.823;MAF_USDA=28.235
NC_035097.1	41291734	.	A	C	.	.	MAF_INRAE=5.0;MAF_USDA=25.882
NC_035097.1	41291741	.	T	C	.	.	MAF_INRAE=16.456;MAF_USDA=27.647
NC_035097.1	41291753	.	T	C	.	.	MAF_INRAE=5.0;MAF_USDA=3.279
NC_035097.1	41291755	.	C	A	.	.	MAF_INRAE=37.342;MAF_USDA=27.647
NC_035097.1	41291764	.	A	G	.	.	MAF_INRAE=36.709;MAF_USDA=28.235
NC_035097.1	41291782	.	T	C	.	.	MAF_INRAE=5.0;MAF_USDA=28.235
NC_035097.1	41291789	.	T	G	.	.	MAF_INRAE=4.167;MAF_USDA=3.279
NC_035097.1	41291806	.	A	T	.	.	MAF_INRAE=7.5
NC_035097.1	41291847	.	A	G	.	.	MAF_USDA=7.647
NC_035097.1	41291913	.	G	A	.	.	MAF_USDA=10.0
NC_035097.1	41291949	.	G	A	.	.	MAF_USDA=1.639
NC_035097.1	41292007	.	C	T	.	.	MAF_INRAE=6.667
NC_035097.1	41292104	.	G	A	.	.	MAF_USDA=4.098
NC_035097.1	41292124	.	C	T	.	.	MAF_USDA=2.083
NC_035097.1	41292130	.	C	T	.	.	MAF_USDA=1.639
NC_035097.1	41292164	.	A	G	.	.	MAF_USDA=1.639
NC_035097.1	41292236	.	C	G	.	.	MAF_INRAE=50.0;MAF_USDA=47.059
NC_035097.1	41292292	.	C	A	.	.	MAF_USDA=4.098
NC_035097.1	41292316	.	G	T	.	.	MAF_USDA=10.588
NC_035097.1	41292317	.	C	T	.	.	MAF_USDA=6.25
NC_035097.1	41292326	.	C	T	.	.	MAF_INRAE=34.81;MAF_USDA=41.176
NC_035097.1	41292334	.	G	A	.	.	MAF_INRAE=33.544;MAF_USDA=41.765
NC_035097.1	41292353	.	G	A	.	.	MAF_INRAE=29.747;MAF_USDA=18.235
NC_035097.1	41292432	.	C	G	.	.	MAF_INRAE=33.544;MAF_USDA=34.118
NC_035097.1	41292447	.	C	A	.	.	MAF_USDA=6.25
NC_035097.1	41292454	.	T	G	.	.	MAF_USDA=11.765
NC_035097.1	41292481	.	G	T	.	.	MAF_INRAE=25.949;MAF_USDA=21.765
NC_035097.1	41292566	.	T	G	.	.	MAF_INRAE=34.177;MAF_USDA=28.235
NC_035097.1	41292606	.	C	A	.	.	MAF_USDA=4.098
NC_035097.1	41292707	.	T	C	.	.	MAF_INRAE=5.0;MAF_USDA=8.235
NC_035097.1	41292725	.	A	C	.	.	MAF_INRAE=22.152
NC_035097.1	41292727	.	T	A	.	.	MAF_USDA=10.588
NC_035097.1	41292731	.	T	C	.	.	MAF_USDA=10.588
NC_035097.1	41292779	.	C	A	.	.	MAF_USDA=10.588
NC_035097.1	41292799	.	C	T	.	.	MAF_USDA=5.738
NC_035097.1	41292826	.	G	A	.	.	MAF_USDA=11.176
NC_035097.1	41292828	.	A	G	.	.	MAF_USDA=4.167
NC_035097.1	41292869	.	T	C	.	.	MAF_INRAE=1.667;MAF_USDA=11.176
NC_035097.1	41292908	.	A	G	.	.	MAF_USDA=11.31
NC_035097.1	41292911	.	A	G	.	.	MAF_USDA=11.905
NC_035097.1	41293299	.	G	A	.	.	MAF_USDA=4.918
NC_035097.1	41293312	.	C	A	.	.	MAF_INRAE=10.759;MAF_USDA=2.083
NC_035097.1	41293374	.	C	T	.	.	MAF_USDA=4.167
NC_035097.1	41293380	.	C	T	.	.	MAF_USDA=4.167
NC_035097.1	41293387	.	G	A	.	.	MAF_USDA=3.333
NC_035097.1	41293388	.	A	T	.	.	MAF_USDA=3.333
NC_035097.1	41293401	.	T	C	.	.	MAF_USDA=3.279
NC_035097.1	41293418	.	C	T	.	.	MAF_USDA=5.738
NC_035097.1	41293419	.	T	G	.	.	MAF_USDA=16.393
NC_035097.1	41293502	.	T	C	.	.	MAF_INRAE=11.667;MAF_USDA=25.882
NC_035097.1	41293523	.	G	A	.	.	MAF_USDA=3.279
NC_035097.1	41293534	.	G	T	.	.	MAF_INRAE=42.105;MAF_USDA=14.118
NC_035097.1	41293553	.	G	A	.	.	MAF_USDA=3.279
NC_035097.1	41293655	.	A	C	.	.	MAF_USDA=3.279
NC_035097.1	41293678	.	T	C	.	.	MAF_USDA=3.279
NC_035097.1	41293739	.	C	T	.	.	MAF_INRAE=22.785;MAF_USDA=3.279
NC_035097.1	41293752	.	T	C	.	.	MAF_INRAE=34.81;MAF_USDA=42.941
NC_035097.1	41293813	.	C	T	.	.	MAF_USDA=4.098
NC_035097.1	41293826	.	G	A	.	.	MAF_USDA=1.639
NC_035097.1	41293855	.	C	T	.	.	MAF_USDA=9.836
NC_035097.1	41293862	.	A	G	.	.	MAF_USDA=11.475
NC_035097.1	41293864	.	G	A	.	.	MAF_INRAE=40.833;MAF_USDA=44.118
NC_035097.1	41293917	.	C	T	.	.	MAF_USDA=11.475
NC_035097.1	41293958	.	T	C	.	.	MAF_INRAE=35.443;MAF_USDA=47.059
NC_035097.1	41293983	.	T	C	.	.	MAF_INRAE=35.443;MAF_USDA=42.941
NC_035097.1	41293984	.	A	G	.	.	MAF_USDA=9.836
NC_035097.1	41293987	.	A	G	.	.	MAF_USDA=9.016
NC_035097.1	41293999	.	C	T	.	.	MAF_USDA=7.377
NC_035097.1	41294004	.	C	T	.	.	MAF_USDA=9.016
NC_035097.1	41294006	.	C	T	.	.	MAF_USDA=9.836
NC_035097.1	41294009	.	A	G	.	.	MAF_USDA=9.016
NC_035097.1	41294046	.	C	T	.	.	MAF_USDA=5.738
NC_035097.1	41294062	.	A	C	.	.	MAF_USDA=4.098
NC_035097.1	41294121	.	A	T	.	.	MAF_INRAE=34.81;MAF_USDA=42.353
NC_035097.1	41294128	.	A	T	.	.	MAF_INRAE=34.81;MAF_USDA=41.176
NC_035097.1	41294139	.	A	C	.	.	MAF_INRAE=35.443;MAF_USDA=42.353
NC_035097.1	41294164	.	A	C	.	.	MAF_INRAE=34.81;MAF_USDA=42.353
NC_035097.1	41294181	.	G	T	.	.	MAF_USDA=1.639
NC_035097.1	41294218	.	T	C	.	.	MAF_USDA=3.529
NC_035097.1	41294221	.	T	A	.	.	MAF_INRAE=1.667;MAF_USDA=11.176
NC_035097.1	41294224	.	A	T	.	.	MAF_USDA=1.639
NC_035097.1	41294239	.	T	G	.	.	MAF_INRAE=30.0;MAF_USDA=45.882
NC_035097.1	41294259	.	C	T	.	.	MAF_INRAE=40.833;MAF_USDA=45.882
NC_035097.1	41294278	.	T	A	.	.	MAF_INRAE=40.833;MAF_USDA=47.059
NC_035097.1	41294293	.	C	T	.	.	MAF_USDA=3.279
NC_035097.1	41294294	.	T	C	.	.	MAF_USDA=4.918
NC_035097.1	41294337	.	A	G	.	.	MAF_INRAE=34.81;MAF_USDA=43.529
NC_035097.1	41294363	.	C	T	.	.	MAF_USDA=1.639
NC_035097.1	41294428	.	C	T	.	.	MAF_INRAE=29.114;MAF_USDA=22.353
NC_035097.1	41294479	.	A	T	.	.	MAF_USDA=1.639
NC_035097.1	41294512	.	C	T	.	.	MAF_INRAE=34.81;MAF_USDA=44.706
NC_035097.1	41294530	.	C	T	.	.	MAF_USDA=6.557
NC_035097.1	41295125	.	G	T	.	.	MAF_USDA=40.588
NC_035097.1	41295170	.	A	C	.	.	MAF_USDA=5.833
NC_035097.1	41295182	.	C	T	.	.	MAF_USDA=4.167
NC_035097.1	41295192	.	T	C	.	.	MAF_USDA=3.333
NC_035097.1	41295214	.	A	T	.	.	MAF_USDA=3.279
NC_035097.1	41295238	.	A	G	.	.	MAF_USDA=3.279
NC_035097.1	41295247	.	A	C	.	.	MAF_INRAE=15.789;MAF_USDA=44.118
NC_035097.1	41295250	.	A	C	.	.	MAF_USDA=3.279
NC_035097.1	41295253	.	T	C	.	.	MAF_USDA=2.459
NC_035097.1	41295262	.	C	A	.	.	MAF_USDA=3.279
NC_035097.1	41295264	.	T	C	.	.	MAF_USDA=3.279
NC_035097.1	41295280	.	C	T	.	.	MAF_INRAE=15.789
NC_035097.1	41295304	.	G	A	.	.	MAF_USDA=3.279
NC_035097.1	41295367	.	T	G	.	.	MAF_INRAE=22.785;MAF_USDA=22.941
NC_035097.1	41295392	.	C	A	.	.	MAF_INRAE=34.177;MAF_USDA=45.294
NC_035097.1	41295401	.	C	A	.	.	MAF_USDA=15.882
NC_035097.1	41295425	.	T	C	.	.	MAF_USDA=3.279
NC_035097.1	41295437	.	T	C	.	.	MAF_USDA=6.25
NC_035097.1	41295487	.	T	C	.	.	MAF_INRAE=34.81;MAF_USDA=44.118
NC_035097.1	41295530	.	G	A	.	.	MAF_INRAE=47.468;MAF_USDA=48.824
NC_035097.1	41295534	.	C	A	.	.	MAF_INRAE=47.5;MAF_USDA=48.824
NC_035097.1	41295538	.	G	A	.	.	MAF_INRAE=15.789;MAF_USDA=21.765
NC_035097.1	41295565	.	A	G	.	.	MAF_USDA=6.25
NC_035097.1	41295590	.	C	T	.	.	MAF_INRAE=47.468;MAF_USDA=49.412
NC_035097.1	41295611	.	C	A	.	.	MAF_INRAE=47.468;MAF_USDA=49.412
NC_035097.1	41295631	.	G	C	.	.	MAF_USDA=4.918
NC_035097.1	41295655	.	A	G	.	.	MAF_INRAE=46.203;MAF_USDA=48.235
NC_035097.1	41295656	.	A	T	.	.	MAF_USDA=5.738
NC_035097.1	41295665	.	G	A	.	.	MAF_INRAE=46.203;MAF_USDA=48.824
NC_035097.1	41295667	.	A	G	.	.	MAF_INRAE=49.167;MAF_USDA=47.647
NC_035097.1	41295669	.	A	C	.	.	MAF_USDA=7.377
NC_035097.1	41295674	.	C	T	.	.	MAF_INRAE=46.203;MAF_USDA=48.824
NC_035097.1	41295683	.	A	G	.	.	MAF_INRAE=46.203;MAF_USDA=48.824
NC_035097.1	41295688	.	G	A	.	.	MAF_INRAE=46.203;MAF_USDA=48.235
NC_035097.1	41295693	.	A	G	.	.	MAF_INRAE=11.392;MAF_USDA=23.529
NC_035097.1	41295701	.	A	G	.	.	MAF_INRAE=46.203;MAF_USDA=48.235
NC_035097.1	41295719	.	C	A	.	.	MAF_INRAE=46.203;MAF_USDA=47.647
NC_035097.1	41295727	.	A	G	.	.	MAF_INRAE=46.203;MAF_USDA=47.647
NC_035097.1	41295762	.	C	T	.	.	MAF_INRAE=1.667;MAF_USDA=12.353
NC_035097.1	41295763	.	A	G	.	.	MAF_INRAE=27.5;MAF_USDA=47.647
NC_035097.1	41295848	.	A	T	.	.	MAF_USDA=4.098
NC_035097.1	41295853	.	A	C	.	.	MAF_USDA=4.098
NC_035097.1	41295857	.	G	A	.	.	MAF_INRAE=15.789;MAF_USDA=28.824
NC_035097.1	41295882	.	T	G	.	.	MAF_INRAE=11.392;MAF_USDA=17.059
NC_035097.1	41295959	.	A	G	.	.	MAF_USDA=7.377
NC_035097.1	41296020	.	T	A	.	.	MAF_INRAE=35.443;MAF_USDA=28.235
NC_035097.1	41296090	.	C	A	.	.	MAF_USDA=2.459
NC_035097.1	41296098	.	C	T	.	.	MAF_USDA=2.083
NC_035097.1	41296111	.	T	A	.	.	MAF_INRAE=22.785;MAF_USDA=22.353
NC_035097.1	41296157	.	A	C	.	.	MAF_INRAE=36.076;MAF_USDA=29.412
NC_035097.1	41296178	.	A	G	.	.	MAF_INRAE=37.342;MAF_USDA=28.824
NC_035097.1	41296209	.	T	C	.	.	MAF_USDA=4.098
NC_035097.1	41296214	.	A	C	.	.	MAF_INRAE=1.667
NC_035097.1	41296220	.	T	A	.	.	MAF_USDA=2.459
NC_035097.1	41296221	.	C	T	.	.	MAF_USDA=2.459
NC_035097.1	41296264	.	G	T	.	.	MAF_INRAE=37.975;MAF_USDA=29.167
NC_035097.1	41296294	.	G	T	.	.	MAF_USDA=30.0
NC_035097.1	41296305	.	A	T	.	.	MAF_USDA=2.459
NC_035097.1	41296306	.	A	C	.	.	MAF_USDA=30.0
NC_035097.1	41296313	.	C	A	.	.	MAF_USDA=8.197
NC_035097.1	41296321	.	A	C	.	.	MAF_USDA=31.176
NC_035097.1	41296330	.	A	G	.	.	MAF_USDA=36.471
NC_035097.1	41296622	.	C	T	.	.	MAF_INRAE=19.167;MAF_USDA=4.167
NC_035097.1	41296669	.	T	A	.	.	MAF_USDA=22.917
NC_035097.1	41296887	.	C	T	.	.	MAF_USDA=3.333
NC_035097.1	41296888	.	G	A	.	.	MAF_USDA=4.098
NC_035097.1	41296938	.	G	A	.	.	MAF_INRAE=40.506;MAF_USDA=31.765
NC_035097.1	41296978	.	T	G	.	.	MAF_INRAE=7.5;MAF_USDA=4.706
NC_035097.1	41296981	.	C	T	.	.	MAF_INRAE=13.291;MAF_USDA=15.882
NC_035097.1	41296995	.	C	A	.	.	MAF_USDA=5.882
NC_035097.1	41296997	.	T	C	.	.	MAF_INRAE=13.291;MAF_USDA=15.882
NC_035097.1	41297000	.	CGT	CGG	.	.	MAF_USDA=4.167
NC_035097.1	41297015	.	A	C	.	.	MAF_USDA=2.459
NC_035097.1	41297025	.	C	T	.	.	MAF_USDA=2.459
NC_035097.1	41297026	.	G	A	.	.	MAF_INRAE=22.785;MAF_USDA=4.098
NC_035097.1	41297067	.	G	A	.	.	MAF_USDA=6.471
NC_035097.1	41297080	.	G	A	.	.	MAF_USDA=6.471
NC_035097.1	41297099	.	C	T	.	.	MAF_INRAE=31.579;MAF_USDA=39.412
NC_035097.1	41297111	.	G	T	.	.	MAF_USDA=6.25
NC_035097.1	41297132	.	T	A	.	.	MAF_INRAE=34.81;MAF_USDA=29.412
NC_035097.1	41297138	.	G	A	.	.	MAF_USDA=4.918
NC_035097.1	41297144	.	T	C	.	.	MAF_INRAE=34.81;MAF_USDA=28.235
NC_035097.1	41297219	.	A	C	.	.	MAF_USDA=3.529
NC_035097.1	41297226	.	A	T	.	.	MAF_USDA=4.118
NC_035097.1	41297237	.	C	G	.	.	MAF_INRAE=2.5
NC_035097.1	41297403	.	T	C	.	.	MAF_USDA=14.706
NC_035097.1	41297513	.	T	A	.	.	MAF_INRAE=21.667;MAF_USDA=32.941
NC_035097.1	41297518	.	G	T	.	.	MAF_INRAE=10.833;MAF_USDA=4.167
NC_035097.1	41297571	.	G	A	.	.	MAF_USDA=4.918
NC_035097.1	41297668	.	C	T	.	.	MAF_USDA=3.279
NC_035097.1	41297733	.	G	T	.	.	MAF_USDA=1.176
NC_035097.1	41297861	.	C	T	.	.	MAF_INRAE=3.333;MAF_USDA=3.279
NC_035097.1	41297945	.	A	G	.	.	MAF_INRAE=15.789;MAF_USDA=44.118
NC_035097.1	41297962	.	A	C	.	.	MAF_INRAE=16.667;MAF_USDA=15.294
NC_035097.1	41297969	.	T	C	.	.	MAF_USDA=1.639
NC_035097.1	41298032	.	A	C	.	.	MAF_INRAE=12.658
NC_035097.1	41298063	.	A	T	.	.	MAF_USDA=13.934
NC_035097.1	41298064	.	C	G	.	.	MAF_INRAE=33.333;MAF_USDA=24.706
NC_035097.1	41298213	.	T	G	.	.	MAF_INRAE=41.139;MAF_USDA=44.706
NC_035097.1	41298271	.	G	A	.	.	MAF_INRAE=22.152;MAF_USDA=4.098
NC_035097.1	41298294	.	G	A	.	.	MAF_INRAE=7.5
NC_035097.1	41298335	.	A	G	.	.	MAF_INRAE=11.392;MAF_USDA=12.941
NC_035097.1	41298351	.	T	A	.	.	MAF_INRAE=10.833;MAF_USDA=4.167
NC_035097.1	41298361	.	T	G	.	.	MAF_USDA=4.918
NC_035097.1	41298483	.	G	A	.	.	MAF_INRAE=49.367;MAF_USDA=47.647
NC_035097.1	41298497	.	G	A	.	.	MAF_INRAE=42.405;MAF_USDA=48.235
NC_035097.1	41298526	.	T	G	.	.	MAF_INRAE=43.671;MAF_USDA=31.176
NC_035097.1	41298540	.	T	C	.	.	MAF_INRAE=10.833;MAF_USDA=4.167
NC_035097.1	41298553	.	T	C	.	.	MAF_INRAE=10.833;MAF_USDA=4.167
NC_035097.1	41298593	.	A	G	.	.	MAF_INRAE=27.215;MAF_USDA=30.588
NC_035097.1	41298594	.	C	T	.	.	MAF_INRAE=33.544;MAF_USDA=25.294
NC_035097.1	41298642	.	G	A	.	.	MAF_USDA=3.529
NC_035097.1	41298673	.	G	T	.	.	MAF_USDA=8.235
NC_035097.1	41298728	.	A	C	.	.	MAF_INRAE=33.544;MAF_USDA=22.941
NC_035097.1	41298965	.	G	A	.	.	MAF_INRAE=39.241;MAF_USDA=27.647
NC_035097.1	41299011	.	C	T	.	.	MAF_INRAE=40.506;MAF_USDA=21.765
NC_035097.1	41299033	.	G	C	.	.	MAF_INRAE=39.873;MAF_USDA=27.059
NC_035097.1	41299148	.	C	T	.	.	MAF_USDA=3.279
NC_035097.1	41299171	.	T	C	.	.	MAF_USDA=1.639
NC_035097.1	41299300	.	G	T	.	.	MAF_USDA=11.176
NC_035097.1	41299328	.	G	A	.	.	MAF_INRAE=10.833;MAF_USDA=4.167
NC_035097.1	41299341	.	C	T	.	.	MAF_USDA=3.529
NC_035097.1	41299345	.	C	T	.	.	MAF_INRAE=10.833;MAF_USDA=4.167
NC_035097.1	41299391	.	C	A	.	.	MAF_USDA=4.098
NC_035097.1	41299401	.	A	T	.	.	MAF_INRAE=23.418;MAF_USDA=9.016
NC_035097.1	41299411	.	T	G	.	.	MAF_USDA=6.25
NC_035097.1	41299423	.	T	C	.	.	MAF_INRAE=23.418;MAF_USDA=9.016
NC_035097.1	41299436	.	G	T	.	.	MAF_USDA=15.882
NC_035097.1	41299461	.	A	T	.	.	MAF_USDA=2.459
NC_035097.1	41299489	.	A	G	.	.	MAF_INRAE=17.722;MAF_USDA=30.0
NC_035097.1	41299556	.	T	A	.	.	MAF_INRAE=30.38;MAF_USDA=28.689
NC_035097.1	41299598	.	G	A	.	.	MAF_INRAE=30.38;MAF_USDA=27.5
NC_035097.1	41299738	.	C	G	.	.	MAF_INRAE=39.873;MAF_USDA=27.647
NC_035097.1	41299745	.	C	T	.	.	MAF_INRAE=4.167;MAF_USDA=12.941
NC_035097.1	41299792	.	A	G	.	.	MAF_USDA=2.459
NC_035097.1	41299802	.	G	T	.	.	MAF_INRAE=7.5;MAF_USDA=3.279
NC_035097.1	41299949	.	T	C	.	.	MAF_USDA=7.647
NC_035097.1	41299980	.	C	G	.	.	MAF_USDA=7.647
NC_035097.1	41300029	.	A	G	.	.	MAF_INRAE=17.722;MAF_USDA=30.357
NC_035097.1	41300068	.	A	T	.	.	MAF_INRAE=17.722;MAF_USDA=30.588
NC_035097.1	41300119	.	A	T	.	.	MAF_INRAE=5.0;MAF_USDA=5.294
NC_035097.1	41300143	.	A	T	.	.	MAF_INRAE=8.333
NC_035097.1	41300154	.	A	G	.	.	MAF_USDA=1.639
NC_035097.1	41300157	.	C	A	.	.	MAF_USDA=1.639
NC_035097.1	41300158	.	G	T	.	.	MAF_USDA=1.639
NC_035097.1	41300189	.	T	G	.	.	MAF_INRAE=17.089;MAF_USDA=26.471
NC_035097.1	41300362	.	C	T	.	.	MAF_INRAE=22.152;MAF_USDA=17.059
NC_035097.1	41300381	.	G	A	.	.	MAF_USDA=7.647
NC_035097.1	41300395	.	A	G	.	.	MAF_INRAE=20.0;MAF_USDA=10.0
NC_035097.1	41300423	.	C	T	.	.	MAF_USDA=4.098
NC_035097.1	41300447	.	G	T	.	.	MAF_USDA=4.098
NC_035097.1	41300583	.	G	A	.	.	MAF_INRAE=10.833;MAF_USDA=4.167
NC_035097.1	41300767	.	C	A	.	.	MAF_USDA=4.918
NC_035097.1	41300812	.	C	A,*	.	.	MAF_INRAE=31.579;MAF_USDA=19.643
NC_035097.1	41300864	.	C	T	.	.	MAF_INRAE=46.203;MAF_USDA=30.0
NC_035097.1	41300886	.	C	A	.	.	MAF_INRAE=31.579;MAF_USDA=50.0
NC_035097.1	41300897	.	C	G	.	.	MAF_INRAE=49.167;MAF_USDA=2.083
NC_035097.1	41300972	.	T	C	.	.	MAF_INRAE=45.57;MAF_USDA=38.824
NC_035097.1	41300973	.	G	A	.	.	MAF_INRAE=17.5;MAF_USDA=12.941
NC_035097.1	41300980	.	G	A	.	.	MAF_USDA=1.639
NC_035097.1	41300982	.	G	A	.	.	MAF_INRAE=17.089;MAF_USDA=12.941
NC_035097.1	41300986	.	A	T	.	.	MAF_INRAE=17.5;MAF_USDA=12.941
NC_035097.1	41301000	.	C	T	.	.	MAF_INRAE=39.873;MAF_USDA=27.059
NC_035097.1	41301003	.	G	A	.	.	MAF_INRAE=41.667;MAF_USDA=30.0
NC_035097.1	41301022	.	T	A	.	.	MAF_INRAE=17.089;MAF_USDA=12.941
NC_035097.1	41301025	.	G	A	.	.	MAF_USDA=2.083
NC_035097.1	41301122	.	C	A	.	.	MAF_USDA=1.639
NC_035097.1	41301188	.	A	T	.	.	MAF_USDA=2.459
NC_035097.1	41301202	.	CTGAATGAATG	CTGAATGAATT	.	.	MAF_USDA=12.5
NC_035097.1	41301212	.	G	T	.	.	MAF_INRAE=1.667
NC_035097.1	41301225	.	T	G	.	.	MAF_USDA=11.176
NC_035097.1	41301229	.	T	C	.	.	MAF_USDA=2.083
NC_035097.1	41301245	.	T	A	.	.	MAF_USDA=2.941
NC_035097.1	41301281	.	G	T	.	.	MAF_INRAE=48.333
NC_035097.1	41301282	.	T	C	.	.	MAF_INRAE=8.333
NC_035097.1	41301302	.	T	A	.	.	MAF_INRAE=39.167;MAF_USDA=30.588
NC_035097.1	41301327	.	A	G	.	.	MAF_USDA=3.529
NC_035097.1	41301356	.	C	A	.	.	MAF_USDA=9.016
NC_035097.1	41301371	.	C	T	.	.	MAF_USDA=1.639
NC_035097.1	41301403	.	A	T	.	.	MAF_USDA=4.098
NC_035097.1	41302572	.	T	G	.	.	MAF_USDA=6.25
NC_035097.1	41302576	.	T	A	.	.	MAF_USDA=2.5
NC_035097.1	41302591	.	T	C	.	.	MAF_INRAE=15.789;MAF_USDA=20.238
NC_035097.1	41302637	.	A	G	.	.	MAF_USDA=4.098
NC_035097.1	41302667	.	T	A	.	.	MAF_USDA=4.918
NC_035097.1	41302685	.	C	T	.	.	MAF_INRAE=18.354;MAF_USDA=34.706
NC_035097.1	41302695	.	C	T	.	.	MAF_USDA=4.918
NC_035097.1	41302787	.	T	C	.	.	MAF_INRAE=7.5
NC_035097.1	41302802	.	G	T	.	.	MAF_INRAE=1.667
NC_035097.1	41302818	.	G	T	.	.	MAF_INRAE=48.734;MAF_USDA=37.059
NC_035097.1	41302835	.	A	T	.	.	MAF_USDA=2.459
NC_035097.1	41302859	.	A	G	.	.	MAF_INRAE=1.667;MAF_USDA=6.471
NC_035097.1	41302875	.	T	G	.	.	MAF_USDA=7.377
NC_035097.1	41302914	.	A	T	.	.	MAF_INRAE=24.684;MAF_USDA=11.475
NC_035097.1	41302960	.	C	T	.	.	MAF_USDA=7.377
NC_035097.1	41303048	.	A	G	.	.	MAF_INRAE=5.833;MAF_USDA=7.059
NC_035097.1	41303077	.	G	A	.	.	MAF_INRAE=2.5;MAF_USDA=14.118
NC_035097.1	41303091	.	A	C	.	.	MAF_USDA=2.459
NC_035097.1	41303093	.	A	T	.	.	MAF_INRAE=10.0;MAF_USDA=5.882
NC_035097.1	41303112	.	G	A	.	.	MAF_INRAE=11.392;MAF_USDA=10.0
NC_035097.1	41303138	.	T	A	.	.	MAF_INRAE=18.333;MAF_USDA=10.588
NC_035097.1	41303150	.	G	A	.	.	MAF_USDA=2.459
NC_035097.1	41303162	.	A	G	.	.	MAF_INRAE=22.152;MAF_USDA=4.918
NC_035097.1	41303179	.	A	G	.	.	MAF_USDA=5.882
NC_035097.1	41303236	.	C	G	.	.	MAF_USDA=8.197
NC_035097.1	41303238	.	G	A	.	.	MAF_INRAE=10.833;MAF_USDA=4.167
NC_035097.1	41303255	.	T	A	.	.	MAF_USDA=8.197
NC_035097.1	41303258	.	G	T	.	.	MAF_USDA=8.197
NC_035097.1	41303283	.	C	A	.	.	MAF_INRAE=5.0;MAF_USDA=5.882
NC_035097.1	41303294	.	C	T	.	.	MAF_INRAE=8.333
NC_035097.1	41303324	.	T	A	.	.	MAF_USDA=4.098
NC_035097.1	41303425	.	A	G	.	.	MAF_USDA=1.639
NC_035097.1	41303519	.	A	C	.	.	MAF_USDA=2.459
NC_035097.1	41303521	.	G	T	.	.	MAF_INRAE=31.579;MAF_USDA=40.164
NC_035097.1	41303524	.	A	T	.	.	MAF_USDA=28.689
NC_035097.1	41303541	.	A	G	.	.	MAF_INRAE=15.789
NC_035097.1	41303579	.	T	A	.	.	MAF_INRAE=17.5;MAF_USDA=27.049
NC_035097.1	41303583	.	G	T	.	.	MAF_USDA=1.639
NC_035097.1	41303588	.	A	C	.	.	MAF_USDA=5.738
NC_035097.1	41303603	.	G	A	.	.	MAF_USDA=5.294
NC_035097.1	41303605	.	T	C	.	.	MAF_USDA=2.459
NC_035097.1	41303642	.	T	G	.	.	MAF_INRAE=1.667;MAF_USDA=7.831
NC_035097.1	41303668	.	G	A	.	.	MAF_INRAE=22.152;MAF_USDA=11.176
NC_035097.1	41303681	.	C	T	.	.	MAF_INRAE=39.873;MAF_USDA=35.882
NC_035097.1	41303699	.	C	A	.	.	MAF_INRAE=1.667;MAF_USDA=2.083
NC_035097.1	41303700	.	A	C	.	.	MAF_USDA=4.918
NC_035097.1	41303710	.	A	C	.	.	MAF_USDA=3.529
NC_035097.1	41303716	.	A	C	.	.	MAF_INRAE=46.203;MAF_USDA=32.353
NC_035097.1	41303753	.	C	A	.	.	MAF_INRAE=45.57;MAF_USDA=29.167
NC_035097.1	41303787	.	C	T	.	.	MAF_USDA=4.098
NC_035097.1	41303788	.	G	T	.	.	MAF_INRAE=15.833;MAF_USDA=15.294
NC_035097.1	41303843	.	G	T	.	.	MAF_INRAE=8.333
NC_035097.1	41303966	.	T	A	.	.	MAF_INRAE=11.392;MAF_USDA=10.588
NC_035097.1	41303979	.	G	A	.	.	MAF_USDA=7.377
NC_035097.1	41303988	.	G	T	.	.	MAF_USDA=4.918
NC_035097.1	41304187	.	T	G	.	.	MAF_INRAE=41.772;MAF_USDA=49.412
NC_035097.1	41304265	.	A	T	.	.	MAF_USDA=4.918
NC_035097.1	41304295	.	A	G	.	.	MAF_INRAE=8.333
NC_035097.1	41304296	.	A	G	.	.	MAF_INRAE=13.333;MAF_USDA=22.941
NC_035097.1	41304317	.	T	C	.	.	MAF_USDA=1.639
NC_035097.1	41304321	.	A	G	.	.	MAF_INRAE=4.167;MAF_USDA=1.765
NC_035097.1	41304354	.	T	A	.	.	MAF_INRAE=18.333;MAF_USDA=30.0
NC_035097.1	41304364	.	C	G	.	.	MAF_INRAE=9.167;MAF_USDA=20.0
NC_035097.1	41304428	.	G	A	.	.	MAF_USDA=1.639
NC_035097.1	41304433	.	G	T	.	.	MAF_INRAE=10.833;MAF_USDA=4.167
NC_035097.1	41304475	.	A	G	.	.	MAF_INRAE=18.333;MAF_USDA=30.588
NC_035097.1	41304517	.	A	C	.	.	MAF_USDA=4.098
NC_035097.1	41304553	.	A	T	.	.	MAF_INRAE=31.646;MAF_USDA=24.118
NC_035097.1	41304582	.	A	C	.	.	MAF_USDA=8.197
NC_035097.1	41304616	.	G	A	.	.	MAF_USDA=8.197
NC_035097.1	41304645	.	C	A	.	.	MAF_INRAE=8.333
NC_035097.1	41304646	.	T	A	.	.	MAF_USDA=2.459
NC_035097.1	41304647	.	C	A	.	.	MAF_USDA=9.016
NC_035097.1	41304682	.	G	A	.	.	MAF_USDA=4.098
NC_035097.1	41304697	.	C	T	.	.	MAF_USDA=2.459
NC_035097.1	41304698	.	C	T	.	.	MAF_INRAE=4.167;MAF_USDA=1.765
NC_035097.1	41304777	.	G	A	.	.	MAF_INRAE=13.333;MAF_USDA=27.059
NC_035097.1	41304816	.	A	G	.	.	MAF_INRAE=4.167;MAF_USDA=3.279
NC_035097.1	41304830	.	A	G	.	.	MAF_INRAE=14.167;MAF_USDA=10.417
NC_035097.1	41304840	.	T	G	.	.	MAF_INRAE=14.167;MAF_USDA=10.417
NC_035097.1	41304883	.	A	G	.	.	MAF_INRAE=14.167;MAF_USDA=32.941
NC_035097.1	41304936	.	C	T	.	.	MAF_USDA=3.279
NC_035097.1	41304939	.	C	T	.	.	MAF_INRAE=31.013;MAF_USDA=16.667
NC_035097.1	41304953	.	G	A	.	.	MAF_INRAE=44.167;MAF_USDA=36.471
NC_035097.1	41304969	.	G	T	.	.	MAF_INRAE=4.167
NC_035097.1	41304986	.	C	T	.	.	MAF_INRAE=6.667
NC_035097.1	41305003	.	G	A	.	.	MAF_INRAE=13.333;MAF_USDA=23.529
NC_035097.1	41305021	.	C	T	.	.	MAF_INRAE=1.667;MAF_USDA=2.941
NC_035097.1	41305032	.	A	G	.	.	MAF_INRAE=3.333
NC_035097.1	41305033	.	G	A	.	.	MAF_USDA=10.656
NC_035097.1	41305191	.	A	T	.	.	MAF_USDA=1.639
NC_035097.1	41305195	.	C	T	.	.	MAF_INRAE=7.5
NC_035097.1	41305221	.	A	C	.	.	MAF_USDA=6.667
NC_035097.1	41305237	.	T	C	.	.	MAF_USDA=4.167
NC_035097.1	41305240	.	G	T	.	.	MAF_USDA=4.167
NC_035097.1	41305260	.	C	T	.	.	MAF_INRAE=41.139;MAF_USDA=26.19
NC_035097.1	41305283	.	T	G	.	.	MAF_USDA=4.167
NC_035097.1	41305297	.	G	A	.	.	MAF_INRAE=2.5
NC_035097.1	41305303	.	A	T	.	.	MAF_INRAE=8.333;MAF_USDA=3.333
NC_035097.1	41305305	.	C	A	.	.	MAF_INRAE=21.519;MAF_USDA=8.929
NC_035097.1	41305324	.	G	T	.	.	MAF_USDA=3.333
NC_035097.1	41305387	.	G	A	.	.	MAF_INRAE=1.667;MAF_USDA=1.639
NC_035097.1	41305406	.	C	A	.	.	MAF_INRAE=7.5
NC_035097.1	41305489	.	A	C	.	.	MAF_INRAE=26.667;MAF_USDA=18.452
NC_035097.1	41305502	.	C	T	.	.	MAF_USDA=25.595
NC_035097.1	41305515	.	T	A	.	.	MAF_USDA=26.506
NC_035097.1	41305924	.	A	G	.	.	MAF_USDA=6.25
NC_035097.1	41305963	.	T	G	.	.	MAF_INRAE=10.833;MAF_USDA=4.167
NC_035097.1	41305966	.	T	G	.	.	MAF_INRAE=10.833;MAF_USDA=4.167
NC_035097.1	41306026	.	T	C	.	.	MAF_INRAE=34.177;MAF_USDA=22.917
NC_035097.1	41306033	.	T	G	.	.	MAF_INRAE=34.81;MAF_USDA=22.917
NC_035097.1	41306038	.	A	G	.	.	MAF_USDA=6.25
NC_035097.1	41306039	.	T	G	.	.	MAF_INRAE=34.81;MAF_USDA=22.917
NC_035097.1	41306040	.	T	G	.	.	MAF_INRAE=41.667;MAF_USDA=22.917
NC_035097.1	41306045	.	G	T	.	.	MAF_INRAE=8.228;MAF_USDA=22.941
NC_035097.1	41306092	.	G	C	.	.	MAF_INRAE=8.333
NC_035097.1	41306121	.	T	A	.	.	MAF_USDA=1.639
NC_035097.1	41306133	.	G	T	.	.	MAF_INRAE=37.975;MAF_USDA=34.118
NC_035097.1	41306164	.	G	C	.	.	MAF_INRAE=38.608;MAF_USDA=25.0
NC_035097.1	41306167	.	T	A	.	.	MAF_INRAE=45.833;MAF_USDA=25.0
NC_035097.1	41306194	.	A	G	.	.	MAF_USDA=5.738
NC_035097.1	41306297	.	T	C	.	.	MAF_USDA=11.475
NC_035097.1	41306430	.	C	T	.	.	MAF_INRAE=4.167;MAF_USDA=4.098
NC_035097.1	41306485	.	C	T	.	.	MAF_USDA=1.639
NC_035097.1	41306520	.	C	T	.	.	MAF_INRAE=46.835;MAF_USDA=34.706
NC_035097.1	41306534	.	A	C	.	.	MAF_USDA=3.279
NC_035097.1	41306564	.	T	C	.	.	MAF_INRAE=4.167;MAF_USDA=3.279
NC_035097.1	41306579	.	G	A	.	.	MAF_USDA=6.557
NC_035097.1	41306596	.	G	T	.	.	MAF_INRAE=45.0;MAF_USDA=47.561
NC_035097.1	41306759	.	A	T	.	.	MAF_INRAE=5.0;MAF_USDA=7.059
NC_035097.1	41306761	.	T	A	.	.	MAF_USDA=4.918
NC_035097.1	41306787	.	G	T	.	.	MAF_INRAE=45.57;MAF_USDA=40.0
NC_035097.1	41306855	.	A	G	.	.	MAF_USDA=1.639
NC_035097.1	41306948	.	T	C	.	.	MAF_INRAE=15.789;MAF_USDA=37.195
NC_035097.1	41306949	.	A	C	.	.	MAF_USDA=37.805
NC_035097.1	41307019	.	T	A	.	.	MAF_USDA=9.016
NC_035097.1	41307020	.	T	A	.	.	MAF_INRAE=33.544;MAF_USDA=35.882
NC_035097.1	41307041	.	G	T	.	.	MAF_USDA=2.459
NC_035097.1	41307056	.	A	T	.	.	MAF_INRAE=9.167;MAF_USDA=2.353
NC_035097.1	41307141	.	T	A	.	.	MAF_INRAE=5.0;MAF_USDA=9.412
NC_035097.1	41307179	.	C	T	.	.	MAF_INRAE=36.709;MAF_USDA=44.118
NC_035097.1	41307208	.	G	A	.	.	MAF_INRAE=4.167;MAF_USDA=12.295
NC_035097.1	41307224	.	T	G	.	.	MAF_USDA=3.279
NC_035097.1	41307246	.	C	T	.	.	MAF_INRAE=15.789;MAF_USDA=34.706
NC_035097.1	41307298	.	C	A	.	.	MAF_INRAE=15.789;MAF_USDA=38.235
NC_035097.1	41307306	.	G	A	.	.	MAF_INRAE=45.57;MAF_USDA=38.824
NC_035097.1	41307349	.	T	A	.	.	MAF_INRAE=5.833;MAF_USDA=9.412
NC_035097.1	41307376	.	A	T	.	.	MAF_USDA=2.459
NC_035097.1	41307449	.	C	T	.	.	MAF_INRAE=25.949
NC_035097.1	41307472	.	A	C	.	.	MAF_USDA=25.0
NC_035097.1	41307548	.	G	A	.	.	MAF_USDA=27.273
NC_035097.1	41307562	.	T	C	.	.	MAF_USDA=26.087
NC_035097.1	41307574	.	G	T	.	.	MAF_USDA=9.016
NC_035097.1	41307575	.	T	G	.	.	MAF_USDA=7.377
NC_035097.1	41307578	.	A	T	.	.	MAF_USDA=9.016
NC_035097.1	41307583	.	A	T	.	.	MAF_USDA=9.016
NC_035097.1	41307612	.	T	A	.	.	MAF_INRAE=4.167
NC_035097.1	41307616	.	G	A	.	.	MAF_INRAE=4.167
NC_035097.1	41307622	.	T	A	.	.	MAF_INRAE=4.167
NC_035097.1	41307640	.	C	T	.	.	MAF_INRAE=1.667
NC_035097.1	41307648	.	G	T	.	.	MAF_INRAE=41.667;MAF_USDA=41.765
NC_035097.1	41307695	.	T	C	.	.	MAF_USDA=3.279
NC_035097.1	41307841	.	T	A	.	.	MAF_USDA=6.25
NC_035097.1	41307847	.	G	A	.	.	MAF_USDA=6.522
NC_035097.1	41307882	.	T	C	.	.	MAF_INRAE=37.342;MAF_USDA=45.294
NC_035097.1	41307902	.	G	A	.	.	MAF_INRAE=25.316;MAF_USDA=20.0
NC_035097.1	41307929	.	C	A	.	.	MAF_INRAE=34.177;MAF_USDA=45.294
NC_035097.1	41307964	.	C	T	.	.	MAF_INRAE=33.544;MAF_USDA=44.706
NC_035097.1	41307965	.	T	G	.	.	MAF_INRAE=39.167;MAF_USDA=45.294
NC_035097.1	41307976	.	T	G	.	.	MAF_INRAE=1.667
NC_035097.1	41307977	.	G	T	.	.	MAF_INRAE=34.81;MAF_USDA=37.059
NC_035097.1	41307979	.	A	G	.	.	MAF_INRAE=22.152;MAF_USDA=1.639
NC_035097.1	41307981	.	A	T	.	.	MAF_USDA=3.279
NC_035097.1	41307986	.	G	T	.	.	MAF_USDA=9.836
NC_035097.1	41308047	.	A	G	.	.	MAF_INRAE=25.316;MAF_USDA=35.882
NC_035097.1	41308096	.	T	C	.	.	MAF_INRAE=22.152;MAF_USDA=1.639
NC_035097.1	41308101	.	G	T	.	.	MAF_USDA=1.639
NC_035097.1	41308110	.	G	T	.	.	MAF_INRAE=34.177;MAF_USDA=46.471
NC_035097.1	41308115	.	T	A	.	.	MAF_INRAE=31.579
NC_035097.1	41308123	.	A	C	.	.	MAF_USDA=2.459
NC_035097.1	41308144	.	T	A	.	.	MAF_INRAE=48.101
NC_035097.1	41308145	.	C	A	.	.	MAF_INRAE=40.0
NC_035097.1	41308148	.	T	A	.	.	MAF_INRAE=7.5
NC_035097.1	41308151	.	G	T	.	.	MAF_USDA=8.197
NC_035097.1	41308198	.	G	A	.	.	MAF_INRAE=33.544;MAF_USDA=45.294
NC_035097.1	41308204	.	A	G	.	.	MAF_USDA=2.459
NC_035097.1	41308212	.	G	A	.	.	MAF_USDA=2.353
NC_035097.1	41308217	.	G	T	.	.	MAF_INRAE=48.101;MAF_USDA=34.118
NC_035097.1	41308259	.	G	T	.	.	MAF_INRAE=4.167;MAF_USDA=10.0
NC_035097.1	41308342	.	T	C	.	.	MAF_USDA=2.459
NC_035097.1	41308407	.	C	T	.	.	MAF_INRAE=3.333;MAF_USDA=2.459
NC_035097.1	41308408	.	G	T	.	.	MAF_USDA=4.098
NC_035097.1	41308420	.	A	T	.	.	MAF_USDA=3.529
NC_035097.1	41308423	.	A	G	.	.	MAF_INRAE=33.544;MAF_USDA=42.353
NC_035097.1	41308451	.	T	C	.	.	MAF_INRAE=33.544;MAF_USDA=48.235
NC_035097.1	41308478	.	A	G	.	.	MAF_USDA=2.459
NC_035097.1	41308536	.	C	A	.	.	MAF_INRAE=15.0;MAF_USDA=18.824
NC_035097.1	41308554	.	T	A	.	.	MAF_USDA=1.639
NC_035097.1	41308573	.	A	C	.	.	MAF_INRAE=4.167;MAF_USDA=6.471
NC_035097.1	41308632	.	G	T	.	.	MAF_USDA=7.377
NC_035097.1	41308698	.	T	C	.	.	MAF_USDA=6.25
NC_035097.1	41308726	.	A	C	.	.	MAF_USDA=5.738
NC_035097.1	41308735	.	C	T	.	.	MAF_USDA=1.639
NC_035097.1	41308774	.	G	A	.	.	MAF_USDA=4.918
NC_035097.1	41308803	.	C	A	.	.	MAF_INRAE=10.833;MAF_USDA=2.353
NC_035097.1	41308808	.	A	G	.	.	MAF_INRAE=5.0;MAF_USDA=11.765
NC_035097.1	41308810	.	G	T	.	.	MAF_USDA=1.639
NC_035097.1	41308817	.	A	G	.	.	MAF_USDA=6.557
NC_035097.1	41308819	.	C	A	.	.	MAF_USDA=6.557
NC_035097.1	41308834	.	C	T	.	.	MAF_USDA=1.639
NC_035097.1	41308869	.	G	A	.	.	MAF_INRAE=4.167;MAF_USDA=7.647
NC_035097.1	41308908	.	T	C	.	.	MAF_INRAE=37.342;MAF_USDA=41.765
NC_035097.1	41308919	.	G	A	.	.	MAF_USDA=1.639
NC_035097.1	41308935	.	A	C	.	.	MAF_INRAE=36.076;MAF_USDA=40.588
NC_035097.1	41308979	.	C	T	.	.	MAF_INRAE=1.667
NC_035097.1	41308989	.	C	T	.	.	MAF_INRAE=23.418;MAF_USDA=10.656
NC_035097.1	41309070	.	T	C	.	.	MAF_USDA=5.738
NC_035097.1	41309077	.	T	C	.	.	MAF_INRAE=4.167
NC_035097.1	41309088	.	T	C	.	.	MAF_USDA=7.059
NC_035097.1	41309114	.	T	A	.	.	MAF_INRAE=37.342;MAF_USDA=40.0
NC_035097.1	41309118	.	G	T	.	.	MAF_INRAE=2.5
NC_035097.1	41309163	.	G	A	.	.	MAF_INRAE=46.835;MAF_USDA=34.706
NC_035097.1	41309178	.	C	A	.	.	MAF_INRAE=22.152;MAF_USDA=8.197
NC_035097.1	41309202	.	A	C	.	.	MAF_INRAE=37.342;MAF_USDA=38.824
NC_035097.1	41309224	.	T	A	.	.	MAF_INRAE=10.0
NC_035097.1	41309226	.	T	A	.	.	MAF_INRAE=2.5
NC_035097.1	41309268	.	G	A	.	.	MAF_USDA=2.353
NC_035097.1	41309290	.	C	G	.	.	MAF_USDA=1.639
NC_035097.1	41309418	.	G	C	.	.	MAF_INRAE=4.167;MAF_USDA=9.016
NC_035097.1	41309428	.	T	C	.	.	MAF_USDA=1.639
NC_035097.1	41309461	.	A	T	.	.	MAF_USDA=1.639
NC_035097.1	41309467	.	G	A	.	.	MAF_USDA=8.197
NC_035097.1	41309503	.	G	T	.	.	MAF_INRAE=44.937;MAF_USDA=46.471
NC_035097.1	41309630	.	C	A	.	.	MAF_INRAE=16.667;MAF_USDA=11.176
NC_035097.1	41309668	.	C	T	.	.	MAF_INRAE=32.278;MAF_USDA=27.059
NC_035097.1	41309749	.	G	A	.	.	MAF_INRAE=25.0;MAF_USDA=46.429
NC_035097.1	41309763	.	T	A	.	.	MAF_INRAE=11.667;MAF_USDA=26.786
NC_035097.1	41309799	.	C	A	.	.	MAF_USDA=7.5
NC_035097.1	41309800	.	A	C	.	.	MAF_USDA=5.0
NC_035097.1	41309817	.	G	T	.	.	MAF_USDA=42.262
NC_035097.1	41309825	.	C	A	.	.	MAF_USDA=4.167
NC_035097.1	41309914	.	T	C	.	.	MAF_USDA=1.695
NC_035097.1	41310015	.	T	C	.	.	MAF_INRAE=25.0
NC_035097.1	41310016	.	C	T	.	.	MAF_USDA=6.557
NC_035097.1	41310223	.	C	A	.	.	MAF_INRAE=4.167
NC_035097.1	41310272	.	T	C	.	.	MAF_INRAE=27.5;MAF_USDA=35.294
NC_035097.1	41310338	.	T	C	.	.	MAF_INRAE=25.949;MAF_USDA=2.941
NC_035097.1	41310397	.	A	C	.	.	MAF_INRAE=30.0;MAF_USDA=10.417
NC_035097.1	41310452	.	G	T	.	.	MAF_INRAE=3.333
NC_035097.1	41310460	.	T	A	.	.	MAF_INRAE=28.333;MAF_USDA=10.417
NC_035097.1	41310486	.	A	C	.	.	MAF_INRAE=28.333;MAF_USDA=10.417
NC_035097.1	41310524	.	C	T	.	.	MAF_USDA=1.639
NC_035097.1	41310907	.	C	T	.	.	MAF_USDA=9.016
NC_035097.1	41310918	.	C	A	.	.	MAF_USDA=5.294
NC_035097.1	41310924	.	G	A	.	.	MAF_USDA=9.016
NC_035097.1	41310955	.	T	C	.	.	MAF_USDA=1.639
NC_035097.1	41311009	.	G	T	.	.	MAF_INRAE=27.5;MAF_USDA=36.471
NC_035097.1	41311054	.	G	C	.	.	MAF_USDA=2.459
NC_035097.1	41311135	.	G	A	.	.	MAF_INRAE=28.333;MAF_USDA=38.824
NC_035097.1	41311140	.	G	A	.	.	MAF_INRAE=28.333;MAF_USDA=35.294
NC_035097.1	41311222	.	A	G	.	.	MAF_INRAE=28.333;MAF_USDA=38.235
NC_035097.1	41311232	.	G	A	.	.	MAF_INRAE=27.215;MAF_USDA=6.471
NC_035097.1	41311296	.	G	T	.	.	MAF_INRAE=5.0;MAF_USDA=7.647
NC_035097.1	41311314	.	A	C	.	.	MAF_INRAE=27.5;MAF_USDA=10.417
NC_035097.1	41311342	.	A	T	.	.	MAF_USDA=3.529
NC_035097.1	41311349	.	G	A	.	.	MAF_INRAE=4.167;MAF_USDA=3.279
NC_035097.1	41311363	.	T	C	.	.	MAF_USDA=8.197
NC_035097.1	41311390	.	C	A	.	.	MAF_INRAE=7.5;MAF_USDA=3.529
NC_035097.1	41311393	.	C	T	.	.	MAF_USDA=4.098
NC_035097.1	41311440	.	T	G	.	.	MAF_USDA=9.016
NC_035097.1	41311444	.	T	C	.	.	MAF_USDA=1.639
NC_035097.1	41311469	.	G	T	.	.	MAF_USDA=2.459
NC_035097.1	41311498	.	G	T	.	.	MAF_USDA=2.459
NC_035097.1	41311532	.	T	A	.	.	MAF_USDA=6.557
NC_035097.1	41311539	.	A	T	.	.	MAF_INRAE=35.0;MAF_USDA=34.118
NC_035097.1	41311540	.	C	A	.	.	MAF_INRAE=35.0;MAF_USDA=34.118
NC_035097.1	41311545	.	G	A	.	.	MAF_INRAE=7.5;MAF_USDA=11.765
NC_035097.1	41311547	.	A	C	.	.	MAF_INRAE=5.0
NC_035097.1	41311572	.	A	G	.	.	MAF_INRAE=3.333
NC_035097.1	41311590	.	A	G	.	.	MAF_USDA=19.672
NC_035097.1	41311605	.	G	T	.	.	MAF_USDA=6.557
NC_035097.1	41311627	.	G	T	.	.	MAF_INRAE=45.833;MAF_USDA=16.667
NC_035097.1	41311646	.	A	G	.	.	MAF_USDA=5.882
NC_035097.1	41311686	.	G	T	.	.	MAF_INRAE=1.667;MAF_USDA=1.639
NC_035097.1	41311756	.	G	A	.	.	MAF_USDA=6.557
NC_035097.1	41311760	.	G	A	.	.	MAF_USDA=6.557
NC_035097.1	41311776	.	A	C	.	.	MAF_INRAE=48.101;MAF_USDA=48.824
NC_035097.1	41311798	.	C	T	.	.	MAF_INRAE=48.101;MAF_USDA=48.235
NC_035097.1	41311807	.	G	T	.	.	MAF_USDA=3.279
NC_035097.1	41311828	.	T	A	.	.	MAF_INRAE=31.579;MAF_USDA=31.25
NC_035097.1	41311829	.	T	A	.	.	MAF_INRAE=14.167
NC_035097.1	41311839	.	T	A	.	.	MAF_INRAE=5.0
NC_035097.1	41311923	.	A	T	.	.	MAF_USDA=9.016
NC_035097.1	41311931	.	C	G	.	.	MAF_USDA=9.016
NC_035097.1	41311951	.	T	G	.	.	MAF_USDA=4.918
NC_035097.1	41311981	.	T	A	.	.	MAF_INRAE=5.0;MAF_USDA=9.836
NC_035097.1	41311987	.	T	A	.	.	MAF_INRAE=5.0;MAF_USDA=9.836
NC_035097.1	41312006	.	G	A	.	.	MAF_USDA=9.016
NC_035097.1	41312011	.	C	T	.	.	MAF_USDA=1.639
NC_035097.1	41312066	.	T	A	.	.	MAF_INRAE=15.0;MAF_USDA=11.176
NC_035097.1	41312076	.	C	A	.	.	MAF_USDA=2.459
NC_035097.1	41312081	.	T	C	.	.	MAF_INRAE=4.167
NC_035097.1	41312086	.	A	G	.	.	MAF_INRAE=44.304;MAF_USDA=36.905
NC_035097.1	41312093	.	C	A	.	.	MAF_USDA=4.167
NC_035097.1	41312212	.	G	A	.	.	MAF_INRAE=7.5;MAF_USDA=9.412
NC_035097.1	41312245	.	G	T	.	.	MAF_USDA=4.118
NC_035097.1	41312328	.	G	A	.	.	MAF_INRAE=27.215;MAF_USDA=8.333
NC_035097.1	41312386	.	C	T	.	.	MAF_USDA=2.459
NC_035097.1	41312517	.	T	A	.	.	MAF_INRAE=3.333
NC_035097.1	41312559	.	A	G	.	.	MAF_INRAE=5.0
NC_035097.1	41312567	.	C	T	.	.	MAF_INRAE=5.0;MAF_USDA=8.824
NC_035097.1	41312633	.	C	A	.	.	MAF_USDA=9.016
NC_035097.1	41312659	.	G	A	.	.	MAF_INRAE=26.582;MAF_USDA=3.529
NC_035097.1	41312687	.	C	A	.	.	MAF_USDA=2.459
NC_035097.1	41312700	.	C	T	.	.	MAF_USDA=8.197
NC_035097.1	41312706	.	C	T	.	.	MAF_INRAE=27.215;MAF_USDA=6.471
NC_035097.1	41312869	.	C	T	.	.	MAF_USDA=11.475
NC_035097.1	41312872	.	C	T	.	.	MAF_USDA=7.377
NC_035097.1	41313509	.	G	A	.	.	MAF_USDA=6.471
NC_035097.1	41313733	.	G	A	.	.	MAF_USDA=9.836
NC_035097.1	41313818	.	G	T	.	.	MAF_INRAE=3.333
NC_035097.1	41313861	.	G	T	.	.	MAF_INRAE=5.0;MAF_USDA=18.033
NC_035097.1	41313967	.	G	A	.	.	MAF_INRAE=22.785;MAF_USDA=2.941
NC_035097.1	41314000	.	T	G	.	.	MAF_INRAE=10.833;MAF_USDA=6.471
NC_035097.1	41314019	.	T	A	.	.	MAF_INRAE=22.785;MAF_USDA=6.25
NC_035097.1	41314111	.	T	G	.	.	MAF_INRAE=48.101;MAF_USDA=35.882
NC_035097.1	41314120	.	C	T	.	.	MAF_INRAE=5.0;MAF_USDA=6.25
NC_035097.1	41314272	.	T	C	.	.	MAF_INRAE=5.0;MAF_USDA=19.672
NC_035097.1	41314294	.	G	C	.	.	MAF_USDA=1.639
NC_035097.1	41314298	.	G	T	.	.	MAF_INRAE=5.0;MAF_USDA=8.824
NC_035097.1	41314338	.	G	A	.	.	MAF_USDA=3.279
NC_035097.1	41314396	.	T	C	.	.	MAF_INRAE=5.0;MAF_USDA=10.656
NC_035097.1	41314408	.	T	A	.	.	MAF_INRAE=22.785
NC_035097.1	41314414	.	G	T	.	.	MAF_INRAE=48.101;MAF_USDA=36.471
NC_035097.1	41314457	.	A	G	.	.	MAF_USDA=9.016
NC_035097.1	41314471	.	A	G	.	.	MAF_INRAE=47.468;MAF_USDA=36.471
NC_035097.1	41314546	.	G	T	.	.	MAF_INRAE=8.228;MAF_USDA=8.235
NC_035097.1	41314622	.	A	C	.	.	MAF_USDA=2.941
NC_035097.1	41314652	.	G	A	.	.	MAF_USDA=4.098
NC_035097.1	41314847	.	C	T	.	.	MAF_USDA=1.667
NC_035097.1	41314859	.	G	A	.	.	MAF_INRAE=3.333
NC_035097.1	41314876	.	T	C	.	.	MAF_USDA=9.167
NC_035097.1	41314921	.	C	A	.	.	MAF_INRAE=4.167
NC_035097.1	41314939	.	G	C	.	.	MAF_INRAE=4.167
NC_035097.1	41314953	.	G	A	.	.	MAF_USDA=1.667
NC_035097.1	41314955	.	A	C	.	.	MAF_USDA=10.0
NC_035097.1	41314979	.	C	T	.	.	MAF_USDA=5.085
NC_035097.1	41314991	.	A	T	.	.	MAF_INRAE=5.0;MAF_USDA=18.644
NC_035097.1	41315014	.	C	T	.	.	MAF_USDA=6.667
NC_035097.1	41315051	.	C	G	.	.	MAF_INRAE=5.0;MAF_USDA=9.167
NC_035097.1	41315060	.	T	A	.	.	MAF_USDA=2.459
NC_035097.1	41315399	.	C	G	.	.	MAF_INRAE=47.468;MAF_USDA=38.235
NC_035097.1	41315510	.	C	T	.	.	MAF_USDA=1.639
NC_035097.1	41315511	.	A	G	.	.	MAF_USDA=1.639
NC_035097.1	41315589	.	G	A	.	.	MAF_INRAE=21.519
NC_035097.1	41315677	.	T	G	.	.	MAF_USDA=5.882
NC_035097.1	41315787	.	A	G	.	.	MAF_INRAE=27.215;MAF_USDA=9.412
NC_035097.1	41315809	.	G	T	.	.	MAF_USDA=9.836
NC_035097.1	41315846	.	T	G	.	.	MAF_INRAE=27.215;MAF_USDA=9.412
NC_035097.1	41315939	.	T	C	.	.	MAF_USDA=1.176
NC_035097.1	41315958	.	T	A	.	.	MAF_USDA=9.016
NC_035097.1	41316002	.	C	T	.	.	MAF_USDA=2.459
NC_035097.1	41316244	.	T	C	.	.	MAF_INRAE=48.101;MAF_USDA=35.882
NC_035097.1	41316345	.	C	A	.	.	MAF_INRAE=5.0;MAF_USDA=8.824
NC_035097.1	41316369	.	C	A	.	.	MAF_INRAE=9.494;MAF_USDA=15.294
NC_035097.1	41316390	.	G	A	.	.	MAF_USDA=4.098
NC_035097.1	41316425	.	C	A	.	.	MAF_INRAE=7.5
NC_035097.1	41316511	.	T	A	.	.	MAF_USDA=1.639
NC_035097.1	41316526	.	G	T	.	.	MAF_INRAE=10.0;MAF_USDA=4.167
NC_035097.1	41316562	.	C	G	.	.	MAF_INRAE=5.0;MAF_USDA=2.459
NC_035097.1	41316681	.	G	A	.	.	MAF_USDA=1.639
NC_035097.1	41316698	.	C	G	.	.	MAF_USDA=1.639
NC_035097.1	41316809	.	C	T	.	.	MAF_INRAE=26.582;MAF_USDA=6.471
NC_035097.1	41316945	.	G	A	.	.	MAF_INRAE=11.667;MAF_USDA=5.882
NC_035097.1	41316950	.	T	G	.	.	MAF_USDA=1.639
NC_035097.1	41316994	.	A	C	.	.	MAF_INRAE=10.833
NC_035097.1	41317052	.	T	C	.	.	MAF_INRAE=7.595;MAF_USDA=8.824
NC_035097.1	41317140	.	T	G	.	.	MAF_INRAE=3.333
NC_035097.1	41317143	.	C	T	.	.	MAF_USDA=1.639
NC_035097.1	41317162	.	G	A	.	.	MAF_INRAE=5.833
NC_035097.1	41317240	.	T	G	.	.	MAF_INRAE=2.5
NC_035097.1	41317242	.	C	A	.	.	MAF_INRAE=2.5
NC_035097.1	41317323	.	G	A	.	.	MAF_INRAE=48.101;MAF_USDA=37.647
NC_035097.1	41317359	.	A	G	.	.	MAF_USDA=3.279
NC_035097.1	41317452	.	T	C	.	.	MAF_USDA=4.098
NC_035097.1	41317466	.	G	A	.	.	MAF_INRAE=15.0;MAF_USDA=10.0
NC_035097.1	41317477	.	G	A	.	.	MAF_USDA=1.639
NC_035097.1	41317600	.	C	T	.	.	MAF_USDA=7.5
NC_035097.1	41317651	.	C	T	.	.	MAF_USDA=1.639
NC_035097.1	41317739	.	C	T	.	.	MAF_INRAE=10.833;MAF_USDA=4.167
NC_035097.1	41317747	.	C	T	.	.	MAF_USDA=2.459
NC_035097.1	41317840	.	A	G	.	.	MAF_USDA=7.647
NC_035097.1	41317963	.	A	G	.	.	MAF_USDA=2.459
NC_035097.1	41318051	.	A	G	.	.	MAF_USDA=4.918
NC_035097.1	41318068	.	T	G	.	.	MAF_INRAE=5.0;MAF_USDA=6.471
NC_035097.1	41318164	.	G	T	.	.	MAF_INRAE=8.333;MAF_USDA=15.294
NC_035097.1	41318178	.	G	A	.	.	MAF_INRAE=3.333
NC_035097.1	41318355	.	C	A	.	.	MAF_INRAE=1.667
NC_035097.1	41318396	.	C	T	.	.	MAF_USDA=1.639
NC_035097.1	41318459	.	T	C	.	.	MAF_USDA=2.459
NC_035097.1	41318499	.	T	G	.	.	MAF_USDA=12.295
NC_035097.1	41318631	.	A	G	.	.	MAF_USDA=4.098
NC_035097.1	41318676	.	C	T	.	.	MAF_USDA=1.639
NC_035097.1	41318717	.	A	C	.	.	MAF_USDA=9.016
NC_035097.1	41318746	.	C	T	.	.	MAF_USDA=2.459
NC_035097.1	41318749	.	A	T	.	.	MAF_USDA=1.639
NC_035097.1	41318754	.	C	G	.	.	MAF_INRAE=7.5
NC_035097.1	41318869	.	G	A	.	.	MAF_INRAE=7.5
NC_035097.1	41319001	.	A	G	.	.	MAF_USDA=4.918
NC_035097.1	41319109	.	G	A	.	.	MAF_INRAE=3.333
NC_035097.1	41319117	.	C	T	.	.	MAF_INRAE=6.667;MAF_USDA=6.471
NC_035097.1	41319164	.	G	A	.	.	MAF_USDA=4.918
NC_035097.1	41319165	.	G	T	.	.	MAF_INRAE=6.667;MAF_USDA=5.294
NC_035097.1	41319395	.	C	T	.	.	MAF_USDA=1.639
NC_035097.1	41319482	.	G	T	.	.	MAF_USDA=4.098
NC_035097.1	41319486	.	A	C	.	.	MAF_INRAE=3.333;MAF_USDA=4.098
NC_035097.1	41319800	.	C	G	.	.	MAF_INRAE=5.263;MAF_USDA=16.667
NC_035097.1	41319817	.	G	C	.	.	MAF_INRAE=22.152;MAF_USDA=32.353
NC_035097.1	41319892	.	T	C	.	.	MAF_INRAE=5.0;MAF_USDA=3.279
NC_035097.1	41319968	.	C	G	.	.	MAF_INRAE=5.0;MAF_USDA=2.941
NC_035097.1	41319993	.	A	C	.	.	MAF_INRAE=9.167;MAF_USDA=20.588
NC_035097.1	41320007	.	A	G	.	.	MAF_INRAE=27.215;MAF_USDA=4.098
NC_035097.1	41320257	.	A	G	.	.	MAF_INRAE=28.481;MAF_USDA=19.643
NC_035097.1	41320369	.	A	T	.	.	MAF_USDA=4.167
NC_035097.1	41320397	.	C	T	.	.	MAF_USDA=5.882
NC_035097.1	41320579	.	G	A	.	.	MAF_USDA=4.918
NC_035097.1	41320636	.	G	C	.	.	MAF_INRAE=21.519;MAF_USDA=4.918
NC_035097.1	41320653	.	A	G	.	.	MAF_INRAE=25.316;MAF_USDA=37.059
NC_035097.1	41320705	.	G	A	.	.	MAF_USDA=1.639
NC_035097.1	41320805	.	G	A	.	.	MAF_USDA=3.279
NC_035097.1	41320863	.	G	T	.	.	MAF_INRAE=5.0;MAF_USDA=11.765
NC_035097.1	41320887	.	G	T	.	.	MAF_USDA=2.459
NC_035097.1	41320946	.	C	T	.	.	MAF_USDA=3.279
NC_035097.1	41321172	.	G	A	.	.	MAF_INRAE=12.025;MAF_USDA=17.647
NC_035097.1	41321274	.	C	T	.	.	MAF_INRAE=5.0;MAF_USDA=10.417
NC_035097.1	41321349	.	T	G	.	.	MAF_USDA=1.639
NC_035097.1	41321404	.	A	T	.	.	MAF_USDA=1.639
NC_035097.1	41321445	.	T	A	.	.	MAF_USDA=1.639
NC_035097.1	41321480	.	A	G	.	.	MAF_INRAE=2.5;MAF_USDA=1.176
NC_035097.1	41321540	.	C	T	.	.	MAF_USDA=3.279
NC_035097.1	41321551	.	G	C	.	.	MAF_USDA=3.279
NC_035097.1	41321664	.	C	A	.	.	MAF_USDA=4.918
NC_035097.1	41321669	.	A	C	.	.	MAF_INRAE=6.667;MAF_USDA=11.765
NC_035097.1	41321774	.	A	G	.	.	MAF_USDA=4.098
NC_035097.1	41321779	.	A	T	.	.	MAF_USDA=1.639
NC_035097.1	41321996	.	T	A	.	.	MAF_INRAE=36.076;MAF_USDA=37.647
NC_035097.1	41322009	.	C	A	.	.	MAF_INRAE=15.789;MAF_USDA=1.639
NC_035097.1	41322250	.	C	A	.	.	MAF_INRAE=37.975;MAF_USDA=37.059
NC_035097.1	41322503	.	C	T	.	.	MAF_USDA=2.459
NC_035097.1	41322535	.	G	A	.	.	MAF_USDA=3.279
NC_035097.1	41322660	.	G	A	.	.	MAF_USDA=4.098
NC_035097.1	41322774	.	A	C	.	.	MAF_INRAE=2.5;MAF_USDA=1.176
NC_035097.1	41322985	.	G	C	.	.	MAF_USDA=2.459
NC_035097.1	41323058	.	T	C	.	.	MAF_INRAE=22.152;MAF_USDA=3.279
NC_035097.1	41323059	.	C	A	.	.	MAF_INRAE=24.167;MAF_USDA=3.279
NC_035097.1	41323077	.	G	A	.	.	MAF_USDA=6.557
NC_035097.1	41323079	.	T	C	.	.	MAF_INRAE=31.646;MAF_USDA=18.235
NC_035097.1	41323103	.	C	A	.	.	MAF_USDA=3.279
NC_035097.1	41323202	.	A	C	.	.	MAF_USDA=22.917
NC_035097.1	41323338	.	A	C	.	.	MAF_INRAE=21.519
NC_035097.1	41323416	.	A	T	.	.	MAF_USDA=6.522
NC_035097.1	41323518	.	G	A	.	.	MAF_USDA=1.639
NC_035097.1	41323546	.	G	A	.	.	MAF_USDA=3.279
NC_035097.1	41323564	.	A	G	.	.	MAF_INRAE=26.316
NC_035097.1	41323650	.	T	G	.	.	MAF_USDA=4.918
NC_035097.1	41323664	.	G	A	.	.	MAF_USDA=1.639
NC_035097.1	41323981	.	A	T	.	.	MAF_USDA=2.459
NC_035097.1	41324059	.	C	T	.	.	MAF_INRAE=31.646;MAF_USDA=18.235
NC_035097.1	41324064	.	T	A	.	.	MAF_USDA=4.918
NC_035097.1	41324093	.	C	A	.	.	MAF_INRAE=29.747;MAF_USDA=5.882
NC_035097.1	41324275	.	A	T	.	.	MAF_USDA=2.941
NC_035097.1	41324334	.	G	T	.	.	MAF_INRAE=2.5;MAF_USDA=2.083
NC_035097.1	41324339	.	T	A	.	.	MAF_USDA=5.738
NC_035097.1	41324372	.	C	T	.	.	MAF_USDA=1.639
NC_035097.1	41324416	.	G	A	.	.	MAF_INRAE=2.5;MAF_USDA=1.765
NC_035097.1	41324424	.	G	A	.	.	MAF_INRAE=6.667;MAF_USDA=22.941
NC_035097.1	41324425	.	C	T	.	.	MAF_INRAE=6.667;MAF_USDA=22.941
NC_035097.1	41324489	.	A	C	.	.	MAF_USDA=3.279
NC_035097.1	41324510	.	G	A	.	.	MAF_INRAE=22.152;MAF_USDA=24.706
NC_035097.1	41324529	.	G	A	.	.	MAF_USDA=4.918
NC_035097.1	41324531	.	T	G	.	.	MAF_USDA=1.639
NC_035097.1	41324592	.	A	C	.	.	MAF_INRAE=31.646;MAF_USDA=20.588
NC_035097.1	41324609	.	C	T	.	.	MAF_USDA=2.941
NC_035097.1	41324614	.	A	C	.	.	MAF_USDA=2.941
NC_035097.1	41324631	.	C	T	.	.	MAF_INRAE=26.316;MAF_USDA=13.529
NC_035097.1	41324649	.	T	A	.	.	MAF_USDA=2.459
NC_035097.1	41324682	.	C	A	.	.	MAF_USDA=5.738
NC_035097.1	41324695	.	C	A	.	.	MAF_USDA=1.639
NC_035097.1	41324708	.	G	A	.	.	MAF_INRAE=5.0;MAF_USDA=6.25
NC_035097.1	41324714	.	A	T	.	.	MAF_INRAE=32.278;MAF_USDA=14.706
NC_035097.1	41325060	.	G	T	.	.	MAF_INRAE=7.5
NC_035097.1	41325066	.	G	T	.	.	MAF_USDA=4.167
NC_035097.1	41325164	.	C	T	.	.	MAF_USDA=18.75
NC_035097.1	41325197	.	C	T	.	.	MAF_USDA=43.75
NC_035097.1	41325278	.	T	C	.	.	MAF_USDA=2.976
NC_035097.1	41325345	.	T	A	.	.	MAF_INRAE=2.5
NC_035097.1	41325347	.	C	A	.	.	MAF_INRAE=5.833;MAF_USDA=21.765
NC_035097.1	41325401	.	G	A	.	.	MAF_USDA=6.557
NC_035097.1	41325409	.	C	G	.	.	MAF_INRAE=12.025;MAF_USDA=16.471
NC_035097.1	41325414	.	A	G	.	.	MAF_INRAE=5.263;MAF_USDA=12.353
NC_035097.1	41325541	.	G	A	.	.	MAF_USDA=3.279
NC_035097.1	41325546	.	T	A	.	.	MAF_USDA=1.639
NC_035097.1	41325548	.	C	A	.	.	MAF_USDA=2.459
NC_035097.1	41325608	.	A	T	.	.	MAF_INRAE=22.152;MAF_USDA=3.279
NC_035097.1	41325652	.	A	T	.	.	MAF_INRAE=9.167
NC_035097.1	41325722	.	C	A	.	.	MAF_USDA=1.639
NC_035097.1	41325726	.	C	A	.	.	MAF_USDA=2.459
NC_035097.1	41325796	.	T	G	.	.	MAF_INRAE=9.167;MAF_USDA=24.706
NC_035097.1	41325809	.	T	C	.	.	MAF_INRAE=47.368;MAF_USDA=45.833
NC_035097.1	41325863	.	T	A	.	.	MAF_INRAE=10.0;MAF_USDA=1.765
NC_035097.1	41325979	.	A	T	.	.	MAF_USDA=5.882
NC_035097.1	41326092	.	A	G	.	.	MAF_INRAE=12.5;MAF_USDA=7.059
NC_035097.1	41326105	.	T	C	.	.	MAF_INRAE=7.5;MAF_USDA=5.738
NC_035097.1	41326106	.	G	A	.	.	MAF_USDA=2.459
NC_035097.1	41326108	.	T	C	.	.	MAF_INRAE=7.5;MAF_USDA=5.738
NC_035097.1	41326157	.	G	A	.	.	MAF_INRAE=5.0;MAF_USDA=5.294
NC_035097.1	41326172	.	A	G	.	.	MAF_USDA=1.639
NC_035097.1	41326202	.	G	T	.	.	MAF_USDA=2.941
NC_035097.1	41326227	.	C	T	.	.	MAF_USDA=2.941
NC_035097.1	41326290	.	C	T	.	.	MAF_INRAE=4.167
NC_035097.1	41326368	.	G	T	.	.	MAF_USDA=5.738
NC_035097.1	41326489	.	C	G	.	.	MAF_USDA=3.279
NC_035097.1	41326507	.	C	T	.	.	MAF_USDA=2.941
NC_035097.1	41326611	.	A	T	.	.	MAF_USDA=2.941
NC_035097.1	41326675	.	T	A	.	.	MAF_USDA=5.738
NC_035097.1	41326738	.	T	A	.	.	MAF_USDA=2.976
NC_035097.1	41326837	.	A	G	.	.	MAF_USDA=3.279
NC_035097.1	41326854	.	C	T	.	.	MAF_INRAE=10.833;MAF_USDA=4.167
NC_035097.1	41326975	.	T	G	.	.	MAF_INRAE=5.0;MAF_USDA=5.294
NC_035097.1	41326984	.	G	T	.	.	MAF_INRAE=5.263;MAF_USDA=12.353
NC_035097.1	41327103	.	A	C	.	.	MAF_USDA=4.918
NC_035097.1	41327238	.	C	T	.	.	MAF_USDA=5.738
NC_035097.1	41327288	.	A	G	.	.	MAF_INRAE=10.759
NC_035097.1	41327331	.	C	T	.	.	MAF_INRAE=8.333;MAF_USDA=24.118
NC_035097.1	41327337	.	C	T	.	.	MAF_USDA=1.639
NC_035097.1	41327338	.	G	A	.	.	MAF_INRAE=8.333;MAF_USDA=21.176
NC_035097.1	41327410	.	T	A	.	.	MAF_INRAE=22.152;MAF_USDA=28.235
NC_035097.1	41327423	.	C	T	.	.	MAF_USDA=1.667
NC_035097.1	41327437	.	C	T	.	.	MAF_USDA=2.5
NC_035097.1	41327486	.	C	A	.	.	MAF_USDA=2.941
NC_035097.1	41327873	.	C	T	.	.	MAF_USDA=3.279
NC_035097.1	41327996	.	C	T	.	.	MAF_INRAE=31.646;MAF_USDA=19.412
NC_035097.1	41328018	.	G	A	.	.	MAF_INRAE=4.167
NC_035097.1	41328133	.	C	T	.	.	MAF_USDA=4.918
NC_035097.1	41328221	.	G	T	.	.	MAF_USDA=1.639
NC_035097.1	41328305	.	G	A	.	.	MAF_INRAE=7.5
NC_035097.1	41328518	.	T	A	.	.	MAF_INRAE=22.152;MAF_USDA=24.118
NC_035097.1	41328542	.	C	A	.	.	MAF_USDA=1.667
NC_035097.1	41328629	.	C	T	.	.	MAF_INRAE=17.5;MAF_USDA=25.882
NC_035097.1	41328739	.	T	A	.	.	MAF_USDA=2.459
NC_035097.1	41328769	.	T	G	.	.	MAF_INRAE=22.152;MAF_USDA=28.235
NC_035097.1	41328773	.	T	G	.	.	MAF_INRAE=12.5;MAF_USDA=28.235
NC_035097.1	41328774	.	C	A	.	.	MAF_INRAE=17.5;MAF_USDA=24.118
NC_035097.1	41328778	.	C	A	.	.	MAF_USDA=7.143
NC_035097.1	41328787	.	A	T	.	.	MAF_INRAE=22.152;MAF_USDA=28.235
NC_035097.1	41328828	.	G	A	.	.	MAF_INRAE=1.667;MAF_USDA=2.083
NC_035097.1	41328908	.	A	C	.	.	MAF_INRAE=18.333;MAF_USDA=27.059
NC_035097.1	41328979	.	C	T	.	.	MAF_INRAE=19.167;MAF_USDA=27.647
NC_035097.1	41329070	.	G	A	.	.	MAF_INRAE=17.5;MAF_USDA=27.647
NC_035097.1	41329154	.	T	C	.	.	MAF_INRAE=18.333;MAF_USDA=22.024
NC_035097.1	41329236	.	T	A	.	.	MAF_INRAE=31.646;MAF_USDA=19.412
NC_035097.1	41329291	.	T	G	.	.	MAF_USDA=1.639
NC_035097.1	41329321	.	G	A	.	.	MAF_USDA=4.098
NC_035097.1	41329378	.	C	T	.	.	MAF_INRAE=17.5;MAF_USDA=21.765
NC_035097.1	41329406	.	C	T	.	.	MAF_INRAE=32.911;MAF_USDA=13.529
NC_035097.1	41329496	.	A	C	.	.	MAF_USDA=4.918
NC_035097.1	41329578	.	T	G	.	.	MAF_USDA=1.667
NC_035097.1	41329624	.	A	T	.	.	MAF_INRAE=31.013
NC_035097.1	41329625	.	A	T	.	.	MAF_INRAE=31.667
NC_035097.1	41329673	.	G	A	.	.	MAF_INRAE=31.013;MAF_USDA=22.619
NC_035097.1	41329986	.	T	A	.	.	MAF_USDA=1.639
NC_035097.1	41330025	.	C	T	.	.	MAF_USDA=5.738
NC_035097.1	41330049	.	G	T	.	.	MAF_INRAE=12.025;MAF_USDA=17.647
NC_035097.1	41330070	.	A	T	.	.	MAF_USDA=1.176
NC_035097.1	41330079	.	A	T	.	.	MAF_INRAE=30.833;MAF_USDA=50.0
NC_035097.1	41330126	.	A	G	.	.	MAF_USDA=1.639
NC_035097.1	41330145	.	C	T	.	.	MAF_USDA=2.459
NC_035097.1	41330146	.	T	C	.	.	MAF_USDA=2.459
NC_035097.1	41330172	.	C	T	.	.	MAF_USDA=1.639
NC_035097.1	41330212	.	G	A	.	.	MAF_USDA=3.279
NC_035097.1	41330241	.	C	A	.	.	MAF_USDA=2.459
NC_035097.1	41330281	.	G	A	.	.	MAF_USDA=5.294
NC_035097.1	41330362	.	C	A	.	.	MAF_USDA=2.459
NC_035097.1	41330376	.	C	T	.	.	MAF_USDA=1.639
NC_035097.1	41330377	.	G	A	.	.	MAF_USDA=4.706
NC_035097.1	41330457	.	A	G	.	.	MAF_INRAE=9.167
NC_035097.1	41330475	.	T	G	.	.	MAF_INRAE=10.0
NC_035097.1	41330485	.	A	C	.	.	MAF_INRAE=7.5
NC_035097.1	41330494	.	T	C	.	.	MAF_INRAE=7.5
NC_035097.1	41330512	.	C	T	.	.	MAF_INRAE=4.167;MAF_USDA=2.459
NC_035097.1	41330513	.	A	G	.	.	MAF_INRAE=4.167;MAF_USDA=2.459
NC_035097.1	41330524	.	A	G	.	.	MAF_INRAE=21.519;MAF_USDA=29.412
NC_035097.1	41330525	.	C	T	.	.	MAF_INRAE=3.333
NC_035097.1	41330529	.	T	A	.	.	MAF_INRAE=3.333
NC_035097.1	41330540	.	C	A	.	.	MAF_INRAE=20.253;MAF_USDA=27.647
NC_035097.1	41330541	.	G	A	.	.	MAF_USDA=3.279
NC_035097.1	41330567	.	G	A	.	.	MAF_INRAE=9.167;MAF_USDA=14.706
NC_035097.1	41330582	.	C	G	.	.	MAF_INRAE=22.152;MAF_USDA=28.235
NC_035097.1	41330646	.	C	A	.	.	MAF_USDA=4.167
NC_035097.1	41330711	.	A	C	.	.	MAF_INRAE=9.167;MAF_USDA=13.529
NC_035097.1	41330827	.	C	T	.	.	MAF_INRAE=33.544;MAF_USDA=13.529
NC_035097.1	41330842	.	C	A	.	.	MAF_INRAE=29.114;MAF_USDA=50.0
NC_035097.1	41330989	.	T	G	.	.	MAF_INRAE=10.833
NC_035097.1	41331062	.	T	G	.	.	MAF_USDA=2.459
NC_035097.1	41331076	.	T	C	.	.	MAF_INRAE=39.241;MAF_USDA=21.176
NC_035097.1	41331140	.	A	T	.	.	MAF_USDA=1.639
NC_035097.1	41331151	.	A	C	.	.	MAF_INRAE=47.368
NC_035097.1	41331156	.	T	C	.	.	MAF_INRAE=9.167;MAF_USDA=6.024
NC_035097.1	41331170	.	G	T	.	.	MAF_USDA=4.098
NC_035097.1	41331233	.	G	A	.	.	MAF_INRAE=47.368;MAF_USDA=28.235
NC_035097.1	41331245	.	T	A	.	.	MAF_INRAE=21.519;MAF_USDA=24.118
NC_035097.1	41331255	.	G	C	.	.	MAF_USDA=1.667
NC_035097.1	41331272	.	A	T	.	.	MAF_USDA=1.667
NC_035097.1	41331286	.	A	C	.	.	MAF_INRAE=22.152;MAF_USDA=27.381
NC_035097.1	41331309	.	A	G	.	.	MAF_USDA=1.667
NC_035097.1	41331359	.	T	C	.	.	MAF_USDA=2.459
NC_035097.1	41331414	.	C	A	.	.	MAF_INRAE=22.152;MAF_USDA=28.824
NC_035097.1	41331490	.	C	T	.	.	MAF_INRAE=5.263;MAF_USDA=5.294
NC_035097.1	41331569	.	C	A	.	.	MAF_USDA=3.279
NC_035097.1	41331629	.	T	C	.	.	MAF_USDA=1.639
NC_035097.1	41331768	.	G	T	.	.	MAF_USDA=16.471
NC_035097.1	41331793	.	G	A	.	.	MAF_INRAE=29.114;MAF_USDA=47.647
NC_035097.1	41331874	.	G	A	.	.	MAF_INRAE=29.114;MAF_USDA=45.294
NC_035097.1	41331922	.	A	G	.	.	MAF_INRAE=5.0;MAF_USDA=2.353
NC_035097.1	41331933	.	T	C	.	.	MAF_INRAE=9.167;MAF_USDA=20.588
NC_035097.1	41331967	.	G	T	.	.	MAF_INRAE=9.167;MAF_USDA=5.738
NC_035097.1	41331980	.	C	A	.	.	MAF_USDA=4.167
NC_035097.1	41331981	.	A	T	.	.	MAF_USDA=4.167
NC_035097.1	41331995	.	G	T	.	.	MAF_USDA=1.639
NC_035097.1	41332018	.	A	G	.	.	MAF_INRAE=9.167;MAF_USDA=15.294
NC_035097.1	41332024	.	C	G	.	.	MAF_INRAE=5.263;MAF_USDA=12.941
NC_035097.1	41332121	.	G	A	.	.	MAF_INRAE=29.114;MAF_USDA=49.412
NC_035097.1	41332238	.	T	C	.	.	MAF_INRAE=8.333;MAF_USDA=4.098
NC_035097.1	41332240	.	G	T	.	.	MAF_USDA=2.459
NC_035097.1	41332247	.	C	A	.	.	MAF_INRAE=37.975;MAF_USDA=37.5
NC_035097.1	41332296	.	G	A	.	.	MAF_USDA=2.941
NC_035097.1	41332383	.	C	T	.	.	MAF_USDA=2.459
NC_035097.1	41332399	.	A	G	.	.	MAF_INRAE=22.785;MAF_USDA=24.118
NC_035097.1	41332455	.	C	G	.	.	MAF_INRAE=15.19;MAF_USDA=17.647
NC_035097.1	41332549	.	T	A	.	.	MAF_USDA=4.167
NC_035097.1	41332574	.	T	C	.	.	MAF_INRAE=8.228;MAF_USDA=8.824
NC_035097.1	41332614	.	C	T	.	.	MAF_USDA=1.639
NC_035097.1	41332620	.	A	G	.	.	MAF_INRAE=26.316;MAF_USDA=6.471
NC_035097.1	41332626	.	A	T	.	.	MAF_USDA=5.738
NC_035097.1	41332720	.	G	A	.	.	MAF_INRAE=26.316;MAF_USDA=6.471
NC_035097.1	41332749	.	C	A	.	.	MAF_USDA=1.765
NC_035097.1	41332754	.	A	G	.	.	MAF_USDA=4.918
NC_035097.1	41332892	.	A	T	.	.	MAF_INRAE=22.152;MAF_USDA=24.405
NC_035097.1	41332927	.	C	T	.	.	MAF_USDA=1.19
NC_035097.1	41333012	.	A	G	.	.	MAF_USDA=3.333
NC_035097.1	41333060	.	A	T	.	.	MAF_INRAE=8.333
NC_035097.1	41333067	.	A	T	.	.	MAF_INRAE=12.025;MAF_USDA=17.857
NC_035097.1	41333094	.	C	G	.	.	MAF_USDA=5.0
NC_035097.1	41333181	.	A	G	.	.	MAF_USDA=3.333
NC_035097.1	41333426	.	G	A	.	.	MAF_INRAE=5.263;MAF_USDA=16.667
NC_035097.1	41333427	.	G	T	.	.	MAF_USDA=16.667
NC_035097.1	41333465	.	C	T	.	.	MAF_INRAE=7.5;MAF_USDA=14.881
NC_035097.1	41333710	.	T	G	.	.	MAF_INRAE=8.333
NC_035097.1	41333866	.	C	G	.	.	MAF_USDA=2.5
NC_035097.1	41333979	.	C	T	.	.	MAF_USDA=5.0
NC_035097.1	41333999	.	A	G	.	.	MAF_USDA=2.5
NC_035097.1	41334001	.	T	A	.	.	MAF_USDA=1.667
NC_035097.1	41334002	.	A	G	.	.	MAF_USDA=1.667
NC_035097.1	41334135	.	T	A	.	.	MAF_INRAE=6.667;MAF_USDA=10.119
NC_035097.1	41334136	.	A	T	.	.	MAF_USDA=5.357
NC_035097.1	41334137	.	A	C	.	.	MAF_INRAE=34.81;MAF_USDA=22.619
NC_035097.1	41334142	.	T	A	.	.	MAF_USDA=2.5
NC_035097.1	41334143	.	G	T	.	.	MAF_USDA=4.167
NC_035097.1	41334151	.	A	G	.	.	MAF_USDA=3.571
NC_035097.1	41334178	.	G	A	.	.	MAF_USDA=1.667
NC_035097.1	41334207	.	T	C	.	.	MAF_INRAE=34.81;MAF_USDA=23.81
NC_035097.1	41334221	.	G	A	.	.	MAF_INRAE=31.646;MAF_USDA=27.381
NC_035097.1	41334350	.	T	A	.	.	MAF_USDA=4.167
NC_035097.1	41334365	.	G	C	.	.	MAF_INRAE=39.873;MAF_USDA=41.667
NC_035097.1	41334557	.	G	A	.	.	MAF_INRAE=31.646;MAF_USDA=26.471
NC_035097.1	41334787	.	T	C	.	.	MAF_INRAE=22.152;MAF_USDA=24.118
NC_035097.1	41334793	.	C	A	.	.	MAF_INRAE=22.152;MAF_USDA=25.294
NC_035097.1	41334795	.	A	C	.	.	MAF_INRAE=20.886;MAF_USDA=1.639
NC_035097.1	41334805	.	C	T	.	.	MAF_INRAE=6.667;MAF_USDA=14.118
NC_035097.1	41334863	.	G	A	.	.	MAF_INRAE=39.873;MAF_USDA=31.176
NC_035097.1	41334873	.	G	T	.	.	MAF_INRAE=6.667;MAF_USDA=8.824
NC_035097.1	41334900	.	G	A	.	.	MAF_INRAE=6.667;MAF_USDA=14.118
NC_035097.1	41334998	.	A	G	.	.	MAF_INRAE=26.316;MAF_USDA=31.548
NC_035097.1	41335011	.	G	A	.	.	MAF_USDA=3.333
NC_035097.1	41335106	.	A	C	.	.	MAF_INRAE=5.263;MAF_USDA=5.882
NC_035097.1	41335115	.	C	T	.	.	MAF_USDA=3.279
NC_035097.1	41335141	.	C	T	.	.	MAF_INRAE=22.152;MAF_USDA=9.016
NC_035097.1	41335146	.	C	A	.	.	MAF_USDA=1.639
NC_035097.1	41335183	.	C	T	.	.	MAF_INRAE=6.667;MAF_USDA=17.059
NC_035097.1	41335249	.	G	C	.	.	MAF_INRAE=4.167
NC_035097.1	41335275	.	G	A	.	.	MAF_INRAE=8.333
NC_035097.1	41335291	.	T	C	.	.	MAF_USDA=6.557
NC_035097.1	41335379	.	C	A	.	.	MAF_USDA=4.118
NC_035097.1	41335631	.	C	T	.	.	MAF_INRAE=34.177;MAF_USDA=13.529
NC_035097.1	41335801	.	G	C	.	.	MAF_INRAE=24.051;MAF_USDA=2.459
NC_035097.1	41335837	.	A	T	.	.	MAF_USDA=4.118
NC_035097.1	41335981	.	C	T	.	.	MAF_INRAE=7.5;MAF_USDA=5.738
NC_035097.1	41336233	.	C	T	.	.	MAF_INRAE=7.5
NC_035097.1	41336329	.	A	G	.	.	MAF_USDA=1.639
NC_035097.1	41336501	.	C	A	.	.	MAF_USDA=1.639
NC_035097.1	41336505	.	T	A	.	.	MAF_USDA=1.639
NC_035097.1	41336509	.	T	G	.	.	MAF_USDA=2.459
NC_035097.1	41336553	.	G	A	.	.	MAF_USDA=1.639
NC_035097.1	41336572	.	C	T	.	.	MAF_USDA=1.639
NC_035097.1	41336773	.	C	T	.	.	MAF_INRAE=34.177;MAF_USDA=12.941
NC_035097.1	41336795	.	C	A	.	.	MAF_USDA=1.639
NC_035097.1	41336900	.	C	A	.	.	MAF_INRAE=10.833;MAF_USDA=4.167
NC_035097.1	41336997	.	T	C	.	.	MAF_USDA=8.197
NC_035097.1	41337009	.	C	T	.	.	MAF_INRAE=10.833;MAF_USDA=4.167
NC_035097.1	41337230	.	G	T	.	.	MAF_INRAE=8.333
NC_035097.1	41337477	.	C	T	.	.	MAF_INRAE=8.333
NC_035097.1	41337598	.	C	T	.	.	MAF_USDA=10.87
NC_035097.1	41338324	.	T	G	.	.	MAF_USDA=2.174
NC_035097.1	41338425	.	G	T	.	.	MAF_USDA=47.727
NC_035097.1	41338988	.	G	A	.	.	MAF_USDA=41.304
NC_035097.1	41339081	.	C	T	.	.	MAF_USDA=9.091
NC_035097.1	41339644	.	C	A	.	.	MAF_INRAE=6.667;MAF_USDA=11.176
NC_035097.1	41339688	.	T	C	.	.	MAF_USDA=4.118
NC_035097.1	41339794	.	A	G	.	.	MAF_USDA=3.279
NC_035097.1	41339799	.	C	A	.	.	MAF_INRAE=15.789;MAF_USDA=2.459
NC_035097.1	41339945	.	T	C	.	.	MAF_USDA=10.656
NC_035097.1	41339947	.	A	T	.	.	MAF_USDA=3.279
NC_035097.1	41340157	.	C	A	.	.	MAF_INRAE=26.316;MAF_USDA=6.471
NC_035097.1	41340274	.	C	T	.	.	MAF_USDA=4.098
NC_035097.1	41340474	.	C	T	.	.	MAF_USDA=1.639
NC_035097.1	41340580	.	G	A	.	.	MAF_USDA=2.459
NC_035097.1	41340641	.	C	A	.	.	MAF_USDA=8.197
NC_035097.1	41340650	.	G	A	.	.	MAF_USDA=1.639
NC_035097.1	41340814	.	CTTTTTTTT	CTTTTTTTG	.	.	MAF_USDA=18.75
NC_035097.1	41342288	.	G	T	.	.	MAF_INRAE=31.646;MAF_USDA=25.882
NC_035097.1	41342291	.	T	A	.	.	MAF_USDA=2.941
NC_035097.1	41342370	.	G	A	.	.	MAF_INRAE=22.152;MAF_USDA=24.118
NC_035097.1	41342509	.	A	G	.	.	MAF_USDA=2.459
NC_035097.1	41342915	.	T	G	.	.	MAF_USDA=14.706
NC_035097.1	41343087	.	C	A	.	.	MAF_USDA=6.471
NC_035097.1	41343130	.	C	A	.	.	MAF_USDA=2.083
NC_035097.1	41343145	.	C	A	.	.	MAF_INRAE=4.167
NC_035097.1	41343181	.	A	G	.	.	MAF_INRAE=10.526;MAF_USDA=8.235
NC_035097.1	41343209	.	T	A	.	.	MAF_USDA=1.639
NC_035097.1	41343252	.	G	T	.	.	MAF_USDA=1.639
NC_035097.1	41343426	.	C	A	.	.	MAF_USDA=3.279
NC_035097.1	41343431	.	C	A	.	.	MAF_USDA=1.639
NC_035097.1	41343471	.	A	C	.	.	MAF_USDA=5.882
NC_035097.1	41343477	.	G	T	.	.	MAF_USDA=1.639
NC_035097.1	41343664	.	G	A	.	.	MAF_USDA=6.557
NC_035097.1	41343669	.	A	C	.	.	MAF_INRAE=22.152;MAF_USDA=24.706
NC_035097.1	41343687	.	C	T	.	.	MAF_USDA=3.279
NC_035097.1	41343724	.	C	T	.	.	MAF_USDA=2.459
NC_035097.1	41343815	.	G	T	.	.	MAF_INRAE=15.0;MAF_USDA=20.588
NC_035097.1	41343910	.	A	C	.	.	MAF_USDA=4.918
NC_035097.1	41343993	.	C	T	.	.	MAF_USDA=5.294
NC_035097.1	41344018	.	T	G	.	.	MAF_INRAE=31.646;MAF_USDA=23.529
NC_035097.1	41344019	.	C	G	.	.	MAF_USDA=6.557
NC_035097.1	41344026	.	G	A	.	.	MAF_USDA=6.557
NC_035097.1	41344122	.	G	A	.	.	MAF_INRAE=31.646;MAF_USDA=22.941
NC_035097.1	41344182	.	A	G	.	.	MAF_USDA=2.459
NC_035097.1	41344238	.	A	C	.	.	MAF_USDA=12.295
NC_035097.1	41344241	.	T	G	.	.	MAF_USDA=1.639
NC_035097.1	41344384	.	C	T	.	.	MAF_USDA=8.197
NC_035097.1	41344452	.	A	T	.	.	MAF_USDA=4.098
NC_035097.1	41344616	.	C	A	.	.	MAF_USDA=3.279
NC_035097.1	41344727	.	C	G	.	.	MAF_USDA=2.459
NC_035097.1	41344926	.	T	C	.	.	MAF_INRAE=1.667
NC_035097.1	41344951	.	C	T	.	.	MAF_INRAE=1.667
NC_035097.1	41344984	.	G	A	.	.	MAF_INRAE=5.263;MAF_USDA=16.667
NC_035097.1	41345069	.	C	T	.	.	MAF_INRAE=31.646;MAF_USDA=23.529
NC_035097.1	41345075	.	G	A	.	.	MAF_INRAE=24.051;MAF_USDA=1.765
NC_035097.1	41345092	.	T	C	.	.	MAF_INRAE=35.443;MAF_USDA=8.235
NC_035097.1	41345200	.	G	A	.	.	MAF_USDA=7.377
NC_035097.1	41345283	.	T	A	.	.	MAF_INRAE=34.81;MAF_USDA=8.235
NC_035097.1	41345308	.	A	C	.	.	MAF_INRAE=7.5
NC_035097.1	41345427	.	G	A	.	.	MAF_USDA=7.377
NC_035097.1	41345531	.	T	A	.	.	MAF_INRAE=26.316;MAF_USDA=6.471
NC_035097.1	41345548	.	C	T	.	.	MAF_USDA=3.279
NC_035097.1	41345606	.	G	A	.	.	MAF_USDA=4.167
NC_035097.1	41345607	.	G	C	.	.	MAF_USDA=4.167
NC_035097.1	41345964	.	C	A	.	.	MAF_INRAE=29.114;MAF_USDA=4.706
NC_035097.1	41345967	.	T	A	.	.	MAF_INRAE=26.667;MAF_USDA=1.176
NC_035097.1	41345974	.	T	A	.	.	MAF_USDA=3.279
NC_035097.1	41346103	.	G	T	.	.	MAF_USDA=5.0
NC_035097.1	41346109	.	C	T	.	.	MAF_USDA=2.353
NC_035097.1	41346190	.	C	A	.	.	MAF_USDA=7.5
NC_035097.1	41346268	.	G	A	.	.	MAF_INRAE=22.152;MAF_USDA=24.118
NC_035097.1	41346318	.	A	C	.	.	MAF_INRAE=34.81;MAF_USDA=6.557
NC_035097.1	41347813	.	T	A	.	.	MAF_USDA=2.353
NC_035097.1	41347847	.	T	G	.	.	MAF_USDA=1.639
NC_035097.1	41347866	.	C	T	.	.	MAF_INRAE=21.519;MAF_USDA=24.118
NC_035097.1	41348019	.	G	T	.	.	MAF_USDA=1.176
NC_035097.1	41348113	.	C	T	.	.	MAF_INRAE=5.0
NC_035097.1	41348564	.	G	A	.	.	MAF_INRAE=12.025;MAF_USDA=17.647
NC_035097.1	41348601	.	G	A	.	.	MAF_USDA=2.353
NC_035097.1	41348628	.	A	T	.	.	MAF_INRAE=4.167;MAF_USDA=6.25
NC_035097.1	41348629	.	A	C	.	.	MAF_USDA=4.098
NC_035097.1	41348633	.	C	A	.	.	MAF_INRAE=21.519;MAF_USDA=23.529
NC_035097.1	41348735	.	C	T	.	.	MAF_INRAE=22.152
NC_035097.1	41348783	.	T	C	.	.	MAF_INRAE=11.667;MAF_USDA=24.118
NC_035097.1	41348784	.	G	T	.	.	MAF_INRAE=11.667;MAF_USDA=24.118
NC_035097.1	41348841	.	T	G	.	.	MAF_INRAE=5.0
NC_035097.1	41348849	.	A	C	.	.	MAF_USDA=5.738
NC_035097.1	41348855	.	T	A	.	.	MAF_INRAE=22.152;MAF_USDA=23.529
NC_035097.1	41348970	.	C	A	.	.	MAF_USDA=4.167
NC_035097.1	41349144	.	C	T	.	.	MAF_USDA=4.167
NC_035097.1	41349502	.	A	C	.	.	MAF_INRAE=13.333;MAF_USDA=3.529
NC_035097.1	41349740	.	A	C	.	.	MAF_USDA=1.639
NC_035097.1	41349755	.	T	A	.	.	MAF_USDA=4.706
NC_035097.1	41349912	.	C	T	.	.	MAF_USDA=9.836
NC_035097.1	41349947	.	T	C	.	.	MAF_USDA=5.738
NC_035097.1	41349952	.	T	C	.	.	MAF_USDA=4.918
NC_035097.1	41350041	.	T	G	.	.	MAF_USDA=9.836
NC_035097.1	41350220	.	G	A	.	.	MAF_USDA=2.459
NC_035097.1	41350278	.	G	C	.	.	MAF_USDA=8.197
NC_035097.1	41350365	.	C	T	.	.	MAF_INRAE=7.5;MAF_USDA=4.098
NC_035097.1	41350414	.	G	T	.	.	MAF_INRAE=21.519;MAF_USDA=4.918
NC_035097.1	41350462	.	C	T	.	.	MAF_USDA=1.639
NC_035097.1	41350537	.	A	G	.	.	MAF_INRAE=22.152;MAF_USDA=30.0
NC_035097.1	41350675	.	G	T	.	.	MAF_USDA=10.656
NC_035097.1	41350774	.	C	A	.	.	MAF_USDA=1.639
NC_035097.1	41350778	.	T	C	.	.	MAF_INRAE=1.667
NC_035097.1	41350779	.	A	G	.	.	MAF_INRAE=5.0;MAF_USDA=6.25
NC_035097.1	41350916	.	G	A	.	.	MAF_INRAE=10.833;MAF_USDA=4.167
NC_035097.1	41350963	.	G	A	.	.	MAF_USDA=4.098
NC_035097.1	41350985	.	T	A	.	.	MAF_INRAE=22.785;MAF_USDA=30.0
NC_035097.1	41351010	.	A	C	.	.	MAF_USDA=1.639
NC_035097.1	41351050	.	G	A	.	.	MAF_USDA=7.377
NC_035097.1	41351218	.	G	T	.	.	MAF_USDA=7.377
NC_035097.1	41351244	.	C	T	.	.	MAF_INRAE=19.62;MAF_USDA=8.235
NC_035097.1	41351258	.	C	T	.	.	MAF_USDA=4.098
NC_035097.1	41351319	.	C	T	.	.	MAF_USDA=4.167
NC_035097.1	41351355	.	T	A	.	.	MAF_USDA=41.667
NC_035097.1	41351362	.	A	T	.	.	MAF_USDA=14.583
NC_035097.1	41351408	.	A	G	.	.	MAF_USDA=2.083
NC_035097.1	41351428	.	A	T	.	.	MAF_USDA=10.0
NC_035097.1	41351436	.	C	T	.	.	MAF_USDA=1.786
NC_035097.1	41351445	.	C	A	.	.	MAF_USDA=1.667
NC_035097.1	41351464	.	A	G	.	.	MAF_USDA=3.333
NC_035097.1	41351504	.	A	G	.	.	MAF_USDA=2.41
NC_035097.1	41351523	.	G	A	.	.	MAF_USDA=17.47
NC_035097.1	41351526	.	C	T	.	.	MAF_USDA=5.932
NC_035097.1	41351732	.	C	A	.	.	MAF_USDA=9.167
NC_035097.1	41351804	.	C	T	.	.	MAF_USDA=25.904
NC_035097.1	41351854	.	C	T	.	.	MAF_USDA=6.25
NC_035097.1	41351932	.	A	T	.	.	MAF_USDA=5.422
NC_035097.1	41351966	.	G	A	.	.	MAF_USDA=14.583
NC_035097.1	41352264	.	A	C	.	.	MAF_USDA=3.012
NC_035097.1	41352348	.	A	G	.	.	MAF_USDA=1.695
NC_035097.1	41352451	.	C	A	.	.	MAF_USDA=9.036
NC_035097.1	41352466	.	C	T	.	.	MAF_USDA=3.39
NC_035097.1	41352470	.	C	T	.	.	MAF_USDA=12.651
NC_035097.1	41352477	.	C	A	.	.	MAF_USDA=39.583
NC_035097.1	41352701	.	C	A	.	.	MAF_USDA=10.833
NC_035097.1	41352794	.	C	A	.	.	MAF_USDA=1.667
NC_035097.1	41352870	.	C	G	.	.	MAF_USDA=45.238
NC_035097.1	41352900	.	A	C	.	.	MAF_USDA=1.667
NC_035097.1	41352923	.	C	T	.	.	MAF_USDA=5.357
NC_035097.1	41352924	.	G	A	.	.	MAF_USDA=10.833
NC_035097.1	41353034	.	C	T	.	.	MAF_USDA=2.083
NC_035097.1	41353083	.	T	G	.	.	MAF_USDA=1.667
NC_035097.1	41353126	.	A	G	.	.	MAF_USDA=44.118
NC_035097.1	41353211	.	C	T	.	.	MAF_USDA=1.667
NC_035097.1	41353262	.	C	G	.	.	MAF_USDA=4.167
NC_035097.1	41353295	.	C	A	.	.	MAF_USDA=2.941
NC_035097.1	41353333	.	A	G	.	.	MAF_USDA=47.059
NC_035097.1	41353383	.	C	T	.	.	MAF_USDA=27.059
NC_035097.1	41353440	.	G	A	.	.	MAF_USDA=48.214
NC_035097.1	41353443	.	A	G	.	.	MAF_USDA=5.0
NC_035097.1	41353488	.	C	T	.	.	MAF_USDA=12.5
NC_035097.1	41353498	.	C	T	.	.	MAF_USDA=2.459
NC_035097.1	41353541	.	T	C	.	.	MAF_USDA=12.5
NC_035097.1	41353600	.	G	A	.	.	MAF_USDA=14.583
NC_035097.1	41353638	.	A	C	.	.	MAF_USDA=24.118
NC_035097.1	41353653	.	C	A	.	.	MAF_USDA=1.667
NC_035097.1	41353656	.	A	C	.	.	MAF_USDA=28.571
NC_035097.1	41353669	.	G	C	.	.	MAF_USDA=25.904
NC_035097.1	41353679	.	C	A	.	.	MAF_USDA=1.695
NC_035097.1	41353962	.	A	G	.	.	MAF_USDA=14.118
NC_035097.1	41353971	.	A	G	.	.	MAF_INRAE=15.833;MAF_USDA=21.765
NC_035097.1	41354042	.	G	A	.	.	MAF_INRAE=42.105
NC_035097.1	41354045	.	G	A	.	.	MAF_INRAE=21.667;MAF_USDA=4.098
NC_035097.1	41354240	.	T	C	.	.	MAF_INRAE=24.051;MAF_USDA=1.176
NC_035097.1	41354245	.	G	C	.	.	MAF_USDA=3.529
NC_035097.1	41354335	.	G	A	.	.	MAF_USDA=2.083
NC_035097.1	41354443	.	G	A	.	.	MAF_USDA=3.279
NC_035097.1	41354501	.	A	C	.	.	MAF_USDA=4.706
NC_035097.1	41354504	.	T	G	.	.	MAF_INRAE=5.0;MAF_USDA=10.417
NC_035097.1	41354599	.	T	G	.	.	MAF_INRAE=15.0;MAF_USDA=18.235
NC_035097.1	41354777	.	G	A	.	.	MAF_INRAE=43.671;MAF_USDA=29.412
NC_035097.1	41354847	.	G	A	.	.	MAF_INRAE=43.671;MAF_USDA=28.824
NC_035097.1	41354914	.	T	G	.	.	MAF_INRAE=7.5
NC_035097.1	41354950	.	A	T	.	.	MAF_INRAE=43.671;MAF_USDA=28.235
NC_035097.1	41354956	.	G	T	.	.	MAF_INRAE=44.304;MAF_USDA=27.647
NC_035097.1	41354961	.	T	A	.	.	MAF_USDA=2.459
NC_035097.1	41354978	.	A	G	.	.	MAF_USDA=3.529
NC_035097.1	41355011	.	C	A	.	.	MAF_INRAE=44.937;MAF_USDA=28.824
NC_035097.1	41355012	.	C	T	.	.	MAF_INRAE=40.833;MAF_USDA=28.824
NC_035097.1	41355013	.	C	T	.	.	MAF_USDA=7.377
NC_035097.1	41355060	.	G	A	.	.	MAF_INRAE=44.304;MAF_USDA=25.882
NC_035097.1	41355078	.	G	C	.	.	MAF_INRAE=10.833;MAF_USDA=8.235
NC_035097.1	41355158	.	C	T	.	.	MAF_INRAE=30.38;MAF_USDA=31.765
NC_035097.1	41355162	.	C	T	.	.	MAF_INRAE=39.167;MAF_USDA=28.824
NC_035097.1	41355190	.	G	T	.	.	MAF_INRAE=30.38;MAF_USDA=31.765
NC_035097.1	41355209	.	C	A	.	.	MAF_USDA=8.197
NC_035097.1	41355314	.	C	G	.	.	MAF_INRAE=41.139;MAF_USDA=47.059
NC_035097.1	41355422	.	G	C	.	.	MAF_USDA=5.294
NC_035097.1	41355436	.	A	G	.	.	MAF_USDA=3.279
NC_035097.1	41355453	.	T	C	.	.	MAF_USDA=3.571
NC_035097.1	41355456	.	T	C	.	.	MAF_USDA=1.667
NC_035097.1	41355460	.	C	T	.	.	MAF_USDA=1.667
NC_035097.1	41355634	.	C	A	.	.	MAF_USDA=37.059
NC_035097.1	41355712	.	A	G	.	.	MAF_USDA=22.024
NC_035097.1	41355742	.	G	A	.	.	MAF_USDA=1.667
NC_035097.1	41355834	.	C	T	.	.	MAF_USDA=13.095
NC_035097.1	41355910	.	C	T	.	.	MAF_USDA=4.167
NC_035097.1	41355911	.	G	A	.	.	MAF_USDA=6.25
NC_035097.1	41355969	.	T	C	.	.	MAF_USDA=3.571
NC_035097.1	41356039	.	C	G	.	.	MAF_USDA=9.524
NC_035097.1	41356073	.	C	G	.	.	MAF_USDA=3.571
NC_035097.1	41356078	.	A	G	.	.	MAF_USDA=4.762
NC_035097.1	41356131	.	C	T	.	.	MAF_USDA=2.083
NC_035097.1	41356147	.	C	T	.	.	MAF_USDA=4.167
NC_035097.1	41356151	.	C	T	.	.	MAF_USDA=1.667
NC_035097.1	41356158	.	C	A	.	.	MAF_USDA=22.024
NC_035097.1	41356216	.	A	C	.	.	MAF_USDA=11.017
NC_035097.1	41356308	.	G	T	.	.	MAF_USDA=12.5
NC_035097.1	41356324	.	G	A	.	.	MAF_USDA=8.333
NC_035097.1	41356342	.	G	A	.	.	MAF_USDA=5.357
NC_035097.1	41356349	.	C	A	.	.	MAF_USDA=12.5
NC_035097.1	41356420	.	C	T	.	.	MAF_USDA=22.024
NC_035097.1	41356555	.	G	T	.	.	MAF_USDA=10.119
NC_035097.1	41356589	.	C	A	.	.	MAF_USDA=7.5
NC_035097.1	41356596	.	A	G	.	.	MAF_USDA=13.095
NC_035097.1	41356625	.	G	A	.	.	MAF_USDA=22.024
NC_035097.1	41356665	.	G	A	.	.	MAF_USDA=3.333
NC_035097.1	41356756	.	T	G	.	.	MAF_USDA=2.41
NC_035097.1	41356785	.	G	T	.	.	MAF_USDA=1.695
NC_035097.1	41356790	.	G	T	.	.	MAF_USDA=21.687
NC_035097.1	41356816	.	C	G	.	.	MAF_USDA=1.22
NC_035097.1	41356840	.	A	G	.	.	MAF_USDA=3.448
NC_035097.1	41356858	.	G	A	.	.	MAF_USDA=25.0
NC_035097.1	41357242	.	G	A	.	.	MAF_USDA=2.459
NC_035097.1	41357327	.	C	G	.	.	MAF_USDA=6.25
NC_035097.1	41357361	.	C	T	.	.	MAF_INRAE=5.0
NC_035097.1	41357399	.	G	C	.	.	MAF_INRAE=1.667
NC_035097.1	41357461	.	C	A	.	.	MAF_USDA=10.588
NC_035097.1	41357549	.	T	G	.	.	MAF_INRAE=15.0;MAF_USDA=22.353
NC_035097.1	41357602	.	T	G	.	.	MAF_INRAE=15.0
NC_035097.1	41357603	.	G	A	.	.	MAF_INRAE=15.0
NC_035097.1	41357605	.	G	T	.	.	MAF_INRAE=15.0
NC_035097.1	41357612	.	G	C	.	.	MAF_INRAE=15.0
NC_035097.1	41357613	.	G	C	.	.	MAF_INRAE=15.0
NC_035097.1	41357616	.	G	C	.	.	MAF_INRAE=15.0
NC_035097.1	41357623	.	G	T	.	.	MAF_INRAE=48.734;MAF_USDA=17.059
NC_035097.1	41357858	.	C	T	.	.	MAF_USDA=1.639
NC_035097.1	41357916	.	A	G	.	.	MAF_USDA=2.459
NC_035097.1	41357941	.	C	G	.	.	MAF_USDA=4.098
NC_035097.1	41358039	.	T	G	.	.	MAF_USDA=2.459
NC_035097.1	41358108	.	C	A	.	.	MAF_USDA=4.118
NC_035097.1	41358134	.	G	T	.	.	MAF_USDA=1.639
NC_035097.1	41358220	.	G	A	.	.	MAF_USDA=5.738
NC_035097.1	41358282	.	T	G	.	.	MAF_USDA=16.393
NC_035097.1	41358385	.	C	T	.	.	MAF_USDA=17.213
NC_035097.1	41358409	.	A	G	.	.	MAF_USDA=4.918
NC_035097.1	41358419	.	C	T	.	.	MAF_USDA=1.639
NC_035097.1	41358438	.	A	G	.	.	MAF_USDA=2.353
NC_035097.1	41358445	.	A	G	.	.	MAF_USDA=4.918
NC_035097.1	41358465	.	A	G	.	.	MAF_INRAE=1.667
NC_035097.1	41358493	.	C	T	.	.	MAF_USDA=3.279
NC_035097.1	41358516	.	C	T	.	.	MAF_USDA=47.917
NC_035097.1	41358517	.	C	G	.	.	MAF_USDA=47.917
NC_035097.1	41358652	.	G	A	.	.	MAF_INRAE=5.0;MAF_USDA=14.118
NC_035097.1	41358657	.	C	G	.	.	MAF_USDA=3.279
NC_035097.1	41358677	.	C	T	.	.	MAF_INRAE=24.684;MAF_USDA=25.882
NC_035097.1	41358679	.	T	G	.	.	MAF_USDA=3.279
NC_035097.1	41358690	.	C	T	.	.	MAF_USDA=4.098
NC_035097.1	41358820	.	G	A	.	.	MAF_USDA=2.459
NC_035097.1	41358858	.	T	C	.	.	MAF_INRAE=10.833;MAF_USDA=4.167
NC_035097.1	41358921	.	G	A	.	.	MAF_INRAE=15.833;MAF_USDA=9.412
NC_035097.1	41358922	.	A	C	.	.	MAF_INRAE=15.833;MAF_USDA=9.412
NC_035097.1	41358923	.	G	A	.	.	MAF_INRAE=15.833;MAF_USDA=9.412
NC_035097.1	41359140	.	C	T	.	.	MAF_INRAE=45.833
NC_035097.1	41359285	.	G	T	.	.	MAF_USDA=3.279
NC_035097.1	41359310	.	A	G	.	.	MAF_USDA=6.471
NC_035097.1	41359328	.	C	T	.	.	MAF_USDA=3.279
NC_035097.1	41359405	.	A	C	.	.	MAF_INRAE=34.177;MAF_USDA=31.765
NC_035097.1	41359446	.	C	G	.	.	MAF_USDA=1.765
NC_035097.1	41359490	.	G	A	.	.	MAF_INRAE=39.167
NC_035097.1	41359493	.	T	A	.	.	MAF_USDA=4.098
NC_035097.1	41359494	.	T	G	.	.	MAF_INRAE=39.167;MAF_USDA=11.765
NC_035097.1	41359506	.	G	A	.	.	MAF_USDA=17.647
NC_035097.1	41359513	.	C	T	.	.	MAF_USDA=4.706
NC_035097.1	41359532	.	A	T	.	.	MAF_INRAE=34.167
NC_035097.1	41359571	.	G	T	.	.	MAF_USDA=1.639
NC_035097.1	41359603	.	C	G	.	.	MAF_INRAE=10.833
NC_035097.1	41359608	.	C	A	.	.	MAF_USDA=17.647
NC_035097.1	41359623	.	A	C	.	.	MAF_USDA=1.639
NC_035097.1	41359747	.	A	G	.	.	MAF_INRAE=31.013;MAF_USDA=34.118
NC_035097.1	41359777	.	G	A	.	.	MAF_USDA=4.706
NC_035097.1	41359921	.	G	A	.	.	MAF_USDA=11.475
NC_035097.1	41359935	.	A	T	.	.	MAF_USDA=2.459
NC_035097.1	41360001	.	C	A	.	.	MAF_USDA=2.459
NC_035097.1	41360027	.	G	T	.	.	MAF_USDA=2.459
NC_035097.1	41360029	.	A	G	.	.	MAF_INRAE=5.263;MAF_USDA=3.279
NC_035097.1	41360053	.	C	G	.	.	MAF_INRAE=9.167;MAF_USDA=31.148
NC_035097.1	41360058	.	C	G	.	.	MAF_USDA=3.279
NC_035097.1	41360059	.	T	A	.	.	MAF_USDA=7.377
NC_035097.1	41360091	.	C	G	.	.	MAF_USDA=2.459
NC_035097.1	41360093	.	G	A	.	.	MAF_USDA=5.738
NC_035097.1	41360233	.	C	G	.	.	MAF_USDA=3.279
NC_035097.1	41360304	.	C	A	.	.	MAF_USDA=1.639
NC_035097.1	41360361	.	G	T	.	.	MAF_USDA=8.235
NC_035097.1	41360366	.	T	C	.	.	MAF_USDA=25.882
NC_035097.1	41360427	.	G	T	.	.	MAF_USDA=12.5
NC_035097.1	41361605	.	G	T	.	.	MAF_USDA=1.724
NC_035097.1	41361648	.	T	A	.	.	MAF_USDA=1.639
NC_035097.1	41361669	.	T	G	.	.	MAF_INRAE=47.368;MAF_USDA=36.471
NC_035097.1	41361809	.	G	C	.	.	MAF_USDA=1.639
NC_035097.1	41361847	.	G	A	.	.	MAF_USDA=2.459
NC_035097.1	41361924	.	G	T	.	.	MAF_INRAE=5.263;MAF_USDA=7.059
NC_035097.1	41362132	.	C	A	.	.	MAF_INRAE=30.38;MAF_USDA=35.882
NC_035097.1	41362205	.	A	T	.	.	MAF_INRAE=48.101;MAF_USDA=27.647
NC_035097.1	41362506	.	A	T	.	.	MAF_INRAE=48.101;MAF_USDA=28.571
NC_035097.1	41362610	.	T	C	.	.	MAF_INRAE=2.5
NC_035097.1	41362701	.	G	C	.	.	MAF_USDA=3.279
NC_035097.1	41362752	.	C	T	.	.	MAF_INRAE=10.833;MAF_USDA=29.412
NC_035097.1	41362776	.	G	T	.	.	MAF_INRAE=10.833;MAF_USDA=29.412
NC_035097.1	41362777	.	A	T	.	.	MAF_USDA=4.118
NC_035097.1	41362793	.	C	G	.	.	MAF_USDA=4.098
NC_035097.1	41362817	.	A	T	.	.	MAF_INRAE=10.833;MAF_USDA=29.412
NC_035097.1	41362919	.	C	A	.	.	MAF_USDA=1.639
NC_035097.1	41362991	.	A	C	.	.	MAF_INRAE=26.316;MAF_USDA=6.471
NC_035097.1	41363017	.	T	A	.	.	MAF_INRAE=22.152;MAF_USDA=36.471
NC_035097.1	41363064	.	G	T	.	.	MAF_INRAE=7.5
NC_035097.1	41363183	.	G	A	.	.	MAF_USDA=1.639
NC_035097.1	41363218	.	C	A	.	.	MAF_INRAE=47.468;MAF_USDA=14.706
NC_035097.1	41363327	.	A	T	.	.	MAF_INRAE=26.316;MAF_USDA=28.824
NC_035097.1	41363334	.	T	G	.	.	MAF_USDA=4.918
NC_035097.1	41363399	.	C	G	.	.	MAF_USDA=9.836
NC_035097.1	41363402	.	G	T	.	.	MAF_USDA=7.377
NC_035097.1	41363407	.	G	A	.	.	MAF_USDA=6.557
NC_035097.1	41363410	.	T	A	.	.	MAF_USDA=2.941
NC_035097.1	41363411	.	C	T	.	.	MAF_INRAE=5.263;MAF_USDA=12.353
NC_035097.1	41363425	.	T	A	.	.	MAF_USDA=9.016
NC_035097.1	41363453	.	C	G	.	.	MAF_USDA=7.377
NC_035097.1	41363465	.	C	A	.	.	MAF_USDA=8.197
NC_035097.1	41363472	.	T	G	.	.	MAF_USDA=7.377
NC_035097.1	41363486	.	A	T	.	.	MAF_INRAE=45.0
NC_035097.1	41363497	.	A	G	.	.	MAF_USDA=11.475
NC_035097.1	41363511	.	G	T	.	.	MAF_INRAE=34.167;MAF_USDA=42.353
NC_035097.1	41363516	.	G	A	.	.	MAF_INRAE=10.0;MAF_USDA=28.824
NC_035097.1	41363552	.	G	T	.	.	MAF_USDA=2.459
NC_035097.1	41363576	.	C	A	.	.	MAF_INRAE=22.152;MAF_USDA=35.882
NC_035097.1	41363603	.	A	G	.	.	MAF_USDA=1.639
NC_035097.1	41363623	.	A	C	.	.	MAF_USDA=2.459
NC_035097.1	41363625	.	C	G	.	.	MAF_INRAE=10.833;MAF_USDA=30.0
NC_035097.1	41363662	.	G	A	.	.	MAF_USDA=3.279
NC_035097.1	41363755	.	T	C	.	.	MAF_INRAE=14.167;MAF_USDA=7.647
NC_035097.1	41364076	.	G	C	.	.	MAF_INRAE=22.152;MAF_USDA=4.918
NC_035097.1	41364120	.	T	C	.	.	MAF_USDA=2.459
NC_035097.1	41364183	.	G	T	.	.	MAF_INRAE=22.152;MAF_USDA=37.647
NC_035097.1	41364187	.	C	G	.	.	MAF_INRAE=12.5;MAF_USDA=38.235
NC_035097.1	41364206	.	T	G	.	.	MAF_INRAE=10.526;MAF_USDA=8.235
NC_035097.1	41364233	.	G	T	.	.	MAF_INRAE=45.57;MAF_USDA=27.059
NC_035097.1	41364286	.	C	T	.	.	MAF_USDA=18.75
NC_035097.1	41364348	.	T	C	.	.	MAF_USDA=3.529
NC_035097.1	41364358	.	G	A	.	.	MAF_INRAE=10.833;MAF_USDA=13.529
NC_035097.1	41364415	.	C	T	.	.	MAF_USDA=2.459
NC_035097.1	41364444	.	C	G	.	.	MAF_INRAE=14.167;MAF_USDA=27.647
NC_035097.1	41364474	.	C	A	.	.	MAF_INRAE=6.667;MAF_USDA=2.941
NC_035097.1	41364502	.	G	T	.	.	MAF_USDA=1.639
NC_035097.1	41364701	.	C	T	.	.	MAF_USDA=3.571
NC_035097.1	41364703	.	G	A	.	.	MAF_INRAE=5.0;MAF_USDA=6.25
NC_035097.1	41364896	.	C	A	.	.	MAF_INRAE=14.167;MAF_USDA=30.0
NC_035097.1	41364898	.	A	T	.	.	MAF_INRAE=10.127;MAF_USDA=8.235
NC_035097.1	41364900	.	G	T	.	.	MAF_INRAE=5.0;MAF_USDA=8.235
NC_035097.1	41364968	.	T	C	.	.	MAF_INRAE=7.5
NC_035097.1	41364988	.	A	T	.	.	MAF_USDA=5.738
NC_035097.1	41365015	.	G	A	.	.	MAF_USDA=12.295
NC_035097.1	41365017	.	A	C	.	.	MAF_INRAE=5.0;MAF_USDA=3.279
NC_035097.1	41365030	.	T	C	.	.	MAF_INRAE=5.0;MAF_USDA=10.417
NC_035097.1	41365119	.	C	T	.	.	MAF_INRAE=22.152;MAF_USDA=38.824
NC_035097.1	41365211	.	G	C	.	.	MAF_INRAE=21.519;MAF_USDA=9.016
NC_035097.1	41365361	.	C	A	.	.	MAF_INRAE=5.263;MAF_USDA=16.667
NC_035097.1	41365390	.	T	A	.	.	MAF_INRAE=15.789;MAF_USDA=6.522
NC_035097.1	41365392	.	C	A	.	.	MAF_INRAE=5.263;MAF_USDA=17.391
NC_035097.1	41365393	.	A	C	.	.	MAF_INRAE=26.316;MAF_USDA=45.652
NC_035097.1	41365714	.	A	T	.	.	MAF_INRAE=26.316;MAF_USDA=39.13
NC_035097.1	41365892	.	C	A	.	.	MAF_INRAE=47.368;MAF_USDA=47.826
NC_035097.1	41365928	.	T	C	.	.	MAF_USDA=10.87
NC_035097.1	41365981	.	A	T	.	.	MAF_INRAE=26.316;MAF_USDA=39.13
NC_035097.1	41365995	.	G	A	.	.	MAF_INRAE=47.368
NC_035097.1	41366006	.	A	C	.	.	MAF_INRAE=47.368
NC_035097.1	41366039	.	A	G	.	.	MAF_INRAE=21.053
NC_035097.1	41366154	.	G	A	.	.	MAF_INRAE=21.053;MAF_USDA=22.917
NC_035097.1	41366230	.	C	G	.	.	MAF_INRAE=21.053
NC_035097.1	41366239	.	C	T	.	.	MAF_INRAE=21.053
NC_035097.1	41366287	.	G	T	.	.	MAF_INRAE=21.053;MAF_USDA=9.322
NC_035097.1	41366312	.	A	C	.	.	MAF_USDA=45.833
NC_035097.1	41366337	.	T	G	.	.	MAF_INRAE=21.053
NC_035097.1	41366365	.	C	G	.	.	MAF_INRAE=5.263;MAF_USDA=18.75
NC_035097.1	41366384	.	C	T	.	.	MAF_INRAE=47.368;MAF_USDA=45.833
NC_035097.1	41366436	.	G	A	.	.	MAF_INRAE=47.368;MAF_USDA=43.75
NC_035097.1	41366518	.	G	T	.	.	MAF_INRAE=26.316;MAF_USDA=45.652
NC_035097.1	41366530	.	G	A	.	.	MAF_INRAE=47.368;MAF_USDA=43.478
NC_035097.1	41366604	.	T	C	.	.	MAF_INRAE=26.316
NC_035097.1	41366644	.	T	C	.	.	MAF_USDA=4.348
NC_035097.1	41366857	.	G	A	.	.	MAF_INRAE=21.053
NC_035097.1	41366891	.	G	T	.	.	MAF_INRAE=26.316
NC_035097.1	41366929	.	G	A	.	.	MAF_INRAE=26.316
NC_035097.1	41367046	.	C	T	.	.	MAF_USDA=17.391
NC_035097.1	41367047	.	T	C	.	.	MAF_USDA=17.391
NC_035097.1	41367048	.	G	T	.	.	MAF_USDA=26.087
NC_035097.1	41367066	.	G	A	.	.	MAF_INRAE=47.368;MAF_USDA=45.833
NC_035097.1	41367104	.	T	C	.	.	MAF_USDA=50.0
NC_035097.1	41367143	.	C	T	.	.	MAF_INRAE=26.316
NC_035097.1	41367148	.	A	G	.	.	MAF_INRAE=21.053
NC_035097.1	41367267	.	A	G	.	.	MAF_INRAE=23.333
NC_035097.1	41367298	.	G	A	.	.	MAF_USDA=25.882
NC_035097.1	41367332	.	C	T	.	.	MAF_INRAE=5.0;MAF_USDA=16.667
NC_035097.1	41367454	.	T	C	.	.	MAF_INRAE=14.167;MAF_USDA=25.882
NC_035097.1	41367465	.	T	C	.	.	MAF_INRAE=12.025;MAF_USDA=17.059
NC_035097.1	41367549	.	C	T	.	.	MAF_INRAE=22.152;MAF_USDA=38.824
NC_035097.1	41367713	.	C	T	.	.	MAF_INRAE=2.5
NC_035097.1	41367983	.	C	T	.	.	MAF_INRAE=31.646;MAF_USDA=35.294
NC_035097.1	41367999	.	A	G	.	.	MAF_USDA=1.639
NC_035097.1	41368029	.	G	A	.	.	MAF_INRAE=14.167;MAF_USDA=27.059
NC_035097.1	41368054	.	G	C	.	.	MAF_INRAE=21.519;MAF_USDA=9.836
NC_035097.1	41368255	.	A	T	.	.	MAF_USDA=7.377
NC_035097.1	41368350	.	C	T	.	.	MAF_INRAE=13.333;MAF_USDA=32.941
NC_035097.1	41368351	.	C	G	.	.	MAF_INRAE=13.333;MAF_USDA=32.941
NC_035097.1	41368356	.	A	G	.	.	MAF_INRAE=14.167;MAF_USDA=32.941
NC_035097.1	41368406	.	T	C	.	.	MAF_INRAE=21.519;MAF_USDA=9.016
NC_035097.1	41368603	.	G	C	.	.	MAF_USDA=4.918
NC_035097.1	41368608	.	C	A	.	.	MAF_INRAE=21.519
NC_035097.1	41368637	.	C	A	.	.	MAF_INRAE=5.0;MAF_USDA=10.417
NC_035097.1	41368744	.	C	A	.	.	MAF_INRAE=22.152;MAF_USDA=38.235
NC_035097.1	41368785	.	A	C	.	.	MAF_INRAE=26.316;MAF_USDA=6.471
NC_035097.1	41368839	.	C	T	.	.	MAF_USDA=8.824
NC_035097.1	41368959	.	A	C	.	.	MAF_USDA=7.377
NC_035097.1	41368999	.	C	T	.	.	MAF_INRAE=10.833
NC_035097.1	41369122	.	T	C	.	.	MAF_INRAE=10.127;MAF_USDA=39.412
NC_035097.1	41369409	.	A	C	.	.	MAF_USDA=27.083
NC_035097.1	41369434	.	T	A	.	.	MAF_INRAE=22.152;MAF_USDA=32.353
NC_035097.1	41369623	.	C	A	.	.	MAF_USDA=3.529
NC_035097.1	41369745	.	T	A	.	.	MAF_USDA=1.639
NC_035097.1	41369806	.	G	A	.	.	MAF_INRAE=22.152;MAF_USDA=47.917
NC_035097.1	41369920	.	T	C	.	.	MAF_USDA=1.639
NC_035097.1	41369956	.	C	T	.	.	MAF_INRAE=5.0;MAF_USDA=6.25
NC_035097.1	41369991	.	A	T	.	.	MAF_USDA=7.377
NC_035097.1	41370042	.	C	T	.	.	MAF_USDA=1.639
NC_035097.1	41370070	.	A	G	.	.	MAF_INRAE=37.342;MAF_USDA=36.471
NC_035097.1	41370075	.	C	T	.	.	MAF_INRAE=11.392;MAF_USDA=18.235
NC_035097.1	41370277	.	C	T	.	.	MAF_INRAE=37.342;MAF_USDA=35.294
NC_035097.1	41370369	.	G	A	.	.	MAF_INRAE=1.667
NC_035097.1	41370390	.	T	A	.	.	MAF_USDA=2.459
NC_035097.1	41370431	.	G	T	.	.	MAF_INRAE=5.0;MAF_USDA=9.412
NC_035097.1	41370503	.	C	G	.	.	MAF_INRAE=37.342;MAF_USDA=33.529
NC_035097.1	41370507	.	T	A	.	.	MAF_USDA=3.279
NC_035097.1	41370624	.	CTTTTTTTTT	CTTTTTTTTC	.	.	MAF_USDA=6.25
NC_035097.1	41370633	.	T	C	.	.	MAF_INRAE=10.0
NC_035097.1	41370653	.	A	T	.	.	MAF_INRAE=1.667
NC_035097.1	41370681	.	C	T	.	.	MAF_USDA=1.639
NC_035097.1	41370697	.	A	G	.	.	MAF_USDA=2.459
NC_035097.1	41370743	.	G	A	.	.	MAF_USDA=3.279
NC_035097.1	41370766	.	T	G	.	.	MAF_USDA=1.639
NC_035097.1	41371503	.	T	A	.	.	MAF_USDA=2.083
NC_035097.1	41371505	.	T	A	.	.	MAF_USDA=2.083
NC_035097.1	41371609	.	G	C	.	.	MAF_USDA=3.333
NC_035097.1	41371646	.	G	A	.	.	MAF_INRAE=10.0;MAF_USDA=1.176
NC_035097.1	41371691	.	G	A	.	.	MAF_INRAE=50.0;MAF_USDA=29.412
NC_035097.1	41371786	.	A	C	.	.	MAF_INRAE=26.316
NC_035097.1	41372143	.	G	T	.	.	MAF_INRAE=3.165;MAF_USDA=18.75
NC_035097.1	41372149	.	T	A	.	.	MAF_INRAE=3.165;MAF_USDA=21.765
NC_035097.1	41372173	.	G	T	.	.	MAF_USDA=2.381
NC_035097.1	41372188	.	T	A	.	.	MAF_USDA=1.19
NC_035097.1	41372198	.	A	T	.	.	MAF_INRAE=3.165;MAF_USDA=18.824
NC_035097.1	41372224	.	T	C	.	.	MAF_INRAE=44.937;MAF_USDA=32.353
NC_035097.1	41372235	.	G	A	.	.	MAF_USDA=1.639
NC_035097.1	41372261	.	G	A	.	.	MAF_INRAE=21.519;MAF_USDA=5.738
NC_035097.1	41372347	.	C	T	.	.	MAF_USDA=1.176
NC_035097.1	41372362	.	G	A	.	.	MAF_USDA=4.098
NC_035097.1	41372366	.	G	A	.	.	MAF_USDA=5.738
NC_035097.1	41372372	.	G	C	.	.	MAF_USDA=5.738
NC_035097.1	41372402	.	T	A	.	.	MAF_INRAE=1.667
NC_035097.1	41372437	.	C	T	.	.	MAF_INRAE=34.81;MAF_USDA=48.81
NC_035097.1	41372465	.	C	A	.	.	MAF_USDA=2.459
NC_035097.1	41372488	.	G	C	.	.	MAF_USDA=2.941
NC_035097.1	41372511	.	T	G	.	.	MAF_USDA=4.918
NC_035097.1	41372551	.	A	C	.	.	MAF_USDA=1.639
NC_035097.1	41372623	.	T	C	.	.	MAF_INRAE=22.152;MAF_USDA=21.765
NC_035097.1	41372685	.	T	G	.	.	MAF_INRAE=5.0;MAF_USDA=3.333
NC_035097.1	41372736	.	T	G	.	.	MAF_INRAE=22.152;MAF_USDA=4.118
NC_035097.1	41372796	.	C	T	.	.	MAF_USDA=4.098
NC_035097.1	41372815	.	C	A	.	.	MAF_INRAE=12.658;MAF_USDA=12.941
NC_035097.1	41372817	.	A	T	.	.	MAF_INRAE=11.667;MAF_USDA=12.941
NC_035097.1	41372819	.	C	A	.	.	MAF_INRAE=10.0;MAF_USDA=6.471
NC_035097.1	41372836	.	G	A	.	.	MAF_INRAE=10.0;MAF_USDA=2.941
NC_035097.1	41373096	.	G	C	.	.	MAF_INRAE=5.0;MAF_USDA=5.738
NC_035097.1	41373103	.	T	G	.	.	MAF_INRAE=21.519;MAF_USDA=3.279
NC_035097.1	41373106	.	T	C	.	.	MAF_INRAE=15.0;MAF_USDA=7.059
NC_035097.1	41373107	.	A	T	.	.	MAF_USDA=2.459
NC_035097.1	41373139	.	C	T	.	.	MAF_INRAE=3.333;MAF_USDA=7.377
NC_035097.1	41373140	.	T	A	.	.	MAF_INRAE=5.833;MAF_USDA=5.882
NC_035097.1	41373168	.	C	T	.	.	MAF_INRAE=14.167;MAF_USDA=21.765
NC_035097.1	41373170	.	G	T	.	.	MAF_USDA=12.295
NC_035097.1	41373174	.	C	A	.	.	MAF_USDA=3.279
NC_035097.1	41373280	.	C	A	.	.	MAF_USDA=3.279
NC_035097.1	41373335	.	C	G	.	.	MAF_INRAE=15.789;MAF_USDA=11.585
NC_035097.1	41373389	.	G	T	.	.	MAF_USDA=3.279
NC_035097.1	41373452	.	C	A	.	.	MAF_INRAE=13.333
NC_035097.1	41373530	.	G	T	.	.	MAF_INRAE=5.263;MAF_USDA=16.667
NC_035097.1	41373626	.	T	A	.	.	MAF_USDA=16.667
NC_035097.1	41373669	.	G	A	.	.	MAF_INRAE=15.789;MAF_USDA=10.417
NC_035097.1	41373820	.	G	T	.	.	MAF_USDA=10.417
NC_035097.1	41375287	.	C	T	.	.	MAF_USDA=15.217
NC_035097.1	41375336	.	A	T	.	.	MAF_USDA=10.417
NC_035097.1	41375367	.	A	C	.	.	MAF_USDA=10.417
NC_035097.1	41375426	.	G	C	.	.	MAF_USDA=3.529
NC_035097.1	41375443	.	G	A	.	.	MAF_USDA=28.824
NC_035097.1	41375502	.	T	A	.	.	MAF_INRAE=10.526;MAF_USDA=8.235
NC_035097.1	41375546	.	G	A	.	.	MAF_INRAE=17.5;MAF_USDA=38.824
NC_035097.1	41375565	.	A	C	.	.	MAF_USDA=4.098
NC_035097.1	41375567	.	G	T	.	.	MAF_INRAE=5.0
NC_035097.1	41375607	.	A	G	.	.	MAF_USDA=6.557
NC_035097.1	41375625	.	T	C	.	.	MAF_USDA=2.459
NC_035097.1	41375654	.	A	C	.	.	MAF_USDA=2.459
NC_035097.1	41375705	.	GTTTT	GTTTG	.	.	MAF_USDA=2.083
NC_035097.1	41375709	.	T	G	.	.	MAF_INRAE=26.316
NC_035097.1	41375861	.	C	T	.	.	MAF_USDA=2.459
NC_035097.1	41375862	.	G	A	.	.	MAF_USDA=1.639
NC_035097.1	41375876	.	A	T	.	.	MAF_USDA=1.639
NC_035097.1	41375894	.	T	G	.	.	MAF_USDA=1.639
NC_035097.1	41375952	.	G	T	.	.	MAF_INRAE=34.81;MAF_USDA=40.0
NC_035097.1	41375964	.	C	T	.	.	MAF_USDA=4.918
NC_035097.1	41376084	.	A	G	.	.	MAF_INRAE=1.667;MAF_USDA=5.738
NC_035097.1	41376182	.	C	T	.	.	MAF_INRAE=1.667;MAF_USDA=5.738
NC_035097.1	41376198	.	C	T	.	.	MAF_USDA=8.235
NC_035097.1	41376199	.	G	A	.	.	MAF_USDA=5.738
NC_035097.1	41376220	.	C	A	.	.	MAF_USDA=1.639
NC_035097.1	41376223	.	G	C	.	.	MAF_INRAE=1.667
NC_035097.1	41376228	.	G	T	.	.	MAF_INRAE=1.667;MAF_USDA=5.738
NC_035097.1	41376276	.	C	A	.	.	MAF_USDA=1.639
NC_035097.1	41376297	.	G	C	.	.	MAF_INRAE=1.667
NC_035097.1	41376307	.	T	C	.	.	MAF_INRAE=7.5
NC_035097.1	41376311	.	G	A	.	.	MAF_USDA=2.459
NC_035097.1	41376324	.	G	A	.	.	MAF_INRAE=1.667
NC_035097.1	41376360	.	C	T	.	.	MAF_INRAE=1.667
NC_035097.1	41376509	.	A	G	.	.	MAF_INRAE=1.667
NC_035097.1	41376537	.	C	A	.	.	MAF_INRAE=10.833;MAF_USDA=2.941
NC_035097.1	41376607	.	A	T	.	.	MAF_USDA=3.279
NC_035097.1	41376804	.	C	T	.	.	MAF_INRAE=1.667;MAF_USDA=10.0
NC_035097.1	41376829	.	C	A	.	.	MAF_USDA=7.377
NC_035097.1	41376903	.	C	G	.	.	MAF_INRAE=24.684;MAF_USDA=4.118
NC_035097.1	41376979	.	T	C	.	.	MAF_USDA=10.588
NC_035097.1	41376993	.	A	T	.	.	MAF_USDA=1.639
NC_035097.1	41377025	.	T	C	.	.	MAF_INRAE=44.937;MAF_USDA=25.294
NC_035097.1	41377049	.	A	C	.	.	MAF_INRAE=1.667;MAF_USDA=7.647
NC_035097.1	41377065	.	C	A	.	.	MAF_INRAE=1.667;MAF_USDA=2.381
NC_035097.1	41377106	.	C	A	.	.	MAF_INRAE=1.667
NC_035097.1	41377135	.	A	C	.	.	MAF_USDA=2.459
NC_035097.1	41377151	.	G	A	.	.	MAF_USDA=11.176
NC_035097.1	41377177	.	A	T	.	.	MAF_USDA=13.529
NC_035097.1	41377214	.	C	A	.	.	MAF_USDA=2.459
NC_035097.1	41377275	.	C	T	.	.	MAF_USDA=4.918
NC_035097.1	41377340	.	G	T	.	.	MAF_USDA=25.294
NC_035097.1	41377390	.	G	A	.	.	MAF_USDA=4.167
NC_035097.1	41377449	.	A	C	.	.	MAF_USDA=31.25
NC_035097.1	41377491	.	G	A	.	.	MAF_USDA=4.167
NC_035097.1	41377536	.	C	A	.	.	MAF_USDA=6.25
NC_035097.1	41377670	.	G	A	.	.	MAF_USDA=43.75
NC_035097.1	41377712	.	G	A	.	.	MAF_USDA=4.167
NC_035097.1	41377716	.	C	T	.	.	MAF_USDA=35.417
NC_035097.1	41377795	.	C	A	.	.	MAF_USDA=4.167
NC_035097.1	41377799	.	C	T	.	.	MAF_USDA=4.167
NC_035097.1	41377845	.	C	T	.	.	MAF_USDA=3.529
NC_035097.1	41377858	.	G	A	.	.	MAF_USDA=4.918
NC_035097.1	41377861	.	G	A	.	.	MAF_USDA=4.918
NC_035097.1	41377927	.	G	C	.	.	MAF_USDA=3.279
NC_035097.1	41377928	.	G	T	.	.	MAF_USDA=3.279
NC_035097.1	41378007	.	C	A	.	.	MAF_INRAE=45.57;MAF_USDA=25.294
NC_035097.1	41378083	.	G	T	.	.	MAF_INRAE=1.667
NC_035097.1	41378120	.	G	T	.	.	MAF_INRAE=1.667
NC_035097.1	41378180	.	C	T	.	.	MAF_USDA=20.588
NC_035097.1	41378230	.	C	A	.	.	MAF_USDA=1.639
NC_035097.1	41378254	.	C	A	.	.	MAF_INRAE=1.667
NC_035097.1	41378282	.	T	G	.	.	MAF_USDA=24.405
NC_035097.1	41378389	.	T	C	.	.	MAF_INRAE=24.684;MAF_USDA=4.706
NC_035097.1	41378393	.	T	A	.	.	MAF_USDA=9.836
NC_035097.1	41378401	.	A	C	.	.	MAF_INRAE=12.5;MAF_USDA=33.529
NC_035097.1	41378440	.	C	T	.	.	MAF_USDA=10.656
NC_035097.1	41378577	.	C	T	.	.	MAF_USDA=21.084
NC_035097.1	41378593	.	G	A	.	.	MAF_USDA=20.833
NC_035097.1	41378638	.	T	A	.	.	MAF_USDA=3.333
NC_035097.1	41378653	.	A	T	.	.	MAF_INRAE=25.316;MAF_USDA=4.762
NC_035097.1	41378715	.	A	C	.	.	MAF_INRAE=10.0;MAF_USDA=6.25
NC_035097.1	41378738	.	T	G	.	.	MAF_INRAE=34.81;MAF_USDA=31.765
NC_035097.1	41378739	.	A	G	.	.	MAF_INRAE=1.667;MAF_USDA=21.176
NC_035097.1	41378743	.	C	A	.	.	MAF_USDA=4.918
NC_035097.1	41378798	.	T	C	.	.	MAF_USDA=1.765
NC_035097.1	41378932	.	T	C	.	.	MAF_USDA=21.765
NC_035097.1	41378972	.	C	T	.	.	MAF_USDA=4.918
NC_035097.1	41379044	.	C	T	.	.	MAF_USDA=2.459
NC_035097.1	41379071	.	C	A	.	.	MAF_USDA=2.459
NC_035097.1	41379183	.	A	G	.	.	MAF_USDA=22.353
NC_035097.1	41379241	.	G	T	.	.	MAF_INRAE=1.667
NC_035097.1	41379277	.	C	A	.	.	MAF_USDA=3.279
NC_035097.1	41379343	.	G	A	.	.	MAF_INRAE=1.667;MAF_USDA=1.765
NC_035097.1	41379384	.	C	G	.	.	MAF_INRAE=1.667
NC_035097.1	41379511	.	G	T	.	.	MAF_INRAE=10.833;MAF_USDA=7.647
NC_035097.1	41379523	.	T	C	.	.	MAF_USDA=3.529
NC_035097.1	41379567	.	G	A	.	.	MAF_INRAE=1.667
NC_035097.1	41379609	.	G	A	.	.	MAF_INRAE=1.667
NC_035097.1	41379662	.	C	A	.	.	MAF_USDA=4.918
NC_035097.1	41379667	.	T	G	.	.	MAF_USDA=1.639
NC_035097.1	41379739	.	T	C	.	.	MAF_USDA=21.765
NC_035097.1	41379756	.	C	T	.	.	MAF_USDA=17.647
NC_035097.1	41379776	.	G	T	.	.	MAF_USDA=10.0
NC_035097.1	41379844	.	T	C	.	.	MAF_USDA=10.656
NC_035097.1	41380002	.	C	T	.	.	MAF_USDA=3.279
NC_035097.1	41380053	.	T	C	.	.	MAF_USDA=21.176
NC_035097.1	41380064	.	T	G	.	.	MAF_INRAE=10.833;MAF_USDA=4.706
NC_035097.1	41380123	.	C	A	.	.	MAF_INRAE=1.667;MAF_USDA=21.176
NC_035097.1	41380157	.	C	T	.	.	MAF_USDA=7.377
NC_035097.1	41380194	.	C	A	.	.	MAF_USDA=1.639
NC_035097.1	41380224	.	C	A	.	.	MAF_INRAE=10.0;MAF_USDA=4.706
NC_035097.1	41380230	.	G	A	.	.	MAF_INRAE=44.304;MAF_USDA=24.706
NC_035097.1	41380292	.	C	A	.	.	MAF_INRAE=1.667;MAF_USDA=21.765
NC_035097.1	41380302	.	G	A	.	.	MAF_USDA=2.459
NC_035097.1	41380325	.	C	T	.	.	MAF_USDA=5.738
NC_035097.1	41380342	.	A	C	.	.	MAF_INRAE=1.667
NC_035097.1	41380399	.	C	T	.	.	MAF_USDA=4.118
NC_035097.1	41380494	.	A	G	.	.	MAF_INRAE=22.152;MAF_USDA=3.529
NC_035097.1	41380503	.	G	C	.	.	MAF_INRAE=3.333
NC_035097.1	41380505	.	G	A	.	.	MAF_INRAE=1.667;MAF_USDA=18.235
NC_035097.1	41380538	.	G	A	.	.	MAF_INRAE=10.833;MAF_USDA=3.529
NC_035097.1	41380577	.	G	A	.	.	MAF_INRAE=1.667;MAF_USDA=22.353
NC_035097.1	41380625	.	A	T	.	.	MAF_INRAE=22.152;MAF_USDA=10.417
NC_035097.1	41380633	.	A	G	.	.	MAF_USDA=4.118
NC_035097.1	41380711	.	T	C	.	.	MAF_INRAE=1.667
NC_035097.1	41380728	.	C	T	.	.	MAF_USDA=2.459
NC_035097.1	41380772	.	C	T	.	.	MAF_USDA=10.588
NC_035097.1	41380950	.	T	C	.	.	MAF_INRAE=3.333
NC_035097.1	41380964	.	C	T	.	.	MAF_USDA=9.836
NC_035097.1	41381100	.	C	G	.	.	MAF_USDA=2.941
NC_035097.1	41381163	.	C	T	.	.	MAF_INRAE=10.833;MAF_USDA=4.706
NC_035097.1	41381176	.	A	G	.	.	MAF_USDA=27.083
NC_035097.1	41381331	.	A	T	.	.	MAF_USDA=17.059
NC_035097.1	41381342	.	C	T	.	.	MAF_USDA=3.529
NC_035097.1	41381346	.	C	T	.	.	MAF_INRAE=23.333;MAF_USDA=4.118
NC_035097.1	41381365	.	C	T	.	.	MAF_USDA=2.941
NC_035097.1	41381376	.	C	A	.	.	MAF_USDA=9.016
NC_035097.1	41381470	.	A	C	.	.	MAF_USDA=3.529
NC_035097.1	41381477	.	A	C	.	.	MAF_USDA=18.235
NC_035097.1	41381497	.	A	G	.	.	MAF_USDA=1.639
NC_035097.1	41381498	.	T	G	.	.	MAF_USDA=20.588
NC_035097.1	41381546	.	T	G	.	.	MAF_USDA=4.118
NC_035097.1	41381575	.	A	T	.	.	MAF_INRAE=12.5;MAF_USDA=35.714
NC_035097.1	41381591	.	A	T	.	.	MAF_USDA=3.529
NC_035097.1	41381661	.	G	T	.	.	MAF_USDA=4.118
NC_035097.1	41381725	.	G	A	.	.	MAF_INRAE=45.57;MAF_USDA=24.706
NC_035097.1	41381742	.	A	G	.	.	MAF_INRAE=12.5;MAF_USDA=33.529
NC_035097.1	41381781	.	C	A	.	.	MAF_USDA=2.976
NC_035097.1	41381851	.	G	A	.	.	MAF_USDA=1.667
NC_035097.1	41381905	.	G	A	.	.	MAF_INRAE=3.333;MAF_USDA=1.639
NC_035097.1	41382073	.	C	T	.	.	MAF_INRAE=11.667;MAF_USDA=4.167
NC_035097.1	41382154	.	C	A	.	.	MAF_INRAE=10.833;MAF_USDA=3.529
NC_035097.1	41382160	.	G	A	.	.	MAF_USDA=1.639
NC_035097.1	41382178	.	T	C	.	.	MAF_USDA=4.706
NC_035097.1	41382215	.	G	A	.	.	MAF_INRAE=10.833;MAF_USDA=2.941
NC_035097.1	41382300	.	T	C	.	.	MAF_USDA=4.118
NC_035097.1	41382366	.	T	G	.	.	MAF_USDA=17.059
NC_035097.1	41382505	.	C	G	.	.	MAF_USDA=1.639
NC_035097.1	41382665	.	G	T	.	.	MAF_USDA=21.176
NC_035097.1	41382787	.	G	T	.	.	MAF_USDA=3.529
NC_035097.1	41382818	.	G	A	.	.	MAF_INRAE=1.667
NC_035097.1	41382838	.	T	C	.	.	MAF_USDA=11.176
NC_035097.1	41383098	.	G	C	.	.	MAF_INRAE=1.667
NC_035097.1	41383108	.	C	A	.	.	MAF_USDA=10.0
NC_035097.1	41383181	.	A	C	.	.	MAF_USDA=9.836
NC_035097.1	41383184	.	T	G	.	.	MAF_USDA=1.639
NC_035097.1	41383349	.	A	G	.	.	MAF_USDA=3.279
NC_035097.1	41383377	.	C	G	.	.	MAF_USDA=6.557
NC_035097.1	41383380	.	T	C	.	.	MAF_INRAE=3.333;MAF_USDA=16.667
NC_035097.1	41383628	.	C	A	.	.	MAF_USDA=1.639
NC_035097.1	41383657	.	A	C	.	.	MAF_USDA=1.639
NC_035097.1	41383663	.	A	C	.	.	MAF_INRAE=10.833;MAF_USDA=5.294
NC_035097.1	41383721	.	C	T	.	.	MAF_INRAE=1.667;MAF_USDA=28.235
NC_035097.1	41383872	.	C	T	.	.	MAF_USDA=4.167
NC_035097.1	41383896	.	G	A	.	.	MAF_INRAE=36.709;MAF_USDA=32.353
NC_035097.1	41383897	.	C	G	.	.	MAF_USDA=3.529
NC_035097.1	41383964	.	C	T	.	.	MAF_USDA=4.098
NC_035097.1	41384015	.	T	G	.	.	MAF_INRAE=1.667
NC_035097.1	41384073	.	C	T	.	.	MAF_INRAE=21.519;MAF_USDA=4.706
NC_035097.1	41384076	.	C	G	.	.	MAF_INRAE=10.833;MAF_USDA=5.294
NC_035097.1	41384115	.	A	C	.	.	MAF_INRAE=10.833;MAF_USDA=8.824
NC_035097.1	41384176	.	A	T	.	.	MAF_USDA=6.557
NC_035097.1	41384209	.	T	C	.	.	MAF_USDA=10.0
NC_035097.1	41384400	.	T	G	.	.	MAF_USDA=3.279
NC_035097.1	41384437	.	C	G	.	.	MAF_USDA=1.639
NC_035097.1	41384525	.	G	A	.	.	MAF_INRAE=1.667
NC_035097.1	41384578	.	A	G	.	.	MAF_INRAE=1.667
NC_035097.1	41384584	.	C	T	.	.	MAF_INRAE=15.789;MAF_USDA=45.833
NC_035097.1	41384664	.	G	T	.	.	MAF_INRAE=2.5
NC_035097.1	41384671	.	A	G	.	.	MAF_USDA=6.557
NC_035097.1	41384674	.	G	A	.	.	MAF_USDA=4.098
NC_035097.1	41384725	.	A	C	.	.	MAF_USDA=10.417
NC_035097.1	41384749	.	C	A	.	.	MAF_INRAE=26.316;MAF_USDA=2.083
NC_035097.1	41384865	.	T	G	.	.	MAF_INRAE=36.076
NC_035097.1	41384891	.	T	A	.	.	MAF_USDA=6.25
NC_035097.1	41384893	.	A	C	.	.	MAF_USDA=6.25
NC_035097.1	41384938	.	GACT	GACA	.	.	MAF_USDA=16.667
NC_035097.1	41385005	.	C	T	.	.	MAF_INRAE=36.076;MAF_USDA=31.176
NC_035097.1	41385014	.	G	A	.	.	MAF_USDA=4.098
NC_035097.1	41385059	.	A	C	.	.	MAF_USDA=1.765
NC_035097.1	41385078	.	G	C	.	.	MAF_USDA=8.197
NC_035097.1	41385079	.	T	C	.	.	MAF_USDA=1.639
NC_035097.1	41385085	.	G	T	.	.	MAF_USDA=1.639
NC_035097.1	41385154	.	G	A	.	.	MAF_USDA=1.639
NC_035097.1	41385181	.	T	C	.	.	MAF_INRAE=22.5;MAF_USDA=5.952
NC_035097.1	41385198	.	G	A	.	.	MAF_INRAE=22.152;MAF_USDA=3.571
NC_035097.1	41385212	.	A	C	.	.	MAF_INRAE=3.333;MAF_USDA=13.253
NC_035097.1	41385216	.	C	A	.	.	MAF_USDA=5.833
NC_035097.1	41385285	.	G	T	.	.	MAF_USDA=2.083
NC_035097.1	41385333	.	A	G	.	.	MAF_USDA=16.667
NC_035097.1	41385340	.	C	A	.	.	MAF_USDA=14.583
NC_035097.1	41386165	.	T	A	.	.	MAF_USDA=4.167
NC_035097.1	41386169	.	T	A	.	.	MAF_USDA=16.667
NC_035097.1	41386173	.	A	G	.	.	MAF_USDA=6.25
NC_035097.1	41386182	.	A	C	.	.	MAF_USDA=45.833
NC_035097.1	41386265	.	A	T	.	.	MAF_USDA=39.583
NC_035097.1	41386346	.	C	T	.	.	MAF_USDA=43.75
NC_035097.1	41386387	.	A	G	.	.	MAF_INRAE=15.789
NC_035097.1	41386556	.	G	T	.	.	MAF_USDA=6.25
NC_035097.1	41386618	.	A	G	.	.	MAF_USDA=3.529
NC_035097.1	41386619	.	C	T	.	.	MAF_USDA=2.083
NC_035097.1	41386672	.	T	C	.	.	MAF_INRAE=20.886;MAF_USDA=10.417
NC_035097.1	41386687	.	G	T	.	.	MAF_USDA=6.557
NC_035097.1	41386760	.	T	G	.	.	MAF_INRAE=24.167
NC_035097.1	41386777	.	A	C	.	.	MAF_INRAE=35.443;MAF_USDA=39.412
NC_035097.1	41386824	.	T	G	.	.	MAF_INRAE=5.0;MAF_USDA=6.25
NC_035097.1	41386836	.	C	G	.	.	MAF_USDA=2.459
NC_035097.1	41386917	.	G	A	.	.	MAF_USDA=1.639
NC_035097.1	41386939	.	A	T	.	.	MAF_INRAE=35.443;MAF_USDA=32.941
NC_035097.1	41386943	.	T	C	.	.	MAF_INRAE=35.0;MAF_USDA=23.529
NC_035097.1	41386951	.	G	A	.	.	MAF_INRAE=23.333;MAF_USDA=6.471
NC_035097.1	41386952	.	G	A	.	.	MAF_INRAE=23.333;MAF_USDA=7.059
NC_035097.1	41386953	.	G	T	.	.	MAF_INRAE=23.333;MAF_USDA=6.471
NC_035097.1	41387002	.	G	A	.	.	MAF_INRAE=10.0;MAF_USDA=6.25
NC_035097.1	41387024	.	C	T	.	.	MAF_INRAE=22.152;MAF_USDA=5.882
NC_035097.1	41387050	.	C	A	.	.	MAF_USDA=3.571
NC_035097.1	41387055	.	C	A	.	.	MAF_INRAE=35.443;MAF_USDA=30.0
NC_035097.1	41387088	.	C	A	.	.	MAF_INRAE=22.152;MAF_USDA=6.471
NC_035097.1	41387122	.	G	A	.	.	MAF_USDA=7.377
NC_035097.1	41387170	.	T	C	.	.	MAF_USDA=6.557
NC_035097.1	41387235	.	G	A	.	.	MAF_INRAE=41.139;MAF_USDA=32.353
NC_035097.1	41387305	.	C	A	.	.	MAF_USDA=10.588
NC_035097.1	41387323	.	T	A	.	.	MAF_INRAE=3.333;MAF_USDA=12.295
NC_035097.1	41387349	.	C	T	.	.	MAF_USDA=10.0
NC_035097.1	41387500	.	C	A	.	.	MAF_USDA=3.529
NC_035097.1	41387529	.	C	T	.	.	MAF_USDA=1.765
NC_035097.1	41387659	.	C	G	.	.	MAF_USDA=5.738
NC_035097.1	41387686	.	A	T	.	.	MAF_INRAE=43.038;MAF_USDA=32.941
NC_035097.1	41387919	.	T	C	.	.	MAF_USDA=2.5
NC_035097.1	41388033	.	G	T	.	.	MAF_USDA=2.459
NC_035097.1	41388069	.	G	C	.	.	MAF_INRAE=43.671;MAF_USDA=32.941
NC_035097.1	41388097	.	T	A	.	.	MAF_USDA=1.639
NC_035097.1	41388192	.	C	T	.	.	MAF_INRAE=10.833;MAF_USDA=4.167
NC_035097.1	41388208	.	C	T	.	.	MAF_USDA=10.0
NC_035097.1	41388230	.	G	A	.	.	MAF_USDA=10.0
NC_035097.1	41388239	.	A	T	.	.	MAF_INRAE=6.667;MAF_USDA=32.353
NC_035097.1	41388256	.	G	A	.	.	MAF_INRAE=1.667
NC_035097.1	41388271	.	G	A	.	.	MAF_USDA=10.588
NC_035097.1	41388333	.	G	A	.	.	MAF_USDA=1.786
NC_035097.1	41388354	.	G	A	.	.	MAF_INRAE=44.937;MAF_USDA=30.588
NC_035097.1	41388413	.	T	A	.	.	MAF_INRAE=1.667
NC_035097.1	41388428	.	T	C	.	.	MAF_USDA=6.557
NC_035097.1	41388509	.	A	C	.	.	MAF_INRAE=10.833;MAF_USDA=5.294
NC_035097.1	41388539	.	C	A	.	.	MAF_INRAE=1.667
NC_035097.1	41388552	.	A	T	.	.	MAF_INRAE=6.667;MAF_USDA=31.765
NC_035097.1	41388576	.	C	T	.	.	MAF_INRAE=44.937;MAF_USDA=30.588
NC_035097.1	41388603	.	G	A	.	.	MAF_USDA=5.738
NC_035097.1	41388624	.	A	C	.	.	MAF_INRAE=10.0;MAF_USDA=5.294
NC_035097.1	41388636	.	C	A	.	.	MAF_USDA=10.0
NC_035097.1	41388774	.	C	T	.	.	MAF_INRAE=21.519;MAF_USDA=7.647
NC_035097.1	41388933	.	C	T	.	.	MAF_USDA=8.197
NC_035097.1	41388935	.	C	T	.	.	MAF_USDA=2.083
NC_035097.1	41388949	.	G	A	.	.	MAF_INRAE=44.304;MAF_USDA=30.588
NC_035097.1	41388976	.	A	T	.	.	MAF_USDA=4.918
NC_035097.1	41388986	.	C	T	.	.	MAF_INRAE=39.241;MAF_USDA=35.882
NC_035097.1	41389064	.	A	T	.	.	MAF_INRAE=1.667;MAF_USDA=2.083
NC_035097.1	41389084	.	T	A	.	.	MAF_INRAE=13.333;MAF_USDA=6.557
NC_035097.1	41389092	.	G	A	.	.	MAF_INRAE=22.152;MAF_USDA=7.059
NC_035097.1	41389107	.	G	A	.	.	MAF_INRAE=10.833;MAF_USDA=5.294
NC_035097.1	41389134	.	T	G	.	.	MAF_INRAE=31.013;MAF_USDA=17.059
NC_035097.1	41389183	.	C	T	.	.	MAF_INRAE=38.608;MAF_USDA=25.882
NC_035097.1	41389197	.	C	A	.	.	MAF_USDA=4.706
NC_035097.1	41389225	.	A	G	.	.	MAF_USDA=1.639
NC_035097.1	41389259	.	C	A	.	.	MAF_USDA=1.639
NC_035097.1	41389316	.	G	A	.	.	MAF_INRAE=5.0;MAF_USDA=31.176
NC_035097.1	41389395	.	C	T	.	.	MAF_INRAE=5.833;MAF_USDA=23.529
NC_035097.1	41389416	.	C	G	.	.	MAF_INRAE=39.241;MAF_USDA=35.882
NC_035097.1	41389467	.	T	A	.	.	MAF_INRAE=10.833;MAF_USDA=5.294
NC_035097.1	41389533	.	G	A	.	.	MAF_USDA=3.279
NC_035097.1	41389548	.	C	T	.	.	MAF_USDA=2.083
NC_035097.1	41389556	.	G	T	.	.	MAF_INRAE=10.0;MAF_USDA=14.118
NC_035097.1	41389587	.	C	G	.	.	MAF_USDA=1.639
NC_035097.1	41389618	.	G	C	.	.	MAF_INRAE=43.038;MAF_USDA=32.353
NC_035097.1	41389640	.	G	A	.	.	MAF_INRAE=10.833;MAF_USDA=5.294
NC_035097.1	41389641	.	C	G	.	.	MAF_INRAE=22.152;MAF_USDA=10.417
NC_035097.1	41389690	.	C	T	.	.	MAF_INRAE=5.0;MAF_USDA=25.882
NC_035097.1	41389743	.	G	A	.	.	MAF_INRAE=15.789;MAF_USDA=10.417
NC_035097.1	41389747	.	A	T	.	.	MAF_INRAE=5.0;MAF_USDA=2.083
NC_035097.1	41389762	.	A	T	.	.	MAF_USDA=31.25
NC_035097.1	41389829	.	C	G	.	.	MAF_INRAE=32.278;MAF_USDA=31.765
NC_035097.1	41389844	.	C	T	.	.	MAF_INRAE=3.333;MAF_USDA=4.098
NC_035097.1	41389845	.	G	A	.	.	MAF_INRAE=10.833;MAF_USDA=4.706
NC_035097.1	41389913	.	T	A	.	.	MAF_INRAE=10.833;MAF_USDA=4.167
NC_035097.1	41389926	.	G	A	.	.	MAF_INRAE=22.152;MAF_USDA=10.417
NC_035097.1	41389950	.	G	T	.	.	MAF_INRAE=38.608;MAF_USDA=30.588
NC_035097.1	41389977	.	G	A	.	.	MAF_INRAE=31.013;MAF_USDA=31.176
NC_035097.1	41390105	.	G	A	.	.	MAF_USDA=2.459
NC_035097.1	41390119	.	A	T	.	.	MAF_INRAE=10.0;MAF_USDA=9.412
NC_035097.1	41390170	.	A	T	.	.	MAF_INRAE=10.833;MAF_USDA=4.118
NC_035097.1	41390194	.	G	A	.	.	MAF_INRAE=6.667;MAF_USDA=32.941
NC_035097.1	41390273	.	C	A	.	.	MAF_INRAE=44.304;MAF_USDA=38.824
NC_035097.1	41390295	.	A	G	.	.	MAF_INRAE=39.241;MAF_USDA=28.235
NC_035097.1	41390317	.	G	T	.	.	MAF_USDA=2.353
NC_035097.1	41390342	.	G	T	.	.	MAF_USDA=1.639
NC_035097.1	41390463	.	G	A	.	.	MAF_USDA=6.471
NC_035097.1	41390506	.	G	A	.	.	MAF_USDA=2.459
NC_035097.1	41390515	.	T	G	.	.	MAF_INRAE=10.0;MAF_USDA=6.25
NC_035097.1	41390542	.	G	A	.	.	MAF_INRAE=22.152;MAF_USDA=5.882
NC_035097.1	41390586	.	A	C	.	.	MAF_INRAE=10.833;MAF_USDA=2.353
NC_035097.1	41390642	.	T	A	.	.	MAF_INRAE=1.667;MAF_USDA=2.083
NC_035097.1	41390742	.	A	G	.	.	MAF_USDA=1.639
NC_035097.1	41390794	.	G	T	.	.	MAF_INRAE=3.333;MAF_USDA=8.824
NC_035097.1	41390809	.	G	T	.	.	MAF_USDA=1.765
NC_035097.1	41390861	.	C	T	.	.	MAF_USDA=4.918
NC_035097.1	41390872	.	T	C	.	.	MAF_USDA=1.639
NC_035097.1	41390916	.	C	T	.	.	MAF_USDA=4.167
NC_035097.1	41390940	.	A	T	.	.	MAF_INRAE=6.667;MAF_USDA=4.167
NC_035097.1	41390962	.	G	T	.	.	MAF_USDA=3.279
NC_035097.1	41390973	.	A	G	.	.	MAF_INRAE=36.076;MAF_USDA=45.294
NC_035097.1	41390980	.	T	A	.	.	MAF_INRAE=44.937;MAF_USDA=38.235
NC_035097.1	41391015	.	C	T	.	.	MAF_USDA=4.237
NC_035097.1	41391090	.	A	G	.	.	MAF_INRAE=15.789;MAF_USDA=43.373
NC_035097.1	41391195	.	G	T	.	.	MAF_INRAE=10.0;MAF_USDA=6.471
NC_035097.1	41391196	.	G	T	.	.	MAF_INRAE=10.0;MAF_USDA=5.294
NC_035097.1	41391199	.	G	T	.	.	MAF_INRAE=1.667
NC_035097.1	41391200	.	G	T	.	.	MAF_INRAE=1.667
NC_035097.1	41391433	.	A	G	.	.	MAF_INRAE=24.684;MAF_USDA=29.412
NC_035097.1	41391439	.	C	A	.	.	MAF_USDA=3.279
NC_035097.1	41391474	.	G	C	.	.	MAF_INRAE=43.671;MAF_USDA=38.235
NC_035097.1	41391558	.	G	A	.	.	MAF_USDA=7.143
NC_035097.1	41391572	.	C	T	.	.	MAF_USDA=3.049
NC_035097.1	41391666	.	T	A	.	.	MAF_INRAE=10.833;MAF_USDA=5.882
NC_035097.1	41391692	.	T	G	.	.	MAF_INRAE=15.789
NC_035097.1	41391778	.	G	A	.	.	MAF_INRAE=45.57;MAF_USDA=33.529
NC_035097.1	41391785	.	G	A	.	.	MAF_USDA=5.738
NC_035097.1	41391968	.	G	A	.	.	MAF_INRAE=10.833;MAF_USDA=4.118
NC_035097.1	41392036	.	C	T	.	.	MAF_INRAE=10.0;MAF_USDA=7.143
NC_035097.1	41392047	.	C	A	.	.	MAF_INRAE=5.0;MAF_USDA=3.279
NC_035097.1	41392170	.	A	G	.	.	MAF_INRAE=44.304;MAF_USDA=38.824
NC_035097.1	41392193	.	G	T	.	.	MAF_INRAE=44.304;MAF_USDA=38.824
NC_035097.1	41392228	.	T	C	.	.	MAF_INRAE=48.333;MAF_USDA=41.667
NC_035097.1	41392246	.	G	T	.	.	MAF_USDA=1.765
NC_035097.1	41392282	.	T	G	.	.	MAF_INRAE=3.333;MAF_USDA=4.918
NC_035097.1	41392414	.	A	C	.	.	MAF_INRAE=27.848;MAF_USDA=38.824
NC_035097.1	41392450	.	G	A	.	.	MAF_USDA=1.765
NC_035097.1	41392508	.	C	A	.	.	MAF_INRAE=35.443;MAF_USDA=43.529
NC_035097.1	41392514	.	C	G	.	.	MAF_INRAE=9.167;MAF_USDA=8.235
NC_035097.1	41392540	.	G	A	.	.	MAF_INRAE=10.833;MAF_USDA=5.882
NC_035097.1	41392561	.	G	A	.	.	MAF_USDA=4.918
NC_035097.1	41392562	.	G	A	.	.	MAF_INRAE=21.053;MAF_USDA=32.353
NC_035097.1	41392607	.	C	A	.	.	MAF_INRAE=44.304;MAF_USDA=37.059
NC_035097.1	41392630	.	C	T	.	.	MAF_USDA=1.639
NC_035097.1	41392711	.	T	G	.	.	MAF_USDA=5.0
NC_035097.1	41392833	.	T	G	.	.	MAF_INRAE=27.215;MAF_USDA=47.647
NC_035097.1	41392837	.	A	G	.	.	MAF_USDA=1.639
NC_035097.1	41392974	.	G	A	.	.	MAF_USDA=3.279
NC_035097.1	41393031	.	T	G	.	.	MAF_USDA=4.098
NC_035097.1	41393034	.	T	G	.	.	MAF_INRAE=48.333;MAF_USDA=47.647
NC_035097.1	41393074	.	T	G	.	.	MAF_INRAE=10.0;MAF_USDA=7.647
NC_035097.1	41393099	.	G	A	.	.	MAF_INRAE=10.833;MAF_USDA=5.882
NC_035097.1	41393114	.	A	G	.	.	MAF_INRAE=23.418;MAF_USDA=22.941
NC_035097.1	41393263	.	C	T	.	.	MAF_INRAE=22.152;MAF_USDA=10.417
NC_035097.1	41393323	.	G	A	.	.	MAF_USDA=2.941
NC_035097.1	41393410	.	A	T	.	.	MAF_USDA=1.639
NC_035097.1	41393437	.	T	A	.	.	MAF_INRAE=4.167;MAF_USDA=6.25
NC_035097.1	41393450	.	T	G	.	.	MAF_INRAE=5.0;MAF_USDA=6.25
NC_035097.1	41393492	.	G	A	.	.	MAF_USDA=10.0
NC_035097.1	41393516	.	A	G	.	.	MAF_INRAE=25.316;MAF_USDA=29.412
NC_035097.1	41393567	.	T	A	.	.	MAF_USDA=2.459
NC_035097.1	41393637	.	G	T	.	.	MAF_USDA=5.738
NC_035097.1	41393705	.	C	A	.	.	MAF_INRAE=3.333;MAF_USDA=9.412
NC_035097.1	41393718	.	T	C	.	.	MAF_USDA=1.639
NC_035097.1	41393731	.	G	A	.	.	MAF_INRAE=3.333;MAF_USDA=10.0
NC_035097.1	41393732	.	G	A	.	.	MAF_INRAE=36.076;MAF_USDA=44.118
NC_035097.1	41393751	.	A	C	.	.	MAF_INRAE=3.333;MAF_USDA=9.412
NC_035097.1	41393757	.	T	C	.	.	MAF_INRAE=23.418;MAF_USDA=38.824
NC_035097.1	41393764	.	A	T	.	.	MAF_INRAE=45.57;MAF_USDA=33.529
NC_035097.1	41393765	.	T	A	.	.	MAF_INRAE=10.833;MAF_USDA=5.882
NC_035097.1	41393773	.	C	T	.	.	MAF_INRAE=10.833;MAF_USDA=5.882
NC_035097.1	41393777	.	G	A	.	.	MAF_INRAE=10.833;MAF_USDA=5.882
NC_035097.1	41393784	.	T	G	.	.	MAF_INRAE=34.81;MAF_USDA=45.294
NC_035097.1	41393794	.	A	G	.	.	MAF_USDA=1.639
NC_035097.1	41393807	.	A	T	.	.	MAF_INRAE=1.667;MAF_USDA=18.852
NC_035097.1	41393815	.	C	T	.	.	MAF_INRAE=1.667;MAF_USDA=5.294
NC_035097.1	41393816	.	G	T	.	.	MAF_INRAE=10.0;MAF_USDA=3.529
NC_035097.1	41393817	.	G	T	.	.	MAF_INRAE=10.0;MAF_USDA=3.529
NC_035097.1	41393821	.	T	C	.	.	MAF_INRAE=35.443;MAF_USDA=40.588
NC_035097.1	41393825	.	C	G	.	.	MAF_USDA=1.639
NC_035097.1	41393830	.	G	C	.	.	MAF_USDA=6.557
NC_035097.1	41393833	.	G	A	.	.	MAF_INRAE=45.57;MAF_USDA=38.235
NC_035097.1	41393850	.	A	C	.	.	MAF_INRAE=1.667;MAF_USDA=2.083
NC_035097.1	41393856	.	C	T	.	.	MAF_INRAE=22.152;MAF_USDA=20.0
NC_035097.1	41393879	.	A	G	.	.	MAF_INRAE=10.0;MAF_USDA=3.529
NC_035097.1	41393927	.	G	A	.	.	MAF_INRAE=36.076;MAF_USDA=44.706
NC_035097.1	41393944	.	C	T	.	.	MAF_INRAE=33.544;MAF_USDA=47.647
NC_035097.1	41393983	.	C	A	.	.	MAF_INRAE=44.304;MAF_USDA=38.824
NC_035097.1	41394009	.	C	A	.	.	MAF_USDA=1.639
NC_035097.1	41394029	.	C	T	.	.	MAF_USDA=4.118
NC_035097.1	41394080	.	A	T	.	.	MAF_USDA=4.098
NC_035097.1	41394104	.	G	C	.	.	MAF_INRAE=25.316;MAF_USDA=29.412
NC_035097.1	41394260	.	G	T	.	.	MAF_INRAE=21.053;MAF_USDA=31.25
NC_035097.1	41394321	.	T	A	.	.	MAF_USDA=4.167
NC_035097.1	41394326	.	G	A	.	.	MAF_INRAE=21.053;MAF_USDA=37.5
NC_035097.1	41394328	.	A	T	.	.	MAF_USDA=27.083
NC_035097.1	41394701	.	T	G	.	.	MAF_USDA=4.167
NC_035097.1	41394924	.	G	T	.	.	MAF_INRAE=15.789;MAF_USDA=10.417
NC_035097.1	41394952	.	C	T	.	.	MAF_INRAE=21.053;MAF_USDA=37.5
NC_035097.1	41395108	.	T	C	.	.	MAF_USDA=4.167
NC_035097.1	41395115	.	T	C	.	.	MAF_INRAE=15.789;MAF_USDA=22.917
NC_035097.1	41395123	.	C	T	.	.	MAF_INRAE=21.053;MAF_USDA=37.5
NC_035097.1	41395131	.	G	T	.	.	MAF_INRAE=21.053;MAF_USDA=37.5
NC_035097.1	41395199	.	C	A	.	.	MAF_INRAE=5.263;MAF_USDA=16.667
NC_035097.1	41395245	.	A	T	.	.	MAF_USDA=2.381
NC_035097.1	41395253	.	T	G	.	.	MAF_USDA=2.41
NC_035097.1	41395324	.	A	G	.	.	MAF_INRAE=44.937;MAF_USDA=38.235
NC_035097.1	41395346	.	A	G	.	.	MAF_USDA=28.235
NC_035097.1	41395421	.	A	G	.	.	MAF_USDA=3.333
NC_035097.1	41395430	.	T	C	.	.	MAF_INRAE=43.671;MAF_USDA=37.5
NC_035097.1	41395455	.	C	G	.	.	MAF_USDA=1.667
NC_035097.1	41395469	.	A	T	.	.	MAF_USDA=2.976
NC_035097.1	41395470	.	T	A	.	.	MAF_USDA=2.976
NC_035097.1	41395491	.	C	T	.	.	MAF_INRAE=14.167;MAF_USDA=15.476
NC_035097.1	41395503	.	A	T	.	.	MAF_USDA=3.333
NC_035097.1	41395546	.	G	A	.	.	MAF_INRAE=44.304;MAF_USDA=38.824
NC_035097.1	41395641	.	G	A	.	.	MAF_USDA=2.459
NC_035097.1	41395713	.	T	A	.	.	MAF_INRAE=15.789;MAF_USDA=28.824
NC_035097.1	41395835	.	A	G	.	.	MAF_USDA=6.557
NC_035097.1	41395861	.	G	C	.	.	MAF_USDA=9.412
NC_035097.1	41395948	.	C	A	.	.	MAF_INRAE=22.152;MAF_USDA=10.417
NC_035097.1	41395981	.	C	G	.	.	MAF_USDA=12.941
NC_035097.1	41395982	.	G	A	.	.	MAF_INRAE=22.152;MAF_USDA=12.5
NC_035097.1	41396057	.	C	A	.	.	MAF_USDA=2.941
NC_035097.1	41396061	.	C	G	.	.	MAF_INRAE=10.0;MAF_USDA=10.0
NC_035097.1	41396071	.	T	C	.	.	MAF_INRAE=14.167;MAF_USDA=8.333
NC_035097.1	41396127	.	G	A	.	.	MAF_INRAE=44.937;MAF_USDA=37.647
NC_035097.1	41396136	.	C	G	.	.	MAF_INRAE=3.333
NC_035097.1	41396183	.	C	T	.	.	MAF_INRAE=10.833;MAF_USDA=2.941
NC_035097.1	41396354	.	C	T	.	.	MAF_INRAE=3.333;MAF_USDA=4.918
NC_035097.1	41396364	.	G	A	.	.	MAF_USDA=2.941
NC_035097.1	41396374	.	C	T	.	.	MAF_INRAE=13.333;MAF_USDA=15.294
NC_035097.1	41396503	.	A	G	.	.	MAF_INRAE=24.684;MAF_USDA=34.706
NC_035097.1	41396510	.	G	A	.	.	MAF_USDA=4.098
NC_035097.1	41396575	.	T	C	.	.	MAF_INRAE=45.57;MAF_USDA=33.333
NC_035097.1	41396627	.	T	A	.	.	MAF_USDA=2.459
NC_035097.1	41396630	.	C	T	.	.	MAF_USDA=2.941
NC_035097.1	41396655	.	G	A	.	.	MAF_INRAE=1.667
NC_035097.1	41396703	.	T	A	.	.	MAF_USDA=2.083
NC_035097.1	41396744	.	C	G	.	.	MAF_INRAE=3.333;MAF_USDA=11.765
NC_035097.1	41396765	.	A	T	.	.	MAF_USDA=4.918
NC_035097.1	41396782	.	T	C	.	.	MAF_INRAE=3.333;MAF_USDA=11.176
NC_035097.1	41396792	.	G	A	.	.	MAF_USDA=2.5
NC_035097.1	41396812	.	T	C	.	.	MAF_INRAE=3.333;MAF_USDA=11.176
NC_035097.1	41396850	.	C	T	.	.	MAF_INRAE=35.443;MAF_USDA=35.417
NC_035097.1	41396852	.	T	G	.	.	MAF_INRAE=10.833
NC_035097.1	41396856	.	A	G	.	.	MAF_INRAE=23.418;MAF_USDA=21.176
NC_035097.1	41396899	.	G	A	.	.	MAF_INRAE=1.667;MAF_USDA=4.098
NC_035097.1	41396935	.	G	A	.	.	MAF_INRAE=10.833;MAF_USDA=7.059
NC_035097.1	41396948	.	C	T	.	.	MAF_INRAE=3.333;MAF_USDA=12.353
NC_035097.1	41396969	.	T	G	.	.	MAF_INRAE=5.0
NC_035097.1	41396973	.	T	G	.	.	MAF_INRAE=3.333;MAF_USDA=12.353
NC_035097.1	41396986	.	A	T	.	.	MAF_INRAE=3.333;MAF_USDA=12.353
NC_035097.1	41397034	.	A	G	.	.	MAF_INRAE=25.316;MAF_USDA=34.706
NC_035097.1	41397041	.	T	C	.	.	MAF_INRAE=3.333;MAF_USDA=11.176
NC_035097.1	41397051	.	C	T	.	.	MAF_INRAE=3.333;MAF_USDA=11.176
NC_035097.1	41397075	.	C	G	.	.	MAF_INRAE=45.57;MAF_USDA=32.941
NC_035097.1	41397142	.	G	C	.	.	MAF_INRAE=38.333;MAF_USDA=31.25
NC_035097.1	41397159	.	T	C	.	.	MAF_USDA=1.639
NC_035097.1	41397216	.	C	A	.	.	MAF_INRAE=10.833;MAF_USDA=4.167
NC_035097.1	41397297	.	A	T	.	.	MAF_INRAE=10.833;MAF_USDA=2.941
NC_035097.1	41397313	.	A	T	.	.	MAF_INRAE=1.667
NC_035097.1	41397343	.	C	T	.	.	MAF_INRAE=10.833;MAF_USDA=8.235
NC_035097.1	41397359	.	C	A	.	.	MAF_USDA=14.118
NC_035097.1	41397360	.	A	G	.	.	MAF_USDA=14.118
NC_035097.1	41397361	.	C	T	.	.	MAF_USDA=14.118
NC_035097.1	41397362	.	C	T	.	.	MAF_USDA=14.706
NC_035097.1	41397382	.	A	C	.	.	MAF_INRAE=3.333;MAF_USDA=11.765
NC_035097.1	41397383	.	A	C	.	.	MAF_INRAE=3.333;MAF_USDA=11.765
NC_035097.1	41397413	.	G	A	.	.	MAF_INRAE=25.949;MAF_USDA=34.706
NC_035097.1	41397470	.	C	T	.	.	MAF_USDA=7.647
NC_035097.1	41397593	.	T	C	.	.	MAF_INRAE=25.316;MAF_USDA=34.118
NC_035097.1	41397599	.	A	G	.	.	MAF_INRAE=36.076;MAF_USDA=41.176
NC_035097.1	41397679	.	C	T	.	.	MAF_USDA=1.639
NC_035097.1	41397691	.	C	T	.	.	MAF_INRAE=10.833;MAF_USDA=11.765
NC_035097.1	41397708	.	G	A	.	.	MAF_INRAE=36.076;MAF_USDA=41.176
NC_035097.1	41397750	.	T	C	.	.	MAF_USDA=2.459
NC_035097.1	41397760	.	C	G	.	.	MAF_USDA=7.059
NC_035097.1	41397782	.	A	G	.	.	MAF_INRAE=42.5;MAF_USDA=35.417
NC_035097.1	41397787	.	A	T	.	.	MAF_INRAE=3.333;MAF_USDA=11.765
NC_035097.1	41397799	.	T	C	.	.	MAF_USDA=3.279
NC_035097.1	41397969	.	G	A	.	.	MAF_USDA=1.639
NC_035097.1	41397996	.	C	G	.	.	MAF_INRAE=1.667
NC_035097.1	41398065	.	G	T	.	.	MAF_INRAE=3.333;MAF_USDA=11.176
NC_035097.1	41398092	.	G	A	.	.	MAF_USDA=1.639
NC_035097.1	41398180	.	C	T	.	.	MAF_USDA=25.0
NC_035097.1	41398193	.	C	A	.	.	MAF_USDA=5.0
NC_035097.1	41398196	.	G	T	.	.	MAF_USDA=4.167
NC_035097.1	41398225	.	G	A	.	.	MAF_INRAE=15.789;MAF_USDA=45.294
NC_035097.1	41398252	.	C	T	.	.	MAF_INRAE=13.333;MAF_USDA=6.471
NC_035097.1	41398523	.	G	T	.	.	MAF_USDA=1.667
NC_035097.1	41398541	.	G	T	.	.	MAF_INRAE=12.5;MAF_USDA=7.059
NC_035097.1	41398759	.	T	A	.	.	MAF_INRAE=10.833;MAF_USDA=7.059
NC_035097.1	41398782	.	C	T	.	.	MAF_INRAE=3.333;MAF_USDA=12.353
NC_035097.1	41398783	.	C	A	.	.	MAF_INRAE=3.333;MAF_USDA=12.353
NC_035097.1	41398870	.	A	T	.	.	MAF_INRAE=3.333;MAF_USDA=12.353
NC_035097.1	41398889	.	G	T	.	.	MAF_INRAE=3.333;MAF_USDA=11.176
NC_035097.1	41398979	.	C	A	.	.	MAF_USDA=4.706
NC_035097.1	41398992	.	A	G	.	.	MAF_INRAE=35.443;MAF_USDA=40.0
NC_035097.1	41398993	.	C	A	.	.	MAF_USDA=2.459
NC_035097.1	41399076	.	A	G	.	.	MAF_INRAE=3.333
NC_035097.1	41399166	.	G	A	.	.	MAF_INRAE=35.443;MAF_USDA=44.706
NC_035097.1	41399327	.	G	A	.	.	MAF_INRAE=21.519;MAF_USDA=2.459
NC_035097.1	41399374	.	C	A	.	.	MAF_USDA=2.941
NC_035097.1	41399486	.	T	G	.	.	MAF_INRAE=20.0;MAF_USDA=7.647
NC_035097.1	41399573	.	T	G	.	.	MAF_INRAE=3.333;MAF_USDA=12.5
NC_035097.1	41399599	.	C	A	.	.	MAF_INRAE=35.443;MAF_USDA=41.176
NC_035097.1	41399797	.	G	T	.	.	MAF_INRAE=45.57;MAF_USDA=33.529
NC_035097.1	41399893	.	G	C	.	.	MAF_USDA=2.459
NC_035097.1	41400047	.	T	G	.	.	MAF_USDA=1.667
NC_035097.1	41400048	.	A	T	.	.	MAF_USDA=1.667
NC_035097.1	41400068	.	T	C	.	.	MAF_USDA=2.083
NC_035097.1	41400079	.	T	A	.	.	MAF_INRAE=36.076;MAF_USDA=39.412
NC_035097.1	41400102	.	T	G	.	.	MAF_USDA=4.167
NC_035097.1	41400108	.	T	C	.	.	MAF_INRAE=44.937;MAF_USDA=32.941
NC_035097.1	41400220	.	T	C	.	.	MAF_INRAE=12.5;MAF_USDA=6.557
NC_035097.1	41400252	.	T	A	.	.	MAF_USDA=2.459
NC_035097.1	41400264	.	T	G	.	.	MAF_USDA=6.471
NC_035097.1	41400510	.	A	G	.	.	MAF_INRAE=44.937;MAF_USDA=33.529
NC_035097.1	41400948	.	A	G	.	.	MAF_INRAE=1.667
NC_035097.1	41400949	.	G	A	.	.	MAF_INRAE=1.667
NC_035097.1	41401041	.	G	T	.	.	MAF_INRAE=35.443;MAF_USDA=40.588
NC_035097.1	41401072	.	C	T	.	.	MAF_USDA=2.353
NC_035097.1	41401164	.	T	C	.	.	MAF_INRAE=17.5;MAF_USDA=43.529
NC_035097.1	41401191	.	G	T	.	.	MAF_USDA=4.167
NC_035097.1	41401426	.	T	C	.	.	MAF_INRAE=14.167;MAF_USDA=28.235
NC_035097.1	41401449	.	T	C	.	.	MAF_INRAE=1.667;MAF_USDA=1.639
NC_035097.1	41401458	.	T	A	.	.	MAF_USDA=1.639
NC_035097.1	41401481	.	A	C	.	.	MAF_INRAE=1.667
NC_035097.1	41402213	.	C	T	.	.	MAF_USDA=4.167
NC_035097.1	41402252	.	A	C	.	.	MAF_INRAE=20.833;MAF_USDA=10.417
NC_035097.1	41402277	.	G	A	.	.	MAF_USDA=5.294
NC_035097.1	41402431	.	C	T	.	.	MAF_USDA=1.639
NC_035097.1	41402449	.	G	A	.	.	MAF_USDA=1.639
NC_035097.1	41402477	.	A	T	.	.	MAF_USDA=3.333
NC_035097.1	41402512	.	C	T	.	.	MAF_USDA=2.5
NC_035097.1	41402528	.	G	A	.	.	MAF_USDA=2.5
NC_035097.1	41402961	.	C	A	.	.	MAF_USDA=10.417
NC_035097.1	41402984	.	T	C	.	.	MAF_USDA=27.083
NC_035097.1	41402994	.	T	C	.	.	MAF_USDA=2.083
NC_035097.1	41403256	.	C	T	.	.	MAF_USDA=10.417
NC_035097.1	41403400	.	G	C	.	.	MAF_USDA=2.459
NC_035097.1	41403442	.	C	A	.	.	MAF_INRAE=1.667
NC_035097.1	41403456	.	G	A	.	.	MAF_INRAE=1.667
NC_035097.1	41403461	.	T	C	.	.	MAF_INRAE=19.167;MAF_USDA=27.083
NC_035097.1	41403463	.	C	T	.	.	MAF_INRAE=15.0;MAF_USDA=16.667
NC_035097.1	41403464	.	G	T	.	.	MAF_INRAE=1.667
NC_035097.1	41403527	.	C	A	.	.	MAF_INRAE=5.0;MAF_USDA=10.0
NC_035097.1	41403538	.	G	C	.	.	MAF_INRAE=17.5;MAF_USDA=38.235
NC_035097.1	41403548	.	G	C	.	.	MAF_USDA=8.235
NC_035097.1	41403587	.	C	G	.	.	MAF_USDA=1.765
NC_035097.1	41403617	.	T	G	.	.	MAF_USDA=7.377
NC_035097.1	41403733	.	G	A	.	.	MAF_USDA=4.167
NC_035097.1	41403769	.	G	A	.	.	MAF_INRAE=9.167;MAF_USDA=18.824
NC_035097.1	41403807	.	G	A	.	.	MAF_USDA=1.639
NC_035097.1	41403825	.	A	T	.	.	MAF_USDA=1.765
NC_035097.1	41403868	.	C	A	.	.	MAF_INRAE=10.833;MAF_USDA=18.824
NC_035097.1	41403891	.	G	C	.	.	MAF_INRAE=15.833;MAF_USDA=29.412
NC_035097.1	41403893	.	C	A	.	.	MAF_INRAE=10.833;MAF_USDA=16.667
NC_035097.1	41403895	.	C	G	.	.	MAF_INRAE=15.833;MAF_USDA=29.412
NC_035097.1	41404174	.	C	T	.	.	MAF_USDA=1.639
NC_035097.1	41404245	.	C	A	.	.	MAF_USDA=4.167
NC_035097.1	41404314	.	C	T	.	.	MAF_INRAE=15.0;MAF_USDA=37.059
NC_035097.1	41404340	.	G	C	.	.	MAF_INRAE=9.167;MAF_USDA=4.118
NC_035097.1	41404367	.	C	G	.	.	MAF_INRAE=1.667
NC_035097.1	41404512	.	G	T	.	.	MAF_USDA=5.738
NC_035097.1	41404520	.	A	G	.	.	MAF_USDA=3.279
NC_035097.1	41404605	.	T	A	.	.	MAF_USDA=1.765
NC_035097.1	41404805	.	C	G	.	.	MAF_INRAE=1.667
NC_035097.1	41404809	.	A	T	.	.	MAF_INRAE=1.667
NC_035097.1	41404821	.	G	A	.	.	MAF_USDA=2.459
NC_035097.1	41404854	.	G	T	.	.	MAF_INRAE=10.833;MAF_USDA=22.353
NC_035097.1	41404861	.	A	C	.	.	MAF_USDA=28.235
NC_035097.1	41404894	.	C	T	.	.	MAF_INRAE=22.152;MAF_USDA=10.417
NC_035097.1	41404899	.	A	T	.	.	MAF_INRAE=3.333;MAF_USDA=4.098
NC_035097.1	41404913	.	C	T	.	.	MAF_INRAE=22.152;MAF_USDA=10.417
NC_035097.1	41404961	.	A	T	.	.	MAF_INRAE=5.0;MAF_USDA=6.25
NC_035097.1	41405099	.	A	T	.	.	MAF_USDA=1.639
NC_035097.1	41405273	.	G	A	.	.	MAF_INRAE=17.5;MAF_USDA=44.706
NC_035097.1	41405411	.	T	G	.	.	MAF_USDA=2.459
NC_035097.1	41405451	.	C	A	.	.	MAF_USDA=1.765
NC_035097.1	41405514	.	G	A	.	.	MAF_INRAE=5.0;MAF_USDA=27.059
NC_035097.1	41405578	.	T	C	.	.	MAF_INRAE=18.333;MAF_USDA=47.059
NC_035097.1	41405669	.	G	T	.	.	MAF_INRAE=3.333
NC_035097.1	41405701	.	G	T	.	.	MAF_INRAE=12.5;MAF_USDA=10.417
NC_035097.1	41405736	.	C	A	.	.	MAF_USDA=2.459
NC_035097.1	41405753	.	G	A	.	.	MAF_USDA=1.639
NC_035097.1	41405773	.	G	A	.	.	MAF_USDA=17.5
NC_035097.1	41405776	.	G	T	.	.	MAF_USDA=16.667
NC_035097.1	41405805	.	G	A	.	.	MAF_INRAE=5.0;MAF_USDA=10.0
NC_035097.1	41405965	.	C	T	.	.	MAF_USDA=4.167
NC_035097.1	41405986	.	C	A	.	.	MAF_INRAE=17.5;MAF_USDA=47.647
NC_035097.1	41406004	.	A	C	.	.	MAF_USDA=4.918
NC_035097.1	41406060	.	C	T	.	.	MAF_USDA=4.918
NC_035097.1	41406064	.	A	C	.	.	MAF_INRAE=5.0;MAF_USDA=6.25
NC_035097.1	41406078	.	C	T	.	.	MAF_INRAE=5.0;MAF_USDA=6.25
NC_035097.1	41406123	.	C	T	.	.	MAF_INRAE=17.5;MAF_USDA=44.706
NC_035097.1	41406127	.	T	C	.	.	MAF_USDA=4.167
NC_035097.1	41406175	.	T	G	.	.	MAF_INRAE=1.667;MAF_USDA=4.706
NC_035097.1	41406265	.	T	C	.	.	MAF_USDA=16.471
NC_035097.1	41406277	.	G	A	.	.	MAF_INRAE=11.392;MAF_USDA=10.656
NC_035097.1	41406282	.	C	A	.	.	MAF_INRAE=22.152;MAF_USDA=10.417
NC_035097.1	41406324	.	G	C	.	.	MAF_USDA=1.639
NC_035097.1	41406404	.	G	T	.	.	MAF_INRAE=1.667;MAF_USDA=4.706
NC_035097.1	41406429	.	A	T	.	.	MAF_USDA=9.016
NC_035097.1	41406491	.	A	G	.	.	MAF_USDA=17.213
NC_035097.1	41406496	.	C	T	.	.	MAF_INRAE=5.0;MAF_USDA=22.353
NC_035097.1	41406533	.	A	T	.	.	MAF_INRAE=18.333;MAF_USDA=39.412
NC_035097.1	41406664	.	G	T	.	.	MAF_USDA=2.459
NC_035097.1	41406688	.	C	T	.	.	MAF_INRAE=1.667;MAF_USDA=2.083
NC_035097.1	41406726	.	C	T	.	.	MAF_USDA=1.639
NC_035097.1	41406843	.	C	T	.	.	MAF_INRAE=4.167;MAF_USDA=10.0
NC_035097.1	41406845	.	C	T	.	.	MAF_USDA=1.639
NC_035097.1	41406856	.	A	G	.	.	MAF_INRAE=15.833
NC_035097.1	41406914	.	A	T	.	.	MAF_USDA=6.471
NC_035097.1	41406953	.	C	T	.	.	MAF_USDA=1.639
NC_035097.1	41406963	.	T	A	.	.	MAF_USDA=4.167
NC_035097.1	41406968	.	T	A	.	.	MAF_USDA=32.353
NC_035097.1	41406975	.	T	C	.	.	MAF_USDA=25.0
NC_035097.1	41406985	.	A	C	.	.	MAF_USDA=20.339
NC_035097.1	41407012	.	T	A	.	.	MAF_USDA=8.696
NC_035097.1	41407015	.	G	A	.	.	MAF_USDA=8.696
NC_035097.1	41407073	.	C	T	.	.	MAF_USDA=27.083
NC_035097.1	41407110	.	T	A	.	.	MAF_USDA=10.417
NC_035097.1	41407142	.	G	A	.	.	MAF_USDA=11.475
NC_035097.1	41407221	.	C	G	.	.	MAF_USDA=9.016
NC_035097.1	41407239	.	G	T	.	.	MAF_USDA=1.639
NC_035097.1	41407349	.	T	C	.	.	MAF_INRAE=3.333;MAF_USDA=12.941
NC_035097.1	41407354	.	A	T	.	.	MAF_USDA=7.059
NC_035097.1	41407436	.	A	C	.	.	MAF_USDA=1.639
NC_035097.1	41407459	.	G	T	.	.	MAF_USDA=2.941
NC_035097.1	41407476	.	G	A	.	.	MAF_INRAE=3.333;MAF_USDA=4.098
NC_035097.1	41407502	.	A	T	.	.	MAF_USDA=1.765
NC_035097.1	41407568	.	G	A	.	.	MAF_INRAE=35.443;MAF_USDA=42.353
NC_035097.1	41407629	.	G	A	.	.	MAF_INRAE=4.167;MAF_USDA=18.235
NC_035097.1	41407730	.	T	C	.	.	MAF_INRAE=11.667;MAF_USDA=8.824
NC_035097.1	41407740	.	C	G	.	.	MAF_USDA=1.639
NC_035097.1	41407774	.	T	C	.	.	MAF_USDA=2.941
NC_035097.1	41407785	.	T	G	.	.	MAF_USDA=2.459
NC_035097.1	41407830	.	G	C	.	.	MAF_USDA=1.639
NC_035097.1	41407881	.	C	T	.	.	MAF_USDA=2.941
NC_035097.1	41407908	.	C	T	.	.	MAF_USDA=3.279
NC_035097.1	41407910	.	C	G	.	.	MAF_INRAE=22.152;MAF_USDA=10.417
NC_035097.1	41407918	.	T	G	.	.	MAF_USDA=2.459
NC_035097.1	41408043	.	T	C	.	.	MAF_USDA=5.882
NC_035097.1	41408113	.	C	T	.	.	MAF_USDA=4.167
NC_035097.1	41408222	.	T	G	.	.	MAF_USDA=1.639
NC_035097.1	41408265	.	A	T	.	.	MAF_USDA=1.639
NC_035097.1	41408286	.	T	C	.	.	MAF_USDA=1.639
NC_035097.1	41408403	.	G	T	.	.	MAF_USDA=1.639
NC_035097.1	41408480	.	T	G	.	.	MAF_USDA=2.941
NC_035097.1	41408525	.	T	C	.	.	MAF_USDA=2.459
NC_035097.1	41408527	.	A	G	.	.	MAF_USDA=7.647
NC_035097.1	41408546	.	C	A	.	.	MAF_USDA=7.647
NC_035097.1	41408579	.	G	A	.	.	MAF_USDA=7.377
NC_035097.1	41408636	.	C	T	.	.	MAF_INRAE=36.076;MAF_USDA=41.667
NC_035097.1	41408652	.	T	G	.	.	MAF_INRAE=2.5;MAF_USDA=17.262
NC_035097.1	41408683	.	T	C	.	.	MAF_USDA=4.098
NC_035097.1	41408743	.	G	A	.	.	MAF_USDA=6.471
NC_035097.1	41408759	.	A	C	.	.	MAF_INRAE=30.38;MAF_USDA=7.647
NC_035097.1	41408932	.	T	C	.	.	MAF_USDA=3.279
NC_035097.1	41409117	.	C	A	.	.	MAF_USDA=4.167
NC_035097.1	41409140	.	A	T	.	.	MAF_USDA=8.333
NC_035097.1	41409165	.	C	A	.	.	MAF_USDA=4.706
NC_035097.1	41409194	.	T	G	.	.	MAF_USDA=7.647
NC_035097.1	41409280	.	T	A	.	.	MAF_INRAE=34.177;MAF_USDA=45.882
NC_035097.1	41409425	.	C	T	.	.	MAF_USDA=2.459
NC_035097.1	41409456	.	C	G	.	.	MAF_USDA=1.639
NC_035097.1	41409532	.	C	T	.	.	MAF_USDA=9.016
NC_035097.1	41409596	.	G	A	.	.	MAF_USDA=7.647
NC_035097.1	41409606	.	G	A	.	.	MAF_USDA=4.167
NC_035097.1	41409660	.	T	A	.	.	MAF_INRAE=21.519;MAF_USDA=10.417
NC_035097.1	41409781	.	T	A	.	.	MAF_USDA=5.882
NC_035097.1	41409852	.	T	G	.	.	MAF_USDA=1.639
NC_035097.1	41409950	.	A	G	.	.	MAF_INRAE=35.443;MAF_USDA=38.824
NC_035097.1	41409983	.	G	T	.	.	MAF_INRAE=32.911;MAF_USDA=47.024
NC_035097.1	41410130	.	G	A	.	.	MAF_USDA=11.765
NC_035097.1	41410134	.	T	C	.	.	MAF_USDA=12.353
NC_035097.1	41410277	.	G	T	.	.	MAF_USDA=6.471
NC_035097.1	41410293	.	G	A	.	.	MAF_USDA=14.118
NC_035097.1	41410324	.	A	G	.	.	MAF_USDA=7.059
NC_035097.1	41410328	.	A	C	.	.	MAF_USDA=8.197
NC_035097.1	41410339	.	T	G	.	.	MAF_USDA=2.459
NC_035097.1	41410391	.	T	A	.	.	MAF_INRAE=35.443;MAF_USDA=42.941
NC_035097.1	41410441	.	C	A	.	.	MAF_INRAE=34.177;MAF_USDA=44.706
NC_035097.1	41410479	.	A	G	.	.	MAF_INRAE=24.167;MAF_USDA=10.417
NC_035097.1	41410494	.	C	G	.	.	MAF_INRAE=14.167;MAF_USDA=37.647
NC_035097.1	41410501	.	T	A	.	.	MAF_USDA=8.235
NC_035097.1	41410508	.	T	A	.	.	MAF_USDA=1.639
NC_035097.1	41410521	.	C	A	.	.	MAF_USDA=4.167
NC_035097.1	41410553	.	G	C	.	.	MAF_INRAE=12.5;MAF_USDA=1.639
NC_035097.1	41410606	.	G	A	.	.	MAF_INRAE=12.5;MAF_USDA=1.639
NC_035097.1	41410663	.	C	T	.	.	MAF_USDA=2.941
NC_035097.1	41410699	.	C	T	.	.	MAF_INRAE=34.177;MAF_USDA=41.176
NC_035097.1	41410707	.	T	C	.	.	MAF_USDA=1.639
NC_035097.1	41410718	.	G	A	.	.	MAF_INRAE=1.667
NC_035097.1	41410769	.	T	A	.	.	MAF_INRAE=2.5;MAF_USDA=20.0
NC_035097.1	41410770	.	C	T	.	.	MAF_USDA=13.529
NC_035097.1	41410823	.	A	G	.	.	MAF_USDA=6.471
NC_035097.1	41410861	.	C	T	.	.	MAF_USDA=1.639
NC_035097.1	41410928	.	C	A	.	.	MAF_USDA=7.377
NC_035097.1	41410934	.	A	T	.	.	MAF_USDA=7.377
NC_035097.1	41410942	.	G	A	.	.	MAF_INRAE=34.177;MAF_USDA=41.765
NC_035097.1	41410954	.	T	C	.	.	MAF_INRAE=36.076;MAF_USDA=40.588
NC_035097.1	41410968	.	C	T	.	.	MAF_USDA=8.824
NC_035097.1	41411009	.	C	G	.	.	MAF_INRAE=1.667;MAF_USDA=1.639
NC_035097.1	41411013	.	T	C	.	.	MAF_INRAE=2.5;MAF_USDA=13.529
NC_035097.1	41411107	.	G	A	.	.	MAF_USDA=1.639
NC_035097.1	41411372	.	C	T	.	.	MAF_USDA=1.639
NC_035097.1	41411470	.	G	A	.	.	MAF_INRAE=34.81;MAF_USDA=40.0
NC_035097.1	41411478	.	C	A	.	.	MAF_INRAE=34.81;MAF_USDA=40.588
NC_035097.1	41411629	.	C	T	.	.	MAF_USDA=7.647
NC_035097.1	41411650	.	T	C	.	.	MAF_USDA=1.639
NC_035097.1	41411694	.	G	A	.	.	MAF_USDA=7.059
NC_035097.1	41411712	.	A	T	.	.	MAF_USDA=3.279
NC_035097.1	41411780	.	A	G	.	.	MAF_INRAE=5.0
NC_035097.1	41411794	.	C	T	.	.	MAF_INRAE=36.709;MAF_USDA=44.118
NC_035097.1	41411795	.	C	T	.	.	MAF_INRAE=43.333;MAF_USDA=40.588
NC_035097.1	41411866	.	A	T	.	.	MAF_USDA=3.279
NC_035097.1	41411910	.	G	A	.	.	MAF_INRAE=36.076;MAF_USDA=42.353
NC_035097.1	41411991	.	C	A	.	.	MAF_INRAE=34.81;MAF_USDA=41.176
NC_035097.1	41412016	.	C	T	.	.	MAF_USDA=4.167
NC_035097.1	41412023	.	G	A	.	.	MAF_USDA=1.639
NC_035097.1	41412030	.	C	A	.	.	MAF_INRAE=10.833;MAF_USDA=6.471
NC_035097.1	41412031	.	G	A	.	.	MAF_INRAE=4.167;MAF_USDA=27.059
NC_035097.1	41412073	.	C	T	.	.	MAF_USDA=2.941
NC_035097.1	41412119	.	A	C	.	.	MAF_USDA=2.083
NC_035097.1	41412183	.	T	G	.	.	MAF_USDA=3.279
NC_035097.1	41412231	.	C	G	.	.	MAF_USDA=3.39
NC_035097.1	41412257	.	G	C	.	.	MAF_USDA=1.639
NC_035097.1	41412268	.	A	T	.	.	MAF_INRAE=5.0
NC_035097.1	41412289	.	T	G	.	.	MAF_INRAE=5.063
NC_035097.1	41412322	.	G	T	.	.	MAF_USDA=7.647
NC_035097.1	41412323	.	G	T	.	.	MAF_USDA=7.647
NC_035097.1	41412452	.	T	G	.	.	MAF_USDA=4.918
NC_035097.1	41412503	.	C	T	.	.	MAF_USDA=7.059
NC_035097.1	41412555	.	C	T	.	.	MAF_USDA=2.459
NC_035097.1	41412556	.	G	A	.	.	MAF_USDA=4.167
NC_035097.1	41412575	.	G	T	.	.	MAF_USDA=2.459
NC_035097.1	41412599	.	T	C	.	.	MAF_USDA=1.639
NC_035097.1	41412608	.	G	A	.	.	MAF_INRAE=36.076;MAF_USDA=45.294
NC_035097.1	41412660	.	T	G	.	.	MAF_USDA=5.738
NC_035097.1	41412668	.	A	T	.	.	MAF_USDA=1.639
NC_035097.1	41412669	.	C	T	.	.	MAF_INRAE=35.443;MAF_USDA=46.471
NC_035097.1	41412704	.	C	A	.	.	MAF_INRAE=44.937;MAF_USDA=32.941
NC_035097.1	41412737	.	A	C	.	.	MAF_INRAE=3.333;MAF_USDA=13.934
NC_035097.1	41412755	.	C	A	.	.	MAF_INRAE=37.342;MAF_USDA=47.059
NC_035097.1	41412759	.	T	G	.	.	MAF_USDA=1.765
NC_035097.1	41412848	.	C	T	.	.	MAF_USDA=1.639
NC_035097.1	41412865	.	G	A	.	.	MAF_INRAE=37.975;MAF_USDA=40.0
NC_035097.1	41412881	.	G	T	.	.	MAF_INRAE=38.608;MAF_USDA=38.824
NC_035097.1	41412900	.	T	G	.	.	MAF_INRAE=47.5;MAF_USDA=35.417
NC_035097.1	41412902	.	T	C	.	.	MAF_INRAE=47.5;MAF_USDA=39.583
NC_035097.1	41412911	.	G	T	.	.	MAF_INRAE=47.5;MAF_USDA=33.333
NC_035097.1	41412913	.	C	T	.	.	MAF_INRAE=4.167
NC_035097.1	41412914	.	G	A	.	.	MAF_USDA=10.417
NC_035097.1	41412922	.	A	C	.	.	MAF_INRAE=41.139;MAF_USDA=39.583
NC_035097.1	41412923	.	A	C	.	.	MAF_INRAE=49.167;MAF_USDA=39.583
NC_035097.1	41412925	.	A	G	.	.	MAF_INRAE=49.167;MAF_USDA=41.667
NC_035097.1	41412929	.	A	G	.	.	MAF_INRAE=49.167
NC_035097.1	41412974	.	T	G	.	.	MAF_USDA=10.0
NC_035097.1	41413027	.	A	T	.	.	MAF_USDA=6.25
NC_035097.1	41413034	.	A	G	.	.	MAF_USDA=4.167
NC_035097.1	41413080	.	C	A	.	.	MAF_INRAE=36.076;MAF_USDA=46.429
NC_035097.1	41413110	.	C	T	.	.	MAF_USDA=3.279
NC_035097.1	41413320	.	G	T	.	.	MAF_USDA=2.459
NC_035097.1	41413383	.	G	A	.	.	MAF_USDA=1.765
NC_035097.1	41413401	.	C	T	.	.	MAF_USDA=1.639
NC_035097.1	41413503	.	G	A	.	.	MAF_USDA=4.167
NC_035097.1	41413515	.	G	C	.	.	MAF_USDA=1.667
NC_035097.1	41413573	.	A	T	.	.	MAF_INRAE=21.667
NC_035097.1	41413654	.	C	A	.	.	MAF_USDA=37.5
NC_035097.1	41415155	.	T	C	.	.	MAF_INRAE=2.5
NC_035097.1	41415624	.	C	T	.	.	MAF_USDA=10.87
NC_035097.1	41416005	.	A	T	.	.	MAF_USDA=10.417
NC_035097.1	41416356	.	T	G	.	.	MAF_USDA=42.857
NC_035097.1	41416375	.	G	T	.	.	MAF_USDA=11.176
NC_035097.1	41416497	.	A	G	.	.	MAF_USDA=2.459
NC_035097.1	41416688	.	T	C	.	.	MAF_INRAE=35.443;MAF_USDA=41.176
NC_035097.1	41416771	.	G	A	.	.	MAF_USDA=20.588
NC_035097.1	41416803	.	T	A	.	.	MAF_USDA=1.639
NC_035097.1	41416806	.	C	T	.	.	MAF_USDA=1.639
NC_035097.1	41416940	.	G	A	.	.	MAF_INRAE=34.177;MAF_USDA=40.0
NC_035097.1	41416944	.	C	T	.	.	MAF_INRAE=3.333;MAF_USDA=20.0
NC_035097.1	41417092	.	T	C	.	.	MAF_USDA=15.294
NC_035097.1	41417093	.	T	C	.	.	MAF_USDA=15.294
NC_035097.1	41417153	.	T	A	.	.	MAF_USDA=15.882
NC_035097.1	41419081	.	A	T	.	.	MAF_USDA=10.87
NC_035097.1	41424242	.	A	G	.	.	MAF_USDA=4.167
NC_035097.1	41424315	.	A	G	.	.	MAF_USDA=5.738
NC_035097.1	41424353	.	C	T	.	.	MAF_USDA=4.706
NC_035097.1	41424371	.	C	T	.	.	MAF_USDA=44.118
NC_035097.1	41424409	.	A	T	.	.	MAF_USDA=3.279
NC_035097.1	41424425	.	G	T	.	.	MAF_INRAE=5.0;MAF_USDA=24.405
NC_035097.1	41424427	.	G	C	.	.	MAF_INRAE=35.443;MAF_USDA=44.118
NC_035097.1	41424449	.	C	A	.	.	MAF_INRAE=5.0;MAF_USDA=28.235
NC_035097.1	41424492	.	T	C	.	.	MAF_USDA=2.5
NC_035097.1	41424571	.	G	A	.	.	MAF_USDA=9.412
NC_035097.1	41424598	.	T	A	.	.	MAF_INRAE=5.0;MAF_USDA=26.471
NC_035097.1	41424599	.	G	A	.	.	MAF_INRAE=5.0;MAF_USDA=26.471
NC_035097.1	41424642	.	C	T	.	.	MAF_INRAE=10.833;MAF_USDA=11.765
NC_035097.1	41424655	.	A	G	.	.	MAF_USDA=6.471
NC_035097.1	41424884	.	G	A	.	.	MAF_USDA=8.333
NC_035097.1	41424903	.	T	C	.	.	MAF_USDA=4.118
NC_035097.1	41425041	.	T	C	.	.	MAF_USDA=3.279
NC_035097.1	41425079	.	T	C	.	.	MAF_INRAE=5.0;MAF_USDA=30.0
NC_035097.1	41425091	.	A	C	.	.	MAF_INRAE=28.481;MAF_USDA=41.176
NC_035097.1	41425113	.	T	A	.	.	MAF_INRAE=11.667;MAF_USDA=10.588
NC_035097.1	41425126	.	G	A	.	.	MAF_INRAE=21.519;MAF_USDA=10.417
NC_035097.1	41425185	.	T	G	.	.	MAF_USDA=3.279
NC_035097.1	41425196	.	C	T	.	.	MAF_USDA=4.167
NC_035097.1	41425199	.	C	T	.	.	MAF_USDA=4.167
NC_035097.1	41425200	.	C	A	.	.	MAF_USDA=4.167
NC_035097.1	41425211	.	G	A	.	.	MAF_INRAE=23.418;MAF_USDA=4.118
NC_035097.1	41425427	.	A	G	.	.	MAF_INRAE=27.215;MAF_USDA=30.0
NC_035097.1	41425547	.	A	C	.	.	MAF_USDA=3.529
NC_035097.1	41425564	.	A	T	.	.	MAF_INRAE=16.667;MAF_USDA=16.667
NC_035097.1	41425594	.	C	A	.	.	MAF_INRAE=10.833;MAF_USDA=10.0
NC_035097.1	41425603	.	A	C	.	.	MAF_INRAE=5.0;MAF_USDA=26.471
NC_035097.1	41425634	.	G	T	.	.	MAF_USDA=7.647
NC_035097.1	41425643	.	T	C	.	.	MAF_INRAE=15.833;MAF_USDA=45.294
NC_035097.1	41425676	.	A	T	.	.	MAF_INRAE=1.667
NC_035097.1	41425759	.	T	G	.	.	MAF_INRAE=36.709;MAF_USDA=48.824
NC_035097.1	41425925	.	A	C	.	.	MAF_INRAE=15.833;MAF_USDA=44.706
NC_035097.1	41425926	.	T	A	.	.	MAF_INRAE=15.833;MAF_USDA=44.706
NC_035097.1	41425953	.	C	T	.	.	MAF_INRAE=35.443;MAF_USDA=49.412
NC_035097.1	41425980	.	C	G	.	.	MAF_INRAE=10.833
NC_035097.1	41426008	.	T	G	.	.	MAF_INRAE=45.57;MAF_USDA=31.765
NC_035097.1	41426161	.	A	G	.	.	MAF_INRAE=15.833;MAF_USDA=44.706
NC_035097.1	41426176	.	G	A	.	.	MAF_INRAE=10.833;MAF_USDA=10.588
NC_035097.1	41426240	.	G	A	.	.	MAF_INRAE=22.152;MAF_USDA=10.417
NC_035097.1	41426392	.	G	T	.	.	MAF_INRAE=35.443;MAF_USDA=48.824
NC_035097.1	41426407	.	C	G	.	.	MAF_INRAE=15.833;MAF_USDA=44.118
NC_035097.1	41426445	.	C	T	.	.	MAF_USDA=1.639
NC_035097.1	41426492	.	T	G	.	.	MAF_USDA=1.639
NC_035097.1	41426523	.	C	T	.	.	MAF_INRAE=20.886;MAF_USDA=1.639
NC_035097.1	41426533	.	C	T	.	.	MAF_USDA=4.918
NC_035097.1	41426612	.	C	T	.	.	MAF_INRAE=45.57;MAF_USDA=34.118
NC_035097.1	41426660	.	C	T	.	.	MAF_INRAE=12.5;MAF_USDA=1.639
NC_035097.1	41426674	.	A	G	.	.	MAF_INRAE=17.5;MAF_USDA=49.412
NC_035097.1	41426704	.	G	T	.	.	MAF_INRAE=10.833;MAF_USDA=8.235
NC_035097.1	41426742	.	C	G	.	.	MAF_INRAE=23.418;MAF_USDA=6.471
NC_035097.1	41426775	.	G	A	.	.	MAF_INRAE=12.5
NC_035097.1	41426780	.	T	C	.	.	MAF_USDA=4.167
NC_035097.1	41426825	.	G	T	.	.	MAF_USDA=3.279
NC_035097.1	41426911	.	T	A	.	.	MAF_USDA=1.639
NC_035097.1	41426946	.	G	T	.	.	MAF_USDA=1.667
NC_035097.1	41426993	.	T	C	.	.	MAF_INRAE=5.0;MAF_USDA=23.529
NC_035097.1	41426998	.	T	G	.	.	MAF_USDA=7.647
NC_035097.1	41427148	.	A	C	.	.	MAF_INRAE=1.667;MAF_USDA=4.706
NC_035097.1	41427163	.	G	T	.	.	MAF_INRAE=27.215;MAF_USDA=30.0
NC_035097.1	41427223	.	C	T	.	.	MAF_INRAE=10.0;MAF_USDA=6.471
NC_035097.1	41427345	.	T	G	.	.	MAF_USDA=5.294
NC_035097.1	41427354	.	C	G	.	.	MAF_USDA=1.639
NC_035097.1	41427458	.	A	T	.	.	MAF_USDA=5.294
NC_035097.1	41427571	.	T	C	.	.	MAF_USDA=5.294
NC_035097.1	41427582	.	G	T	.	.	MAF_INRAE=36.076;MAF_USDA=46.471
NC_035097.1	41427615	.	T	G	.	.	MAF_USDA=5.294
NC_035097.1	41427648	.	C	A	.	.	MAF_INRAE=5.0
NC_035097.1	41427719	.	T	G	.	.	MAF_USDA=5.294
NC_035097.1	41427722	.	G	A	.	.	MAF_USDA=4.167
NC_035097.1	41427726	.	C	T	.	.	MAF_INRAE=9.167;MAF_USDA=2.941
NC_035097.1	41427764	.	C	A	.	.	MAF_USDA=31.25
NC_035097.1	41427766	.	T	A	.	.	MAF_USDA=31.25
NC_035097.1	41427767	.	G	C	.	.	MAF_USDA=31.25
NC_035097.1	41427794	.	G	A	.	.	MAF_USDA=31.25
NC_035097.1	41427809	.	C	A	.	.	MAF_USDA=2.459
NC_035097.1	41427969	.	A	C	.	.	MAF_INRAE=3.333;MAF_USDA=4.098
NC_035097.1	41428012	.	T	G	.	.	MAF_INRAE=23.418
NC_035097.1	41428057	.	C	T	.	.	MAF_USDA=3.279
NC_035097.1	41428211	.	A	C	.	.	MAF_INRAE=22.785;MAF_USDA=10.588
NC_035097.1	41428430	.	C	T	.	.	MAF_INRAE=23.418;MAF_USDA=6.471
NC_035097.1	41428455	.	C	T	.	.	MAF_INRAE=2.5;MAF_USDA=8.333
NC_035097.1	41428503	.	G	A	.	.	MAF_USDA=1.639
NC_035097.1	41428552	.	G	A	.	.	MAF_INRAE=3.333;MAF_USDA=27.059
NC_035097.1	41429000	.	A	G	.	.	MAF_INRAE=18.354;MAF_USDA=13.095
NC_035097.1	41429099	.	A	C	.	.	MAF_INRAE=3.333;MAF_USDA=27.059
NC_035097.1	41429124	.	A	G	.	.	MAF_USDA=1.639
NC_035097.1	41429143	.	T	C	.	.	MAF_USDA=1.639
NC_035097.1	41429223	.	A	T	.	.	MAF_USDA=4.167
NC_035097.1	41429342	.	A	T	.	.	MAF_USDA=2.459
NC_035097.1	41429343	.	A	C	.	.	MAF_USDA=2.459
NC_035097.1	41429381	.	G	A	.	.	MAF_USDA=1.639
NC_035097.1	41429390	.	A	G	.	.	MAF_INRAE=3.333;MAF_USDA=24.706
NC_035097.1	41429458	.	C	A	.	.	MAF_INRAE=15.0;MAF_USDA=28.824
NC_035097.1	41429462	.	T	G	.	.	MAF_INRAE=3.333;MAF_USDA=25.294
NC_035097.1	41429494	.	C	T	.	.	MAF_USDA=9.322
NC_035097.1	41429496	.	C	A	.	.	MAF_USDA=2.542
NC_035097.1	41429658	.	A	T	.	.	MAF_INRAE=26.316;MAF_USDA=1.176
NC_035097.1	41429751	.	C	T	.	.	MAF_INRAE=13.333;MAF_USDA=8.333
NC_035097.1	41429765	.	C	T	.	.	MAF_INRAE=13.333;MAF_USDA=8.333
NC_035097.1	41429766	.	A	T	.	.	MAF_INRAE=13.333;MAF_USDA=8.333
NC_035097.1	41429782	.	G	C	.	.	MAF_INRAE=13.333;MAF_USDA=8.333
NC_035097.1	41429798	.	G	T	.	.	MAF_INRAE=3.333;MAF_USDA=6.25
NC_035097.1	41429816	.	C	A	.	.	MAF_INRAE=13.924;MAF_USDA=32.353
NC_035097.1	41429883	.	T	G	.	.	MAF_INRAE=13.333;MAF_USDA=2.941
NC_035097.1	41429916	.	A	G	.	.	MAF_INRAE=13.333;MAF_USDA=2.941
NC_035097.1	41430057	.	T	A	.	.	MAF_USDA=1.639
NC_035097.1	41430157	.	T	A	.	.	MAF_INRAE=5.0
NC_035097.1	41430348	.	A	G	.	.	MAF_USDA=1.639
NC_035097.1	41430429	.	G	A	.	.	MAF_INRAE=13.333;MAF_USDA=2.941
NC_035097.1	41430504	.	C	T	.	.	MAF_USDA=1.639
NC_035097.1	41430520	.	T	C	.	.	MAF_INRAE=7.5;MAF_USDA=4.098
NC_035097.1	41430609	.	G	A	.	.	MAF_INRAE=14.167;MAF_USDA=2.941
NC_035097.1	41430610	.	G	A	.	.	MAF_INRAE=4.167;MAF_USDA=30.0
NC_035097.1	41430673	.	C	A	.	.	MAF_INRAE=10.833;MAF_USDA=5.882
NC_035097.1	41430691	.	C	A	.	.	MAF_INRAE=1.667
NC_035097.1	41430716	.	T	A	.	.	MAF_INRAE=14.167;MAF_USDA=8.333
NC_035097.1	41430718	.	G	A	.	.	MAF_USDA=4.167
NC_035097.1	41430729	.	C	T	.	.	MAF_INRAE=21.519;MAF_USDA=10.417
NC_035097.1	41430839	.	T	G	.	.	MAF_INRAE=13.333;MAF_USDA=2.941
NC_035097.1	41430905	.	A	C	.	.	MAF_INRAE=36.076;MAF_USDA=15.294
NC_035097.1	41430970	.	C	T	.	.	MAF_INRAE=36.076;MAF_USDA=12.941
NC_035097.1	41430990	.	T	A	.	.	MAF_INRAE=3.333;MAF_USDA=30.0
NC_035097.1	41431013	.	C	T	.	.	MAF_INRAE=36.709;MAF_USDA=12.295
NC_035097.1	41431117	.	A	G	.	.	MAF_INRAE=22.152;MAF_USDA=4.118
NC_035097.1	41431179	.	A	C	.	.	MAF_USDA=2.459
NC_035097.1	41431349	.	C	T	.	.	MAF_USDA=2.459
NC_035097.1	41431440	.	C	T	.	.	MAF_USDA=3.279
NC_035097.1	41431606	.	C	A	.	.	MAF_USDA=3.279
NC_035097.1	41431875	.	C	T	.	.	MAF_INRAE=7.5;MAF_USDA=2.459
NC_035097.1	41431940	.	G	A	.	.	MAF_USDA=3.279
NC_035097.1	41431975	.	C	T	.	.	MAF_USDA=4.098
NC_035097.1	41432001	.	C	T	.	.	MAF_INRAE=48.734;MAF_USDA=48.235
NC_035097.1	41432055	.	G	A	.	.	MAF_USDA=3.333
NC_035097.1	41432156	.	G	A	.	.	MAF_INRAE=26.316;MAF_USDA=1.176
NC_035097.1	41432197	.	G	C	.	.	MAF_INRAE=45.57;MAF_USDA=33.529
NC_035097.1	41432255	.	T	C	.	.	MAF_INRAE=10.833;MAF_USDA=2.941
NC_035097.1	41432428	.	G	C	.	.	MAF_USDA=6.471
NC_035097.1	41432452	.	C	A	.	.	MAF_INRAE=38.333
NC_035097.1	41432454	.	G	A	.	.	MAF_INRAE=38.333;MAF_USDA=37.5
NC_035097.1	41432516	.	G	T	.	.	MAF_USDA=10.0
NC_035097.1	41432519	.	A	T	.	.	MAF_USDA=4.098
NC_035097.1	41432520	.	T	G	.	.	MAF_USDA=2.459
NC_035097.1	41432537	.	C	A	.	.	MAF_USDA=4.098
NC_035097.1	41432565	.	T	G	.	.	MAF_USDA=4.167
NC_035097.1	41432592	.	G	A,T	.	.	MAF_INRAE=21.053
NC_035097.1	41432607	.	G	T	.	.	MAF_USDA=4.237
NC_035097.1	41432686	.	A	G	.	.	MAF_INRAE=46.835;MAF_USDA=31.765
NC_035097.1	41432720	.	A	T	.	.	MAF_USDA=4.098
NC_035097.1	41432754	.	A	G	.	.	MAF_INRAE=29.114;MAF_USDA=24.706
NC_035097.1	41432762	.	C	G	.	.	MAF_USDA=4.098
NC_035097.1	41432842	.	G	T	.	.	MAF_INRAE=5.0;MAF_USDA=6.25
NC_035097.1	41432843	.	C	T	.	.	MAF_USDA=4.098
NC_035097.1	41433076	.	G	A	.	.	MAF_INRAE=3.333
NC_035097.1	41433387	.	T	C	.	.	MAF_USDA=2.459
NC_035097.1	41433442	.	T	C	.	.	MAF_INRAE=11.667;MAF_USDA=16.471
NC_035097.1	41433467	.	T	C	.	.	MAF_USDA=9.412
NC_035097.1	41433557	.	G	A	.	.	MAF_USDA=6.471
NC_035097.1	41433574	.	G	T	.	.	MAF_INRAE=10.833;MAF_USDA=8.824
NC_035097.1	41433584	.	A	G	.	.	MAF_INRAE=30.38;MAF_USDA=15.882
NC_035097.1	41433652	.	A	G	.	.	MAF_INRAE=10.833;MAF_USDA=12.353
NC_035097.1	41433741	.	C	T	.	.	MAF_USDA=8.197
NC_035097.1	41433801	.	T	C	.	.	MAF_INRAE=22.785;MAF_USDA=8.434
NC_035097.1	41433913	.	C	T	.	.	MAF_INRAE=1.667
NC_035097.1	41433947	.	T	G	.	.	MAF_INRAE=1.667
NC_035097.1	41433990	.	T	G	.	.	MAF_USDA=2.459
NC_035097.1	41434005	.	T	C	.	.	MAF_INRAE=22.152;MAF_USDA=10.417
NC_035097.1	41434087	.	T	C	.	.	MAF_INRAE=10.833;MAF_USDA=7.059
NC_035097.1	41434107	.	C	A	.	.	MAF_USDA=1.639
NC_035097.1	41434146	.	T	G	.	.	MAF_INRAE=10.833
NC_035097.1	41434201	.	T	G	.	.	MAF_INRAE=10.0;MAF_USDA=8.824
NC_035097.1	41434227	.	T	G	.	.	MAF_INRAE=11.667;MAF_USDA=8.333
NC_035097.1	41434292	.	T	C	.	.	MAF_USDA=1.639
NC_035097.1	41434355	.	T	A	.	.	MAF_INRAE=10.833;MAF_USDA=8.235
NC_035097.1	41434462	.	C	A	.	.	MAF_INRAE=48.734;MAF_USDA=38.235
NC_035097.1	41434469	.	C	A	.	.	MAF_INRAE=8.333;MAF_USDA=10.0
NC_035097.1	41434499	.	G	A	.	.	MAF_INRAE=10.833;MAF_USDA=7.647
NC_035097.1	41434511	.	T	C	.	.	MAF_INRAE=10.833;MAF_USDA=14.706
NC_035097.1	41434531	.	C	T	.	.	MAF_USDA=3.279
NC_035097.1	41434583	.	G	C	.	.	MAF_INRAE=3.333;MAF_USDA=6.557
NC_035097.1	41434611	.	A	G	.	.	MAF_USDA=3.279
NC_035097.1	41434613	.	T	A	.	.	MAF_USDA=1.639
NC_035097.1	41434616	.	C	T	.	.	MAF_USDA=1.639
NC_035097.1	41434636	.	T	A	.	.	MAF_INRAE=10.833;MAF_USDA=17.647
NC_035097.1	41434637	.	T	G	.	.	MAF_INRAE=10.833;MAF_USDA=17.647
NC_035097.1	41434656	.	G	A	.	.	MAF_INRAE=31.013;MAF_USDA=40.588
NC_035097.1	41434675	.	T	C	.	.	MAF_INRAE=30.38;MAF_USDA=40.588
NC_035097.1	41434731	.	C	A	.	.	MAF_USDA=2.459
NC_035097.1	41434753	.	T	C	.	.	MAF_USDA=3.279
NC_035097.1	41434788	.	C	A	.	.	MAF_INRAE=39.873;MAF_USDA=47.059
NC_035097.1	41434797	.	G	A	.	.	MAF_USDA=4.098
NC_035097.1	41434803	.	A	T	.	.	MAF_INRAE=39.873;MAF_USDA=48.824
NC_035097.1	41434874	.	G	T	.	.	MAF_INRAE=38.608;MAF_USDA=41.765
NC_035097.1	41434896	.	G	A	.	.	MAF_USDA=1.639
NC_035097.1	41434897	.	C	T	.	.	MAF_USDA=2.459
NC_035097.1	41434899	.	G	C	.	.	MAF_USDA=3.529
NC_035097.1	41434938	.	G	T	.	.	MAF_INRAE=8.333;MAF_USDA=3.049
NC_035097.1	41434976	.	A	T	.	.	MAF_USDA=4.918
NC_035097.1	41434980	.	G	A	.	.	MAF_INRAE=46.667;MAF_USDA=45.294
NC_035097.1	41434996	.	T	A	.	.	MAF_INRAE=28.481;MAF_USDA=40.588
NC_035097.1	41435056	.	T	A	.	.	MAF_USDA=9.836
NC_035097.1	41435075	.	T	A	.	.	MAF_INRAE=3.333;MAF_USDA=6.557
NC_035097.1	41435207	.	C	T	.	.	MAF_USDA=1.639
NC_035097.1	41435212	.	T	G	.	.	MAF_USDA=7.059
NC_035097.1	41435213	.	C	T	.	.	MAF_INRAE=1.667
NC_035097.1	41435217	.	C	T	.	.	MAF_INRAE=5.0;MAF_USDA=8.333
NC_035097.1	41435280	.	C	A	.	.	MAF_INRAE=5.0
NC_035097.1	41435498	.	G	A	.	.	MAF_INRAE=49.367;MAF_USDA=38.235
NC_035097.1	41435572	.	C	A	.	.	MAF_USDA=1.639
NC_035097.1	41435574	.	A	G	.	.	MAF_USDA=1.639
NC_035097.1	41435618	.	G	A	.	.	MAF_USDA=4.098
NC_035097.1	41435628	.	A	T	.	.	MAF_USDA=8.235
NC_035097.1	41435636	.	A	T	.	.	MAF_INRAE=24.167
NC_035097.1	41435796	.	G	T	.	.	MAF_INRAE=7.5
NC_035097.1	41435838	.	T	C	.	.	MAF_INRAE=17.5;MAF_USDA=23.529
NC_035097.1	41435942	.	C	A	.	.	MAF_USDA=2.941
NC_035097.1	41435974	.	T	G	.	.	MAF_INRAE=10.833;MAF_USDA=8.824
NC_035097.1	41436113	.	G	T	.	.	MAF_INRAE=7.5
NC_035097.1	41436145	.	A	G	.	.	MAF_INRAE=7.5
NC_035097.1	41436146	.	A	C	.	.	MAF_INRAE=7.5
NC_035097.1	41436155	.	T	C	.	.	MAF_INRAE=7.5
NC_035097.1	41436172	.	A	C	.	.	MAF_INRAE=7.5
NC_035097.1	41436203	.	A	G	.	.	MAF_USDA=2.941
NC_035097.1	41436224	.	T	A	.	.	MAF_INRAE=3.333
NC_035097.1	41436232	.	A	G	.	.	MAF_USDA=3.279
NC_035097.1	41436238	.	A	C	.	.	MAF_INRAE=49.367;MAF_USDA=44.706
NC_035097.1	41436248	.	A	G	.	.	MAF_INRAE=10.0;MAF_USDA=6.25
NC_035097.1	41436294	.	A	G	.	.	MAF_INRAE=10.833;MAF_USDA=8.929
NC_035097.1	41436305	.	G	A	.	.	MAF_USDA=2.976
NC_035097.1	41436344	.	A	G	.	.	MAF_INRAE=10.0
NC_035097.1	41436405	.	G	T	.	.	MAF_INRAE=13.333;MAF_USDA=13.529
NC_035097.1	41436447	.	C	G	.	.	MAF_USDA=1.639
NC_035097.1	41436468	.	C	T	.	.	MAF_INRAE=10.833;MAF_USDA=9.412
NC_035097.1	41436537	.	A	C	.	.	MAF_INRAE=13.333;MAF_USDA=22.353
NC_035097.1	41436555	.	T	G	.	.	MAF_USDA=1.639
NC_035097.1	41436587	.	T	A	.	.	MAF_INRAE=22.152;MAF_USDA=6.471
NC_035097.1	41436602	.	G	A	.	.	MAF_INRAE=13.333;MAF_USDA=22.353
NC_035097.1	41436645	.	T	C	.	.	MAF_INRAE=12.5;MAF_USDA=21.765
NC_035097.1	41436678	.	T	C	.	.	MAF_INRAE=13.333;MAF_USDA=8.333
NC_035097.1	41436721	.	A	G	.	.	MAF_USDA=6.25
NC_035097.1	41436732	.	A	C	.	.	MAF_INRAE=12.5;MAF_USDA=23.529
NC_035097.1	41436772	.	C	G	.	.	MAF_USDA=9.836
NC_035097.1	41436778	.	T	C	.	.	MAF_USDA=2.353
NC_035097.1	41436782	.	T	A	.	.	MAF_INRAE=11.667;MAF_USDA=8.333
NC_035097.1	41436789	.	T	C	.	.	MAF_INRAE=49.367;MAF_USDA=38.69
NC_035097.1	41436807	.	C	T	.	.	MAF_INRAE=10.833;MAF_USDA=8.929
NC_035097.1	41436910	.	G	A	.	.	MAF_USDA=1.639
NC_035097.1	41436935	.	A	G	.	.	MAF_USDA=12.295
NC_035097.1	41436946	.	G	A	.	.	MAF_USDA=3.279
NC_035097.1	41436957	.	G	T	.	.	MAF_USDA=31.176
NC_035097.1	41436965	.	G	A	.	.	MAF_USDA=4.167
NC_035097.1	41436980	.	C	T	.	.	MAF_USDA=4.167
NC_035097.1	41436984	.	T	C	.	.	MAF_USDA=4.167
NC_035097.1	41436985	.	G	A	.	.	MAF_USDA=4.167
NC_035097.1	41437013	.	G	A	.	.	MAF_USDA=21.765
NC_035097.1	41437026	.	T	C	.	.	MAF_USDA=30.0
NC_035097.1	41437032	.	G	A	.	.	MAF_INRAE=11.667;MAF_USDA=35.882
NC_035097.1	41437040	.	A	G	.	.	MAF_USDA=22.951
NC_035097.1	41437107	.	G	A	.	.	MAF_USDA=15.574
NC_035097.1	41437125	.	T	C	.	.	MAF_USDA=10.656
NC_035097.1	41437193	.	G	T	.	.	MAF_INRAE=12.5;MAF_USDA=19.412
NC_035097.1	41437243	.	C	T	.	.	MAF_INRAE=11.667;MAF_USDA=19.412
NC_035097.1	41437322	.	C	A	.	.	MAF_USDA=10.656
NC_035097.1	41437326	.	T	G	.	.	MAF_INRAE=13.333;MAF_USDA=8.824
NC_035097.1	41437336	.	G	A	.	.	MAF_USDA=3.279
NC_035097.1	41437346	.	A	C	.	.	MAF_INRAE=13.333;MAF_USDA=16.471
NC_035097.1	41437449	.	G	T	.	.	MAF_USDA=1.639
NC_035097.1	41437454	.	G	A	.	.	MAF_INRAE=13.333;MAF_USDA=11.765
NC_035097.1	41437538	.	T	C	.	.	MAF_INRAE=49.367;MAF_USDA=38.235
NC_035097.1	41437551	.	C	A	.	.	MAF_USDA=2.459
NC_035097.1	41437589	.	G	T	.	.	MAF_INRAE=13.333;MAF_USDA=15.294
NC_035097.1	41437611	.	T	G	.	.	MAF_INRAE=34.177;MAF_USDA=23.529
NC_035097.1	41437684	.	G	T	.	.	MAF_USDA=5.738
NC_035097.1	41437735	.	C	T	.	.	MAF_INRAE=13.333;MAF_USDA=8.333
NC_035097.1	41437899	.	T	C	.	.	MAF_INRAE=13.333
NC_035097.1	41437976	.	T	G	.	.	MAF_INRAE=49.367;MAF_USDA=35.882
NC_035097.1	41437990	.	G	T	.	.	MAF_INRAE=1.667
NC_035097.1	41438029	.	C	G	.	.	MAF_INRAE=13.333;MAF_USDA=8.333
NC_035097.1	41438107	.	T	G	.	.	MAF_USDA=7.5
NC_035097.1	41438162	.	A	C	.	.	MAF_INRAE=8.228
NC_035097.1	41438168	.	A	C	.	.	MAF_USDA=14.754
NC_035097.1	41438172	.	C	T	.	.	MAF_INRAE=1.667;MAF_USDA=2.083
NC_035097.1	41438270	.	G	A	.	.	MAF_INRAE=7.5;MAF_USDA=2.083
NC_035097.1	41438295	.	T	A	.	.	MAF_USDA=20.492
NC_035097.1	41438326	.	C	T	.	.	MAF_INRAE=3.333;MAF_USDA=2.083
NC_035097.1	41438355	.	G	A	.	.	MAF_USDA=3.529
NC_035097.1	41438620	.	C	T	.	.	MAF_INRAE=22.152;MAF_USDA=5.882
NC_035097.1	41438808	.	A	G	.	.	MAF_INRAE=3.333;MAF_USDA=16.471
NC_035097.1	41439092	.	A	G	.	.	MAF_USDA=39.881
NC_035097.1	41439152	.	A	G	.	.	MAF_INRAE=12.5;MAF_USDA=11.765
NC_035097.1	41439154	.	G	A	.	.	MAF_INRAE=22.5;MAF_USDA=38.235
NC_035097.1	41439202	.	AG	AC	.	.	MAF_USDA=8.333
NC_035097.1	41439203	.	G	C	.	.	MAF_INRAE=13.333
NC_035097.1	41439237	.	C	T	.	.	MAF_INRAE=13.333;MAF_USDA=12.941
NC_035097.1	41439258	.	G	T	.	.	MAF_INRAE=13.333;MAF_USDA=4.706
NC_035097.1	41439265	.	T	C	.	.	MAF_INRAE=10.833
NC_035097.1	41439282	.	G	T	.	.	MAF_INRAE=3.333;MAF_USDA=4.098
NC_035097.1	41439292	.	A	G	.	.	MAF_USDA=12.295
NC_035097.1	41439314	.	T	A	.	.	MAF_INRAE=48.101;MAF_USDA=38.235
NC_035097.1	41439363	.	T	C	.	.	MAF_INRAE=13.333;MAF_USDA=8.333
NC_035097.1	41439386	.	A	G	.	.	MAF_INRAE=3.333;MAF_USDA=10.656
NC_035097.1	41439392	.	A	G	.	.	MAF_INRAE=16.667;MAF_USDA=12.353
NC_035097.1	41439485	.	C	A	.	.	MAF_USDA=18.033
NC_035097.1	41439501	.	C	T	.	.	MAF_USDA=7.377
NC_035097.1	41439517	.	G	A	.	.	MAF_USDA=7.377
NC_035097.1	41439558	.	G	A	.	.	MAF_USDA=5.738
NC_035097.1	41439560	.	G	A	.	.	MAF_USDA=8.197
NC_035097.1	41439569	.	A	G	.	.	MAF_USDA=16.393
NC_035097.1	41439578	.	G	A	.	.	MAF_USDA=4.098
NC_035097.1	41439579	.	G	T	.	.	MAF_USDA=5.738
NC_035097.1	41439580	.	T	C	.	.	MAF_USDA=5.738
NC_035097.1	41439584	.	G	A	.	.	MAF_INRAE=8.333;MAF_USDA=10.417
NC_035097.1	41439662	.	G	A	.	.	MAF_INRAE=5.833;MAF_USDA=12.353
NC_035097.1	41439688	.	C	T	.	.	MAF_INRAE=6.667;MAF_USDA=7.647
NC_035097.1	41439730	.	A	G	.	.	MAF_INRAE=6.667;MAF_USDA=5.882
NC_035097.1	41439735	.	C	T	.	.	MAF_USDA=2.459
NC_035097.1	41439820	.	C	G	.	.	MAF_USDA=1.639
NC_035097.1	41439826	.	G	T	.	.	MAF_INRAE=22.152;MAF_USDA=3.529
NC_035097.1	41439877	.	C	T	.	.	MAF_INRAE=5.0
NC_035097.1	41439923	.	A	G	.	.	MAF_INRAE=7.5;MAF_USDA=4.706
NC_035097.1	41439928	.	C	A	.	.	MAF_INRAE=5.833;MAF_USDA=3.529
NC_035097.1	41440030	.	A	G	.	.	MAF_USDA=1.639
NC_035097.1	41440073	.	C	G	.	.	MAF_INRAE=5.0
NC_035097.1	41440284	.	G	A	.	.	MAF_USDA=2.459
NC_035097.1	41440294	.	G	A	.	.	MAF_USDA=4.098
NC_035097.1	41440295	.	T	C	.	.	MAF_INRAE=6.667;MAF_USDA=2.941
NC_035097.1	41440299	.	C	A	.	.	MAF_INRAE=17.722;MAF_USDA=18.235
NC_035097.1	41440302	.	T	G	.	.	MAF_INRAE=49.367;MAF_USDA=35.882
NC_035097.1	41440310	.	C	A	.	.	MAF_INRAE=3.333;MAF_USDA=4.098
NC_035097.1	41440328	.	A	G	.	.	MAF_INRAE=10.833;MAF_USDA=2.941
NC_035097.1	41440453	.	C	A	.	.	MAF_INRAE=1.667
NC_035097.1	41440475	.	C	A	.	.	MAF_USDA=4.098
NC_035097.1	41440515	.	A	T	.	.	MAF_USDA=13.115
NC_035097.1	41440553	.	A	T	.	.	MAF_INRAE=6.667;MAF_USDA=5.882
NC_035097.1	41440598	.	A	G	.	.	MAF_INRAE=5.0
NC_035097.1	41440668	.	C	A	.	.	MAF_INRAE=6.667;MAF_USDA=2.941
NC_035097.1	41440688	.	C	T	.	.	MAF_USDA=1.639
NC_035097.1	41440725	.	G	T	.	.	MAF_INRAE=16.456;MAF_USDA=4.706
NC_035097.1	41440729	.	T	A	.	.	MAF_USDA=1.639
NC_035097.1	41440738	.	T	A	.	.	MAF_USDA=2.459
NC_035097.1	41440773	.	A	T	.	.	MAF_USDA=10.656
NC_035097.1	41440838	.	G	A	.	.	MAF_INRAE=1.667;MAF_USDA=4.167
NC_035097.1	41440847	.	T	C	.	.	MAF_USDA=7.377
NC_035097.1	41440878	.	A	T	.	.	MAF_INRAE=17.089;MAF_USDA=4.217
NC_035097.1	41440879	.	G	A	.	.	MAF_INRAE=20.833;MAF_USDA=4.217
NC_035097.1	41440921	.	G	A	.	.	MAF_USDA=1.695
NC_035097.1	41440927	.	C	T	.	.	MAF_INRAE=7.5
NC_035097.1	41440988	.	C	T	.	.	MAF_INRAE=1.667;MAF_USDA=1.695
NC_035097.1	41441262	.	C	A	.	.	MAF_INRAE=5.0
NC_035097.1	41441379	.	G	A	.	.	MAF_INRAE=1.667
NC_035097.1	41441384	.	C	T	.	.	MAF_USDA=1.667
NC_035097.1	41441385	.	G	A	.	.	MAF_INRAE=5.0
NC_035097.1	41441519	.	A	C	.	.	MAF_INRAE=1.667
NC_035097.1	41441585	.	G	T	.	.	MAF_INRAE=5.833;MAF_USDA=15.476
NC_035097.1	41441701	.	C	T	.	.	MAF_INRAE=1.667;MAF_USDA=2.5
NC_035097.1	41441807	.	T	G	.	.	MAF_INRAE=17.089;MAF_USDA=14.881
NC_035097.1	41441972	.	G	A	.	.	MAF_USDA=3.39
NC_035097.1	41441979	.	G	A	.	.	MAF_USDA=4.217
NC_035097.1	41442017	.	C	A	.	.	MAF_USDA=6.667
NC_035097.1	41442097	.	T	A	.	.	MAF_USDA=3.279
NC_035097.1	41442104	.	G	A	.	.	MAF_USDA=8.197
NC_035097.1	41442118	.	A	C	.	.	MAF_USDA=4.098
NC_035097.1	41442446	.	C	A	.	.	MAF_USDA=5.294
NC_035097.1	41442474	.	A	C	.	.	MAF_USDA=4.098
NC_035097.1	41442487	.	A	G	.	.	MAF_INRAE=6.667;MAF_USDA=18.235
NC_035097.1	41442546	.	T	G	.	.	MAF_INRAE=3.333;MAF_USDA=4.098
NC_035097.1	41442587	.	T	A	.	.	MAF_INRAE=7.5
NC_035097.1	41442593	.	G	A	.	.	MAF_INRAE=5.0
NC_035097.1	41442624	.	G	T	.	.	MAF_USDA=5.294
NC_035097.1	41442644	.	G	T	.	.	MAF_USDA=3.279
NC_035097.1	41442770	.	G	A	.	.	MAF_USDA=1.639
NC_035097.1	41442879	.	T	G	.	.	MAF_INRAE=5.833;MAF_USDA=13.529
NC_035097.1	41442893	.	G	A	.	.	MAF_INRAE=1.667
NC_035097.1	41442894	.	G	A	.	.	MAF_INRAE=1.667
NC_035097.1	41442939	.	T	A	.	.	MAF_USDA=4.098
NC_035097.1	41443142	.	G	A	.	.	MAF_INRAE=5.0;MAF_USDA=6.25
NC_035097.1	41443184	.	T	G	.	.	MAF_INRAE=5.833;MAF_USDA=13.529
NC_035097.1	41443196	.	G	A	.	.	MAF_USDA=3.279
NC_035097.1	41443197	.	C	T	.	.	MAF_INRAE=5.833;MAF_USDA=12.941
NC_035097.1	41443231	.	A	G	.	.	MAF_INRAE=1.667;MAF_USDA=1.639
NC_035097.1	41443252	.	G	A	.	.	MAF_INRAE=5.833;MAF_USDA=13.529
NC_035097.1	41443267	.	T	A	.	.	MAF_INRAE=22.152;MAF_USDA=2.459
NC_035097.1	41443437	.	C	T	.	.	MAF_INRAE=46.203;MAF_USDA=38.824
NC_035097.1	41443530	.	C	A	.	.	MAF_INRAE=5.833;MAF_USDA=14.706
NC_035097.1	41443537	.	A	G	.	.	MAF_USDA=1.639
NC_035097.1	41443599	.	C	T	.	.	MAF_USDA=4.118
NC_035097.1	41443717	.	G	T	.	.	MAF_INRAE=1.667
NC_035097.1	41443718	.	G	T	.	.	MAF_INRAE=1.667
NC_035097.1	41443820	.	T	C	.	.	MAF_USDA=10.656
NC_035097.1	41443878	.	C	T	.	.	MAF_INRAE=6.667;MAF_USDA=16.471
NC_035097.1	41443907	.	G	A	.	.	MAF_INRAE=25.0;MAF_USDA=5.294
NC_035097.1	41443911	.	T	G	.	.	MAF_INRAE=20.833;MAF_USDA=13.529
NC_035097.1	41443978	.	C	A	.	.	MAF_INRAE=5.063
NC_035097.1	41444090	.	G	A	.	.	MAF_INRAE=5.833;MAF_USDA=12.941
NC_035097.1	41444095	.	G	C	.	.	MAF_INRAE=5.833;MAF_USDA=12.941
NC_035097.1	41444149	.	G	T	.	.	MAF_INRAE=10.833;MAF_USDA=2.941
NC_035097.1	41444184	.	A	T	.	.	MAF_USDA=1.639
NC_035097.1	41444210	.	T	A	.	.	MAF_USDA=1.639
NC_035097.1	41444218	.	G	A	.	.	MAF_INRAE=3.333
NC_035097.1	41444222	.	A	G	.	.	MAF_INRAE=3.333
NC_035097.1	41444223	.	T	C	.	.	MAF_INRAE=3.333
NC_035097.1	41444230	.	T	G	.	.	MAF_INRAE=3.333
NC_035097.1	41444235	.	C	T	.	.	MAF_INRAE=2.5
NC_035097.1	41444236	.	T	C	.	.	MAF_INRAE=2.5
NC_035097.1	41444240	.	A	G	.	.	MAF_INRAE=2.5
NC_035097.1	41444243	.	G	A	.	.	MAF_INRAE=2.5
NC_035097.1	41444252	.	G	C	.	.	MAF_INRAE=2.5
NC_035097.1	41444267	.	A	G	.	.	MAF_INRAE=5.263;MAF_USDA=10.417
NC_035097.1	41444271	.	G	A	.	.	MAF_USDA=10.417
NC_035097.1	41444279	.	G	T	.	.	MAF_INRAE=5.263
NC_035097.1	41444288	.	T	G	.	.	MAF_INRAE=5.263
NC_035097.1	41444327	.	T	A	.	.	MAF_USDA=6.25
NC_035097.1	41444340	.	T	A	.	.	MAF_USDA=35.417
NC_035097.1	41444547	.	T	A	.	.	MAF_USDA=26.087
NC_035097.1	41444636	.	A	T	.	.	MAF_USDA=6.25
NC_035097.1	41444697	.	C	T	.	.	MAF_USDA=18.75
NC_035097.1	41444847	.	G	C	.	.	MAF_USDA=15.882
NC_035097.1	41444889	.	A	C	.	.	MAF_USDA=4.098
NC_035097.1	41445011	.	G	A	.	.	MAF_INRAE=3.333;MAF_USDA=4.098
NC_035097.1	41445013	.	A	C	.	.	MAF_USDA=1.639
NC_035097.1	41445115	.	T	A	.	.	MAF_INRAE=7.5;MAF_USDA=15.294
NC_035097.1	41445235	.	C	A	.	.	MAF_USDA=1.639
NC_035097.1	41445380	.	T	C	.	.	MAF_USDA=1.639
NC_035097.1	41445426	.	T	G	.	.	MAF_INRAE=3.333;MAF_USDA=4.098
NC_035097.1	41445459	.	T	C	.	.	MAF_INRAE=6.667;MAF_USDA=16.471
NC_035097.1	41445468	.	G	T	.	.	MAF_USDA=1.639
NC_035097.1	41445481	.	C	G	.	.	MAF_USDA=2.941
NC_035097.1	41445483	.	G	T	.	.	MAF_USDA=1.639
NC_035097.1	41445502	.	A	G	.	.	MAF_USDA=2.941
NC_035097.1	41445920	.	G	T	.	.	MAF_INRAE=31.667;MAF_USDA=26.471
NC_035097.1	41445996	.	T	G	.	.	MAF_USDA=1.639
NC_035097.1	41446103	.	G	A	.	.	MAF_INRAE=5.0
NC_035097.1	41446145	.	C	A	.	.	MAF_USDA=11.475
NC_035097.1	41446149	.	T	C	.	.	MAF_INRAE=7.5;MAF_USDA=15.882
NC_035097.1	41446156	.	G	T	.	.	MAF_INRAE=45.57;MAF_USDA=39.412
NC_035097.1	41446179	.	G	T	.	.	MAF_INRAE=1.667;MAF_USDA=2.459
NC_035097.1	41446205	.	T	C	.	.	MAF_INRAE=3.333
NC_035097.1	41446254	.	T	G	.	.	MAF_INRAE=7.5;MAF_USDA=1.639
NC_035097.1	41446296	.	T	G	.	.	MAF_USDA=4.706
NC_035097.1	41446371	.	C	A	.	.	MAF_INRAE=7.5;MAF_USDA=17.059
NC_035097.1	41446390	.	G	A	.	.	MAF_USDA=1.639
NC_035097.1	41446409	.	G	A	.	.	MAF_INRAE=48.734;MAF_USDA=37.059
NC_035097.1	41446415	.	A	T	.	.	MAF_USDA=2.083
NC_035097.1	41446667	.	T	G	.	.	MAF_INRAE=24.167;MAF_USDA=10.0
NC_035097.1	41446669	.	C	T	.	.	MAF_USDA=12.295
NC_035097.1	41446748	.	C	T	.	.	MAF_INRAE=48.734;MAF_USDA=37.059
NC_035097.1	41446856	.	G	A	.	.	MAF_INRAE=45.57;MAF_USDA=43.75
NC_035097.1	41446857	.	G	C	.	.	MAF_INRAE=35.0;MAF_USDA=43.75
NC_035097.1	41446859	.	G	T	.	.	MAF_USDA=45.833
NC_035097.1	41446866	.	C	A	.	.	MAF_USDA=45.833
NC_035097.1	41446867	.	C	G	.	.	MAF_USDA=43.75
NC_035097.1	41446868	.	C	A	.	.	MAF_USDA=45.833
NC_035097.1	41446872	.	C	A	.	.	MAF_USDA=43.75
NC_035097.1	41446900	.	G	A	.	.	MAF_INRAE=12.5;MAF_USDA=2.941
NC_035097.1	41446953	.	G	A	.	.	MAF_USDA=9.016
NC_035097.1	41447047	.	C	A	.	.	MAF_INRAE=5.833;MAF_USDA=14.118
NC_035097.1	41447049	.	T	A	.	.	MAF_INRAE=5.833;MAF_USDA=14.118
NC_035097.1	41447329	.	C	T	.	.	MAF_INRAE=5.0
NC_035097.1	41447383	.	G	C	.	.	MAF_INRAE=7.5
NC_035097.1	41447413	.	C	T	.	.	MAF_INRAE=17.722;MAF_USDA=12.5
NC_035097.1	41447520	.	G	A	.	.	MAF_INRAE=5.696
NC_035097.1	41447560	.	C	T	.	.	MAF_USDA=2.976
NC_035097.1	41447590	.	T	C	.	.	MAF_USDA=1.639
NC_035097.1	41447661	.	G	T	.	.	MAF_USDA=2.459
NC_035097.1	41447698	.	A	T	.	.	MAF_INRAE=17.089;MAF_USDA=12.353
NC_035097.1	41447710	.	T	G	.	.	MAF_INRAE=7.5;MAF_USDA=16.471
NC_035097.1	41447797	.	T	A	.	.	MAF_INRAE=4.43;MAF_USDA=14.118
NC_035097.1	41447913	.	C	A	.	.	MAF_INRAE=1.667
NC_035097.1	41447953	.	A	C	.	.	MAF_INRAE=3.333;MAF_USDA=10.656
NC_035097.1	41447983	.	G	A	.	.	MAF_INRAE=6.667;MAF_USDA=15.882
NC_035097.1	41448063	.	A	G	.	.	MAF_INRAE=7.5;MAF_USDA=16.471
NC_035097.1	41448134	.	A	C	.	.	MAF_USDA=3.279
NC_035097.1	41448135	.	C	A	.	.	MAF_USDA=3.279
NC_035097.1	41448239	.	C	A	.	.	MAF_INRAE=5.063
NC_035097.1	41448284	.	C	A	.	.	MAF_INRAE=10.833;MAF_USDA=2.353
NC_035097.1	41448285	.	T	A	.	.	MAF_INRAE=10.833;MAF_USDA=2.353
NC_035097.1	41448287	.	C	A	.	.	MAF_INRAE=10.833;MAF_USDA=2.941
NC_035097.1	41448324	.	T	C	.	.	MAF_USDA=2.459
NC_035097.1	41448405	.	C	T	.	.	MAF_USDA=10.588
NC_035097.1	41448420	.	A	C	.	.	MAF_INRAE=7.5
NC_035097.1	41448496	.	A	T	.	.	MAF_USDA=4.167
NC_035097.1	41448511	.	G	A	.	.	MAF_INRAE=17.089;MAF_USDA=13.529
NC_035097.1	41448536	.	C	T	.	.	MAF_INRAE=17.089;MAF_USDA=10.417
NC_035097.1	41448646	.	C	T	.	.	MAF_INRAE=30.833;MAF_USDA=27.647
NC_035097.1	41448693	.	T	A	.	.	MAF_USDA=6.25
NC_035097.1	41448695	.	C	T	.	.	MAF_INRAE=5.833;MAF_USDA=6.25
NC_035097.1	41448792	.	G	T	.	.	MAF_USDA=10.417
NC_035097.1	41448793	.	G	T	.	.	MAF_USDA=10.417
NC_035097.1	41448800	.	T	G	.	.	MAF_INRAE=5.833
NC_035097.1	41448806	.	T	G	.	.	MAF_INRAE=45.57;MAF_USDA=33.529
NC_035097.1	41448879	.	G	T	.	.	MAF_INRAE=1.667;MAF_USDA=1.639
NC_035097.1	41448917	.	A	T	.	.	MAF_INRAE=1.667;MAF_USDA=3.333
NC_035097.1	41448921	.	G	A	.	.	MAF_USDA=10.119
NC_035097.1	41448925	.	A	G	.	.	MAF_INRAE=7.5;MAF_USDA=16.471
NC_035097.1	41448990	.	C	A	.	.	MAF_USDA=4.918
NC_035097.1	41448993	.	A	C	.	.	MAF_USDA=2.459
NC_035097.1	41449104	.	T	C	.	.	MAF_INRAE=1.667
NC_035097.1	41449134	.	G	C	.	.	MAF_USDA=5.882
NC_035097.1	41449225	.	C	G	.	.	MAF_USDA=2.941
NC_035097.1	41449248	.	A	C	.	.	MAF_USDA=4.706
NC_035097.1	41449319	.	C	T	.	.	MAF_INRAE=17.722;MAF_USDA=12.353
NC_035097.1	41449325	.	G	T	.	.	MAF_USDA=2.459
NC_035097.1	41449329	.	C	T	.	.	MAF_USDA=2.459
NC_035097.1	41449496	.	G	A	.	.	MAF_INRAE=1.667
NC_035097.1	41449564	.	C	A	.	.	MAF_USDA=2.083
NC_035097.1	41449573	.	A	T	.	.	MAF_USDA=1.639
NC_035097.1	41449611	.	C	T	.	.	MAF_USDA=2.459
NC_035097.1	41449653	.	C	T	.	.	MAF_USDA=2.353
NC_035097.1	41449693	.	C	T	.	.	MAF_USDA=4.098
NC_035097.1	41449764	.	A	G	.	.	MAF_USDA=10.417
NC_035097.1	41449794	.	T	G	.	.	MAF_INRAE=22.152;MAF_USDA=21.176
NC_035097.1	41449817	.	C	A	.	.	MAF_USDA=1.639
NC_035097.1	41449818	.	T	G	.	.	MAF_USDA=1.639
NC_035097.1	41449833	.	T	C	.	.	MAF_USDA=8.333
NC_035097.1	41449838	.	A	T	.	.	MAF_USDA=8.333
NC_035097.1	41449886	.	T	A	.	.	MAF_INRAE=7.5
NC_035097.1	41449920	.	A	G	.	.	MAF_INRAE=1.667;MAF_USDA=2.459
NC_035097.1	41449966	.	G	A	.	.	MAF_USDA=11.176
NC_035097.1	41450007	.	T	G	.	.	MAF_INRAE=5.833;MAF_USDA=13.529
NC_035097.1	41450028	.	C	T	.	.	MAF_INRAE=5.833;MAF_USDA=13.529
NC_035097.1	41450092	.	T	C	.	.	MAF_INRAE=7.5;MAF_USDA=15.882
NC_035097.1	41450375	.	C	T	.	.	MAF_INRAE=5.063
NC_035097.1	41450377	.	G	A	.	.	MAF_INRAE=26.316
NC_035097.1	41450468	.	G	A	.	.	MAF_USDA=9.836
NC_035097.1	41450663	.	A	C	.	.	MAF_INRAE=7.5;MAF_USDA=15.882
NC_035097.1	41450670	.	G	T	.	.	MAF_USDA=2.459
NC_035097.1	41450721	.	T	A	.	.	MAF_INRAE=5.0
NC_035097.1	41450726	.	C	T	.	.	MAF_INRAE=7.5;MAF_USDA=16.471
NC_035097.1	41450740	.	T	C	.	.	MAF_USDA=8.197
NC_035097.1	41450864	.	T	C	.	.	MAF_INRAE=3.333;MAF_USDA=8.197
NC_035097.1	41450867	.	C	T	.	.	MAF_INRAE=45.57;MAF_USDA=39.412
NC_035097.1	41450874	.	G	C	.	.	MAF_INRAE=3.333
NC_035097.1	41450913	.	C	A	.	.	MAF_INRAE=2.5;MAF_USDA=12.353
NC_035097.1	41450993	.	G	A	.	.	MAF_USDA=9.836
NC_035097.1	41451070	.	G	T	.	.	MAF_INRAE=11.667;MAF_USDA=2.941
NC_035097.1	41451119	.	C	T	.	.	MAF_INRAE=5.0
NC_035097.1	41451125	.	G	T	.	.	MAF_USDA=6.471
NC_035097.1	41451135	.	C	G	.	.	MAF_INRAE=45.57;MAF_USDA=37.647
NC_035097.1	41451183	.	A	G	.	.	MAF_USDA=7.377
NC_035097.1	41451251	.	G	C	.	.	MAF_USDA=9.016
NC_035097.1	41451263	.	G	T	.	.	MAF_USDA=9.016
NC_035097.1	41451270	.	T	A	.	.	MAF_INRAE=25.0;MAF_USDA=20.588
NC_035097.1	41451283	.	T	C	.	.	MAF_USDA=4.098
NC_035097.1	41451351	.	T	C	.	.	MAF_USDA=9.836
NC_035097.1	41451434	.	G	T	.	.	MAF_INRAE=1.667;MAF_USDA=6.557
NC_035097.1	41451463	.	T	G	.	.	MAF_INRAE=5.063
NC_035097.1	41451473	.	T	A	.	.	MAF_USDA=1.639
NC_035097.1	41451520	.	G	T	.	.	MAF_INRAE=10.833;MAF_USDA=2.941
NC_035097.1	41451533	.	G	A	.	.	MAF_USDA=2.459
NC_035097.1	41451782	.	T	C	.	.	MAF_INRAE=5.833;MAF_USDA=14.118
NC_035097.1	41452074	.	C	A	.	.	MAF_USDA=2.083
NC_035097.1	41452075	.	C	A	.	.	MAF_USDA=2.083
NC_035097.1	41452087	.	G	A	.	.	MAF_USDA=4.098
NC_035097.1	41452105	.	T	A	.	.	MAF_USDA=2.083
NC_035097.1	41452286	.	C	A	.	.	MAF_USDA=4.098
NC_035097.1	41452306	.	G	C	.	.	MAF_USDA=9.016
NC_035097.1	41452394	.	T	C	.	.	MAF_INRAE=2.5;MAF_USDA=5.882
NC_035097.1	41452605	.	T	A	.	.	MAF_INRAE=5.063;MAF_USDA=1.639
NC_035097.1	41452734	.	A	T	.	.	MAF_INRAE=3.333;MAF_USDA=4.098
NC_035097.1	41452822	.	C	T	.	.	MAF_INRAE=3.333;MAF_USDA=4.918
NC_035097.1	41452947	.	C	T	.	.	MAF_INRAE=13.291;MAF_USDA=15.574
NC_035097.1	41452961	.	G	A	.	.	MAF_INRAE=17.089
NC_035097.1	41452962	.	C	G	.	.	MAF_INRAE=20.833;MAF_USDA=4.706
NC_035097.1	41453011	.	C	T	.	.	MAF_INRAE=39.241;MAF_USDA=44.706
NC_035097.1	41453030	.	C	T	.	.	MAF_INRAE=32.911;MAF_USDA=40.588
NC_035097.1	41453328	.	T	C	.	.	MAF_USDA=7.059
NC_035097.1	41453331	.	A	C	.	.	MAF_USDA=2.459
NC_035097.1	41453518	.	A	G	.	.	MAF_USDA=3.279
NC_035097.1	41453795	.	T	G	.	.	MAF_INRAE=24.051;MAF_USDA=12.5
NC_035097.1	41453842	.	C	T	.	.	MAF_INRAE=1.667;MAF_USDA=8.333
NC_035097.1	41453869	.	A	G	.	.	MAF_INRAE=32.911;MAF_USDA=47.059
NC_035097.1	41453873	.	T	C	.	.	MAF_INRAE=25.833;MAF_USDA=8.824
NC_035097.1	41453914	.	A	G	.	.	MAF_INRAE=41.772;MAF_USDA=48.824
NC_035097.1	41453947	.	T	G	.	.	MAF_INRAE=48.734;MAF_USDA=48.824
NC_035097.1	41453961	.	T	G	.	.	MAF_INRAE=22.152;MAF_USDA=10.417
NC_035097.1	41453969	.	T	G	.	.	MAF_INRAE=48.734;MAF_USDA=48.214
NC_035097.1	41454088	.	A	C	.	.	MAF_INRAE=47.468;MAF_USDA=48.824
NC_035097.1	41454197	.	C	T	.	.	MAF_INRAE=22.152;MAF_USDA=4.706
NC_035097.1	41454217	.	G	A	.	.	MAF_INRAE=1.667
NC_035097.1	41454331	.	A	G	.	.	MAF_USDA=1.639
NC_035097.1	41454337	.	C	T	.	.	MAF_USDA=3.279
NC_035097.1	41454345	.	C	T	.	.	MAF_USDA=2.459
NC_035097.1	41454477	.	G	A	.	.	MAF_INRAE=31.013;MAF_USDA=46.471
NC_035097.1	41454578	.	G	T	.	.	MAF_USDA=4.167
NC_035097.1	41454676	.	C	T	.	.	MAF_INRAE=3.333
NC_035097.1	41454835	.	C	T	.	.	MAF_INRAE=5.263;MAF_USDA=18.75
NC_035097.1	41454853	.	G	C	.	.	MAF_USDA=2.459
NC_035097.1	41455173	.	A	T	.	.	MAF_USDA=12.5
NC_035097.1	41455177	.	T	C	.	.	MAF_USDA=49.412
NC_035097.1	41455206	.	T	C	.	.	MAF_USDA=48.235
NC_035097.1	41455282	.	G	A	.	.	MAF_USDA=1.639
NC_035097.1	41455417	.	C	A	.	.	MAF_USDA=1.639
NC_035097.1	41455418	.	C	T	.	.	MAF_USDA=1.639
NC_035097.1	41455437	.	A	G	.	.	MAF_INRAE=1.667;MAF_USDA=9.016
NC_035097.1	41455514	.	C	T	.	.	MAF_INRAE=31.013;MAF_USDA=44.118
NC_035097.1	41455575	.	T	A	.	.	MAF_INRAE=5.0
NC_035097.1	41455689	.	A	C	.	.	MAF_INRAE=22.152;MAF_USDA=7.059
NC_035097.1	41456258	.	C	A	.	.	MAF_INRAE=43.671;MAF_USDA=41.176
NC_035097.1	41456287	.	T	G	.	.	MAF_INRAE=17.722
NC_035097.1	41456296	.	T	A	.	.	MAF_INRAE=48.101
NC_035097.1	41456297	.	T	A	.	.	MAF_INRAE=30.833
NC_035097.1	41456339	.	G	A	.	.	MAF_USDA=1.639
NC_035097.1	41456352	.	A	G	.	.	MAF_INRAE=26.316;MAF_USDA=8.235
NC_035097.1	41456371	.	G	A	.	.	MAF_INRAE=9.494;MAF_USDA=22.353
NC_035097.1	41456524	.	T	G	.	.	MAF_USDA=47.059
NC_035097.1	41457710	.	A	C	.	.	MAF_USDA=10.417
NC_035097.1	41457735	.	G	T	.	.	MAF_USDA=6.25
NC_035097.1	41457736	.	G	T	.	.	MAF_USDA=6.25
NC_035097.1	41457820	.	G	T	.	.	MAF_INRAE=24.684;MAF_USDA=42.941
NC_035097.1	41457821	.	G	T	.	.	MAF_USDA=6.25
NC_035097.1	41458331	.	C	T	.	.	MAF_USDA=1.639
NC_035097.1	41458676	.	A	G	.	.	MAF_INRAE=25.316;MAF_USDA=44.118
NC_035097.1	41458693	.	G	A	.	.	MAF_USDA=1.639
NC_035097.1	41459010	.	C	G	.	.	MAF_INRAE=17.089;MAF_USDA=19.412
NC_035097.1	41459056	.	A	G	.	.	MAF_INRAE=18.354;MAF_USDA=15.294
NC_035097.1	41459069	.	C	A	.	.	MAF_USDA=5.294
NC_035097.1	41459140	.	G	T	.	.	MAF_INRAE=31.013;MAF_USDA=41.765
NC_035097.1	41459196	.	A	T	.	.	MAF_INRAE=31.646;MAF_USDA=50.0
NC_035097.1	41459408	.	T	C	.	.	MAF_INRAE=41.772;MAF_USDA=42.353
NC_035097.1	41459446	.	C	T	.	.	MAF_INRAE=26.316;MAF_USDA=1.176
NC_035097.1	41459458	.	G	T	.	.	MAF_USDA=1.639
NC_035097.1	41459466	.	C	G	.	.	MAF_USDA=9.016
NC_035097.1	41459475	.	C	T	.	.	MAF_INRAE=16.456;MAF_USDA=4.118
NC_035097.1	41459483	.	C	T	.	.	MAF_INRAE=16.456;MAF_USDA=10.417
NC_035097.1	41459518	.	G	T	.	.	MAF_INRAE=20.253;MAF_USDA=2.459
NC_035097.1	41459595	.	G	A	.	.	MAF_INRAE=29.747;MAF_USDA=15.294
NC_035097.1	41459665	.	T	C	.	.	MAF_INRAE=34.81;MAF_USDA=37.059
NC_035097.1	41459684	.	T	G	.	.	MAF_USDA=1.639
NC_035097.1	41459708	.	G	A	.	.	MAF_INRAE=10.833;MAF_USDA=4.118
NC_035097.1	41459714	.	C	A	.	.	MAF_INRAE=5.0
NC_035097.1	41459867	.	C	T	.	.	MAF_INRAE=31.646;MAF_USDA=27.869
NC_035097.1	41459911	.	C	T	.	.	MAF_USDA=1.639
NC_035097.1	41459973	.	C	T	.	.	MAF_USDA=1.639
NC_035097.1	41460011	.	C	A	.	.	MAF_USDA=2.353
NC_035097.1	41460039	.	G	T	.	.	MAF_USDA=4.098
NC_035097.1	41460094	.	G	T	.	.	MAF_USDA=1.639
NC_035097.1	41460247	.	T	G	.	.	MAF_USDA=2.459
NC_035097.1	41460294	.	G	T	.	.	MAF_USDA=1.765
NC_035097.1	41460414	.	C	T	.	.	MAF_INRAE=34.177;MAF_USDA=14.286
NC_035097.1	41460427	.	T	G	.	.	MAF_INRAE=8.228;MAF_USDA=14.706
NC_035097.1	41460507	.	A	G	.	.	MAF_USDA=1.639
NC_035097.1	41460509	.	A	C	.	.	MAF_USDA=9.016
NC_035097.1	41460510	.	A	T	.	.	MAF_USDA=42.941
NC_035097.1	41460751	.	C	A	.	.	MAF_INRAE=30.0;MAF_USDA=33.333
NC_035097.1	41460819	.	C	T	.	.	MAF_INRAE=2.5;MAF_USDA=13.934
NC_035097.1	41460872	.	A	T	.	.	MAF_USDA=1.639
NC_035097.1	41460896	.	T	C	.	.	MAF_USDA=12.941
NC_035097.1	41460955	.	C	T	.	.	MAF_INRAE=31.013;MAF_USDA=31.25
NC_035097.1	41460985	.	A	T	.	.	MAF_INRAE=30.833
NC_035097.1	41461004	.	T	A	.	.	MAF_USDA=3.279
NC_035097.1	41461096	.	C	T	.	.	MAF_INRAE=8.861;MAF_USDA=1.639
NC_035097.1	41461164	.	G	T	.	.	MAF_INRAE=26.316;MAF_USDA=5.294
NC_035097.1	41461192	.	C	A	.	.	MAF_INRAE=5.0
NC_035097.1	41461210	.	G	A	.	.	MAF_INRAE=21.053;MAF_USDA=3.279
NC_035097.1	41461260	.	G	A	.	.	MAF_USDA=3.279
NC_035097.1	41461308	.	C	A	.	.	MAF_INRAE=15.823;MAF_USDA=10.417
NC_035097.1	41461372	.	C	T	.	.	MAF_INRAE=5.0
NC_035097.1	41461418	.	G	C	.	.	MAF_INRAE=5.0
NC_035097.1	41461497	.	C	T	.	.	MAF_USDA=1.639
NC_035097.1	41461849	.	G	A	.	.	MAF_INRAE=4.167
NC_035097.1	41461920	.	T	G	.	.	MAF_INRAE=1.667;MAF_USDA=2.459
NC_035097.1	41462008	.	T	C	.	.	MAF_INRAE=30.38;MAF_USDA=15.882
NC_035097.1	41462010	.	C	A	.	.	MAF_INRAE=8.861;MAF_USDA=2.459
NC_035097.1	41462051	.	G	T	.	.	MAF_USDA=2.459
NC_035097.1	41462054	.	C	A	.	.	MAF_INRAE=17.089;MAF_USDA=14.706
NC_035097.1	41462131	.	G	A	.	.	MAF_USDA=1.639
NC_035097.1	41462133	.	T	G	.	.	MAF_INRAE=17.089;MAF_USDA=10.417
NC_035097.1	41462234	.	G	A	.	.	MAF_INRAE=16.456;MAF_USDA=10.417
NC_035097.1	41462242	.	C	T	.	.	MAF_USDA=1.639
NC_035097.1	41462553	.	T	G	.	.	MAF_USDA=4.098
NC_035097.1	41462673	.	C	A	.	.	MAF_INRAE=29.747;MAF_USDA=41.176
NC_035097.1	41462698	.	T	C	.	.	MAF_USDA=2.459
NC_035097.1	41462811	.	A	T	.	.	MAF_USDA=1.639
NC_035097.1	41462836	.	G	A	.	.	MAF_USDA=4.167
NC_035097.1	41462927	.	C	A	.	.	MAF_INRAE=22.785;MAF_USDA=25.882
NC_035097.1	41462979	.	C	A	.	.	MAF_INRAE=31.013;MAF_USDA=43.529
NC_035097.1	41463006	.	A	C	.	.	MAF_USDA=11.475
NC_035097.1	41463053	.	C	A	.	.	MAF_USDA=3.279
NC_035097.1	41463059	.	T	A	.	.	MAF_USDA=1.639
NC_035097.1	41463062	.	A	G	.	.	MAF_INRAE=41.139;MAF_USDA=28.235
NC_035097.1	41463230	.	G	A	.	.	MAF_USDA=2.459
NC_035097.1	41463281	.	T	G	.	.	MAF_INRAE=22.785;MAF_USDA=26.471
NC_035097.1	41463291	.	T	C	.	.	MAF_USDA=1.639
NC_035097.1	41463301	.	T	C	.	.	MAF_INRAE=29.114;MAF_USDA=31.176
NC_035097.1	41463733	.	C	T	.	.	MAF_USDA=2.459
NC_035097.1	41463871	.	A	T	.	.	MAF_USDA=1.639
NC_035097.1	41463925	.	A	C	.	.	MAF_INRAE=29.114
NC_035097.1	41463993	.	C	A	.	.	MAF_INRAE=10.833
NC_035097.1	41463999	.	C	A	.	.	MAF_INRAE=4.167
NC_035097.1	41464178	.	A	G	.	.	MAF_INRAE=32.911;MAF_USDA=12.5
NC_035097.1	41464238	.	G	T	.	.	MAF_USDA=3.529
NC_035097.1	41464253	.	G	T	.	.	MAF_USDA=1.639
NC_035097.1	41464363	.	G	T	.	.	MAF_INRAE=27.848;MAF_USDA=30.588
NC_035097.1	41464364	.	C	A	.	.	MAF_INRAE=28.333;MAF_USDA=30.588
NC_035097.1	41464370	.	T	G	.	.	MAF_USDA=1.639
NC_035097.1	41464405	.	A	T	.	.	MAF_USDA=1.639
NC_035097.1	41464435	.	T	C	.	.	MAF_USDA=12.941
NC_035097.1	41464436	.	G	A	.	.	MAF_USDA=1.639
NC_035097.1	41465378	.	G	A	.	.	MAF_USDA=5.357
NC_035097.1	41465409	.	C	T	.	.	MAF_INRAE=31.579;MAF_USDA=28.571
NC_035097.1	41465476	.	T	G	.	.	MAF_INRAE=10.526;MAF_USDA=19.672
NC_035097.1	41465500	.	G	C	.	.	MAF_INRAE=29.747;MAF_USDA=42.941
NC_035097.1	41465570	.	C	A	.	.	MAF_INRAE=29.114;MAF_USDA=20.588
NC_035097.1	41465594	.	G	A	.	.	MAF_USDA=1.639
NC_035097.1	41465608	.	G	C	.	.	MAF_USDA=1.639
NC_035097.1	41465619	.	A	C	.	.	MAF_INRAE=26.316;MAF_USDA=1.176
NC_035097.1	41465761	.	G	A	.	.	MAF_USDA=2.459
NC_035097.1	41465775	.	A	G	.	.	MAF_INRAE=43.671;MAF_USDA=44.706
NC_035097.1	41465805	.	A	T	.	.	MAF_INRAE=1.667;MAF_USDA=2.941
NC_035097.1	41465810	.	T	G	.	.	MAF_INRAE=8.861;MAF_USDA=1.639
NC_035097.1	41465891	.	T	A	.	.	MAF_INRAE=1.667;MAF_USDA=5.952
NC_035097.1	41465928	.	C	T	.	.	MAF_INRAE=46.835;MAF_USDA=47.647
NC_035097.1	41465933	.	C	T	.	.	MAF_INRAE=24.051;MAF_USDA=21.765
NC_035097.1	41465954	.	A	T	.	.	MAF_INRAE=8.861;MAF_USDA=4.098
NC_035097.1	41466000	.	A	C	.	.	MAF_INRAE=15.19;MAF_USDA=19.412
NC_035097.1	41466025	.	T	A	.	.	MAF_INRAE=8.228;MAF_USDA=1.639
NC_035097.1	41466183	.	A	T	.	.	MAF_INRAE=1.667;MAF_USDA=5.738
NC_035097.1	41466203	.	C	T	.	.	MAF_INRAE=8.861
NC_035097.1	41466209	.	T	C	.	.	MAF_USDA=4.098
NC_035097.1	41466223	.	C	T	.	.	MAF_INRAE=1.667;MAF_USDA=4.706
NC_035097.1	41466224	.	G	A	.	.	MAF_INRAE=4.167
NC_035097.1	41466265	.	T	G	.	.	MAF_INRAE=1.667;MAF_USDA=11.176
NC_035097.1	41466314	.	T	A	.	.	MAF_USDA=2.459
NC_035097.1	41466316	.	C	A	.	.	MAF_USDA=1.639
NC_035097.1	41466352	.	G	A	.	.	MAF_INRAE=1.667;MAF_USDA=2.083
NC_035097.1	41466397	.	C	T	.	.	MAF_USDA=6.25
NC_035097.1	41466481	.	C	A	.	.	MAF_INRAE=1.667;MAF_USDA=2.083
NC_035097.1	41466492	.	A	G	.	.	MAF_USDA=5.738
NC_035097.1	41466507	.	G	T	.	.	MAF_INRAE=1.667;MAF_USDA=2.941
NC_035097.1	41466534	.	G	A	.	.	MAF_USDA=1.639
NC_035097.1	41466550	.	A	T	.	.	MAF_USDA=1.639
NC_035097.1	41466558	.	C	T	.	.	MAF_USDA=2.459
NC_035097.1	41466661	.	G	A	.	.	MAF_INRAE=10.833;MAF_USDA=5.294
NC_035097.1	41466681	.	C	A	.	.	MAF_USDA=1.639
NC_035097.1	41466703	.	G	A	.	.	MAF_INRAE=1.667;MAF_USDA=2.941
NC_035097.1	41466774	.	A	G	.	.	MAF_INRAE=27.215;MAF_USDA=45.882
NC_035097.1	41466875	.	C	A	.	.	MAF_USDA=2.941
NC_035097.1	41466942	.	C	G	.	.	MAF_INRAE=1.667;MAF_USDA=27.049
NC_035097.1	41466967	.	G	A	.	.	MAF_USDA=1.639
NC_035097.1	41466990	.	G	T	.	.	MAF_INRAE=3.333
NC_035097.1	41467093	.	T	G	.	.	MAF_USDA=2.459
NC_035097.1	41467183	.	G	A	.	.	MAF_INRAE=25.316;MAF_USDA=41.176
NC_035097.1	41467249	.	C	A	.	.	MAF_INRAE=18.354;MAF_USDA=32.941
NC_035097.1	41467253	.	T	A	.	.	MAF_USDA=10.417
NC_035097.1	41467254	.	T	G	.	.	MAF_INRAE=21.667
NC_035097.1	41467255	.	G	T	.	.	MAF_INRAE=35.833;MAF_USDA=20.833
NC_035097.1	41467416	.	C	T	.	.	MAF_INRAE=18.354;MAF_USDA=24.706
NC_035097.1	41467542	.	G	A	.	.	MAF_INRAE=18.354;MAF_USDA=19.412
NC_035097.1	41467561	.	G	A	.	.	MAF_INRAE=26.316;MAF_USDA=1.176
NC_035097.1	41467571	.	T	C	.	.	MAF_INRAE=27.215;MAF_USDA=25.294
NC_035097.1	41467825	.	G	T	.	.	MAF_INRAE=1.667;MAF_USDA=3.279
NC_035097.1	41468078	.	T	G	.	.	MAF_INRAE=25.949;MAF_USDA=20.0
NC_035097.1	41468134	.	C	A	.	.	MAF_INRAE=25.949;MAF_USDA=22.941
NC_035097.1	41468158	.	C	A	.	.	MAF_INRAE=17.722;MAF_USDA=5.882
NC_035097.1	41468286	.	C	T	.	.	MAF_INRAE=8.228;MAF_USDA=4.918
NC_035097.1	41468378	.	G	A	.	.	MAF_USDA=3.529
NC_035097.1	41468452	.	T	A	.	.	MAF_USDA=1.639
NC_035097.1	41468539	.	A	C	.	.	MAF_INRAE=10.759;MAF_USDA=20.588
NC_035097.1	41468867	.	C	T	.	.	MAF_INRAE=10.127;MAF_USDA=10.588
NC_035097.1	41468891	.	A	T	.	.	MAF_INRAE=1.667;MAF_USDA=2.941
NC_035097.1	41469163	.	A	T	.	.	MAF_INRAE=1.667;MAF_USDA=2.941
NC_035097.1	41469251	.	G	A	.	.	MAF_USDA=1.639
NC_035097.1	41469278	.	A	C	.	.	MAF_USDA=4.918
NC_035097.1	41469328	.	T	A	.	.	MAF_USDA=4.167
NC_035097.1	41469444	.	G	A	.	.	MAF_USDA=5.738
NC_035097.1	41469459	.	C	T	.	.	MAF_INRAE=1.667
NC_035097.1	41469515	.	A	C	.	.	MAF_USDA=5.738
NC_035097.1	41469561	.	C	G	.	.	MAF_USDA=4.118
NC_035097.1	41469676	.	A	T	.	.	MAF_INRAE=10.526;MAF_USDA=8.824
NC_035097.1	41469684	.	C	T	.	.	MAF_USDA=1.639
NC_035097.1	41469694	.	G	C	.	.	MAF_INRAE=5.263;MAF_USDA=12.5
NC_035097.1	41469711	.	C	G	.	.	MAF_INRAE=5.263;MAF_USDA=8.197
NC_035097.1	41469728	.	C	G	.	.	MAF_USDA=6.557
NC_035097.1	41469732	.	A	C	.	.	MAF_USDA=2.459
NC_035097.1	41469796	.	C	T	.	.	MAF_USDA=5.738
NC_035097.1	41469813	.	C	T	.	.	MAF_USDA=5.294
NC_035097.1	41469830	.	T	C	.	.	MAF_USDA=7.377
NC_035097.1	41469916	.	G	T	.	.	MAF_USDA=1.639
NC_035097.1	41469939	.	G	A	.	.	MAF_INRAE=7.5
NC_035097.1	41470040	.	C	T	.	.	MAF_USDA=4.118
NC_035097.1	41470064	.	A	C	.	.	MAF_USDA=2.459
NC_035097.1	41470361	.	T	C	.	.	MAF_USDA=3.279
NC_035097.1	41470659	.	T	C	.	.	MAF_USDA=1.639
NC_035097.1	41471026	.	G	A	.	.	MAF_INRAE=8.333;MAF_USDA=5.738
NC_035097.1	41471101	.	C	G	.	.	MAF_USDA=25.294
NC_035097.1	41471129	.	T	A	.	.	MAF_USDA=14.583
NC_035097.1	41471623	.	G	T	.	.	MAF_USDA=6.25
NC_035097.1	41471703	.	T	C	.	.	MAF_USDA=4.167
NC_035097.1	41471759	.	A	C	.	.	MAF_USDA=2.083
NC_035097.1	41471766	.	T	C	.	.	MAF_USDA=2.459
NC_035097.1	41471789	.	G	T	.	.	MAF_INRAE=5.0
NC_035097.1	41471791	.	T	A	.	.	MAF_INRAE=21.519
NC_035097.1	41471800	.	A	C	.	.	MAF_USDA=7.377
NC_035097.1	41471856	.	G	A	.	.	MAF_USDA=2.083
NC_035097.1	41471880	.	C	T	.	.	MAF_USDA=2.273
NC_035097.1	41471966	.	C	T	.	.	MAF_USDA=2.459
NC_035097.1	41471969	.	G	A	.	.	MAF_INRAE=27.215;MAF_USDA=41.765
NC_035097.1	41471996	.	C	G	.	.	MAF_USDA=3.529
NC_035097.1	41472077	.	C	T	.	.	MAF_USDA=1.639
NC_035097.1	41472104	.	C	T	.	.	MAF_USDA=2.459
NC_035097.1	41472107	.	A	T	.	.	MAF_USDA=1.639
NC_035097.1	41472134	.	G	T	.	.	MAF_USDA=1.639
NC_035097.1	41472146	.	G	A	.	.	MAF_USDA=2.459
NC_035097.1	41472158	.	T	C	.	.	MAF_USDA=3.529
NC_035097.1	41472324	.	C	T	.	.	MAF_INRAE=1.667
NC_035097.1	41472325	.	C	A	.	.	MAF_USDA=1.639
NC_035097.1	41472363	.	T	C	.	.	MAF_INRAE=22.785;MAF_USDA=10.417
NC_035097.1	41472367	.	C	A	.	.	MAF_INRAE=12.5;MAF_USDA=11.765
NC_035097.1	41472399	.	C	T	.	.	MAF_INRAE=21.519;MAF_USDA=12.295
NC_035097.1	41472405	.	A	T	.	.	MAF_USDA=1.639
NC_035097.1	41472485	.	C	G	.	.	MAF_INRAE=34.81;MAF_USDA=11.765
NC_035097.1	41472529	.	C	T	.	.	MAF_INRAE=3.333;MAF_USDA=3.279
NC_035097.1	41472550	.	G	A	.	.	MAF_USDA=4.706
NC_035097.1	41472572	.	C	T	.	.	MAF_INRAE=20.886;MAF_USDA=3.279
NC_035097.1	41473770	.	C	T	.	.	MAF_USDA=1.639
NC_035097.1	41473811	.	A	C	.	.	MAF_USDA=44.118
NC_035097.1	41473952	.	C	A	.	.	MAF_INRAE=50.0;MAF_USDA=47.059
NC_035097.1	41474117	.	A	G	.	.	MAF_INRAE=3.333;MAF_USDA=4.918
NC_035097.1	41474132	.	C	T	.	.	MAF_USDA=4.118
NC_035097.1	41474204	.	T	A	.	.	MAF_USDA=10.656
NC_035097.1	41474293	.	G	A	.	.	MAF_INRAE=41.772;MAF_USDA=32.353
NC_035097.1	41474297	.	T	A	.	.	MAF_INRAE=11.667;MAF_USDA=28.689
NC_035097.1	41474343	.	G	A	.	.	MAF_USDA=1.639
NC_035097.1	41474384	.	T	G	.	.	MAF_INRAE=29.114;MAF_USDA=11.176
NC_035097.1	41474394	.	G	T	.	.	MAF_USDA=10.588
NC_035097.1	41474458	.	A	C	.	.	MAF_INRAE=11.392;MAF_USDA=18.033
NC_035097.1	41474496	.	C	A	.	.	MAF_INRAE=41.139;MAF_USDA=8.333
NC_035097.1	41474540	.	C	T	.	.	MAF_INRAE=29.114;MAF_USDA=7.059
NC_035097.1	41474553	.	G	A	.	.	MAF_INRAE=8.228;MAF_USDA=5.294
NC_035097.1	41474623	.	T	C	.	.	MAF_INRAE=11.392;MAF_USDA=28.689
NC_035097.1	41474648	.	C	A	.	.	MAF_USDA=1.639
NC_035097.1	41474672	.	G	T	.	.	MAF_INRAE=5.0
NC_035097.1	41474681	.	A	C	.	.	MAF_INRAE=44.937;MAF_USDA=44.706
NC_035097.1	41474691	.	T	C	.	.	MAF_USDA=18.235
NC_035097.1	41474700	.	C	A	.	.	MAF_INRAE=11.392;MAF_USDA=4.167
NC_035097.1	41474707	.	C	T	.	.	MAF_INRAE=11.392;MAF_USDA=8.333
NC_035097.1	41474738	.	A	G	.	.	MAF_USDA=3.279
NC_035097.1	41474791	.	T	C	.	.	MAF_INRAE=11.392;MAF_USDA=10.417
NC_035097.1	41474820	.	C	A	.	.	MAF_INRAE=17.089;MAF_USDA=10.417
NC_035097.1	41474907	.	G	A	.	.	MAF_USDA=5.738
NC_035097.1	41474950	.	A	G	.	.	MAF_INRAE=5.0
NC_035097.1	41475038	.	G	A	.	.	MAF_USDA=3.279
NC_035097.1	41475076	.	C	T	.	.	MAF_USDA=6.25
NC_035097.1	41475098	.	G	A	.	.	MAF_INRAE=7.5
NC_035097.1	41475152	.	G	A	.	.	MAF_USDA=1.639
NC_035097.1	41475196	.	T	G	.	.	MAF_USDA=2.353
NC_035097.1	41475203	.	T	C	.	.	MAF_INRAE=49.167;MAF_USDA=37.5
NC_035097.1	41475227	.	G	C	.	.	MAF_USDA=1.667
NC_035097.1	41475391	.	A	T	.	.	MAF_INRAE=29.747
NC_035097.1	41475469	.	G	T	.	.	MAF_INRAE=4.167
NC_035097.1	41475470	.	A	T	.	.	MAF_INRAE=4.167
NC_035097.1	41475567	.	TA	TT	.	.	MAF_USDA=4.167
NC_035097.1	41475568	.	A	T	.	.	MAF_INRAE=28.481;MAF_USDA=7.377
NC_035097.1	41475573	.	G	T	.	.	MAF_INRAE=29.114;MAF_USDA=5.882
NC_035097.1	41475579	.	A	T	.	.	MAF_INRAE=26.582;MAF_USDA=5.882
NC_035097.1	41475580	.	A	T	.	.	MAF_INRAE=30.0;MAF_USDA=5.882
NC_035097.1	41475581	.	A	T	.	.	MAF_INRAE=14.167;MAF_USDA=4.167
NC_035097.1	41475715	.	T	C	.	.	MAF_INRAE=10.759;MAF_USDA=3.279
NC_035097.1	41475744	.	A	G	.	.	MAF_USDA=4.098
NC_035097.1	41475765	.	T	G	.	.	MAF_USDA=2.459
NC_035097.1	41475773	.	C	T	.	.	MAF_USDA=2.459
NC_035097.1	41475862	.	T	G	.	.	MAF_INRAE=11.392;MAF_USDA=4.098
NC_035097.1	41475883	.	A	G	.	.	MAF_USDA=11.475
NC_035097.1	41476000	.	G	A	.	.	MAF_USDA=2.5
NC_035097.1	41476087	.	C	T	.	.	MAF_USDA=1.639
NC_035097.1	41476102	.	A	C	.	.	MAF_USDA=8.197
NC_035097.1	41476174	.	C	T	.	.	MAF_USDA=1.639
NC_035097.1	41476175	.	A	C	.	.	MAF_USDA=5.738
NC_035097.1	41476182	.	T	G	.	.	MAF_INRAE=11.392;MAF_USDA=4.098
NC_035097.1	41476197	.	T	C	.	.	MAF_USDA=3.279
NC_035097.1	41476218	.	G	T	.	.	MAF_INRAE=29.747;MAF_USDA=5.882
NC_035097.1	41476277	.	G	T	.	.	MAF_USDA=8.197
NC_035097.1	41476285	.	A	C	.	.	MAF_USDA=9.016
NC_035097.1	41476325	.	G	A	.	.	MAF_INRAE=12.025;MAF_USDA=3.279
NC_035097.1	41476345	.	G	A	.	.	MAF_INRAE=44.937;MAF_USDA=21.176
NC_035097.1	41476381	.	C	G	.	.	MAF_INRAE=45.833
NC_035097.1	41476388	.	C	G	.	.	MAF_INRAE=43.671;MAF_USDA=31.25
NC_035097.1	41476410	.	C	G	.	.	MAF_USDA=7.377
NC_035097.1	41476428	.	T	C	.	.	MAF_USDA=7.377
NC_035097.1	41476447	.	G	C	.	.	MAF_INRAE=44.304;MAF_USDA=18.235
NC_035097.1	41476467	.	C	T	.	.	MAF_INRAE=44.304;MAF_USDA=27.647
NC_035097.1	41476511	.	G	T	.	.	MAF_USDA=2.459
NC_035097.1	41476514	.	C	T	.	.	MAF_USDA=5.738
NC_035097.1	41476520	.	T	C	.	.	MAF_INRAE=25.949;MAF_USDA=48.235
NC_035097.1	41476555	.	C	T	.	.	MAF_USDA=2.459
NC_035097.1	41476570	.	C	A	.	.	MAF_USDA=1.639
NC_035097.1	41476616	.	A	G	.	.	MAF_INRAE=43.671;MAF_USDA=24.706
NC_035097.1	41476649	.	C	T	.	.	MAF_INRAE=29.114;MAF_USDA=5.294
NC_035097.1	41476746	.	C	T	.	.	MAF_INRAE=29.747;MAF_USDA=5.882
NC_035097.1	41476748	.	G	A	.	.	MAF_USDA=1.639
NC_035097.1	41476751	.	G	A	.	.	MAF_INRAE=9.494;MAF_USDA=5.882
NC_035097.1	41476787	.	C	T	.	.	MAF_INRAE=11.392;MAF_USDA=9.836
NC_035097.1	41476798	.	G	T	.	.	MAF_INRAE=42.405;MAF_USDA=26.471
NC_035097.1	41476923	.	C	T	.	.	MAF_USDA=1.667
NC_035097.1	41477024	.	G	C	.	.	MAF_USDA=5.294
NC_035097.1	41477025	.	C	A	.	.	MAF_INRAE=10.526;MAF_USDA=4.167
NC_035097.1	41477045	.	T	C	.	.	MAF_INRAE=13.333
NC_035097.1	41477048	.	C	A	.	.	MAF_INRAE=13.333;MAF_USDA=4.167
NC_035097.1	41477052	.	T	C	.	.	MAF_INRAE=45.0;MAF_USDA=12.5
NC_035097.1	41477055	.	A	G	.	.	MAF_INRAE=13.333
NC_035097.1	41477061	.	G	T	.	.	MAF_USDA=2.353
NC_035097.1	41477089	.	A	G	.	.	MAF_INRAE=20.886;MAF_USDA=1.639
NC_035097.1	41477112	.	G	T	.	.	MAF_INRAE=10.833;MAF_USDA=4.167
NC_035097.1	41477134	.	A	G	.	.	MAF_USDA=7.377
NC_035097.1	41477139	.	A	G	.	.	MAF_USDA=13.115
NC_035097.1	41477142	.	C	T	.	.	MAF_USDA=2.459
NC_035097.1	41477191	.	G	A	.	.	MAF_USDA=2.459
NC_035097.1	41477193	.	A	T	.	.	MAF_INRAE=5.0
NC_035097.1	41477207	.	A	G	.	.	MAF_USDA=2.459
NC_035097.1	41477214	.	C	A	.	.	MAF_USDA=2.459
NC_035097.1	41477276	.	A	C	.	.	MAF_USDA=2.459
NC_035097.1	41477306	.	T	A	.	.	MAF_USDA=1.765
NC_035097.1	41477320	.	T	A	.	.	MAF_USDA=2.459
NC_035097.1	41477350	.	T	A	.	.	MAF_USDA=10.417
NC_035097.1	41477412	.	G	T	.	.	MAF_USDA=12.5
NC_035097.1	41477414	.	G	T	.	.	MAF_USDA=15.244
NC_035097.1	41477422	.	C	T	.	.	MAF_USDA=4.167
NC_035097.1	41477442	.	C	G	.	.	MAF_USDA=8.696
NC_035097.1	41477481	.	T	C	.	.	MAF_USDA=9.639
NC_035097.1	41477487	.	T	C	.	.	MAF_USDA=6.25
NC_035097.1	41477492	.	G	A	.	.	MAF_USDA=10.417
NC_035097.1	41477498	.	A	T	.	.	MAF_USDA=30.357
NC_035097.1	41477509	.	G	A	.	.	MAF_USDA=26.786
NC_035097.1	41477517	.	A	T	.	.	MAF_USDA=1.786
NC_035097.1	41477518	.	A	G	.	.	MAF_USDA=27.381
NC_035097.1	41477524	.	C	T	.	.	MAF_USDA=20.238
NC_035097.1	41477533	.	C	T	.	.	MAF_USDA=10.656
NC_035097.1	41477545	.	T	A	.	.	MAF_INRAE=8.861;MAF_USDA=5.294
NC_035097.1	41477547	.	T	A	.	.	MAF_INRAE=8.333;MAF_USDA=2.083
NC_035097.1	41477591	.	T	C	.	.	MAF_INRAE=19.62;MAF_USDA=24.118
NC_035097.1	41477601	.	C	G	.	.	MAF_INRAE=8.861;MAF_USDA=6.471
NC_035097.1	41477720	.	C	A	.	.	MAF_USDA=3.333
NC_035097.1	41477772	.	C	A	.	.	MAF_USDA=8.333
NC_035097.1	41477775	.	T	G	.	.	MAF_INRAE=18.987;MAF_USDA=24.118
NC_035097.1	41477776	.	T	G	.	.	MAF_USDA=2.459
NC_035097.1	41477812	.	A	C	.	.	MAF_INRAE=19.62;MAF_USDA=25.294
NC_035097.1	41477836	.	A	C	.	.	MAF_INRAE=35.443;MAF_USDA=45.294
NC_035097.1	41477850	.	G	A	.	.	MAF_INRAE=15.19;MAF_USDA=8.824
NC_035097.1	41477896	.	G	A	.	.	MAF_USDA=2.459
NC_035097.1	41478145	.	G	A	.	.	MAF_INRAE=19.62;MAF_USDA=30.0
NC_035097.1	41478158	.	C	T	.	.	MAF_INRAE=1.667
NC_035097.1	41478198	.	C	A	.	.	MAF_USDA=2.459
NC_035097.1	41478222	.	T	G	.	.	MAF_INRAE=5.0;MAF_USDA=4.098
NC_035097.1	41478240	.	G	A	.	.	MAF_INRAE=6.329;MAF_USDA=10.0
NC_035097.1	41478300	.	G	C	.	.	MAF_USDA=2.083
NC_035097.1	41478369	.	C	G	.	.	MAF_INRAE=27.848;MAF_USDA=28.235
NC_035097.1	41478372	.	C	T	.	.	MAF_USDA=2.353
NC_035097.1	41478402	.	C	A	.	.	MAF_INRAE=17.089;MAF_USDA=10.417
NC_035097.1	41478436	.	C	T	.	.	MAF_INRAE=27.848;MAF_USDA=24.706
NC_035097.1	41478506	.	C	A	.	.	MAF_INRAE=27.848;MAF_USDA=18.235
NC_035097.1	41478732	.	C	A	.	.	MAF_USDA=2.459
NC_035097.1	41478826	.	G	T	.	.	MAF_USDA=3.279
NC_035097.1	41478870	.	A	G	.	.	MAF_USDA=1.639
NC_035097.1	41478879	.	C	T	.	.	MAF_USDA=1.639
NC_035097.1	41478896	.	G	A	.	.	MAF_INRAE=20.886
NC_035097.1	41479108	.	T	C	.	.	MAF_INRAE=26.316
NC_035097.1	41479130	.	C	T	.	.	MAF_INRAE=20.886;MAF_USDA=22.024
NC_035097.1	41479212	.	A	G	.	.	MAF_USDA=10.0
NC_035097.1	41479217	.	G	T	.	.	MAF_INRAE=31.579;MAF_USDA=8.824
NC_035097.1	41479227	.	T	C	.	.	MAF_USDA=1.639
NC_035097.1	41479268	.	G	A	.	.	MAF_USDA=1.765
NC_035097.1	41479311	.	G	T	.	.	MAF_INRAE=46.835;MAF_USDA=42.941
NC_035097.1	41479356	.	C	A	.	.	MAF_USDA=4.167
NC_035097.1	41479366	.	C	G	.	.	MAF_USDA=6.667
NC_035097.1	41479374	.	G	A	.	.	MAF_USDA=2.459
NC_035097.1	41479513	.	G	T	.	.	MAF_INRAE=1.667
NC_035097.1	41479532	.	G	A	.	.	MAF_USDA=1.667
NC_035097.1	41479552	.	C	T	.	.	MAF_INRAE=7.5
NC_035097.1	41479568	.	T	C	.	.	MAF_INRAE=39.241;MAF_USDA=35.294
NC_035097.1	41479587	.	A	T	.	.	MAF_USDA=6.25
NC_035097.1	41479606	.	T	C	.	.	MAF_USDA=3.279
NC_035097.1	41479617	.	T	A	.	.	MAF_USDA=2.459
NC_035097.1	41479653	.	C	A	.	.	MAF_USDA=1.639
NC_035097.1	41479654	.	A	T	.	.	MAF_USDA=1.639
NC_035097.1	41479665	.	A	C	.	.	MAF_USDA=4.098
NC_035097.1	41479687	.	C	A	.	.	MAF_USDA=2.353
NC_035097.1	41479713	.	G	A	.	.	MAF_INRAE=7.5
NC_035097.1	41479768	.	A	G	.	.	MAF_INRAE=7.595;MAF_USDA=22.941
NC_035097.1	41479789	.	C	T	.	.	MAF_INRAE=10.526;MAF_USDA=8.824
NC_035097.1	41479967	.	C	G	.	.	MAF_USDA=8.197
NC_035097.1	41480166	.	G	A	.	.	MAF_USDA=2.459
NC_035097.1	41480280	.	C	T	.	.	MAF_INRAE=35.443;MAF_USDA=24.706
NC_035097.1	41480334	.	T	C	.	.	MAF_USDA=1.765
NC_035097.1	41480398	.	T	A	.	.	MAF_USDA=9.836
NC_035097.1	41480569	.	C	T	.	.	MAF_INRAE=27.848;MAF_USDA=20.588
NC_035097.1	41480646	.	C	T	.	.	MAF_INRAE=34.177;MAF_USDA=44.118
NC_035097.1	41480766	.	G	A	.	.	MAF_USDA=1.639
NC_035097.1	41480777	.	A	C	.	.	MAF_USDA=31.25
NC_035097.1	41480851	.	G	T	.	.	MAF_USDA=2.459
NC_035097.1	41480978	.	T	G	.	.	MAF_INRAE=35.443;MAF_USDA=44.048
NC_035097.1	41481160	.	G	A	.	.	MAF_INRAE=24.684;MAF_USDA=12.353
NC_035097.1	41481196	.	G	A	.	.	MAF_INRAE=14.557;MAF_USDA=33.529
NC_035097.1	41481224	.	A	C	.	.	MAF_INRAE=1.667;MAF_USDA=5.294
NC_035097.1	41481225	.	G	T	.	.	MAF_INRAE=1.667;MAF_USDA=5.294
NC_035097.1	41481288	.	C	T	.	.	MAF_USDA=1.639
NC_035097.1	41481337	.	G	C	.	.	MAF_INRAE=26.316;MAF_USDA=6.471
NC_035097.1	41481400	.	C	G	.	.	MAF_INRAE=31.646;MAF_USDA=29.412
NC_035097.1	41481417	.	T	G	.	.	MAF_INRAE=5.0;MAF_USDA=1.639
NC_035097.1	41481455	.	C	T	.	.	MAF_INRAE=18.354;MAF_USDA=17.059
NC_035097.1	41481513	.	T	C	.	.	MAF_USDA=1.639
NC_035097.1	41481582	.	T	G	.	.	MAF_USDA=9.016
NC_035097.1	41481587	.	G	T	.	.	MAF_INRAE=21.519;MAF_USDA=7.059
NC_035097.1	41481620	.	G	T	.	.	MAF_INRAE=4.167;MAF_USDA=1.639
NC_035097.1	41481624	.	G	A	.	.	MAF_USDA=1.639
NC_035097.1	41481732	.	T	G	.	.	MAF_USDA=3.279
NC_035097.1	41481981	.	G	C	.	.	MAF_USDA=1.639
NC_035097.1	41482009	.	T	G	.	.	MAF_INRAE=11.667;MAF_USDA=8.824
NC_035097.1	41482105	.	C	T	.	.	MAF_USDA=1.639
NC_035097.1	41482288	.	G	A	.	.	MAF_USDA=2.459
NC_035097.1	41482338	.	G	T	.	.	MAF_USDA=3.279
NC_035097.1	41482350	.	C	T	.	.	MAF_USDA=2.459
NC_035097.1	41482394	.	G	T	.	.	MAF_USDA=3.279
NC_035097.1	41482463	.	G	A	.	.	MAF_INRAE=26.316;MAF_USDA=7.059
NC_035097.1	41482467	.	G	A	.	.	MAF_INRAE=21.519;MAF_USDA=7.059
NC_035097.1	41482787	.	T	C	.	.	MAF_USDA=2.459
NC_035097.1	41482804	.	A	G	.	.	MAF_USDA=1.639
NC_035097.1	41482910	.	A	T	.	.	MAF_USDA=6.25
NC_035097.1	41482947	.	T	C	.	.	MAF_INRAE=32.911;MAF_USDA=15.882
NC_035097.1	41483206	.	T	G	.	.	MAF_INRAE=6.667
NC_035097.1	41483293	.	A	G	.	.	MAF_USDA=6.25
NC_035097.1	41483347	.	G	T	.	.	MAF_INRAE=7.5
NC_035097.1	41483363	.	T	A	.	.	MAF_USDA=2.459
NC_035097.1	41483364	.	G	T	.	.	MAF_USDA=2.459
NC_035097.1	41483543	.	T	G	.	.	MAF_INRAE=7.595;MAF_USDA=17.647
NC_035097.1	41483581	.	G	T	.	.	MAF_INRAE=10.127;MAF_USDA=17.647
NC_035097.1	41483620	.	T	G	.	.	MAF_INRAE=13.924;MAF_USDA=22.941
NC_035097.1	41483621	.	A	C	.	.	MAF_INRAE=5.0;MAF_USDA=1.639
NC_035097.1	41483660	.	G	C	.	.	MAF_INRAE=4.43;MAF_USDA=17.059
NC_035097.1	41483696	.	A	G	.	.	MAF_INRAE=34.81;MAF_USDA=35.882
NC_035097.1	41484116	.	G	A	.	.	MAF_USDA=17.213
NC_035097.1	41484129	.	G	T	.	.	MAF_USDA=2.459
NC_035097.1	41484252	.	C	A	.	.	MAF_INRAE=38.608;MAF_USDA=45.882
NC_035097.1	41484343	.	A	C	.	.	MAF_USDA=3.279
NC_035097.1	41484466	.	G	T	.	.	MAF_INRAE=45.57;MAF_USDA=40.588
NC_035097.1	41484476	.	G	A	.	.	MAF_INRAE=5.263;MAF_USDA=5.294
NC_035097.1	41484727	.	G	A	.	.	MAF_INRAE=3.333;MAF_USDA=9.836
NC_035097.1	41484774	.	A	T	.	.	MAF_INRAE=10.833;MAF_USDA=8.235
NC_035097.1	41484843	.	A	G	.	.	MAF_INRAE=4.167;MAF_USDA=3.529
NC_035097.1	41484904	.	G	T	.	.	MAF_USDA=1.639
NC_035097.1	41484920	.	C	G	.	.	MAF_INRAE=33.544;MAF_USDA=19.412
NC_035097.1	41484966	.	T	A	.	.	MAF_INRAE=21.519;MAF_USDA=20.833
NC_035097.1	41485126	.	C	A	.	.	MAF_INRAE=36.076;MAF_USDA=15.294
NC_035097.1	41485233	.	C	A	.	.	MAF_USDA=3.279
NC_035097.1	41485304	.	G	T	.	.	MAF_INRAE=4.167;MAF_USDA=2.941
NC_035097.1	41485341	.	G	C	.	.	MAF_USDA=2.459
NC_035097.1	41485383	.	A	C	.	.	MAF_INRAE=4.167;MAF_USDA=2.941
NC_035097.1	41485414	.	T	A	.	.	MAF_USDA=1.639
NC_035097.1	41485478	.	G	A	.	.	MAF_INRAE=43.038;MAF_USDA=37.647
NC_035097.1	41485576	.	C	G	.	.	MAF_INRAE=4.167;MAF_USDA=5.952
NC_035097.1	41485728	.	A	G	.	.	MAF_USDA=4.918
NC_035097.1	41485757	.	G	A	.	.	MAF_INRAE=10.833;MAF_USDA=8.235
NC_035097.1	41485763	.	A	G	.	.	MAF_INRAE=43.038;MAF_USDA=39.412
NC_035097.1	41485787	.	T	G	.	.	MAF_USDA=4.918
NC_035097.1	41485859	.	C	T	.	.	MAF_USDA=2.459
NC_035097.1	41485862	.	G	T	.	.	MAF_USDA=2.459
NC_035097.1	41485925	.	C	A	.	.	MAF_USDA=1.639
NC_035097.1	41485968	.	G	T	.	.	MAF_USDA=2.459
NC_035097.1	41485986	.	G	A	.	.	MAF_INRAE=32.911;MAF_USDA=17.647
NC_035097.1	41486051	.	C	T	.	.	MAF_USDA=3.529
NC_035097.1	41486176	.	T	G	.	.	MAF_USDA=2.459
NC_035097.1	41486234	.	T	G	.	.	MAF_INRAE=7.5
NC_035097.1	41486408	.	C	G	.	.	MAF_INRAE=24.051;MAF_USDA=5.294
NC_035097.1	41486454	.	A	C	.	.	MAF_INRAE=23.418;MAF_USDA=10.417
NC_035097.1	41486681	.	T	C	.	.	MAF_INRAE=20.886;MAF_USDA=43.529
NC_035097.1	41486755	.	C	T	.	.	MAF_INRAE=45.57;MAF_USDA=40.588
NC_035097.1	41486792	.	A	G	.	.	MAF_USDA=3.529
NC_035097.1	41486874	.	T	C	.	.	MAF_INRAE=1.667
NC_035097.1	41487051	.	A	G	.	.	MAF_INRAE=46.203;MAF_USDA=40.588
NC_035097.1	41487162	.	A	C	.	.	MAF_USDA=1.639
NC_035097.1	41487342	.	G	A	.	.	MAF_USDA=2.459
NC_035097.1	41487361	.	A	G	.	.	MAF_USDA=2.459
NC_035097.1	41487499	.	G	A	.	.	MAF_INRAE=8.333;MAF_USDA=9.836
NC_035097.1	41487662	.	T	C	.	.	MAF_INRAE=45.57;MAF_USDA=47.917
NC_035097.1	41487759	.	C	T	.	.	MAF_USDA=6.667
NC_035097.1	41487772	.	C	G	.	.	MAF_INRAE=8.333;MAF_USDA=10.0
NC_035097.1	41487813	.	G	C	.	.	MAF_USDA=2.459
NC_035097.1	41487819	.	C	T	.	.	MAF_USDA=1.639
NC_035097.1	41487846	.	T	C	.	.	MAF_USDA=2.459
NC_035097.1	41487850	.	A	T	.	.	MAF_INRAE=45.57;MAF_USDA=40.0
NC_035097.1	41487851	.	G	C	.	.	MAF_INRAE=43.333;MAF_USDA=40.0
NC_035097.1	41487888	.	T	C	.	.	MAF_USDA=2.459
NC_035097.1	41487966	.	A	C	.	.	MAF_USDA=3.279
NC_035097.1	41487979	.	A	T	.	.	MAF_INRAE=45.57;MAF_USDA=48.235
NC_035097.1	41487994	.	G	A	.	.	MAF_USDA=2.459
NC_035097.1	41488032	.	G	T	.	.	MAF_USDA=2.459
NC_035097.1	41488080	.	T	C	.	.	MAF_USDA=5.738
NC_035097.1	41488084	.	A	G	.	.	MAF_USDA=7.377
NC_035097.1	41488132	.	A	G	.	.	MAF_USDA=1.639
NC_035097.1	41488145	.	A	C	.	.	MAF_INRAE=45.57;MAF_USDA=39.412
NC_035097.1	41488190	.	A	G	.	.	MAF_INRAE=5.0;MAF_USDA=1.639
NC_035097.1	41488217	.	G	A	.	.	MAF_USDA=8.197
NC_035097.1	41488411	.	C	A	.	.	MAF_USDA=1.639
NC_035097.1	41488444	.	C	A	.	.	MAF_USDA=7.377
NC_035097.1	41488513	.	A	G	.	.	MAF_INRAE=24.684;MAF_USDA=7.059
NC_035097.1	41488631	.	A	G	.	.	MAF_USDA=7.377
NC_035097.1	41488706	.	C	T	.	.	MAF_INRAE=25.316;MAF_USDA=5.882
NC_035097.1	41488783	.	T	G	.	.	MAF_USDA=2.459
NC_035097.1	41488814	.	G	A	.	.	MAF_USDA=4.918
NC_035097.1	41488912	.	G	A	.	.	MAF_USDA=3.529
NC_035097.1	41489074	.	A	G	.	.	MAF_INRAE=43.038;MAF_USDA=38.824
NC_035097.1	41489111	.	A	C	.	.	MAF_USDA=6.557
NC_035097.1	41489112	.	C	T	.	.	MAF_INRAE=3.333
NC_035097.1	41489117	.	G	C	.	.	MAF_USDA=5.738
NC_035097.1	41489207	.	C	T	.	.	MAF_USDA=2.459
NC_035097.1	41489223	.	C	T	.	.	MAF_USDA=7.377
NC_035097.1	41489272	.	C	G	.	.	MAF_USDA=2.459
NC_035097.1	41489320	.	T	C	.	.	MAF_USDA=7.377
NC_035097.1	41489422	.	G	T	.	.	MAF_INRAE=43.038;MAF_USDA=38.235
NC_035097.1	41489536	.	C	T	.	.	MAF_INRAE=46.203;MAF_USDA=49.412
NC_035097.1	41489537	.	G	T	.	.	MAF_INRAE=39.167;MAF_USDA=38.235
NC_035097.1	41489541	.	A	T	.	.	MAF_USDA=2.459
NC_035097.1	41489844	.	G	T	.	.	MAF_INRAE=45.57;MAF_USDA=44.118
NC_035097.1	41489858	.	A	G	.	.	MAF_INRAE=45.57;MAF_USDA=45.294
NC_035097.1	41490006	.	T	G	.	.	MAF_USDA=2.459
NC_035097.1	41490010	.	A	T	.	.	MAF_INRAE=23.333;MAF_USDA=15.882
NC_035097.1	41490046	.	A	G	.	.	MAF_USDA=2.459
NC_035097.1	41490090	.	C	T	.	.	MAF_INRAE=1.667;MAF_USDA=2.353
NC_035097.1	41490159	.	C	T	.	.	MAF_INRAE=50.0;MAF_USDA=42.941
NC_035097.1	41490160	.	G	C	.	.	MAF_INRAE=49.167;MAF_USDA=44.118
NC_035097.1	41490206	.	G	A	.	.	MAF_INRAE=43.038;MAF_USDA=49.412
NC_035097.1	41490223	.	T	G	.	.	MAF_INRAE=42.405;MAF_USDA=37.647
NC_035097.1	41490248	.	T	G	.	.	MAF_INRAE=10.833;MAF_USDA=6.471
NC_035097.1	41490464	.	C	T	.	.	MAF_INRAE=27.215;MAF_USDA=19.412
NC_035097.1	41490490	.	A	T	.	.	MAF_USDA=47.917
NC_035097.1	41490505	.	G	T	.	.	MAF_USDA=3.448
NC_035097.1	41490506	.	T	C	.	.	MAF_USDA=20.833
NC_035097.1	41490531	.	C	T	.	.	MAF_INRAE=3.333;MAF_USDA=7.5
NC_035097.1	41490599	.	A	T	.	.	MAF_INRAE=48.734;MAF_USDA=49.412
NC_035097.1	41490608	.	C	T	.	.	MAF_INRAE=48.734;MAF_USDA=49.412
NC_035097.1	41490614	.	G	A	.	.	MAF_INRAE=48.734;MAF_USDA=50.0
NC_035097.1	41490624	.	A	T	.	.	MAF_INRAE=48.734;MAF_USDA=49.412
NC_035097.1	41490681	.	A	T	.	.	MAF_USDA=1.639
NC_035097.1	41490683	.	G	T	.	.	MAF_INRAE=48.734
NC_035097.1	41490797	.	C	T	.	.	MAF_INRAE=48.734;MAF_USDA=48.824
NC_035097.1	41490829	.	A	G	.	.	MAF_INRAE=22.785;MAF_USDA=3.571
NC_035097.1	41490843	.	T	G	.	.	MAF_INRAE=15.0;MAF_USDA=3.529
NC_035097.1	41490855	.	T	G	.	.	MAF_USDA=2.459
NC_035097.1	41491172	.	T	C	.	.	MAF_INRAE=48.101;MAF_USDA=47.647
NC_035097.1	41491210	.	T	G	.	.	MAF_USDA=1.639
NC_035097.1	41491233	.	C	A	.	.	MAF_INRAE=10.833;MAF_USDA=3.529
NC_035097.1	41491268	.	A	C	.	.	MAF_INRAE=10.833;MAF_USDA=4.118
NC_035097.1	41491455	.	C	G	.	.	MAF_INRAE=4.167;MAF_USDA=14.706
NC_035097.1	41491495	.	G	A	.	.	MAF_INRAE=3.333;MAF_USDA=4.098
NC_035097.1	41491625	.	C	T	.	.	MAF_USDA=8.197
NC_035097.1	41491711	.	A	G	.	.	MAF_INRAE=22.785
NC_035097.1	41491794	.	T	G	.	.	MAF_INRAE=9.167;MAF_USDA=4.118
NC_035097.1	41491805	.	G	A	.	.	MAF_INRAE=32.278;MAF_USDA=28.235
NC_035097.1	41491813	.	C	A	.	.	MAF_INRAE=10.833;MAF_USDA=4.118
NC_035097.1	41491957	.	C	A	.	.	MAF_INRAE=10.0;MAF_USDA=3.529
NC_035097.1	41491999	.	T	C	.	.	MAF_INRAE=42.405;MAF_USDA=37.647
NC_035097.1	41492146	.	C	A	.	.	MAF_INRAE=3.333;MAF_USDA=1.765
NC_035097.1	41492191	.	A	G	.	.	MAF_INRAE=10.0;MAF_USDA=3.529
NC_035097.1	41492221	.	A	T	.	.	MAF_INRAE=10.833;MAF_USDA=4.118
NC_035097.1	41492235	.	A	G	.	.	MAF_INRAE=10.833;MAF_USDA=4.118
NC_035097.1	41492236	.	G	C	.	.	MAF_INRAE=10.833;MAF_USDA=4.118
NC_035097.1	41492263	.	C	T	.	.	MAF_INRAE=10.0;MAF_USDA=4.706
NC_035097.1	41492278	.	G	A	.	.	MAF_INRAE=4.167;MAF_USDA=1.765
NC_035097.1	41492288	.	G	C	.	.	MAF_INRAE=49.367;MAF_USDA=46.471
NC_035097.1	41492298	.	T	C	.	.	MAF_INRAE=10.833;MAF_USDA=4.118
NC_035097.1	41492309	.	C	G	.	.	MAF_INRAE=10.0;MAF_USDA=4.118
NC_035097.1	41492333	.	A	C	.	.	MAF_INRAE=46.835;MAF_USDA=40.0
NC_035097.1	41492357	.	G	A	.	.	MAF_USDA=1.639
NC_035097.1	41492480	.	A	C	.	.	MAF_INRAE=48.734;MAF_USDA=45.882
NC_035097.1	41492591	.	A	T	.	.	MAF_INRAE=10.833;MAF_USDA=4.118
NC_035097.1	41492672	.	G	T	.	.	MAF_INRAE=10.833;MAF_USDA=4.118
NC_035097.1	41492763	.	G	A	.	.	MAF_INRAE=42.405;MAF_USDA=35.882
NC_035097.1	41492765	.	G	A	.	.	MAF_USDA=2.459
NC_035097.1	41492918	.	C	A	.	.	MAF_INRAE=44.937;MAF_USDA=43.529
NC_035097.1	41492926	.	C	A	.	.	MAF_INRAE=4.167;MAF_USDA=13.529
NC_035097.1	41492947	.	A	C	.	.	MAF_INRAE=4.167;MAF_USDA=12.353
NC_035097.1	41492992	.	A	G	.	.	MAF_USDA=4.167
NC_035097.1	41493010	.	A	G	.	.	MAF_INRAE=4.167;MAF_USDA=14.118
NC_035097.1	41493053	.	A	C	.	.	MAF_USDA=2.459
NC_035097.1	41493054	.	A	C	.	.	MAF_INRAE=4.167;MAF_USDA=14.118
NC_035097.1	41493055	.	T	A	.	.	MAF_INRAE=46.835;MAF_USDA=38.235
NC_035097.1	41493064	.	G	T	.	.	MAF_INRAE=41.772;MAF_USDA=41.765
NC_035097.1	41493065	.	G	T	.	.	MAF_INRAE=38.333;MAF_USDA=41.765
NC_035097.1	41493102	.	T	A	.	.	MAF_INRAE=41.772;MAF_USDA=40.0
NC_035097.1	41493117	.	C	A	.	.	MAF_INRAE=44.304;MAF_USDA=45.238
NC_035097.1	41493124	.	A	C	.	.	MAF_INRAE=43.671;MAF_USDA=45.238
NC_035097.1	41493129	.	T	C	.	.	MAF_INRAE=4.167;MAF_USDA=13.095
NC_035097.1	41493195	.	C	A	.	.	MAF_USDA=33.333
NC_035097.1	41493205	.	G	T	.	.	MAF_USDA=15.06
NC_035097.1	41493215	.	C	T	.	.	MAF_USDA=38.69
NC_035097.1	41493267	.	T	C	.	.	MAF_USDA=13.529
NC_035097.1	41493272	.	A	G	.	.	MAF_USDA=1.639
NC_035097.1	41493295	.	T	C	.	.	MAF_INRAE=7.595;MAF_USDA=8.197
NC_035097.1	41493376	.	G	A	.	.	MAF_INRAE=43.038;MAF_USDA=42.941
NC_035097.1	41493386	.	T	G	.	.	MAF_USDA=1.639
NC_035097.1	41493387	.	G	T	.	.	MAF_USDA=1.639
NC_035097.1	41493393	.	G	A	.	.	MAF_INRAE=4.167
NC_035097.1	41493430	.	T	C	.	.	MAF_INRAE=43.038;MAF_USDA=45.732
NC_035097.1	41493479	.	A	T	.	.	MAF_INRAE=4.167
NC_035097.1	41493482	.	C	A	.	.	MAF_INRAE=47.368;MAF_USDA=48.78
NC_035097.1	41493517	.	C	T	.	.	MAF_INRAE=1.667;MAF_USDA=2.439
NC_035097.1	41493530	.	A	C	.	.	MAF_INRAE=4.167
NC_035097.1	41493558	.	G	A	.	.	MAF_INRAE=43.038;MAF_USDA=46.341
NC_035097.1	41493577	.	C	T	.	.	MAF_INRAE=43.038;MAF_USDA=46.341
NC_035097.1	41493578	.	G	A	.	.	MAF_INRAE=4.167
NC_035097.1	41493628	.	C	T	.	.	MAF_INRAE=5.0
NC_035097.1	41493699	.	G	A	.	.	MAF_USDA=1.829
NC_035097.1	41493706	.	A	G	.	.	MAF_USDA=1.724
NC_035097.1	41493741	.	T	A	.	.	MAF_INRAE=42.405;MAF_USDA=43.529
NC_035097.1	41493810	.	A	G	.	.	MAF_INRAE=43.038;MAF_USDA=42.941
NC_035097.1	41493835	.	G	A	.	.	MAF_USDA=2.941
NC_035097.1	41493951	.	A	T	.	.	MAF_INRAE=4.167
NC_035097.1	41493961	.	C	T	.	.	MAF_INRAE=43.038;MAF_USDA=39.412
NC_035097.1	41493991	.	T	G	.	.	MAF_INRAE=43.038;MAF_USDA=42.941
NC_035097.1	41493998	.	C	A	.	.	MAF_INRAE=43.038;MAF_USDA=42.353
NC_035097.1	41494037	.	A	C	.	.	MAF_INRAE=46.203;MAF_USDA=44.643
NC_035097.1	41494051	.	T	A	.	.	MAF_INRAE=3.333;MAF_USDA=4.098
NC_035097.1	41494123	.	G	A	.	.	MAF_INRAE=42.405;MAF_USDA=37.059
NC_035097.1	41494154	.	G	T	.	.	MAF_USDA=4.098
NC_035097.1	41494491	.	G	A	.	.	MAF_INRAE=4.167;MAF_USDA=2.083
NC_035097.1	41494524	.	T	C	.	.	MAF_INRAE=4.167
NC_035097.1	41494527	.	A	G	.	.	MAF_INRAE=46.203;MAF_USDA=39.412
NC_035097.1	41494570	.	G	C	.	.	MAF_INRAE=4.167
NC_035097.1	41494600	.	G	A	.	.	MAF_INRAE=10.833;MAF_USDA=4.167
NC_035097.1	41494675	.	A	G	.	.	MAF_INRAE=7.5;MAF_USDA=7.377
NC_035097.1	41494708	.	C	T	.	.	MAF_INRAE=3.333;MAF_USDA=6.557
NC_035097.1	41494710	.	A	T	.	.	MAF_USDA=1.639
NC_035097.1	41494758	.	G	T	.	.	MAF_INRAE=44.937;MAF_USDA=37.647
NC_035097.1	41494759	.	T	G	.	.	MAF_INRAE=42.5;MAF_USDA=37.647
NC_035097.1	41494804	.	G	C	.	.	MAF_INRAE=4.167
NC_035097.1	41494813	.	A	G	.	.	MAF_INRAE=4.167
NC_035097.1	41494836	.	T	G	.	.	MAF_INRAE=43.038;MAF_USDA=46.471
NC_035097.1	41494864	.	G	A	.	.	MAF_USDA=4.918
NC_035097.1	41494870	.	G	C	.	.	MAF_USDA=5.738
NC_035097.1	41494880	.	G	A	.	.	MAF_USDA=5.738
NC_035097.1	41494884	.	T	C	.	.	MAF_USDA=6.557
NC_035097.1	41494926	.	T	C	.	.	MAF_USDA=5.738
NC_035097.1	41494963	.	G	A	.	.	MAF_USDA=15.574
NC_035097.1	41494969	.	G	A	.	.	MAF_USDA=39.583
NC_035097.1	41494978	.	G	A	.	.	MAF_USDA=2.459
NC_035097.1	41494984	.	G	A	.	.	MAF_INRAE=15.789;MAF_USDA=33.333
NC_035097.1	41494999	.	G	A	.	.	MAF_USDA=1.639
NC_035097.1	41495014	.	G	A	.	.	MAF_USDA=14.583
NC_035097.1	41495023	.	G	A	.	.	MAF_USDA=1.765
NC_035097.1	41495029	.	G	A	.	.	MAF_USDA=13.115
NC_035097.1	41495044	.	G	A	.	.	MAF_USDA=16.667
NC_035097.1	41495053	.	G	A	.	.	MAF_USDA=8.333
NC_035097.1	41495059	.	A	G	.	.	MAF_USDA=25.0
NC_035097.1	41495074	.	A	G	.	.	MAF_USDA=6.25
NC_035097.1	41495075	.	T	A	.	.	MAF_USDA=10.417
NC_035097.1	41495078	.	C	A	.	.	MAF_INRAE=4.167
NC_035097.1	41495124	.	A	T	.	.	MAF_INRAE=1.667;MAF_USDA=6.25
NC_035097.1	41495205	.	T	A	.	.	MAF_USDA=1.639
NC_035097.1	41495343	.	T	G	.	.	MAF_INRAE=1.667;MAF_USDA=7.059
NC_035097.1	41495388	.	G	T	.	.	MAF_USDA=2.459
NC_035097.1	41495462	.	C	A	.	.	MAF_INRAE=47.468;MAF_USDA=48.824
NC_035097.1	41495503	.	C	T	.	.	MAF_INRAE=36.076;MAF_USDA=31.176
NC_035097.1	41495675	.	C	G	.	.	MAF_INRAE=7.5
NC_035097.1	41495698	.	T	A	.	.	MAF_INRAE=5.0;MAF_USDA=2.083
NC_035097.1	41495742	.	T	G	.	.	MAF_USDA=4.098
NC_035097.1	41495766	.	T	C	.	.	MAF_USDA=7.059
NC_035097.1	41495787	.	A	C	.	.	MAF_INRAE=10.833;MAF_USDA=4.167
NC_035097.1	41495796	.	G	A	.	.	MAF_INRAE=10.833;MAF_USDA=4.167
NC_035097.1	41495798	.	G	A	.	.	MAF_USDA=6.471
NC_035097.1	41495823	.	G	C	.	.	MAF_INRAE=32.278;MAF_USDA=15.882
NC_035097.1	41495826	.	C	A	.	.	MAF_INRAE=10.833
NC_035097.1	41495908	.	G	A	.	.	MAF_INRAE=24.051;MAF_USDA=3.529
NC_035097.1	41495980	.	C	T	.	.	MAF_INRAE=5.0
NC_035097.1	41495996	.	G	T	.	.	MAF_INRAE=39.873;MAF_USDA=48.235
NC_035097.1	41496030	.	T	A	.	.	MAF_USDA=4.098
NC_035097.1	41496169	.	C	A	.	.	MAF_USDA=4.167
NC_035097.1	41496241	.	A	C	.	.	MAF_INRAE=10.833;MAF_USDA=4.167
NC_035097.1	41496248	.	T	C	.	.	MAF_USDA=2.459
NC_035097.1	41496355	.	G	A	.	.	MAF_USDA=1.639
NC_035097.1	41496370	.	T	A	.	.	MAF_INRAE=6.667;MAF_USDA=4.118
NC_035097.1	41496380	.	A	G	.	.	MAF_INRAE=10.0;MAF_USDA=1.765
NC_035097.1	41496383	.	C	T	.	.	MAF_USDA=6.471
NC_035097.1	41496448	.	C	T	.	.	MAF_USDA=2.459
NC_035097.1	41496495	.	C	T	.	.	MAF_USDA=1.639
NC_035097.1	41496515	.	G	A	.	.	MAF_INRAE=4.167
NC_035097.1	41496523	.	C	A	.	.	MAF_INRAE=39.241;MAF_USDA=46.471
NC_035097.1	41496525	.	G	A	.	.	MAF_USDA=3.529
NC_035097.1	41496599	.	G	C	.	.	MAF_INRAE=1.667;MAF_USDA=5.952
NC_035097.1	41496958	.	G	A	.	.	MAF_USDA=4.098
NC_035097.1	41497165	.	C	T	.	.	MAF_USDA=4.167
NC_035097.1	41497292	.	G	T	.	.	MAF_USDA=2.459
NC_035097.1	41497624	.	T	C	.	.	MAF_USDA=4.167
NC_035097.1	41497685	.	A	G	.	.	MAF_USDA=2.459
NC_035097.1	41497815	.	C	A	.	.	MAF_INRAE=7.5
NC_035097.1	41497983	.	G	A	.	.	MAF_INRAE=5.263
NC_035097.1	41498075	.	G	A	.	.	MAF_INRAE=5.0;MAF_USDA=2.459
NC_035097.1	41498112	.	G	A	.	.	MAF_INRAE=1.667
NC_035097.1	41498129	.	C	T	.	.	MAF_INRAE=1.667
NC_035097.1	41498139	.	C	T	.	.	MAF_INRAE=4.167;MAF_USDA=2.083
NC_035097.1	41498233	.	C	T	.	.	MAF_INRAE=32.5;MAF_USDA=8.235
NC_035097.1	41498256	.	C	G	.	.	MAF_INRAE=5.0;MAF_USDA=2.083
NC_035097.1	41498354	.	A	G	.	.	MAF_INRAE=10.833;MAF_USDA=4.167
NC_035097.1	41498418	.	C	T	.	.	MAF_INRAE=12.5;MAF_USDA=2.083
NC_035097.1	41498529	.	G	A	.	.	MAF_INRAE=5.0;MAF_USDA=2.083
NC_035097.1	41498572	.	C	T	.	.	MAF_INRAE=12.5;MAF_USDA=2.083
NC_035097.1	41498574	.	C	G	.	.	MAF_INRAE=12.5
NC_035097.1	41498601	.	C	T	.	.	MAF_INRAE=23.418;MAF_USDA=3.529
NC_035097.1	41498658	.	T	C	.	.	MAF_INRAE=12.5;MAF_USDA=2.083
NC_035097.1	41498820	.	G	A	.	.	MAF_INRAE=47.368;MAF_USDA=30.0
NC_035097.1	41498833	.	C	G	.	.	MAF_INRAE=7.5
NC_035097.1	41498841	.	T	A	.	.	MAF_INRAE=12.5;MAF_USDA=2.083
NC_035097.1	41498901	.	A	C	.	.	MAF_INRAE=12.5;MAF_USDA=1.176
NC_035097.1	41498938	.	C	T	.	.	MAF_INRAE=3.333;MAF_USDA=4.098
NC_035097.1	41498960	.	A	G	.	.	MAF_INRAE=22.785;MAF_USDA=3.529
NC_035097.1	41499018	.	G	T	.	.	MAF_INRAE=7.5
NC_035097.1	41499048	.	G	T	.	.	MAF_INRAE=10.833;MAF_USDA=4.167
NC_035097.1	41499074	.	T	G	.	.	MAF_INRAE=5.0;MAF_USDA=2.083
NC_035097.1	41499170	.	C	T	.	.	MAF_INRAE=1.667;MAF_USDA=8.235
NC_035097.1	41499226	.	A	G	.	.	MAF_INRAE=6.667;MAF_USDA=4.706
NC_035097.1	41499279	.	G	A	.	.	MAF_INRAE=27.848;MAF_USDA=10.588
NC_035097.1	41499329	.	A	C	.	.	MAF_USDA=37.5
NC_035097.1	41499377	.	A	C	.	.	MAF_INRAE=5.063;MAF_USDA=7.059
NC_035097.1	41499608	.	G	C	.	.	MAF_INRAE=4.167
NC_035097.1	41499652	.	C	T	.	.	MAF_USDA=5.357
NC_035097.1	41499674	.	A	T	.	.	MAF_USDA=4.918
NC_035097.1	41499684	.	T	G	.	.	MAF_USDA=7.647
NC_035097.1	41499760	.	A	T	.	.	MAF_USDA=22.024
NC_035097.1	41500753	.	C	T	.	.	MAF_INRAE=47.368;MAF_USDA=31.176
NC_035097.1	41500804	.	C	T	.	.	MAF_INRAE=5.063;MAF_USDA=20.588
NC_035097.1	41500805	.	G	T	.	.	MAF_INRAE=38.333;MAF_USDA=29.412
NC_035097.1	41500819	.	A	G	.	.	MAF_INRAE=28.481;MAF_USDA=7.647
NC_035097.1	41500852	.	C	T	.	.	MAF_INRAE=34.81;MAF_USDA=29.412
NC_035097.1	41500868	.	T	G	.	.	MAF_INRAE=34.81;MAF_USDA=31.765
NC_035097.1	41500975	.	T	A	.	.	MAF_USDA=4.098
NC_035097.1	41501021	.	G	T	.	.	MAF_USDA=4.098
NC_035097.1	41501025	.	G	T	.	.	MAF_INRAE=31.579;MAF_USDA=18.824
NC_035097.1	41501217	.	G	T	.	.	MAF_INRAE=10.833;MAF_USDA=4.167
NC_035097.1	41501276	.	T	A	.	.	MAF_USDA=4.167
NC_035097.1	41501281	.	C	T	.	.	MAF_USDA=3.333
NC_035097.1	41501346	.	C	T	.	.	MAF_INRAE=14.557;MAF_USDA=15.294
NC_035097.1	41501360	.	C	A	.	.	MAF_INRAE=3.333;MAF_USDA=4.918
NC_035097.1	41501419	.	G	T	.	.	MAF_INRAE=36.076;MAF_USDA=30.0
NC_035097.1	41501436	.	C	T	.	.	MAF_USDA=1.639
NC_035097.1	41501502	.	G	A	.	.	MAF_INRAE=7.5
NC_035097.1	41501721	.	T	C	.	.	MAF_INRAE=5.833;MAF_USDA=6.25
NC_035097.1	41501725	.	A	T	.	.	MAF_USDA=17.059
NC_035097.1	41501752	.	C	T	.	.	MAF_INRAE=1.667;MAF_USDA=7.647
NC_035097.1	41501823	.	A	G	.	.	MAF_USDA=4.167
NC_035097.1	41501928	.	A	G	.	.	MAF_INRAE=24.684;MAF_USDA=30.0
NC_035097.1	41501932	.	A	G	.	.	MAF_INRAE=8.228;MAF_USDA=3.529
NC_035097.1	41501959	.	A	C	.	.	MAF_USDA=5.738
NC_035097.1	41502096	.	G	T	.	.	MAF_USDA=1.639
NC_035097.1	41502146	.	T	C	.	.	MAF_USDA=9.016
NC_035097.1	41502171	.	G	A	.	.	MAF_USDA=4.098
NC_035097.1	41502296	.	G	A	.	.	MAF_USDA=3.279
NC_035097.1	41502358	.	C	T	.	.	MAF_INRAE=6.667
NC_035097.1	41502421	.	G	T	.	.	MAF_USDA=1.639
NC_035097.1	41502459	.	G	T	.	.	MAF_INRAE=7.595;MAF_USDA=3.529
NC_035097.1	41502545	.	A	G	.	.	MAF_USDA=5.294
NC_035097.1	41502589	.	A	T	.	.	MAF_USDA=9.016
NC_035097.1	41502610	.	A	C	.	.	MAF_USDA=4.167
NC_035097.1	41502671	.	C	A	.	.	MAF_USDA=4.167
NC_035097.1	41502677	.	G	A	.	.	MAF_USDA=4.918
NC_035097.1	41502695	.	G	C	.	.	MAF_INRAE=20.0
NC_035097.1	41502705	.	C	T	.	.	MAF_USDA=6.557
NC_035097.1	41502737	.	C	T	.	.	MAF_INRAE=20.0
NC_035097.1	41502739	.	C	A	.	.	MAF_USDA=4.098
NC_035097.1	41502749	.	A	C	.	.	MAF_USDA=6.557
NC_035097.1	41502750	.	C	T	.	.	MAF_USDA=4.918
NC_035097.1	41502765	.	C	A	.	.	MAF_USDA=4.098
NC_035097.1	41502772	.	G	A	.	.	MAF_USDA=3.279
NC_035097.1	41502775	.	T	A	.	.	MAF_USDA=4.098
NC_035097.1	41502809	.	A	G	.	.	MAF_USDA=4.098
NC_035097.1	41502817	.	C	A	.	.	MAF_USDA=4.098
NC_035097.1	41502847	.	C	T	.	.	MAF_USDA=3.279
NC_035097.1	41502925	.	G	T	.	.	MAF_USDA=2.083
NC_035097.1	41503066	.	G	A	.	.	MAF_INRAE=5.0;MAF_USDA=2.459
NC_035097.1	41503098	.	G	A	.	.	MAF_USDA=1.639
NC_035097.1	41503099	.	G	A	.	.	MAF_USDA=1.639
NC_035097.1	41503175	.	C	T	.	.	MAF_USDA=4.098
NC_035097.1	41503311	.	A	T	.	.	MAF_USDA=3.279
NC_035097.1	41503326	.	T	G	.	.	MAF_INRAE=35.443;MAF_USDA=41.667
NC_035097.1	41503338	.	T	C	.	.	MAF_USDA=3.279
NC_035097.1	41503501	.	T	G	.	.	MAF_INRAE=20.0
NC_035097.1	41503502	.	T	G	.	.	MAF_INRAE=1.667;MAF_USDA=2.083
NC_035097.1	41503548	.	C	A	.	.	MAF_INRAE=7.5
NC_035097.1	41503632	.	T	A	.	.	MAF_USDA=6.25
NC_035097.1	41503740	.	A	C	.	.	MAF_INRAE=5.0
NC_035097.1	41503783	.	G	T	.	.	MAF_USDA=3.448
NC_035097.1	41503799	.	T	A	.	.	MAF_USDA=1.695
NC_035097.1	41503809	.	C	A	.	.	MAF_USDA=2.542
NC_035097.1	41503863	.	A	C	.	.	MAF_INRAE=5.833
NC_035097.1	41503951	.	C	T	.	.	MAF_USDA=4.167
NC_035097.1	41503970	.	C	T	.	.	MAF_INRAE=9.167;MAF_USDA=4.167
NC_035097.1	41503984	.	G	A	.	.	MAF_USDA=1.667
NC_035097.1	41504029	.	C	G	.	.	MAF_INRAE=5.0
NC_035097.1	41504092	.	A	T	.	.	MAF_INRAE=5.833
NC_035097.1	41504115	.	A	T	.	.	MAF_INRAE=15.789
NC_035097.1	41504118	.	T	A	.	.	MAF_INRAE=5.0
NC_035097.1	41504244	.	A	T	.	.	MAF_USDA=31.25
NC_035097.1	41504257	.	G	T	.	.	MAF_USDA=10.417
NC_035097.1	41504258	.	C	T	.	.	MAF_USDA=10.417
NC_035097.1	41504259	.	T	A	.	.	MAF_USDA=10.417
NC_035097.1	41504289	.	G	T	.	.	MAF_INRAE=5.833
NC_035097.1	41504326	.	A	T	.	.	MAF_INRAE=15.789
NC_035097.1	41504352	.	G	A	.	.	MAF_USDA=1.667
NC_035097.1	41504413	.	T	A	.	.	MAF_INRAE=7.5
NC_035097.1	41504422	.	G	T	.	.	MAF_INRAE=16.667;MAF_USDA=9.412
NC_035097.1	41504544	.	G	T	.	.	MAF_USDA=7.377
NC_035097.1	41504586	.	T	C	.	.	MAF_USDA=3.279
NC_035097.1	41504733	.	G	T	.	.	MAF_USDA=7.377
NC_035097.1	41504761	.	G	T	.	.	MAF_USDA=3.279
NC_035097.1	41504791	.	G	A	.	.	MAF_INRAE=5.0;MAF_USDA=1.176
NC_035097.1	41504815	.	A	C	.	.	MAF_USDA=1.639
NC_035097.1	41504820	.	T	C	.	.	MAF_USDA=3.279
NC_035097.1	41504844	.	A	C	.	.	MAF_INRAE=7.5;MAF_USDA=14.583
NC_035097.1	41504851	.	T	C	.	.	MAF_INRAE=7.5;MAF_USDA=13.529
NC_035097.1	41504864	.	G	A	.	.	MAF_INRAE=5.833;MAF_USDA=29.167
NC_035097.1	41504882	.	G	T	.	.	MAF_USDA=2.459
NC_035097.1	41504934	.	A	T	.	.	MAF_USDA=3.279
NC_035097.1	41504938	.	G	T	.	.	MAF_INRAE=6.667;MAF_USDA=10.417
NC_035097.1	41504980	.	G	T	.	.	MAF_USDA=3.279
NC_035097.1	41505066	.	C	A	.	.	MAF_USDA=7.059
NC_035097.1	41505069	.	T	C	.	.	MAF_USDA=7.377
NC_035097.1	41505096	.	C	T	.	.	MAF_INRAE=4.167;MAF_USDA=2.083
NC_035097.1	41505113	.	G	A	.	.	MAF_INRAE=5.0
NC_035097.1	41505140	.	A	G	.	.	MAF_USDA=1.639
NC_035097.1	41505144	.	T	G	.	.	MAF_INRAE=6.667;MAF_USDA=14.706
NC_035097.1	41505324	.	G	A	.	.	MAF_INRAE=27.848;MAF_USDA=13.934
NC_035097.1	41505357	.	G	A	.	.	MAF_USDA=5.738
NC_035097.1	41505359	.	T	A	.	.	MAF_USDA=2.459
NC_035097.1	41505362	.	G	T	.	.	MAF_INRAE=15.19;MAF_USDA=17.647
NC_035097.1	41505392	.	G	A	.	.	MAF_INRAE=4.167
NC_035097.1	41505447	.	T	A	.	.	MAF_INRAE=20.0
NC_035097.1	41505480	.	G	T	.	.	MAF_INRAE=10.526;MAF_USDA=9.412
NC_035097.1	41505511	.	G	A	.	.	MAF_USDA=3.279
NC_035097.1	41505512	.	C	A	.	.	MAF_USDA=3.279
NC_035097.1	41505660	.	G	T	.	.	MAF_INRAE=1.667
NC_035097.1	41505716	.	G	A	.	.	MAF_INRAE=3.333
NC_035097.1	41505751	.	G	C	.	.	MAF_INRAE=1.667;MAF_USDA=4.098
NC_035097.1	41505785	.	T	C	.	.	MAF_INRAE=5.0
NC_035097.1	41505801	.	C	A	.	.	MAF_INRAE=4.43;MAF_USDA=17.647
NC_035097.1	41505889	.	G	C	.	.	MAF_INRAE=29.747;MAF_USDA=19.412
NC_035097.1	41505905	.	G	A	.	.	MAF_INRAE=26.582;MAF_USDA=12.941
NC_035097.1	41506018	.	G	C	.	.	MAF_INRAE=12.025;MAF_USDA=7.143
NC_035097.1	41506026	.	A	G	.	.	MAF_USDA=6.667
NC_035097.1	41506039	.	A	T	.	.	MAF_USDA=2.5
NC_035097.1	41506114	.	C	T	.	.	MAF_USDA=6.557
NC_035097.1	41506127	.	T	C	.	.	MAF_USDA=5.738
NC_035097.1	41506161	.	T	A	.	.	MAF_INRAE=10.833;MAF_USDA=1.765
NC_035097.1	41506167	.	A	G	.	.	MAF_USDA=8.197
NC_035097.1	41506181	.	C	T	.	.	MAF_INRAE=1.667;MAF_USDA=6.471
NC_035097.1	41506192	.	T	C	.	.	MAF_INRAE=2.632
NC_035097.1	41506221	.	A	C	.	.	MAF_USDA=9.016
NC_035097.1	41506347	.	G	A	.	.	MAF_USDA=3.279
NC_035097.1	41506408	.	C	A	.	.	MAF_USDA=1.639
NC_035097.1	41506423	.	G	T	.	.	MAF_USDA=6.25
NC_035097.1	41506427	.	T	G	.	.	MAF_INRAE=5.0;MAF_USDA=1.176
NC_035097.1	41506530	.	C	A	.	.	MAF_USDA=4.098
NC_035097.1	41506559	.	G	A	.	.	MAF_INRAE=5.0;MAF_USDA=3.529
NC_035097.1	41506620	.	A	G	.	.	MAF_USDA=7.377
NC_035097.1	41506653	.	C	T	.	.	MAF_USDA=6.557
NC_035097.1	41506654	.	A	G	.	.	MAF_USDA=2.459
NC_035097.1	41506740	.	C	A	.	.	MAF_USDA=1.639
NC_035097.1	41506816	.	G	A	.	.	MAF_USDA=2.459
NC_035097.1	41507020	.	C	G	.	.	MAF_INRAE=1.667;MAF_USDA=7.059
NC_035097.1	41507073	.	C	A	.	.	MAF_USDA=1.639
NC_035097.1	41507121	.	T	C	.	.	MAF_USDA=3.279
NC_035097.1	41507384	.	A	G	.	.	MAF_INRAE=31.013;MAF_USDA=47.647
NC_035097.1	41507416	.	G	T	.	.	MAF_USDA=6.25
NC_035097.1	41507471	.	G	A	.	.	MAF_INRAE=5.0;MAF_USDA=4.167
NC_035097.1	41507492	.	G	A	.	.	MAF_USDA=3.279
NC_035097.1	41507596	.	A	G	.	.	MAF_INRAE=4.167
NC_035097.1	41507719	.	A	T	.	.	MAF_INRAE=18.333;MAF_USDA=11.765
NC_035097.1	41507751	.	G	A	.	.	MAF_USDA=27.083
NC_035097.1	41507844	.	T	G	.	.	MAF_INRAE=5.0;MAF_USDA=4.167
NC_035097.1	41507963	.	A	C	.	.	MAF_INRAE=29.747;MAF_USDA=21.765
NC_035097.1	41508039	.	A	C	.	.	MAF_USDA=8.235
NC_035097.1	41508048	.	A	G	.	.	MAF_INRAE=43.671;MAF_USDA=49.412
NC_035097.1	41508189	.	A	G	.	.	MAF_INRAE=1.667;MAF_USDA=8.824
NC_035097.1	41508245	.	C	T	.	.	MAF_INRAE=31.646;MAF_USDA=40.0
NC_035097.1	41508432	.	T	G	.	.	MAF_INRAE=1.667
NC_035097.1	41508447	.	G	C	.	.	MAF_INRAE=27.215;MAF_USDA=11.176
NC_035097.1	41508462	.	C	A	.	.	MAF_INRAE=5.0;MAF_USDA=4.167
NC_035097.1	41508466	.	G	A	.	.	MAF_INRAE=35.443;MAF_USDA=25.882
NC_035097.1	41508687	.	T	A	.	.	MAF_USDA=8.235
NC_035097.1	41508748	.	T	G	.	.	MAF_INRAE=5.0;MAF_USDA=5.882
NC_035097.1	41508758	.	G	C	.	.	MAF_INRAE=5.0
NC_035097.1	41508762	.	CTTTTTTTTTC	CTTTTTTTTTT	.	.	MAF_USDA=6.25
NC_035097.1	41508776	.	C	A	.	.	MAF_INRAE=10.833;MAF_USDA=4.167
NC_035097.1	41508782	.	C	T	.	.	MAF_USDA=2.459
NC_035097.1	41508867	.	G	A	.	.	MAF_USDA=6.557
NC_035097.1	41508952	.	T	C	.	.	MAF_INRAE=10.526;MAF_USDA=8.235
NC_035097.1	41508977	.	G	A	.	.	MAF_INRAE=5.0;MAF_USDA=4.167
NC_035097.1	41508979	.	G	A	.	.	MAF_INRAE=26.582;MAF_USDA=10.588
NC_035097.1	41509002	.	C	T	.	.	MAF_INRAE=1.667;MAF_USDA=5.882
NC_035097.1	41509578	.	G	A	.	.	MAF_INRAE=10.833;MAF_USDA=10.0
NC_035097.1	41509612	.	C	T	.	.	MAF_USDA=1.639
NC_035097.1	41509659	.	A	T	.	.	MAF_INRAE=11.667;MAF_USDA=1.639
NC_035097.1	41510030	.	C	T	.	.	MAF_USDA=6.557
NC_035097.1	41510101	.	T	C	.	.	MAF_INRAE=27.215;MAF_USDA=12.941
NC_035097.1	41510160	.	C	A	.	.	MAF_INRAE=4.167
NC_035097.1	41510177	.	A	G	.	.	MAF_INRAE=26.316
NC_035097.1	41510420	.	T	C	.	.	MAF_INRAE=29.747;MAF_USDA=30.588
NC_035097.1	41510436	.	C	A	.	.	MAF_USDA=7.377
NC_035097.1	41510458	.	A	G	.	.	MAF_INRAE=48.101;MAF_USDA=37.647
NC_035097.1	41510475	.	T	G	.	.	MAF_INRAE=22.5;MAF_USDA=31.765
NC_035097.1	41510479	.	A	T	.	.	MAF_INRAE=48.101;MAF_USDA=37.647
NC_035097.1	41510480	.	T	G	.	.	MAF_INRAE=50.0;MAF_USDA=37.647
NC_035097.1	41510526	.	A	T	.	.	MAF_USDA=3.279
NC_035097.1	41510585	.	C	A	.	.	MAF_USDA=1.639
NC_035097.1	41510618	.	A	T	.	.	MAF_INRAE=21.667;MAF_USDA=30.0
NC_035097.1	41510641	.	A	G	.	.	MAF_INRAE=10.833;MAF_USDA=10.588
NC_035097.1	41510652	.	G	A	.	.	MAF_USDA=7.377
NC_035097.1	41510655	.	T	C	.	.	MAF_USDA=1.639
NC_035097.1	41510676	.	T	A	.	.	MAF_INRAE=12.5
NC_035097.1	41510735	.	C	T	.	.	MAF_USDA=1.667
NC_035097.1	41510823	.	A	G	.	.	MAF_INRAE=21.667;MAF_USDA=32.941
NC_035097.1	41510926	.	T	C	.	.	MAF_INRAE=1.667;MAF_USDA=4.706
NC_035097.1	41510933	.	A	G	.	.	MAF_INRAE=29.747;MAF_USDA=22.353
NC_035097.1	41510949	.	A	T	.	.	MAF_USDA=6.25
NC_035097.1	41510950	.	A	T	.	.	MAF_INRAE=46.667;MAF_USDA=40.0
NC_035097.1	41510959	.	G	T	.	.	MAF_USDA=7.647
NC_035097.1	41511007	.	C	T	.	.	MAF_INRAE=25.316;MAF_USDA=12.941
NC_035097.1	41511026	.	T	C	.	.	MAF_INRAE=10.833
NC_035097.1	41511145	.	T	C	.	.	MAF_USDA=16.071
NC_035097.1	41511154	.	A	G	.	.	MAF_USDA=1.667
NC_035097.1	41511157	.	T	C	.	.	MAF_USDA=23.214
NC_035097.1	41511182	.	G	A	.	.	MAF_USDA=6.25
NC_035097.1	41511183	.	C	A	.	.	MAF_USDA=29.167
NC_035097.1	41511188	.	C	A	.	.	MAF_USDA=11.176
NC_035097.1	41511256	.	A	T	.	.	MAF_USDA=20.833
NC_035097.1	41511262	.	G	T	.	.	MAF_USDA=16.667
NC_035097.1	41511265	.	T	A	.	.	MAF_USDA=50.0
NC_035097.1	41511711	.	G	T	.	.	MAF_USDA=2.459
NC_035097.1	41511843	.	C	A	.	.	MAF_INRAE=12.5;MAF_USDA=14.706
NC_035097.1	41511879	.	G	C	.	.	MAF_INRAE=17.722;MAF_USDA=25.882
NC_035097.1	41511880	.	C	A	.	.	MAF_INRAE=13.333;MAF_USDA=25.882
NC_035097.1	41511893	.	A	C	.	.	MAF_INRAE=25.949;MAF_USDA=38.235
NC_035097.1	41512002	.	C	T	.	.	MAF_USDA=1.639
NC_035097.1	41512041	.	C	G	.	.	MAF_INRAE=20.0
NC_035097.1	41512098	.	G	C	.	.	MAF_INRAE=11.392;MAF_USDA=4.706
NC_035097.1	41512131	.	T	C	.	.	MAF_INRAE=25.949;MAF_USDA=47.059
NC_035097.1	41512200	.	C	T	.	.	MAF_INRAE=10.833;MAF_USDA=9.412
NC_035097.1	41512218	.	C	T	.	.	MAF_INRAE=11.392;MAF_USDA=4.706
NC_035097.1	41512493	.	G	A	.	.	MAF_USDA=9.412
NC_035097.1	41512509	.	G	A	.	.	MAF_INRAE=31.579;MAF_USDA=38.824
NC_035097.1	41512602	.	T	A	.	.	MAF_INRAE=24.684;MAF_USDA=15.294
NC_035097.1	41512634	.	A	G	.	.	MAF_INRAE=25.316;MAF_USDA=15.294
NC_035097.1	41512695	.	A	G	.	.	MAF_USDA=9.016
NC_035097.1	41512720	.	C	T	.	.	MAF_USDA=7.647
NC_035097.1	41512761	.	T	A	.	.	MAF_USDA=1.639
NC_035097.1	41512763	.	A	T	.	.	MAF_USDA=2.459
NC_035097.1	41512892	.	C	T	.	.	MAF_INRAE=5.063;MAF_USDA=15.882
NC_035097.1	41513037	.	G	C	.	.	MAF_INRAE=1.667;MAF_USDA=4.706
NC_035097.1	41513152	.	G	A	.	.	MAF_INRAE=3.333;MAF_USDA=6.471
NC_035097.1	41513267	.	T	C	.	.	MAF_INRAE=5.0
NC_035097.1	41513413	.	T	G	.	.	MAF_INRAE=11.392;MAF_USDA=7.059
NC_035097.1	41513497	.	T	C	.	.	MAF_INRAE=16.456;MAF_USDA=7.059
NC_035097.1	41513498	.	G	A	.	.	MAF_INRAE=5.0
NC_035097.1	41513535	.	C	T	.	.	MAF_USDA=1.639
NC_035097.1	41513536	.	C	G	.	.	MAF_USDA=8.824
NC_035097.1	41513560	.	C	T	.	.	MAF_USDA=4.118
NC_035097.1	41513763	.	C	T	.	.	MAF_INRAE=17.722;MAF_USDA=32.353
NC_035097.1	41513816	.	C	A	.	.	MAF_INRAE=25.949;MAF_USDA=45.882
NC_035097.1	41513827	.	C	T	.	.	MAF_USDA=2.459
NC_035097.1	41513872	.	T	C	.	.	MAF_INRAE=33.544;MAF_USDA=27.647
NC_035097.1	41513920	.	C	T	.	.	MAF_INRAE=5.0
NC_035097.1	41513945	.	C	T	.	.	MAF_INRAE=31.013;MAF_USDA=34.706
NC_035097.1	41513959	.	G	A	.	.	MAF_USDA=4.918
NC_035097.1	41513996	.	T	A	.	.	MAF_INRAE=12.658;MAF_USDA=21.765
NC_035097.1	41514012	.	A	C	.	.	MAF_INRAE=26.582;MAF_USDA=44.118
NC_035097.1	41514044	.	C	T	.	.	MAF_INRAE=5.0;MAF_USDA=1.765
NC_035097.1	41514088	.	G	A	.	.	MAF_USDA=44.118
NC_035097.1	41514235	.	A	C	.	.	MAF_INRAE=25.949;MAF_USDA=32.353
NC_035097.1	41514259	.	A	G	.	.	MAF_INRAE=25.949;MAF_USDA=31.765
NC_035097.1	41514264	.	C	T	.	.	MAF_USDA=1.639
NC_035097.1	41514428	.	C	T	.	.	MAF_INRAE=34.177;MAF_USDA=33.333
NC_035097.1	41514446	.	A	G	.	.	MAF_USDA=8.235
NC_035097.1	41514447	.	A	C	.	.	MAF_INRAE=15.833;MAF_USDA=10.0
NC_035097.1	41514459	.	T	A	.	.	MAF_INRAE=10.526;MAF_USDA=25.0
NC_035097.1	41514477	.	T	G	.	.	MAF_INRAE=7.595;MAF_USDA=4.118
NC_035097.1	41514517	.	C	T	.	.	MAF_INRAE=10.526;MAF_USDA=8.235
NC_035097.1	41514654	.	G	A	.	.	MAF_INRAE=28.481;MAF_USDA=18.235
NC_035097.1	41514678	.	C	T	.	.	MAF_INRAE=25.316;MAF_USDA=34.706
NC_035097.1	41514687	.	C	T	.	.	MAF_USDA=2.459
NC_035097.1	41514746	.	A	G	.	.	MAF_USDA=2.459
NC_035097.1	41514754	.	C	A	.	.	MAF_USDA=1.639
NC_035097.1	41514781	.	A	T	.	.	MAF_USDA=13.115
NC_035097.1	41514801	.	A	T	.	.	MAF_INRAE=25.316;MAF_USDA=31.176
NC_035097.1	41514802	.	C	T	.	.	MAF_INRAE=23.333;MAF_USDA=31.765
NC_035097.1	41514828	.	A	G	.	.	MAF_INRAE=10.0;MAF_USDA=9.412
NC_035097.1	41514885	.	C	T	.	.	MAF_INRAE=5.063;MAF_USDA=15.882
NC_035097.1	41515064	.	T	G	.	.	MAF_INRAE=25.316;MAF_USDA=40.588
NC_035097.1	41515256	.	A	G	.	.	MAF_INRAE=25.316;MAF_USDA=44.706
NC_035097.1	41515313	.	T	C	.	.	MAF_USDA=12.295
NC_035097.1	41515339	.	C	A	.	.	MAF_INRAE=1.667;MAF_USDA=1.639
NC_035097.1	41515354	.	T	A	.	.	MAF_INRAE=25.316;MAF_USDA=42.353
NC_035097.1	41515476	.	A	G	.	.	MAF_INRAE=2.5
NC_035097.1	41515774	.	A	C	.	.	MAF_USDA=1.765
NC_035097.1	41515824	.	C	G	.	.	MAF_USDA=1.639
NC_035097.1	41515840	.	G	T	.	.	MAF_INRAE=10.833;MAF_USDA=9.412
NC_035097.1	41515846	.	A	G	.	.	MAF_INRAE=15.0;MAF_USDA=23.529
NC_035097.1	41515885	.	A	C	.	.	MAF_INRAE=25.316;MAF_USDA=41.765
NC_035097.1	41515949	.	G	A	.	.	MAF_USDA=4.098
NC_035097.1	41516052	.	T	A	.	.	MAF_USDA=4.167
NC_035097.1	41516061	.	A	T	.	.	MAF_INRAE=10.833;MAF_USDA=10.0
NC_035097.1	41516062	.	A	T	.	.	MAF_INRAE=5.0;MAF_USDA=13.529
NC_035097.1	41516078	.	G	T	.	.	MAF_INRAE=5.063;MAF_USDA=15.882
NC_035097.1	41516104	.	C	T	.	.	MAF_INRAE=4.167
NC_035097.1	41516141	.	C	T	.	.	MAF_INRAE=12.658;MAF_USDA=16.471
NC_035097.1	41516183	.	G	A	.	.	MAF_USDA=3.279
NC_035097.1	41516188	.	A	G	.	.	MAF_USDA=13.115
NC_035097.1	41516202	.	T	G	.	.	MAF_USDA=2.459
NC_035097.1	41516208	.	C	T	.	.	MAF_USDA=4.098
NC_035097.1	41516273	.	T	C	.	.	MAF_USDA=1.639
NC_035097.1	41516286	.	A	C	.	.	MAF_INRAE=5.0;MAF_USDA=8.333
NC_035097.1	41516301	.	C	T	.	.	MAF_USDA=6.25
NC_035097.1	41516358	.	A	T	.	.	MAF_INRAE=12.025;MAF_USDA=8.235
NC_035097.1	41516371	.	A	T	.	.	MAF_USDA=2.459
NC_035097.1	41516503	.	G	A	.	.	MAF_INRAE=36.709;MAF_USDA=26.471
NC_035097.1	41516507	.	T	C	.	.	MAF_INRAE=4.167
NC_035097.1	41516527	.	C	A	.	.	MAF_INRAE=7.5
NC_035097.1	41516546	.	C	A	.	.	MAF_INRAE=25.949;MAF_USDA=43.529
NC_035097.1	41516564	.	G	T	.	.	MAF_INRAE=25.949;MAF_USDA=43.529
NC_035097.1	41516637	.	T	G	.	.	MAF_INRAE=15.0;MAF_USDA=25.294
NC_035097.1	41516806	.	T	C	.	.	MAF_INRAE=10.833;MAF_USDA=8.235
NC_035097.1	41516838	.	G	A	.	.	MAF_INRAE=5.0;MAF_USDA=15.294
NC_035097.1	41516901	.	C	T	.	.	MAF_INRAE=10.833;MAF_USDA=7.647
NC_035097.1	41516944	.	C	A	.	.	MAF_USDA=1.639
NC_035097.1	41516997	.	G	T	.	.	MAF_INRAE=10.833;MAF_USDA=10.0
NC_035097.1	41517056	.	A	T	.	.	MAF_INRAE=25.949;MAF_USDA=47.059
NC_035097.1	41517070	.	A	G	.	.	MAF_INRAE=15.833
NC_035097.1	41517076	.	C	A	.	.	MAF_INRAE=5.063;MAF_USDA=15.294
NC_035097.1	41517086	.	A	T	.	.	MAF_USDA=2.353
NC_035097.1	41517087	.	C	A	.	.	MAF_INRAE=5.0;MAF_USDA=1.176
NC_035097.1	41517095	.	A	C	.	.	MAF_INRAE=23.418;MAF_USDA=4.118
NC_035097.1	41517229	.	G	A	.	.	MAF_INRAE=26.582;MAF_USDA=46.471
NC_035097.1	41517284	.	C	A	.	.	MAF_INRAE=27.215;MAF_USDA=47.059
NC_035097.1	41517294	.	C	A	.	.	MAF_INRAE=5.063;MAF_USDA=15.882
NC_035097.1	41517295	.	C	A	.	.	MAF_INRAE=25.833;MAF_USDA=32.353
NC_035097.1	41517326	.	G	A	.	.	MAF_INRAE=25.949;MAF_USDA=28.824
NC_035097.1	41517356	.	A	T	.	.	MAF_USDA=14.706
NC_035097.1	41517430	.	T	C	.	.	MAF_USDA=6.557
NC_035097.1	41517445	.	C	A	.	.	MAF_INRAE=11.392;MAF_USDA=4.706
NC_035097.1	41517460	.	T	C	.	.	MAF_USDA=2.459
NC_035097.1	41517467	.	C	A	.	.	MAF_INRAE=5.0;MAF_USDA=3.529
NC_035097.1	41517476	.	C	A	.	.	MAF_INRAE=31.013;MAF_USDA=35.294
NC_035097.1	41517491	.	C	A	.	.	MAF_INRAE=10.833;MAF_USDA=22.941
NC_035097.1	41517566	.	A	G	.	.	MAF_INRAE=24.051;MAF_USDA=4.706
NC_035097.1	41517711	.	T	C	.	.	MAF_INRAE=12.658;MAF_USDA=12.353
NC_035097.1	41517845	.	G	T	.	.	MAF_INRAE=12.658;MAF_USDA=8.235
NC_035097.1	41517951	.	A	C	.	.	MAF_INRAE=15.19;MAF_USDA=44.118
NC_035097.1	41518010	.	G	A	.	.	MAF_INRAE=5.0;MAF_USDA=1.176
NC_035097.1	41518023	.	G	T	.	.	MAF_INRAE=15.19;MAF_USDA=43.529
NC_035097.1	41518032	.	A	T	.	.	MAF_INRAE=11.392;MAF_USDA=4.706
NC_035097.1	41518048	.	G	T	.	.	MAF_INRAE=5.263;MAF_USDA=10.0
NC_035097.1	41518071	.	C	T	.	.	MAF_INRAE=15.19;MAF_USDA=44.118
NC_035097.1	41518200	.	G	T	.	.	MAF_INRAE=10.833
NC_035097.1	41518214	.	C	T	.	.	MAF_INRAE=10.526;MAF_USDA=8.235
NC_035097.1	41518330	.	G	C	.	.	MAF_INRAE=10.833;MAF_USDA=4.167
NC_035097.1	41518344	.	C	G	.	.	MAF_INRAE=27.848;MAF_USDA=43.529
NC_035097.1	41518416	.	T	G	.	.	MAF_USDA=6.522
NC_035097.1	41518431	.	A	T	.	.	MAF_INRAE=5.263;MAF_USDA=20.833
NC_035097.1	41518438	.	T	G	.	.	MAF_INRAE=15.19;MAF_USDA=33.333
NC_035097.1	41518462	.	T	A	.	.	MAF_INRAE=15.19;MAF_USDA=44.706
NC_035097.1	41518565	.	C	A	.	.	MAF_INRAE=5.0
NC_035097.1	41518614	.	C	A	.	.	MAF_USDA=3.279
NC_035097.1	41518622	.	A	G	.	.	MAF_INRAE=10.0;MAF_USDA=15.882
NC_035097.1	41518763	.	C	T	.	.	MAF_INRAE=36.076;MAF_USDA=28.235
NC_035097.1	41518937	.	C	A	.	.	MAF_INRAE=5.263;MAF_USDA=15.294
NC_035097.1	41518942	.	C	A	.	.	MAF_INRAE=5.263;MAF_USDA=14.706
NC_035097.1	41518958	.	G	A	.	.	MAF_INRAE=5.263;MAF_USDA=14.706
NC_035097.1	41519054	.	T	G	.	.	MAF_USDA=2.459
NC_035097.1	41519057	.	T	A	.	.	MAF_USDA=2.459
NC_035097.1	41519059	.	A	T	.	.	MAF_USDA=2.459
NC_035097.1	41519060	.	A	G	.	.	MAF_USDA=2.459
NC_035097.1	41519166	.	G	A	.	.	MAF_INRAE=5.0;MAF_USDA=3.279
NC_035097.1	41519178	.	A	G	.	.	MAF_INRAE=5.263;MAF_USDA=13.529
NC_035097.1	41519237	.	C	T	.	.	MAF_USDA=2.459
NC_035097.1	41519363	.	T	A	.	.	MAF_INRAE=5.263;MAF_USDA=16.071
NC_035097.1	41519374	.	A	T	.	.	MAF_INRAE=13.291;MAF_USDA=7.738
NC_035097.1	41519402	.	T	G	.	.	MAF_INRAE=5.263;MAF_USDA=13.529
NC_035097.1	41519403	.	A	C	.	.	MAF_INRAE=11.667;MAF_USDA=15.882
NC_035097.1	41519502	.	A	C	.	.	MAF_INRAE=5.263;MAF_USDA=11.475
NC_035097.1	41519504	.	A	C	.	.	MAF_USDA=11.475
NC_035097.1	41519688	.	A	C	.	.	MAF_INRAE=10.833;MAF_USDA=28.824
NC_035097.1	41519783	.	C	A	.	.	MAF_INRAE=10.833;MAF_USDA=14.706
NC_035097.1	41520129	.	G	A	.	.	MAF_INRAE=5.263;MAF_USDA=14.706
NC_035097.1	41520176	.	G	A	.	.	MAF_INRAE=5.263;MAF_USDA=14.706
NC_035097.1	41520216	.	C	T	.	.	MAF_USDA=2.353
NC_035097.1	41520252	.	A	G	.	.	MAF_INRAE=10.833;MAF_USDA=3.529
NC_035097.1	41520260	.	T	C	.	.	MAF_INRAE=28.481;MAF_USDA=41.765
NC_035097.1	41520347	.	C	A	.	.	MAF_USDA=6.25
NC_035097.1	41520448	.	G	A	.	.	MAF_USDA=1.639
NC_035097.1	41520654	.	T	C	.	.	MAF_INRAE=5.263;MAF_USDA=12.941
NC_035097.1	41520698	.	A	G	.	.	MAF_INRAE=5.0;MAF_USDA=11.765
NC_035097.1	41520716	.	C	G	.	.	MAF_INRAE=5.263;MAF_USDA=14.118
NC_035097.1	41520717	.	G	A	.	.	MAF_INRAE=9.494;MAF_USDA=16.471
NC_035097.1	41520723	.	C	T	.	.	MAF_INRAE=28.481;MAF_USDA=44.118
NC_035097.1	41520730	.	C	G	.	.	MAF_INRAE=5.263;MAF_USDA=7.059
NC_035097.1	41520759	.	A	C	.	.	MAF_INRAE=7.5
NC_035097.1	41520763	.	G	A	.	.	MAF_USDA=4.098
NC_035097.1	41520863	.	C	T	.	.	MAF_INRAE=5.263;MAF_USDA=14.118
NC_035097.1	41520887	.	G	A	.	.	MAF_INRAE=5.263;MAF_USDA=20.833
NC_035097.1	41521008	.	G	T	.	.	MAF_USDA=3.279
NC_035097.1	41521032	.	A	C	.	.	MAF_INRAE=5.263;MAF_USDA=14.118
NC_035097.1	41521033	.	G	A	.	.	MAF_USDA=9.412
NC_035097.1	41521057	.	A	T	.	.	MAF_INRAE=12.658;MAF_USDA=32.143
NC_035097.1	41521060	.	T	A	.	.	MAF_USDA=1.639
NC_035097.1	41521094	.	G	A	.	.	MAF_USDA=1.765
NC_035097.1	41521130	.	C	T	.	.	MAF_INRAE=10.833;MAF_USDA=4.167
NC_035097.1	41521156	.	T	A	.	.	MAF_INRAE=5.0;MAF_USDA=11.765
NC_035097.1	41521187	.	T	A	.	.	MAF_USDA=7.377
NC_035097.1	41521189	.	C	A	.	.	MAF_USDA=6.557
NC_035097.1	41521193	.	G	T	.	.	MAF_USDA=6.557
NC_035097.1	41521197	.	A	G	.	.	MAF_USDA=6.557
NC_035097.1	41521214	.	A	G	.	.	MAF_USDA=6.557
NC_035097.1	41521225	.	T	A	.	.	MAF_USDA=6.557
NC_035097.1	41521228	.	T	A	.	.	MAF_USDA=3.279
NC_035097.1	41521242	.	G	A	.	.	MAF_USDA=5.738
NC_035097.1	41521253	.	C	A	.	.	MAF_USDA=7.377
NC_035097.1	41521255	.	G	A	.	.	MAF_USDA=6.557
NC_035097.1	41521260	.	G	A	.	.	MAF_USDA=1.639
NC_035097.1	41521274	.	C	T	.	.	MAF_INRAE=10.526;MAF_USDA=8.235
NC_035097.1	41521285	.	T	C	.	.	MAF_USDA=5.0
NC_035097.1	41521398	.	G	T	.	.	MAF_USDA=1.667
NC_035097.1	41521420	.	T	C	.	.	MAF_USDA=6.667
NC_035097.1	41521489	.	C	T	.	.	MAF_USDA=42.169
NC_035097.1	41521498	.	G	A	.	.	MAF_USDA=13.043
NC_035097.1	41521549	.	C	T	.	.	MAF_USDA=13.253
NC_035097.1	41521556	.	A	G	.	.	MAF_USDA=2.586
NC_035097.1	41521577	.	C	A	.	.	MAF_INRAE=10.526;MAF_USDA=47.59
NC_035097.1	41521592	.	G	C	.	.	MAF_INRAE=15.19;MAF_USDA=41.566
NC_035097.1	41521625	.	C	A	.	.	MAF_USDA=4.167
NC_035097.1	41521649	.	T	A	.	.	MAF_USDA=2.5
NC_035097.1	41521650	.	T	A	.	.	MAF_INRAE=49.367
NC_035097.1	41521663	.	T	C	.	.	MAF_INRAE=5.263;MAF_USDA=5.952
NC_035097.1	41521679	.	C	T	.	.	MAF_USDA=4.167
NC_035097.1	41521680	.	A	T	.	.	MAF_USDA=4.167
NC_035097.1	41521804	.	T	G	.	.	MAF_INRAE=3.797;MAF_USDA=22.024
NC_035097.1	41521837	.	A	G	.	.	MAF_USDA=2.5
NC_035097.1	41521932	.	A	C	.	.	MAF_USDA=10.119
NC_035097.1	41521958	.	A	T	.	.	MAF_USDA=1.667
NC_035097.1	41521989	.	A	T	.	.	MAF_INRAE=4.167;MAF_USDA=4.762
NC_035097.1	41522104	.	A	T	.	.	MAF_INRAE=8.333
NC_035097.1	41522154	.	T	G	.	.	MAF_INRAE=10.833;MAF_USDA=14.286
NC_035097.1	41522167	.	G	A	.	.	MAF_INRAE=10.526;MAF_USDA=8.333
NC_035097.1	41522243	.	A	C	.	.	MAF_INRAE=30.38;MAF_USDA=31.325
NC_035097.1	41522275	.	A	G	.	.	MAF_USDA=1.667
NC_035097.1	41522289	.	G	A	.	.	MAF_INRAE=27.848;MAF_USDA=44.048
NC_035097.1	41522297	.	G	A	.	.	MAF_INRAE=5.263;MAF_USDA=14.286
NC_035097.1	41522387	.	G	A	.	.	MAF_INRAE=8.228;MAF_USDA=13.333
NC_035097.1	41522390	.	G	T	.	.	MAF_INRAE=5.263;MAF_USDA=14.881
NC_035097.1	41522391	.	C	A	.	.	MAF_USDA=14.286
NC_035097.1	41522411	.	G	T	.	.	MAF_INRAE=10.833;MAF_USDA=4.167
NC_035097.1	41522423	.	C	T	.	.	MAF_USDA=10.714
NC_035097.1	41522460	.	G	C	.	.	MAF_INRAE=5.263;MAF_USDA=18.452
NC_035097.1	41522506	.	T	G	.	.	MAF_INRAE=1.667
NC_035097.1	41522527	.	C	G	.	.	MAF_INRAE=4.167;MAF_USDA=4.167
NC_035097.1	41522579	.	C	A	.	.	MAF_USDA=1.667
NC_035097.1	41522939	.	G	C	.	.	MAF_USDA=8.929
NC_035097.1	41522984	.	A	G	.	.	MAF_INRAE=7.5;MAF_USDA=1.667
NC_035097.1	41523052	.	A	C	.	.	MAF_INRAE=24.167;MAF_USDA=18.452
NC_035097.1	41523116	.	G	A	.	.	MAF_USDA=5.833
NC_035097.1	41523213	.	G	A	.	.	MAF_INRAE=5.0;MAF_USDA=4.167
NC_035097.1	41523233	.	A	T	.	.	MAF_INRAE=16.667
NC_035097.1	41523245	.	C	T	.	.	MAF_USDA=2.083
NC_035097.1	41523247	.	A	C	.	.	MAF_INRAE=10.833;MAF_USDA=25.595
NC_035097.1	41523330	.	T	C	.	.	MAF_USDA=6.667
NC_035097.1	41523390	.	G	A	.	.	MAF_USDA=1.765
NC_035097.1	41523405	.	T	C	.	.	MAF_USDA=7.5
NC_035097.1	41523457	.	T	G	.	.	MAF_USDA=2.5
NC_035097.1	41523476	.	G	C	.	.	MAF_USDA=10.417
NC_035097.1	41523484	.	C	T	.	.	MAF_INRAE=18.333;MAF_USDA=14.583
NC_035097.1	41523523	.	T	A	.	.	MAF_USDA=9.524
NC_035097.1	41523524	.	T	A	.	.	MAF_USDA=9.524
NC_035097.1	41523525	.	G	T	.	.	MAF_USDA=9.524
NC_035097.1	41523547	.	G	C	.	.	MAF_USDA=33.333
NC_035097.1	41523677	.	T	A	.	.	MAF_INRAE=19.167;MAF_USDA=34.524
NC_035097.1	41523752	.	G	T	.	.	MAF_INRAE=5.0;MAF_USDA=2.5
NC_035097.1	41523777	.	G	A	.	.	MAF_INRAE=18.333;MAF_USDA=34.524
NC_035097.1	41523791	.	G	A	.	.	MAF_INRAE=5.263;MAF_USDA=16.667
NC_035097.1	41523798	.	C	T	.	.	MAF_INRAE=10.526;MAF_USDA=11.31
NC_035097.1	41523851	.	A	T	.	.	MAF_USDA=6.667
NC_035097.1	41523886	.	C	A	.	.	MAF_INRAE=20.0;MAF_USDA=38.69
NC_035097.1	41523955	.	A	G	.	.	MAF_USDA=3.333
NC_035097.1	41523967	.	G	A	.	.	MAF_INRAE=16.456;MAF_USDA=17.262
NC_035097.1	41523976	.	T	A	.	.	MAF_USDA=1.667
NC_035097.1	41523982	.	A	T	.	.	MAF_USDA=1.667
NC_035097.1	41524013	.	G	C	.	.	MAF_USDA=1.667
NC_035097.1	41524018	.	G	T	.	.	MAF_USDA=1.667
NC_035097.1	41524118	.	G	A	.	.	MAF_USDA=1.639
NC_035097.1	41524311	.	C	T	.	.	MAF_INRAE=42.105;MAF_USDA=19.643
NC_035097.1	41524370	.	C	T	.	.	MAF_INRAE=23.418;MAF_USDA=4.167
NC_035097.1	41524391	.	C	T	.	.	MAF_INRAE=30.38;MAF_USDA=47.917
NC_035097.1	41524411	.	C	A	.	.	MAF_INRAE=18.333;MAF_USDA=34.524
NC_035097.1	41524436	.	C	T	.	.	MAF_INRAE=30.38;MAF_USDA=45.238
NC_035097.1	41524439	.	C	T	.	.	MAF_INRAE=16.456;MAF_USDA=19.048
NC_035097.1	41524494	.	C	T	.	.	MAF_USDA=2.5
NC_035097.1	41524549	.	A	C	.	.	MAF_USDA=1.786
NC_035097.1	41524590	.	T	G	.	.	MAF_INRAE=19.167;MAF_USDA=35.119
NC_035097.1	41524624	.	A	G	.	.	MAF_INRAE=10.526;MAF_USDA=8.333
NC_035097.1	41524704	.	C	T	.	.	MAF_USDA=1.786
NC_035097.1	41524794	.	T	A	.	.	MAF_USDA=1.667
NC_035097.1	41524833	.	G	A	.	.	MAF_INRAE=1.667
NC_035097.1	41524882	.	T	C	.	.	MAF_INRAE=18.333;MAF_USDA=35.119
NC_035097.1	41524985	.	G	A	.	.	MAF_INRAE=32.278;MAF_USDA=45.783
NC_035097.1	41525015	.	A	C	.	.	MAF_INRAE=10.526;MAF_USDA=7.927
NC_035097.1	41525019	.	A	C	.	.	MAF_USDA=18.75
NC_035097.1	41525119	.	T	G	.	.	MAF_USDA=2.5
NC_035097.1	41525125	.	T	C	.	.	MAF_INRAE=12.025;MAF_USDA=5.952
NC_035097.1	41525246	.	G	A	.	.	MAF_USDA=2.353
NC_035097.1	41525454	.	A	C	.	.	MAF_INRAE=18.333;MAF_USDA=35.882
NC_035097.1	41525456	.	T	A	.	.	MAF_USDA=4.918
NC_035097.1	41525494	.	C	G	.	.	MAF_INRAE=15.823;MAF_USDA=18.824
NC_035097.1	41525612	.	G	A	.	.	MAF_USDA=2.459
NC_035097.1	41525710	.	A	G	.	.	MAF_INRAE=11.392;MAF_USDA=2.083
NC_035097.1	41525741	.	C	T	.	.	MAF_INRAE=13.291;MAF_USDA=5.294
NC_035097.1	41525787	.	C	T	.	.	MAF_USDA=2.459
NC_035097.1	41525935	.	G	A	.	.	MAF_INRAE=16.456;MAF_USDA=18.824
NC_035097.1	41525987	.	G	A	.	.	MAF_INRAE=13.291;MAF_USDA=5.294
NC_035097.1	41526043	.	G	A	.	.	MAF_INRAE=13.291;MAF_USDA=5.294
NC_035097.1	41526111	.	T	C	.	.	MAF_INRAE=18.333;MAF_USDA=35.882
NC_035097.1	41526184	.	A	T	.	.	MAF_INRAE=18.354;MAF_USDA=49.412
NC_035097.1	41526188	.	T	C	.	.	MAF_USDA=2.459
NC_035097.1	41526265	.	A	G	.	.	MAF_USDA=8.197
NC_035097.1	41526310	.	T	G	.	.	MAF_INRAE=17.089;MAF_USDA=45.882
NC_035097.1	41526372	.	C	A	.	.	MAF_INRAE=10.526;MAF_USDA=7.647
NC_035097.1	41526376	.	A	G	.	.	MAF_USDA=2.459
NC_035097.1	41526432	.	A	G	.	.	MAF_INRAE=18.333;MAF_USDA=36.471
NC_035097.1	41526445	.	G	T	.	.	MAF_USDA=3.279
NC_035097.1	41526496	.	T	A	.	.	MAF_INRAE=1.667;MAF_USDA=4.098
NC_035097.1	41526643	.	C	A	.	.	MAF_INRAE=40.506;MAF_USDA=25.294
NC_035097.1	41526785	.	T	C	.	.	MAF_USDA=2.459
NC_035097.1	41526829	.	T	G	.	.	MAF_USDA=1.639
NC_035097.1	41526899	.	T	A	.	.	MAF_INRAE=1.667;MAF_USDA=4.098
NC_035097.1	41527026	.	A	T	.	.	MAF_INRAE=13.291;MAF_USDA=5.294
NC_035097.1	41527088	.	C	T	.	.	MAF_INRAE=17.089;MAF_USDA=45.882
NC_035097.1	41527163	.	C	T	.	.	MAF_USDA=10.0
NC_035097.1	41527165	.	T	G	.	.	MAF_USDA=15.294
NC_035097.1	41527208	.	C	A	.	.	MAF_INRAE=21.667;MAF_USDA=45.882
NC_035097.1	41527218	.	C	T	.	.	MAF_USDA=1.765
NC_035097.1	41527258	.	G	A	.	.	MAF_INRAE=20.0
NC_035097.1	41527275	.	A	T	.	.	MAF_INRAE=10.833;MAF_USDA=25.882
NC_035097.1	41527277	.	G	A	.	.	MAF_USDA=2.459
NC_035097.1	41527347	.	T	C	.	.	MAF_USDA=10.588
NC_035097.1	41527579	.	T	C	.	.	MAF_INRAE=19.167;MAF_USDA=35.882
NC_035097.1	41527580	.	T	G	.	.	MAF_INRAE=19.167;MAF_USDA=35.882
NC_035097.1	41527592	.	C	T	.	.	MAF_INRAE=10.526;MAF_USDA=8.235
NC_035097.1	41527657	.	T	C	.	.	MAF_INRAE=13.924;MAF_USDA=14.706
NC_035097.1	41527750	.	T	C	.	.	MAF_INRAE=31.646;MAF_USDA=41.176
NC_035097.1	41527758	.	T	G	.	.	MAF_INRAE=14.557;MAF_USDA=14.706
NC_035097.1	41527764	.	C	T	.	.	MAF_INRAE=18.333;MAF_USDA=34.118
NC_035097.1	41527805	.	C	T	.	.	MAF_INRAE=22.785;MAF_USDA=4.118
NC_035097.1	41527817	.	A	C	.	.	MAF_INRAE=17.722;MAF_USDA=24.706
NC_035097.1	41527824	.	A	C	.	.	MAF_INRAE=13.291;MAF_USDA=4.706
NC_035097.1	41527879	.	A	T	.	.	MAF_INRAE=14.557;MAF_USDA=17.059
NC_035097.1	41527912	.	T	A	.	.	MAF_USDA=1.639
NC_035097.1	41527955	.	G	A	.	.	MAF_INRAE=31.579;MAF_USDA=15.294
NC_035097.1	41527998	.	A	G	.	.	MAF_USDA=4.706
NC_035097.1	41528030	.	A	G	.	.	MAF_USDA=48.235
NC_035097.1	41528546	.	C	T	.	.	MAF_INRAE=1.667
NC_035097.1	41528678	.	C	A	.	.	MAF_USDA=1.639
NC_035097.1	41528946	.	C	T	.	.	MAF_USDA=6.557
NC_035097.1	41529425	.	A	T	.	.	MAF_USDA=1.639
NC_035097.1	41529443	.	G	T	.	.	MAF_USDA=4.918
NC_035097.1	41529682	.	A	G	.	.	MAF_INRAE=14.557;MAF_USDA=17.647
NC_035097.1	41529701	.	C	T	.	.	MAF_USDA=2.459
NC_035097.1	41529717	.	C	T	.	.	MAF_INRAE=23.418;MAF_USDA=4.118
NC_035097.1	41529857	.	T	C	.	.	MAF_USDA=4.098
NC_035097.1	41529869	.	G	T	.	.	MAF_USDA=4.098
NC_035097.1	41529998	.	G	A	.	.	MAF_USDA=1.639
NC_035097.1	41530017	.	C	T	.	.	MAF_INRAE=1.667;MAF_USDA=5.738
NC_035097.1	41530088	.	A	C	.	.	MAF_USDA=5.738
NC_035097.1	41530162	.	G	A	.	.	MAF_USDA=2.459
NC_035097.1	41530297	.	C	G	.	.	MAF_USDA=1.639
NC_035097.1	41530335	.	C	T	.	.	MAF_INRAE=1.667;MAF_USDA=5.738
NC_035097.1	41530413	.	A	C	.	.	MAF_INRAE=2.5;MAF_USDA=7.059
NC_035097.1	41530520	.	T	A	.	.	MAF_INRAE=9.167;MAF_USDA=12.5
NC_035097.1	41530546	.	T	A	.	.	MAF_INRAE=13.291;MAF_USDA=7.059
NC_035097.1	41530618	.	T	C	.	.	MAF_INRAE=13.291;MAF_USDA=7.059
NC_035097.1	41530638	.	A	C	.	.	MAF_INRAE=4.43;MAF_USDA=18.235
NC_035097.1	41530677	.	T	C	.	.	MAF_INRAE=14.557;MAF_USDA=16.471
NC_035097.1	41530680	.	C	T	.	.	MAF_USDA=2.459
NC_035097.1	41530691	.	A	G	.	.	MAF_INRAE=17.722;MAF_USDA=44.118
NC_035097.1	41530702	.	A	C	.	.	MAF_INRAE=14.557;MAF_USDA=16.471
NC_035097.1	41530760	.	A	T	.	.	MAF_USDA=2.459
NC_035097.1	41531139	.	C	T	.	.	MAF_USDA=1.639
NC_035097.1	41531148	.	A	G	.	.	MAF_USDA=2.459
NC_035097.1	41531178	.	G	T	.	.	MAF_INRAE=10.526;MAF_USDA=8.824
NC_035097.1	41531257	.	C	A	.	.	MAF_INRAE=1.667
NC_035097.1	41531289	.	T	C	.	.	MAF_INRAE=10.833;MAF_USDA=20.0
NC_035097.1	41531290	.	A	G	.	.	MAF_INRAE=28.333;MAF_USDA=41.176
NC_035097.1	41531294	.	C	A	.	.	MAF_USDA=12.5
NC_035097.1	41531297	.	T	C	.	.	MAF_USDA=14.583
NC_035097.1	41531300	.	C	A	.	.	MAF_USDA=12.5
NC_035097.1	41531332	.	A	C	.	.	MAF_INRAE=1.667
NC_035097.1	41531335	.	C	T	.	.	MAF_USDA=1.639
NC_035097.1	41531341	.	G	A	.	.	MAF_INRAE=1.667
NC_035097.1	41531371	.	G	A	.	.	MAF_INRAE=18.987;MAF_USDA=7.059
NC_035097.1	41531412	.	C	T	.	.	MAF_INRAE=3.333;MAF_USDA=4.706
NC_035097.1	41531433	.	A	G	.	.	MAF_USDA=1.639
NC_035097.1	41531474	.	C	T	.	.	MAF_INRAE=21.519;MAF_USDA=48.235
NC_035097.1	41531480	.	C	G	.	.	MAF_INRAE=21.519;MAF_USDA=48.235
NC_035097.1	41531509	.	C	A	.	.	MAF_USDA=1.639
NC_035097.1	41531548	.	T	C	.	.	MAF_INRAE=13.291;MAF_USDA=12.353
NC_035097.1	41531585	.	G	A	.	.	MAF_INRAE=13.333;MAF_USDA=14.583
NC_035097.1	41531598	.	T	G	.	.	MAF_INRAE=23.333
NC_035097.1	41531602	.	C	T	.	.	MAF_INRAE=23.333;MAF_USDA=33.333
NC_035097.1	41531604	.	T	C	.	.	MAF_INRAE=23.333
NC_035097.1	41531611	.	G	A	.	.	MAF_INRAE=23.333;MAF_USDA=12.941
NC_035097.1	41531614	.	C	T	.	.	MAF_INRAE=8.333;MAF_USDA=10.0
NC_035097.1	41531616	.	G	A	.	.	MAF_INRAE=24.167;MAF_USDA=9.412
NC_035097.1	41531648	.	C	T	.	.	MAF_INRAE=5.833;MAF_USDA=6.25
NC_035097.1	41531725	.	A	T	.	.	MAF_INRAE=30.0;MAF_USDA=5.738
NC_035097.1	41531748	.	T	A	.	.	MAF_USDA=26.23
NC_035097.1	41531750	.	A	G	.	.	MAF_USDA=23.77
NC_035097.1	41531760	.	A	G	.	.	MAF_INRAE=11.667;MAF_USDA=25.0
NC_035097.1	41531763	.	C	A	.	.	MAF_INRAE=11.667
NC_035097.1	41531770	.	T	C	.	.	MAF_INRAE=11.667
NC_035097.1	41531803	.	TC	TT	.	.	MAF_USDA=10.417
NC_035097.1	41531804	.	C	T	.	.	MAF_INRAE=6.667;MAF_USDA=10.656
NC_035097.1	41531813	.	A	C	.	.	MAF_INRAE=6.667;MAF_USDA=11.176
NC_035097.1	41531823	.	C	T	.	.	MAF_INRAE=37.5;MAF_USDA=43.75
NC_035097.1	41531831	.	A	G	.	.	MAF_INRAE=36.667;MAF_USDA=47.917
NC_035097.1	41532132	.	C	A	.	.	MAF_INRAE=13.291;MAF_USDA=5.882
NC_035097.1	41532156	.	T	C	.	.	MAF_USDA=1.639
NC_035097.1	41532166	.	T	G	.	.	MAF_USDA=4.098
NC_035097.1	41532237	.	T	A	.	.	MAF_INRAE=26.316;MAF_USDA=5.294
NC_035097.1	41532245	.	G	A	.	.	MAF_USDA=1.639
NC_035097.1	41532300	.	T	C	.	.	MAF_USDA=43.529
NC_035097.1	41532353	.	G	A	.	.	MAF_USDA=6.471
NC_035097.1	41532910	.	T	G	.	.	MAF_USDA=14.583
NC_035097.1	41533083	.	G	C	.	.	MAF_USDA=15.217
NC_035097.1	41533264	.	C	A	.	.	MAF_USDA=6.557
NC_035097.1	41533271	.	C	A	.	.	MAF_INRAE=13.291;MAF_USDA=7.059
NC_035097.1	41533295	.	C	T	.	.	MAF_INRAE=24.684;MAF_USDA=42.941
NC_035097.1	41533296	.	G	T	.	.	MAF_INRAE=13.291;MAF_USDA=12.941
NC_035097.1	41533306	.	G	T	.	.	MAF_USDA=16.393
NC_035097.1	41533330	.	A	T	.	.	MAF_USDA=1.639
NC_035097.1	41533331	.	T	G	.	.	MAF_INRAE=10.833;MAF_USDA=34.118
NC_035097.1	41533419	.	A	G	.	.	MAF_INRAE=24.684;MAF_USDA=42.353
NC_035097.1	41533500	.	T	C	.	.	MAF_INRAE=24.684;MAF_USDA=41.176
NC_035097.1	41533547	.	G	A	.	.	MAF_INRAE=1.667;MAF_USDA=5.738
NC_035097.1	41533591	.	A	C	.	.	MAF_USDA=43.75
NC_035097.1	41533630	.	T	G	.	.	MAF_USDA=4.918
NC_035097.1	41533638	.	T	A	.	.	MAF_USDA=4.918
NC_035097.1	41533643	.	G	A	.	.	MAF_INRAE=13.291;MAF_USDA=6.471
NC_035097.1	41533644	.	A	T	.	.	MAF_INRAE=18.333;MAF_USDA=7.647
NC_035097.1	41533703	.	A	G	.	.	MAF_INRAE=24.051;MAF_USDA=40.588
NC_035097.1	41533707	.	C	T	.	.	MAF_INRAE=26.667;MAF_USDA=48.235
NC_035097.1	41533708	.	G	A	.	.	MAF_INRAE=33.544;MAF_USDA=20.588
NC_035097.1	41533820	.	A	T	.	.	MAF_USDA=27.083
NC_035097.1	41533830	.	A	C	.	.	MAF_USDA=27.083
NC_035097.1	41533853	.	A	G	.	.	MAF_INRAE=1.667;MAF_USDA=5.357
NC_035097.1	41533860	.	C	A	.	.	MAF_USDA=45.238
NC_035097.1	41533867	.	T	A	.	.	MAF_USDA=25.0
NC_035097.1	41533932	.	C	T	.	.	MAF_INRAE=20.253;MAF_USDA=27.976
NC_035097.1	41533955	.	G	A	.	.	MAF_USDA=19.167
NC_035097.1	41533983	.	T	G	.	.	MAF_INRAE=24.051;MAF_USDA=42.353
NC_035097.1	41534020	.	A	G	.	.	MAF_USDA=3.279
NC_035097.1	41534053	.	C	G	.	.	MAF_USDA=18.033
NC_035097.1	41534064	.	C	A	.	.	MAF_INRAE=13.291;MAF_USDA=7.059
NC_035097.1	41534093	.	G	A	.	.	MAF_USDA=4.098
NC_035097.1	41534157	.	A	T	.	.	MAF_USDA=13.934
NC_035097.1	41534386	.	T	A	.	.	MAF_USDA=1.639
NC_035097.1	41534464	.	T	G	.	.	MAF_INRAE=21.519;MAF_USDA=34.118
NC_035097.1	41534539	.	C	G	.	.	MAF_INRAE=7.5
NC_035097.1	41534574	.	G	A	.	.	MAF_USDA=1.639
NC_035097.1	41534644	.	G	A	.	.	MAF_INRAE=12.025;MAF_USDA=7.059
NC_035097.1	41534733	.	C	T	.	.	MAF_USDA=6.557
NC_035097.1	41534771	.	T	C	.	.	MAF_INRAE=21.519;MAF_USDA=30.952
NC_035097.1	41535013	.	C	T	.	.	MAF_USDA=2.459
NC_035097.1	41535037	.	A	G	.	.	MAF_INRAE=5.0
NC_035097.1	41535068	.	G	A	.	.	MAF_INRAE=36.076;MAF_USDA=16.471
NC_035097.1	41535093	.	C	G	.	.	MAF_INRAE=10.526;MAF_USDA=8.929
NC_035097.1	41535140	.	A	G	.	.	MAF_USDA=18.033
NC_035097.1	41535195	.	G	A	.	.	MAF_USDA=1.639
NC_035097.1	41535280	.	T	C	.	.	MAF_INRAE=28.333;MAF_USDA=38.824
NC_035097.1	41535287	.	T	A	.	.	MAF_USDA=2.459
NC_035097.1	41535298	.	C	T	.	.	MAF_INRAE=31.646;MAF_USDA=38.235
NC_035097.1	41535302	.	C	A	.	.	MAF_INRAE=28.333;MAF_USDA=38.824
NC_035097.1	41535359	.	G	C	.	.	MAF_INRAE=7.5
NC_035097.1	41535430	.	G	A	.	.	MAF_USDA=4.918
NC_035097.1	41535496	.	C	A	.	.	MAF_INRAE=10.833;MAF_USDA=19.412
NC_035097.1	41535513	.	T	G	.	.	MAF_USDA=18.852
NC_035097.1	41535550	.	A	T	.	.	MAF_INRAE=1.667;MAF_USDA=4.918
NC_035097.1	41535686	.	G	A	.	.	MAF_INRAE=10.833;MAF_USDA=4.167
NC_035097.1	41535733	.	A	T	.	.	MAF_INRAE=25.316;MAF_USDA=41.667
NC_035097.1	41535936	.	C	T	.	.	MAF_INRAE=24.684;MAF_USDA=42.353
NC_035097.1	41535946	.	T	C	.	.	MAF_USDA=18.033
NC_035097.1	41535959	.	C	T	.	.	MAF_USDA=4.918
NC_035097.1	41535961	.	G	A	.	.	MAF_INRAE=33.544;MAF_USDA=21.176
NC_035097.1	41536016	.	G	A	.	.	MAF_USDA=2.459
NC_035097.1	41536040	.	T	C	.	.	MAF_INRAE=3.333;MAF_USDA=25.0
NC_035097.1	41536116	.	T	A	.	.	MAF_USDA=4.098
NC_035097.1	41536164	.	T	G	.	.	MAF_INRAE=26.582;MAF_USDA=4.098
NC_035097.1	41536201	.	G	A	.	.	MAF_USDA=1.765
NC_035097.1	41536305	.	A	T	.	.	MAF_USDA=3.279
NC_035097.1	41536326	.	G	A	.	.	MAF_USDA=4.098
NC_035097.1	41536374	.	G	T	.	.	MAF_INRAE=25.316;MAF_USDA=42.353
NC_035097.1	41536467	.	G	A	.	.	MAF_INRAE=24.684;MAF_USDA=42.941
NC_035097.1	41536610	.	T	A	.	.	MAF_USDA=3.279
NC_035097.1	41536704	.	C	T	.	.	MAF_INRAE=13.291;MAF_USDA=7.059
NC_035097.1	41536824	.	A	G	.	.	MAF_INRAE=27.215;MAF_USDA=48.235
NC_035097.1	41536852	.	T	G	.	.	MAF_USDA=1.639
NC_035097.1	41536882	.	A	C	.	.	MAF_INRAE=36.709;MAF_USDA=47.917
NC_035097.1	41536885	.	C	A	.	.	MAF_INRAE=18.333;MAF_USDA=27.083
NC_035097.1	41536937	.	C	A	.	.	MAF_INRAE=21.519;MAF_USDA=31.176
NC_035097.1	41536942	.	A	G	.	.	MAF_INRAE=7.5
NC_035097.1	41536993	.	A	G	.	.	MAF_INRAE=35.443;MAF_USDA=18.235
NC_035097.1	41537469	.	G	T	.	.	MAF_INRAE=21.519;MAF_USDA=48.235
NC_035097.1	41537508	.	G	A	.	.	MAF_INRAE=10.526;MAF_USDA=8.824
NC_035097.1	41537511	.	A	T	.	.	MAF_INRAE=30.38;MAF_USDA=43.529
NC_035097.1	41537520	.	A	G	.	.	MAF_INRAE=3.333;MAF_USDA=4.706
NC_035097.1	41537591	.	A	G	.	.	MAF_INRAE=8.228
NC_035097.1	41537685	.	T	G	.	.	MAF_USDA=2.459
NC_035097.1	41537686	.	A	C	.	.	MAF_INRAE=22.152;MAF_USDA=47.059
NC_035097.1	41537749	.	A	C	.	.	MAF_INRAE=4.167
NC_035097.1	41537860	.	T	C	.	.	MAF_INRAE=7.5
NC_035097.1	41537906	.	G	T	.	.	MAF_INRAE=1.667;MAF_USDA=6.557
NC_035097.1	41537974	.	G	T	.	.	MAF_USDA=4.098
NC_035097.1	41537975	.	G	T	.	.	MAF_INRAE=24.684;MAF_USDA=44.118
NC_035097.1	41538094	.	T	C	.	.	MAF_USDA=8.197
NC_035097.1	41538119	.	A	T	.	.	MAF_USDA=4.098
NC_035097.1	41538146	.	A	C	.	.	MAF_INRAE=10.526;MAF_USDA=10.0
NC_035097.1	41538179	.	C	A	.	.	MAF_INRAE=7.5
NC_035097.1	41538221	.	T	G	.	.	MAF_INRAE=25.316;MAF_USDA=43.529
NC_035097.1	41538257	.	T	G	.	.	MAF_INRAE=11.667;MAF_USDA=4.167
NC_035097.1	41538259	.	A	T	.	.	MAF_USDA=1.639
NC_035097.1	41538317	.	C	A	.	.	MAF_USDA=2.459
NC_035097.1	41538340	.	G	A	.	.	MAF_USDA=3.279
NC_035097.1	41538426	.	G	C	.	.	MAF_INRAE=10.833;MAF_USDA=35.294
NC_035097.1	41538463	.	C	T	.	.	MAF_INRAE=5.0;MAF_USDA=4.167
NC_035097.1	41538500	.	G	A	.	.	MAF_USDA=2.459
NC_035097.1	41538543	.	T	A	.	.	MAF_INRAE=18.333;MAF_USDA=2.941
NC_035097.1	41538614	.	G	T	.	.	MAF_INRAE=24.684;MAF_USDA=41.765
NC_035097.1	41538627	.	A	G	.	.	MAF_INRAE=10.526;MAF_USDA=10.0
NC_035097.1	41538720	.	C	A	.	.	MAF_USDA=2.5
NC_035097.1	41538735	.	A	T	.	.	MAF_USDA=2.5
NC_035097.1	41538758	.	G	A	.	.	MAF_INRAE=11.392;MAF_USDA=5.294
NC_035097.1	41538883	.	C	G	.	.	MAF_INRAE=31.646;MAF_USDA=37.647
NC_035097.1	41538957	.	G	T	.	.	MAF_USDA=2.459
NC_035097.1	41539006	.	A	T	.	.	MAF_USDA=15.882
NC_035097.1	41539068	.	C	A	.	.	MAF_INRAE=31.579;MAF_USDA=4.762
NC_035097.1	41539111	.	A	G	.	.	MAF_INRAE=20.0
NC_035097.1	41539115	.	C	T	.	.	MAF_INRAE=16.456;MAF_USDA=8.197
NC_035097.1	41539166	.	G	C	.	.	MAF_USDA=4.098
NC_035097.1	41539179	.	T	A	.	.	MAF_USDA=3.279
NC_035097.1	41539234	.	C	A	.	.	MAF_INRAE=32.278;MAF_USDA=17.059
NC_035097.1	41539406	.	T	A	.	.	MAF_INRAE=13.291;MAF_USDA=7.059
NC_035097.1	41539434	.	A	T	.	.	MAF_INRAE=21.519;MAF_USDA=47.059
NC_035097.1	41539509	.	A	C	.	.	MAF_INRAE=10.526;MAF_USDA=8.235
NC_035097.1	41539525	.	C	T	.	.	MAF_USDA=1.639
NC_035097.1	41539717	.	G	C	.	.	MAF_INRAE=7.5
NC_035097.1	41539743	.	C	A	.	.	MAF_USDA=8.197
NC_035097.1	41539994	.	G	A	.	.	MAF_INRAE=13.291;MAF_USDA=7.059
NC_035097.1	41540000	.	T	A	.	.	MAF_INRAE=15.19;MAF_USDA=22.353
NC_035097.1	41540123	.	C	A	.	.	MAF_USDA=3.279
NC_035097.1	41540185	.	G	A	.	.	MAF_INRAE=1.667;MAF_USDA=5.738
NC_035097.1	41540198	.	T	A	.	.	MAF_INRAE=1.667;MAF_USDA=5.738
NC_035097.1	41540258	.	C	A	.	.	MAF_INRAE=6.329;MAF_USDA=12.353
NC_035097.1	41540288	.	T	C	.	.	MAF_INRAE=7.5
NC_035097.1	41540295	.	T	A	.	.	MAF_INRAE=27.215;MAF_USDA=39.412
NC_035097.1	41540296	.	G	T	.	.	MAF_INRAE=23.333;MAF_USDA=39.412
NC_035097.1	41540395	.	G	T	.	.	MAF_USDA=5.738
NC_035097.1	41540404	.	G	A	.	.	MAF_INRAE=31.579;MAF_USDA=47.647
NC_035097.1	41540479	.	C	A	.	.	MAF_USDA=4.098
NC_035097.1	41540506	.	C	A	.	.	MAF_INRAE=29.114;MAF_USDA=31.25
NC_035097.1	41540532	.	G	A	.	.	MAF_USDA=45.902
NC_035097.1	41540571	.	C	A	.	.	MAF_USDA=3.279
NC_035097.1	41540647	.	G	A	.	.	MAF_INRAE=3.333;MAF_USDA=4.918
NC_035097.1	41540712	.	C	A	.	.	MAF_INRAE=8.333
NC_035097.1	41540731	.	A	G	.	.	MAF_INRAE=22.152;MAF_USDA=46.471
NC_035097.1	41540743	.	C	T	.	.	MAF_INRAE=5.696;MAF_USDA=12.353
NC_035097.1	41540751	.	G	A	.	.	MAF_INRAE=22.785;MAF_USDA=46.471
NC_035097.1	41540754	.	C	G	.	.	MAF_INRAE=20.0;MAF_USDA=46.471
NC_035097.1	41540825	.	C	A	.	.	MAF_USDA=2.459
NC_035097.1	41540845	.	T	A	.	.	MAF_USDA=25.0
NC_035097.1	41540916	.	C	T	.	.	MAF_INRAE=31.579;MAF_USDA=12.5
NC_035097.1	41540935	.	T	C	.	.	MAF_INRAE=22.785;MAF_USDA=46.429
NC_035097.1	41541322	.	A	T	.	.	MAF_INRAE=27.215;MAF_USDA=40.588
NC_035097.1	41541323	.	T	C	.	.	MAF_INRAE=22.5;MAF_USDA=40.0
NC_035097.1	41541329	.	G	T	.	.	MAF_INRAE=20.886;MAF_USDA=27.083
NC_035097.1	41541341	.	G	A	.	.	MAF_INRAE=5.0
NC_035097.1	41541344	.	C	T	.	.	MAF_INRAE=5.0
NC_035097.1	41541362	.	A	T	.	.	MAF_INRAE=5.696;MAF_USDA=11.765
NC_035097.1	41541374	.	C	T	.	.	MAF_USDA=1.639
NC_035097.1	41541398	.	G	A	.	.	MAF_INRAE=13.291;MAF_USDA=7.059
NC_035097.1	41541486	.	G	A	.	.	MAF_USDA=21.765
NC_035097.1	41541490	.	C	A	.	.	MAF_INRAE=5.696;MAF_USDA=11.765
NC_035097.1	41541748	.	C	T	.	.	MAF_INRAE=21.519;MAF_USDA=47.059
NC_035097.1	41541786	.	T	C	.	.	MAF_INRAE=27.848;MAF_USDA=40.588
NC_035097.1	41541790	.	A	G	.	.	MAF_INRAE=23.333;MAF_USDA=40.588
NC_035097.1	41541804	.	G	A	.	.	MAF_INRAE=10.526;MAF_USDA=12.353
NC_035097.1	41541805	.	A	G	.	.	MAF_INRAE=19.167;MAF_USDA=47.059
NC_035097.1	41541827	.	A	T	.	.	MAF_INRAE=33.544;MAF_USDA=47.917
NC_035097.1	41541854	.	T	A	.	.	MAF_INRAE=10.833;MAF_USDA=23.529
NC_035097.1	41541903	.	G	T	.	.	MAF_INRAE=22.152;MAF_USDA=47.059
NC_035097.1	41541909	.	C	A	.	.	MAF_INRAE=10.526;MAF_USDA=25.0
NC_035097.1	41542052	.	A	G	.	.	MAF_INRAE=27.848;MAF_USDA=39.881
NC_035097.1	41542138	.	G	A	.	.	MAF_INRAE=5.696;MAF_USDA=13.69
NC_035097.1	41542227	.	G	A	.	.	MAF_USDA=5.357
NC_035097.1	41542242	.	G	A	.	.	MAF_INRAE=26.582;MAF_USDA=49.412
NC_035097.1	41542272	.	T	C	.	.	MAF_USDA=13.855
NC_035097.1	41542311	.	C	T	.	.	MAF_INRAE=10.833;MAF_USDA=35.714
NC_035097.1	41542325	.	T	C	.	.	MAF_INRAE=27.215;MAF_USDA=39.286
NC_035097.1	41542338	.	A	T	.	.	MAF_INRAE=23.418;MAF_USDA=4.762
NC_035097.1	41542355	.	G	T	.	.	MAF_USDA=5.833
NC_035097.1	41542392	.	A	T	.	.	MAF_INRAE=11.667;MAF_USDA=35.294
NC_035097.1	41542433	.	C	T	.	.	MAF_INRAE=27.215;MAF_USDA=39.881
NC_035097.1	41542448	.	G	T	.	.	MAF_INRAE=21.519;MAF_USDA=45.882
NC_035097.1	41542492	.	G	T	.	.	MAF_INRAE=32.911;MAF_USDA=19.412
NC_035097.1	41542514	.	C	T	.	.	MAF_INRAE=5.696;MAF_USDA=12.353
NC_035097.1	41542523	.	C	T	.	.	MAF_INRAE=5.696;MAF_USDA=11.765
NC_035097.1	41542539	.	G	T	.	.	MAF_USDA=2.459
NC_035097.1	41542550	.	A	G	.	.	MAF_USDA=2.459
NC_035097.1	41542581	.	G	T	.	.	MAF_USDA=1.639
NC_035097.1	41542610	.	T	C	.	.	MAF_INRAE=22.152;MAF_USDA=46.471
NC_035097.1	41542631	.	A	G	.	.	MAF_INRAE=21.519;MAF_USDA=47.059
NC_035097.1	41542666	.	T	C	.	.	MAF_INRAE=21.519;MAF_USDA=47.059
NC_035097.1	41542716	.	ATTTTTTTTTA	ATTTTTTTTTT	.	.	MAF_USDA=14.583
NC_035097.1	41542726	.	A	T	.	.	MAF_INRAE=10.833
NC_035097.1	41542753	.	T	A	.	.	MAF_INRAE=1.667;MAF_USDA=5.738
NC_035097.1	41542809	.	T	A	.	.	MAF_INRAE=5.696;MAF_USDA=12.941
NC_035097.1	41542860	.	T	G	.	.	MAF_INRAE=27.848;MAF_USDA=40.588
NC_035097.1	41542876	.	T	G	.	.	MAF_INRAE=22.152;MAF_USDA=47.059
NC_035097.1	41542891	.	C	A	.	.	MAF_INRAE=9.494;MAF_USDA=11.176
NC_035097.1	41542894	.	T	C	.	.	MAF_INRAE=10.833;MAF_USDA=11.176
NC_035097.1	41542903	.	C	A	.	.	MAF_INRAE=21.519;MAF_USDA=46.471
NC_035097.1	41542968	.	A	T	.	.	MAF_USDA=2.459
NC_035097.1	41542970	.	G	T	.	.	MAF_INRAE=27.215;MAF_USDA=40.588
NC_035097.1	41543003	.	T	C	.	.	MAF_INRAE=22.152;MAF_USDA=47.059
NC_035097.1	41543015	.	T	A	.	.	MAF_INRAE=22.785;MAF_USDA=45.294
NC_035097.1	41543128	.	G	C	.	.	MAF_INRAE=31.579;MAF_USDA=47.059
NC_035097.1	41543131	.	T	C	.	.	MAF_USDA=47.059
NC_035097.1	41543149	.	T	C	.	.	MAF_INRAE=31.579;MAF_USDA=47.647
NC_035097.1	41543150	.	G	T	.	.	MAF_USDA=10.417
NC_035097.1	41543177	.	G	A	.	.	MAF_USDA=2.459
NC_035097.1	41543209	.	T	C	.	.	MAF_INRAE=31.579;MAF_USDA=45.238
NC_035097.1	41543294	.	A	C	.	.	MAF_INRAE=34.211;MAF_USDA=48.235
NC_035097.1	41543329	.	G	A	.	.	MAF_INRAE=6.962;MAF_USDA=15.294
NC_035097.1	41543335	.	T	C	.	.	MAF_INRAE=22.785;MAF_USDA=45.882
NC_035097.1	41543416	.	A	G	.	.	MAF_USDA=20.833
NC_035097.1	41543423	.	G	T	.	.	MAF_USDA=5.738
NC_035097.1	41543464	.	T	G	.	.	MAF_INRAE=21.519;MAF_USDA=44.118
NC_035097.1	41543485	.	G	A	.	.	MAF_INRAE=5.0;MAF_USDA=4.167
NC_035097.1	41543491	.	G	C	.	.	MAF_INRAE=21.519;MAF_USDA=20.833
NC_035097.1	41543499	.	T	C	.	.	MAF_INRAE=21.519;MAF_USDA=44.118
NC_035097.1	41543531	.	C	T	.	.	MAF_INRAE=20.886;MAF_USDA=44.706
NC_035097.1	41543566	.	A	G	.	.	MAF_INRAE=22.152;MAF_USDA=45.882
NC_035097.1	41543567	.	G	A	.	.	MAF_INRAE=19.167;MAF_USDA=45.882
NC_035097.1	41543598	.	G	T	.	.	MAF_INRAE=21.519;MAF_USDA=43.529
NC_035097.1	41543604	.	C	A	.	.	MAF_INRAE=32.278;MAF_USDA=18.235
NC_035097.1	41543633	.	A	T	.	.	MAF_USDA=1.639
NC_035097.1	41543803	.	A	T	.	.	MAF_USDA=4.098
NC_035097.1	41543804	.	C	A	.	.	MAF_INRAE=18.333;MAF_USDA=41.765
NC_035097.1	41543821	.	T	G	.	.	MAF_INRAE=21.519;MAF_USDA=45.882
NC_035097.1	41543833	.	G	A	.	.	MAF_INRAE=21.519;MAF_USDA=45.294
NC_035097.1	41543852	.	T	C	.	.	MAF_INRAE=21.519;MAF_USDA=45.294
NC_035097.1	41543873	.	T	C	.	.	MAF_INRAE=21.519;MAF_USDA=46.471
NC_035097.1	41543875	.	C	T	.	.	MAF_INRAE=10.833;MAF_USDA=41.176
NC_035097.1	41543936	.	A	T	.	.	MAF_INRAE=21.519;MAF_USDA=44.706
NC_035097.1	41543943	.	C	T	.	.	MAF_INRAE=32.911;MAF_USDA=18.235
NC_035097.1	41543952	.	C	A	.	.	MAF_INRAE=20.0
NC_035097.1	41543955	.	G	A	.	.	MAF_USDA=4.098
NC_035097.1	41544001	.	A	G	.	.	MAF_USDA=3.279
NC_035097.1	41544014	.	G	A	.	.	MAF_INRAE=21.519;MAF_USDA=44.118
NC_035097.1	41544038	.	C	T	.	.	MAF_INRAE=21.519;MAF_USDA=45.294
NC_035097.1	41544050	.	G	A	.	.	MAF_INRAE=21.519;MAF_USDA=43.529
NC_035097.1	41544078	.	G	A	.	.	MAF_INRAE=3.333;MAF_USDA=5.294
NC_035097.1	41544108	.	G	A	.	.	MAF_INRAE=5.696;MAF_USDA=14.706
NC_035097.1	41544141	.	C	G	.	.	MAF_INRAE=5.696;MAF_USDA=14.118
NC_035097.1	41544266	.	C	T	.	.	MAF_USDA=2.459
NC_035097.1	41544296	.	T	G	.	.	MAF_INRAE=12.658;MAF_USDA=18.235
NC_035097.1	41544314	.	C	T	.	.	MAF_USDA=2.353
NC_035097.1	41544315	.	G	A	.	.	MAF_INRAE=21.519;MAF_USDA=44.706
NC_035097.1	41544355	.	T	G	.	.	MAF_INRAE=3.333;MAF_USDA=5.882
NC_035097.1	41544362	.	T	C	.	.	MAF_USDA=4.098
NC_035097.1	41544372	.	A	T	.	.	MAF_INRAE=21.519;MAF_USDA=45.294
NC_035097.1	41544374	.	A	G	.	.	MAF_USDA=4.118
NC_035097.1	41544382	.	T	C	.	.	MAF_INRAE=21.519;MAF_USDA=45.294
NC_035097.1	41544403	.	A	G	.	.	MAF_INRAE=21.519;MAF_USDA=47.059
NC_035097.1	41544423	.	G	A	.	.	MAF_INRAE=20.886;MAF_USDA=48.824
NC_035097.1	41544463	.	A	T	.	.	MAF_INRAE=10.0;MAF_USDA=4.167
NC_035097.1	41544497	.	T	G	.	.	MAF_INRAE=21.519;MAF_USDA=47.647
NC_035097.1	41544596	.	G	A	.	.	MAF_INRAE=7.5
NC_035097.1	41544648	.	G	A	.	.	MAF_INRAE=21.519;MAF_USDA=44.118
NC_035097.1	41544781	.	C	A	.	.	MAF_INRAE=11.392;MAF_USDA=4.167
NC_035097.1	41544858	.	G	A	.	.	MAF_INRAE=20.833
NC_035097.1	41544924	.	C	G	.	.	MAF_USDA=1.639
NC_035097.1	41545081	.	G	A	.	.	MAF_INRAE=7.5
NC_035097.1	41545118	.	T	C	.	.	MAF_INRAE=21.519;MAF_USDA=44.118
NC_035097.1	41545154	.	C	A	.	.	MAF_INRAE=5.696;MAF_USDA=14.118
NC_035097.1	41545156	.	A	G	.	.	MAF_INRAE=4.167;MAF_USDA=14.118
NC_035097.1	41545163	.	A	G	.	.	MAF_INRAE=5.696;MAF_USDA=14.118
NC_035097.1	41545192	.	T	A	.	.	MAF_INRAE=21.519;MAF_USDA=44.118
NC_035097.1	41545194	.	T	C	.	.	MAF_USDA=4.167
NC_035097.1	41545213	.	C	T	.	.	MAF_INRAE=20.886;MAF_USDA=44.118
NC_035097.1	41545233	.	T	G	.	.	MAF_INRAE=21.519;MAF_USDA=20.833
NC_035097.1	41545234	.	C	T	.	.	MAF_USDA=5.294
NC_035097.1	41545248	.	G	A	.	.	MAF_INRAE=7.5
NC_035097.1	41545309	.	G	T	.	.	MAF_INRAE=21.519;MAF_USDA=44.706
NC_035097.1	41545316	.	C	A	.	.	MAF_USDA=2.459
NC_035097.1	41545348	.	C	T	.	.	MAF_USDA=2.459
NC_035097.1	41545533	.	C	A	.	.	MAF_INRAE=31.013;MAF_USDA=11.176
NC_035097.1	41545546	.	T	C	.	.	MAF_INRAE=21.519;MAF_USDA=44.118
NC_035097.1	41545693	.	A	T	.	.	MAF_INRAE=21.519;MAF_USDA=44.118
NC_035097.1	41545770	.	A	T	.	.	MAF_USDA=5.738
NC_035097.1	41545822	.	A	G	.	.	MAF_INRAE=10.833;MAF_USDA=22.353
NC_035097.1	41545835	.	T	C	.	.	MAF_INRAE=21.519;MAF_USDA=44.118
NC_035097.1	41545889	.	A	G	.	.	MAF_INRAE=21.519;MAF_USDA=45.294
NC_035097.1	41545894	.	C	A	.	.	MAF_INRAE=7.5;MAF_USDA=2.083
NC_035097.1	41545988	.	T	A	.	.	MAF_INRAE=21.519;MAF_USDA=43.529
NC_035097.1	41546118	.	T	C	.	.	MAF_USDA=5.738
NC_035097.1	41546129	.	C	T	.	.	MAF_USDA=4.118
NC_035097.1	41546148	.	C	T	.	.	MAF_INRAE=10.833;MAF_USDA=22.941
NC_035097.1	41546389	.	C	T	.	.	MAF_INRAE=31.646;MAF_USDA=18.235
NC_035097.1	41546442	.	C	T	.	.	MAF_INRAE=32.911;MAF_USDA=17.647
NC_035097.1	41546462	.	C	G	.	.	MAF_USDA=10.417
NC_035097.1	41546476	.	A	T	.	.	MAF_INRAE=22.152;MAF_USDA=44.706
NC_035097.1	41546566	.	A	C	.	.	MAF_USDA=1.639
NC_035097.1	41546650	.	T	C	.	.	MAF_INRAE=10.833;MAF_USDA=4.167
NC_035097.1	41546690	.	A	C	.	.	MAF_USDA=16.393
NC_035097.1	41546744	.	A	G	.	.	MAF_INRAE=22.152;MAF_USDA=44.118
NC_035097.1	41546768	.	A	G	.	.	MAF_INRAE=1.667;MAF_USDA=5.738
NC_035097.1	41546772	.	T	C	.	.	MAF_INRAE=22.152;MAF_USDA=44.118
NC_035097.1	41546774	.	G	A	.	.	MAF_INRAE=19.167;MAF_USDA=44.706
NC_035097.1	41546800	.	A	T	.	.	MAF_USDA=1.639
NC_035097.1	41546808	.	C	A	.	.	MAF_INRAE=23.418;MAF_USDA=8.235
NC_035097.1	41546893	.	T	G	.	.	MAF_USDA=1.639
NC_035097.1	41546951	.	A	T	.	.	MAF_USDA=2.459
NC_035097.1	41547007	.	A	G	.	.	MAF_INRAE=1.667;MAF_USDA=22.941
NC_035097.1	41547028	.	C	T	.	.	MAF_USDA=3.279
NC_035097.1	41547109	.	A	G	.	.	MAF_INRAE=26.316
NC_035097.1	41547279	.	T	A	.	.	MAF_INRAE=19.62;MAF_USDA=1.639
NC_035097.1	41547298	.	T	C	.	.	MAF_INRAE=9.494;MAF_USDA=4.098
NC_035097.1	41547323	.	A	C	.	.	MAF_INRAE=48.101;MAF_USDA=28.235
NC_035097.1	41547339	.	T	G	.	.	MAF_INRAE=18.987;MAF_USDA=45.882
NC_035097.1	41547384	.	G	T	.	.	MAF_INRAE=23.418;MAF_USDA=4.706
NC_035097.1	41547445	.	T	C	.	.	MAF_INRAE=23.418;MAF_USDA=4.706
NC_035097.1	41547570	.	A	G	.	.	MAF_INRAE=10.526;MAF_USDA=25.0
NC_035097.1	41547649	.	T	A	.	.	MAF_USDA=2.459
NC_035097.1	41547662	.	A	G	.	.	MAF_INRAE=13.291;MAF_USDA=3.529
NC_035097.1	41547699	.	C	T	.	.	MAF_USDA=2.459
NC_035097.1	41547903	.	G	A	.	.	MAF_USDA=2.459
NC_035097.1	41547980	.	T	G	.	.	MAF_INRAE=13.291;MAF_USDA=3.529
NC_035097.1	41547989	.	G	A	.	.	MAF_INRAE=5.696;MAF_USDA=15.294
NC_035097.1	41548174	.	G	A	.	.	MAF_USDA=6.557
NC_035097.1	41548190	.	G	T	.	.	MAF_INRAE=13.924;MAF_USDA=8.235
NC_035097.1	41548240	.	C	A	.	.	MAF_USDA=2.083
NC_035097.1	41548418	.	C	G	.	.	MAF_INRAE=36.842;MAF_USDA=14.024
NC_035097.1	41548506	.	T	C	.	.	MAF_INRAE=32.278;MAF_USDA=43.373
NC_035097.1	41548669	.	T	G	.	.	MAF_USDA=1.639
NC_035097.1	41548699	.	C	T	.	.	MAF_USDA=1.639
NC_035097.1	41548808	.	G	T	.	.	MAF_INRAE=36.842;MAF_USDA=38.824
NC_035097.1	41548906	.	G	T	.	.	MAF_INRAE=5.696;MAF_USDA=14.118
NC_035097.1	41548919	.	A	C	.	.	MAF_USDA=10.656
NC_035097.1	41548920	.	A	G	.	.	MAF_INRAE=11.667;MAF_USDA=4.098
NC_035097.1	41548928	.	A	T	.	.	MAF_INRAE=8.228;MAF_USDA=4.118
NC_035097.1	41549030	.	G	T	.	.	MAF_INRAE=14.557;MAF_USDA=33.529
NC_035097.1	41549160	.	A	C	.	.	MAF_INRAE=7.5;MAF_USDA=24.706
NC_035097.1	41549188	.	G	A	.	.	MAF_USDA=2.459
NC_035097.1	41549199	.	G	A	.	.	MAF_INRAE=11.392;MAF_USDA=14.706
NC_035097.1	41549207	.	C	T	.	.	MAF_INRAE=18.987;MAF_USDA=42.941
NC_035097.1	41549230	.	C	T	.	.	MAF_INRAE=9.494;MAF_USDA=14.118
NC_035097.1	41549268	.	T	A	.	.	MAF_INRAE=10.127;MAF_USDA=9.412
NC_035097.1	41549280	.	T	G	.	.	MAF_INRAE=6.667
NC_035097.1	41549318	.	G	T	.	.	MAF_INRAE=46.667
NC_035097.1	41549319	.	T	C	.	.	MAF_INRAE=10.833
NC_035097.1	41549320	.	G	A	.	.	MAF_INRAE=10.833
NC_035097.1	41549322	.	T	C	.	.	MAF_INRAE=10.833
NC_035097.1	41549324	.	G	A	.	.	MAF_USDA=1.639
NC_035097.1	41549325	.	A	G	.	.	MAF_INRAE=10.833
NC_035097.1	41549342	.	C	T	.	.	MAF_USDA=1.639
NC_035097.1	41549344	.	C	T	.	.	MAF_USDA=4.098
NC_035097.1	41549345	.	T	G	.	.	MAF_INRAE=10.833;MAF_USDA=25.294
NC_035097.1	41549347	.	C	A	.	.	MAF_INRAE=10.0
NC_035097.1	41549366	.	C	A	.	.	MAF_INRAE=8.333;MAF_USDA=11.475
NC_035097.1	41549374	.	A	G	.	.	MAF_INRAE=5.0
NC_035097.1	41549396	.	C	A	.	.	MAF_USDA=1.639
NC_035097.1	41549449	.	C	T	.	.	MAF_USDA=11.475
NC_035097.1	41549501	.	A	T	.	.	MAF_USDA=3.279
NC_035097.1	41549563	.	C	A	.	.	MAF_USDA=2.459
NC_035097.1	41549589	.	G	C	.	.	MAF_INRAE=13.924;MAF_USDA=2.459
NC_035097.1	41549608	.	G	C	.	.	MAF_INRAE=1.667
NC_035097.1	41549639	.	T	G	.	.	MAF_USDA=2.459
NC_035097.1	41549673	.	C	T	.	.	MAF_INRAE=39.241;MAF_USDA=37.647
NC_035097.1	41549716	.	A	G	.	.	MAF_INRAE=9.494;MAF_USDA=10.0
NC_035097.1	41549729	.	G	A	.	.	MAF_INRAE=10.0;MAF_USDA=4.167
NC_035097.1	41549769	.	G	A	.	.	MAF_INRAE=11.392;MAF_USDA=26.471
NC_035097.1	41549792	.	T	A	.	.	MAF_USDA=1.639
NC_035097.1	41549793	.	G	T	.	.	MAF_USDA=1.639
NC_035097.1	41549865	.	C	G	.	.	MAF_INRAE=3.333;MAF_USDA=8.824
NC_035097.1	41549901	.	C	T	.	.	MAF_INRAE=7.5
NC_035097.1	41550014	.	A	G	.	.	MAF_INRAE=20.0;MAF_USDA=2.941
NC_035097.1	41550136	.	T	A	.	.	MAF_INRAE=1.667;MAF_USDA=11.475
NC_035097.1	41550155	.	C	G	.	.	MAF_INRAE=1.667;MAF_USDA=11.475
NC_035097.1	41550228	.	C	T	.	.	MAF_INRAE=41.139;MAF_USDA=34.118
NC_035097.1	41550274	.	T	G	.	.	MAF_INRAE=8.228;MAF_USDA=10.417
NC_035097.1	41550279	.	C	G	.	.	MAF_INRAE=1.667
NC_035097.1	41550286	.	G	T	.	.	MAF_INRAE=1.667
NC_035097.1	41550288	.	G	T	.	.	MAF_INRAE=1.667
NC_035097.1	41550317	.	G	T	.	.	MAF_INRAE=7.5;MAF_USDA=9.016
NC_035097.1	41550321	.	T	G	.	.	MAF_USDA=5.738
NC_035097.1	41550328	.	G	A	.	.	MAF_INRAE=7.5
NC_035097.1	41550375	.	C	T	.	.	MAF_USDA=5.738
NC_035097.1	41550490	.	G	T	.	.	MAF_USDA=3.529
NC_035097.1	41550509	.	G	A	.	.	MAF_INRAE=5.263;MAF_USDA=17.647
NC_035097.1	41550593	.	T	G	.	.	MAF_INRAE=2.5
NC_035097.1	41550597	.	T	G	.	.	MAF_INRAE=2.5
NC_035097.1	41551034	.	G	T	.	.	MAF_USDA=14.583
NC_035097.1	41551039	.	C	T	.	.	MAF_INRAE=1.667
NC_035097.1	41551152	.	G	T	.	.	MAF_USDA=21.176
NC_035097.1	41551155	.	A	G	.	.	MAF_USDA=20.833
NC_035097.1	41551168	.	C	T	.	.	MAF_USDA=7.647
NC_035097.1	41551189	.	A	G	.	.	MAF_USDA=30.588
NC_035097.1	41551194	.	C	T	.	.	MAF_USDA=48.235
NC_035097.1	41551200	.	T	G	.	.	MAF_USDA=10.0
NC_035097.1	41551211	.	G	A	.	.	MAF_USDA=13.333
NC_035097.1	41551252	.	A	C	.	.	MAF_INRAE=12.658;MAF_USDA=3.529
NC_035097.1	41551267	.	C	G	.	.	MAF_USDA=3.279
NC_035097.1	41551282	.	A	G	.	.	MAF_INRAE=13.333;MAF_USDA=27.647
NC_035097.1	41551300	.	C	A	.	.	MAF_USDA=6.557
NC_035097.1	41551346	.	C	T	.	.	MAF_INRAE=13.291;MAF_USDA=3.529
NC_035097.1	41551367	.	C	T	.	.	MAF_USDA=4.098
NC_035097.1	41551377	.	C	A	.	.	MAF_INRAE=40.506;MAF_USDA=35.294
NC_035097.1	41551530	.	C	T	.	.	MAF_USDA=3.529
NC_035097.1	41551535	.	T	C	.	.	MAF_INRAE=12.5;MAF_USDA=32.941
NC_035097.1	41551563	.	G	A	.	.	MAF_USDA=2.459
NC_035097.1	41551601	.	C	A	.	.	MAF_INRAE=20.0
NC_035097.1	41551615	.	C	G	.	.	MAF_INRAE=12.5;MAF_USDA=31.765
NC_035097.1	41551640	.	C	T	.	.	MAF_USDA=1.639
NC_035097.1	41551650	.	T	C	.	.	MAF_USDA=2.459
NC_035097.1	41551789	.	C	A	.	.	MAF_INRAE=12.5;MAF_USDA=31.176
NC_035097.1	41551791	.	G	T	.	.	MAF_INRAE=12.5;MAF_USDA=31.176
NC_035097.1	41551928	.	A	G	.	.	MAF_USDA=4.098
NC_035097.1	41551931	.	C	G	.	.	MAF_INRAE=9.494;MAF_USDA=11.176
NC_035097.1	41552001	.	A	C	.	.	MAF_USDA=4.918
NC_035097.1	41552003	.	G	T	.	.	MAF_USDA=4.918
NC_035097.1	41552013	.	A	C	.	.	MAF_INRAE=7.5
NC_035097.1	41552077	.	G	A	.	.	MAF_USDA=4.918
NC_035097.1	41552175	.	G	T	.	.	MAF_INRAE=3.333;MAF_USDA=5.882
NC_035097.1	41552177	.	G	A	.	.	MAF_INRAE=7.5;MAF_USDA=13.934
NC_035097.1	41552273	.	T	A	.	.	MAF_USDA=4.918
NC_035097.1	41552284	.	G	A	.	.	MAF_INRAE=1.667;MAF_USDA=6.557
NC_035097.1	41552338	.	A	T	.	.	MAF_USDA=4.918
NC_035097.1	41552353	.	G	C	.	.	MAF_USDA=1.639
NC_035097.1	41552625	.	C	G	.	.	MAF_INRAE=13.291;MAF_USDA=34.706
NC_035097.1	41552631	.	T	C	.	.	MAF_INRAE=3.333;MAF_USDA=7.647
NC_035097.1	41552674	.	G	T	.	.	MAF_INRAE=5.263;MAF_USDA=2.459
NC_035097.1	41552693	.	C	T	.	.	MAF_INRAE=10.526;MAF_USDA=27.059
NC_035097.1	41552765	.	C	G	.	.	MAF_USDA=9.836
NC_035097.1	41552801	.	G	A	.	.	MAF_USDA=2.459
NC_035097.1	41552871	.	T	A	.	.	MAF_INRAE=12.5;MAF_USDA=20.588
NC_035097.1	41552894	.	A	C	.	.	MAF_INRAE=10.833;MAF_USDA=7.059
NC_035097.1	41552896	.	C	T	.	.	MAF_USDA=5.882
NC_035097.1	41552906	.	T	A	.	.	MAF_USDA=3.279
NC_035097.1	41553064	.	G	T	.	.	MAF_INRAE=10.833;MAF_USDA=1.667
NC_035097.1	41553086	.	A	G	.	.	MAF_USDA=7.647
NC_035097.1	41553106	.	C	T	.	.	MAF_USDA=6.25
NC_035097.1	41553164	.	A	G	.	.	MAF_INRAE=18.354;MAF_USDA=25.294
NC_035097.1	41553207	.	A	G	.	.	MAF_USDA=1.639
NC_035097.1	41553261	.	T	A	.	.	MAF_USDA=2.459
NC_035097.1	41553272	.	C	A	.	.	MAF_USDA=2.941
NC_035097.1	41553383	.	A	G	.	.	MAF_USDA=1.639
NC_035097.1	41553413	.	T	C	.	.	MAF_USDA=8.333
NC_035097.1	41553525	.	T	G	.	.	MAF_INRAE=49.367;MAF_USDA=30.588
NC_035097.1	41553586	.	G	A	.	.	MAF_USDA=1.639
NC_035097.1	41553704	.	C	A	.	.	MAF_INRAE=4.167;MAF_USDA=6.557
NC_035097.1	41553705	.	C	T	.	.	MAF_INRAE=4.167;MAF_USDA=5.738
NC_035097.1	41553753	.	G	A	.	.	MAF_USDA=4.918
NC_035097.1	41553912	.	C	A	.	.	MAF_INRAE=17.722;MAF_USDA=11.765
NC_035097.1	41553969	.	C	T	.	.	MAF_INRAE=8.228;MAF_USDA=11.176
NC_035097.1	41554049	.	C	G	.	.	MAF_USDA=4.918
NC_035097.1	41554051	.	A	C	.	.	MAF_INRAE=5.0;MAF_USDA=4.167
NC_035097.1	41554056	.	G	T	.	.	MAF_INRAE=5.0;MAF_USDA=4.167
NC_035097.1	41554066	.	G	C	.	.	MAF_INRAE=5.0;MAF_USDA=4.167
NC_035097.1	41554095	.	A	C	.	.	MAF_INRAE=5.0;MAF_USDA=4.167
NC_035097.1	41554100	.	G	A	.	.	MAF_INRAE=5.0;MAF_USDA=4.167
NC_035097.1	41554135	.	G	A	.	.	MAF_USDA=9.016
NC_035097.1	41554144	.	A	G	.	.	MAF_INRAE=10.526;MAF_USDA=13.529
NC_035097.1	41554206	.	G	C	.	.	MAF_INRAE=15.789;MAF_USDA=4.706
NC_035097.1	41554262	.	A	C	.	.	MAF_INRAE=5.063
NC_035097.1	41554280	.	C	A	.	.	MAF_INRAE=3.165;MAF_USDA=5.882
NC_035097.1	41554374	.	G	T	.	.	MAF_USDA=5.882
NC_035097.1	41554389	.	A	T	.	.	MAF_USDA=1.639
NC_035097.1	41554398	.	G	A	.	.	MAF_USDA=2.459
NC_035097.1	41554444	.	G	T	.	.	MAF_USDA=3.279
NC_035097.1	41554561	.	C	T	.	.	MAF_INRAE=8.228;MAF_USDA=4.167
NC_035097.1	41554562	.	G	A	.	.	MAF_INRAE=8.228;MAF_USDA=12.5
NC_035097.1	41554614	.	G	T	.	.	MAF_INRAE=49.367;MAF_USDA=42.353
NC_035097.1	41554619	.	T	C	.	.	MAF_USDA=3.279
NC_035097.1	41554652	.	A	C	.	.	MAF_INRAE=48.734;MAF_USDA=39.583
NC_035097.1	41554670	.	T	A	.	.	MAF_INRAE=35.833;MAF_USDA=27.059
NC_035097.1	41554705	.	G	T	.	.	MAF_INRAE=13.291;MAF_USDA=11.176
NC_035097.1	41554756	.	C	A	.	.	MAF_INRAE=13.291;MAF_USDA=12.353
NC_035097.1	41554949	.	G	T	.	.	MAF_INRAE=15.823;MAF_USDA=10.656
NC_035097.1	41555016	.	C	T	.	.	MAF_USDA=2.459
NC_035097.1	41555036	.	G	C	.	.	MAF_INRAE=13.291;MAF_USDA=12.941
NC_035097.1	41555074	.	C	T	.	.	MAF_INRAE=35.833;MAF_USDA=27.059
NC_035097.1	41555279	.	G	A	.	.	MAF_USDA=1.639
NC_035097.1	41555282	.	A	T	.	.	MAF_USDA=2.353
NC_035097.1	41555292	.	A	C	.	.	MAF_USDA=6.557
NC_035097.1	41555302	.	G	C	.	.	MAF_USDA=20.833
NC_035097.1	41555303	.	G	T	.	.	MAF_USDA=20.833
NC_035097.1	41555318	.	C	A	.	.	MAF_USDA=2.353
NC_035097.1	41555384	.	C	G	.	.	MAF_INRAE=13.291;MAF_USDA=12.941
NC_035097.1	41555391	.	A	T	.	.	MAF_INRAE=48.734;MAF_USDA=45.882
NC_035097.1	41555409	.	C	A	.	.	MAF_USDA=2.459
NC_035097.1	41555568	.	T	A	.	.	MAF_INRAE=13.291;MAF_USDA=14.118
NC_035097.1	41555584	.	G	A	.	.	MAF_INRAE=13.291;MAF_USDA=12.941
NC_035097.1	41555594	.	G	A	.	.	MAF_INRAE=35.833;MAF_USDA=17.059
NC_035097.1	41555671	.	A	T	.	.	MAF_INRAE=10.833
NC_035097.1	41555703	.	G	T	.	.	MAF_INRAE=3.165;MAF_USDA=5.882
NC_035097.1	41555773	.	G	T	.	.	MAF_INRAE=5.0;MAF_USDA=4.167
NC_035097.1	41555793	.	A	T	.	.	MAF_INRAE=10.0
NC_035097.1	41556000	.	T	C	.	.	MAF_INRAE=6.329;MAF_USDA=12.353
NC_035097.1	41556039	.	G	A	.	.	MAF_USDA=1.639
NC_035097.1	41556084	.	A	G	.	.	MAF_INRAE=36.076;MAF_USDA=18.235
NC_035097.1	41556218	.	G	C	.	.	MAF_INRAE=20.0
NC_035097.1	41556533	.	C	A	.	.	MAF_USDA=12.295
NC_035097.1	41556644	.	A	G	.	.	MAF_USDA=6.557
NC_035097.1	41556655	.	A	T	.	.	MAF_INRAE=5.263;MAF_USDA=16.667
NC_035097.1	41556657	.	G	T	.	.	MAF_INRAE=8.228;MAF_USDA=5.882
NC_035097.1	41556672	.	C	T	.	.	MAF_USDA=2.353
NC_035097.1	41556853	.	G	A	.	.	MAF_INRAE=10.833;MAF_USDA=25.294
NC_035097.1	41556914	.	A	G	.	.	MAF_INRAE=5.0;MAF_USDA=4.167
NC_035097.1	41556927	.	C	A	.	.	MAF_USDA=5.738
NC_035097.1	41556969	.	C	A	.	.	MAF_INRAE=13.291;MAF_USDA=11.765
NC_035097.1	41557015	.	C	T	.	.	MAF_INRAE=5.0;MAF_USDA=4.098
NC_035097.1	41557231	.	T	A	.	.	MAF_USDA=1.639
NC_035097.1	41557259	.	G	C	.	.	MAF_USDA=5.0
NC_035097.1	41557306	.	C	T	.	.	MAF_INRAE=10.526;MAF_USDA=8.235
NC_035097.1	41557323	.	C	T	.	.	MAF_INRAE=36.709;MAF_USDA=32.941
NC_035097.1	41557325	.	G	A	.	.	MAF_INRAE=15.0;MAF_USDA=50.0
NC_035097.1	41557385	.	C	A	.	.	MAF_USDA=1.639
NC_035097.1	41557427	.	G	A	.	.	MAF_INRAE=10.833;MAF_USDA=18.235
NC_035097.1	41557577	.	C	G	.	.	MAF_USDA=1.639
NC_035097.1	41557664	.	G	A	.	.	MAF_INRAE=5.263;MAF_USDA=18.75
NC_035097.1	41557730	.	C	A	.	.	MAF_USDA=5.882
NC_035097.1	41557735	.	T	G	.	.	MAF_INRAE=3.165;MAF_USDA=7.059
NC_035097.1	41557891	.	C	T	.	.	MAF_INRAE=5.0
NC_035097.1	41558022	.	C	T	.	.	MAF_INRAE=15.19;MAF_USDA=35.882
NC_035097.1	41558107	.	C	T	.	.	MAF_USDA=1.639
NC_035097.1	41558180	.	G	A	.	.	MAF_USDA=2.459
NC_035097.1	41558189	.	T	A	.	.	MAF_INRAE=3.333;MAF_USDA=2.459
NC_035097.1	41558215	.	C	T	.	.	MAF_INRAE=36.076;MAF_USDA=18.235
NC_035097.1	41558281	.	T	A	.	.	MAF_INRAE=38.608;MAF_USDA=29.412
NC_035097.1	41558441	.	C	T	.	.	MAF_USDA=4.918
NC_035097.1	41558457	.	G	T	.	.	MAF_INRAE=31.667;MAF_USDA=11.765
NC_035097.1	41558461	.	A	T	.	.	MAF_INRAE=5.0;MAF_USDA=13.115
NC_035097.1	41558481	.	G	C	.	.	MAF_INRAE=23.418;MAF_USDA=37.5
NC_035097.1	41558510	.	A	C	.	.	MAF_USDA=4.918
NC_035097.1	41558581	.	A	G	.	.	MAF_USDA=10.656
NC_035097.1	41558638	.	T	C	.	.	MAF_INRAE=3.165;MAF_USDA=10.588
NC_035097.1	41558755	.	A	T	.	.	MAF_USDA=1.639
NC_035097.1	41558766	.	G	C	.	.	MAF_INRAE=10.833
NC_035097.1	41558844	.	G	T	.	.	MAF_INRAE=13.291;MAF_USDA=31.25
NC_035097.1	41558846	.	T	C	.	.	MAF_INRAE=15.789;MAF_USDA=5.882
NC_035097.1	41558916	.	T	G	.	.	MAF_USDA=1.639
NC_035097.1	41558938	.	C	A	.	.	MAF_INRAE=5.0;MAF_USDA=4.167
NC_035097.1	41558940	.	A	G	.	.	MAF_INRAE=5.0;MAF_USDA=4.167
NC_035097.1	41558942	.	A	C	.	.	MAF_USDA=1.639
NC_035097.1	41558978	.	A	T	.	.	MAF_USDA=2.353
NC_035097.1	41558991	.	A	G	.	.	MAF_INRAE=32.911;MAF_USDA=24.118
NC_035097.1	41559089	.	A	G	.	.	MAF_INRAE=5.0
NC_035097.1	41559123	.	G	A	.	.	MAF_INRAE=37.975;MAF_USDA=24.59
NC_035097.1	41559137	.	G	A	.	.	MAF_INRAE=5.0
NC_035097.1	41559326	.	C	T	.	.	MAF_USDA=3.571
NC_035097.1	41559327	.	C	T	.	.	MAF_INRAE=36.667;MAF_USDA=20.238
NC_035097.1	41559402	.	T	G	.	.	MAF_USDA=1.639
NC_035097.1	41559567	.	G	A	.	.	MAF_INRAE=5.0;MAF_USDA=3.279
NC_035097.1	41559647	.	C	T	.	.	MAF_USDA=1.639
NC_035097.1	41559659	.	C	A	.	.	MAF_INRAE=10.833;MAF_USDA=26.471
NC_035097.1	41559724	.	G	A	.	.	MAF_INRAE=3.333;MAF_USDA=3.279
NC_035097.1	41559738	.	G	A	.	.	MAF_INRAE=20.0
NC_035097.1	41559760	.	C	T	.	.	MAF_USDA=1.667
NC_035097.1	41559762	.	G	T	.	.	MAF_USDA=1.667
NC_035097.1	41559767	.	T	G	.	.	MAF_USDA=5.0
NC_035097.1	41559799	.	C	A	.	.	MAF_USDA=21.176
NC_035097.1	41559845	.	G	T	.	.	MAF_INRAE=10.833;MAF_USDA=15.882
NC_035097.1	41559892	.	T	C	.	.	MAF_USDA=1.639
NC_035097.1	41559898	.	G	A	.	.	MAF_INRAE=10.833;MAF_USDA=23.529
NC_035097.1	41559947	.	G	T	.	.	MAF_INRAE=48.734;MAF_USDA=37.059
NC_035097.1	41559973	.	T	C	.	.	MAF_INRAE=5.263;MAF_USDA=11.765
NC_035097.1	41560001	.	T	A	.	.	MAF_INRAE=37.5;MAF_USDA=10.588
NC_035097.1	41560002	.	A	C	.	.	MAF_USDA=5.294
NC_035097.1	41560025	.	C	A	.	.	MAF_INRAE=8.228;MAF_USDA=5.882
NC_035097.1	41560061	.	T	A	.	.	MAF_USDA=4.918
NC_035097.1	41560183	.	T	A	.	.	MAF_USDA=9.836
NC_035097.1	41560270	.	C	A	.	.	MAF_INRAE=2.5
NC_035097.1	41560299	.	G	A	.	.	MAF_INRAE=4.167
NC_035097.1	41560301	.	C	T	.	.	MAF_INRAE=16.667;MAF_USDA=8.333
NC_035097.1	41560424	.	C	G	.	.	MAF_INRAE=21.053;MAF_USDA=37.059
NC_035097.1	41560438	.	G	A	.	.	MAF_INRAE=5.263;MAF_USDA=12.353
NC_035097.1	41560510	.	C	A	.	.	MAF_USDA=5.738
NC_035097.1	41560571	.	A	T	.	.	MAF_INRAE=12.5;MAF_USDA=30.588
NC_035097.1	41560642	.	C	G	.	.	MAF_USDA=1.639
NC_035097.1	41560684	.	T	C	.	.	MAF_INRAE=3.333;MAF_USDA=4.098
NC_035097.1	41560701	.	C	A	.	.	MAF_USDA=1.765
NC_035097.1	41560787	.	G	A	.	.	MAF_USDA=4.098
NC_035097.1	41560790	.	C	T,G	.	.	MAF_INRAE=10.833;MAF_USDA=13.934
NC_035097.1	41560821	.	G	A	.	.	MAF_INRAE=8.228;MAF_USDA=7.059
NC_035097.1	41560920	.	G	T	.	.	MAF_INRAE=5.263;MAF_USDA=16.667
NC_035097.1	41560921	.	C	G	.	.	MAF_USDA=6.25
NC_035097.1	41560942	.	C	G	.	.	MAF_INRAE=12.5;MAF_USDA=36.471
NC_035097.1	41560957	.	C	T	.	.	MAF_INRAE=12.5;MAF_USDA=34.706
NC_035097.1	41560991	.	T	C	.	.	MAF_USDA=2.941
NC_035097.1	41561042	.	A	C	.	.	MAF_INRAE=12.5;MAF_USDA=27.647
NC_035097.1	41561045	.	T	G	.	.	MAF_INRAE=22.5;MAF_USDA=41.176
NC_035097.1	41561082	.	A	T	.	.	MAF_INRAE=21.053;MAF_USDA=41.765
NC_035097.1	41561109	.	T	A	.	.	MAF_INRAE=12.5;MAF_USDA=28.235
NC_035097.1	41561252	.	T	C	.	.	MAF_INRAE=7.595;MAF_USDA=4.118
NC_035097.1	41561304	.	G	A	.	.	MAF_INRAE=3.333;MAF_USDA=1.639
NC_035097.1	41561324	.	T	A	.	.	MAF_INRAE=10.833;MAF_USDA=17.059
NC_035097.1	41561370	.	G	T	.	.	MAF_USDA=1.639
NC_035097.1	41561374	.	A	G	.	.	MAF_INRAE=12.5;MAF_USDA=36.066
NC_035097.1	41561380	.	C	T	.	.	MAF_INRAE=12.5;MAF_USDA=9.412
NC_035097.1	41561394	.	C	T	.	.	MAF_INRAE=36.076;MAF_USDA=18.235
NC_035097.1	41561407	.	G	T	.	.	MAF_USDA=1.639
NC_035097.1	41561409	.	C	A	.	.	MAF_USDA=1.639
NC_035097.1	41561473	.	A	C	.	.	MAF_INRAE=8.228;MAF_USDA=6.471
NC_035097.1	41561521	.	G	A	.	.	MAF_USDA=3.279
NC_035097.1	41561523	.	C	A	.	.	MAF_INRAE=12.5;MAF_USDA=25.294
NC_035097.1	41561530	.	A	G	.	.	MAF_USDA=3.279
NC_035097.1	41561542	.	C	A	.	.	MAF_USDA=3.279
NC_035097.1	41561545	.	A	G	.	.	MAF_INRAE=17.5;MAF_USDA=45.294
NC_035097.1	41561552	.	T	G	.	.	MAF_USDA=4.918
NC_035097.1	41561580	.	A	C	.	.	MAF_USDA=1.639
NC_035097.1	41561629	.	G	A	.	.	MAF_INRAE=36.076;MAF_USDA=17.059
NC_035097.1	41561724	.	G	T	.	.	MAF_USDA=6.557
NC_035097.1	41561774	.	A	C	.	.	MAF_USDA=4.098
NC_035097.1	41561804	.	C	T	.	.	MAF_USDA=6.557
NC_035097.1	41561817	.	C	T	.	.	MAF_USDA=1.639
NC_035097.1	41561880	.	A	T	.	.	MAF_USDA=2.459
NC_035097.1	41561900	.	G	A	.	.	MAF_INRAE=36.076;MAF_USDA=18.235
NC_035097.1	41561967	.	T	C	.	.	MAF_INRAE=49.367;MAF_USDA=30.0
NC_035097.1	41562027	.	C	T	.	.	MAF_USDA=2.459
NC_035097.1	41562065	.	A	T	.	.	MAF_INRAE=12.5;MAF_USDA=14.583
NC_035097.1	41562078	.	A	G	.	.	MAF_INRAE=20.0
NC_035097.1	41562095	.	A	G	.	.	MAF_USDA=4.098
NC_035097.1	41562096	.	A	T	.	.	MAF_USDA=2.459
NC_035097.1	41562273	.	T	G	.	.	MAF_INRAE=4.167
NC_035097.1	41562277	.	C	T	.	.	MAF_USDA=6.557
NC_035097.1	41562328	.	C	T	.	.	MAF_INRAE=23.418;MAF_USDA=38.235
NC_035097.1	41562342	.	T	A	.	.	MAF_USDA=6.557
NC_035097.1	41562476	.	G	A	.	.	MAF_USDA=2.353
NC_035097.1	41562637	.	G	C	.	.	MAF_INRAE=5.263
NC_035097.1	41562699	.	C	G	.	.	MAF_INRAE=2.5
NC_035097.1	41562781	.	G	C	.	.	MAF_INRAE=5.263
NC_035097.1	41563363	.	C	A	.	.	MAF_USDA=2.439
NC_035097.1	41563873	.	C	A	.	.	MAF_USDA=5.833
NC_035097.1	41563874	.	T	G	.	.	MAF_USDA=5.833
NC_035097.1	41563875	.	C	A	.	.	MAF_USDA=5.833
NC_035097.1	41563909	.	C	A	.	.	MAF_USDA=1.639
NC_035097.1	41563914	.	T	G	.	.	MAF_USDA=14.286
NC_035097.1	41563961	.	C	T	.	.	MAF_USDA=7.059
NC_035097.1	41564018	.	A	C	.	.	MAF_USDA=1.639
NC_035097.1	41564038	.	C	T	.	.	MAF_INRAE=11.667;MAF_USDA=17.059
NC_035097.1	41564177	.	C	T	.	.	MAF_USDA=1.639
NC_035097.1	41564187	.	G	T	.	.	MAF_USDA=2.459
NC_035097.1	41564220	.	C	T	.	.	MAF_USDA=6.557
NC_035097.1	41564223	.	C	T	.	.	MAF_USDA=11.176
NC_035097.1	41564238	.	A	G	.	.	MAF_INRAE=11.667;MAF_USDA=30.0
NC_035097.1	41564293	.	G	A	.	.	MAF_INRAE=1.667
NC_035097.1	41564295	.	C	G	.	.	MAF_INRAE=1.667;MAF_USDA=6.471
NC_035097.1	41564310	.	C	T	.	.	MAF_INRAE=13.333;MAF_USDA=14.118
NC_035097.1	41564316	.	A	C	.	.	MAF_INRAE=11.667;MAF_USDA=15.294
NC_035097.1	41564366	.	G	A	.	.	MAF_USDA=6.557
NC_035097.1	41564381	.	C	T	.	.	MAF_USDA=6.557
NC_035097.1	41564382	.	G	A	.	.	MAF_INRAE=13.333;MAF_USDA=14.118
NC_035097.1	41564384	.	G	A	.	.	MAF_USDA=1.639
NC_035097.1	41564415	.	A	T	.	.	MAF_USDA=10.0
NC_035097.1	41564454	.	G	A	.	.	MAF_INRAE=13.333;MAF_USDA=27.059
NC_035097.1	41564557	.	G	A	.	.	MAF_INRAE=3.333;MAF_USDA=2.459
NC_035097.1	41564558	.	C	G	.	.	MAF_USDA=6.25
NC_035097.1	41564562	.	A	T	.	.	MAF_USDA=2.459
NC_035097.1	41564621	.	G	A	.	.	MAF_USDA=1.639
NC_035097.1	41564622	.	C	G	.	.	MAF_USDA=1.639
NC_035097.1	41564647	.	C	T	.	.	MAF_INRAE=10.526;MAF_USDA=27.083
NC_035097.1	41564656	.	C	G	.	.	MAF_USDA=4.098
NC_035097.1	41565237	.	T	C	.	.	MAF_INRAE=5.263
NC_035097.1	41565410	.	G	A	.	.	MAF_USDA=34.091
NC_035097.1	41565423	.	GCAA	GCAT	.	.	MAF_USDA=36.364
NC_035097.1	41567598	.	C	T	.	.	MAF_INRAE=7.595;MAF_USDA=10.87
NC_035097.1	41567734	.	C	T	.	.	MAF_INRAE=14.557;MAF_USDA=31.548
NC_035097.1	41567768	.	C	A	.	.	MAF_USDA=2.5
NC_035097.1	41567782	.	A	C	.	.	MAF_INRAE=5.263;MAF_USDA=13.69
NC_035097.1	41567813	.	G	A	.	.	MAF_INRAE=8.228;MAF_USDA=4.167
NC_035097.1	41567932	.	C	T	.	.	MAF_USDA=4.167
NC_035097.1	41568023	.	T	C	.	.	MAF_USDA=1.639
NC_035097.1	41568169	.	G	A	.	.	MAF_USDA=6.25
NC_035097.1	41568717	.	C	A	.	.	MAF_USDA=14.583
NC_035097.1	41568864	.	C	T	.	.	MAF_USDA=45.833
NC_035097.1	41569033	.	C	A	.	.	MAF_USDA=4.167
NC_035097.1	41569198	.	G	T	.	.	MAF_INRAE=49.367;MAF_USDA=46.471
NC_035097.1	41569323	.	C	G	.	.	MAF_USDA=2.459
NC_035097.1	41569528	.	C	A	.	.	MAF_USDA=17.059
NC_035097.1	41569532	.	C	T	.	.	MAF_INRAE=21.053;MAF_USDA=28.824
NC_035097.1	41569593	.	C	T	.	.	MAF_USDA=6.25
NC_035097.1	41569608	.	C	G	.	.	MAF_USDA=8.333
NC_035097.1	41569780	.	G	A	.	.	MAF_USDA=2.459
NC_035097.1	41569802	.	G	A	.	.	MAF_INRAE=7.595;MAF_USDA=4.118
NC_035097.1	41569827	.	C	T	.	.	MAF_USDA=2.459
NC_035097.1	41569909	.	A	G	.	.	MAF_INRAE=5.263;MAF_USDA=12.941
NC_035097.1	41569935	.	G	A	.	.	MAF_USDA=2.459
NC_035097.1	41569942	.	C	A	.	.	MAF_INRAE=12.5;MAF_USDA=10.588
NC_035097.1	41570019	.	T	A	.	.	MAF_USDA=15.294
NC_035097.1	41570065	.	G	C	.	.	MAF_INRAE=27.215;MAF_USDA=6.471
NC_035097.1	41570080	.	G	A	.	.	MAF_USDA=6.25
NC_035097.1	41570161	.	G	A	.	.	MAF_USDA=5.738
NC_035097.1	41570200	.	T	C	.	.	MAF_USDA=3.279
NC_035097.1	41570247	.	T	G	.	.	MAF_INRAE=38.333;MAF_USDA=30.0
NC_035097.1	41570555	.	C	T	.	.	MAF_USDA=1.639
NC_035097.1	41570584	.	C	T	.	.	MAF_USDA=4.918
NC_035097.1	41570638	.	G	T	.	.	MAF_INRAE=12.5;MAF_USDA=9.412
NC_035097.1	41570639	.	A	T	.	.	MAF_INRAE=12.5;MAF_USDA=9.412
NC_035097.1	41570705	.	C	T	.	.	MAF_INRAE=4.167;MAF_USDA=5.882
NC_035097.1	41570744	.	T	C	.	.	MAF_USDA=4.918
NC_035097.1	41570785	.	A	C	.	.	MAF_USDA=2.459
NC_035097.1	41570947	.	G	A	.	.	MAF_INRAE=3.333;MAF_USDA=2.5
NC_035097.1	41570949	.	C	A	.	.	MAF_USDA=17.857
NC_035097.1	41570959	.	C	A	.	.	MAF_INRAE=1.667
NC_035097.1	41570970	.	A	C	.	.	MAF_USDA=1.667
NC_035097.1	41571023	.	A	G	.	.	MAF_USDA=2.5
NC_035097.1	41571291	.	A	T	.	.	MAF_USDA=2.459
NC_035097.1	41571302	.	C	A	.	.	MAF_INRAE=7.5
NC_035097.1	41571314	.	T	C	.	.	MAF_USDA=4.918
NC_035097.1	41571338	.	A	G	.	.	MAF_USDA=11.475
NC_035097.1	41571404	.	A	G	.	.	MAF_USDA=4.918
NC_035097.1	41571517	.	T	C	.	.	MAF_USDA=10.656
NC_035097.1	41571609	.	G	A	.	.	MAF_USDA=12.941
NC_035097.1	41571627	.	A	G	.	.	MAF_USDA=8.235
NC_035097.1	41571660	.	T	A	.	.	MAF_USDA=4.706
NC_035097.1	41571666	.	G	A	.	.	MAF_USDA=3.279
NC_035097.1	41571680	.	A	G	.	.	MAF_INRAE=10.526;MAF_USDA=8.235
NC_035097.1	41571778	.	T	A	.	.	MAF_INRAE=33.333;MAF_USDA=21.176
NC_035097.1	41571884	.	G	T	.	.	MAF_INRAE=37.342;MAF_USDA=40.588
NC_035097.1	41571901	.	T	C	.	.	MAF_USDA=22.917
NC_035097.1	41571903	.	G	A	.	.	MAF_USDA=8.235
NC_035097.1	41571941	.	C	A	.	.	MAF_INRAE=5.0;MAF_USDA=2.941
NC_035097.1	41572023	.	A	T	.	.	MAF_USDA=7.229
NC_035097.1	41572051	.	C	A	.	.	MAF_INRAE=36.076;MAF_USDA=18.235
NC_035097.1	41572126	.	G	A	.	.	MAF_INRAE=10.833;MAF_USDA=9.412
NC_035097.1	41572152	.	G	T	.	.	MAF_USDA=9.836
NC_035097.1	41572239	.	C	T	.	.	MAF_USDA=25.0
NC_035097.1	41572262	.	A	C	.	.	MAF_USDA=2.5
NC_035097.1	41572449	.	G	A	.	.	MAF_INRAE=10.833;MAF_USDA=8.197
NC_035097.1	41572506	.	T	C	.	.	MAF_INRAE=10.833;MAF_USDA=6.557
NC_035097.1	41572559	.	G	A	.	.	MAF_USDA=2.459
NC_035097.1	41572564	.	C	A	.	.	MAF_USDA=1.639
NC_035097.1	41572616	.	T	A	.	.	MAF_INRAE=1.667;MAF_USDA=2.083
NC_035097.1	41572648	.	A	G	.	.	MAF_INRAE=3.333
NC_035097.1	41572652	.	T	G	.	.	MAF_INRAE=3.333
NC_035097.1	41572662	.	A	C	.	.	MAF_INRAE=3.333
NC_035097.1	41572676	.	A	C	.	.	MAF_INRAE=5.0;MAF_USDA=6.557
NC_035097.1	41572677	.	G	A	.	.	MAF_INRAE=5.0;MAF_USDA=7.377
NC_035097.1	41572681	.	T	C	.	.	MAF_INRAE=5.0;MAF_USDA=5.738
NC_035097.1	41572683	.	T	A	.	.	MAF_INRAE=5.0;MAF_USDA=6.557
NC_035097.1	41572685	.	A	G	.	.	MAF_INRAE=5.0;MAF_USDA=6.557
NC_035097.1	41572699	.	C	A	.	.	MAF_INRAE=4.167;MAF_USDA=8.824
NC_035097.1	41572708	.	G	A	.	.	MAF_USDA=4.706
NC_035097.1	41572716	.	T	G	.	.	MAF_INRAE=7.5
NC_035097.1	41572742	.	G	T	.	.	MAF_INRAE=9.167
NC_035097.1	41572769	.	T	G	.	.	MAF_INRAE=11.667
NC_035097.1	41572776	.	T	C	.	.	MAF_INRAE=8.333
NC_035097.1	41572782	.	A	T	.	.	MAF_INRAE=9.167
NC_035097.1	41572784	.	C	A	.	.	MAF_INRAE=9.167
NC_035097.1	41572785	.	T	A	.	.	MAF_INRAE=9.167
NC_035097.1	41572798	.	G	A	.	.	MAF_INRAE=5.0
NC_035097.1	41572815	.	T	A	.	.	MAF_USDA=11.31
NC_035097.1	41572944	.	G	A	.	.	MAF_INRAE=10.833
NC_035097.1	41572952	.	C	A	.	.	MAF_USDA=2.459
NC_035097.1	41572961	.	A	G	.	.	MAF_INRAE=10.0;MAF_USDA=23.529
NC_035097.1	41572962	.	G	T	.	.	MAF_INRAE=10.0;MAF_USDA=23.529
NC_035097.1	41573015	.	C	T	.	.	MAF_USDA=7.377
NC_035097.1	41573035	.	C	G	.	.	MAF_USDA=2.459
NC_035097.1	41573153	.	A	G	.	.	MAF_INRAE=46.835;MAF_USDA=29.412
NC_035097.1	41573160	.	C	G	.	.	MAF_USDA=1.639
NC_035097.1	41573169	.	C	A	.	.	MAF_INRAE=5.263;MAF_USDA=5.294
NC_035097.1	41573232	.	T	A	.	.	MAF_INRAE=18.333
NC_035097.1	41573245	.	A	T	.	.	MAF_INRAE=18.333
NC_035097.1	41573248	.	T	A	.	.	MAF_INRAE=18.333
NC_035097.1	41573259	.	G	T	.	.	MAF_USDA=31.765
NC_035097.1	41573272	.	T	G	.	.	MAF_INRAE=15.833
NC_035097.1	41573278	.	A	T	.	.	MAF_INRAE=15.0
NC_035097.1	41573295	.	G	A	.	.	MAF_INRAE=6.667
NC_035097.1	41573308	.	G	A	.	.	MAF_USDA=1.639
NC_035097.1	41573354	.	G	A	.	.	MAF_USDA=37.059
NC_035097.1	41573396	.	G	A	.	.	MAF_INRAE=31.579;MAF_USDA=31.176
NC_035097.1	41573425	.	A	G	.	.	MAF_INRAE=11.392
NC_035097.1	41573633	.	T	A	.	.	MAF_INRAE=47.5
NC_035097.1	41573672	.	C	T	.	.	MAF_INRAE=46.667
NC_035097.1	41573673	.	G	A	.	.	MAF_USDA=4.118
NC_035097.1	41573686	.	A	C	.	.	MAF_INRAE=44.167
NC_035097.1	41573687	.	T	A	.	.	MAF_INRAE=44.167
NC_035097.1	41573786	.	T	A	.	.	MAF_INRAE=26.667
NC_035097.1	41573807	.	T	G	.	.	MAF_INRAE=23.333
NC_035097.1	41573816	.	T	G	.	.	MAF_INRAE=20.0
NC_035097.1	41573888	.	C	T	.	.	MAF_INRAE=9.167
NC_035097.1	41573895	.	C	T	.	.	MAF_INRAE=37.5
NC_035097.1	41573900	.	G	A	.	.	MAF_INRAE=5.833
NC_035097.1	41573935	.	G	A	.	.	MAF_USDA=9.016
NC_035097.1	41573981	.	A	G	.	.	MAF_INRAE=10.526;MAF_USDA=9.412
NC_035097.1	41573994	.	T	C	.	.	MAF_INRAE=31.579;MAF_USDA=24.118
NC_035097.1	41574009	.	T	A	.	.	MAF_USDA=4.167
NC_035097.1	41574175	.	G	A	.	.	MAF_INRAE=7.5
NC_035097.1	41574368	.	ATCTTA	ATCTTT	.	.	MAF_USDA=47.917
NC_035097.1	41574373	.	A	T	.	.	MAF_INRAE=24.684
NC_035097.1	41574395	.	G	C	.	.	MAF_INRAE=30.38;MAF_USDA=22.941
NC_035097.1	41574543	.	T	C	.	.	MAF_INRAE=28.481;MAF_USDA=20.0
NC_035097.1	41574547	.	C	A	.	.	MAF_USDA=6.557
NC_035097.1	41574552	.	C	T	.	.	MAF_USDA=1.639
NC_035097.1	41574613	.	C	T	.	.	MAF_USDA=5.882
NC_035097.1	41574656	.	C	T	.	.	MAF_USDA=6.557
NC_035097.1	41574667	.	C	G	.	.	MAF_INRAE=10.833;MAF_USDA=12.295
NC_035097.1	41574708	.	C	T	.	.	MAF_INRAE=8.228;MAF_USDA=3.529
NC_035097.1	41574745	.	T	G	.	.	MAF_INRAE=10.526;MAF_USDA=28.824
NC_035097.1	41574761	.	C	A	.	.	MAF_USDA=2.459
NC_035097.1	41574803	.	G	A	.	.	MAF_INRAE=36.076;MAF_USDA=18.824
NC_035097.1	41574821	.	C	A	.	.	MAF_INRAE=10.526;MAF_USDA=9.412
NC_035097.1	41574995	.	G	A	.	.	MAF_INRAE=35.443;MAF_USDA=18.235
NC_035097.1	41575086	.	A	G	.	.	MAF_INRAE=10.526;MAF_USDA=22.353
NC_035097.1	41575116	.	A	C	.	.	MAF_USDA=10.588
NC_035097.1	41575176	.	A	C	.	.	MAF_INRAE=23.333;MAF_USDA=7.059
NC_035097.1	41575193	.	G	A	.	.	MAF_USDA=10.0
NC_035097.1	41575203	.	G	T	.	.	MAF_INRAE=1.667
NC_035097.1	41575239	.	G	T	.	.	MAF_USDA=2.459
NC_035097.1	41575318	.	C	G	.	.	MAF_INRAE=10.526;MAF_USDA=22.353
NC_035097.1	41575350	.	C	T	.	.	MAF_INRAE=4.167;MAF_USDA=7.059
NC_035097.1	41575451	.	A	T	.	.	MAF_INRAE=4.167
NC_035097.1	41575489	.	T	A	.	.	MAF_INRAE=12.025;MAF_USDA=27.647
NC_035097.1	41575554	.	T	A	.	.	MAF_USDA=4.167
NC_035097.1	41575555	.	G	T	.	.	MAF_USDA=4.167
NC_035097.1	41575568	.	C	T	.	.	MAF_USDA=1.639
NC_035097.1	41575608	.	C	A	.	.	MAF_INRAE=11.392;MAF_USDA=38.235
NC_035097.1	41575669	.	A	T	.	.	MAF_INRAE=11.392;MAF_USDA=24.118
NC_035097.1	41575703	.	A	C	.	.	MAF_INRAE=10.526;MAF_USDA=21.765
NC_035097.1	41575760	.	C	A	.	.	MAF_INRAE=10.526;MAF_USDA=27.083
NC_035097.1	41576130	.	C	T	.	.	MAF_INRAE=5.0
NC_035097.1	41576197	.	C	T	.	.	MAF_USDA=4.918
NC_035097.1	41576328	.	A	G	.	.	MAF_USDA=13.934
NC_035097.1	41576366	.	A	G	.	.	MAF_USDA=14.583
NC_035097.1	41576424	.	T	C	.	.	MAF_INRAE=5.0
NC_035097.1	41576466	.	C	T	.	.	MAF_USDA=3.279
NC_035097.1	41576951	.	A	C	.	.	MAF_USDA=9.016
NC_035097.1	41577010	.	C	T	.	.	MAF_INRAE=20.0
NC_035097.1	41577092	.	T	C	.	.	MAF_USDA=1.639
NC_035097.1	41577118	.	C	G	.	.	MAF_INRAE=12.025
NC_035097.1	41577188	.	G	T	.	.	MAF_INRAE=7.5
NC_035097.1	41577339	.	C	G	.	.	MAF_INRAE=5.263;MAF_USDA=5.294
NC_035097.1	41577363	.	C	T	.	.	MAF_INRAE=39.167
NC_035097.1	41577367	.	G	A	.	.	MAF_INRAE=39.167;MAF_USDA=18.235
NC_035097.1	41577371	.	C	G	.	.	MAF_INRAE=39.167;MAF_USDA=18.235
NC_035097.1	41577372	.	C	G	.	.	MAF_INRAE=39.167;MAF_USDA=18.235
NC_035097.1	41577374	.	G	A	.	.	MAF_INRAE=5.833;MAF_USDA=14.706
NC_035097.1	41577376	.	T	C	.	.	MAF_INRAE=39.167;MAF_USDA=18.824
NC_035097.1	41577379	.	G	A	.	.	MAF_INRAE=42.5
NC_035097.1	41577454	.	AGTTTCTCTTCAATTC	AGTTTCTCTTCAATTA	.	.	MAF_USDA=14.583
NC_035097.1	41577476	.	C	A	.	.	MAF_INRAE=8.333
NC_035097.1	41577575	.	T	A	.	.	MAF_INRAE=42.405;MAF_USDA=45.882
NC_035097.1	41577707	.	C	T	.	.	MAF_INRAE=19.167
NC_035097.1	41577846	.	A	G	.	.	MAF_USDA=2.5
NC_035097.1	41577860	.	T	C	.	.	MAF_INRAE=21.053;MAF_USDA=47.024
NC_035097.1	41577883	.	A	G	.	.	MAF_INRAE=8.861;MAF_USDA=8.333
NC_035097.1	41578009	.	G	T	.	.	MAF_INRAE=20.0
NC_035097.1	41578075	.	A	C	.	.	MAF_USDA=1.639
NC_035097.1	41578114	.	G	A	.	.	MAF_INRAE=21.053;MAF_USDA=42.941
NC_035097.1	41578313	.	A	C	.	.	MAF_USDA=2.459
NC_035097.1	41578357	.	C	T	.	.	MAF_INRAE=42.405;MAF_USDA=48.824
NC_035097.1	41578361	.	C	T	.	.	MAF_INRAE=5.0
NC_035097.1	41578419	.	G	T	.	.	MAF_USDA=5.294
NC_035097.1	41578436	.	G	T	.	.	MAF_INRAE=1.667
NC_035097.1	41578458	.	A	G	.	.	MAF_USDA=2.459
NC_035097.1	41578619	.	G	T	.	.	MAF_INRAE=42.405;MAF_USDA=42.941
NC_035097.1	41578638	.	C	A	.	.	MAF_INRAE=15.19;MAF_USDA=44.706
NC_035097.1	41578687	.	T	C	.	.	MAF_INRAE=15.19;MAF_USDA=44.706
NC_035097.1	41578717	.	T	C	.	.	MAF_USDA=5.085
NC_035097.1	41578770	.	A	C	.	.	MAF_INRAE=42.405;MAF_USDA=42.941
NC_035097.1	41579054	.	G	T	.	.	MAF_INRAE=43.038;MAF_USDA=14.118
NC_035097.1	41579091	.	G	T	.	.	MAF_INRAE=10.833
NC_035097.1	41579150	.	C	A	.	.	MAF_INRAE=5.063;MAF_USDA=9.412
NC_035097.1	41579324	.	C	G	.	.	MAF_INRAE=1.667
NC_035097.1	41579351	.	G	A	.	.	MAF_USDA=12.941
NC_035097.1	41579396	.	G	A	.	.	MAF_USDA=4.918
NC_035097.1	41579474	.	A	G	.	.	MAF_USDA=5.738
NC_035097.1	41579656	.	A	G	.	.	MAF_INRAE=30.38;MAF_USDA=36.471
NC_035097.1	41579685	.	C	T	.	.	MAF_INRAE=10.127;MAF_USDA=2.941
NC_035097.1	41579809	.	C	T	.	.	MAF_INRAE=31.013;MAF_USDA=36.471
NC_035097.1	41579862	.	C	T	.	.	MAF_INRAE=31.013;MAF_USDA=35.882
NC_035097.1	41579960	.	C	A	.	.	MAF_USDA=10.417
NC_035097.1	41579988	.	A	T	.	.	MAF_USDA=1.639
NC_035097.1	41580072	.	C	A	.	.	MAF_USDA=2.459
NC_035097.1	41580131	.	A	G	.	.	MAF_USDA=9.836
NC_035097.1	41580270	.	T	C	.	.	MAF_USDA=1.765
NC_035097.1	41580322	.	C	G	.	.	MAF_INRAE=9.167;MAF_USDA=12.353
NC_035097.1	41580338	.	C	T	.	.	MAF_USDA=2.459
NC_035097.1	41580433	.	T	G	.	.	MAF_INRAE=10.833
NC_035097.1	41580458	.	G	T	.	.	MAF_USDA=10.656
NC_035097.1	41580535	.	C	T	.	.	MAF_USDA=4.098
NC_035097.1	41580588	.	T	C	.	.	MAF_USDA=10.417
NC_035097.1	41580598	.	G	C	.	.	MAF_USDA=20.833
NC_035097.1	41580626	.	A	T	.	.	MAF_INRAE=7.5
NC_035097.1	41580711	.	A	T	.	.	MAF_INRAE=11.667;MAF_USDA=37.5
NC_035097.1	41580851	.	A	G	.	.	MAF_USDA=8.333
NC_035097.1	41581056	.	G	T	.	.	MAF_USDA=8.333
NC_035097.1	41581058	.	T	A	.	.	MAF_USDA=14.583
NC_035097.1	41581128	.	T	C	.	.	MAF_INRAE=8.333;MAF_USDA=8.235
NC_035097.1	41581149	.	G	A	.	.	MAF_INRAE=5.833;MAF_USDA=16.667
NC_035097.1	41581160	.	A	C	.	.	MAF_INRAE=6.667;MAF_USDA=8.235
NC_035097.1	41581174	.	T	G	.	.	MAF_USDA=8.197
NC_035097.1	41581180	.	G	A	.	.	MAF_INRAE=9.167;MAF_USDA=10.588
NC_035097.1	41581207	.	C	G	.	.	MAF_INRAE=33.333;MAF_USDA=16.471
NC_035097.1	41581235	.	C	T	.	.	MAF_INRAE=3.165;MAF_USDA=10.417
NC_035097.1	41581258	.	T	C	.	.	MAF_USDA=9.836
NC_035097.1	41581263	.	G	T	.	.	MAF_INRAE=3.333
NC_035097.1	41581320	.	C	T	.	.	MAF_INRAE=3.333
NC_035097.1	41581400	.	G	C	.	.	MAF_INRAE=10.833
NC_035097.1	41581410	.	T	C	.	.	MAF_USDA=1.639
NC_035097.1	41581447	.	G	A	.	.	MAF_INRAE=1.667
NC_035097.1	41581449	.	G	T	.	.	MAF_USDA=16.667
NC_035097.1	41581450	.	A	T	.	.	MAF_USDA=16.667
NC_035097.1	41581468	.	G	A	.	.	MAF_USDA=4.098
NC_035097.1	41581604	.	G	A	.	.	MAF_INRAE=20.0
NC_035097.1	41581701	.	G	A	.	.	MAF_USDA=1.639
NC_035097.1	41581775	.	A	G	.	.	MAF_USDA=7.377
NC_035097.1	41581801	.	A	G	.	.	MAF_INRAE=9.167;MAF_USDA=11.765
NC_035097.1	41581830	.	G	A	.	.	MAF_USDA=6.557
NC_035097.1	41582038	.	C	T	.	.	MAF_USDA=1.639
NC_035097.1	41582057	.	A	C	.	.	MAF_INRAE=5.063
NC_035097.1	41582094	.	C	T	.	.	MAF_INRAE=5.063
NC_035097.1	41582098	.	G	A	.	.	MAF_USDA=1.639
NC_035097.1	41582141	.	G	A	.	.	MAF_USDA=1.639
NC_035097.1	41582169	.	G	C	.	.	MAF_USDA=15.882
NC_035097.1	41582176	.	A	T	.	.	MAF_USDA=9.836
NC_035097.1	41582181	.	A	T	.	.	MAF_INRAE=20.0
NC_035097.1	41582307	.	G	T	.	.	MAF_USDA=9.836
NC_035097.1	41582495	.	C	T	.	.	MAF_USDA=1.639
NC_035097.1	41582498	.	C	T	.	.	MAF_USDA=4.167
NC_035097.1	41582505	.	T	A	.	.	MAF_INRAE=3.333;MAF_USDA=1.639
NC_035097.1	41582506	.	T	A	.	.	MAF_INRAE=3.333;MAF_USDA=1.639
NC_035097.1	41582538	.	G	A	.	.	MAF_USDA=1.639
NC_035097.1	41582814	.	G	A	.	.	MAF_INRAE=5.263
NC_035097.1	41582971	.	A	G	.	.	MAF_INRAE=10.833
NC_035097.1	41583061	.	T	G	.	.	MAF_INRAE=20.0
NC_035097.1	41583085	.	C	G	.	.	MAF_USDA=5.738
NC_035097.1	41583146	.	G	T	.	.	MAF_INRAE=25.949
NC_035097.1	41583270	.	C	T	.	.	MAF_USDA=5.738
NC_035097.1	41583271	.	G	A	.	.	MAF_INRAE=19.62;MAF_USDA=1.639
NC_035097.1	41583357	.	A	C	.	.	MAF_USDA=4.098
NC_035097.1	41583363	.	A	C	.	.	MAF_INRAE=31.579;MAF_USDA=19.412
NC_035097.1	41583456	.	A	G	.	.	MAF_INRAE=1.667;MAF_USDA=1.639
NC_035097.1	41583472	.	T	C	.	.	MAF_USDA=5.738
NC_035097.1	41583515	.	C	G	.	.	MAF_USDA=3.279
NC_035097.1	41583523	.	A	T	.	.	MAF_INRAE=4.167;MAF_USDA=2.353
NC_035097.1	41583563	.	C	G	.	.	MAF_USDA=1.639
NC_035097.1	41583685	.	C	A	.	.	MAF_USDA=10.417
NC_035097.1	41583688	.	G	A	.	.	MAF_INRAE=3.333;MAF_USDA=1.639
NC_035097.1	41583938	.	A	G	.	.	MAF_USDA=10.417
NC_035097.1	41583962	.	A	G	.	.	MAF_INRAE=19.167
NC_035097.1	41583978	.	C	T	.	.	MAF_INRAE=10.833
NC_035097.1	41584041	.	G	A	.	.	MAF_USDA=1.639
NC_035097.1	41584081	.	G	A	.	.	MAF_INRAE=19.62
NC_035097.1	41584104	.	T	C	.	.	MAF_USDA=4.918
NC_035097.1	41584162	.	A	T	.	.	MAF_USDA=4.167
NC_035097.1	41584178	.	A	G	.	.	MAF_USDA=5.738
NC_035097.1	41584243	.	C	T	.	.	MAF_INRAE=46.835;MAF_USDA=36.471
NC_035097.1	41584293	.	G	A	.	.	MAF_USDA=5.738
NC_035097.1	41584307	.	C	T	.	.	MAF_INRAE=36.076;MAF_USDA=15.882
NC_035097.1	41584312	.	A	G	.	.	MAF_USDA=6.557
NC_035097.1	41584320	.	G	A	.	.	MAF_USDA=6.557
NC_035097.1	41584388	.	T	C	.	.	MAF_INRAE=45.57;MAF_USDA=18.235
NC_035097.1	41584550	.	G	A	.	.	MAF_USDA=2.459
NC_035097.1	41584658	.	C	T	.	.	MAF_INRAE=7.5;MAF_USDA=4.918
NC_035097.1	41584767	.	T	C	.	.	MAF_INRAE=9.167;MAF_USDA=11.765
NC_035097.1	41584904	.	C	T	.	.	MAF_USDA=10.417
NC_035097.1	41584907	.	C	G	.	.	MAF_USDA=6.471
NC_035097.1	41584945	.	A	T	.	.	MAF_INRAE=31.646;MAF_USDA=38.824
NC_035097.1	41585063	.	C	G	.	.	MAF_USDA=12.353
NC_035097.1	41585111	.	G	T	.	.	MAF_INRAE=14.557;MAF_USDA=17.647
NC_035097.1	41585150	.	C	T	.	.	MAF_USDA=1.639
NC_035097.1	41585229	.	G	A	.	.	MAF_INRAE=20.0
NC_035097.1	41585248	.	G	T	.	.	MAF_INRAE=17.089;MAF_USDA=34.706
NC_035097.1	41585272	.	G	A	.	.	MAF_INRAE=18.333
NC_035097.1	41585385	.	C	T	.	.	MAF_USDA=4.098
NC_035097.1	41585421	.	G	A	.	.	MAF_USDA=2.459
NC_035097.1	41585422	.	C	T	.	.	MAF_USDA=4.918
NC_035097.1	41585477	.	G	T	.	.	MAF_USDA=1.639
NC_035097.1	41585567	.	A	G	.	.	MAF_USDA=1.639
NC_035097.1	41585583	.	A	G	.	.	MAF_INRAE=46.203;MAF_USDA=19.412
NC_035097.1	41585599	.	C	T	.	.	MAF_USDA=2.459
NC_035097.1	41585603	.	G	A	.	.	MAF_INRAE=8.228;MAF_USDA=2.353
NC_035097.1	41585621	.	G	A	.	.	MAF_USDA=4.098
NC_035097.1	41585637	.	G	C	.	.	MAF_USDA=5.294
NC_035097.1	41585713	.	C	A	.	.	MAF_INRAE=13.291;MAF_USDA=19.412
NC_035097.1	41585732	.	A	G	.	.	MAF_INRAE=5.063
NC_035097.1	41585784	.	T	G	.	.	MAF_INRAE=3.165;MAF_USDA=10.417
NC_035097.1	41585829	.	G	T	.	.	MAF_INRAE=10.833
NC_035097.1	41585857	.	A	G	.	.	MAF_INRAE=5.063
NC_035097.1	41586002	.	C	A	.	.	MAF_INRAE=46.203;MAF_USDA=19.412
NC_035097.1	41586034	.	G	T	.	.	MAF_USDA=1.667
NC_035097.1	41586056	.	T	C	.	.	MAF_USDA=1.667
NC_035097.1	41586061	.	G	A	.	.	MAF_USDA=3.333
NC_035097.1	41586068	.	T	G	.	.	MAF_INRAE=46.203;MAF_USDA=20.833
NC_035097.1	41586085	.	C	A	.	.	MAF_USDA=9.836
NC_035097.1	41586112	.	G	A	.	.	MAF_INRAE=46.835;MAF_USDA=18.75
NC_035097.1	41586118	.	G	A	.	.	MAF_USDA=3.279
NC_035097.1	41586162	.	T	C	.	.	MAF_INRAE=15.823;MAF_USDA=16.471
NC_035097.1	41586188	.	G	T	.	.	MAF_USDA=4.098
NC_035097.1	41586384	.	C	T	.	.	MAF_INRAE=20.0
NC_035097.1	41586393	.	C	T	.	.	MAF_USDA=1.639
NC_035097.1	41586470	.	T	G	.	.	MAF_INRAE=15.823;MAF_USDA=20.833
NC_035097.1	41586471	.	G	T	.	.	MAF_INRAE=2.5;MAF_USDA=10.417
NC_035097.1	41586610	.	G	A	.	.	MAF_INRAE=10.127;MAF_USDA=2.941
NC_035097.1	41586627	.	A	T	.	.	MAF_USDA=3.279
NC_035097.1	41586688	.	T	A	.	.	MAF_USDA=10.656
NC_035097.1	41586700	.	G	A	.	.	MAF_INRAE=3.165;MAF_USDA=10.417
NC_035097.1	41586767	.	A	T	.	.	MAF_INRAE=3.333;MAF_USDA=4.098
NC_035097.1	41586780	.	T	G	.	.	MAF_USDA=1.639
NC_035097.1	41586879	.	G	A	.	.	MAF_USDA=4.098
NC_035097.1	41586922	.	T	A	.	.	MAF_INRAE=30.833;MAF_USDA=3.279
NC_035097.1	41586923	.	A	T	.	.	MAF_INRAE=18.987;MAF_USDA=38.235
NC_035097.1	41586930	.	A	T	.	.	MAF_INRAE=15.823;MAF_USDA=16.471
NC_035097.1	41587005	.	A	C	.	.	MAF_INRAE=46.203;MAF_USDA=20.588
NC_035097.1	41587019	.	C	T	.	.	MAF_INRAE=13.291;MAF_USDA=18.824
NC_035097.1	41587033	.	T	C	.	.	MAF_USDA=2.459
NC_035097.1	41587283	.	G	A	.	.	MAF_INRAE=46.203;MAF_USDA=18.824
NC_035097.1	41587289	.	A	G	.	.	MAF_INRAE=3.333;MAF_USDA=1.639
NC_035097.1	41587309	.	T	C	.	.	MAF_USDA=2.459
NC_035097.1	41587344	.	G	A	.	.	MAF_INRAE=3.333;MAF_USDA=16.393
NC_035097.1	41587483	.	C	T	.	.	MAF_INRAE=7.5;MAF_USDA=8.197
NC_035097.1	41587524	.	G	T	.	.	MAF_INRAE=19.167
NC_035097.1	41587572	.	A	T	.	.	MAF_USDA=6.471
NC_035097.1	41587603	.	C	A	.	.	MAF_INRAE=19.167
NC_035097.1	41587633	.	G	A	.	.	MAF_USDA=1.639
NC_035097.1	41587687	.	T	G	.	.	MAF_INRAE=20.0
NC_035097.1	41587689	.	T	C	.	.	MAF_INRAE=46.203;MAF_USDA=19.412
NC_035097.1	41587700	.	T	A	.	.	MAF_USDA=1.639
NC_035097.1	41587843	.	C	T	.	.	MAF_INRAE=3.333
NC_035097.1	41587845	.	T	C	.	.	MAF_USDA=1.765
NC_035097.1	41587971	.	C	T	.	.	MAF_INRAE=10.833;MAF_USDA=22.951
NC_035097.1	41588164	.	A	T	.	.	MAF_INRAE=13.291;MAF_USDA=19.412
NC_035097.1	41588169	.	G	T	.	.	MAF_INRAE=13.291;MAF_USDA=19.643
NC_035097.1	41588179	.	C	T	.	.	MAF_USDA=1.639
NC_035097.1	41588303	.	T	C	.	.	MAF_USDA=1.639
NC_035097.1	41588306	.	T	C	.	.	MAF_USDA=4.098
NC_035097.1	41588341	.	T	G	.	.	MAF_USDA=1.639
NC_035097.1	41588349	.	A	T	.	.	MAF_USDA=1.639
NC_035097.1	41588355	.	A	T	.	.	MAF_INRAE=8.861;MAF_USDA=3.279
NC_035097.1	41588372	.	A	T	.	.	MAF_USDA=3.279
NC_035097.1	41588382	.	G	A	.	.	MAF_INRAE=10.833
NC_035097.1	41588391	.	G	A	.	.	MAF_USDA=2.459
NC_035097.1	41588447	.	C	A	.	.	MAF_INRAE=10.833;MAF_USDA=9.016
NC_035097.1	41588457	.	A	C	.	.	MAF_INRAE=7.5
NC_035097.1	41588483	.	C	T	.	.	MAF_INRAE=5.0;MAF_USDA=2.353
NC_035097.1	41588597	.	T	C	.	.	MAF_USDA=10.417
NC_035097.1	41588598	.	G	C	.	.	MAF_INRAE=1.667;MAF_USDA=10.417
NC_035097.1	41588653	.	C	T	.	.	MAF_USDA=8.333
NC_035097.1	41588686	.	A	G	.	.	MAF_INRAE=5.263;MAF_USDA=5.882
NC_035097.1	41588704	.	G	A	.	.	MAF_USDA=1.639
NC_035097.1	41588868	.	A	G	.	.	MAF_INRAE=32.911;MAF_USDA=38.824
NC_035097.1	41588876	.	C	G	.	.	MAF_USDA=4.098
NC_035097.1	41588940	.	T	G	.	.	MAF_USDA=4.918
NC_035097.1	41589151	.	C	T	.	.	MAF_INRAE=17.722;MAF_USDA=12.353
NC_035097.1	41589174	.	C	T	.	.	MAF_INRAE=3.333;MAF_USDA=1.639
NC_035097.1	41589327	.	G	A	.	.	MAF_INRAE=3.333;MAF_USDA=1.639
NC_035097.1	41589388	.	C	T	.	.	MAF_USDA=9.016
NC_035097.1	41589389	.	G	C	.	.	MAF_INRAE=18.354;MAF_USDA=14.118
NC_035097.1	41589404	.	C	T	.	.	MAF_INRAE=12.025;MAF_USDA=8.235
NC_035097.1	41589543	.	C	G	.	.	MAF_INRAE=3.165;MAF_USDA=10.417
NC_035097.1	41589557	.	C	T	.	.	MAF_USDA=4.167
NC_035097.1	41589629	.	G	A	.	.	MAF_INRAE=10.833
NC_035097.1	41589644	.	G	C	.	.	MAF_USDA=4.118
NC_035097.1	41589645	.	C	T	.	.	MAF_USDA=4.118
NC_035097.1	41589688	.	G	C	.	.	MAF_USDA=13.529
NC_035097.1	41589689	.	C	T	.	.	MAF_USDA=14.118
NC_035097.1	41589717	.	G	A	.	.	MAF_USDA=2.459
NC_035097.1	41589743	.	C	T	.	.	MAF_INRAE=10.526;MAF_USDA=14.118
NC_035097.1	41589819	.	A	G	.	.	MAF_INRAE=26.316;MAF_USDA=39.412
NC_035097.1	41589876	.	A	C	.	.	MAF_INRAE=9.167;MAF_USDA=11.475
NC_035097.1	41589923	.	G	A	.	.	MAF_INRAE=10.127;MAF_USDA=2.941
NC_035097.1	41589924	.	T	C	.	.	MAF_INRAE=3.333;MAF_USDA=2.941
NC_035097.1	41589964	.	A	T	.	.	MAF_USDA=9.016
NC_035097.1	41589965	.	G	A	.	.	MAF_INRAE=36.076;MAF_USDA=16.471
NC_035097.1	41590111	.	C	A	.	.	MAF_INRAE=3.333;MAF_USDA=1.639
NC_035097.1	41590140	.	C	A	.	.	MAF_INRAE=8.861;MAF_USDA=5.738
NC_035097.1	41590148	.	T	A	.	.	MAF_INRAE=3.333;MAF_USDA=23.77
NC_035097.1	41590296	.	T	A	.	.	MAF_USDA=14.583
NC_035097.1	41590297	.	T	A	.	.	MAF_USDA=14.583
NC_035097.1	41590298	.	G	A	.	.	MAF_USDA=14.583
NC_035097.1	41590323	.	G	C	.	.	MAF_USDA=1.639
NC_035097.1	41590330	.	G	A	.	.	MAF_USDA=2.459
NC_035097.1	41590405	.	C	G	.	.	MAF_INRAE=5.0;MAF_USDA=9.412
NC_035097.1	41590415	.	T	A	.	.	MAF_INRAE=3.333;MAF_USDA=1.639
NC_035097.1	41590423	.	G	A	.	.	MAF_INRAE=3.333;MAF_USDA=1.639
NC_035097.1	41590519	.	G	C	.	.	MAF_INRAE=10.833;MAF_USDA=21.311
NC_035097.1	41590536	.	T	C	.	.	MAF_USDA=4.167
NC_035097.1	41590592	.	C	A	.	.	MAF_USDA=1.639
NC_035097.1	41590598	.	T	A	.	.	MAF_USDA=4.098
NC_035097.1	41590718	.	C	T	.	.	MAF_USDA=3.529
NC_035097.1	41590765	.	A	T	.	.	MAF_USDA=4.167
NC_035097.1	41590771	.	A	G	.	.	MAF_USDA=4.167
NC_035097.1	41590881	.	G	A	.	.	MAF_INRAE=12.025;MAF_USDA=25.294
NC_035097.1	41590938	.	C	T	.	.	MAF_INRAE=1.667;MAF_USDA=3.279
NC_035097.1	41590981	.	G	A	.	.	MAF_INRAE=48.734;MAF_USDA=23.529
NC_035097.1	41591045	.	C	A	.	.	MAF_INRAE=7.5;MAF_USDA=10.0
NC_035097.1	41591113	.	C	T	.	.	MAF_USDA=10.417
NC_035097.1	41591179	.	T	G	.	.	MAF_INRAE=10.759;MAF_USDA=32.353
NC_035097.1	41591192	.	G	A	.	.	MAF_INRAE=13.291;MAF_USDA=8.824
NC_035097.1	41591257	.	G	A	.	.	MAF_INRAE=3.165;MAF_USDA=10.417
NC_035097.1	41591351	.	A	G	.	.	MAF_USDA=1.639
NC_035097.1	41591400	.	T	A	.	.	MAF_INRAE=10.759;MAF_USDA=13.529
NC_035097.1	41591553	.	T	G	.	.	MAF_INRAE=7.5;MAF_USDA=4.918
NC_035097.1	41591678	.	G	A	.	.	MAF_INRAE=5.0;MAF_USDA=2.353
NC_035097.1	41591850	.	C	T	.	.	MAF_USDA=9.836
NC_035097.1	41591889	.	C	T	.	.	MAF_INRAE=13.291;MAF_USDA=8.824
NC_035097.1	41591936	.	T	C	.	.	MAF_INRAE=18.354;MAF_USDA=10.588
NC_035097.1	41592071	.	C	A	.	.	MAF_USDA=5.738
NC_035097.1	41592112	.	T	C	.	.	MAF_USDA=5.738
NC_035097.1	41592183	.	T	G	.	.	MAF_USDA=3.279
NC_035097.1	41592190	.	G	A	.	.	MAF_USDA=2.353
NC_035097.1	41592217	.	A	G	.	.	MAF_INRAE=7.5;MAF_USDA=6.557
NC_035097.1	41592269	.	G	T	.	.	MAF_USDA=1.639
NC_035097.1	41592540	.	G	A	.	.	MAF_INRAE=7.5;MAF_USDA=5.738
NC_035097.1	41592622	.	T	C	.	.	MAF_INRAE=38.608;MAF_USDA=46.471
NC_035097.1	41592630	.	C	G	.	.	MAF_USDA=1.639
NC_035097.1	41592635	.	A	G	.	.	MAF_INRAE=7.5;MAF_USDA=7.377
NC_035097.1	41592667	.	C	G	.	.	MAF_INRAE=10.526;MAF_USDA=8.235
NC_035097.1	41592687	.	C	T	.	.	MAF_INRAE=5.0;MAF_USDA=2.353
NC_035097.1	41592772	.	G	T	.	.	MAF_USDA=2.459
NC_035097.1	41592910	.	G	A	.	.	MAF_USDA=1.639
NC_035097.1	41593035	.	T	G	.	.	MAF_INRAE=7.5;MAF_USDA=6.557
NC_035097.1	41593063	.	G	A	.	.	MAF_USDA=4.167
NC_035097.1	41593097	.	A	G	.	.	MAF_INRAE=10.526;MAF_USDA=8.235
NC_035097.1	41593103	.	C	T	.	.	MAF_INRAE=3.333;MAF_USDA=4.706
NC_035097.1	41593106	.	T	G	.	.	MAF_INRAE=20.833
NC_035097.1	41593141	.	T	G	.	.	MAF_INRAE=5.263;MAF_USDA=7.059
NC_035097.1	41593200	.	T	C	.	.	MAF_INRAE=10.833
NC_035097.1	41593217	.	A	G	.	.	MAF_INRAE=18.354;MAF_USDA=10.588
NC_035097.1	41593313	.	C	A	.	.	MAF_INRAE=16.456;MAF_USDA=3.279
NC_035097.1	41593378	.	G	A	.	.	MAF_INRAE=49.367;MAF_USDA=22.353
NC_035097.1	41593464	.	A	G	.	.	MAF_USDA=2.459
NC_035097.1	41593523	.	C	T	.	.	MAF_USDA=25.0
NC_035097.1	41593525	.	T	A	.	.	MAF_INRAE=24.167;MAF_USDA=25.0
NC_035097.1	41593587	.	T	C	.	.	MAF_USDA=5.738
NC_035097.1	41593640	.	T	A	.	.	MAF_INRAE=23.418;MAF_USDA=12.353
NC_035097.1	41593796	.	CTTC	CTTT	.	.	MAF_USDA=10.417
NC_035097.1	41593908	.	T	G	.	.	MAF_USDA=4.098
NC_035097.1	41593939	.	G	T	.	.	MAF_INRAE=10.526;MAF_USDA=9.412
NC_035097.1	41594008	.	G	T	.	.	MAF_INRAE=5.0;MAF_USDA=2.353
NC_035097.1	41594266	.	G	A	.	.	MAF_INRAE=5.063;MAF_USDA=2.459
NC_035097.1	41594283	.	C	T	.	.	MAF_USDA=2.459
NC_035097.1	41594326	.	T	C	.	.	MAF_USDA=4.098
NC_035097.1	41594344	.	G	A	.	.	MAF_INRAE=1.667;MAF_USDA=6.557
NC_035097.1	41594425	.	G	A	.	.	MAF_INRAE=1.667;MAF_USDA=9.836
NC_035097.1	41594473	.	G	A	.	.	MAF_USDA=1.639
NC_035097.1	41594596	.	G	A	.	.	MAF_INRAE=49.367;MAF_USDA=22.353
NC_035097.1	41594612	.	T	C	.	.	MAF_USDA=4.098
NC_035097.1	41594613	.	G	A	.	.	MAF_USDA=4.098
NC_035097.1	41594641	.	C	G	.	.	MAF_USDA=2.459
NC_035097.1	41594738	.	C	A	.	.	MAF_INRAE=49.367;MAF_USDA=22.353
NC_035097.1	41594748	.	C	A	.	.	MAF_INRAE=7.5
NC_035097.1	41594758	.	C	A	.	.	MAF_USDA=4.098
NC_035097.1	41594796	.	C	T	.	.	MAF_INRAE=3.333;MAF_USDA=4.706
NC_035097.1	41594914	.	G	T	.	.	MAF_USDA=3.279
NC_035097.1	41594954	.	A	C	.	.	MAF_INRAE=1.667;MAF_USDA=10.656
NC_035097.1	41594960	.	G	A	.	.	MAF_INRAE=10.833
NC_035097.1	41595032	.	A	C	.	.	MAF_INRAE=49.367;MAF_USDA=22.941
NC_035097.1	41595139	.	G	A	.	.	MAF_INRAE=5.063;MAF_USDA=5.738
NC_035097.1	41595201	.	G	T	.	.	MAF_INRAE=5.263;MAF_USDA=7.647
NC_035097.1	41595334	.	G	T	.	.	MAF_INRAE=43.671;MAF_USDA=42.941
NC_035097.1	41595442	.	C	A	.	.	MAF_INRAE=49.367;MAF_USDA=21.765
NC_035097.1	41595478	.	G	A	.	.	MAF_INRAE=10.833;MAF_USDA=6.471
NC_035097.1	41595518	.	C	G	.	.	MAF_INRAE=3.165;MAF_USDA=10.417
NC_035097.1	41595588	.	C	T	.	.	MAF_INRAE=36.076;MAF_USDA=48.824
NC_035097.1	41595607	.	T	G	.	.	MAF_INRAE=8.861;MAF_USDA=7.059
NC_035097.1	41595725	.	A	T	.	.	MAF_INRAE=11.392;MAF_USDA=12.353
NC_035097.1	41595738	.	G	C	.	.	MAF_INRAE=10.0
NC_035097.1	41595755	.	G	A	.	.	MAF_USDA=9.836
NC_035097.1	41595777	.	A	C	.	.	MAF_INRAE=18.333;MAF_USDA=28.235
NC_035097.1	41595786	.	G	T	.	.	MAF_USDA=1.639
NC_035097.1	41595861	.	G	T	.	.	MAF_INRAE=5.696;MAF_USDA=8.235
NC_035097.1	41595874	.	A	C	.	.	MAF_INRAE=18.333;MAF_USDA=31.967
NC_035097.1	41595962	.	C	T	.	.	MAF_USDA=9.016
NC_035097.1	41595963	.	G	A	.	.	MAF_INRAE=18.354;MAF_USDA=11.765
NC_035097.1	41596032	.	T	C	.	.	MAF_INRAE=8.861;MAF_USDA=7.059
NC_035097.1	41596069	.	C	A	.	.	MAF_INRAE=6.962;MAF_USDA=17.059
NC_035097.1	41596174	.	T	C	.	.	MAF_USDA=2.459
NC_035097.1	41596188	.	C	T	.	.	MAF_INRAE=6.962;MAF_USDA=21.765
NC_035097.1	41596221	.	A	T	.	.	MAF_INRAE=49.367;MAF_USDA=22.353
NC_035097.1	41596295	.	C	T	.	.	MAF_USDA=3.279
NC_035097.1	41596315	.	C	A	.	.	MAF_INRAE=9.167;MAF_USDA=18.033
NC_035097.1	41596340	.	T	C	.	.	MAF_USDA=3.279
NC_035097.1	41596449	.	C	T	.	.	MAF_INRAE=10.833
NC_035097.1	41596507	.	C	A	.	.	MAF_INRAE=5.063;MAF_USDA=5.738
NC_035097.1	41596545	.	G	A	.	.	MAF_INRAE=6.962;MAF_USDA=21.176
NC_035097.1	41596628	.	G	A	.	.	MAF_INRAE=3.333;MAF_USDA=3.279
NC_035097.1	41596665	.	T	G	.	.	MAF_INRAE=5.263
NC_035097.1	41596710	.	C	G	.	.	MAF_USDA=3.279
NC_035097.1	41596756	.	T	G	.	.	MAF_USDA=2.459
NC_035097.1	41596844	.	C	A	.	.	MAF_INRAE=20.0
NC_035097.1	41596872	.	G	A	.	.	MAF_USDA=3.279
NC_035097.1	41596885	.	A	C	.	.	MAF_INRAE=5.063;MAF_USDA=6.557
NC_035097.1	41596951	.	T	C	.	.	MAF_INRAE=6.962;MAF_USDA=20.0
NC_035097.1	41596971	.	C	A	.	.	MAF_INRAE=10.759;MAF_USDA=12.353
NC_035097.1	41597012	.	G	A	.	.	MAF_INRAE=49.367;MAF_USDA=22.941
NC_035097.1	41597064	.	C	T	.	.	MAF_USDA=2.459
NC_035097.1	41597254	.	T	C	.	.	MAF_INRAE=6.962;MAF_USDA=22.917
NC_035097.1	41597313	.	G	T	.	.	MAF_INRAE=6.962;MAF_USDA=20.588
NC_035097.1	41597393	.	A	C	.	.	MAF_INRAE=10.526;MAF_USDA=7.647
NC_035097.1	41597525	.	A	C	.	.	MAF_INRAE=7.5
NC_035097.1	41597527	.	A	T	.	.	MAF_INRAE=3.333
NC_035097.1	41597567	.	G	T	.	.	MAF_INRAE=10.526;MAF_USDA=7.647
NC_035097.1	41597582	.	G	T	.	.	MAF_USDA=6.471
NC_035097.1	41597601	.	C	T	.	.	MAF_INRAE=11.667
NC_035097.1	41597671	.	G	T	.	.	MAF_USDA=5.294
NC_035097.1	41597685	.	A	G	.	.	MAF_USDA=3.279
NC_035097.1	41597689	.	T	G	.	.	MAF_USDA=1.639
NC_035097.1	41597698	.	A	G	.	.	MAF_USDA=4.918
NC_035097.1	41597731	.	C	T	.	.	MAF_INRAE=7.5;MAF_USDA=1.639
NC_035097.1	41597990	.	G	T	.	.	MAF_USDA=1.639
NC_035097.1	41598011	.	C	G	.	.	MAF_INRAE=6.962
NC_035097.1	41598016	.	A	T	.	.	MAF_INRAE=5.0
NC_035097.1	41598035	.	C	T	.	.	MAF_USDA=3.279
NC_035097.1	41598051	.	C	T	.	.	MAF_USDA=2.459
NC_035097.1	41598063	.	G	A	.	.	MAF_USDA=5.882
NC_035097.1	41598084	.	C	A	.	.	MAF_USDA=4.098
NC_035097.1	41598086	.	C	T	.	.	MAF_INRAE=8.861;MAF_USDA=7.647
NC_035097.1	41598178	.	C	T	.	.	MAF_INRAE=6.962;MAF_USDA=20.238
NC_035097.1	41598200	.	G	T	.	.	MAF_USDA=4.098
NC_035097.1	41598260	.	A	G	.	.	MAF_USDA=3.279
NC_035097.1	41598281	.	C	T	.	.	MAF_INRAE=7.5;MAF_USDA=5.738
NC_035097.1	41598317	.	T	C	.	.	MAF_INRAE=36.709;MAF_USDA=50.0
NC_035097.1	41598502	.	C	T	.	.	MAF_USDA=1.639
NC_035097.1	41598525	.	T	G	.	.	MAF_USDA=18.852
NC_035097.1	41598560	.	G	A	.	.	MAF_INRAE=7.5
NC_035097.1	41598613	.	T	A	.	.	MAF_USDA=9.016
NC_035097.1	41598733	.	G	A	.	.	MAF_INRAE=49.367;MAF_USDA=22.353
NC_035097.1	41598741	.	C	T	.	.	MAF_USDA=1.639
NC_035097.1	41598742	.	G	A	.	.	MAF_INRAE=29.747;MAF_USDA=31.176
NC_035097.1	41598786	.	A	T	.	.	MAF_INRAE=3.333;MAF_USDA=4.706
NC_035097.1	41598787	.	C	G	.	.	MAF_INRAE=3.333;MAF_USDA=4.706
NC_035097.1	41598788	.	A	T	.	.	MAF_INRAE=3.333;MAF_USDA=4.706
NC_035097.1	41598832	.	G	A	.	.	MAF_USDA=8.197
NC_035097.1	41598881	.	C	T	.	.	MAF_INRAE=5.263;MAF_USDA=20.0
NC_035097.1	41598884	.	T	C	.	.	MAF_USDA=5.738
NC_035097.1	41598951	.	A	G	.	.	MAF_INRAE=29.747;MAF_USDA=28.824
NC_035097.1	41599018	.	G	A	.	.	MAF_INRAE=5.263;MAF_USDA=8.824
NC_035097.1	41599037	.	T	A	.	.	MAF_USDA=5.738
NC_035097.1	41599068	.	T	G	.	.	MAF_INRAE=36.709;MAF_USDA=49.412
NC_035097.1	41599071	.	C	A	.	.	MAF_USDA=3.279
NC_035097.1	41599249	.	G	T	.	.	MAF_USDA=8.197
NC_035097.1	41599264	.	C	T	.	.	MAF_USDA=4.167
NC_035097.1	41599365	.	T	C	.	.	MAF_USDA=6.557
NC_035097.1	41599373	.	A	G	.	.	MAF_USDA=4.098
NC_035097.1	41599421	.	T	C	.	.	MAF_INRAE=5.0;MAF_USDA=2.41
NC_035097.1	41599526	.	G	A	.	.	MAF_USDA=4.098
NC_035097.1	41599543	.	G	T	.	.	MAF_INRAE=6.329;MAF_USDA=27.059
NC_035097.1	41599567	.	T	C	.	.	MAF_USDA=3.279
NC_035097.1	41599599	.	C	T	.	.	MAF_INRAE=6.329;MAF_USDA=14.118
NC_035097.1	41599720	.	A	G	.	.	MAF_INRAE=22.785;MAF_USDA=7.647
NC_035097.1	41599784	.	C	T	.	.	MAF_USDA=1.639
NC_035097.1	41599796	.	G	T	.	.	MAF_USDA=9.016
NC_035097.1	41599873	.	T	C	.	.	MAF_USDA=2.459
NC_035097.1	41599937	.	T	C	.	.	MAF_INRAE=5.0;MAF_USDA=4.167
NC_035097.1	41600036	.	G	A	.	.	MAF_INRAE=20.0
NC_035097.1	41600071	.	G	A	.	.	MAF_USDA=1.639
NC_035097.1	41600174	.	T	G	.	.	MAF_INRAE=5.0
NC_035097.1	41600190	.	A	G	.	.	MAF_INRAE=8.861;MAF_USDA=11.176
NC_035097.1	41600192	.	C	A	.	.	MAF_INRAE=4.43;MAF_USDA=13.529
NC_035097.1	41600233	.	C	T	.	.	MAF_INRAE=39.241;MAF_USDA=26.471
NC_035097.1	41600251	.	C	T	.	.	MAF_INRAE=5.063
NC_035097.1	41600367	.	G	A	.	.	MAF_USDA=37.5
NC_035097.1	41600417	.	G	T	.	.	MAF_USDA=4.918
NC_035097.1	41600552	.	C	A	.	.	MAF_INRAE=8.228;MAF_USDA=20.0
NC_035097.1	41600598	.	A	G	.	.	MAF_INRAE=49.367;MAF_USDA=23.529
NC_035097.1	41600675	.	C	A	.	.	MAF_INRAE=25.833;MAF_USDA=7.647
NC_035097.1	41600700	.	G	A	.	.	MAF_USDA=13.934
NC_035097.1	41600717	.	G	T	.	.	MAF_USDA=7.647
NC_035097.1	41600727	.	G	A	.	.	MAF_USDA=9.016
NC_035097.1	41600933	.	G	A	.	.	MAF_USDA=2.459
NC_035097.1	41601051	.	C	T	.	.	MAF_INRAE=3.333;MAF_USDA=5.294
NC_035097.1	41601233	.	C	G	.	.	MAF_USDA=1.639
NC_035097.1	41601270	.	C	A	.	.	MAF_INRAE=5.0
NC_035097.1	41601272	.	T	G	.	.	MAF_INRAE=5.0
NC_035097.1	41601312	.	A	G	.	.	MAF_INRAE=5.0;MAF_USDA=2.353
NC_035097.1	41601367	.	A	G	.	.	MAF_INRAE=5.0;MAF_USDA=4.918
NC_035097.1	41601370	.	A	G	.	.	MAF_INRAE=8.228;MAF_USDA=11.765
NC_035097.1	41601375	.	T	G	.	.	MAF_INRAE=5.0;MAF_USDA=5.738
NC_035097.1	41601385	.	T	G	.	.	MAF_INRAE=5.0;MAF_USDA=5.738
NC_035097.1	41601403	.	T	C	.	.	MAF_INRAE=5.0;MAF_USDA=5.738
NC_035097.1	41601526	.	T	C	.	.	MAF_INRAE=10.127;MAF_USDA=2.941
NC_035097.1	41601607	.	C	T	.	.	MAF_INRAE=5.0;MAF_USDA=2.353
NC_035097.1	41601668	.	T	C	.	.	MAF_INRAE=5.0;MAF_USDA=4.918
NC_035097.1	41601673	.	A	T	.	.	MAF_INRAE=5.0;MAF_USDA=4.918
NC_035097.1	41601826	.	C	T	.	.	MAF_INRAE=13.291;MAF_USDA=8.824
NC_035097.1	41601926	.	G	C	.	.	MAF_INRAE=5.263;MAF_USDA=7.647
NC_035097.1	41601930	.	C	T	.	.	MAF_USDA=2.459
NC_035097.1	41602004	.	G	A	.	.	MAF_USDA=9.016
NC_035097.1	41602007	.	C	T	.	.	MAF_INRAE=13.291;MAF_USDA=8.824
NC_035097.1	41602044	.	C	A	.	.	MAF_USDA=2.459
NC_035097.1	41602052	.	C	T	.	.	MAF_INRAE=10.127;MAF_USDA=2.941
NC_035097.1	41602053	.	G	T	.	.	MAF_USDA=1.639
NC_035097.1	41602075	.	C	A	.	.	MAF_USDA=7.059
NC_035097.1	41602097	.	T	G	.	.	MAF_USDA=2.353
NC_035097.1	41602156	.	T	C	.	.	MAF_USDA=4.918
NC_035097.1	41602193	.	T	A	.	.	MAF_INRAE=5.263
NC_035097.1	41602258	.	C	T	.	.	MAF_USDA=1.639
NC_035097.1	41602341	.	T	C	.	.	MAF_USDA=1.639
NC_035097.1	41602355	.	G	C	.	.	MAF_INRAE=8.861;MAF_USDA=6.471
NC_035097.1	41602357	.	T	A	.	.	MAF_INRAE=5.0;MAF_USDA=5.738
NC_035097.1	41602469	.	C	T	.	.	MAF_INRAE=5.0;MAF_USDA=5.738
NC_035097.1	41602482	.	G	A	.	.	MAF_USDA=10.0
NC_035097.1	41602493	.	C	T	.	.	MAF_INRAE=5.0;MAF_USDA=5.738
NC_035097.1	41602507	.	G	A	.	.	MAF_INRAE=5.833;MAF_USDA=5.833
NC_035097.1	41602518	.	G	A	.	.	MAF_INRAE=8.861;MAF_USDA=7.738
NC_035097.1	41602540	.	G	T	.	.	MAF_USDA=1.695
NC_035097.1	41602676	.	G	A	.	.	MAF_USDA=3.279
NC_035097.1	41602684	.	A	G	.	.	MAF_INRAE=19.167;MAF_USDA=15.882
NC_035097.1	41602691	.	A	T	.	.	MAF_INRAE=8.861;MAF_USDA=8.235
NC_035097.1	41602695	.	A	T	.	.	MAF_USDA=3.279
NC_035097.1	41602730	.	A	G	.	.	MAF_INRAE=5.0;MAF_USDA=5.833
NC_035097.1	41602733	.	T	G	.	.	MAF_USDA=1.786
NC_035097.1	41602844	.	C	T	.	.	MAF_INRAE=5.0;MAF_USDA=5.738
NC_035097.1	41602869	.	T	A	.	.	MAF_INRAE=3.165;MAF_USDA=10.417
NC_035097.1	41602895	.	A	G	.	.	MAF_INRAE=4.167;MAF_USDA=5.738
NC_035097.1	41602934	.	C	A	.	.	MAF_INRAE=11.667;MAF_USDA=1.639
NC_035097.1	41602971	.	T	G	.	.	MAF_INRAE=5.0
NC_035097.1	41602974	.	G	C	.	.	MAF_USDA=4.167
NC_035097.1	41603094	.	C	T	.	.	MAF_USDA=2.941
NC_035097.1	41603117	.	G	A	.	.	MAF_USDA=3.279
NC_035097.1	41603260	.	A	G	.	.	MAF_USDA=4.167
NC_035097.1	41603317	.	C	T	.	.	MAF_USDA=1.639
NC_035097.1	41603456	.	G	T	.	.	MAF_INRAE=18.333;MAF_USDA=17.059
NC_035097.1	41603519	.	G	A	.	.	MAF_INRAE=7.5
NC_035097.1	41603547	.	G	T	.	.	MAF_INRAE=7.5
NC_035097.1	41603552	.	T	G	.	.	MAF_INRAE=5.0;MAF_USDA=2.353
NC_035097.1	41603583	.	T	C	.	.	MAF_INRAE=5.0;MAF_USDA=5.738
NC_035097.1	41603608	.	G	A	.	.	MAF_INRAE=8.228;MAF_USDA=18.824
NC_035097.1	41603619	.	T	C	.	.	MAF_USDA=6.25
NC_035097.1	41603723	.	T	A	.	.	MAF_INRAE=5.0;MAF_USDA=5.738
NC_035097.1	41603724	.	T	A	.	.	MAF_INRAE=5.0;MAF_USDA=5.738
NC_035097.1	41603725	.	T	A	.	.	MAF_USDA=6.557
NC_035097.1	41603735	.	C	A	.	.	MAF_INRAE=28.481;MAF_USDA=27.059
NC_035097.1	41603752	.	A	T	.	.	MAF_INRAE=5.0;MAF_USDA=6.557
NC_035097.1	41603823	.	G	T	.	.	MAF_USDA=5.738
NC_035097.1	41603830	.	T	C	.	.	MAF_INRAE=5.0;MAF_USDA=6.557
NC_035097.1	41603856	.	C	G	.	.	MAF_USDA=1.639
NC_035097.1	41603871	.	C	T	.	.	MAF_INRAE=18.333;MAF_USDA=8.197
NC_035097.1	41603877	.	A	G	.	.	MAF_INRAE=4.167;MAF_USDA=2.353
NC_035097.1	41603889	.	A	C	.	.	MAF_INRAE=5.263;MAF_USDA=7.647
NC_035097.1	41603981	.	T	G	.	.	MAF_USDA=1.639
NC_035097.1	41604167	.	G	T	.	.	MAF_USDA=1.639
NC_035097.1	41604202	.	T	A	.	.	MAF_INRAE=3.333
NC_035097.1	41604259	.	T	C	.	.	MAF_INRAE=15.833;MAF_USDA=7.377
NC_035097.1	41604284	.	G	T	.	.	MAF_INRAE=5.0;MAF_USDA=4.918
NC_035097.1	41604343	.	C	T	.	.	MAF_USDA=9.167
NC_035097.1	41604398	.	T	A	.	.	MAF_INRAE=23.418;MAF_USDA=29.412
NC_035097.1	41604440	.	G	A	.	.	MAF_INRAE=7.5
NC_035097.1	41604445	.	A	G	.	.	MAF_INRAE=4.167
NC_035097.1	41604480	.	T	A	.	.	MAF_INRAE=7.5
NC_035097.1	41604483	.	A	T	.	.	MAF_USDA=14.583
NC_035097.1	41604504	.	G	A	.	.	MAF_USDA=1.639
NC_035097.1	41604522	.	A	G	.	.	MAF_USDA=3.279
NC_035097.1	41604586	.	C	T	.	.	MAF_USDA=4.918
NC_035097.1	41604628	.	T	A	.	.	MAF_INRAE=15.833;MAF_USDA=9.836
NC_035097.1	41604674	.	A	C	.	.	MAF_INRAE=22.152;MAF_USDA=7.647
NC_035097.1	41604697	.	C	T	.	.	MAF_INRAE=15.833;MAF_USDA=2.941
NC_035097.1	41604715	.	T	G	.	.	MAF_USDA=3.279
NC_035097.1	41604739	.	A	T	.	.	MAF_USDA=6.25
NC_035097.1	41604745	.	T	A	.	.	MAF_INRAE=5.263
NC_035097.1	41604816	.	G	T	.	.	MAF_USDA=1.639
NC_035097.1	41604866	.	G	A	.	.	MAF_USDA=4.918
NC_035097.1	41604874	.	A	C	.	.	MAF_INRAE=3.333
NC_035097.1	41604879	.	T	G	.	.	MAF_INRAE=10.833;MAF_USDA=1.639
NC_035097.1	41604943	.	T	C	.	.	MAF_INRAE=3.333;MAF_USDA=3.279
NC_035097.1	41604997	.	C	A	.	.	MAF_INRAE=5.0
NC_035097.1	41605007	.	G	A	.	.	MAF_USDA=1.639
NC_035097.1	41605035	.	C	G	.	.	MAF_USDA=1.639
NC_035097.1	41605051	.	C	A	.	.	MAF_INRAE=49.367;MAF_USDA=42.353
NC_035097.1	41605058	.	C	T	.	.	MAF_INRAE=10.526;MAF_USDA=8.824
NC_035097.1	41605166	.	C	T	.	.	MAF_INRAE=5.063;MAF_USDA=5.738
NC_035097.1	41605173	.	G	T	.	.	MAF_INRAE=5.263;MAF_USDA=7.647
NC_035097.1	41605189	.	C	T	.	.	MAF_INRAE=41.139;MAF_USDA=20.0
NC_035097.1	41605258	.	T	A	.	.	MAF_INRAE=7.5;MAF_USDA=29.412
NC_035097.1	41605309	.	C	A	.	.	MAF_USDA=1.639
NC_035097.1	41605522	.	G	A	.	.	MAF_INRAE=7.5
NC_035097.1	41605547	.	G	A	.	.	MAF_INRAE=5.0
NC_035097.1	41605603	.	G	A	.	.	MAF_USDA=4.098
NC_035097.1	41605616	.	G	T	.	.	MAF_INRAE=9.494;MAF_USDA=14.706
NC_035097.1	41605633	.	G	T	.	.	MAF_INRAE=1.667;MAF_USDA=1.639
NC_035097.1	41605655	.	C	T	.	.	MAF_INRAE=9.494;MAF_USDA=22.917
NC_035097.1	41605704	.	G	C	.	.	MAF_INRAE=23.333;MAF_USDA=5.357
NC_035097.1	41605889	.	C	A	.	.	MAF_INRAE=10.833;MAF_USDA=2.941
NC_035097.1	41605920	.	A	T	.	.	MAF_INRAE=8.228;MAF_USDA=15.294
NC_035097.1	41605935	.	C	A	.	.	MAF_INRAE=10.526;MAF_USDA=10.0
NC_035097.1	41605954	.	C	T	.	.	MAF_INRAE=8.228;MAF_USDA=2.353
NC_035097.1	41606088	.	T	A	.	.	MAF_INRAE=2.5
NC_035097.1	41606121	.	A	G	.	.	MAF_INRAE=10.0;MAF_USDA=2.459
NC_035097.1	41606122	.	C	T	.	.	MAF_INRAE=10.0;MAF_USDA=2.459
NC_035097.1	41606123	.	T	C	.	.	MAF_INRAE=10.0;MAF_USDA=2.459
NC_035097.1	41606139	.	C	T	.	.	MAF_INRAE=10.0;MAF_USDA=2.459
NC_035097.1	41606146	.	T	C	.	.	MAF_USDA=1.639
NC_035097.1	41606150	.	T	C	.	.	MAF_USDA=1.639
NC_035097.1	41606151	.	G	T	.	.	MAF_USDA=1.639
NC_035097.1	41606190	.	C	A	.	.	MAF_INRAE=10.526
NC_035097.1	41606239	.	A	G	.	.	MAF_USDA=2.459
NC_035097.1	41606273	.	T	G	.	.	MAF_INRAE=10.127;MAF_USDA=14.706
NC_035097.1	41606426	.	C	T	.	.	MAF_INRAE=23.333;MAF_USDA=5.294
NC_035097.1	41606441	.	A	C	.	.	MAF_INRAE=17.722;MAF_USDA=21.176
NC_035097.1	41606467	.	G	C	.	.	MAF_INRAE=10.0;MAF_USDA=2.941
NC_035097.1	41606491	.	T	C	.	.	MAF_USDA=1.639
NC_035097.1	41606516	.	T	G	.	.	MAF_INRAE=4.167;MAF_USDA=4.118
NC_035097.1	41606553	.	T	A	.	.	MAF_INRAE=26.316
NC_035097.1	41606603	.	G	A	.	.	MAF_USDA=2.459
NC_035097.1	41606633	.	A	C	.	.	MAF_INRAE=7.5;MAF_USDA=34.706
NC_035097.1	41606655	.	A	C	.	.	MAF_INRAE=5.263;MAF_USDA=7.647
NC_035097.1	41606738	.	A	T	.	.	MAF_INRAE=5.263;MAF_USDA=16.667
NC_035097.1	41606752	.	G	T	.	.	MAF_INRAE=9.494;MAF_USDA=19.048
NC_035097.1	41606902	.	C	T	.	.	MAF_USDA=3.279
NC_035097.1	41606944	.	A	T	.	.	MAF_INRAE=5.063;MAF_USDA=4.918
NC_035097.1	41606988	.	G	T	.	.	MAF_USDA=4.098
NC_035097.1	41606997	.	A	C	.	.	MAF_INRAE=7.5;MAF_USDA=22.941
NC_035097.1	41606998	.	A	C	.	.	MAF_INRAE=7.5;MAF_USDA=22.941
NC_035097.1	41607137	.	C	T	.	.	MAF_INRAE=17.089;MAF_USDA=21.176
NC_035097.1	41607241	.	G	A	.	.	MAF_INRAE=40.506;MAF_USDA=37.647
NC_035097.1	41607305	.	G	T	.	.	MAF_INRAE=47.368;MAF_USDA=20.238
NC_035097.1	41607317	.	A	G	.	.	MAF_INRAE=10.526;MAF_USDA=4.31
NC_035097.1	41607470	.	T	C	.	.	MAF_USDA=3.279
NC_035097.1	41607560	.	T	G	.	.	MAF_USDA=7.377
NC_035097.1	41607572	.	T	C	.	.	MAF_USDA=1.639
NC_035097.1	41607589	.	G	T	.	.	MAF_USDA=4.098
NC_035097.1	41607648	.	T	C	.	.	MAF_INRAE=3.165;MAF_USDA=10.417
NC_035097.1	41607660	.	T	G	.	.	MAF_USDA=7.059
NC_035097.1	41607689	.	C	T	.	.	MAF_INRAE=5.0
NC_035097.1	41607710	.	G	A	.	.	MAF_USDA=1.639
NC_035097.1	41607733	.	G	T	.	.	MAF_USDA=1.639
NC_035097.1	41607805	.	A	T	.	.	MAF_INRAE=10.833
NC_035097.1	41607938	.	C	T	.	.	MAF_INRAE=5.263;MAF_USDA=7.647
NC_035097.1	41607997	.	T	C	.	.	MAF_USDA=3.279
NC_035097.1	41608002	.	T	G	.	.	MAF_INRAE=5.063;MAF_USDA=4.918
NC_035097.1	41608018	.	G	A	.	.	MAF_INRAE=21.667;MAF_USDA=6.557
NC_035097.1	41608020	.	C	T	.	.	MAF_INRAE=5.263;MAF_USDA=7.647
NC_035097.1	41608076	.	A	G	.	.	MAF_USDA=3.279
NC_035097.1	41608095	.	G	A	.	.	MAF_INRAE=8.228;MAF_USDA=2.083
NC_035097.1	41608220	.	C	A	.	.	MAF_USDA=4.918
NC_035097.1	41608280	.	A	T	.	.	MAF_USDA=15.574
NC_035097.1	41608332	.	T	A	.	.	MAF_USDA=17.213
NC_035097.1	41608386	.	T	G	.	.	MAF_INRAE=41.139;MAF_USDA=41.176
NC_035097.1	41608409	.	G	A	.	.	MAF_INRAE=8.228;MAF_USDA=8.235
NC_035097.1	41608419	.	C	A	.	.	MAF_USDA=4.098
NC_035097.1	41608507	.	C	T	.	.	MAF_USDA=3.279
NC_035097.1	41608508	.	C	T	.	.	MAF_USDA=3.279
NC_035097.1	41608512	.	C	T	.	.	MAF_INRAE=8.228;MAF_USDA=2.353
NC_035097.1	41608560	.	G	A	.	.	MAF_INRAE=5.063
NC_035097.1	41608576	.	C	A	.	.	MAF_USDA=4.918
NC_035097.1	41608580	.	C	G	.	.	MAF_INRAE=10.0;MAF_USDA=5.294
NC_035097.1	41608677	.	C	T	.	.	MAF_USDA=2.459
NC_035097.1	41608690	.	A	G	.	.	MAF_INRAE=10.0;MAF_USDA=6.471
NC_035097.1	41608747	.	G	A	.	.	MAF_INRAE=10.0;MAF_USDA=3.529
NC_035097.1	41608805	.	C	T	.	.	MAF_INRAE=41.139;MAF_USDA=27.083
NC_035097.1	41608845	.	C	G	.	.	MAF_USDA=10.0
NC_035097.1	41608877	.	G	A	.	.	MAF_INRAE=1.667;MAF_USDA=4.167
NC_035097.1	41608878	.	A	T	.	.	MAF_INRAE=1.667
NC_035097.1	41608886	.	T	G	.	.	MAF_INRAE=2.5
NC_035097.1	41608887	.	T	A	.	.	MAF_INRAE=2.5
NC_035097.1	41608888	.	A	T	.	.	MAF_USDA=3.333
NC_035097.1	41608896	.	A	C	.	.	MAF_INRAE=3.333;MAF_USDA=14.583
NC_035097.1	41608909	.	C	A	.	.	MAF_USDA=26.667
NC_035097.1	41608935	.	T	A	.	.	MAF_INRAE=1.667
NC_035097.1	41608938	.	A	G	.	.	MAF_INRAE=1.667;MAF_USDA=9.016
NC_035097.1	41608939	.	C	T	.	.	MAF_USDA=2.459
NC_035097.1	41608993	.	T	C	.	.	MAF_USDA=26.23
NC_035097.1	41609008	.	C	T	.	.	MAF_USDA=22.5
NC_035097.1	41609033	.	C	T	.	.	MAF_USDA=1.667
NC_035097.1	41609124	.	T	C	.	.	MAF_INRAE=33.333;MAF_USDA=8.824
NC_035097.1	41609150	.	A	C	.	.	MAF_USDA=6.78
NC_035097.1	41609192	.	C	T	.	.	MAF_USDA=5.833
NC_035097.1	41609203	.	G	T	.	.	MAF_INRAE=8.228
NC_035097.1	41609204	.	G	T	.	.	MAF_USDA=2.083
NC_035097.1	41609282	.	A	T	.	.	MAF_USDA=4.167
NC_035097.1	41609302	.	T	A	.	.	MAF_USDA=1.667
NC_035097.1	41609402	.	G	A	.	.	MAF_INRAE=26.582;MAF_USDA=41.667
NC_035097.1	41609417	.	C	T	.	.	MAF_USDA=5.0
NC_035097.1	41609418	.	G	A	.	.	MAF_USDA=2.5
NC_035097.1	41609460	.	A	G	.	.	MAF_INRAE=36.709;MAF_USDA=48.81
NC_035097.1	41609561	.	T	C	.	.	MAF_USDA=4.762
NC_035097.1	41609601	.	A	T	.	.	MAF_INRAE=18.333;MAF_USDA=22.024
NC_035097.1	41609606	.	T	G	.	.	MAF_USDA=1.667
NC_035097.1	41609614	.	G	A	.	.	MAF_USDA=2.381
NC_035097.1	41609690	.	G	A	.	.	MAF_INRAE=2.5
NC_035097.1	41609754	.	A	T	.	.	MAF_INRAE=49.367;MAF_USDA=27.381
NC_035097.1	41609864	.	A	T	.	.	MAF_INRAE=48.734;MAF_USDA=27.059
NC_035097.1	41609869	.	A	G	.	.	MAF_INRAE=12.5;MAF_USDA=4.118
NC_035097.1	41609935	.	T	A	.	.	MAF_INRAE=10.526;MAF_USDA=8.929
NC_035097.1	41609970	.	G	C	.	.	MAF_INRAE=3.333;MAF_USDA=4.167
NC_035097.1	41610767	.	A	G	.	.	MAF_INRAE=5.263;MAF_USDA=7.738
NC_035097.1	41610822	.	A	T	.	.	MAF_INRAE=11.667
NC_035097.1	41610858	.	T	C	.	.	MAF_INRAE=41.667;MAF_USDA=26.786
NC_035097.1	41610877	.	A	G	.	.	MAF_USDA=1.667
NC_035097.1	41611070	.	A	T	.	.	MAF_INRAE=27.215;MAF_USDA=18.824
NC_035097.1	41611175	.	T	A	.	.	MAF_INRAE=12.5;MAF_USDA=8.824
NC_035097.1	41611176	.	A	T	.	.	MAF_USDA=9.412
NC_035097.1	41611205	.	T	G	.	.	MAF_INRAE=3.165;MAF_USDA=4.706
NC_035097.1	41611221	.	G	T	.	.	MAF_INRAE=4.167;MAF_USDA=4.118
NC_035097.1	41611287	.	C	T	.	.	MAF_INRAE=26.667
NC_035097.1	41611365	.	A	T	.	.	MAF_USDA=3.279
NC_035097.1	41611367	.	C	A	.	.	MAF_INRAE=32.911;MAF_USDA=50.0
NC_035097.1	41611398	.	A	G	.	.	MAF_INRAE=8.861;MAF_USDA=8.824
NC_035097.1	41611524	.	A	G	.	.	MAF_INRAE=1.667
NC_035097.1	41611551	.	A	C	.	.	MAF_USDA=2.459
NC_035097.1	41611589	.	C	A	.	.	MAF_INRAE=9.167;MAF_USDA=3.529
NC_035097.1	41611605	.	A	C	.	.	MAF_USDA=2.459
NC_035097.1	41611634	.	C	G	.	.	MAF_INRAE=20.0
NC_035097.1	41611642	.	C	A	.	.	MAF_INRAE=13.291;MAF_USDA=8.824
NC_035097.1	41611654	.	A	G	.	.	MAF_INRAE=8.228;MAF_USDA=12.353
NC_035097.1	41611732	.	T	C	.	.	MAF_INRAE=23.333;MAF_USDA=9.836
NC_035097.1	41611779	.	G	A	.	.	MAF_INRAE=5.263;MAF_USDA=8.824
NC_035097.1	41611803	.	C	A	.	.	MAF_INRAE=5.263;MAF_USDA=8.824
NC_035097.1	41611808	.	A	G	.	.	MAF_INRAE=23.333;MAF_USDA=6.557
NC_035097.1	41611828	.	C	A	.	.	MAF_USDA=3.279
NC_035097.1	41611830	.	A	T	.	.	MAF_USDA=8.824
NC_035097.1	41611847	.	A	C	.	.	MAF_INRAE=5.263;MAF_USDA=8.824
NC_035097.1	41611856	.	C	T	.	.	MAF_USDA=1.639
NC_035097.1	41611894	.	G	A	.	.	MAF_INRAE=5.263;MAF_USDA=8.824
NC_035097.1	41611918	.	G	T	.	.	MAF_USDA=2.459
NC_035097.1	41611938	.	T	C	.	.	MAF_USDA=5.294
NC_035097.1	41611969	.	G	A	.	.	MAF_USDA=2.083
NC_035097.1	41611993	.	A	C	.	.	MAF_INRAE=13.924;MAF_USDA=1.765
NC_035097.1	41612022	.	G	A	.	.	MAF_USDA=4.167
NC_035097.1	41612023	.	G	T	.	.	MAF_USDA=6.25
NC_035097.1	41612039	.	C	T	.	.	MAF_INRAE=7.595;MAF_USDA=12.353
NC_035097.1	41612045	.	A	T	.	.	MAF_INRAE=8.333;MAF_USDA=3.529
NC_035097.1	41612073	.	C	T	.	.	MAF_INRAE=12.658;MAF_USDA=21.176
NC_035097.1	41612128	.	C	G	.	.	MAF_INRAE=36.076;MAF_USDA=17.059
NC_035097.1	41612144	.	T	C	.	.	MAF_INRAE=5.263;MAF_USDA=8.824
NC_035097.1	41612177	.	C	T	.	.	MAF_INRAE=8.228;MAF_USDA=2.353
NC_035097.1	41612350	.	G	C	.	.	MAF_INRAE=10.526;MAF_USDA=8.235
NC_035097.1	41612538	.	C	T	.	.	MAF_USDA=2.459
NC_035097.1	41612555	.	G	A	.	.	MAF_INRAE=8.861;MAF_USDA=18.824
NC_035097.1	41612587	.	C	A	.	.	MAF_INRAE=8.861;MAF_USDA=18.235
NC_035097.1	41612613	.	C	T	.	.	MAF_INRAE=3.165;MAF_USDA=11.765
NC_035097.1	41612654	.	G	T	.	.	MAF_INRAE=8.228;MAF_USDA=2.459
NC_035097.1	41612668	.	C	T	.	.	MAF_INRAE=8.861;MAF_USDA=19.412
NC_035097.1	41612672	.	T	G	.	.	MAF_INRAE=6.667;MAF_USDA=18.824
NC_035097.1	41612710	.	A	T	.	.	MAF_INRAE=8.861;MAF_USDA=19.412
NC_035097.1	41612734	.	A	C	.	.	MAF_USDA=4.706
NC_035097.1	41612797	.	G	A	.	.	MAF_USDA=17.213
NC_035097.1	41612859	.	G	C	.	.	MAF_INRAE=7.595;MAF_USDA=19.412
NC_035097.1	41612892	.	T	C	.	.	MAF_USDA=2.459
NC_035097.1	41612958	.	C	A	.	.	MAF_INRAE=36.076;MAF_USDA=16.471
NC_035097.1	41613153	.	C	T	.	.	MAF_INRAE=5.0;MAF_USDA=1.639
NC_035097.1	41613232	.	G	A	.	.	MAF_USDA=1.639
NC_035097.1	41613244	.	T	C	.	.	MAF_USDA=1.639
NC_035097.1	41613284	.	G	A	.	.	MAF_INRAE=20.833;MAF_USDA=5.738
NC_035097.1	41613366	.	T	A	.	.	MAF_USDA=8.333
NC_035097.1	41613367	.	A	C	.	.	MAF_INRAE=38.608;MAF_USDA=34.118
NC_035097.1	41613390	.	G	A	.	.	MAF_INRAE=21.667;MAF_USDA=23.529
NC_035097.1	41613470	.	T	A	.	.	MAF_INRAE=20.253
NC_035097.1	41613510	.	A	T	.	.	MAF_INRAE=5.263;MAF_USDA=16.667
NC_035097.1	41613545	.	T	G	.	.	MAF_INRAE=21.519;MAF_USDA=12.941
NC_035097.1	41613572	.	G	A	.	.	MAF_INRAE=21.519;MAF_USDA=14.118
NC_035097.1	41613706	.	A	C	.	.	MAF_INRAE=5.0;MAF_USDA=7.059
NC_035097.1	41613765	.	T	C	.	.	MAF_INRAE=2.5;MAF_USDA=8.235
NC_035097.1	41613826	.	C	T	.	.	MAF_USDA=2.459
NC_035097.1	41613878	.	A	C	.	.	MAF_INRAE=18.333;MAF_USDA=9.836
NC_035097.1	41613966	.	T	A	.	.	MAF_INRAE=6.667;MAF_USDA=5.294
NC_035097.1	41613992	.	C	T	.	.	MAF_INRAE=12.5;MAF_USDA=28.235
NC_035097.1	41614088	.	T	C	.	.	MAF_USDA=3.279
NC_035097.1	41614135	.	G	A	.	.	MAF_INRAE=10.526;MAF_USDA=8.235
NC_035097.1	41614222	.	A	C	.	.	MAF_INRAE=12.025;MAF_USDA=17.059
NC_035097.1	41614238	.	A	T	.	.	MAF_INRAE=38.608;MAF_USDA=39.412
NC_035097.1	41614258	.	T	A	.	.	MAF_INRAE=8.861;MAF_USDA=15.882
NC_035097.1	41614282	.	A	T	.	.	MAF_INRAE=12.025;MAF_USDA=41.667
NC_035097.1	41614283	.	G	T	.	.	MAF_INRAE=10.833;MAF_USDA=41.667
NC_035097.1	41614288	.	C	T	.	.	MAF_INRAE=10.833;MAF_USDA=41.667
NC_035097.1	41614318	.	C	A	.	.	MAF_INRAE=12.025;MAF_USDA=16.471
NC_035097.1	41614330	.	C	G	.	.	MAF_INRAE=12.025;MAF_USDA=16.471
NC_035097.1	41614431	.	G	A	.	.	MAF_INRAE=12.025;MAF_USDA=17.059
NC_035097.1	41614497	.	G	C	.	.	MAF_INRAE=12.025;MAF_USDA=16.471
NC_035097.1	41614503	.	C	T	.	.	MAF_USDA=4.118
NC_035097.1	41614528	.	A	C	.	.	MAF_INRAE=11.392;MAF_USDA=41.667
NC_035097.1	41614555	.	T	C	.	.	MAF_INRAE=12.025;MAF_USDA=21.765
NC_035097.1	41614579	.	A	G	.	.	MAF_INRAE=12.025;MAF_USDA=17.059
NC_035097.1	41614589	.	A	T	.	.	MAF_INRAE=12.025;MAF_USDA=17.059
NC_035097.1	41614616	.	T	C	.	.	MAF_INRAE=12.025;MAF_USDA=17.647
NC_035097.1	41614619	.	C	T	.	.	MAF_INRAE=10.833;MAF_USDA=17.647
NC_035097.1	41614620	.	G	A	.	.	MAF_INRAE=1.667;MAF_USDA=6.557
NC_035097.1	41614634	.	C	A	.	.	MAF_INRAE=7.5
NC_035097.1	41614645	.	T	A	.	.	MAF_INRAE=5.833
NC_035097.1	41614646	.	T	A	.	.	MAF_INRAE=31.667
NC_035097.1	41614696	.	G	C	.	.	MAF_USDA=12.353
NC_035097.1	41614699	.	T	C	.	.	MAF_INRAE=10.833;MAF_USDA=17.059
NC_035097.1	41614720	.	C	T	.	.	MAF_INRAE=10.833;MAF_USDA=12.353
NC_035097.1	41614723	.	C	T	.	.	MAF_USDA=2.459
NC_035097.1	41614739	.	A	G	.	.	MAF_INRAE=12.025;MAF_USDA=17.059
NC_035097.1	41614742	.	A	G	.	.	MAF_INRAE=10.833;MAF_USDA=17.059
NC_035097.1	41614794	.	A	T	.	.	MAF_USDA=4.167
NC_035097.1	41614795	.	A	T	.	.	MAF_INRAE=12.025;MAF_USDA=17.059
NC_035097.1	41614796	.	G	T	.	.	MAF_INRAE=10.833;MAF_USDA=18.235
NC_035097.1	41614801	.	A	T	.	.	MAF_INRAE=12.025;MAF_USDA=17.059
NC_035097.1	41614860	.	A	G	.	.	MAF_USDA=24.118
NC_035097.1	41614875	.	T	A	.	.	MAF_USDA=14.583
NC_035097.1	41614908	.	T	G	.	.	MAF_INRAE=29.167;MAF_USDA=8.929
NC_035097.1	41614910	.	C	A	.	.	MAF_INRAE=10.833;MAF_USDA=32.738
NC_035097.1	41614953	.	T	G	.	.	MAF_INRAE=12.025;MAF_USDA=17.262
NC_035097.1	41614971	.	G	A	.	.	MAF_INRAE=10.833;MAF_USDA=12.5
NC_035097.1	41614990	.	T	A	.	.	MAF_INRAE=3.165;MAF_USDA=7.059
NC_035097.1	41615003	.	C	A	.	.	MAF_USDA=2.459
NC_035097.1	41615084	.	C	T	.	.	MAF_INRAE=12.025;MAF_USDA=15.882
NC_035097.1	41615085	.	A	G	.	.	MAF_INRAE=13.333
NC_035097.1	41615110	.	C	T	.	.	MAF_USDA=1.639
NC_035097.1	41615115	.	G	C	.	.	MAF_INRAE=50.0;MAF_USDA=21.176
NC_035097.1	41615143	.	G	A	.	.	MAF_USDA=2.941
NC_035097.1	41615181	.	T	G	.	.	MAF_INRAE=9.167;MAF_USDA=37.5
NC_035097.1	41615214	.	C	T	.	.	MAF_INRAE=12.658;MAF_USDA=19.412
NC_035097.1	41615218	.	T	C	.	.	MAF_INRAE=10.0;MAF_USDA=18.235
NC_035097.1	41615229	.	A	C	.	.	MAF_INRAE=3.165;MAF_USDA=7.059
NC_035097.1	41615232	.	G	T	.	.	MAF_INRAE=9.167;MAF_USDA=14.706
NC_035097.1	41615235	.	C	G	.	.	MAF_USDA=5.738
NC_035097.1	41615238	.	C	T	.	.	MAF_USDA=4.918
NC_035097.1	41615239	.	A	G	.	.	MAF_USDA=13.095
NC_035097.1	41615240	.	G	C	.	.	MAF_USDA=9.639
NC_035097.1	41615248	.	G	A	.	.	MAF_USDA=2.459
NC_035097.1	41615267	.	C	T	.	.	MAF_INRAE=6.962;MAF_USDA=29.167
NC_035097.1	41615296	.	A	T	.	.	MAF_USDA=33.333
NC_035097.1	41615297	.	A	T	.	.	MAF_USDA=31.25
NC_035097.1	41615307	.	T	C	.	.	MAF_INRAE=9.494;MAF_USDA=35.417
NC_035097.1	41615406	.	C	A	.	.	MAF_INRAE=12.025;MAF_USDA=13.529
NC_035097.1	41615475	.	G	T	.	.	MAF_USDA=15.294
NC_035097.1	41615730	.	T	G	.	.	MAF_USDA=2.083
NC_035097.1	41615731	.	A	C	.	.	MAF_USDA=17.059
NC_035097.1	41615743	.	A	T	.	.	MAF_INRAE=10.833;MAF_USDA=20.238
NC_035097.1	41615776	.	C	T	.	.	MAF_INRAE=10.0;MAF_USDA=19.643
NC_035097.1	41615777	.	G	T	.	.	MAF_INRAE=1.667;MAF_USDA=5.833
NC_035097.1	41615778	.	C	T	.	.	MAF_INRAE=10.0;MAF_USDA=19.048
NC_035097.1	41615785	.	T	C	.	.	MAF_INRAE=10.833;MAF_USDA=19.643
NC_035097.1	41615801	.	A	C	.	.	MAF_INRAE=3.333;MAF_USDA=1.667
NC_035097.1	41615861	.	G	A	.	.	MAF_INRAE=7.5
NC_035097.1	41615866	.	C	A	.	.	MAF_INRAE=10.833;MAF_USDA=19.88
NC_035097.1	41615882	.	C	T	.	.	MAF_USDA=7.831
NC_035097.1	41615893	.	T	G	.	.	MAF_USDA=2.542
NC_035097.1	41615902	.	T	A	.	.	MAF_INRAE=10.833;MAF_USDA=19.88
NC_035097.1	41615907	.	A	C	.	.	MAF_USDA=1.667
NC_035097.1	41615936	.	T	A	.	.	MAF_INRAE=10.0;MAF_USDA=19.643
NC_035097.1	41615939	.	G	A	.	.	MAF_INRAE=10.0;MAF_USDA=19.643
NC_035097.1	41615943	.	A	C	.	.	MAF_INRAE=10.0;MAF_USDA=19.643
NC_035097.1	41615963	.	G	T	.	.	MAF_INRAE=10.0;MAF_USDA=19.643
NC_035097.1	41616089	.	T	G	.	.	MAF_USDA=16.667
NC_035097.1	41616131	.	A	T	.	.	MAF_INRAE=7.5;MAF_USDA=37.5
NC_035097.1	41616148	.	T	A	.	.	MAF_INRAE=7.5;MAF_USDA=43.75
NC_035097.1	41616150	.	C	A	.	.	MAF_INRAE=5.0;MAF_USDA=43.75
NC_035097.1	41616170	.	C	T	.	.	MAF_USDA=1.667
NC_035097.1	41616199	.	A	G	.	.	MAF_INRAE=10.0;MAF_USDA=18.452
NC_035097.1	41616209	.	G	A	.	.	MAF_USDA=4.167
NC_035097.1	41616242	.	A	C	.	.	MAF_INRAE=10.833;MAF_USDA=33.929
NC_035097.1	41616266	.	C	T	.	.	MAF_INRAE=12.025;MAF_USDA=19.643
NC_035097.1	41616267	.	G	A	.	.	MAF_INRAE=10.833;MAF_USDA=19.643
NC_035097.1	41616323	.	G	A	.	.	MAF_USDA=7.143
NC_035097.1	41616381	.	T	A	.	.	MAF_INRAE=4.167;MAF_USDA=12.941
NC_035097.1	41616421	.	A	C	.	.	MAF_USDA=5.294
NC_035097.1	41616446	.	G	A	.	.	MAF_INRAE=5.263;MAF_USDA=6.471
NC_035097.1	41616590	.	A	T	.	.	MAF_INRAE=5.0
NC_035097.1	41616594	.	C	A	.	.	MAF_USDA=1.639
NC_035097.1	41616595	.	C	A	.	.	MAF_INRAE=4.167;MAF_USDA=1.639
NC_035097.1	41616697	.	G	T	.	.	MAF_USDA=5.294
NC_035097.1	41616716	.	C	T	.	.	MAF_INRAE=4.167;MAF_USDA=3.279
NC_035097.1	41616806	.	G	A	.	.	MAF_INRAE=15.0;MAF_USDA=12.941
NC_035097.1	41616849	.	T	C	.	.	MAF_INRAE=13.291;MAF_USDA=23.529
NC_035097.1	41617020	.	C	T	.	.	MAF_INRAE=5.263;MAF_USDA=6.471
NC_035097.1	41617060	.	T	A	.	.	MAF_USDA=4.918
NC_035097.1	41617096	.	A	G	.	.	MAF_INRAE=25.949;MAF_USDA=37.647
NC_035097.1	41617110	.	C	A	.	.	MAF_USDA=4.098
NC_035097.1	41617215	.	T	G	.	.	MAF_USDA=2.542
NC_035097.1	41617223	.	A	G	.	.	MAF_INRAE=40.833;MAF_USDA=34.94
NC_035097.1	41617297	.	C	T	.	.	MAF_INRAE=41.139;MAF_USDA=12.5
NC_035097.1	41617311	.	G	A	.	.	MAF_INRAE=3.165;MAF_USDA=10.417
NC_035097.1	41617328	.	T	C	.	.	MAF_INRAE=10.526;MAF_USDA=25.0
NC_035097.1	41617332	.	A	G	.	.	MAF_USDA=25.0
NC_035097.1	41617357	.	G	A	.	.	MAF_USDA=11.864
NC_035097.1	41617463	.	A	G	.	.	MAF_INRAE=11.667;MAF_USDA=7.377
NC_035097.1	41617541	.	C	T	.	.	MAF_INRAE=36.709;MAF_USDA=45.882
NC_035097.1	41617577	.	A	C	.	.	MAF_INRAE=5.0
NC_035097.1	41617623	.	G	A	.	.	MAF_USDA=8.197
NC_035097.1	41617624	.	T	C	.	.	MAF_USDA=2.083
NC_035097.1	41617632	.	C	G	.	.	MAF_INRAE=4.167;MAF_USDA=10.588
NC_035097.1	41617640	.	G	A	.	.	MAF_USDA=2.083
NC_035097.1	41617673	.	C	T	.	.	MAF_USDA=3.279
NC_035097.1	41617674	.	G	A	.	.	MAF_USDA=11.475
NC_035097.1	41617676	.	C	T	.	.	MAF_INRAE=28.333;MAF_USDA=30.588
NC_035097.1	41617681	.	G	A	.	.	MAF_INRAE=9.494;MAF_USDA=12.941
NC_035097.1	41617701	.	G	A	.	.	MAF_USDA=3.279
NC_035097.1	41617715	.	C	T	.	.	MAF_USDA=1.639
NC_035097.1	41617849	.	G	A	.	.	MAF_INRAE=8.228;MAF_USDA=8.824
NC_035097.1	41617894	.	C	T	.	.	MAF_INRAE=17.089;MAF_USDA=8.824
NC_035097.1	41617901	.	C	T	.	.	MAF_INRAE=5.063
NC_035097.1	41617957	.	G	A	.	.	MAF_INRAE=8.228;MAF_USDA=9.412
NC_035097.1	41617961	.	A	G	.	.	MAF_INRAE=10.833;MAF_USDA=1.765
NC_035097.1	41617966	.	G	A	.	.	MAF_INRAE=10.0;MAF_USDA=22.941
NC_035097.1	41617983	.	G	A	.	.	MAF_INRAE=4.167
NC_035097.1	41618023	.	T	C	.	.	MAF_USDA=5.738
NC_035097.1	41618025	.	C	T	.	.	MAF_USDA=4.118
NC_035097.1	41618061	.	C	T	.	.	MAF_USDA=6.557
NC_035097.1	41618109	.	G	T	.	.	MAF_INRAE=18.333;MAF_USDA=35.294
NC_035097.1	41618182	.	C	A	.	.	MAF_USDA=4.918
NC_035097.1	41618195	.	G	A	.	.	MAF_USDA=5.738
NC_035097.1	41618198	.	G	T	.	.	MAF_INRAE=19.167;MAF_USDA=21.765
NC_035097.1	41618295	.	T	G	.	.	MAF_INRAE=18.333;MAF_USDA=21.765
NC_035097.1	41618453	.	C	A	.	.	MAF_INRAE=18.333;MAF_USDA=42.941
NC_035097.1	41618464	.	A	G	.	.	MAF_USDA=5.882
NC_035097.1	41618520	.	C	T	.	.	MAF_INRAE=6.667;MAF_USDA=13.529
NC_035097.1	41618648	.	A	T	.	.	MAF_USDA=42.262
NC_035097.1	41618794	.	T	C	.	.	MAF_USDA=6.522
NC_035097.1	41618812	.	T	G	.	.	MAF_USDA=10.87
NC_035097.1	41618815	.	G	A	.	.	MAF_USDA=10.87
NC_035097.1	41618946	.	G	T	.	.	MAF_USDA=20.833
NC_035097.1	41619033	.	G	C	.	.	MAF_USDA=16.667
NC_035097.1	41619071	.	G	A	.	.	MAF_USDA=10.417
NC_035097.1	41619096	.	A	T	.	.	MAF_INRAE=4.167
NC_035097.1	41619117	.	T	C	.	.	MAF_USDA=22.131
NC_035097.1	41619135	.	T	C	.	.	MAF_USDA=15.833
NC_035097.1	41619173	.	G	T	.	.	MAF_USDA=16.667
NC_035097.1	41619241	.	G	A	.	.	MAF_INRAE=13.291;MAF_USDA=24.405
NC_035097.1	41619251	.	G	A	.	.	MAF_USDA=1.667
NC_035097.1	41619261	.	A	G	.	.	MAF_INRAE=44.304;MAF_USDA=27.381
NC_035097.1	41619317	.	T	C	.	.	MAF_INRAE=18.333;MAF_USDA=32.738
NC_035097.1	41619322	.	G	A	.	.	MAF_USDA=2.083
NC_035097.1	41619337	.	C	T	.	.	MAF_INRAE=18.333;MAF_USDA=38.095
NC_035097.1	41619338	.	C	T	.	.	MAF_USDA=1.667
NC_035097.1	41619383	.	G	T	.	.	MAF_INRAE=16.456;MAF_USDA=7.059
NC_035097.1	41619445	.	G	T	.	.	MAF_INRAE=19.167;MAF_USDA=34.706
NC_035097.1	41619515	.	T	C	.	.	MAF_USDA=4.098
NC_035097.1	41619557	.	C	A	.	.	MAF_USDA=4.118
NC_035097.1	41619719	.	G	T	.	.	MAF_USDA=5.738
NC_035097.1	41619729	.	C	A	.	.	MAF_USDA=4.118
NC_035097.1	41619753	.	T	G	.	.	MAF_INRAE=19.167;MAF_USDA=34.118
NC_035097.1	41619773	.	G	A	.	.	MAF_USDA=4.098
NC_035097.1	41619801	.	A	C	.	.	MAF_INRAE=18.333;MAF_USDA=30.0
NC_035097.1	41619865	.	A	G	.	.	MAF_INRAE=18.333;MAF_USDA=33.529
NC_035097.1	41619874	.	C	T	.	.	MAF_INRAE=18.333;MAF_USDA=33.529
NC_035097.1	41619888	.	A	G	.	.	MAF_USDA=4.118
NC_035097.1	41619943	.	A	C	.	.	MAF_INRAE=13.291;MAF_USDA=21.765
NC_035097.1	41619977	.	G	C	.	.	MAF_INRAE=18.333
NC_035097.1	41619980	.	G	A	.	.	MAF_INRAE=18.333
NC_035097.1	41619990	.	C	A	.	.	MAF_INRAE=17.722;MAF_USDA=6.471
NC_035097.1	41620036	.	C	T	.	.	MAF_INRAE=5.263
NC_035097.1	41620202	.	T	C	.	.	MAF_INRAE=18.333;MAF_USDA=34.118
NC_035097.1	41620211	.	A	G	.	.	MAF_INRAE=1.667;MAF_USDA=4.098
NC_035097.1	41620272	.	C	A	.	.	MAF_INRAE=47.468;MAF_USDA=24.118
NC_035097.1	41620335	.	A	C	.	.	MAF_USDA=1.639
NC_035097.1	41620343	.	C	A	.	.	MAF_INRAE=47.468;MAF_USDA=27.059
NC_035097.1	41620570	.	G	A	.	.	MAF_INRAE=44.304;MAF_USDA=18.824
NC_035097.1	41620590	.	C	T	.	.	MAF_INRAE=20.0
NC_035097.1	41620643	.	C	A	.	.	MAF_INRAE=18.333;MAF_USDA=34.118
NC_035097.1	41620666	.	C	T	.	.	MAF_INRAE=10.526;MAF_USDA=8.235
NC_035097.1	41620673	.	G	T	.	.	MAF_INRAE=1.667;MAF_USDA=6.557
NC_035097.1	41620803	.	G	A	.	.	MAF_INRAE=5.0;MAF_USDA=12.295
NC_035097.1	41620804	.	A	T	.	.	MAF_INRAE=44.304;MAF_USDA=20.0
NC_035097.1	41620890	.	C	G	.	.	MAF_USDA=1.639
NC_035097.1	41620904	.	T	C	.	.	MAF_INRAE=18.333;MAF_USDA=30.0
NC_035097.1	41620923	.	G	A	.	.	MAF_USDA=2.459
NC_035097.1	41620999	.	T	G	.	.	MAF_USDA=2.459
NC_035097.1	41621007	.	C	A	.	.	MAF_USDA=2.459
NC_035097.1	41621021	.	G	A	.	.	MAF_USDA=4.118
NC_035097.1	41621029	.	T	G	.	.	MAF_INRAE=10.833;MAF_USDA=2.353
NC_035097.1	41621038	.	A	C	.	.	MAF_USDA=4.098
NC_035097.1	41621046	.	C	T	.	.	MAF_INRAE=18.333;MAF_USDA=30.0
NC_035097.1	41621063	.	T	C	.	.	MAF_INRAE=13.291;MAF_USDA=26.471
NC_035097.1	41621101	.	C	G	.	.	MAF_USDA=2.083
NC_035097.1	41621102	.	G	A	.	.	MAF_USDA=2.083
NC_035097.1	41621104	.	A	C	.	.	MAF_INRAE=18.333;MAF_USDA=28.824
NC_035097.1	41621130	.	C	A	.	.	MAF_INRAE=1.667;MAF_USDA=4.098
NC_035097.1	41621218	.	G	A	.	.	MAF_USDA=4.098
NC_035097.1	41621270	.	C	T	.	.	MAF_USDA=1.639
NC_035097.1	41621340	.	C	T	.	.	MAF_USDA=8.333
NC_035097.1	41621376	.	G	T	.	.	MAF_INRAE=5.263;MAF_USDA=10.417
NC_035097.1	41621468	.	A	G	.	.	MAF_INRAE=4.167;MAF_USDA=2.353
NC_035097.1	41621535	.	C	T	.	.	MAF_INRAE=7.5;MAF_USDA=13.115
NC_035097.1	41621648	.	T	A	.	.	MAF_USDA=1.639
NC_035097.1	41621672	.	C	A	.	.	MAF_USDA=1.639
NC_035097.1	41621697	.	G	A	.	.	MAF_INRAE=10.833;MAF_USDA=2.353
NC_035097.1	41621724	.	C	T	.	.	MAF_INRAE=18.333;MAF_USDA=28.824
NC_035097.1	41621737	.	G	A	.	.	MAF_USDA=4.918
NC_035097.1	41621743	.	G	A	.	.	MAF_USDA=4.098
NC_035097.1	41621754	.	C	T	.	.	MAF_USDA=4.118
NC_035097.1	41621834	.	T	C	.	.	MAF_INRAE=18.333;MAF_USDA=4.167
NC_035097.1	41621835	.	C	T	.	.	MAF_INRAE=18.333;MAF_USDA=4.167
NC_035097.1	41621892	.	A	G	.	.	MAF_USDA=4.098
NC_035097.1	41621899	.	C	T	.	.	MAF_INRAE=1.667;MAF_USDA=4.098
NC_035097.1	41621927	.	G	A	.	.	MAF_INRAE=6.667;MAF_USDA=12.941
NC_035097.1	41621942	.	A	T	.	.	MAF_INRAE=10.0;MAF_USDA=1.765
NC_035097.1	41621972	.	C	T	.	.	MAF_USDA=4.098
NC_035097.1	41621978	.	C	A	.	.	MAF_USDA=4.118
NC_035097.1	41622047	.	G	A	.	.	MAF_USDA=3.279
NC_035097.1	41622048	.	T	C	.	.	MAF_INRAE=18.333;MAF_USDA=30.0
NC_035097.1	41622082	.	A	T	.	.	MAF_INRAE=13.291;MAF_USDA=26.786
NC_035097.1	41622110	.	C	A	.	.	MAF_INRAE=4.167
NC_035097.1	41622111	.	C	A	.	.	MAF_INRAE=4.167
NC_035097.1	41622129	.	C	A	.	.	MAF_USDA=4.167
NC_035097.1	41622157	.	C	T	.	.	MAF_INRAE=4.43;MAF_USDA=11.31
NC_035097.1	41622169	.	A	C	.	.	MAF_INRAE=18.333;MAF_USDA=29.762
NC_035097.1	41622198	.	A	G	.	.	MAF_INRAE=18.333;MAF_USDA=29.412
NC_035097.1	41622211	.	C	T	.	.	MAF_USDA=6.557
NC_035097.1	41622213	.	T	C	.	.	MAF_USDA=1.639
NC_035097.1	41622235	.	A	G	.	.	MAF_USDA=2.083
NC_035097.1	41622348	.	T	C	.	.	MAF_USDA=3.279
NC_035097.1	41622470	.	T	G	.	.	MAF_USDA=9.836
NC_035097.1	41622536	.	C	G	.	.	MAF_USDA=1.639
NC_035097.1	41622661	.	A	C	.	.	MAF_USDA=2.459
NC_035097.1	41622692	.	C	T	.	.	MAF_USDA=6.557
NC_035097.1	41622714	.	G	A	.	.	MAF_USDA=7.377
NC_035097.1	41622719	.	G	A	.	.	MAF_INRAE=16.456;MAF_USDA=7.059
NC_035097.1	41622787	.	T	A	.	.	MAF_INRAE=10.526;MAF_USDA=8.235
NC_035097.1	41622834	.	G	C	.	.	MAF_USDA=2.459
NC_035097.1	41622840	.	C	A	.	.	MAF_USDA=7.377
NC_035097.1	41622872	.	G	T	.	.	MAF_USDA=1.639
NC_035097.1	41622894	.	G	T	.	.	MAF_USDA=4.118
NC_035097.1	41622904	.	T	A	.	.	MAF_INRAE=18.333;MAF_USDA=6.25
NC_035097.1	41622963	.	A	G	.	.	MAF_INRAE=1.667;MAF_USDA=8.333
NC_035097.1	41623043	.	G	C	.	.	MAF_INRAE=17.089;MAF_USDA=6.471
NC_035097.1	41623170	.	A	G	.	.	MAF_USDA=4.167
NC_035097.1	41623228	.	G	A	.	.	MAF_INRAE=10.833;MAF_USDA=4.167
NC_035097.1	41623244	.	G	A	.	.	MAF_INRAE=17.5;MAF_USDA=33.529
NC_035097.1	41623250	.	G	A	.	.	MAF_USDA=2.459
NC_035097.1	41623261	.	G	T	.	.	MAF_USDA=3.279
NC_035097.1	41623341	.	G	T	.	.	MAF_INRAE=10.833;MAF_USDA=2.941
NC_035097.1	41623354	.	G	A	.	.	MAF_INRAE=10.526;MAF_USDA=10.0
NC_035097.1	41623358	.	A	G	.	.	MAF_INRAE=18.333;MAF_USDA=29.412
NC_035097.1	41623393	.	A	C	.	.	MAF_USDA=4.167
NC_035097.1	41623443	.	A	C	.	.	MAF_USDA=1.639
NC_035097.1	41623577	.	G	A	.	.	MAF_USDA=4.918
NC_035097.1	41623593	.	C	A	.	.	MAF_USDA=2.459
NC_035097.1	41623853	.	G	T	.	.	MAF_USDA=1.667
NC_035097.1	41623988	.	T	C	.	.	MAF_INRAE=24.167;MAF_USDA=45.882
NC_035097.1	41624044	.	A	G	.	.	MAF_INRAE=23.333;MAF_USDA=45.294
NC_035097.1	41624046	.	C	T	.	.	MAF_USDA=1.639
NC_035097.1	41624064	.	C	T	.	.	MAF_INRAE=4.167;MAF_USDA=4.118
NC_035097.1	41624065	.	A	G	.	.	MAF_USDA=4.098
NC_035097.1	41624113	.	T	C	.	.	MAF_USDA=2.459
NC_035097.1	41624115	.	T	C	.	.	MAF_INRAE=4.43;MAF_USDA=7.647
NC_035097.1	41624141	.	T	C	.	.	MAF_INRAE=23.333;MAF_USDA=44.706
NC_035097.1	41624224	.	C	T	.	.	MAF_INRAE=4.167;MAF_USDA=4.118
NC_035097.1	41624247	.	A	C	.	.	MAF_INRAE=10.526;MAF_USDA=10.588
NC_035097.1	41624368	.	T	A	.	.	MAF_INRAE=20.0
NC_035097.1	41624374	.	C	T	.	.	MAF_USDA=1.639
NC_035097.1	41624408	.	C	T	.	.	MAF_USDA=2.459
NC_035097.1	41624458	.	G	T	.	.	MAF_INRAE=41.139;MAF_USDA=31.148
NC_035097.1	41624478	.	T	G	.	.	MAF_INRAE=2.632;MAF_USDA=50.0
NC_035097.1	41624639	.	T	A	.	.	MAF_USDA=2.459
NC_035097.1	41624644	.	G	A	.	.	MAF_USDA=1.639
NC_035097.1	41624645	.	G	A	.	.	MAF_USDA=1.639
NC_035097.1	41624795	.	G	A	.	.	MAF_USDA=1.639
NC_035097.1	41625399	.	C	T	.	.	MAF_USDA=3.279
NC_035097.1	41625482	.	T	A	.	.	MAF_INRAE=10.833;MAF_USDA=2.941
NC_035097.1	41625589	.	C	A	.	.	MAF_USDA=4.918
NC_035097.1	41625590	.	T	C	.	.	MAF_INRAE=5.0;MAF_USDA=1.639
NC_035097.1	41625659	.	G	T	.	.	MAF_USDA=13.934
NC_035097.1	41625670	.	A	G	.	.	MAF_USDA=13.934
NC_035097.1	41625671	.	C	A	.	.	MAF_INRAE=5.0;MAF_USDA=28.689
NC_035097.1	41625685	.	A	C	.	.	MAF_USDA=5.738
NC_035097.1	41625694	.	G	T	.	.	MAF_USDA=4.098
NC_035097.1	41625711	.	A	C	.	.	MAF_INRAE=5.263;MAF_USDA=5.882
NC_035097.1	41625731	.	G	A	.	.	MAF_USDA=3.279
NC_035097.1	41625755	.	C	T	.	.	MAF_USDA=44.262
NC_035097.1	41625833	.	A	C	.	.	MAF_USDA=1.639
NC_035097.1	41625842	.	C	A	.	.	MAF_INRAE=1.667;MAF_USDA=4.098
NC_035097.1	41625918	.	C	T	.	.	MAF_INRAE=4.167;MAF_USDA=2.353
NC_035097.1	41626277	.	C	T	.	.	MAF_INRAE=1.667
NC_035097.1	41626294	.	G	T	.	.	MAF_INRAE=16.456;MAF_USDA=5.882
NC_035097.1	41626299	.	G	A	.	.	MAF_INRAE=31.013;MAF_USDA=8.824
NC_035097.1	41626302	.	G	A	.	.	MAF_INRAE=16.456;MAF_USDA=5.882
NC_035097.1	41626362	.	T	A	.	.	MAF_USDA=5.294
NC_035097.1	41626389	.	C	T	.	.	MAF_USDA=13.934
NC_035097.1	41626390	.	C	T	.	.	MAF_USDA=4.098
NC_035097.1	41626446	.	T	C	.	.	MAF_INRAE=20.833
NC_035097.1	41626481	.	C	T	.	.	MAF_USDA=1.639
NC_035097.1	41626522	.	A	G	.	.	MAF_INRAE=8.333;MAF_USDA=42.353
NC_035097.1	41626523	.	G	A	.	.	MAF_INRAE=20.0
NC_035097.1	41626666	.	G	A	.	.	MAF_USDA=3.279
NC_035097.1	41626669	.	A	C	.	.	MAF_USDA=1.639
NC_035097.1	41626674	.	T	G	.	.	MAF_USDA=2.459
NC_035097.1	41626685	.	C	T	.	.	MAF_USDA=37.059
NC_035097.1	41626706	.	C	A	.	.	MAF_USDA=20.588
NC_035097.1	41627412	.	C	T	.	.	MAF_USDA=4.098
NC_035097.1	41627535	.	G	T	.	.	MAF_USDA=7.377
NC_035097.1	41627592	.	A	C	.	.	MAF_USDA=4.098
NC_035097.1	41627666	.	A	T	.	.	MAF_INRAE=17.089;MAF_USDA=5.882
NC_035097.1	41627688	.	A	G	.	.	MAF_INRAE=15.0;MAF_USDA=8.235
NC_035097.1	41627760	.	A	T	.	.	MAF_USDA=10.656
NC_035097.1	41627799	.	C	T	.	.	MAF_USDA=2.083
NC_035097.1	41627832	.	C	T	.	.	MAF_USDA=4.098
NC_035097.1	41627848	.	G	C	.	.	MAF_USDA=1.639
NC_035097.1	41627914	.	C	A	.	.	MAF_INRAE=1.667;MAF_USDA=2.459
NC_035097.1	41628017	.	A	C	.	.	MAF_USDA=6.557
NC_035097.1	41628247	.	C	A	.	.	MAF_USDA=4.098
NC_035097.1	41628506	.	C	T	.	.	MAF_USDA=2.459
NC_035097.1	41628519	.	A	G	.	.	MAF_INRAE=4.167;MAF_USDA=5.882
NC_035097.1	41628526	.	C	T	.	.	MAF_INRAE=26.582;MAF_USDA=44.118
NC_035097.1	41628564	.	C	A	.	.	MAF_USDA=13.115
NC_035097.1	41628695	.	G	A	.	.	MAF_INRAE=9.167;MAF_USDA=2.353
NC_035097.1	41628748	.	C	T	.	.	MAF_INRAE=6.329;MAF_USDA=12.353
NC_035097.1	41628779	.	C	T	.	.	MAF_INRAE=1.667
NC_035097.1	41629049	.	C	T	.	.	MAF_USDA=3.529
NC_035097.1	41629099	.	A	C	.	.	MAF_USDA=39.583
NC_035097.1	41629100	.	G	C	.	.	MAF_INRAE=39.167;MAF_USDA=37.5
NC_035097.1	41629189	.	G	A	.	.	MAF_USDA=2.353
NC_035097.1	41629266	.	G	A	.	.	MAF_USDA=3.279
NC_035097.1	41629300	.	A	G	.	.	MAF_USDA=4.167
NC_035097.1	41629310	.	G	T	.	.	MAF_INRAE=1.667;MAF_USDA=4.118
NC_035097.1	41629325	.	T	C	.	.	MAF_USDA=3.279
NC_035097.1	41629352	.	C	A	.	.	MAF_INRAE=10.526;MAF_USDA=8.235
NC_035097.1	41629367	.	A	T	.	.	MAF_USDA=8.333
NC_035097.1	41629368	.	G	T	.	.	MAF_INRAE=1.667;MAF_USDA=8.333
NC_035097.1	41629431	.	T	C	.	.	MAF_INRAE=5.0;MAF_USDA=16.471
NC_035097.1	41629448	.	T	C	.	.	MAF_USDA=1.639
NC_035097.1	41629506	.	C	A	.	.	MAF_INRAE=5.0;MAF_USDA=12.295
NC_035097.1	41629770	.	G	A	.	.	MAF_USDA=2.941
NC_035097.1	41629844	.	G	A	.	.	MAF_INRAE=10.833;MAF_USDA=4.167
NC_035097.1	41629905	.	C	T	.	.	MAF_USDA=1.639
NC_035097.1	41629956	.	A	G	.	.	MAF_USDA=1.639
NC_035097.1	41630150	.	G	T	.	.	MAF_INRAE=1.667
NC_035097.1	41630179	.	C	A	.	.	MAF_USDA=2.083
NC_035097.1	41630252	.	A	G	.	.	MAF_INRAE=10.526;MAF_USDA=22.917
NC_035097.1	41630363	.	G	A	.	.	MAF_USDA=10.0
NC_035097.1	41630370	.	G	A	.	.	MAF_USDA=4.167
NC_035097.1	41630383	.	G	A	.	.	MAF_INRAE=18.354;MAF_USDA=11.905
NC_035097.1	41630404	.	G	A	.	.	MAF_INRAE=25.833;MAF_USDA=14.881
NC_035097.1	41630468	.	A	C	.	.	MAF_INRAE=2.5;MAF_USDA=4.706
NC_035097.1	41630570	.	G	A	.	.	MAF_USDA=4.098
NC_035097.1	41630714	.	T	C	.	.	MAF_USDA=2.083
NC_035097.1	41630721	.	A	G	.	.	MAF_USDA=1.639
NC_035097.1	41630741	.	G	A	.	.	MAF_USDA=4.098
NC_035097.1	41630751	.	T	A	.	.	MAF_USDA=1.639
NC_035097.1	41630801	.	A	G	.	.	MAF_USDA=1.639
NC_035097.1	41630812	.	A	T	.	.	MAF_INRAE=1.667
NC_035097.1	41630843	.	C	T	.	.	MAF_INRAE=22.785;MAF_USDA=38.235
NC_035097.1	41630896	.	G	A	.	.	MAF_USDA=4.098
NC_035097.1	41631168	.	T	C	.	.	MAF_INRAE=15.789;MAF_USDA=35.417
NC_035097.1	41631205	.	T	G	.	.	MAF_INRAE=15.789;MAF_USDA=19.412
NC_035097.1	41631210	.	G	A	.	.	MAF_USDA=2.459
NC_035097.1	41631269	.	A	C	.	.	MAF_USDA=1.667
NC_035097.1	41631502	.	T	C	.	.	MAF_USDA=25.294
NC_035097.1	41631542	.	G	C	.	.	MAF_USDA=8.333
NC_035097.1	41631585	.	C	T	.	.	MAF_USDA=1.639
NC_035097.1	41631622	.	T	G	.	.	MAF_USDA=8.197
NC_035097.1	41631687	.	C	A	.	.	MAF_USDA=1.639
NC_035097.1	41631688	.	C	T	.	.	MAF_USDA=1.639
NC_035097.1	41631747	.	G	A	.	.	MAF_INRAE=15.789;MAF_USDA=20.588
NC_035097.1	41631762	.	C	T	.	.	MAF_INRAE=5.263;MAF_USDA=4.118
NC_035097.1	41631836	.	T	G	.	.	MAF_USDA=1.639
NC_035097.1	41632022	.	C	A	.	.	MAF_INRAE=10.526;MAF_USDA=25.0
NC_035097.1	41632121	.	T	G	.	.	MAF_USDA=10.119
NC_035097.1	41632165	.	T	C	.	.	MAF_USDA=1.667
NC_035097.1	41632205	.	A	C	.	.	MAF_INRAE=21.053;MAF_USDA=42.941
NC_035097.1	41632206	.	A	G	.	.	MAF_USDA=12.941
NC_035097.1	41632247	.	A	G	.	.	MAF_INRAE=21.053;MAF_USDA=31.148
NC_035097.1	41632249	.	G	A	.	.	MAF_USDA=1.639
NC_035097.1	41632356	.	G	A	.	.	MAF_INRAE=10.526;MAF_USDA=8.235
NC_035097.1	41632501	.	A	G	.	.	MAF_INRAE=5.263;MAF_USDA=9.412
NC_035097.1	41632544	.	T	C	.	.	MAF_INRAE=15.789
NC_035097.1	41632564	.	C	A	.	.	MAF_USDA=4.167
NC_035097.1	41632576	.	A	G	.	.	MAF_USDA=11.176
NC_035097.1	41632588	.	G	A	.	.	MAF_INRAE=5.263;MAF_USDA=8.824
NC_035097.1	41632659	.	G	C	.	.	MAF_USDA=4.098
NC_035097.1	41632672	.	G	A	.	.	MAF_USDA=1.639
NC_035097.1	41632696	.	C	T	.	.	MAF_INRAE=5.263;MAF_USDA=22.353
NC_035097.1	41632800	.	C	T	.	.	MAF_INRAE=5.263;MAF_USDA=18.824
NC_035097.1	41633035	.	T	A	.	.	MAF_USDA=2.459
NC_035097.1	41633075	.	A	G	.	.	MAF_INRAE=10.526
NC_035097.1	41633191	.	G	A	.	.	MAF_INRAE=10.526;MAF_USDA=8.235
NC_035097.1	41633901	.	A	T	.	.	MAF_USDA=14.167
NC_035097.1	41634020	.	C	T	.	.	MAF_USDA=11.475
NC_035097.1	41634078	.	G	A	.	.	MAF_USDA=1.765
NC_035097.1	41634160	.	C	T	.	.	MAF_INRAE=3.165;MAF_USDA=4.118
NC_035097.1	41634188	.	T	G	.	.	MAF_INRAE=2.5;MAF_USDA=14.706
NC_035097.1	41634192	.	T	A	.	.	MAF_INRAE=6.667;MAF_USDA=12.353
NC_035097.1	41634210	.	G	A	.	.	MAF_INRAE=3.165;MAF_USDA=12.353
NC_035097.1	41634219	.	G	A	.	.	MAF_INRAE=6.329;MAF_USDA=20.588
NC_035097.1	41634221	.	A	C	.	.	MAF_USDA=4.167
NC_035097.1	41634321	.	C	T	.	.	MAF_INRAE=6.329;MAF_USDA=11.765
NC_035097.1	41634326	.	G	C	.	.	MAF_INRAE=20.0;MAF_USDA=5.738
NC_035097.1	41634329	.	G	A	.	.	MAF_INRAE=6.329;MAF_USDA=12.353
NC_035097.1	41634343	.	G	T	.	.	MAF_USDA=1.639
NC_035097.1	41634363	.	G	A	.	.	MAF_INRAE=6.962
NC_035097.1	41634376	.	T	C	.	.	MAF_USDA=1.639
NC_035097.1	41634390	.	C	T	.	.	MAF_USDA=5.357
NC_035097.1	41634459	.	A	T	.	.	MAF_INRAE=12.5;MAF_USDA=1.639
NC_035097.1	41634506	.	G	T	.	.	MAF_USDA=12.295
NC_035097.1	41634704	.	A	G	.	.	MAF_INRAE=43.038;MAF_USDA=44.706
NC_035097.1	41634805	.	C	A	.	.	MAF_INRAE=4.167;MAF_USDA=2.941
NC_035097.1	41634878	.	T	C	.	.	MAF_INRAE=21.053;MAF_USDA=42.941
NC_035097.1	41634959	.	T	A	.	.	MAF_INRAE=5.263;MAF_USDA=8.824
NC_035097.1	41635027	.	A	G	.	.	MAF_INRAE=5.0
NC_035097.1	41635052	.	A	C	.	.	MAF_USDA=1.639
NC_035097.1	41635061	.	A	G	.	.	MAF_USDA=31.25
NC_035097.1	41635137	.	T	A	.	.	MAF_INRAE=12.5
NC_035097.1	41635174	.	G	A	.	.	MAF_USDA=1.639
NC_035097.1	41635237	.	T	G	.	.	MAF_INRAE=2.5;MAF_USDA=8.235
NC_035097.1	41635254	.	G	A	.	.	MAF_INRAE=5.263;MAF_USDA=14.583
NC_035097.1	41635276	.	T	G	.	.	MAF_INRAE=3.797;MAF_USDA=9.412
NC_035097.1	41635290	.	C	G	.	.	MAF_INRAE=10.0;MAF_USDA=6.471
NC_035097.1	41635358	.	G	A	.	.	MAF_INRAE=6.962;MAF_USDA=13.529
NC_035097.1	41635459	.	A	C	.	.	MAF_INRAE=20.0;MAF_USDA=25.0
NC_035097.1	41635469	.	A	T	.	.	MAF_USDA=2.459
NC_035097.1	41635478	.	T	G	.	.	MAF_INRAE=27.848;MAF_USDA=45.882
NC_035097.1	41635479	.	A	T	.	.	MAF_INRAE=7.5
NC_035097.1	41635480	.	G	T	.	.	MAF_INRAE=30.0;MAF_USDA=48.824
NC_035097.1	41635506	.	A	T	.	.	MAF_INRAE=7.5;MAF_USDA=11.176
NC_035097.1	41635550	.	T	C	.	.	MAF_INRAE=6.962;MAF_USDA=10.588
NC_035097.1	41635595	.	GATTTGAGAGCAG	GATTTGAGAGCAA	.	.	MAF_USDA=27.083
NC_035097.1	41635607	.	G	A	.	.	MAF_INRAE=17.722;MAF_USDA=15.833
NC_035097.1	41635732	.	T	A	.	.	MAF_INRAE=5.263
NC_035097.1	41635787	.	T	G	.	.	MAF_USDA=4.918
NC_035097.1	41635857	.	T	G	.	.	MAF_INRAE=3.165;MAF_USDA=12.353
NC_035097.1	41635885	.	A	T	.	.	MAF_INRAE=2.5;MAF_USDA=4.167
NC_035097.1	41635949	.	T	G	.	.	MAF_INRAE=28.481;MAF_USDA=41.765
NC_035097.1	41635999	.	G	T	.	.	MAF_INRAE=23.418;MAF_USDA=41.667
NC_035097.1	41636018	.	A	C	.	.	MAF_INRAE=23.418;MAF_USDA=39.583
NC_035097.1	41636118	.	G	A	.	.	MAF_INRAE=9.494;MAF_USDA=10.0
NC_035097.1	41636267	.	T	A	.	.	MAF_USDA=16.667
NC_035097.1	41636347	.	T	A	.	.	MAF_USDA=5.294
NC_035097.1	41636388	.	G	A	.	.	MAF_USDA=1.639
NC_035097.1	41636431	.	C	A	.	.	MAF_INRAE=1.667;MAF_USDA=2.941
NC_035097.1	41636513	.	C	T	.	.	MAF_INRAE=20.0
NC_035097.1	41636618	.	G	A	.	.	MAF_INRAE=1.667;MAF_USDA=8.333
NC_035097.1	41636649	.	C	T	.	.	MAF_USDA=4.918
NC_035097.1	41636653	.	G	T	.	.	MAF_USDA=9.836
NC_035097.1	41636748	.	C	T	.	.	MAF_USDA=9.412
NC_035097.1	41636766	.	G	A	.	.	MAF_INRAE=27.848;MAF_USDA=42.941
NC_035097.1	41636879	.	C	T	.	.	MAF_INRAE=1.667;MAF_USDA=5.882
NC_035097.1	41636921	.	T	C	.	.	MAF_USDA=10.656
NC_035097.1	41636932	.	G	A	.	.	MAF_USDA=10.656
NC_035097.1	41636962	.	G	A	.	.	MAF_USDA=13.115
NC_035097.1	41636964	.	A	G	.	.	MAF_USDA=13.115
NC_035097.1	41637016	.	A	G	.	.	MAF_USDA=13.115
NC_035097.1	41637017	.	C	A	.	.	MAF_USDA=13.115
NC_035097.1	41637024	.	A	G	.	.	MAF_INRAE=5.0;MAF_USDA=43.75
NC_035097.1	41637034	.	T	A	.	.	MAF_INRAE=20.886;MAF_USDA=11.765
NC_035097.1	41637038	.	T	C	.	.	MAF_USDA=13.934
NC_035097.1	41637040	.	G	T	.	.	MAF_USDA=2.459
NC_035097.1	41637045	.	T	A	.	.	MAF_USDA=15.574
NC_035097.1	41637048	.	A	G	.	.	MAF_USDA=14.754
NC_035097.1	41637099	.	A	C	.	.	MAF_INRAE=16.456;MAF_USDA=10.588
NC_035097.1	41637106	.	T	G	.	.	MAF_INRAE=22.152;MAF_USDA=28.824
NC_035097.1	41637254	.	G	A	.	.	MAF_INRAE=48.101;MAF_USDA=22.024
NC_035097.1	41637265	.	C	T	.	.	MAF_INRAE=21.519;MAF_USDA=19.643
NC_035097.1	41637288	.	A	T	.	.	MAF_INRAE=1.667;MAF_USDA=2.976
NC_035097.1	41637307	.	T	C	.	.	MAF_INRAE=37.342;MAF_USDA=48.81
NC_035097.1	41637376	.	T	G	.	.	MAF_INRAE=5.696;MAF_USDA=11.905
NC_035097.1	41637380	.	T	A	.	.	MAF_INRAE=10.833;MAF_USDA=41.667
NC_035097.1	41637443	.	A	G	.	.	MAF_INRAE=20.0
NC_035097.1	41637444	.	T	C	.	.	MAF_INRAE=20.0
NC_035097.1	41637447	.	G	A	.	.	MAF_INRAE=20.0
NC_035097.1	41637463	.	A	C	.	.	MAF_INRAE=21.519;MAF_USDA=16.471
NC_035097.1	41637584	.	A	C	.	.	MAF_INRAE=5.263;MAF_USDA=12.353
NC_035097.1	41637632	.	T	C	.	.	MAF_USDA=1.639
NC_035097.1	41637640	.	A	G	.	.	MAF_USDA=5.882
NC_035097.1	41637645	.	T	C	.	.	MAF_USDA=5.882
NC_035097.1	41637646	.	G	A	.	.	MAF_USDA=4.918
NC_035097.1	41637652	.	G	A	.	.	MAF_INRAE=5.263;MAF_USDA=16.471
NC_035097.1	41637661	.	C	T	.	.	MAF_USDA=4.118
NC_035097.1	41637662	.	A	G	.	.	MAF_USDA=4.118
NC_035097.1	41637664	.	G	A	.	.	MAF_USDA=4.706
NC_035097.1	41637666	.	A	G	.	.	MAF_USDA=4.118
NC_035097.1	41638373	.	G	T	.	.	MAF_USDA=25.0
NC_035097.1	41638383	.	T	G	.	.	MAF_USDA=4.167
NC_035097.1	41638525	.	C	T	.	.	MAF_USDA=1.639
NC_035097.1	41638539	.	G	A	.	.	MAF_INRAE=1.667
NC_035097.1	41638705	.	G	T	.	.	MAF_USDA=2.459
NC_035097.1	41638721	.	C	A	.	.	MAF_USDA=10.656
NC_035097.1	41638753	.	A	C	.	.	MAF_INRAE=26.316;MAF_USDA=11.176
NC_035097.1	41638805	.	A	T	.	.	MAF_INRAE=37.975;MAF_USDA=48.824
NC_035097.1	41638811	.	C	T	.	.	MAF_USDA=4.098
NC_035097.1	41639026	.	A	C	.	.	MAF_INRAE=2.5;MAF_USDA=10.588
NC_035097.1	41639051	.	C	T	.	.	MAF_INRAE=6.329;MAF_USDA=20.588
NC_035097.1	41639056	.	G	A	.	.	MAF_INRAE=31.013;MAF_USDA=8.824
NC_035097.1	41639091	.	C	A	.	.	MAF_INRAE=1.667
NC_035097.1	41639116	.	A	T	.	.	MAF_INRAE=45.57;MAF_USDA=45.294
NC_035097.1	41639135	.	C	T	.	.	MAF_INRAE=7.5
NC_035097.1	41639136	.	G	T	.	.	MAF_INRAE=3.165;MAF_USDA=9.412
NC_035097.1	41639182	.	G	T	.	.	MAF_USDA=3.279
NC_035097.1	41639238	.	C	G	.	.	MAF_INRAE=20.253;MAF_USDA=17.262
NC_035097.1	41639269	.	C	T	.	.	MAF_USDA=2.459
NC_035097.1	41639339	.	A	C	.	.	MAF_USDA=2.459
NC_035097.1	41639428	.	T	A	.	.	MAF_INRAE=6.329;MAF_USDA=11.765
NC_035097.1	41639429	.	A	T	.	.	MAF_INRAE=31.646;MAF_USDA=49.412
NC_035097.1	41639430	.	A	T	.	.	MAF_INRAE=35.0;MAF_USDA=22.917
NC_035097.1	41639491	.	G	C	.	.	MAF_INRAE=2.5;MAF_USDA=10.588
NC_035097.1	41639543	.	T	G	.	.	MAF_INRAE=32.278;MAF_USDA=12.5
NC_035097.1	41639550	.	G	A	.	.	MAF_USDA=2.542
NC_035097.1	41639586	.	G	A	.	.	MAF_INRAE=1.667;MAF_USDA=2.083
NC_035097.1	41639590	.	T	G	.	.	MAF_INRAE=22.5
NC_035097.1	41639591	.	A	T	.	.	MAF_INRAE=17.5;MAF_USDA=27.059
NC_035097.1	41639592	.	G	A	.	.	MAF_INRAE=17.5;MAF_USDA=27.059
NC_035097.1	41639593	.	C	T	.	.	MAF_USDA=9.016
NC_035097.1	41639602	.	T	C	.	.	MAF_INRAE=5.0
NC_035097.1	41639631	.	C	T	.	.	MAF_INRAE=45.0
NC_035097.1	41639648	.	T	G	.	.	MAF_INRAE=1.667
NC_035097.1	41639650	.	G	T	.	.	MAF_INRAE=45.0
NC_035097.1	41639654	.	A	G	.	.	MAF_INRAE=2.5
NC_035097.1	41639673	.	G	T	.	.	MAF_INRAE=1.667
NC_035097.1	41639678	.	G	A	.	.	MAF_USDA=4.098
NC_035097.1	41639708	.	A	G	.	.	MAF_INRAE=46.667
NC_035097.1	41639758	.	A	C	.	.	MAF_INRAE=38.333
NC_035097.1	41639846	.	C	A	.	.	MAF_USDA=3.279
NC_035097.1	41639868	.	T	G	.	.	MAF_INRAE=6.329;MAF_USDA=11.765
NC_035097.1	41639899	.	G	A	.	.	MAF_USDA=4.098
NC_035097.1	41639925	.	A	C	.	.	MAF_INRAE=37.975;MAF_USDA=32.941
NC_035097.1	41639951	.	C	A	.	.	MAF_INRAE=21.667;MAF_USDA=22.941
NC_035097.1	41639968	.	A	C	.	.	MAF_INRAE=20.0;MAF_USDA=18.824
NC_035097.1	41640035	.	C	A	.	.	MAF_INRAE=11.392;MAF_USDA=35.417
NC_035097.1	41640102	.	G	A	.	.	MAF_INRAE=1.667;MAF_USDA=2.941
NC_035097.1	41640119	.	G	A	.	.	MAF_INRAE=5.263;MAF_USDA=16.667
NC_035097.1	41640143	.	T	C	.	.	MAF_INRAE=5.063;MAF_USDA=10.656
NC_035097.1	41640254	.	C	T	.	.	MAF_USDA=4.098
NC_035097.1	41640260	.	A	G	.	.	MAF_USDA=2.083
NC_035097.1	41640297	.	T	C	.	.	MAF_INRAE=46.203;MAF_USDA=25.882
NC_035097.1	41640349	.	C	A	.	.	MAF_INRAE=36.842;MAF_USDA=8.235
NC_035097.1	41640402	.	G	T	.	.	MAF_INRAE=4.167
NC_035097.1	41640423	.	G	A	.	.	MAF_INRAE=1.667
NC_035097.1	41640470	.	T	G	.	.	MAF_USDA=4.167
NC_035097.1	41640489	.	T	C	.	.	MAF_USDA=4.098
NC_035097.1	41640505	.	T	A	.	.	MAF_INRAE=12.5;MAF_USDA=11.765
NC_035097.1	41640552	.	C	T	.	.	MAF_USDA=4.918
NC_035097.1	41640557	.	G	A	.	.	MAF_USDA=5.738
NC_035097.1	41640560	.	G	A	.	.	MAF_INRAE=41.667;MAF_USDA=16.667
NC_035097.1	41640577	.	T	C	.	.	MAF_INRAE=25.833;MAF_USDA=49.412
NC_035097.1	41640605	.	G	T	.	.	MAF_INRAE=5.0
NC_035097.1	41640697	.	G	T	.	.	MAF_USDA=6.557
NC_035097.1	41640723	.	T	C	.	.	MAF_INRAE=5.263;MAF_USDA=6.471
NC_035097.1	41640770	.	G	A	.	.	MAF_INRAE=36.842;MAF_USDA=33.735
NC_035097.1	41640842	.	A	G	.	.	MAF_USDA=2.5
NC_035097.1	41640903	.	C	T	.	.	MAF_INRAE=31.579;MAF_USDA=44.048
NC_035097.1	41640957	.	T	C	.	.	MAF_USDA=2.353
NC_035097.1	41640983	.	C	T	.	.	MAF_USDA=4.098
NC_035097.1	41641010	.	G	T	.	.	MAF_USDA=4.167
NC_035097.1	41641029	.	A	T	.	.	MAF_USDA=10.417
NC_035097.1	41641030	.	A	T	.	.	MAF_USDA=10.417
NC_035097.1	41641031	.	A	T	.	.	MAF_USDA=10.417
NC_035097.1	41641032	.	A	T	.	.	MAF_USDA=4.167
NC_035097.1	41641067	.	G	T	.	.	MAF_INRAE=5.0
NC_035097.1	41641073	.	A	C	.	.	MAF_USDA=1.639
NC_035097.1	41641105	.	T	A	.	.	MAF_INRAE=2.5
NC_035097.1	41641130	.	A	C	.	.	MAF_USDA=3.279
NC_035097.1	41641131	.	G	T	.	.	MAF_INRAE=14.557;MAF_USDA=45.294
NC_035097.1	41641166	.	A	G	.	.	MAF_USDA=2.459
NC_035097.1	41641168	.	A	G	.	.	MAF_USDA=2.459
NC_035097.1	41641208	.	G	T	.	.	MAF_USDA=3.279
NC_035097.1	41641225	.	A	T	.	.	MAF_USDA=8.197
NC_035097.1	41641406	.	T	A	.	.	MAF_INRAE=1.667;MAF_USDA=2.941
NC_035097.1	41641416	.	C	T	.	.	MAF_INRAE=5.263;MAF_USDA=7.059
NC_035097.1	41641455	.	C	A	.	.	MAF_INRAE=11.392;MAF_USDA=21.176
NC_035097.1	41641467	.	T	C	.	.	MAF_INRAE=14.167;MAF_USDA=10.588
NC_035097.1	41641515	.	C	T	.	.	MAF_INRAE=4.167
NC_035097.1	41641583	.	G	A	.	.	MAF_USDA=2.083
NC_035097.1	41641588	.	G	T	.	.	MAF_INRAE=1.667;MAF_USDA=14.706
NC_035097.1	41641642	.	C	T	.	.	MAF_USDA=1.695
NC_035097.1	41641725	.	C	G	.	.	MAF_INRAE=5.263;MAF_USDA=7.059
NC_035097.1	41641734	.	A	G	.	.	MAF_USDA=1.639
NC_035097.1	41641808	.	G	T	.	.	MAF_INRAE=1.667;MAF_USDA=3.529
NC_035097.1	41641839	.	G	C	.	.	MAF_USDA=1.639
NC_035097.1	41641840	.	G	T	.	.	MAF_USDA=1.639
NC_035097.1	41642069	.	T	C	.	.	MAF_INRAE=10.759;MAF_USDA=21.176
NC_035097.1	41642104	.	G	A	.	.	MAF_USDA=1.639
NC_035097.1	41642128	.	A	T	.	.	MAF_INRAE=1.667;MAF_USDA=6.557
NC_035097.1	41642169	.	G	A	.	.	MAF_USDA=4.918
NC_035097.1	41642351	.	C	G	.	.	MAF_USDA=1.639
NC_035097.1	41642425	.	G	A	.	.	MAF_USDA=1.639
NC_035097.1	41642504	.	G	A	.	.	MAF_USDA=3.279
NC_035097.1	41642549	.	C	A	.	.	MAF_INRAE=5.833
NC_035097.1	41642574	.	G	A	.	.	MAF_INRAE=6.329;MAF_USDA=11.765
NC_035097.1	41642613	.	C	T	.	.	MAF_INRAE=6.329;MAF_USDA=12.353
NC_035097.1	41642640	.	C	T	.	.	MAF_USDA=4.098
NC_035097.1	41642655	.	C	T	.	.	MAF_USDA=2.459
NC_035097.1	41642677	.	T	C	.	.	MAF_USDA=10.656
NC_035097.1	41642694	.	G	T	.	.	MAF_INRAE=13.924;MAF_USDA=25.882
NC_035097.1	41642755	.	T	C	.	.	MAF_USDA=4.167
NC_035097.1	41642769	.	G	T	.	.	MAF_USDA=11.475
NC_035097.1	41642793	.	T	C	.	.	MAF_INRAE=1.667
NC_035097.1	41642802	.	G	A	.	.	MAF_INRAE=1.667
NC_035097.1	41642815	.	G	A	.	.	MAF_INRAE=1.667
NC_035097.1	41642828	.	C	T	.	.	MAF_USDA=4.167
NC_035097.1	41642836	.	G	T	.	.	MAF_INRAE=5.263;MAF_USDA=5.294
NC_035097.1	41642899	.	C	T	.	.	MAF_INRAE=5.263;MAF_USDA=6.471
NC_035097.1	41642956	.	T	C	.	.	MAF_INRAE=6.329;MAF_USDA=11.765
NC_035097.1	41642985	.	G	C	.	.	MAF_INRAE=5.0;MAF_USDA=10.0
NC_035097.1	41643040	.	T	C	.	.	MAF_INRAE=6.667;MAF_USDA=35.417
NC_035097.1	41643099	.	T	A	.	.	MAF_INRAE=4.43;MAF_USDA=13.333
NC_035097.1	41643106	.	C	A	.	.	MAF_INRAE=8.333;MAF_USDA=13.095
NC_035097.1	41643108	.	T	G	.	.	MAF_INRAE=13.333;MAF_USDA=10.714
NC_035097.1	41643115	.	G	A	.	.	MAF_USDA=4.167
NC_035097.1	41643136	.	T	C	.	.	MAF_INRAE=5.0
NC_035097.1	41643138	.	G	A	.	.	MAF_USDA=11.475
NC_035097.1	41643171	.	G	T	.	.	MAF_INRAE=8.228;MAF_USDA=17.647
NC_035097.1	41643193	.	A	G	.	.	MAF_INRAE=4.167;MAF_USDA=5.882
NC_035097.1	41643200	.	C	T	.	.	MAF_USDA=3.279
NC_035097.1	41643242	.	G	A	.	.	MAF_INRAE=1.667
NC_035097.1	41643356	.	T	G	.	.	MAF_INRAE=20.0
NC_035097.1	41643376	.	G	C	.	.	MAF_INRAE=11.392;MAF_USDA=20.588
NC_035097.1	41643447	.	A	G	.	.	MAF_INRAE=20.253;MAF_USDA=41.071
NC_035097.1	41643469	.	C	A	.	.	MAF_INRAE=20.253;MAF_USDA=37.059
NC_035097.1	41643563	.	G	A	.	.	MAF_USDA=3.279
NC_035097.1	41643583	.	A	T	.	.	MAF_INRAE=11.392;MAF_USDA=19.412
NC_035097.1	41643628	.	A	G	.	.	MAF_INRAE=5.263;MAF_USDA=15.294
NC_035097.1	41643792	.	C	T	.	.	MAF_INRAE=11.392;MAF_USDA=35.417
NC_035097.1	41643823	.	G	A	.	.	MAF_USDA=9.016
NC_035097.1	41643837	.	T	C	.	.	MAF_INRAE=11.392;MAF_USDA=21.765
NC_035097.1	41643899	.	T	C	.	.	MAF_INRAE=1.667;MAF_USDA=2.941
NC_035097.1	41643900	.	A	C	.	.	MAF_INRAE=11.392;MAF_USDA=21.176
NC_035097.1	41643954	.	C	A	.	.	MAF_INRAE=5.0
NC_035097.1	41643958	.	A	C	.	.	MAF_USDA=2.459
NC_035097.1	41643978	.	G	A	.	.	MAF_USDA=3.279
NC_035097.1	41643993	.	G	C	.	.	MAF_USDA=3.279
NC_035097.1	41644106	.	C	T	.	.	MAF_INRAE=11.392;MAF_USDA=20.588
NC_035097.1	41644127	.	T	A	.	.	MAF_INRAE=11.392;MAF_USDA=20.0
NC_035097.1	41644147	.	C	A	.	.	MAF_INRAE=5.263;MAF_USDA=5.294
NC_035097.1	41644159	.	T	C	.	.	MAF_INRAE=12.5
NC_035097.1	41644170	.	T	G	.	.	MAF_INRAE=11.392;MAF_USDA=14.118
NC_035097.1	41644187	.	T	C	.	.	MAF_INRAE=9.167;MAF_USDA=11.765
NC_035097.1	41644254	.	C	A	.	.	MAF_INRAE=13.333;MAF_USDA=10.588
NC_035097.1	41644271	.	C	T	.	.	MAF_INRAE=12.5
NC_035097.1	41644304	.	A	C	.	.	MAF_USDA=2.459
NC_035097.1	41644335	.	C	A	.	.	MAF_INRAE=48.734;MAF_USDA=25.882
NC_035097.1	41644345	.	C	T	.	.	MAF_INRAE=36.842;MAF_USDA=25.882
NC_035097.1	41644384	.	C	A	.	.	MAF_USDA=16.393
NC_035097.1	41644402	.	A	C	.	.	MAF_INRAE=26.316;MAF_USDA=20.0
NC_035097.1	41644450	.	A	C	.	.	MAF_INRAE=26.316;MAF_USDA=24.706
NC_035097.1	41644464	.	C	A	.	.	MAF_INRAE=26.316;MAF_USDA=20.588
NC_035097.1	41644500	.	C	T	.	.	MAF_INRAE=42.105;MAF_USDA=33.529
NC_035097.1	41644561	.	T	A	.	.	MAF_INRAE=42.105;MAF_USDA=34.118
NC_035097.1	41644563	.	C	T	.	.	MAF_USDA=34.118
NC_035097.1	41644572	.	G	C	.	.	MAF_INRAE=15.789;MAF_USDA=18.824
NC_035097.1	41644614	.	A	T	.	.	MAF_INRAE=39.241;MAF_USDA=39.412
NC_035097.1	41644623	.	G	A	.	.	MAF_INRAE=23.418;MAF_USDA=34.118
NC_035097.1	41644657	.	G	T	.	.	MAF_INRAE=1.667;MAF_USDA=9.836
NC_035097.1	41644721	.	T	G	.	.	MAF_USDA=1.639
NC_035097.1	41644722	.	A	T	.	.	MAF_USDA=4.098
NC_035097.1	41644737	.	A	T	.	.	MAF_USDA=6.557
NC_035097.1	41644749	.	T	G	.	.	MAF_INRAE=36.842;MAF_USDA=49.412
NC_035097.1	41644784	.	G	A	.	.	MAF_INRAE=5.263;MAF_USDA=38.824
NC_035097.1	41644822	.	T	A	.	.	MAF_INRAE=42.105;MAF_USDA=44.706
NC_035097.1	41644831	.	G	C	.	.	MAF_INRAE=36.842;MAF_USDA=8.824
NC_035097.1	41644833	.	G	A	.	.	MAF_USDA=4.167
NC_035097.1	41644851	.	C	A	.	.	MAF_INRAE=10.526;MAF_USDA=30.588
NC_035097.1	41644857	.	T	G	.	.	MAF_USDA=4.918
NC_035097.1	41644859	.	C	A	.	.	MAF_INRAE=15.789;MAF_USDA=45.294
NC_035097.1	41644872	.	T	G	.	.	MAF_INRAE=5.263;MAF_USDA=6.471
NC_035097.1	41644893	.	C	A	.	.	MAF_USDA=6.557
NC_035097.1	41644972	.	G	T	.	.	MAF_INRAE=15.789;MAF_USDA=19.412
NC_035097.1	41644977	.	A	T	.	.	MAF_USDA=1.639
NC_035097.1	41645003	.	G	A	.	.	MAF_INRAE=35.833;MAF_USDA=8.197
NC_035097.1	41645139	.	T	A	.	.	MAF_INRAE=5.263;MAF_USDA=7.647
NC_035097.1	41645184	.	A	G	.	.	MAF_INRAE=10.759;MAF_USDA=10.588
NC_035097.1	41645191	.	A	G	.	.	MAF_INRAE=5.263;MAF_USDA=5.882
NC_035097.1	41645260	.	C	T	.	.	MAF_INRAE=8.228;MAF_USDA=23.529
NC_035097.1	41645315	.	A	G	.	.	MAF_USDA=2.941
NC_035097.1	41645342	.	C	A	.	.	MAF_INRAE=4.167
NC_035097.1	41645421	.	G	T	.	.	MAF_INRAE=4.167
NC_035097.1	41645635	.	G	T	.	.	MAF_USDA=12.5
NC_035097.1	41645647	.	A	G	.	.	MAF_USDA=43.452
NC_035097.1	41646955	.	A	G	.	.	MAF_INRAE=4.167;MAF_USDA=12.353
NC_035097.1	41646982	.	C	A	.	.	MAF_INRAE=1.667;MAF_USDA=3.529
NC_035097.1	41646996	.	C	T	.	.	MAF_USDA=5.738
NC_035097.1	41647078	.	C	T	.	.	MAF_INRAE=34.177;MAF_USDA=34.706
NC_035097.1	41647156	.	A	G	.	.	MAF_INRAE=32.911;MAF_USDA=41.176
NC_035097.1	41647161	.	G	A	.	.	MAF_INRAE=32.911;MAF_USDA=41.765
NC_035097.1	41647167	.	G	A	.	.	MAF_INRAE=46.203;MAF_USDA=22.941
NC_035097.1	41647261	.	T	C	.	.	MAF_INRAE=3.333
NC_035097.1	41647262	.	A	G	.	.	MAF_INRAE=8.228;MAF_USDA=43.529
NC_035097.1	41647378	.	T	C	.	.	MAF_USDA=1.639
NC_035097.1	41647379	.	G	A	.	.	MAF_INRAE=2.5;MAF_USDA=8.824
NC_035097.1	41647384	.	G	A	.	.	MAF_USDA=4.918
NC_035097.1	41647401	.	C	G	.	.	MAF_INRAE=1.667;MAF_USDA=2.941
NC_035097.1	41647407	.	C	A	.	.	MAF_USDA=1.639
NC_035097.1	41647434	.	T	A	.	.	MAF_INRAE=34.81;MAF_USDA=32.941
NC_035097.1	41647528	.	C	T	.	.	MAF_INRAE=6.329;MAF_USDA=19.412
NC_035097.1	41647593	.	G	T	.	.	MAF_INRAE=29.167
NC_035097.1	41647597	.	T	A	.	.	MAF_INRAE=4.167;MAF_USDA=36.885
NC_035097.1	41647616	.	A	T	.	.	MAF_INRAE=2.5;MAF_USDA=8.235
NC_035097.1	41647620	.	G	A	.	.	MAF_INRAE=25.0;MAF_USDA=22.941
NC_035097.1	41647772	.	G	A	.	.	MAF_USDA=4.918
NC_035097.1	41647853	.	G	A	.	.	MAF_USDA=1.639
NC_035097.1	41647930	.	G	A	.	.	MAF_INRAE=8.228;MAF_USDA=30.588
NC_035097.1	41647946	.	A	G	.	.	MAF_USDA=4.918
NC_035097.1	41648027	.	C	T	.	.	MAF_INRAE=5.263;MAF_USDA=17.059
NC_035097.1	41648028	.	G	T	.	.	MAF_USDA=4.167
NC_035097.1	41648104	.	G	A	.	.	MAF_INRAE=25.949;MAF_USDA=24.118
NC_035097.1	41648128	.	C	A	.	.	MAF_USDA=4.098
NC_035097.1	41648150	.	G	A	.	.	MAF_INRAE=19.167
NC_035097.1	41648243	.	T	C	.	.	MAF_USDA=5.738
NC_035097.1	41648334	.	G	T	.	.	MAF_USDA=4.167
NC_035097.1	41648340	.	A	G	.	.	MAF_USDA=5.738
NC_035097.1	41648364	.	C	T	.	.	MAF_USDA=1.765
NC_035097.1	41648365	.	G	A	.	.	MAF_USDA=1.639
NC_035097.1	41648420	.	T	G	.	.	MAF_INRAE=34.81
NC_035097.1	41648547	.	G	A	.	.	MAF_USDA=2.459
NC_035097.1	41648649	.	A	T	.	.	MAF_INRAE=20.0
NC_035097.1	41648690	.	T	G	.	.	MAF_INRAE=3.333
NC_035097.1	41648706	.	T	A	.	.	MAF_INRAE=3.333
NC_035097.1	41648773	.	T	C	.	.	MAF_INRAE=20.0;MAF_USDA=8.197
NC_035097.1	41648799	.	T	G	.	.	MAF_USDA=4.167
NC_035097.1	41648856	.	C	T	.	.	MAF_INRAE=5.263;MAF_USDA=16.667
NC_035097.1	41648948	.	T	A	.	.	MAF_INRAE=21.053
NC_035097.1	41648967	.	G	A	.	.	MAF_INRAE=8.861;MAF_USDA=1.667
NC_035097.1	41649081	.	G	A	.	.	MAF_INRAE=20.0
NC_035097.1	41649089	.	C	T	.	.	MAF_INRAE=20.0
NC_035097.1	41649091	.	A	G	.	.	MAF_USDA=4.167
NC_035097.1	41649117	.	G	A	.	.	MAF_INRAE=9.167;MAF_USDA=1.829
NC_035097.1	41649133	.	A	C	.	.	MAF_INRAE=20.0
NC_035097.1	41649153	.	G	A	.	.	MAF_INRAE=20.0;MAF_USDA=6.897
NC_035097.1	41649186	.	G	T	.	.	MAF_USDA=8.333
NC_035097.1	41649189	.	A	G	.	.	MAF_INRAE=1.667
NC_035097.1	41649191	.	G	C	.	.	MAF_USDA=10.417
NC_035097.1	41649235	.	G	A	.	.	MAF_USDA=5.085
NC_035097.1	41649239	.	A	G	.	.	MAF_INRAE=47.368;MAF_USDA=28.916
NC_035097.1	41649266	.	T	C	.	.	MAF_INRAE=36.842;MAF_USDA=33.333
NC_035097.1	41649344	.	C	T	.	.	MAF_INRAE=36.842;MAF_USDA=10.417
NC_035097.1	41649432	.	A	T	.	.	MAF_INRAE=31.579;MAF_USDA=12.5
NC_035097.1	41649433	.	T	G	.	.	MAF_USDA=12.5
NC_035097.1	41649511	.	CCTCTCTCTCTCTCTCTC	CCTCTCTCTCTCTCTCTG	.	.	MAF_USDA=4.167
NC_035097.1	41649537	.	C	G	.	.	MAF_INRAE=5.263;MAF_USDA=16.667
NC_035097.1	41649567	.	G	A	.	.	MAF_INRAE=31.579;MAF_USDA=12.5
NC_035097.1	41649576	.	G	C	.	.	MAF_INRAE=12.025;MAF_USDA=12.5
NC_035097.1	41649667	.	C	T	.	.	MAF_INRAE=12.658;MAF_USDA=17.47
NC_035097.1	41649777	.	G	T	.	.	MAF_INRAE=11.392;MAF_USDA=29.412
NC_035097.1	41649810	.	C	A	.	.	MAF_USDA=1.639
NC_035097.1	41649846	.	C	T	.	.	MAF_INRAE=11.392;MAF_USDA=30.0
NC_035097.1	41649855	.	C	A	.	.	MAF_USDA=10.833
NC_035097.1	41649921	.	G	A	.	.	MAF_INRAE=5.263;MAF_USDA=15.882
NC_035097.1	41649922	.	A	T	.	.	MAF_USDA=15.294
NC_035097.1	41649941	.	G	A	.	.	MAF_INRAE=48.734;MAF_USDA=41.765
NC_035097.1	41649951	.	T	A	.	.	MAF_USDA=1.765
NC_035097.1	41649954	.	T	G	.	.	MAF_INRAE=40.506;MAF_USDA=48.235
NC_035097.1	41650013	.	T	C	.	.	MAF_INRAE=15.823;MAF_USDA=18.235
NC_035097.1	41650096	.	C	T	.	.	MAF_USDA=1.639
NC_035097.1	41650130	.	T	C	.	.	MAF_INRAE=44.167;MAF_USDA=20.588
NC_035097.1	41650168	.	A	T	.	.	MAF_USDA=2.459
NC_035097.1	41650188	.	G	A	.	.	MAF_USDA=5.738
NC_035097.1	41650218	.	G	C	.	.	MAF_INRAE=5.263;MAF_USDA=21.176
NC_035097.1	41650430	.	A	C	.	.	MAF_INRAE=9.494
NC_035097.1	41650433	.	T	G	.	.	MAF_INRAE=41.772;MAF_USDA=27.059
NC_035097.1	41650434	.	T	A	.	.	MAF_INRAE=38.333;MAF_USDA=28.235
NC_035097.1	41650664	.	G	A	.	.	MAF_USDA=4.098
NC_035097.1	41650665	.	C	A	.	.	MAF_USDA=4.098
NC_035097.1	41650701	.	C	T	.	.	MAF_USDA=1.765
NC_035097.1	41650741	.	G	T	.	.	MAF_USDA=10.656
NC_035097.1	41650767	.	A	T	.	.	MAF_INRAE=5.263;MAF_USDA=15.294
NC_035097.1	41650836	.	G	A	.	.	MAF_INRAE=46.203;MAF_USDA=44.118
NC_035097.1	41650847	.	A	T	.	.	MAF_INRAE=10.833;MAF_USDA=4.167
NC_035097.1	41651009	.	G	A	.	.	MAF_USDA=3.279
NC_035097.1	41651265	.	C	T	.	.	MAF_USDA=1.639
NC_035097.1	41651269	.	C	T	.	.	MAF_INRAE=1.667
NC_035097.1	41651412	.	T	C	.	.	MAF_USDA=1.765
NC_035097.1	41651541	.	T	A	.	.	MAF_USDA=4.918
NC_035097.1	41651550	.	C	G	.	.	MAF_INRAE=4.167
NC_035097.1	41651577	.	T	C	.	.	MAF_USDA=4.098
NC_035097.1	41651587	.	G	A	.	.	MAF_INRAE=35.443;MAF_USDA=46.471
NC_035097.1	41651589	.	T	A	.	.	MAF_INRAE=4.167;MAF_USDA=17.647
NC_035097.1	41651954	.	G	C	.	.	MAF_INRAE=37.975;MAF_USDA=22.941
NC_035097.1	41651968	.	G	A	.	.	MAF_USDA=1.639
NC_035097.1	41652000	.	A	G	.	.	MAF_INRAE=19.62;MAF_USDA=24.706
NC_035097.1	41652025	.	G	A	.	.	MAF_INRAE=10.0;MAF_USDA=10.0
NC_035097.1	41652582	.	T	A	.	.	MAF_INRAE=10.526
NC_035097.1	41652591	.	T	C	.	.	MAF_INRAE=15.823;MAF_USDA=33.333
NC_035097.1	41652640	.	C	A	.	.	MAF_INRAE=12.5;MAF_USDA=6.471
NC_035097.1	41652690	.	C	T	.	.	MAF_USDA=8.197
NC_035097.1	41652760	.	C	A	.	.	MAF_INRAE=14.557;MAF_USDA=14.706
NC_035097.1	41652853	.	T	C	.	.	MAF_INRAE=14.557;MAF_USDA=22.353
NC_035097.1	41652920	.	G	A	.	.	MAF_INRAE=7.5;MAF_USDA=2.353
NC_035097.1	41652943	.	C	G	.	.	MAF_USDA=4.167
NC_035097.1	41652945	.	A	G	.	.	MAF_INRAE=33.544;MAF_USDA=12.353
NC_035097.1	41652981	.	G	A	.	.	MAF_INRAE=31.013;MAF_USDA=8.824
NC_035097.1	41653105	.	A	G	.	.	MAF_INRAE=42.5
NC_035097.1	41653136	.	A	G	.	.	MAF_INRAE=27.215;MAF_USDA=23.529
NC_035097.1	41653726	.	T	C	.	.	MAF_USDA=1.667
NC_035097.1	41653835	.	C	G	.	.	MAF_INRAE=32.278;MAF_USDA=14.706
NC_035097.1	41653878	.	C	A	.	.	MAF_USDA=1.639
NC_035097.1	41653881	.	T	C	.	.	MAF_INRAE=2.5
NC_035097.1	41653957	.	A	G	.	.	MAF_USDA=1.639
NC_035097.1	41653983	.	A	T	.	.	MAF_USDA=3.279
NC_035097.1	41654015	.	C	T	.	.	MAF_INRAE=7.5
NC_035097.1	41654047	.	A	G	.	.	MAF_INRAE=2.5
NC_035097.1	41654085	.	T	A	.	.	MAF_USDA=4.918
NC_035097.1	41654090	.	C	T	.	.	MAF_USDA=1.639
NC_035097.1	41654122	.	C	T	.	.	MAF_USDA=1.639
NC_035097.1	41654158	.	G	A	.	.	MAF_INRAE=5.063;MAF_USDA=10.656
NC_035097.1	41654226	.	C	A	.	.	MAF_INRAE=32.278;MAF_USDA=14.706
NC_035097.1	41654238	.	A	G	.	.	MAF_INRAE=27.848;MAF_USDA=23.529
NC_035097.1	41654295	.	A	C	.	.	MAF_USDA=1.639
NC_035097.1	41654331	.	G	T	.	.	MAF_USDA=8.333
NC_035097.1	41654475	.	G	T	.	.	MAF_INRAE=2.632
NC_035097.1	41655234	.	C	T	.	.	MAF_INRAE=31.646;MAF_USDA=17.213
NC_035097.1	41655235	.	A	G	.	.	MAF_INRAE=30.0;MAF_USDA=18.852
NC_035097.1	41655334	.	C	A	.	.	MAF_INRAE=7.5
NC_035097.1	41655395	.	T	A	.	.	MAF_INRAE=4.167;MAF_USDA=2.459
NC_035097.1	41655403	.	A	G	.	.	MAF_USDA=1.639
NC_035097.1	41655407	.	A	G	.	.	MAF_USDA=1.639
NC_035097.1	41655408	.	T	A	.	.	MAF_USDA=1.639
NC_035097.1	41655411	.	C	T	.	.	MAF_USDA=1.639
NC_035097.1	41655412	.	A	G	.	.	MAF_USDA=1.639
NC_035097.1	41655514	.	C	G	.	.	MAF_INRAE=1.667
NC_035097.1	41655695	.	C	A	.	.	MAF_INRAE=32.278;MAF_USDA=13.529
NC_035097.1	41655750	.	T	C	.	.	MAF_INRAE=9.494;MAF_USDA=10.0
NC_035097.1	41655759	.	G	A	.	.	MAF_INRAE=7.5
NC_035097.1	41655764	.	C	T	.	.	MAF_INRAE=7.5
NC_035097.1	41655775	.	A	C	.	.	MAF_USDA=1.639
NC_035097.1	41655804	.	A	T	.	.	MAF_INRAE=8.861;MAF_USDA=24.118
NC_035097.1	41655874	.	C	A	.	.	MAF_USDA=3.279
NC_035097.1	41655937	.	A	T	.	.	MAF_INRAE=2.5
NC_035097.1	41655941	.	A	T	.	.	MAF_INRAE=2.5
NC_035097.1	41655999	.	C	T	.	.	MAF_INRAE=9.494
NC_035097.1	41656059	.	G	A	.	.	MAF_INRAE=5.0
NC_035097.1	41656071	.	G	A	.	.	MAF_USDA=3.279
NC_035097.1	41656344	.	T	C	.	.	MAF_INRAE=29.114;MAF_USDA=42.353
NC_035097.1	41656359	.	G	A	.	.	MAF_INRAE=8.861;MAF_USDA=21.176
NC_035097.1	41656384	.	C	A	.	.	MAF_INRAE=5.063;MAF_USDA=8.235
NC_035097.1	41656393	.	G	T	.	.	MAF_INRAE=8.861;MAF_USDA=24.118
NC_035097.1	41656452	.	T	G	.	.	MAF_USDA=3.279
NC_035097.1	41656577	.	T	G	.	.	MAF_INRAE=27.848;MAF_USDA=19.412
NC_035097.1	41656650	.	T	G	.	.	MAF_USDA=1.639
NC_035097.1	41656658	.	T	A	.	.	MAF_USDA=1.639
NC_035097.1	41656690	.	T	A	.	.	MAF_INRAE=4.167
NC_035097.1	41656719	.	C	A	.	.	MAF_INRAE=5.696;MAF_USDA=9.836
NC_035097.1	41656901	.	G	A	.	.	MAF_INRAE=49.367;MAF_USDA=30.588
NC_035097.1	41656934	.	G	C	.	.	MAF_USDA=1.639
NC_035097.1	41657034	.	G	A	.	.	MAF_INRAE=49.367;MAF_USDA=30.588
NC_035097.1	41657065	.	G	A	.	.	MAF_INRAE=8.861;MAF_USDA=22.941
NC_035097.1	41657092	.	C	T	.	.	MAF_USDA=1.639
NC_035097.1	41657168	.	A	G	.	.	MAF_INRAE=5.063;MAF_USDA=9.412
NC_035097.1	41657262	.	G	A	.	.	MAF_USDA=5.357
NC_035097.1	41657313	.	A	G	.	.	MAF_INRAE=44.304;MAF_USDA=38.824
NC_035097.1	41657343	.	C	T	.	.	MAF_USDA=1.639
NC_035097.1	41657355	.	T	C	.	.	MAF_USDA=2.459
NC_035097.1	41657363	.	G	A	.	.	MAF_INRAE=1.667;MAF_USDA=5.882
NC_035097.1	41657454	.	T	C	.	.	MAF_INRAE=5.0;MAF_USDA=4.098
NC_035097.1	41657487	.	A	G	.	.	MAF_INRAE=5.063;MAF_USDA=8.235
NC_035097.1	41657489	.	A	C	.	.	MAF_INRAE=8.228;MAF_USDA=33.529
NC_035097.1	41657617	.	A	G	.	.	MAF_INRAE=27.215;MAF_USDA=19.412
NC_035097.1	41657941	.	A	G	.	.	MAF_INRAE=7.5;MAF_USDA=1.639
NC_035097.1	41657961	.	T	C	.	.	MAF_USDA=2.459
NC_035097.1	41657962	.	G	C	.	.	MAF_USDA=8.824
NC_035097.1	41658054	.	C	A	.	.	MAF_INRAE=8.861;MAF_USDA=23.529
NC_035097.1	41658087	.	T	C	.	.	MAF_INRAE=27.848;MAF_USDA=19.412
NC_035097.1	41658116	.	G	A	.	.	MAF_INRAE=5.063;MAF_USDA=8.824
NC_035097.1	41658131	.	G	A	.	.	MAF_USDA=4.918
NC_035097.1	41658133	.	T	G	.	.	MAF_USDA=3.279
NC_035097.1	41658147	.	T	C	.	.	MAF_USDA=25.0
NC_035097.1	41658250	.	C	T	.	.	MAF_USDA=4.918
NC_035097.1	41658258	.	C	T	.	.	MAF_USDA=1.639
NC_035097.1	41658283	.	G	A	.	.	MAF_INRAE=4.167
NC_035097.1	41658387	.	G	A	.	.	MAF_INRAE=27.848;MAF_USDA=19.412
NC_035097.1	41658487	.	T	G	.	.	MAF_INRAE=5.063;MAF_USDA=8.824
NC_035097.1	41658504	.	C	A	.	.	MAF_INRAE=5.063;MAF_USDA=8.235
NC_035097.1	41658505	.	C	A	.	.	MAF_INRAE=3.333;MAF_USDA=9.412
NC_035097.1	41658558	.	G	A	.	.	MAF_INRAE=8.228;MAF_USDA=21.176
NC_035097.1	41658560	.	C	A	.	.	MAF_INRAE=4.167
NC_035097.1	41658571	.	C	G	.	.	MAF_INRAE=5.063;MAF_USDA=8.235
NC_035097.1	41658616	.	A	C	.	.	MAF_USDA=1.639
NC_035097.1	41658636	.	T	C	.	.	MAF_USDA=4.098
NC_035097.1	41658739	.	T	C	.	.	MAF_INRAE=3.333;MAF_USDA=10.588
NC_035097.1	41659385	.	A	G	.	.	MAF_USDA=8.333
NC_035097.1	41659410	.	C	T	.	.	MAF_USDA=32.353
NC_035097.1	41659416	.	C	T	.	.	MAF_USDA=8.197
NC_035097.1	41659431	.	A	G	.	.	MAF_USDA=24.706
NC_035097.1	41659493	.	G	A	.	.	MAF_USDA=4.918
NC_035097.1	41659501	.	A	G	.	.	MAF_INRAE=31.646;MAF_USDA=19.412
NC_035097.1	41659513	.	T	A	.	.	MAF_INRAE=4.167
NC_035097.1	41659562	.	C	G	.	.	MAF_INRAE=32.278;MAF_USDA=11.765
NC_035097.1	41659643	.	A	T	.	.	MAF_USDA=5.882
NC_035097.1	41659649	.	G	C	.	.	MAF_INRAE=5.063;MAF_USDA=5.738
NC_035097.1	41659698	.	G	C	.	.	MAF_INRAE=14.557;MAF_USDA=25.882
NC_035097.1	41659738	.	T	C	.	.	MAF_USDA=1.639
NC_035097.1	41659752	.	A	G	.	.	MAF_USDA=1.639
NC_035097.1	41659762	.	T	C	.	.	MAF_USDA=2.353
NC_035097.1	41659782	.	T	A	.	.	MAF_INRAE=31.646;MAF_USDA=19.412
NC_035097.1	41659793	.	C	A	.	.	MAF_INRAE=5.0;MAF_USDA=24.706
NC_035097.1	41659794	.	T	C	.	.	MAF_INRAE=6.329;MAF_USDA=6.471
NC_035097.1	41659979	.	G	A	.	.	MAF_INRAE=22.152;MAF_USDA=12.353
NC_035097.1	41659980	.	A	G	.	.	MAF_INRAE=32.911;MAF_USDA=17.647
NC_035097.1	41660007	.	T	A	.	.	MAF_INRAE=38.608;MAF_USDA=36.471
NC_035097.1	41660060	.	A	T	.	.	MAF_INRAE=6.962;MAF_USDA=25.882
NC_035097.1	41660093	.	A	C	.	.	MAF_INRAE=45.57;MAF_USDA=39.412
NC_035097.1	41660136	.	G	A	.	.	MAF_USDA=1.639
NC_035097.1	41660173	.	G	A	.	.	MAF_INRAE=44.937;MAF_USDA=36.31
NC_035097.1	41660241	.	C	T	.	.	MAF_USDA=1.639
NC_035097.1	41660268	.	C	G	.	.	MAF_INRAE=32.278;MAF_USDA=13.529
NC_035097.1	41660299	.	T	C	.	.	MAF_USDA=4.098
NC_035097.1	41660332	.	C	T	.	.	MAF_INRAE=35.443;MAF_USDA=27.647
NC_035097.1	41660333	.	T	A	.	.	MAF_INRAE=40.0;MAF_USDA=27.647
NC_035097.1	41660357	.	C	T	.	.	MAF_INRAE=4.167
NC_035097.1	41660405	.	G	C	.	.	MAF_INRAE=6.329;MAF_USDA=5.882
NC_035097.1	41660406	.	A	C	.	.	MAF_INRAE=6.667;MAF_USDA=5.882
NC_035097.1	41660464	.	C	A	.	.	MAF_INRAE=45.57;MAF_USDA=26.471
NC_035097.1	41660509	.	A	C	.	.	MAF_INRAE=34.81;MAF_USDA=22.941
NC_035097.1	41660528	.	G	T	.	.	MAF_INRAE=4.43
NC_035097.1	41660555	.	C	G	.	.	MAF_USDA=1.639
NC_035097.1	41660556	.	A	G	.	.	MAF_USDA=4.918
NC_035097.1	41660587	.	C	T	.	.	MAF_INRAE=10.0;MAF_USDA=4.167
NC_035097.1	41660597	.	G	T	.	.	MAF_USDA=1.639
NC_035097.1	41660627	.	C	G	.	.	MAF_INRAE=34.81;MAF_USDA=19.412
NC_035097.1	41660651	.	T	C	.	.	MAF_USDA=2.353
NC_035097.1	41660716	.	G	T	.	.	MAF_INRAE=31.013;MAF_USDA=20.588
NC_035097.1	41660798	.	G	A	.	.	MAF_USDA=2.353
NC_035097.1	41660810	.	T	G	.	.	MAF_INRAE=32.911;MAF_USDA=19.412
NC_035097.1	41660816	.	A	G	.	.	MAF_INRAE=32.911;MAF_USDA=19.412
NC_035097.1	41660833	.	G	A	.	.	MAF_USDA=4.098
NC_035097.1	41660874	.	G	A	.	.	MAF_INRAE=7.5
NC_035097.1	41660910	.	C	T	.	.	MAF_INRAE=14.557;MAF_USDA=37.647
NC_035097.1	41660938	.	G	C	.	.	MAF_USDA=1.639
NC_035097.1	41661066	.	G	A	.	.	MAF_INRAE=1.667
NC_035097.1	41661070	.	G	A	.	.	MAF_INRAE=6.962;MAF_USDA=9.412
NC_035097.1	41661155	.	C	T	.	.	MAF_INRAE=6.329;MAF_USDA=5.882
NC_035097.1	41661173	.	G	A	.	.	MAF_USDA=3.279
NC_035097.1	41661208	.	C	T	.	.	MAF_USDA=2.459
NC_035097.1	41661297	.	A	G	.	.	MAF_INRAE=14.557;MAF_USDA=38.235
NC_035097.1	41661313	.	C	T	.	.	MAF_INRAE=7.5;MAF_USDA=14.118
NC_035097.1	41661317	.	G	A	.	.	MAF_INRAE=5.263
NC_035097.1	41661358	.	T	C	.	.	MAF_INRAE=5.063;MAF_USDA=1.639
NC_035097.1	41661407	.	G	A	.	.	MAF_INRAE=5.063;MAF_USDA=4.918
NC_035097.1	41661457	.	T	A	.	.	MAF_USDA=4.098
NC_035097.1	41661632	.	C	T	.	.	MAF_USDA=4.098
NC_035097.1	41661668	.	G	C	.	.	MAF_INRAE=7.5;MAF_USDA=10.656
NC_035097.1	41661752	.	T	A	.	.	MAF_INRAE=6.962;MAF_USDA=17.059
NC_035097.1	41661759	.	T	C	.	.	MAF_USDA=7.059
NC_035097.1	41661818	.	G	T	.	.	MAF_INRAE=37.975;MAF_USDA=43.529
NC_035097.1	41661904	.	C	A	.	.	MAF_INRAE=20.886
NC_035097.1	41661915	.	T	A	.	.	MAF_INRAE=8.861;MAF_USDA=19.412
NC_035097.1	41661946	.	A	T	.	.	MAF_INRAE=1.667;MAF_USDA=2.941
NC_035097.1	41661947	.	C	A	.	.	MAF_USDA=3.279
NC_035097.1	41661999	.	G	A	.	.	MAF_INRAE=27.848;MAF_USDA=47.059
NC_035097.1	41662022	.	C	T	.	.	MAF_INRAE=5.063
NC_035097.1	41662030	.	G	T	.	.	MAF_INRAE=5.263;MAF_USDA=2.459
NC_035097.1	41662035	.	G	A	.	.	MAF_USDA=2.459
NC_035097.1	41662046	.	A	C	.	.	MAF_USDA=1.765
NC_035097.1	41662089	.	C	T	.	.	MAF_INRAE=4.43;MAF_USDA=3.279
NC_035097.1	41662110	.	G	A	.	.	MAF_INRAE=4.43;MAF_USDA=3.333
NC_035097.1	41662158	.	C	A	.	.	MAF_INRAE=5.263;MAF_USDA=39.583
NC_035097.1	41662159	.	C	A	.	.	MAF_USDA=39.583
NC_035097.1	41662218	.	A	G	.	.	MAF_INRAE=20.833
NC_035097.1	41662272	.	G	T	.	.	MAF_USDA=3.448
NC_035097.1	41662298	.	C	T	.	.	MAF_INRAE=48.101;MAF_USDA=15.476
NC_035097.1	41662343	.	C	A	.	.	MAF_INRAE=19.62;MAF_USDA=48.824
NC_035097.1	41662387	.	C	A	.	.	MAF_INRAE=20.0
NC_035097.1	41662423	.	C	T	.	.	MAF_INRAE=20.253;MAF_USDA=1.639
NC_035097.1	41662446	.	A	C	.	.	MAF_INRAE=6.962;MAF_USDA=12.353
NC_035097.1	41662453	.	T	C	.	.	MAF_USDA=2.459
NC_035097.1	41662504	.	A	C	.	.	MAF_INRAE=5.063;MAF_USDA=7.377
NC_035097.1	41662563	.	C	T	.	.	MAF_INRAE=14.557;MAF_USDA=14.118
NC_035097.1	41662619	.	C	A	.	.	MAF_INRAE=13.924;MAF_USDA=30.588
NC_035097.1	41662648	.	A	T	.	.	MAF_USDA=1.667
NC_035097.1	41662683	.	C	T	.	.	MAF_USDA=4.706
NC_035097.1	41662728	.	G	A	.	.	MAF_USDA=22.951
NC_035097.1	41662803	.	G	A	.	.	MAF_INRAE=1.667
NC_035097.1	41662822	.	G	A	.	.	MAF_INRAE=7.5
NC_035097.1	41662925	.	C	T	.	.	MAF_INRAE=40.506;MAF_USDA=29.412
NC_035097.1	41662955	.	T	C	.	.	MAF_INRAE=1.667;MAF_USDA=8.333
NC_035097.1	41662963	.	A	T	.	.	MAF_USDA=4.118
NC_035097.1	41662993	.	T	G	.	.	MAF_USDA=1.639
NC_035097.1	41663061	.	C	T	.	.	MAF_INRAE=12.5;MAF_USDA=4.167
NC_035097.1	41663176	.	T	C	.	.	MAF_USDA=3.279
NC_035097.1	41663210	.	T	C	.	.	MAF_INRAE=29.114;MAF_USDA=47.647
NC_035097.1	41663289	.	G	T	.	.	MAF_USDA=1.639
NC_035097.1	41663314	.	T	G	.	.	MAF_INRAE=5.063;MAF_USDA=9.412
NC_035097.1	41663404	.	C	T	.	.	MAF_INRAE=14.557;MAF_USDA=30.0
NC_035097.1	41663407	.	G	A	.	.	MAF_INRAE=39.873;MAF_USDA=30.0
NC_035097.1	41663447	.	C	T	.	.	MAF_INRAE=5.063;MAF_USDA=1.639
NC_035097.1	41663496	.	G	A	.	.	MAF_INRAE=10.759;MAF_USDA=22.941
NC_035097.1	41663538	.	T	C	.	.	MAF_INRAE=26.316;MAF_USDA=20.0
NC_035097.1	41663562	.	G	A	.	.	MAF_INRAE=5.263
NC_035097.1	41663566	.	G	A	.	.	MAF_INRAE=5.063
NC_035097.1	41663570	.	C	A	.	.	MAF_USDA=4.167
NC_035097.1	41663585	.	A	T	.	.	MAF_INRAE=7.5;MAF_USDA=4.098
NC_035097.1	41663589	.	G	A	.	.	MAF_INRAE=7.5;MAF_USDA=4.098
NC_035097.1	41663640	.	C	T	.	.	MAF_INRAE=26.316
NC_035097.1	41663668	.	C	T	.	.	MAF_INRAE=20.253
NC_035097.1	41663767	.	G	A	.	.	MAF_USDA=1.639
NC_035097.1	41663773	.	G	A	.	.	MAF_INRAE=20.0;MAF_USDA=22.353
NC_035097.1	41663788	.	G	A	.	.	MAF_USDA=4.098
NC_035097.1	41663917	.	A	T	.	.	MAF_USDA=1.765
NC_035097.1	41663955	.	G	A	.	.	MAF_INRAE=12.5;MAF_USDA=10.588
NC_035097.1	41664008	.	G	T	.	.	MAF_INRAE=36.667;MAF_USDA=28.235
NC_035097.1	41664044	.	A	C	.	.	MAF_INRAE=24.051;MAF_USDA=38.824
NC_035097.1	41664161	.	C	A	.	.	MAF_INRAE=12.658;MAF_USDA=25.0
NC_035097.1	41664176	.	C	G	.	.	MAF_USDA=1.639
NC_035097.1	41664179	.	T	G	.	.	MAF_USDA=2.459
NC_035097.1	41664204	.	A	T	.	.	MAF_INRAE=2.5;MAF_USDA=8.333
NC_035097.1	41664211	.	A	T	.	.	MAF_USDA=1.639
NC_035097.1	41664214	.	A	C	.	.	MAF_USDA=2.459
NC_035097.1	41664219	.	A	C	.	.	MAF_INRAE=5.263;MAF_USDA=17.647
NC_035097.1	41664222	.	G	T	.	.	MAF_USDA=7.377
NC_035097.1	41664237	.	G	C	.	.	MAF_USDA=9.016
NC_035097.1	41664242	.	G	A	.	.	MAF_USDA=9.016
NC_035097.1	41664254	.	G	A	.	.	MAF_USDA=4.762
NC_035097.1	41664953	.	T	A	.	.	MAF_USDA=28.261
NC_035097.1	41665045	.	G	A	.	.	MAF_INRAE=29.167;MAF_USDA=6.024
NC_035097.1	41665061	.	G	T	.	.	MAF_USDA=1.807
NC_035097.1	41665154	.	T	C	.	.	MAF_USDA=1.639
NC_035097.1	41665267	.	T	A	.	.	MAF_USDA=10.0
NC_035097.1	41665398	.	G	A	.	.	MAF_INRAE=1.667;MAF_USDA=8.333
NC_035097.1	41665404	.	G	A	.	.	MAF_INRAE=18.987;MAF_USDA=2.083
NC_035097.1	41665670	.	C	T	.	.	MAF_USDA=1.639
NC_035097.1	41665718	.	T	A	.	.	MAF_USDA=4.118
NC_035097.1	41665836	.	C	A	.	.	MAF_USDA=19.643
NC_035097.1	41671046	.	G	T	.	.	MAF_USDA=43.75
NC_035097.1	41671065	.	C	G	.	.	MAF_USDA=22.941
NC_035097.1	41671073	.	ATG	ATA	.	.	MAF_USDA=6.25
NC_035097.1	41671075	.	G	A	.	.	MAF_INRAE=42.105;MAF_USDA=20.492
NC_035097.1	41671124	.	C	T	.	.	MAF_USDA=1.639
NC_035097.1	41671134	.	G	C	.	.	MAF_INRAE=11.667
NC_035097.1	41671136	.	G	A	.	.	MAF_USDA=20.588
NC_035097.1	41671155	.	A	C	.	.	MAF_USDA=12.353
NC_035097.1	41671187	.	C	G	.	.	MAF_INRAE=15.789;MAF_USDA=15.882
NC_035097.1	41671195	.	T	C	.	.	MAF_USDA=22.353
NC_035097.1	41671261	.	C	T	.	.	MAF_USDA=18.824
NC_035097.1	41671308	.	C	A	.	.	MAF_USDA=3.279
NC_035097.1	41671344	.	G	A	.	.	MAF_USDA=7.377
NC_035097.1	41672064	.	C	A	.	.	MAF_USDA=4.167
NC_035097.1	41672076	.	T	C	.	.	MAF_USDA=4.167
NC_035097.1	41672108	.	A	G	.	.	MAF_USDA=5.738
NC_035097.1	41672231	.	A	G	.	.	MAF_INRAE=47.468;MAF_USDA=21.765
NC_035097.1	41672235	.	A	G	.	.	MAF_USDA=4.098
NC_035097.1	41672243	.	G	A	.	.	MAF_USDA=1.639
NC_035097.1	41672270	.	G	T	.	.	MAF_USDA=12.5
NC_035097.1	41672305	.	G	C	.	.	MAF_INRAE=32.278;MAF_USDA=41.071
NC_035097.1	41672374	.	G	A	.	.	MAF_USDA=1.667
NC_035097.1	41672417	.	T	C	.	.	MAF_USDA=4.098
NC_035097.1	41672509	.	A	G	.	.	MAF_USDA=36.957
NC_035097.1	41672510	.	G	T	.	.	MAF_USDA=36.957
NC_035097.1	41672525	.	G	A	.	.	MAF_USDA=4.348
NC_035097.1	41676746	.	C	A	.	.	MAF_USDA=4.167
NC_035097.1	41677001	.	G	A	.	.	MAF_USDA=4.098
NC_035097.1	41677162	.	A	C	.	.	MAF_INRAE=7.5
NC_035097.1	41677184	.	T	G	.	.	MAF_INRAE=22.785;MAF_USDA=35.294
NC_035097.1	41677247	.	T	G	.	.	MAF_USDA=4.918
NC_035097.1	41677273	.	G	C	.	.	MAF_INRAE=36.709;MAF_USDA=37.5
NC_035097.1	41677276	.	T	A	.	.	MAF_INRAE=15.0;MAF_USDA=19.412
NC_035097.1	41677330	.	C	T	.	.	MAF_USDA=2.459
NC_035097.1	41677384	.	T	A	.	.	MAF_INRAE=31.013;MAF_USDA=26.471
NC_035097.1	41677391	.	T	C	.	.	MAF_INRAE=7.5;MAF_USDA=39.583
NC_035097.1	41677392	.	G	C	.	.	MAF_INRAE=44.937;MAF_USDA=18.824
NC_035097.1	41677410	.	T	C	.	.	MAF_INRAE=9.494;MAF_USDA=8.235
NC_035097.1	41677443	.	G	A	.	.	MAF_USDA=2.459
NC_035097.1	41677487	.	C	A	.	.	MAF_INRAE=1.667;MAF_USDA=7.059
NC_035097.1	41677548	.	G	A	.	.	MAF_USDA=33.529
NC_035097.1	41677549	.	T	C	.	.	MAF_USDA=33.529
NC_035097.1	41677550	.	C	T	.	.	MAF_USDA=33.529
NC_035097.1	41677551	.	A	T	.	.	MAF_USDA=33.529
NC_035097.1	41677553	.	G	A	.	.	MAF_USDA=1.639
NC_035097.1	41677573	.	G	C	.	.	MAF_INRAE=29.114;MAF_USDA=50.0
NC_035097.1	41677585	.	T	A	.	.	MAF_INRAE=32.278;MAF_USDA=43.75
NC_035097.1	41677650	.	A	T	.	.	MAF_INRAE=49.367;MAF_USDA=37.647
NC_035097.1	41677651	.	A	T	.	.	MAF_INRAE=5.833;MAF_USDA=8.824
NC_035097.1	41677652	.	A	C	.	.	MAF_USDA=2.083
NC_035097.1	41677811	.	G	A	.	.	MAF_USDA=5.738
NC_035097.1	41677834	.	A	T	.	.	MAF_USDA=5.738
NC_035097.1	41677869	.	A	C	.	.	MAF_INRAE=31.013;MAF_USDA=10.588
NC_035097.1	41677884	.	C	T	.	.	MAF_INRAE=6.962;MAF_USDA=10.588
NC_035097.1	41677921	.	A	G	.	.	MAF_INRAE=4.167;MAF_USDA=14.118
NC_035097.1	41677965	.	A	C	.	.	MAF_USDA=3.279
NC_035097.1	41678015	.	T	A	.	.	MAF_INRAE=5.063
NC_035097.1	41678030	.	G	T	.	.	MAF_INRAE=10.833;MAF_USDA=5.882
NC_035097.1	41678038	.	A	T	.	.	MAF_INRAE=4.167;MAF_USDA=13.69
NC_035097.1	41678191	.	A	G	.	.	MAF_USDA=2.5
NC_035097.1	41678207	.	A	G	.	.	MAF_INRAE=1.667;MAF_USDA=2.976
NC_035097.1	41678227	.	A	G	.	.	MAF_INRAE=37.975;MAF_USDA=40.476
NC_035097.1	41678243	.	G	A	.	.	MAF_INRAE=5.263;MAF_USDA=1.667
NC_035097.1	41678254	.	T	C	.	.	MAF_INRAE=37.975;MAF_USDA=41.667
NC_035097.1	41678261	.	G	A	.	.	MAF_INRAE=37.975;MAF_USDA=39.881
NC_035097.1	41678413	.	C	T	.	.	MAF_USDA=2.083
NC_035097.1	41678424	.	G	C	.	.	MAF_INRAE=3.333;MAF_USDA=18.452
NC_035097.1	41678493	.	T	G	.	.	MAF_INRAE=37.975;MAF_USDA=41.667
NC_035097.1	41678515	.	G	T	.	.	MAF_INRAE=37.975;MAF_USDA=41.667
NC_035097.1	41678534	.	C	A	.	.	MAF_INRAE=37.975;MAF_USDA=41.667
NC_035097.1	41678537	.	G	T	.	.	MAF_USDA=2.5
NC_035097.1	41678595	.	G	T	.	.	MAF_USDA=4.819
NC_035097.1	41678810	.	C	A	.	.	MAF_USDA=3.39
NC_035097.1	41678827	.	C	A	.	.	MAF_USDA=1.695
NC_035097.1	41678829	.	G	T	.	.	MAF_INRAE=14.167;MAF_USDA=4.167
NC_035097.1	41678850	.	A	G	.	.	MAF_INRAE=7.5
NC_035097.1	41678867	.	A	C	.	.	MAF_INRAE=3.333;MAF_USDA=18.675
NC_035097.1	41678879	.	T	A	.	.	MAF_USDA=1.695
NC_035097.1	41678882	.	A	T	.	.	MAF_INRAE=3.333;MAF_USDA=18.675
NC_035097.1	41678884	.	T	C	.	.	MAF_USDA=5.932
NC_035097.1	41678894	.	T	G	.	.	MAF_USDA=5.932
NC_035097.1	41678905	.	C	T	.	.	MAF_USDA=5.932
NC_035097.1	41678907	.	A	T	.	.	MAF_INRAE=10.833;MAF_USDA=4.217
NC_035097.1	41678930	.	A	C	.	.	MAF_USDA=3.39
NC_035097.1	41678946	.	A	G	.	.	MAF_INRAE=9.167;MAF_USDA=3.012
NC_035097.1	41678966	.	G	A	.	.	MAF_USDA=5.932
NC_035097.1	41679007	.	G	A	.	.	MAF_USDA=5.932
NC_035097.1	41679010	.	A	T	.	.	MAF_USDA=9.036
NC_035097.1	41679022	.	A	G	.	.	MAF_USDA=1.695
NC_035097.1	41679027	.	A	G	.	.	MAF_USDA=5.932
NC_035097.1	41679033	.	A	C	.	.	MAF_USDA=3.614
NC_035097.1	41679034	.	G	T	.	.	MAF_USDA=1.695
NC_035097.1	41679045	.	T	G	.	.	MAF_INRAE=4.167;MAF_USDA=14.458
NC_035097.1	41679048	.	C	T	.	.	MAF_USDA=5.085
NC_035097.1	41679120	.	A	C	.	.	MAF_INRAE=3.333;MAF_USDA=27.108
NC_035097.1	41679188	.	G	T	.	.	MAF_USDA=5.932
NC_035097.1	41679194	.	A	T	.	.	MAF_USDA=5.932
NC_035097.1	41679229	.	T	A	.	.	MAF_INRAE=5.063
NC_035097.1	41679286	.	G	T	.	.	MAF_USDA=2.083
NC_035097.1	41679305	.	C	A	.	.	MAF_USDA=3.333
NC_035097.1	41679360	.	G	A	.	.	MAF_INRAE=3.333;MAF_USDA=5.952
NC_035097.1	41679378	.	C	A	.	.	MAF_USDA=8.197
NC_035097.1	41679402	.	G	A	.	.	MAF_USDA=3.529
NC_035097.1	41679408	.	T	C	.	.	MAF_INRAE=5.063
NC_035097.1	41679519	.	G	A	.	.	MAF_USDA=4.918
NC_035097.1	41679531	.	C	T	.	.	MAF_INRAE=46.203;MAF_USDA=30.0
NC_035097.1	41679548	.	T	A	.	.	MAF_USDA=1.639
NC_035097.1	41679610	.	C	G	.	.	MAF_USDA=3.529
NC_035097.1	41679647	.	C	A	.	.	MAF_USDA=3.529
NC_035097.1	41679684	.	T	A	.	.	MAF_INRAE=4.167;MAF_USDA=13.529
NC_035097.1	41679686	.	T	G	.	.	MAF_USDA=1.639
NC_035097.1	41679692	.	G	A	.	.	MAF_USDA=4.706
NC_035097.1	41679701	.	G	C	.	.	MAF_INRAE=1.667
NC_035097.1	41679780	.	C	T	.	.	MAF_INRAE=7.5
NC_035097.1	41679797	.	A	C	.	.	MAF_USDA=8.475
NC_035097.1	41679844	.	G	T	.	.	MAF_USDA=7.627
NC_035097.1	41679857	.	G	A	.	.	MAF_INRAE=37.975;MAF_USDA=42.169
NC_035097.1	41679863	.	A	G	.	.	MAF_INRAE=4.167;MAF_USDA=13.855
NC_035097.1	41679865	.	G	A	.	.	MAF_USDA=1.695
NC_035097.1	41679891	.	C	A	.	.	MAF_USDA=3.39
NC_035097.1	41679896	.	C	G	.	.	MAF_USDA=8.434
NC_035097.1	41679941	.	A	C	.	.	MAF_USDA=4.098
NC_035097.1	41679998	.	G	T	.	.	MAF_INRAE=34.81;MAF_USDA=42.353
NC_035097.1	41680051	.	C	G	.	.	MAF_USDA=12.5
NC_035097.1	41680053	.	G	A	.	.	MAF_USDA=12.5
NC_035097.1	41680077	.	T	G	.	.	MAF_USDA=2.459
NC_035097.1	41680141	.	C	G	.	.	MAF_INRAE=4.167
NC_035097.1	41680166	.	A	T	.	.	MAF_INRAE=30.38;MAF_USDA=10.714
NC_035097.1	41680291	.	T	A	.	.	MAF_INRAE=3.333;MAF_USDA=17.647
NC_035097.1	41680292	.	G	A	.	.	MAF_INRAE=3.333;MAF_USDA=17.647
NC_035097.1	41680321	.	A	G	.	.	MAF_INRAE=4.167;MAF_USDA=15.882
NC_035097.1	41680327	.	T	A	.	.	MAF_USDA=3.279
NC_035097.1	41680492	.	G	T	.	.	MAF_USDA=2.083
NC_035097.1	41680525	.	G	C	.	.	MAF_INRAE=7.5
NC_035097.1	41680580	.	T	C	.	.	MAF_USDA=1.639
NC_035097.1	41680625	.	T	G	.	.	MAF_USDA=3.279
NC_035097.1	41680646	.	G	T	.	.	MAF_USDA=3.279
NC_035097.1	41680700	.	C	A	.	.	MAF_USDA=3.279
NC_035097.1	41680710	.	C	A	.	.	MAF_USDA=3.279
NC_035097.1	41680731	.	G	C	.	.	MAF_INRAE=5.0;MAF_USDA=13.529
NC_035097.1	41680791	.	C	A	.	.	MAF_INRAE=4.167;MAF_USDA=12.353
NC_035097.1	41680825	.	G	A	.	.	MAF_INRAE=4.167;MAF_USDA=15.294
NC_035097.1	41680834	.	G	T	.	.	MAF_USDA=3.279
NC_035097.1	41680855	.	C	A	.	.	MAF_INRAE=5.263
NC_035097.1	41680931	.	A	C	.	.	MAF_USDA=3.279
NC_035097.1	41680940	.	T	A	.	.	MAF_USDA=5.738
NC_035097.1	41680960	.	T	A	.	.	MAF_USDA=2.459
NC_035097.1	41681006	.	G	T	.	.	MAF_INRAE=5.0;MAF_USDA=1.639
NC_035097.1	41681080	.	A	T	.	.	MAF_INRAE=1.667;MAF_USDA=2.941
NC_035097.1	41681091	.	A	C	.	.	MAF_INRAE=18.354;MAF_USDA=7.059
NC_035097.1	41681104	.	C	T	.	.	MAF_INRAE=23.418;MAF_USDA=10.0
NC_035097.1	41681105	.	G	T	.	.	MAF_USDA=4.706
NC_035097.1	41681106	.	A	G	.	.	MAF_INRAE=40.833;MAF_USDA=42.941
NC_035097.1	41681143	.	G	A	.	.	MAF_INRAE=23.418;MAF_USDA=9.412
NC_035097.1	41681168	.	T	A	.	.	MAF_INRAE=7.595;MAF_USDA=10.588
NC_035097.1	41681195	.	G	A	.	.	MAF_USDA=4.167
NC_035097.1	41681201	.	C	A	.	.	MAF_USDA=2.083
NC_035097.1	41681242	.	G	A	.	.	MAF_USDA=3.279
NC_035097.1	41681314	.	G	T	.	.	MAF_USDA=1.639
NC_035097.1	41681349	.	T	A	.	.	MAF_USDA=3.333
NC_035097.1	41681389	.	G	A	.	.	MAF_INRAE=1.667;MAF_USDA=8.333
NC_035097.1	41681393	.	T	G	.	.	MAF_INRAE=1.667;MAF_USDA=7.647
NC_035097.1	41681430	.	G	A	.	.	MAF_INRAE=6.962;MAF_USDA=10.588
NC_035097.1	41681458	.	G	A	.	.	MAF_INRAE=9.494;MAF_USDA=8.235
NC_035097.1	41681472	.	T	G	.	.	MAF_INRAE=10.833;MAF_USDA=4.118
NC_035097.1	41681474	.	G	A	.	.	MAF_USDA=1.765
NC_035097.1	41681522	.	G	T	.	.	MAF_INRAE=1.667;MAF_USDA=10.588
NC_035097.1	41681536	.	C	T	.	.	MAF_USDA=1.639
NC_035097.1	41681606	.	A	G	.	.	MAF_INRAE=4.167;MAF_USDA=13.529
NC_035097.1	41681649	.	A	C	.	.	MAF_USDA=1.695
NC_035097.1	41681673	.	T	C	.	.	MAF_USDA=3.39
NC_035097.1	41681764	.	T	G	.	.	MAF_USDA=3.279
NC_035097.1	41681796	.	C	T	.	.	MAF_INRAE=6.667
NC_035097.1	41681798	.	G	A	.	.	MAF_INRAE=6.667
NC_035097.1	41681817	.	A	C	.	.	MAF_INRAE=5.263
NC_035097.1	41681879	.	T	A	.	.	MAF_INRAE=3.333;MAF_USDA=5.882
NC_035097.1	41681917	.	G	A	.	.	MAF_INRAE=1.667;MAF_USDA=7.647
NC_035097.1	41681943	.	C	A	.	.	MAF_INRAE=4.167
NC_035097.1	41682021	.	G	A	.	.	MAF_USDA=3.279
NC_035097.1	41682039	.	T	A	.	.	MAF_USDA=1.639
NC_035097.1	41682101	.	A	C	.	.	MAF_INRAE=22.152;MAF_USDA=7.647
NC_035097.1	41682126	.	G	A	.	.	MAF_USDA=3.279
NC_035097.1	41682142	.	G	C	.	.	MAF_INRAE=5.063
NC_035097.1	41682148	.	C	T	.	.	MAF_USDA=1.639
NC_035097.1	41682192	.	C	T	.	.	MAF_USDA=1.639
NC_035097.1	41682197	.	G	A	.	.	MAF_USDA=3.279
NC_035097.1	41682208	.	G	C	.	.	MAF_INRAE=46.203;MAF_USDA=27.647
NC_035097.1	41682210	.	C	A	.	.	MAF_INRAE=4.167;MAF_USDA=13.529
NC_035097.1	41682254	.	G	T	.	.	MAF_USDA=2.083
NC_035097.1	41682256	.	G	A	.	.	MAF_USDA=7.647
NC_035097.1	41682329	.	G	T	.	.	MAF_USDA=5.738
NC_035097.1	41682349	.	A	T	.	.	MAF_USDA=1.639
NC_035097.1	41682350	.	A	G	.	.	MAF_USDA=7.377
NC_035097.1	41682363	.	G	A	.	.	MAF_USDA=5.738
NC_035097.1	41682382	.	T	G	.	.	MAF_USDA=6.557
NC_035097.1	41682443	.	G	A	.	.	MAF_INRAE=4.43
NC_035097.1	41682454	.	G	A	.	.	MAF_USDA=6.557
NC_035097.1	41682457	.	C	T	.	.	MAF_INRAE=4.43;MAF_USDA=2.459
NC_035097.1	41682515	.	G	A	.	.	MAF_USDA=5.738
NC_035097.1	41682524	.	G	T	.	.	MAF_USDA=4.167
NC_035097.1	41682528	.	G	T	.	.	MAF_USDA=2.459
NC_035097.1	41682572	.	A	T	.	.	MAF_USDA=2.459
NC_035097.1	41682616	.	C	T	.	.	MAF_INRAE=6.962;MAF_USDA=10.588
NC_035097.1	41682639	.	G	A	.	.	MAF_INRAE=5.0
NC_035097.1	41682641	.	A	C	.	.	MAF_USDA=6.557
NC_035097.1	41682651	.	A	T	.	.	MAF_USDA=6.557
NC_035097.1	41682715	.	C	G	.	.	MAF_INRAE=40.506;MAF_USDA=40.0
NC_035097.1	41682780	.	C	G	.	.	MAF_USDA=6.557
NC_035097.1	41682793	.	G	T	.	.	MAF_USDA=3.529
NC_035097.1	41682817	.	C	T	.	.	MAF_USDA=2.083
NC_035097.1	41682850	.	A	G	.	.	MAF_INRAE=12.5;MAF_USDA=18.824
NC_035097.1	41682868	.	G	A	.	.	MAF_USDA=4.167
NC_035097.1	41682871	.	C	T	.	.	MAF_INRAE=1.667;MAF_USDA=8.235
NC_035097.1	41682884	.	T	C	.	.	MAF_USDA=1.667
NC_035097.1	41682969	.	C	T	.	.	MAF_USDA=3.279
NC_035097.1	41682996	.	C	T	.	.	MAF_INRAE=1.667
NC_035097.1	41683078	.	T	C	.	.	MAF_INRAE=12.5;MAF_USDA=15.294
NC_035097.1	41683114	.	C	A	.	.	MAF_INRAE=8.333;MAF_USDA=6.557
NC_035097.1	41683120	.	A	G	.	.	MAF_INRAE=32.278;MAF_USDA=24.118
NC_035097.1	41683142	.	G	T	.	.	MAF_INRAE=7.5;MAF_USDA=6.557
NC_035097.1	41683250	.	C	A	.	.	MAF_INRAE=10.833;MAF_USDA=3.529
NC_035097.1	41683267	.	T	G	.	.	MAF_INRAE=12.5;MAF_USDA=13.529
NC_035097.1	41683321	.	G	T	.	.	MAF_INRAE=31.013;MAF_USDA=10.588
NC_035097.1	41683327	.	C	T	.	.	MAF_INRAE=8.333;MAF_USDA=8.235
NC_035097.1	41683341	.	C	T	.	.	MAF_INRAE=10.833;MAF_USDA=5.882
NC_035097.1	41683377	.	T	G	.	.	MAF_INRAE=6.962;MAF_USDA=8.235
NC_035097.1	41683382	.	C	T	.	.	MAF_INRAE=12.5;MAF_USDA=14.118
NC_035097.1	41683387	.	G	A	.	.	MAF_USDA=1.639
NC_035097.1	41683400	.	C	T	.	.	MAF_INRAE=48.734;MAF_USDA=30.0
NC_035097.1	41683435	.	A	T	.	.	MAF_USDA=1.639
NC_035097.1	41683475	.	A	T	.	.	MAF_INRAE=12.5;MAF_USDA=15.294
NC_035097.1	41683513	.	A	T	.	.	MAF_INRAE=12.5;MAF_USDA=13.529
NC_035097.1	41683514	.	T	C	.	.	MAF_INRAE=12.5;MAF_USDA=13.529
NC_035097.1	41683525	.	A	G	.	.	MAF_USDA=3.279
NC_035097.1	41683543	.	A	C	.	.	MAF_INRAE=20.833;MAF_USDA=14.583
NC_035097.1	41683552	.	C	G	.	.	MAF_INRAE=12.5;MAF_USDA=14.583
NC_035097.1	41683579	.	T	A	.	.	MAF_INRAE=20.0
NC_035097.1	41683583	.	T	G	.	.	MAF_INRAE=20.0
NC_035097.1	41683609	.	T	C	.	.	MAF_INRAE=22.152;MAF_USDA=8.235
NC_035097.1	41683705	.	C	T	.	.	MAF_USDA=2.459
NC_035097.1	41683755	.	C	T	.	.	MAF_USDA=3.529
NC_035097.1	41683783	.	G	A	.	.	MAF_USDA=1.639
NC_035097.1	41683803	.	T	G	.	.	MAF_INRAE=34.177;MAF_USDA=25.595
NC_035097.1	41683809	.	G	A	.	.	MAF_USDA=4.167
NC_035097.1	41683830	.	C	A	.	.	MAF_USDA=10.417
NC_035097.1	41683839	.	T	C	.	.	MAF_USDA=45.833
NC_035097.1	41683853	.	C	A	.	.	MAF_USDA=6.25
NC_035097.1	41683878	.	C	T	.	.	MAF_INRAE=49.367;MAF_USDA=38.235
NC_035097.1	41683894	.	C	T	.	.	MAF_INRAE=6.667;MAF_USDA=8.333
NC_035097.1	41683908	.	C	T	.	.	MAF_USDA=3.279
NC_035097.1	41684136	.	G	A	.	.	MAF_INRAE=3.333
NC_035097.1	41684141	.	A	G	.	.	MAF_INRAE=4.167
NC_035097.1	41684518	.	G	A	.	.	MAF_INRAE=45.0;MAF_USDA=25.0
NC_035097.1	41684549	.	C	A	.	.	MAF_USDA=6.25
NC_035097.1	41684566	.	C	T	.	.	MAF_USDA=6.25
NC_035097.1	41684600	.	C	T	.	.	MAF_USDA=6.25
NC_035097.1	41684653	.	C	T	.	.	MAF_INRAE=12.5;MAF_USDA=12.353
NC_035097.1	41684681	.	T	C	.	.	MAF_INRAE=5.0;MAF_USDA=14.706
NC_035097.1	41684682	.	C	A	.	.	MAF_INRAE=5.0;MAF_USDA=14.706
NC_035097.1	41684707	.	C	T	.	.	MAF_USDA=6.557
NC_035097.1	41684708	.	A	C	.	.	MAF_USDA=6.557
NC_035097.1	41684709	.	T	A	.	.	MAF_USDA=6.557
NC_035097.1	41684710	.	A	T	.	.	MAF_USDA=6.557
NC_035097.1	41684711	.	C	A	.	.	MAF_USDA=6.557
NC_035097.1	41684712	.	A	C	.	.	MAF_USDA=6.557
NC_035097.1	41684714	.	T	A	.	.	MAF_USDA=6.557
NC_035097.1	41684715	.	G	T	.	.	MAF_USDA=5.738
NC_035097.1	41684716	.	T	G	.	.	MAF_USDA=5.738
NC_035097.1	41684717	.	G	T	.	.	MAF_USDA=5.738
NC_035097.1	41684718	.	A	G	.	.	MAF_USDA=5.738
NC_035097.1	41684723	.	C	T	.	.	MAF_USDA=5.738
NC_035097.1	41684724	.	T	C	.	.	MAF_USDA=5.738
NC_035097.1	41684725	.	G	T	.	.	MAF_USDA=5.738
NC_035097.1	41684739	.	C	A	.	.	MAF_USDA=4.918
NC_035097.1	41684744	.	A	T	.	.	MAF_USDA=18.235
NC_035097.1	41684753	.	T	C	.	.	MAF_USDA=12.5
NC_035097.1	41684781	.	A	G	.	.	MAF_INRAE=7.5;MAF_USDA=5.738
NC_035097.1	41684784	.	G	A	.	.	MAF_INRAE=17.5;MAF_USDA=14.583
NC_035097.1	41684824	.	G	A	.	.	MAF_INRAE=7.5;MAF_USDA=6.557
NC_035097.1	41684912	.	T	A	.	.	MAF_INRAE=20.0;MAF_USDA=20.588
NC_035097.1	41684914	.	T	A	.	.	MAF_INRAE=48.734;MAF_USDA=40.588
NC_035097.1	41684922	.	T	C	.	.	MAF_INRAE=20.0;MAF_USDA=20.588
NC_035097.1	41685012	.	G	A	.	.	MAF_INRAE=8.333;MAF_USDA=7.377
NC_035097.1	41685068	.	T	C	.	.	MAF_INRAE=8.333;MAF_USDA=6.557
NC_035097.1	41685080	.	G	C	.	.	MAF_INRAE=8.333;MAF_USDA=6.557
NC_035097.1	41685101	.	A	G	.	.	MAF_INRAE=8.333
NC_035097.1	41685118	.	T	C	.	.	MAF_INRAE=8.333;MAF_USDA=6.557
NC_035097.1	41685131	.	G	A	.	.	MAF_INRAE=8.333;MAF_USDA=6.557
NC_035097.1	41685218	.	T	G	.	.	MAF_INRAE=7.5
NC_035097.1	41685283	.	C	A	.	.	MAF_USDA=2.459
NC_035097.1	41685291	.	T	G	.	.	MAF_INRAE=20.833;MAF_USDA=48.235
NC_035097.1	41685292	.	G	T	.	.	MAF_INRAE=1.667;MAF_USDA=2.941
NC_035097.1	41685293	.	G	A	.	.	MAF_INRAE=8.333;MAF_USDA=5.738
NC_035097.1	41685484	.	C	T	.	.	MAF_USDA=16.667
NC_035097.1	41686299	.	C	A	.	.	MAF_USDA=2.083
NC_035097.1	41686357	.	T	G	.	.	MAF_USDA=2.083
NC_035097.1	41686390	.	T	C	.	.	MAF_INRAE=16.456;MAF_USDA=28.824
NC_035097.1	41686391	.	G	A	.	.	MAF_USDA=3.279
NC_035097.1	41686443	.	G	T	.	.	MAF_INRAE=34.81;MAF_USDA=50.0
NC_035097.1	41686471	.	A	C	.	.	MAF_INRAE=16.456;MAF_USDA=30.0
NC_035097.1	41686505	.	C	T	.	.	MAF_INRAE=35.443;MAF_USDA=37.059
NC_035097.1	41686525	.	A	T	.	.	MAF_USDA=2.083
NC_035097.1	41686588	.	A	T	.	.	MAF_INRAE=48.734;MAF_USDA=32.353
NC_035097.1	41686618	.	C	T	.	.	MAF_INRAE=34.81;MAF_USDA=37.059
NC_035097.1	41686626	.	T	A	.	.	MAF_INRAE=3.333;MAF_USDA=8.824
NC_035097.1	41686627	.	C	A	.	.	MAF_INRAE=3.333;MAF_USDA=8.824
NC_035097.1	41686628	.	T	A	.	.	MAF_INRAE=3.333;MAF_USDA=8.824
NC_035097.1	41686633	.	G	T	.	.	MAF_INRAE=3.333;MAF_USDA=8.235
NC_035097.1	41686712	.	G	A	.	.	MAF_USDA=2.459
NC_035097.1	41686795	.	C	A	.	.	MAF_INRAE=10.526;MAF_USDA=31.765
NC_035097.1	41686798	.	C	G	.	.	MAF_INRAE=24.167;MAF_USDA=31.765
NC_035097.1	41686806	.	C	T	.	.	MAF_INRAE=40.506;MAF_USDA=48.235
NC_035097.1	41686813	.	C	T	.	.	MAF_USDA=6.557
NC_035097.1	41686832	.	T	C	.	.	MAF_USDA=10.588
NC_035097.1	41686877	.	G	A	.	.	MAF_INRAE=42.405;MAF_USDA=35.294
NC_035097.1	41686911	.	G	T	.	.	MAF_INRAE=48.734;MAF_USDA=40.588
NC_035097.1	41686970	.	C	A	.	.	MAF_USDA=28.824
NC_035097.1	41686996	.	C	A	.	.	MAF_USDA=22.619
NC_035097.1	41687036	.	C	T	.	.	MAF_USDA=3.279
NC_035097.1	41687037	.	G	A	.	.	MAF_USDA=25.882
NC_035097.1	41687061	.	C	T	.	.	MAF_INRAE=36.076;MAF_USDA=42.353
NC_035097.1	41687062	.	A	G	.	.	MAF_INRAE=49.167;MAF_USDA=32.353
NC_035097.1	41687105	.	G	A	.	.	MAF_INRAE=43.038;MAF_USDA=42.353
NC_035097.1	41687146	.	G	A	.	.	MAF_INRAE=35.443;MAF_USDA=37.059
NC_035097.1	41687181	.	A	G	.	.	MAF_INRAE=22.152;MAF_USDA=31.176
NC_035097.1	41687192	.	C	T	.	.	MAF_INRAE=28.481;MAF_USDA=16.471
NC_035097.1	41687228	.	T	C	.	.	MAF_INRAE=25.833;MAF_USDA=31.765
NC_035097.1	41687271	.	G	A	.	.	MAF_INRAE=22.152;MAF_USDA=31.176
NC_035097.1	41687318	.	C	T	.	.	MAF_INRAE=5.0
NC_035097.1	41687326	.	C	T	.	.	MAF_INRAE=22.152;MAF_USDA=31.765
NC_035097.1	41687401	.	T	G	.	.	MAF_INRAE=7.5;MAF_USDA=2.083
NC_035097.1	41687402	.	C	G	.	.	MAF_INRAE=15.823;MAF_USDA=29.412
NC_035097.1	41687403	.	A	G	.	.	MAF_INRAE=7.5;MAF_USDA=2.083
NC_035097.1	41687426	.	A	C	.	.	MAF_INRAE=21.519;MAF_USDA=30.588
NC_035097.1	41687466	.	T	A	.	.	MAF_INRAE=3.333;MAF_USDA=8.824
NC_035097.1	41687540	.	T	C	.	.	MAF_INRAE=22.152;MAF_USDA=31.765
NC_035097.1	41687545	.	G	C	.	.	MAF_INRAE=22.152;MAF_USDA=31.765
NC_035097.1	41687559	.	T	A	.	.	MAF_INRAE=22.152;MAF_USDA=30.0
NC_035097.1	41687589	.	C	T	.	.	MAF_INRAE=17.089;MAF_USDA=28.916
NC_035097.1	41687594	.	T	C	.	.	MAF_INRAE=32.278;MAF_USDA=32.927
NC_035097.1	41687654	.	T	C	.	.	MAF_USDA=29.167
NC_035097.1	41687661	.	T	C	.	.	MAF_INRAE=50.0;MAF_USDA=37.5
NC_035097.1	41687688	.	G	T	.	.	MAF_INRAE=44.737;MAF_USDA=34.524
NC_035097.1	41687699	.	C	A	.	.	MAF_INRAE=50.0;MAF_USDA=45.238
NC_035097.1	41687727	.	G	C	.	.	MAF_INRAE=39.474;MAF_USDA=35.714
NC_035097.1	41687735	.	T	C	.	.	MAF_INRAE=39.474;MAF_USDA=37.5
NC_035097.1	41687749	.	T	C	.	.	MAF_INRAE=34.211;MAF_USDA=5.357
NC_035097.1	41687760	.	G	C	.	.	MAF_INRAE=39.474;MAF_USDA=35.119
NC_035097.1	41687788	.	A	G	.	.	MAF_INRAE=36.842;MAF_USDA=39.157
NC_035097.1	41687825	.	C	T	.	.	MAF_INRAE=42.105;MAF_USDA=16.071
NC_035097.1	41687904	.	T	C	.	.	MAF_INRAE=40.506;MAF_USDA=20.833
NC_035097.1	41687905	.	G	A	.	.	MAF_INRAE=10.759;MAF_USDA=5.357
NC_035097.1	41687973	.	T	C	.	.	MAF_INRAE=44.304;MAF_USDA=39.881
NC_035097.1	41688030	.	A	T	.	.	MAF_INRAE=42.405;MAF_USDA=45.238
NC_035097.1	41688071	.	A	C	.	.	MAF_USDA=2.083
NC_035097.1	41688105	.	A	T	.	.	MAF_INRAE=21.053;MAF_USDA=5.952
NC_035097.1	41688107	.	G	C	.	.	MAF_USDA=12.5
NC_035097.1	41688181	.	G	C	.	.	MAF_INRAE=29.114;MAF_USDA=15.294
NC_035097.1	41688211	.	T	C	.	.	MAF_INRAE=10.759;MAF_USDA=8.824
NC_035097.1	41688253	.	A	G	.	.	MAF_INRAE=27.848;MAF_USDA=47.647
NC_035097.1	41688291	.	T	C	.	.	MAF_USDA=2.459
NC_035097.1	41688321	.	T	C	.	.	MAF_INRAE=31.646;MAF_USDA=35.882
NC_035097.1	41688349	.	C	T	.	.	MAF_INRAE=29.114;MAF_USDA=14.118
NC_035097.1	41688360	.	A	G	.	.	MAF_INRAE=6.962;MAF_USDA=20.588
NC_035097.1	41688399	.	A	G	.	.	MAF_INRAE=15.823;MAF_USDA=45.882
NC_035097.1	41688444	.	A	G	.	.	MAF_INRAE=10.833;MAF_USDA=12.941
NC_035097.1	41688449	.	C	T	.	.	MAF_INRAE=29.114;MAF_USDA=13.529
NC_035097.1	41688481	.	G	A	.	.	MAF_USDA=2.459
NC_035097.1	41688483	.	C	A	.	.	MAF_INRAE=7.5;MAF_USDA=11.475
NC_035097.1	41688495	.	A	C	.	.	MAF_USDA=9.016
NC_035097.1	41688533	.	G	A	.	.	MAF_INRAE=16.456;MAF_USDA=35.882
NC_035097.1	41688534	.	A	G	.	.	MAF_INRAE=5.0;MAF_USDA=4.098
NC_035097.1	41688600	.	A	G	.	.	MAF_INRAE=31.013;MAF_USDA=28.235
NC_035097.1	41688642	.	G	C	.	.	MAF_USDA=2.459
NC_035097.1	41688646	.	A	C	.	.	MAF_INRAE=10.833;MAF_USDA=13.529
NC_035097.1	41688750	.	C	T	.	.	MAF_USDA=1.765
NC_035097.1	41688757	.	T	A	.	.	MAF_USDA=3.279
NC_035097.1	41688822	.	G	A	.	.	MAF_USDA=2.459
NC_035097.1	41688831	.	G	A	.	.	MAF_USDA=6.667
NC_035097.1	41688841	.	G	T	.	.	MAF_INRAE=15.789;MAF_USDA=15.217
NC_035097.1	41688844	.	A	G	.	.	MAF_USDA=5.0
NC_035097.1	41688855	.	G	T	.	.	MAF_USDA=9.167
NC_035097.1	41688928	.	T	A	.	.	MAF_USDA=10.0
NC_035097.1	41688965	.	T	G	.	.	MAF_USDA=6.667
NC_035097.1	41689006	.	A	C	.	.	MAF_INRAE=11.667;MAF_USDA=15.476
NC_035097.1	41689022	.	G	A	.	.	MAF_USDA=4.098
NC_035097.1	41689029	.	T	C	.	.	MAF_USDA=4.098
NC_035097.1	41689049	.	T	G	.	.	MAF_USDA=5.952
NC_035097.1	41689050	.	T	A	.	.	MAF_USDA=5.952
NC_035097.1	41689051	.	C	A	.	.	MAF_USDA=5.952
NC_035097.1	41689052	.	C	G	.	.	MAF_USDA=5.952
NC_035097.1	41689058	.	T	A	.	.	MAF_INRAE=3.333;MAF_USDA=15.476
NC_035097.1	41689062	.	T	A	.	.	MAF_INRAE=10.759
NC_035097.1	41689065	.	C	G	.	.	MAF_INRAE=5.833
NC_035097.1	41689078	.	C	A	.	.	MAF_INRAE=32.911;MAF_USDA=40.588
NC_035097.1	41689081	.	T	A	.	.	MAF_USDA=4.098
NC_035097.1	41689154	.	T	C	.	.	MAF_USDA=4.098
NC_035097.1	41689163	.	G	A	.	.	MAF_USDA=8.197
NC_035097.1	41689197	.	A	G	.	.	MAF_USDA=1.639
NC_035097.1	41689269	.	A	G	.	.	MAF_USDA=5.738
NC_035097.1	41689270	.	A	C	.	.	MAF_INRAE=15.833;MAF_USDA=14.118
NC_035097.1	41689312	.	G	C	.	.	MAF_INRAE=24.051;MAF_USDA=32.353
NC_035097.1	41689425	.	C	A	.	.	MAF_INRAE=15.19;MAF_USDA=16.471
NC_035097.1	41689478	.	T	A	.	.	MAF_INRAE=13.333
NC_035097.1	41689496	.	T	A	.	.	MAF_INRAE=11.392;MAF_USDA=7.647
NC_035097.1	41689529	.	C	T	.	.	MAF_USDA=3.333
NC_035097.1	41694107	.	C	G	.	.	MAF_USDA=23.81
NC_035097.1	41694128	.	G	T	.	.	MAF_INRAE=2.532;MAF_USDA=1.786
NC_035097.1	41694261	.	A	G	.	.	MAF_USDA=3.279
NC_035097.1	41694298	.	C	T	.	.	MAF_INRAE=5.833;MAF_USDA=14.118
NC_035097.1	41694373	.	T	G	.	.	MAF_USDA=2.459
NC_035097.1	41694414	.	A	C	.	.	MAF_INRAE=44.937;MAF_USDA=48.824
NC_035097.1	41694418	.	G	A	.	.	MAF_USDA=8.197
NC_035097.1	41694433	.	T	C	.	.	MAF_USDA=9.016
NC_035097.1	41694434	.	A	C	.	.	MAF_USDA=13.934
NC_035097.1	41694468	.	T	G	.	.	MAF_USDA=2.083
NC_035097.1	41694486	.	T	C	.	.	MAF_INRAE=39.873;MAF_USDA=44.118
NC_035097.1	41694506	.	T	C	.	.	MAF_USDA=6.557
NC_035097.1	41694511	.	A	G	.	.	MAF_INRAE=27.848;MAF_USDA=13.529
NC_035097.1	41694514	.	A	C	.	.	MAF_INRAE=2.532;MAF_USDA=7.059
NC_035097.1	41694528	.	T	C	.	.	MAF_USDA=6.557
NC_035097.1	41694562	.	C	G	.	.	MAF_USDA=6.557
NC_035097.1	41694596	.	C	A	.	.	MAF_USDA=1.765
NC_035097.1	41694614	.	C	G	.	.	MAF_USDA=6.557
NC_035097.1	41694622	.	A	C	.	.	MAF_INRAE=39.873;MAF_USDA=41.765
NC_035097.1	41694627	.	C	T	.	.	MAF_USDA=6.557
NC_035097.1	41694641	.	G	A	.	.	MAF_INRAE=44.937;MAF_USDA=49.412
NC_035097.1	41694652	.	T	C	.	.	MAF_USDA=1.639
NC_035097.1	41694674	.	T	G	.	.	MAF_USDA=2.459
NC_035097.1	41694679	.	G	C	.	.	MAF_USDA=12.941
NC_035097.1	41694685	.	C	G	.	.	MAF_USDA=17.647
NC_035097.1	41694686	.	A	G	.	.	MAF_INRAE=40.833;MAF_USDA=25.882
NC_035097.1	41694693	.	G	A	.	.	MAF_USDA=33.333
NC_035097.1	41694694	.	G	T	.	.	MAF_INRAE=3.333;MAF_USDA=9.412
NC_035097.1	41694698	.	T	A	.	.	MAF_USDA=1.639
NC_035097.1	41694699	.	A	T	.	.	MAF_INRAE=15.0;MAF_USDA=33.529
NC_035097.1	41694714	.	G	T	.	.	MAF_INRAE=3.333
NC_035097.1	41694716	.	G	A	.	.	MAF_INRAE=3.333
NC_035097.1	41694825	.	G	A	.	.	MAF_INRAE=4.167;MAF_USDA=8.197
NC_035097.1	41694834	.	C	T	.	.	MAF_INRAE=31.667;MAF_USDA=35.417
NC_035097.1	41694837	.	T	G	.	.	MAF_USDA=3.279
NC_035097.1	41694854	.	A	C	.	.	MAF_USDA=22.353
NC_035097.1	41694947	.	C	T	.	.	MAF_INRAE=38.608;MAF_USDA=38.235
NC_035097.1	41694982	.	G	T	.	.	MAF_INRAE=15.19;MAF_USDA=15.882
NC_035097.1	41694989	.	C	T	.	.	MAF_INRAE=44.937;MAF_USDA=32.941
NC_035097.1	41695021	.	G	T	.	.	MAF_INRAE=13.291;MAF_USDA=12.941
NC_035097.1	41695047	.	A	G	.	.	MAF_INRAE=6.667;MAF_USDA=22.353
NC_035097.1	41695067	.	G	A	.	.	MAF_USDA=6.557
NC_035097.1	41695119	.	T	A	.	.	MAF_INRAE=27.848;MAF_USDA=10.714
NC_035097.1	41695189	.	T	C	.	.	MAF_USDA=3.333
NC_035097.1	41695200	.	T	A	.	.	MAF_INRAE=32.911;MAF_USDA=50.0
NC_035097.1	41695201	.	A	C	.	.	MAF_INRAE=40.833;MAF_USDA=26.786
NC_035097.1	41695202	.	A	C	.	.	MAF_USDA=3.333
NC_035097.1	41695216	.	C	A	.	.	MAF_INRAE=48.734;MAF_USDA=39.286
NC_035097.1	41695232	.	T	C	.	.	MAF_USDA=4.918
NC_035097.1	41695239	.	C	A	.	.	MAF_USDA=2.459
NC_035097.1	41695241	.	A	G	.	.	MAF_INRAE=12.658;MAF_USDA=14.706
NC_035097.1	41695245	.	G	T	.	.	MAF_USDA=4.918
NC_035097.1	41695247	.	G	A	.	.	MAF_INRAE=20.253;MAF_USDA=17.059
NC_035097.1	41695248	.	T	C	.	.	MAF_INRAE=10.759;MAF_USDA=4.706
NC_035097.1	41695266	.	C	T	.	.	MAF_USDA=2.5
NC_035097.1	41695285	.	A	G	.	.	MAF_USDA=3.279
NC_035097.1	41695295	.	T	A	.	.	MAF_USDA=4.167
NC_035097.1	41695314	.	A	C	.	.	MAF_INRAE=40.506;MAF_USDA=30.357
NC_035097.1	41695316	.	T	C	.	.	MAF_INRAE=6.667;MAF_USDA=13.69
NC_035097.1	41695328	.	A	G	.	.	MAF_USDA=6.667
NC_035097.1	41695400	.	T	G	.	.	MAF_INRAE=27.848;MAF_USDA=11.176
NC_035097.1	41695431	.	G	T	.	.	MAF_INRAE=42.405;MAF_USDA=35.882
NC_035097.1	41695456	.	C	T	.	.	MAF_INRAE=3.333;MAF_USDA=18.235
NC_035097.1	41695516	.	T	C	.	.	MAF_INRAE=43.038;MAF_USDA=35.882
NC_035097.1	41695599	.	C	A	.	.	MAF_INRAE=1.667
NC_035097.1	41695628	.	G	T	.	.	MAF_USDA=3.279
NC_035097.1	41695675	.	C	T	.	.	MAF_INRAE=43.038;MAF_USDA=36.471
NC_035097.1	41695763	.	G	T	.	.	MAF_INRAE=8.228
NC_035097.1	41695781	.	C	A	.	.	MAF_INRAE=3.333;MAF_USDA=7.647
NC_035097.1	41695843	.	C	A	.	.	MAF_USDA=1.639
NC_035097.1	41695902	.	T	G	.	.	MAF_INRAE=15.833;MAF_USDA=13.529
NC_035097.1	41695923	.	G	T	.	.	MAF_INRAE=42.405;MAF_USDA=37.059
NC_035097.1	41695932	.	A	G	.	.	MAF_USDA=3.279
NC_035097.1	41695988	.	C	G	.	.	MAF_INRAE=10.759;MAF_USDA=8.235
NC_035097.1	41696047	.	T	C	.	.	MAF_INRAE=42.405;MAF_USDA=35.882
NC_035097.1	41696102	.	G	T	.	.	MAF_USDA=1.639
NC_035097.1	41696196	.	C	T	.	.	MAF_USDA=2.459
NC_035097.1	41696235	.	A	G	.	.	MAF_INRAE=20.0;MAF_USDA=8.197
NC_035097.1	41696241	.	T	A	.	.	MAF_INRAE=42.405;MAF_USDA=37.059
NC_035097.1	41696252	.	A	G	.	.	MAF_INRAE=42.405;MAF_USDA=36.471
NC_035097.1	41696268	.	T	G	.	.	MAF_USDA=3.279
NC_035097.1	41696293	.	T	A	.	.	MAF_INRAE=42.405;MAF_USDA=36.471
NC_035097.1	41696351	.	C	A	.	.	MAF_INRAE=10.127
NC_035097.1	41696398	.	C	A	.	.	MAF_USDA=2.5
NC_035097.1	41696474	.	A	T	.	.	MAF_INRAE=3.333;MAF_USDA=8.197
NC_035097.1	41696484	.	T	G	.	.	MAF_INRAE=43.038;MAF_USDA=40.164
NC_035097.1	41696603	.	C	T	.	.	MAF_INRAE=19.167;MAF_USDA=27.059
NC_035097.1	41696634	.	G	A	.	.	MAF_INRAE=19.62;MAF_USDA=25.294
NC_035097.1	41696730	.	T	A	.	.	MAF_INRAE=15.19;MAF_USDA=17.647
NC_035097.1	41696759	.	C	T	.	.	MAF_INRAE=4.167;MAF_USDA=1.639
NC_035097.1	41696768	.	G	A	.	.	MAF_INRAE=43.038;MAF_USDA=36.471
NC_035097.1	41696837	.	C	T	.	.	MAF_INRAE=11.392;MAF_USDA=14.118
NC_035097.1	41696859	.	C	T	.	.	MAF_INRAE=15.789
NC_035097.1	41696876	.	T	C	.	.	MAF_INRAE=42.405;MAF_USDA=36.31
NC_035097.1	41696877	.	A	G	.	.	MAF_INRAE=3.333;MAF_USDA=6.25
NC_035097.1	41697178	.	C	A	.	.	MAF_INRAE=1.667;MAF_USDA=5.738
NC_035097.1	41697185	.	C	T	.	.	MAF_INRAE=27.848;MAF_USDA=14.118
NC_035097.1	41697205	.	T	C	.	.	MAF_INRAE=24.051;MAF_USDA=21.765
NC_035097.1	41697271	.	T	C	.	.	MAF_USDA=3.279
NC_035097.1	41697280	.	T	A	.	.	MAF_INRAE=20.0;MAF_USDA=9.016
NC_035097.1	41697332	.	A	T	.	.	MAF_INRAE=26.582;MAF_USDA=34.706
NC_035097.1	41697334	.	A	G	.	.	MAF_INRAE=24.167;MAF_USDA=10.588
NC_035097.1	41697398	.	T	C	.	.	MAF_INRAE=11.392;MAF_USDA=4.706
NC_035097.1	41697518	.	T	A	.	.	MAF_INRAE=39.167;MAF_USDA=28.824
NC_035097.1	41697526	.	T	A	.	.	MAF_INRAE=47.368;MAF_USDA=20.588
NC_035097.1	41697527	.	A	T	.	.	MAF_USDA=2.459
NC_035097.1	41697596	.	C	T	.	.	MAF_USDA=1.639
NC_035097.1	41697597	.	G	A	.	.	MAF_INRAE=10.127
NC_035097.1	41697634	.	T	C	.	.	MAF_INRAE=31.013;MAF_USDA=48.235
NC_035097.1	41697647	.	T	C	.	.	MAF_INRAE=19.167;MAF_USDA=25.882
NC_035097.1	41697653	.	C	T	.	.	MAF_INRAE=10.833;MAF_USDA=13.529
NC_035097.1	41697704	.	G	A	.	.	MAF_INRAE=3.333;MAF_USDA=13.095
NC_035097.1	41697709	.	C	T	.	.	MAF_USDA=2.5
NC_035097.1	41697710	.	G	A	.	.	MAF_USDA=5.0
NC_035097.1	41697721	.	C	A	.	.	MAF_INRAE=50.0;MAF_USDA=47.024
NC_035097.1	41697755	.	G	A	.	.	MAF_INRAE=39.241;MAF_USDA=19.412
NC_035097.1	41697810	.	T	A	.	.	MAF_INRAE=2.532;MAF_USDA=2.353
NC_035097.1	41697821	.	T	C	.	.	MAF_INRAE=11.392;MAF_USDA=8.235
NC_035097.1	41697855	.	T	C	.	.	MAF_INRAE=5.0
NC_035097.1	41697882	.	T	G	.	.	MAF_INRAE=22.152;MAF_USDA=37.647
NC_035097.1	41697883	.	A	T	.	.	MAF_INRAE=24.167;MAF_USDA=37.647
NC_035097.1	41697979	.	C	T	.	.	MAF_USDA=4.098
NC_035097.1	41697980	.	G	A	.	.	MAF_USDA=7.647
NC_035097.1	41697982	.	A	T	.	.	MAF_USDA=1.639
NC_035097.1	41697986	.	T	C	.	.	MAF_USDA=2.459
NC_035097.1	41698032	.	G	T	.	.	MAF_USDA=7.059
NC_035097.1	41698051	.	G	A	.	.	MAF_USDA=1.639
NC_035097.1	41698220	.	T	A	.	.	MAF_INRAE=3.333;MAF_USDA=12.353
NC_035097.1	41698259	.	A	T	.	.	MAF_INRAE=2.532;MAF_USDA=6.25
NC_035097.1	41698323	.	T	A	.	.	MAF_INRAE=31.013;MAF_USDA=27.059
NC_035097.1	41698328	.	A	T	.	.	MAF_INRAE=4.167;MAF_USDA=1.639
NC_035097.1	41698388	.	G	A	.	.	MAF_INRAE=43.038;MAF_USDA=18.235
NC_035097.1	41698394	.	C	G	.	.	MAF_USDA=3.279
NC_035097.1	41698423	.	A	G	.	.	MAF_INRAE=31.013;MAF_USDA=27.647
NC_035097.1	41698511	.	G	T	.	.	MAF_INRAE=10.833;MAF_USDA=13.529
NC_035097.1	41698591	.	T	A	.	.	MAF_USDA=2.5
NC_035097.1	41698617	.	G	A	.	.	MAF_INRAE=12.658;MAF_USDA=11.765
NC_035097.1	41698670	.	G	A	.	.	MAF_USDA=2.459
NC_035097.1	41698706	.	G	A	.	.	MAF_INRAE=19.62;MAF_USDA=21.765
NC_035097.1	41698728	.	G	A	.	.	MAF_INRAE=10.127
NC_035097.1	41698787	.	T	G	.	.	MAF_INRAE=4.167;MAF_USDA=15.476
NC_035097.1	41698807	.	T	G	.	.	MAF_USDA=2.459
NC_035097.1	41698857	.	A	T	.	.	MAF_USDA=4.098
NC_035097.1	41698944	.	T	A	.	.	MAF_INRAE=4.167
NC_035097.1	41699028	.	C	T	.	.	MAF_INRAE=11.392;MAF_USDA=12.353
NC_035097.1	41699102	.	T	A	.	.	MAF_USDA=2.459
NC_035097.1	41699103	.	T	A	.	.	MAF_INRAE=5.0;MAF_USDA=14.706
NC_035097.1	41699104	.	T	A	.	.	MAF_INRAE=34.81;MAF_USDA=45.882
NC_035097.1	41699111	.	T	G	.	.	MAF_USDA=4.098
NC_035097.1	41699116	.	T	A	.	.	MAF_USDA=4.918
NC_035097.1	41699131	.	G	A	.	.	MAF_INRAE=11.392;MAF_USDA=4.706
NC_035097.1	41699240	.	G	A	.	.	MAF_INRAE=2.532;MAF_USDA=6.25
NC_035097.1	41699267	.	C	A	.	.	MAF_INRAE=10.526;MAF_USDA=10.0
NC_035097.1	41699269	.	T	A	.	.	MAF_USDA=10.0
NC_035097.1	41699282	.	A	T	.	.	MAF_INRAE=23.418;MAF_USDA=28.824
NC_035097.1	41699314	.	C	G	.	.	MAF_INRAE=1.667;MAF_USDA=4.098
NC_035097.1	41699362	.	T	A	.	.	MAF_USDA=2.459
NC_035097.1	41699364	.	T	G	.	.	MAF_INRAE=24.051;MAF_USDA=30.0
NC_035097.1	41699452	.	T	C	.	.	MAF_INRAE=27.848;MAF_USDA=11.176
NC_035097.1	41699525	.	T	A	.	.	MAF_INRAE=4.167
NC_035097.1	41699574	.	G	T	.	.	MAF_USDA=2.459
NC_035097.1	41699581	.	G	A	.	.	MAF_USDA=1.667
NC_035097.1	41699649	.	C	A	.	.	MAF_USDA=2.459
NC_035097.1	41699745	.	T	G	.	.	MAF_USDA=4.098
NC_035097.1	41699747	.	G	A	.	.	MAF_INRAE=3.333;MAF_USDA=2.459
NC_035097.1	41699873	.	A	T	.	.	MAF_INRAE=3.333;MAF_USDA=11.176
NC_035097.1	41699977	.	A	G	.	.	MAF_INRAE=13.924;MAF_USDA=18.824
NC_035097.1	41700062	.	G	T	.	.	MAF_INRAE=20.0;MAF_USDA=4.918
NC_035097.1	41700115	.	C	A	.	.	MAF_INRAE=19.62;MAF_USDA=21.765
NC_035097.1	41700127	.	G	A,T	.	.	MAF_INRAE=1.667;MAF_USDA=1.639
NC_035097.1	41700128	.	C	T	.	.	MAF_INRAE=1.667
NC_035097.1	41700149	.	G	T	.	.	MAF_USDA=4.098
NC_035097.1	41700150	.	T	G	.	.	MAF_USDA=4.098
NC_035097.1	41700163	.	A	C	.	.	MAF_INRAE=18.987;MAF_USDA=21.765
NC_035097.1	41700253	.	C	T	.	.	MAF_USDA=3.279
NC_035097.1	41700272	.	G	C	.	.	MAF_USDA=4.098
NC_035097.1	41700275	.	A	T	.	.	MAF_USDA=1.639
NC_035097.1	41700276	.	C	T	.	.	MAF_INRAE=10.127
NC_035097.1	41700328	.	G	T	.	.	MAF_INRAE=3.333;MAF_USDA=14.118
NC_035097.1	41700405	.	A	T	.	.	MAF_INRAE=1.667
NC_035097.1	41700406	.	A	G	.	.	MAF_INRAE=27.848;MAF_USDA=11.176
NC_035097.1	41700435	.	G	T	.	.	MAF_INRAE=27.848;MAF_USDA=11.176
NC_035097.1	41700460	.	A	G	.	.	MAF_INRAE=19.62;MAF_USDA=22.353
NC_035097.1	41700572	.	G	T	.	.	MAF_INRAE=13.924;MAF_USDA=18.824
NC_035097.1	41700573	.	G	A	.	.	MAF_INRAE=11.667;MAF_USDA=18.824
NC_035097.1	41700619	.	G	A	.	.	MAF_INRAE=3.333;MAF_USDA=12.353
NC_035097.1	41700679	.	C	T	.	.	MAF_INRAE=7.5
NC_035097.1	41700808	.	G	A	.	.	MAF_USDA=10.656
NC_035097.1	41700818	.	A	G	.	.	MAF_USDA=1.639
NC_035097.1	41700912	.	A	G	.	.	MAF_INRAE=19.62;MAF_USDA=22.941
NC_035097.1	41700944	.	C	A	.	.	MAF_USDA=5.738
NC_035097.1	41701051	.	A	T	.	.	MAF_USDA=8.235
NC_035097.1	41701061	.	T	A	.	.	MAF_INRAE=3.333;MAF_USDA=5.882
NC_035097.1	41701083	.	C	A	.	.	MAF_USDA=3.279
NC_035097.1	41701146	.	C	T	.	.	MAF_INRAE=20.886;MAF_USDA=27.059
NC_035097.1	41701262	.	G	T	.	.	MAF_INRAE=3.333;MAF_USDA=11.765
NC_035097.1	41701315	.	G	A	.	.	MAF_USDA=1.639
NC_035097.1	41701383	.	C	T	.	.	MAF_INRAE=19.62;MAF_USDA=22.941
NC_035097.1	41701516	.	A	G	.	.	MAF_USDA=1.765
NC_035097.1	41701721	.	A	T	.	.	MAF_INRAE=10.833;MAF_USDA=16.471
NC_035097.1	41701733	.	C	T	.	.	MAF_USDA=10.588
NC_035097.1	41701743	.	A	T	.	.	MAF_USDA=10.588
NC_035097.1	41701746	.	C	A	.	.	MAF_INRAE=28.333;MAF_USDA=13.115
NC_035097.1	41701787	.	C	A	.	.	MAF_USDA=2.459
NC_035097.1	41701802	.	A	T	.	.	MAF_USDA=1.765
NC_035097.1	41701869	.	G	T	.	.	MAF_INRAE=12.658;MAF_USDA=7.059
NC_035097.1	41701872	.	T	C	.	.	MAF_INRAE=1.667;MAF_USDA=6.25
NC_035097.1	41701902	.	G	T	.	.	MAF_USDA=3.279
NC_035097.1	41701986	.	C	T	.	.	MAF_INRAE=3.333;MAF_USDA=2.459
NC_035097.1	41702111	.	C	T	.	.	MAF_INRAE=36.076;MAF_USDA=28.824
NC_035097.1	41702228	.	G	T	.	.	MAF_USDA=2.083
NC_035097.1	41702237	.	A	C	.	.	MAF_INRAE=1.667
NC_035097.1	41702261	.	T	G	.	.	MAF_INRAE=10.833;MAF_USDA=28.824
NC_035097.1	41702320	.	A	G	.	.	MAF_INRAE=31.667;MAF_USDA=29.412
NC_035097.1	41702365	.	T	G	.	.	MAF_INRAE=3.333;MAF_USDA=5.882
NC_035097.1	41702382	.	G	A	.	.	MAF_INRAE=25.0;MAF_USDA=4.918
NC_035097.1	41702388	.	G	A	.	.	MAF_USDA=2.459
NC_035097.1	41702424	.	A	C	.	.	MAF_INRAE=27.848;MAF_USDA=11.176
NC_035097.1	41702428	.	G	T	.	.	MAF_INRAE=30.0;MAF_USDA=11.765
NC_035097.1	41702445	.	G	A	.	.	MAF_INRAE=5.696;MAF_USDA=3.529
NC_035097.1	41702446	.	G	C	.	.	MAF_INRAE=36.667;MAF_USDA=45.882
NC_035097.1	41702467	.	C	T	.	.	MAF_INRAE=5.696;MAF_USDA=3.529
NC_035097.1	41702552	.	C	A	.	.	MAF_INRAE=27.848;MAF_USDA=11.176
NC_035097.1	41702588	.	T	A	.	.	MAF_USDA=8.235
NC_035097.1	41702593	.	T	C	.	.	MAF_INRAE=5.0;MAF_USDA=4.098
NC_035097.1	41702739	.	T	G	.	.	MAF_USDA=3.279
NC_035097.1	41702754	.	C	T	.	.	MAF_INRAE=5.696;MAF_USDA=4.118
NC_035097.1	41702819	.	A	C	.	.	MAF_INRAE=7.5
NC_035097.1	41703026	.	G	A	.	.	MAF_USDA=7.647
NC_035097.1	41703130	.	G	T	.	.	MAF_INRAE=5.0
NC_035097.1	41703188	.	G	A	.	.	MAF_INRAE=43.038;MAF_USDA=35.294
NC_035097.1	41703253	.	T	C	.	.	MAF_USDA=5.738
NC_035097.1	41703262	.	A	G	.	.	MAF_INRAE=5.0;MAF_USDA=14.706
NC_035097.1	41703279	.	C	T	.	.	MAF_USDA=1.639
NC_035097.1	41703298	.	A	C	.	.	MAF_USDA=15.294
NC_035097.1	41703299	.	A	G	.	.	MAF_USDA=2.459
NC_035097.1	41703311	.	A	T	.	.	MAF_USDA=7.647
NC_035097.1	41703360	.	A	C	.	.	MAF_INRAE=5.696;MAF_USDA=3.529
NC_035097.1	41703371	.	C	T	.	.	MAF_USDA=1.639
NC_035097.1	41703376	.	A	T	.	.	MAF_INRAE=5.0
NC_035097.1	41703402	.	C	T	.	.	MAF_USDA=4.918
NC_035097.1	41703447	.	C	A	.	.	MAF_INRAE=5.696
NC_035097.1	41703468	.	A	G	.	.	MAF_INRAE=7.5
NC_035097.1	41703505	.	T	G	.	.	MAF_USDA=10.656
NC_035097.1	41703508	.	A	T	.	.	MAF_USDA=10.656
NC_035097.1	41703527	.	C	T	.	.	MAF_INRAE=29.747;MAF_USDA=45.882
NC_035097.1	41703560	.	C	A	.	.	MAF_USDA=5.738
NC_035097.1	41703569	.	C	T	.	.	MAF_INRAE=25.316;MAF_USDA=31.765
NC_035097.1	41703605	.	C	T	.	.	MAF_USDA=9.836
NC_035097.1	41703620	.	C	T	.	.	MAF_INRAE=5.0;MAF_USDA=8.235
NC_035097.1	41703705	.	T	G	.	.	MAF_INRAE=5.0;MAF_USDA=8.235
NC_035097.1	41703742	.	G	A	.	.	MAF_INRAE=5.0
NC_035097.1	41703770	.	G	T	.	.	MAF_USDA=11.475
NC_035097.1	41703833	.	A	C	.	.	MAF_INRAE=5.0;MAF_USDA=12.353
NC_035097.1	41703967	.	G	T	.	.	MAF_USDA=5.738
NC_035097.1	41703968	.	C	G	.	.	MAF_USDA=3.279
NC_035097.1	41704031	.	G	A	.	.	MAF_INRAE=10.833;MAF_USDA=4.167
NC_035097.1	41704097	.	G	A	.	.	MAF_INRAE=4.167;MAF_USDA=1.639
NC_035097.1	41704102	.	G	T	.	.	MAF_USDA=10.588
NC_035097.1	41704125	.	C	T	.	.	MAF_INRAE=27.848;MAF_USDA=11.176
NC_035097.1	41704183	.	T	A	.	.	MAF_INRAE=1.667
NC_035097.1	41704184	.	C	T	.	.	MAF_INRAE=1.667
NC_035097.1	41704252	.	C	T	.	.	MAF_INRAE=5.0;MAF_USDA=3.279
NC_035097.1	41704291	.	G	A	.	.	MAF_USDA=2.459
NC_035097.1	41704292	.	C	A	.	.	MAF_USDA=2.459
NC_035097.1	41704354	.	T	A	.	.	MAF_USDA=4.918
NC_035097.1	41704366	.	G	A	.	.	MAF_INRAE=16.456;MAF_USDA=42.353
NC_035097.1	41704574	.	C	T	.	.	MAF_INRAE=31.646;MAF_USDA=27.059
NC_035097.1	41704594	.	C	T	.	.	MAF_INRAE=4.167;MAF_USDA=1.667
NC_035097.1	41704643	.	G	A	.	.	MAF_INRAE=32.278
NC_035097.1	41704661	.	G	A	.	.	MAF_INRAE=27.848;MAF_USDA=11.765
NC_035097.1	41704699	.	T	A	.	.	MAF_INRAE=10.833;MAF_USDA=15.294
NC_035097.1	41704763	.	C	A	.	.	MAF_INRAE=5.0
NC_035097.1	41704884	.	G	C	.	.	MAF_INRAE=5.263
NC_035097.1	41705228	.	A	C	.	.	MAF_INRAE=4.167;MAF_USDA=1.639
NC_035097.1	41705347	.	A	T	.	.	MAF_INRAE=29.747;MAF_USDA=24.706
NC_035097.1	41705398	.	C	T	.	.	MAF_INRAE=4.43;MAF_USDA=18.824
NC_035097.1	41705473	.	A	T	.	.	MAF_INRAE=2.532;MAF_USDA=2.941
NC_035097.1	41705517	.	A	G	.	.	MAF_INRAE=19.167
NC_035097.1	41705533	.	G	A	.	.	MAF_INRAE=19.167
NC_035097.1	41705714	.	T	G	.	.	MAF_INRAE=10.833;MAF_USDA=23.529
NC_035097.1	41705739	.	C	T	.	.	MAF_INRAE=2.532;MAF_USDA=2.353
NC_035097.1	41705749	.	A	C	.	.	MAF_INRAE=5.0
NC_035097.1	41705809	.	C	T	.	.	MAF_USDA=5.294
NC_035097.1	41705860	.	A	T	.	.	MAF_INRAE=2.532;MAF_USDA=2.353
NC_035097.1	41705981	.	C	A	.	.	MAF_USDA=6.557
NC_035097.1	41705982	.	G	A	.	.	MAF_USDA=2.459
NC_035097.1	41705995	.	T	A	.	.	MAF_INRAE=5.063
NC_035097.1	41706083	.	C	T	.	.	MAF_INRAE=7.5
NC_035097.1	41706104	.	T	G	.	.	MAF_USDA=10.0
NC_035097.1	41706110	.	G	T	.	.	MAF_INRAE=10.759;MAF_USDA=25.882
NC_035097.1	41706117	.	A	G	.	.	MAF_USDA=5.738
NC_035097.1	41706124	.	C	A	.	.	MAF_INRAE=20.0
NC_035097.1	41706185	.	C	G	.	.	MAF_INRAE=10.759;MAF_USDA=25.294
NC_035097.1	41706202	.	C	T	.	.	MAF_USDA=2.459
NC_035097.1	41706242	.	C	A	.	.	MAF_USDA=1.639
NC_035097.1	41706281	.	T	G	.	.	MAF_USDA=11.765
NC_035097.1	41706289	.	A	C	.	.	MAF_USDA=1.639
NC_035097.1	41706293	.	G	T	.	.	MAF_USDA=2.459
NC_035097.1	41706417	.	G	A	.	.	MAF_USDA=2.459
NC_035097.1	41706477	.	G	A	.	.	MAF_USDA=1.639
NC_035097.1	41706606	.	A	T	.	.	MAF_INRAE=5.0
NC_035097.1	41706611	.	C	G	.	.	MAF_INRAE=10.833;MAF_USDA=2.941
NC_035097.1	41706619	.	T	G	.	.	MAF_INRAE=15.19;MAF_USDA=7.059
NC_035097.1	41706628	.	G	T	.	.	MAF_USDA=4.918
NC_035097.1	41706736	.	C	A	.	.	MAF_USDA=1.724
NC_035097.1	41706816	.	G	C	.	.	MAF_USDA=6.034
NC_035097.1	41706827	.	T	G	.	.	MAF_INRAE=5.263;MAF_USDA=6.25
NC_035097.1	41706876	.	C	A	.	.	MAF_USDA=2.459
NC_035097.1	41706944	.	G	A	.	.	MAF_INRAE=10.759;MAF_USDA=18.235
NC_035097.1	41707129	.	C	A	.	.	MAF_USDA=3.279
NC_035097.1	41707132	.	C	T	.	.	MAF_USDA=4.098
NC_035097.1	41707169	.	A	G	.	.	MAF_INRAE=48.101;MAF_USDA=49.412
NC_035097.1	41707240	.	T	C	.	.	MAF_INRAE=27.848;MAF_USDA=11.176
NC_035097.1	41707529	.	T	A	.	.	MAF_USDA=10.0
NC_035097.1	41707545	.	G	T	.	.	MAF_USDA=1.765
NC_035097.1	41707602	.	G	A	.	.	MAF_USDA=3.333
NC_035097.1	41707737	.	T	C	.	.	MAF_INRAE=36.076;MAF_USDA=30.588
NC_035097.1	41707743	.	G	A	.	.	MAF_INRAE=36.076;MAF_USDA=30.588
NC_035097.1	41707751	.	C	T	.	.	MAF_USDA=2.083
NC_035097.1	41707821	.	A	C	.	.	MAF_USDA=4.098
NC_035097.1	41707842	.	G	T	.	.	MAF_INRAE=36.709;MAF_USDA=44.706
NC_035097.1	41707859	.	G	A	.	.	MAF_USDA=3.279
NC_035097.1	41707867	.	A	C	.	.	MAF_INRAE=5.0
NC_035097.1	41707902	.	A	G	.	.	MAF_USDA=3.279
NC_035097.1	41708045	.	A	T	.	.	MAF_USDA=3.529
NC_035097.1	41708168	.	T	C	.	.	MAF_USDA=2.459
NC_035097.1	41708179	.	G	T	.	.	MAF_INRAE=5.0
NC_035097.1	41708222	.	T	G	.	.	MAF_INRAE=36.709;MAF_USDA=48.824
NC_035097.1	41708319	.	G	A	.	.	MAF_INRAE=2.532;MAF_USDA=2.941
NC_035097.1	41708343	.	G	A	.	.	MAF_INRAE=5.0
NC_035097.1	41708355	.	T	G	.	.	MAF_INRAE=9.167;MAF_USDA=3.279
NC_035097.1	41708385	.	A	T	.	.	MAF_USDA=2.459
NC_035097.1	41708523	.	A	C	.	.	MAF_USDA=3.279
NC_035097.1	41708533	.	G	A	.	.	MAF_USDA=4.098
NC_035097.1	41708536	.	A	T	.	.	MAF_USDA=1.639
NC_035097.1	41708643	.	A	T	.	.	MAF_USDA=10.0
NC_035097.1	41708650	.	T	G	.	.	MAF_USDA=2.459
NC_035097.1	41708658	.	C	T	.	.	MAF_INRAE=2.532;MAF_USDA=2.353
NC_035097.1	41708674	.	C	A	.	.	MAF_USDA=6.557
NC_035097.1	41708693	.	T	C	.	.	MAF_INRAE=10.759;MAF_USDA=20.238
NC_035097.1	41708811	.	T	A	.	.	MAF_USDA=4.167
NC_035097.1	41708935	.	G	T	.	.	MAF_USDA=2.5
NC_035097.1	41709026	.	C	G	.	.	MAF_USDA=14.706
NC_035097.1	41709028	.	C	T	.	.	MAF_USDA=2.459
NC_035097.1	41709192	.	G	A	.	.	MAF_INRAE=25.0
NC_035097.1	41709196	.	A	T	.	.	MAF_INRAE=10.833
NC_035097.1	41709294	.	T	A	.	.	MAF_USDA=4.167
NC_035097.1	41709333	.	A	G	.	.	MAF_INRAE=16.456;MAF_USDA=36.471
NC_035097.1	41709352	.	G	A	.	.	MAF_INRAE=10.833;MAF_USDA=2.353
NC_035097.1	41709415	.	C	T	.	.	MAF_INRAE=4.167
NC_035097.1	41709545	.	C	T	.	.	MAF_INRAE=5.0
NC_035097.1	41709639	.	G	T	.	.	MAF_INRAE=24.167;MAF_USDA=7.377
NC_035097.1	41709706	.	A	T	.	.	MAF_INRAE=29.747;MAF_USDA=35.294
NC_035097.1	41709713	.	T	A	.	.	MAF_INRAE=5.0;MAF_USDA=5.738
NC_035097.1	41709729	.	C	A	.	.	MAF_INRAE=27.848;MAF_USDA=23.529
NC_035097.1	41709740	.	G	T	.	.	MAF_INRAE=14.557;MAF_USDA=22.289
NC_035097.1	41709900	.	G	A	.	.	MAF_USDA=4.918
NC_035097.1	41709901	.	G	C	.	.	MAF_USDA=1.639
NC_035097.1	41709934	.	T	A	.	.	MAF_USDA=2.459
NC_035097.1	41709974	.	T	A	.	.	MAF_INRAE=7.5
NC_035097.1	41709979	.	A	T	.	.	MAF_INRAE=20.0
NC_035097.1	41710031	.	A	T	.	.	MAF_INRAE=1.667
NC_035097.1	41710039	.	G	C	.	.	MAF_USDA=4.918
NC_035097.1	41710070	.	A	G	.	.	MAF_INRAE=31.646;MAF_USDA=45.882
NC_035097.1	41710092	.	T	G	.	.	MAF_INRAE=5.0
NC_035097.1	41710093	.	A	T	.	.	MAF_USDA=1.639
NC_035097.1	41710097	.	A	C	.	.	MAF_USDA=11.176
NC_035097.1	41710158	.	A	T	.	.	MAF_USDA=2.459
NC_035097.1	41710229	.	G	A	.	.	MAF_USDA=12.941
NC_035097.1	41710231	.	T	C	.	.	MAF_INRAE=10.833;MAF_USDA=18.824
NC_035097.1	41710251	.	C	T	.	.	MAF_INRAE=4.167;MAF_USDA=8.197
NC_035097.1	41710253	.	A	T	.	.	MAF_INRAE=4.167
NC_035097.1	41710282	.	T	C	.	.	MAF_USDA=1.639
NC_035097.1	41710295	.	G	C	.	.	MAF_USDA=11.765
NC_035097.1	41710300	.	C	T	.	.	MAF_USDA=4.918
NC_035097.1	41710329	.	C	A	.	.	MAF_USDA=4.098
NC_035097.1	41710372	.	T	C	.	.	MAF_INRAE=42.105;MAF_USDA=46.721
NC_035097.1	41710385	.	A	T	.	.	MAF_USDA=2.459
NC_035097.1	41710387	.	A	C	.	.	MAF_USDA=3.279
NC_035097.1	41710419	.	T	A	.	.	MAF_USDA=4.098
NC_035097.1	41710421	.	C	A	.	.	MAF_USDA=4.098
NC_035097.1	41710465	.	A	G	.	.	MAF_INRAE=35.833;MAF_USDA=27.869
NC_035097.1	41710493	.	T	G	.	.	MAF_USDA=14.583
NC_035097.1	41710504	.	T	G	.	.	MAF_USDA=12.5
NC_035097.1	41710579	.	C	A	.	.	MAF_USDA=12.353
NC_035097.1	41710652	.	A	C	.	.	MAF_USDA=12.353
NC_035097.1	41710658	.	G	C	.	.	MAF_USDA=2.459
NC_035097.1	41710860	.	T	G	.	.	MAF_USDA=12.353
NC_035097.1	41710909	.	T	A	.	.	MAF_USDA=1.667
NC_035097.1	41710982	.	C	A	.	.	MAF_INRAE=27.5
NC_035097.1	41710983	.	T	A	.	.	MAF_INRAE=27.5
NC_035097.1	41711023	.	A	C	.	.	MAF_INRAE=10.127
NC_035097.1	41711040	.	C	T	.	.	MAF_USDA=11.475
NC_035097.1	41711067	.	A	T	.	.	MAF_USDA=2.459
NC_035097.1	41711081	.	C	G	.	.	MAF_INRAE=10.833;MAF_USDA=19.412
NC_035097.1	41711130	.	G	T	.	.	MAF_INRAE=15.19;MAF_USDA=7.647
NC_035097.1	41711185	.	G	T	.	.	MAF_USDA=2.459
NC_035097.1	41711278	.	A	G	.	.	MAF_INRAE=46.203;MAF_USDA=35.294
NC_035097.1	41711375	.	T	G	.	.	MAF_INRAE=5.0
NC_035097.1	41711425	.	G	T	.	.	MAF_INRAE=11.667
NC_035097.1	41711426	.	A	T	.	.	MAF_INRAE=34.167;MAF_USDA=40.588
NC_035097.1	41711470	.	A	T	.	.	MAF_USDA=1.639
NC_035097.1	41711479	.	G	T	.	.	MAF_USDA=2.459
NC_035097.1	41711503	.	G	T	.	.	MAF_USDA=2.459
NC_035097.1	41711512	.	C	T	.	.	MAF_USDA=11.475
NC_035097.1	41711568	.	C	T	.	.	MAF_INRAE=10.833;MAF_USDA=20.588
NC_035097.1	41711579	.	T	A	.	.	MAF_USDA=3.279
NC_035097.1	41711602	.	A	T	.	.	MAF_USDA=3.279
NC_035097.1	41711610	.	T	C	.	.	MAF_INRAE=7.5
NC_035097.1	41711646	.	C	A	.	.	MAF_USDA=4.098
NC_035097.1	41711647	.	C	A	.	.	MAF_USDA=4.098
NC_035097.1	41711668	.	A	G	.	.	MAF_INRAE=27.5
NC_035097.1	41711694	.	G	A	.	.	MAF_USDA=9.836
NC_035097.1	41711706	.	G	C	.	.	MAF_USDA=2.459
NC_035097.1	41711718	.	G	A	.	.	MAF_INRAE=4.167;MAF_USDA=1.639
NC_035097.1	41711769	.	A	C	.	.	MAF_USDA=2.941
NC_035097.1	41711770	.	A	C	.	.	MAF_USDA=12.295
NC_035097.1	41711843	.	G	A	.	.	MAF_INRAE=5.0
NC_035097.1	41711853	.	G	T	.	.	MAF_USDA=1.639
NC_035097.1	41711877	.	G	T	.	.	MAF_INRAE=4.167;MAF_USDA=1.639
NC_035097.1	41711879	.	G	A	.	.	MAF_INRAE=7.5
NC_035097.1	41711930	.	T	C	.	.	MAF_INRAE=2.532;MAF_USDA=6.25
NC_035097.1	41711940	.	T	C	.	.	MAF_INRAE=5.0
NC_035097.1	41711953	.	C	T	.	.	MAF_INRAE=5.0
NC_035097.1	41712005	.	G	T	.	.	MAF_INRAE=5.833;MAF_USDA=8.333
NC_035097.1	41712007	.	G	T	.	.	MAF_INRAE=5.833;MAF_USDA=8.333
NC_035097.1	41712219	.	T	A	.	.	MAF_INRAE=34.81;MAF_USDA=24.39
NC_035097.1	41712224	.	C	A	.	.	MAF_USDA=50.0
NC_035097.1	41712225	.	C	A	.	.	MAF_USDA=50.0
NC_035097.1	41712228	.	C	A	.	.	MAF_USDA=50.0
NC_035097.1	41712231	.	C	G	.	.	MAF_USDA=50.0
NC_035097.1	41712232	.	C	G	.	.	MAF_USDA=50.0
NC_035097.1	41712235	.	T	G	.	.	MAF_USDA=50.0
NC_035097.1	41712243	.	T	G	.	.	MAF_USDA=50.0
NC_035097.1	41712244	.	T	G	.	.	MAF_INRAE=29.167;MAF_USDA=50.0
NC_035097.1	41712249	.	T	A	.	.	MAF_INRAE=34.81;MAF_USDA=43.75
NC_035097.1	41712272	.	A	G	.	.	MAF_INRAE=45.57;MAF_USDA=27.059
NC_035097.1	41712282	.	A	G	.	.	MAF_INRAE=34.81;MAF_USDA=38.824
NC_035097.1	41712356	.	T	A	.	.	MAF_INRAE=29.167;MAF_USDA=37.059
NC_035097.1	41712496	.	T	A	.	.	MAF_INRAE=47.5;MAF_USDA=22.941
NC_035097.1	41712532	.	C	T	.	.	MAF_INRAE=34.177;MAF_USDA=41.176
NC_035097.1	41712533	.	C	A	.	.	MAF_INRAE=28.333;MAF_USDA=41.176
NC_035097.1	41712566	.	G	A	.	.	MAF_INRAE=46.835;MAF_USDA=25.0
NC_035097.1	41712575	.	T	G	.	.	MAF_INRAE=3.333
NC_035097.1	41712589	.	T	C	.	.	MAF_INRAE=5.833
NC_035097.1	41712639	.	C	A	.	.	MAF_USDA=1.765
NC_035097.1	41712673	.	C	T	.	.	MAF_INRAE=7.5
NC_035097.1	41712788	.	C	A	.	.	MAF_INRAE=5.0
NC_035097.1	41712822	.	G	C	.	.	MAF_INRAE=2.532;MAF_USDA=6.25
NC_035097.1	41712870	.	C	T	.	.	MAF_USDA=2.459
NC_035097.1	41712966	.	C	T	.	.	MAF_INRAE=5.0
NC_035097.1	41712972	.	C	A	.	.	MAF_INRAE=5.0
NC_035097.1	41713014	.	A	G	.	.	MAF_USDA=2.459
NC_035097.1	41713022	.	T	A	.	.	MAF_INRAE=2.5
NC_035097.1	41713027	.	A	T	.	.	MAF_INRAE=1.667
NC_035097.1	41713034	.	T	G	.	.	MAF_INRAE=2.5
NC_035097.1	41713039	.	A	C	.	.	MAF_INRAE=31.013;MAF_USDA=18.033
NC_035097.1	41713064	.	T	A	.	.	MAF_USDA=22.353
NC_035097.1	41713078	.	G	A	.	.	MAF_INRAE=12.5;MAF_USDA=14.583
NC_035097.1	41713108	.	C	T	.	.	MAF_INRAE=27.848;MAF_USDA=18.824
NC_035097.1	41713142	.	T	A	.	.	MAF_INRAE=34.81;MAF_USDA=42.262
NC_035097.1	41713225	.	T	G	.	.	MAF_INRAE=10.127
NC_035097.1	41713259	.	A	T	.	.	MAF_USDA=13.115
NC_035097.1	41713263	.	G	T	.	.	MAF_INRAE=27.848;MAF_USDA=18.824
NC_035097.1	41713276	.	T	C	.	.	MAF_INRAE=18.987;MAF_USDA=14.286
NC_035097.1	41713312	.	G	A	.	.	MAF_USDA=3.333
NC_035097.1	41713392	.	G	A	.	.	MAF_USDA=1.639
NC_035097.1	41713462	.	T	C	.	.	MAF_USDA=2.459
NC_035097.1	41713598	.	T	A	.	.	MAF_USDA=45.652
NC_035097.1	41713601	.	G	A	.	.	MAF_USDA=2.5
NC_035097.1	41713636	.	T	A	.	.	MAF_USDA=3.333
NC_035097.1	41713643	.	G	T	.	.	MAF_USDA=39.157
NC_035097.1	41713697	.	T	C	.	.	MAF_USDA=10.833
NC_035097.1	41713837	.	A	C	.	.	MAF_INRAE=27.5
NC_035097.1	41713896	.	A	T	.	.	MAF_USDA=3.279
NC_035097.1	41713914	.	A	T	.	.	MAF_INRAE=34.81;MAF_USDA=39.583
NC_035097.1	41713937	.	A	G	.	.	MAF_INRAE=34.81;MAF_USDA=42.353
NC_035097.1	41713969	.	C	T	.	.	MAF_INRAE=5.0
NC_035097.1	41713980	.	G	A	.	.	MAF_USDA=1.639
NC_035097.1	41713988	.	T	C	.	.	MAF_USDA=3.279
NC_035097.1	41714048	.	C	T	.	.	MAF_INRAE=28.333;MAF_USDA=41.667
NC_035097.1	41714056	.	A	G	.	.	MAF_INRAE=11.392;MAF_USDA=15.882
NC_035097.1	41714083	.	G	A	.	.	MAF_INRAE=29.167;MAF_USDA=41.667
NC_035097.1	41714100	.	A	G	.	.	MAF_USDA=2.083
NC_035097.1	41714161	.	A	G	.	.	MAF_USDA=9.016
NC_035097.1	41714171	.	A	G	.	.	MAF_USDA=9.016
NC_035097.1	41714219	.	G	A	.	.	MAF_INRAE=4.167;MAF_USDA=1.639
NC_035097.1	41714220	.	G	A	.	.	MAF_INRAE=4.167;MAF_USDA=1.639
NC_035097.1	41714231	.	A	G	.	.	MAF_INRAE=12.5;MAF_USDA=24.118
NC_035097.1	41714236	.	G	A	.	.	MAF_INRAE=5.0
NC_035097.1	41714242	.	C	G	.	.	MAF_INRAE=34.81;MAF_USDA=38.824
NC_035097.1	41714265	.	A	C	.	.	MAF_INRAE=24.167;MAF_USDA=10.588
NC_035097.1	41714295	.	G	T	.	.	MAF_USDA=7.059
NC_035097.1	41714403	.	G	A	.	.	MAF_INRAE=34.177;MAF_USDA=41.765
NC_035097.1	41714409	.	A	C	.	.	MAF_INRAE=34.81;MAF_USDA=41.765
NC_035097.1	41714418	.	G	A	.	.	MAF_INRAE=8.228;MAF_USDA=3.529
NC_035097.1	41714473	.	A	G	.	.	MAF_USDA=2.459
NC_035097.1	41714584	.	A	C	.	.	MAF_INRAE=2.532;MAF_USDA=1.765
NC_035097.1	41714600	.	A	T	.	.	MAF_USDA=3.279
NC_035097.1	41714737	.	C	A	.	.	MAF_USDA=16.667
NC_035097.1	41714750	.	C	A	.	.	MAF_USDA=32.609
NC_035097.1	41715100	.	A	C	.	.	MAF_USDA=27.273
NC_035097.1	41715196	.	C	T	.	.	MAF_USDA=37.5
NC_035097.1	41715222	.	T	C	.	.	MAF_USDA=25.0
NC_035097.1	41715275	.	A	G	.	.	MAF_INRAE=45.0;MAF_USDA=25.0
NC_035097.1	41715285	.	C	G	.	.	MAF_INRAE=48.101;MAF_USDA=25.0
NC_035097.1	41715324	.	G	A	.	.	MAF_USDA=10.656
NC_035097.1	41715348	.	G	A	.	.	MAF_INRAE=49.367;MAF_USDA=22.353
NC_035097.1	41715385	.	C	T	.	.	MAF_INRAE=5.0;MAF_USDA=3.279
NC_035097.1	41715386	.	A	G	.	.	MAF_INRAE=10.833;MAF_USDA=21.176
NC_035097.1	41715406	.	T	A	.	.	MAF_INRAE=12.658;MAF_USDA=15.882
NC_035097.1	41715421	.	A	G	.	.	MAF_INRAE=34.81;MAF_USDA=41.765
NC_035097.1	41715422	.	A	G	.	.	MAF_INRAE=29.167;MAF_USDA=42.353
NC_035097.1	41715454	.	G	T	.	.	MAF_INRAE=5.0
NC_035097.1	41715483	.	A	C	.	.	MAF_USDA=2.459
NC_035097.1	41715489	.	C	T	.	.	MAF_INRAE=5.0
NC_035097.1	41715550	.	G	A	.	.	MAF_USDA=2.459
NC_035097.1	41715562	.	G	A	.	.	MAF_USDA=1.639
NC_035097.1	41715619	.	C	T	.	.	MAF_INRAE=33.544;MAF_USDA=40.588
NC_035097.1	41715645	.	A	G	.	.	MAF_INRAE=33.544;MAF_USDA=40.0
NC_035097.1	41715699	.	A	G	.	.	MAF_INRAE=5.0
NC_035097.1	41715727	.	G	A	.	.	MAF_INRAE=18.987;MAF_USDA=2.459
NC_035097.1	41715777	.	T	G	.	.	MAF_INRAE=2.532;MAF_USDA=1.765
NC_035097.1	41715778	.	T	G	.	.	MAF_INRAE=5.0;MAF_USDA=2.459
NC_035097.1	41715803	.	C	T	.	.	MAF_INRAE=50.0;MAF_USDA=21.176
NC_035097.1	41715881	.	G	A	.	.	MAF_INRAE=34.81;MAF_USDA=41.176
NC_035097.1	41715889	.	G	A	.	.	MAF_USDA=12.295
NC_035097.1	41715949	.	A	C	.	.	MAF_USDA=12.295
NC_035097.1	41715953	.	C	T	.	.	MAF_INRAE=2.532;MAF_USDA=6.25
NC_035097.1	41715958	.	G	T	.	.	MAF_INRAE=34.177;MAF_USDA=40.588
NC_035097.1	41715969	.	C	A	.	.	MAF_USDA=12.295
NC_035097.1	41715989	.	C	A	.	.	MAF_INRAE=34.81;MAF_USDA=38.824
NC_035097.1	41715996	.	G	T	.	.	MAF_INRAE=34.177;MAF_USDA=41.765
NC_035097.1	41716000	.	A	T	.	.	MAF_USDA=2.459
NC_035097.1	41716061	.	C	A	.	.	MAF_INRAE=5.0
NC_035097.1	41716065	.	C	A	.	.	MAF_INRAE=12.5
NC_035097.1	41716235	.	A	T	.	.	MAF_USDA=11.475
NC_035097.1	41716398	.	T	C	.	.	MAF_INRAE=37.342;MAF_USDA=42.941
NC_035097.1	41716469	.	A	T	.	.	MAF_INRAE=31.646;MAF_USDA=30.0
NC_035097.1	41716543	.	A	T	.	.	MAF_USDA=2.459
NC_035097.1	41716552	.	G	T	.	.	MAF_USDA=2.459
NC_035097.1	41716557	.	T	C	.	.	MAF_USDA=2.459
NC_035097.1	41716615	.	A	G	.	.	MAF_USDA=2.459
NC_035097.1	41716653	.	A	C	.	.	MAF_INRAE=10.759;MAF_USDA=23.529
NC_035097.1	41716740	.	G	A	.	.	MAF_INRAE=7.5
NC_035097.1	41716812	.	C	T	.	.	MAF_USDA=11.475
NC_035097.1	41716828	.	G	T	.	.	MAF_INRAE=34.81;MAF_USDA=41.176
NC_035097.1	41716829	.	A	T	.	.	MAF_USDA=8.197
NC_035097.1	41716852	.	G	T	.	.	MAF_INRAE=43.038;MAF_USDA=18.235
NC_035097.1	41716854	.	T	A	.	.	MAF_USDA=2.459
NC_035097.1	41716855	.	C	A	.	.	MAF_USDA=2.459
NC_035097.1	41716926	.	G	T	.	.	MAF_INRAE=43.038;MAF_USDA=22.941
NC_035097.1	41717027	.	G	T	.	.	MAF_INRAE=35.443;MAF_USDA=41.765
NC_035097.1	41717064	.	C	A	.	.	MAF_INRAE=31.646;MAF_USDA=30.588
NC_035097.1	41717072	.	T	A	.	.	MAF_INRAE=34.81;MAF_USDA=41.765
NC_035097.1	41717164	.	T	C	.	.	MAF_USDA=11.475
NC_035097.1	41717245	.	G	T	.	.	MAF_INRAE=2.532;MAF_USDA=2.353
NC_035097.1	41717261	.	G	A	.	.	MAF_USDA=2.459
NC_035097.1	41717293	.	T	A	.	.	MAF_INRAE=11.667
NC_035097.1	41717298	.	C	T	.	.	MAF_USDA=12.5
NC_035097.1	41717315	.	A	T	.	.	MAF_USDA=10.417
NC_035097.1	41717337	.	G	T	.	.	MAF_USDA=2.459
NC_035097.1	41717408	.	G	T	.	.	MAF_USDA=2.459
NC_035097.1	41717437	.	G	A	.	.	MAF_INRAE=34.81;MAF_USDA=40.0
NC_035097.1	41717483	.	G	A	.	.	MAF_INRAE=5.833;MAF_USDA=18.033
NC_035097.1	41717495	.	A	C	.	.	MAF_INRAE=7.5
NC_035097.1	41717529	.	C	T	.	.	MAF_INRAE=36.709;MAF_USDA=21.176
NC_035097.1	41717667	.	A	C	.	.	MAF_INRAE=10.833;MAF_USDA=20.0
NC_035097.1	41717711	.	C	T	.	.	MAF_INRAE=10.833;MAF_USDA=22.353
NC_035097.1	41717822	.	G	A	.	.	MAF_USDA=3.279
NC_035097.1	41717823	.	T	A	.	.	MAF_USDA=3.279
NC_035097.1	41717897	.	C	T	.	.	MAF_USDA=2.459
NC_035097.1	41717972	.	C	T	.	.	MAF_INRAE=20.0
NC_035097.1	41718167	.	A	T	.	.	MAF_INRAE=2.532;MAF_USDA=4.706
NC_035097.1	41718241	.	T	C	.	.	MAF_USDA=4.098
NC_035097.1	41718252	.	C	A	.	.	MAF_INRAE=31.646;MAF_USDA=29.412
NC_035097.1	41718259	.	C	G	.	.	MAF_INRAE=20.0
NC_035097.1	41718260	.	C	A	.	.	MAF_INRAE=20.0
NC_035097.1	41718263	.	T	C	.	.	MAF_USDA=2.459
NC_035097.1	41718289	.	G	A	.	.	MAF_USDA=2.5
NC_035097.1	41718341	.	T	A	.	.	MAF_USDA=1.639
NC_035097.1	41718470	.	G	A	.	.	MAF_USDA=2.459
NC_035097.1	41718549	.	C	T	.	.	MAF_INRAE=3.333
NC_035097.1	41718561	.	C	T	.	.	MAF_INRAE=2.532;MAF_USDA=9.412
NC_035097.1	41718564	.	G	A	.	.	MAF_INRAE=31.646;MAF_USDA=36.471
NC_035097.1	41718576	.	G	A	.	.	MAF_USDA=2.459
NC_035097.1	41718623	.	C	A	.	.	MAF_INRAE=36.709;MAF_USDA=37.647
NC_035097.1	41718676	.	G	A	.	.	MAF_INRAE=29.747;MAF_USDA=30.0
NC_035097.1	41718692	.	G	A	.	.	MAF_INRAE=11.667;MAF_USDA=20.0
NC_035097.1	41718778	.	G	T	.	.	MAF_INRAE=10.833;MAF_USDA=19.412
NC_035097.1	41718801	.	A	G	.	.	MAF_INRAE=27.5;MAF_USDA=6.471
NC_035097.1	41718841	.	A	C	.	.	MAF_INRAE=41.667;MAF_USDA=32.941
NC_035097.1	41718909	.	G	T	.	.	MAF_USDA=2.459
NC_035097.1	41718954	.	G	C	.	.	MAF_INRAE=18.333;MAF_USDA=3.279
NC_035097.1	41718992	.	G	A	.	.	MAF_INRAE=25.949;MAF_USDA=34.706
NC_035097.1	41719267	.	G	T	.	.	MAF_INRAE=4.167;MAF_USDA=1.639
NC_035097.1	41719306	.	C	T	.	.	MAF_USDA=2.459
NC_035097.1	41719406	.	C	T	.	.	MAF_USDA=1.639
NC_035097.1	41719407	.	C	G	.	.	MAF_USDA=1.639
NC_035097.1	41719432	.	C	A	.	.	MAF_INRAE=9.494
NC_035097.1	41719483	.	C	T	.	.	MAF_INRAE=38.333;MAF_USDA=32.353
NC_035097.1	41719493	.	C	T	.	.	MAF_INRAE=1.667
NC_035097.1	41719508	.	G	A	.	.	MAF_INRAE=3.333
NC_035097.1	41719592	.	C	T	.	.	MAF_USDA=3.279
NC_035097.1	41719594	.	G	A	.	.	MAF_INRAE=33.544;MAF_USDA=29.412
NC_035097.1	41719628	.	G	A	.	.	MAF_USDA=1.639
NC_035097.1	41719732	.	A	C	.	.	MAF_INRAE=7.5
NC_035097.1	41719767	.	C	T	.	.	MAF_USDA=2.459
NC_035097.1	41719792	.	G	A	.	.	MAF_INRAE=15.19;MAF_USDA=8.235
NC_035097.1	41719816	.	C	A	.	.	MAF_USDA=7.647
NC_035097.1	41719946	.	A	C	.	.	MAF_INRAE=20.0;MAF_USDA=5.882
NC_035097.1	41719951	.	G	T	.	.	MAF_INRAE=38.333;MAF_USDA=35.882
NC_035097.1	41720009	.	A	C	.	.	MAF_INRAE=4.167
NC_035097.1	41720091	.	G	T	.	.	MAF_INRAE=25.316;MAF_USDA=36.471
NC_035097.1	41720112	.	T	C	.	.	MAF_USDA=2.459
NC_035097.1	41720191	.	G	T	.	.	MAF_USDA=2.459
NC_035097.1	41720198	.	G	A	.	.	MAF_USDA=2.459
NC_035097.1	41720276	.	G	A	.	.	MAF_USDA=2.459
NC_035097.1	41720409	.	G	A	.	.	MAF_USDA=1.639
NC_035097.1	41720540	.	T	C	.	.	MAF_USDA=1.639
NC_035097.1	41720549	.	G	T	.	.	MAF_USDA=3.279
NC_035097.1	41720561	.	T	C	.	.	MAF_INRAE=31.646;MAF_USDA=37.059
NC_035097.1	41720606	.	A	G	.	.	MAF_INRAE=38.333;MAF_USDA=32.941
NC_035097.1	41720648	.	G	A	.	.	MAF_INRAE=4.167;MAF_USDA=1.639
NC_035097.1	41720707	.	T	G	.	.	MAF_INRAE=2.532;MAF_USDA=4.706
NC_035097.1	41720724	.	T	A	.	.	MAF_USDA=9.016
NC_035097.1	41720868	.	C	T	.	.	MAF_USDA=4.098
NC_035097.1	41720932	.	G	A	.	.	MAF_INRAE=4.167;MAF_USDA=1.639
NC_035097.1	41720971	.	T	C	.	.	MAF_INRAE=10.833
NC_035097.1	41721033	.	G	A	.	.	MAF_USDA=1.639
NC_035097.1	41721173	.	A	G	.	.	MAF_INRAE=31.646;MAF_USDA=38.235
NC_035097.1	41721292	.	G	A	.	.	MAF_USDA=2.459
NC_035097.1	41721436	.	G	A	.	.	MAF_INRAE=32.278;MAF_USDA=31.176
NC_035097.1	41721507	.	A	T	.	.	MAF_INRAE=27.848;MAF_USDA=18.824
NC_035097.1	41721698	.	A	C	.	.	MAF_INRAE=38.333;MAF_USDA=32.353
NC_035097.1	41721708	.	T	A	.	.	MAF_INRAE=10.833;MAF_USDA=20.588
NC_035097.1	41721792	.	A	C	.	.	MAF_INRAE=20.0
NC_035097.1	41721829	.	G	A	.	.	MAF_USDA=2.459
NC_035097.1	41721853	.	G	A	.	.	MAF_USDA=1.639
NC_035097.1	41722042	.	A	C	.	.	MAF_INRAE=31.646;MAF_USDA=39.412
NC_035097.1	41722047	.	C	A	.	.	MAF_USDA=9.836
NC_035097.1	41722056	.	T	A	.	.	MAF_INRAE=34.81;MAF_USDA=40.588
NC_035097.1	41722059	.	T	G	.	.	MAF_INRAE=4.167;MAF_USDA=1.639
NC_035097.1	41722123	.	T	C	.	.	MAF_INRAE=1.667
NC_035097.1	41722139	.	G	T	.	.	MAF_INRAE=38.333;MAF_USDA=40.0
NC_035097.1	41722198	.	T	C	.	.	MAF_INRAE=31.646;MAF_USDA=30.0
NC_035097.1	41722236	.	G	T	.	.	MAF_INRAE=7.5
NC_035097.1	41722299	.	G	T	.	.	MAF_USDA=3.279
NC_035097.1	41722304	.	A	T	.	.	MAF_INRAE=38.333;MAF_USDA=35.882
NC_035097.1	41722308	.	C	A	.	.	MAF_USDA=3.279
NC_035097.1	41722320	.	G	T	.	.	MAF_INRAE=4.167;MAF_USDA=1.639
NC_035097.1	41722369	.	A	G	.	.	MAF_USDA=1.639
NC_035097.1	41722379	.	A	G	.	.	MAF_USDA=1.639
NC_035097.1	41722402	.	T	G	.	.	MAF_INRAE=5.263;MAF_USDA=38.824
NC_035097.1	41722466	.	A	G	.	.	MAF_USDA=1.639
NC_035097.1	41722481	.	G	T	.	.	MAF_USDA=2.459
NC_035097.1	41722539	.	A	G	.	.	MAF_INRAE=5.0
NC_035097.1	41722574	.	G	A	.	.	MAF_USDA=3.279
NC_035097.1	41722582	.	C	T	.	.	MAF_INRAE=34.177;MAF_USDA=40.588
NC_035097.1	41722608	.	T	G	.	.	MAF_INRAE=4.167
NC_035097.1	41722609	.	A	G	.	.	MAF_INRAE=4.167
NC_035097.1	41722638	.	G	A	.	.	MAF_USDA=2.459
NC_035097.1	41722657	.	G	A	.	.	MAF_USDA=1.639
NC_035097.1	41722694	.	C	T	.	.	MAF_INRAE=10.833;MAF_USDA=21.176
NC_035097.1	41722735	.	T	C	.	.	MAF_INRAE=2.532;MAF_USDA=4.167
NC_035097.1	41722744	.	G	A	.	.	MAF_INRAE=31.646;MAF_USDA=39.412
NC_035097.1	41722745	.	C	T	.	.	MAF_USDA=4.098
NC_035097.1	41722748	.	T	A	.	.	MAF_USDA=2.459
NC_035097.1	41722856	.	T	G	.	.	MAF_USDA=5.738
NC_035097.1	41722911	.	A	G	.	.	MAF_USDA=2.459
NC_035097.1	41722934	.	G	A	.	.	MAF_USDA=2.459
NC_035097.1	41722941	.	G	T	.	.	MAF_INRAE=7.5
NC_035097.1	41723040	.	T	G	.	.	MAF_INRAE=2.532;MAF_USDA=2.353
NC_035097.1	41723200	.	A	G	.	.	MAF_INRAE=4.167
NC_035097.1	41723233	.	A	G	.	.	MAF_USDA=7.647
NC_035097.1	41723283	.	A	C	.	.	MAF_USDA=2.5
NC_035097.1	41723310	.	A	T	.	.	MAF_INRAE=31.646;MAF_USDA=29.412
NC_035097.1	41723332	.	T	G	.	.	MAF_INRAE=38.333;MAF_USDA=34.118
NC_035097.1	41723548	.	A	G	.	.	MAF_USDA=1.639
NC_035097.1	41723652	.	T	C	.	.	MAF_INRAE=7.5
NC_035097.1	41723677	.	A	C	.	.	MAF_USDA=1.639
NC_035097.1	41723777	.	A	C	.	.	MAF_INRAE=10.833;MAF_USDA=20.588
NC_035097.1	41723803	.	G	T	.	.	MAF_USDA=2.941
NC_035097.1	41723894	.	G	A	.	.	MAF_INRAE=1.667
NC_035097.1	41723949	.	A	C	.	.	MAF_INRAE=31.646;MAF_USDA=30.0
NC_035097.1	41723989	.	C	T	.	.	MAF_INRAE=2.532;MAF_USDA=4.118
NC_035097.1	41724195	.	T	G	.	.	MAF_USDA=5.882
NC_035097.1	41724271	.	C	T	.	.	MAF_INRAE=2.532;MAF_USDA=4.118
NC_035097.1	41724306	.	T	C	.	.	MAF_INRAE=38.333;MAF_USDA=35.882
NC_035097.1	41724453	.	C	T	.	.	MAF_INRAE=35.443;MAF_USDA=40.588
NC_035097.1	41724493	.	C	T	.	.	MAF_USDA=2.083
NC_035097.1	41724523	.	C	T	.	.	MAF_USDA=12.295
NC_035097.1	41724570	.	T	C	.	.	MAF_INRAE=10.833;MAF_USDA=20.588
NC_035097.1	41724655	.	C	T	.	.	MAF_INRAE=15.19;MAF_USDA=7.647
NC_035097.1	41724697	.	C	T	.	.	MAF_USDA=5.882
NC_035097.1	41724698	.	C	A	.	.	MAF_USDA=5.882
NC_035097.1	41724715	.	C	G	.	.	MAF_USDA=4.706
NC_035097.1	41724716	.	T	A	.	.	MAF_USDA=4.706
NC_035097.1	41724717	.	G	A	.	.	MAF_USDA=4.706
NC_035097.1	41724718	.	C	A	.	.	MAF_INRAE=1.667;MAF_USDA=4.706
NC_035097.1	41724720	.	T	A	.	.	MAF_INRAE=1.667;MAF_USDA=4.706
NC_035097.1	41725019	.	G	C	.	.	MAF_USDA=2.459
NC_035097.1	41725033	.	A	G	.	.	MAF_INRAE=7.5
NC_035097.1	41725115	.	A	G	.	.	MAF_INRAE=2.532;MAF_USDA=4.706
NC_035097.1	41725162	.	T	C	.	.	MAF_INRAE=20.0;MAF_USDA=2.459
NC_035097.1	41725175	.	A	T	.	.	MAF_USDA=5.738
NC_035097.1	41725186	.	A	G	.	.	MAF_USDA=2.459
NC_035097.1	41725192	.	A	G	.	.	MAF_USDA=4.098
NC_035097.1	41725205	.	C	T	.	.	MAF_INRAE=4.167;MAF_USDA=1.639
NC_035097.1	41725228	.	T	C	.	.	MAF_INRAE=4.167;MAF_USDA=1.639
NC_035097.1	41725266	.	C	T	.	.	MAF_INRAE=4.167;MAF_USDA=1.639
NC_035097.1	41725280	.	G	A	.	.	MAF_INRAE=27.5;MAF_USDA=10.0
NC_035097.1	41725614	.	C	A	.	.	MAF_USDA=2.941
NC_035097.1	41725706	.	G	T	.	.	MAF_USDA=1.765
NC_035097.1	41725855	.	A	T	.	.	MAF_INRAE=31.013;MAF_USDA=20.0
NC_035097.1	41725864	.	C	T	.	.	MAF_INRAE=20.0
NC_035097.1	41725874	.	T	G	.	.	MAF_INRAE=4.167;MAF_USDA=1.765
NC_035097.1	41725885	.	G	A	.	.	MAF_USDA=2.459
NC_035097.1	41725908	.	A	C	.	.	MAF_INRAE=43.671;MAF_USDA=31.765
NC_035097.1	41725916	.	C	A	.	.	MAF_USDA=1.639
NC_035097.1	41725926	.	A	C	.	.	MAF_USDA=2.459
NC_035097.1	41725938	.	A	C	.	.	MAF_INRAE=33.544
NC_035097.1	41725958	.	C	A	.	.	MAF_INRAE=26.316
NC_035097.1	41725968	.	A	G	.	.	MAF_USDA=1.639
NC_035097.1	41726022	.	C	T	.	.	MAF_USDA=1.639
NC_035097.1	41726042	.	T	G	.	.	MAF_INRAE=32.278;MAF_USDA=48.235
NC_035097.1	41726051	.	C	T	.	.	MAF_USDA=5.294
NC_035097.1	41726054	.	G	C	.	.	MAF_INRAE=32.278;MAF_USDA=46.471
NC_035097.1	41726055	.	T	C	.	.	MAF_INRAE=5.263
NC_035097.1	41726090	.	G	A	.	.	MAF_INRAE=13.924;MAF_USDA=18.824
NC_035097.1	41726146	.	G	A	.	.	MAF_INRAE=28.481;MAF_USDA=40.0
NC_035097.1	41726304	.	G	A	.	.	MAF_INRAE=1.667;MAF_USDA=4.167
NC_035097.1	41726315	.	G	T	.	.	MAF_INRAE=1.667;MAF_USDA=4.167
NC_035097.1	41726339	.	C	A	.	.	MAF_INRAE=5.833;MAF_USDA=17.213
NC_035097.1	41726382	.	G	T	.	.	MAF_INRAE=29.114;MAF_USDA=21.765
NC_035097.1	41726479	.	A	G	.	.	MAF_INRAE=10.127
NC_035097.1	41726578	.	G	A	.	.	MAF_INRAE=3.333
NC_035097.1	41726636	.	C	T	.	.	MAF_USDA=3.279
NC_035097.1	41726685	.	A	G	.	.	MAF_USDA=1.639
NC_035097.1	41726797	.	A	G	.	.	MAF_INRAE=32.278;MAF_USDA=15.882
NC_035097.1	41726817	.	C	T	.	.	MAF_INRAE=1.667
NC_035097.1	41726851	.	G	A	.	.	MAF_INRAE=16.456;MAF_USDA=28.824
NC_035097.1	41726860	.	A	G	.	.	MAF_USDA=5.738
NC_035097.1	41726890	.	G	A	.	.	MAF_USDA=4.098
NC_035097.1	41726919	.	T	C	.	.	MAF_USDA=3.279
NC_035097.1	41726923	.	G	A	.	.	MAF_INRAE=5.0
NC_035097.1	41727232	.	G	T	.	.	MAF_USDA=1.639
NC_035097.1	41727235	.	G	A	.	.	MAF_USDA=1.639
NC_035097.1	41727517	.	A	T	.	.	MAF_USDA=10.0
NC_035097.1	41727531	.	G	A	.	.	MAF_INRAE=5.0
NC_035097.1	41727627	.	C	T	.	.	MAF_INRAE=4.167;MAF_USDA=1.639
NC_035097.1	41727646	.	G	T	.	.	MAF_INRAE=27.5;MAF_USDA=12.5
NC_035097.1	41727716	.	C	A	.	.	MAF_INRAE=4.167;MAF_USDA=1.639
NC_035097.1	41727758	.	C	T	.	.	MAF_INRAE=1.667
NC_035097.1	41727810	.	C	T	.	.	MAF_INRAE=44.937;MAF_USDA=30.588
NC_035097.1	41727870	.	T	G	.	.	MAF_INRAE=22.152;MAF_USDA=44.118
NC_035097.1	41727908	.	G	T	.	.	MAF_INRAE=10.127
NC_035097.1	41727932	.	G	T	.	.	MAF_INRAE=22.152;MAF_USDA=43.529
NC_035097.1	41727995	.	T	C	.	.	MAF_USDA=2.083
NC_035097.1	41728009	.	T	A	.	.	MAF_USDA=2.5
NC_035097.1	41728049	.	C	T	.	.	MAF_INRAE=22.152;MAF_USDA=44.706
NC_035097.1	41728074	.	A	G	.	.	MAF_USDA=1.639
NC_035097.1	41728204	.	G	A	.	.	MAF_INRAE=1.667
NC_035097.1	41728221	.	A	C	.	.	MAF_INRAE=22.152;MAF_USDA=43.529
NC_035097.1	41728249	.	C	A	.	.	MAF_INRAE=1.667
NC_035097.1	41728258	.	G	A	.	.	MAF_USDA=18.235
NC_035097.1	41728275	.	A	C	.	.	MAF_USDA=5.738
NC_035097.1	41728309	.	A	G	.	.	MAF_INRAE=22.152;MAF_USDA=42.941
NC_035097.1	41728313	.	G	T	.	.	MAF_USDA=2.459
NC_035097.1	41728384	.	C	T	.	.	MAF_USDA=5.738
NC_035097.1	41728453	.	G	A	.	.	MAF_INRAE=20.0
NC_035097.1	41728607	.	C	A	.	.	MAF_USDA=10.0
NC_035097.1	41728611	.	T	C	.	.	MAF_USDA=2.083
NC_035097.1	41728665	.	C	G	.	.	MAF_INRAE=1.667
NC_035097.1	41728675	.	T	G	.	.	MAF_USDA=2.083
NC_035097.1	41728699	.	T	G	.	.	MAF_USDA=1.639
NC_035097.1	41728710	.	G	A	.	.	MAF_USDA=2.459
NC_035097.1	41728901	.	C	T	.	.	MAF_USDA=7.377
NC_035097.1	41728907	.	C	T	.	.	MAF_USDA=1.639
NC_035097.1	41728969	.	G	A	.	.	MAF_INRAE=6.962;MAF_USDA=10.588
NC_035097.1	41729023	.	T	C	.	.	MAF_INRAE=4.167
NC_035097.1	41729120	.	T	G	.	.	MAF_USDA=1.639
NC_035097.1	41729123	.	C	A	.	.	MAF_INRAE=22.152;MAF_USDA=48.235
NC_035097.1	41729124	.	A	T	.	.	MAF_USDA=1.639
NC_035097.1	41729128	.	C	A	.	.	MAF_USDA=2.459
NC_035097.1	41729130	.	G	T	.	.	MAF_USDA=2.083
NC_035097.1	41729191	.	C	T	.	.	MAF_USDA=4.167
NC_035097.1	41729265	.	T	A	.	.	MAF_INRAE=25.0
NC_035097.1	41729266	.	A	T	.	.	MAF_INRAE=35.443;MAF_USDA=16.667
NC_035097.1	41729459	.	G	T	.	.	MAF_USDA=16.667
NC_035097.1	41729467	.	A	C	.	.	MAF_INRAE=14.167
NC_035097.1	41729497	.	C	A	.	.	MAF_USDA=44.118
NC_035097.1	41729525	.	A	G	.	.	MAF_USDA=1.639
NC_035097.1	41729526	.	G	T	.	.	MAF_INRAE=32.911;MAF_USDA=45.833
NC_035097.1	41729547	.	A	G	.	.	MAF_USDA=1.639
NC_035097.1	41729577	.	A	G	.	.	MAF_INRAE=20.0
NC_035097.1	41729639	.	A	G	.	.	MAF_INRAE=17.089;MAF_USDA=10.588
NC_035097.1	41729701	.	A	T	.	.	MAF_INRAE=22.152;MAF_USDA=44.706
NC_035097.1	41729717	.	T	G	.	.	MAF_USDA=2.459
NC_035097.1	41729798	.	C	A	.	.	MAF_INRAE=17.089;MAF_USDA=10.588
NC_035097.1	41729875	.	T	A	.	.	MAF_USDA=14.583
NC_035097.1	41729916	.	A	G	.	.	MAF_USDA=4.098
NC_035097.1	41729932	.	T	G	.	.	MAF_USDA=1.639
NC_035097.1	41729959	.	A	G	.	.	MAF_INRAE=22.152;MAF_USDA=48.824
NC_035097.1	41730008	.	C	G	.	.	MAF_INRAE=4.167;MAF_USDA=1.639
NC_035097.1	41730056	.	T	A	.	.	MAF_USDA=4.098
NC_035097.1	41730072	.	T	A	.	.	MAF_USDA=4.918
NC_035097.1	41730120	.	G	T	.	.	MAF_USDA=7.647
NC_035097.1	41730148	.	T	G	.	.	MAF_USDA=4.918
NC_035097.1	41730155	.	T	A	.	.	MAF_INRAE=20.833;MAF_USDA=41.667
NC_035097.1	41730158	.	C	A	.	.	MAF_INRAE=20.833;MAF_USDA=41.667
NC_035097.1	41730285	.	C	T	.	.	MAF_INRAE=3.333
NC_035097.1	41730385	.	G	T	.	.	MAF_USDA=1.639
NC_035097.1	41730407	.	T	C	.	.	MAF_INRAE=34.81;MAF_USDA=34.118
NC_035097.1	41730445	.	T	C	.	.	MAF_INRAE=27.848;MAF_USDA=18.235
NC_035097.1	41730464	.	C	T	.	.	MAF_INRAE=3.165;MAF_USDA=10.417
NC_035097.1	41730532	.	C	T	.	.	MAF_USDA=1.639
NC_035097.1	41730533	.	A	G	.	.	MAF_INRAE=39.241;MAF_USDA=42.353
NC_035097.1	41730579	.	T	A	.	.	MAF_INRAE=8.861;MAF_USDA=10.417
NC_035097.1	41730583	.	T	A	.	.	MAF_INRAE=10.833
NC_035097.1	41730612	.	C	T	.	.	MAF_USDA=2.083
NC_035097.1	41730614	.	G	T	.	.	MAF_USDA=8.197
NC_035097.1	41730654	.	G	A	.	.	MAF_USDA=1.765
NC_035097.1	41730757	.	T	C	.	.	MAF_INRAE=1.667
NC_035097.1	41730759	.	T	C	.	.	MAF_USDA=10.0
NC_035097.1	41730766	.	T	A	.	.	MAF_INRAE=29.114;MAF_USDA=18.235
NC_035097.1	41730798	.	G	A	.	.	MAF_INRAE=4.167;MAF_USDA=2.459
NC_035097.1	41730827	.	G	A	.	.	MAF_USDA=4.918
NC_035097.1	41730838	.	A	G	.	.	MAF_USDA=2.459
NC_035097.1	41730875	.	C	T	.	.	MAF_INRAE=1.667
NC_035097.1	41730906	.	C	G	.	.	MAF_INRAE=24.167;MAF_USDA=12.353
NC_035097.1	41730907	.	G	A	.	.	MAF_USDA=2.273
NC_035097.1	41730926	.	A	T	.	.	MAF_INRAE=12.658;MAF_USDA=4.118
NC_035097.1	41730948	.	T	G	.	.	MAF_USDA=3.279
NC_035097.1	41730988	.	G	A	.	.	MAF_USDA=1.639
NC_035097.1	41731125	.	G	A	.	.	MAF_INRAE=41.139;MAF_USDA=49.412
NC_035097.1	41731129	.	G	A	.	.	MAF_INRAE=47.5;MAF_USDA=49.412
NC_035097.1	41731203	.	C	T	.	.	MAF_USDA=2.459
NC_035097.1	41731238	.	G	A	.	.	MAF_INRAE=5.0
NC_035097.1	41731251	.	C	A	.	.	MAF_USDA=12.353
NC_035097.1	41731286	.	G	T	.	.	MAF_INRAE=4.167;MAF_USDA=1.639
NC_035097.1	41731309	.	C	T	.	.	MAF_INRAE=2.532;MAF_USDA=4.167
NC_035097.1	41731319	.	A	T	.	.	MAF_INRAE=27.848;MAF_USDA=27.083
NC_035097.1	41731320	.	A	T	.	.	MAF_INRAE=25.0
NC_035097.1	41731327	.	T	C	.	.	MAF_USDA=2.459
NC_035097.1	41731335	.	A	G	.	.	MAF_USDA=20.588
NC_035097.1	41731543	.	A	C	.	.	MAF_INRAE=41.772;MAF_USDA=30.0
NC_035097.1	41731780	.	T	C	.	.	MAF_INRAE=41.772;MAF_USDA=29.412
NC_035097.1	41731879	.	C	T	.	.	MAF_INRAE=5.063
NC_035097.1	41732028	.	C	T	.	.	MAF_INRAE=20.0
NC_035097.1	41732119	.	G	T	.	.	MAF_INRAE=5.0;MAF_USDA=3.279
NC_035097.1	41732121	.	T	C	.	.	MAF_USDA=1.639
NC_035097.1	41732133	.	G	C	.	.	MAF_INRAE=20.0
NC_035097.1	41732241	.	C	A	.	.	MAF_INRAE=10.833;MAF_USDA=3.529
NC_035097.1	41732245	.	G	T	.	.	MAF_INRAE=27.848;MAF_USDA=24.706
NC_035097.1	41732334	.	C	A	.	.	MAF_USDA=7.647
NC_035097.1	41732344	.	C	T	.	.	MAF_USDA=3.279
NC_035097.1	41732393	.	G	A	.	.	MAF_INRAE=8.861;MAF_USDA=4.118
NC_035097.1	41732394	.	C	T	.	.	MAF_USDA=2.459
NC_035097.1	41732418	.	T	C	.	.	MAF_INRAE=32.911;MAF_USDA=25.882
NC_035097.1	41732628	.	T	C	.	.	MAF_INRAE=4.167;MAF_USDA=4.098
NC_035097.1	41732839	.	A	T	.	.	MAF_INRAE=1.667
NC_035097.1	41732850	.	C	T	.	.	MAF_INRAE=27.848;MAF_USDA=22.131
NC_035097.1	41732949	.	A	C	.	.	MAF_USDA=2.459
NC_035097.1	41732987	.	G	A	.	.	MAF_INRAE=27.848;MAF_USDA=25.882
NC_035097.1	41733063	.	G	A	.	.	MAF_INRAE=8.861;MAF_USDA=4.167
NC_035097.1	41733091	.	C	A	.	.	MAF_INRAE=36.709;MAF_USDA=27.647
NC_035097.1	41733114	.	T	G	.	.	MAF_INRAE=1.667
NC_035097.1	41733144	.	C	G	.	.	MAF_INRAE=47.368;MAF_USDA=25.294
NC_035097.1	41733159	.	C	T	.	.	MAF_USDA=1.639
NC_035097.1	41733262	.	T	A	.	.	MAF_INRAE=1.667
NC_035097.1	41733281	.	C	A	.	.	MAF_USDA=2.083
NC_035097.1	41733344	.	C	A	.	.	MAF_USDA=25.0
NC_035097.1	41733347	.	G	A	.	.	MAF_USDA=12.353
NC_035097.1	41733348	.	T	G	.	.	MAF_INRAE=25.0;MAF_USDA=22.353
NC_035097.1	41733510	.	C	A	.	.	MAF_INRAE=36.709;MAF_USDA=28.235
NC_035097.1	41733563	.	C	T	.	.	MAF_USDA=2.459
NC_035097.1	41733564	.	G	A	.	.	MAF_USDA=2.459
NC_035097.1	41733626	.	C	A	.	.	MAF_INRAE=4.167;MAF_USDA=1.639
NC_035097.1	41733627	.	G	A	.	.	MAF_USDA=3.279
NC_035097.1	41733701	.	G	T	.	.	MAF_INRAE=8.861;MAF_USDA=4.918
NC_035097.1	41733706	.	G	A	.	.	MAF_INRAE=36.709;MAF_USDA=29.412
NC_035097.1	41733758	.	A	C	.	.	MAF_USDA=3.279
NC_035097.1	41733915	.	CTGGGCATAAC	CTGGGCATAAA	.	.	MAF_USDA=4.167
NC_035097.1	41733920	.	C	A	.	.	MAF_INRAE=8.861;MAF_USDA=3.279
NC_035097.1	41733925	.	C	A	.	.	MAF_USDA=11.475
NC_035097.1	41733932	.	G	A	.	.	MAF_INRAE=5.063
NC_035097.1	41733934	.	G	T	.	.	MAF_INRAE=1.667
NC_035097.1	41734016	.	G	T	.	.	MAF_INRAE=36.709;MAF_USDA=25.294
NC_035097.1	41734074	.	A	C	.	.	MAF_INRAE=8.861;MAF_USDA=3.529
NC_035097.1	41734225	.	C	G	.	.	MAF_USDA=3.279
NC_035097.1	41734328	.	A	T	.	.	MAF_INRAE=8.861;MAF_USDA=4.098
NC_035097.1	41734446	.	T	C	.	.	MAF_USDA=16.667
NC_035097.1	41734585	.	C	T	.	.	MAF_INRAE=27.848;MAF_USDA=22.353
NC_035097.1	41734681	.	C	T	.	.	MAF_INRAE=8.861;MAF_USDA=4.706
NC_035097.1	41734687	.	C	T	.	.	MAF_USDA=1.765
NC_035097.1	41734695	.	G	T	.	.	MAF_USDA=1.765
NC_035097.1	41734715	.	G	A	.	.	MAF_INRAE=36.709;MAF_USDA=29.412
NC_035097.1	41734733	.	A	T	.	.	MAF_INRAE=8.861;MAF_USDA=4.098
NC_035097.1	41734780	.	T	A	.	.	MAF_USDA=3.279
NC_035097.1	41734784	.	G	A	.	.	MAF_USDA=1.639
NC_035097.1	41734793	.	C	T	.	.	MAF_INRAE=5.0;MAF_USDA=4.098
NC_035097.1	41734831	.	G	A	.	.	MAF_USDA=1.639
NC_035097.1	41734862	.	G	A	.	.	MAF_INRAE=27.848;MAF_USDA=18.824
NC_035097.1	41734914	.	G	C	.	.	MAF_INRAE=17.089;MAF_USDA=10.588
NC_035097.1	41734924	.	T	C	.	.	MAF_USDA=3.279
NC_035097.1	41735025	.	A	C	.	.	MAF_INRAE=5.0;MAF_USDA=6.557
NC_035097.1	41735026	.	T	G	.	.	MAF_USDA=3.279
NC_035097.1	41735033	.	A	G	.	.	MAF_INRAE=8.861;MAF_USDA=6.557
NC_035097.1	41735054	.	G	T	.	.	MAF_USDA=4.918
NC_035097.1	41735060	.	C	A	.	.	MAF_USDA=2.459
NC_035097.1	41735152	.	C	A	.	.	MAF_INRAE=8.228;MAF_USDA=5.294
NC_035097.1	41735172	.	C	G	.	.	MAF_INRAE=5.063
NC_035097.1	41735232	.	A	T	.	.	MAF_USDA=3.279
NC_035097.1	41735324	.	A	C	.	.	MAF_USDA=2.459
NC_035097.1	41735454	.	G	T	.	.	MAF_USDA=2.083
NC_035097.1	41735584	.	T	C	.	.	MAF_INRAE=3.165;MAF_USDA=4.118
NC_035097.1	41735600	.	T	A	.	.	MAF_INRAE=10.0;MAF_USDA=3.529
NC_035097.1	41735608	.	C	A	.	.	MAF_INRAE=31.013;MAF_USDA=37.647
NC_035097.1	41735642	.	G	T	.	.	MAF_INRAE=27.848;MAF_USDA=22.353
NC_035097.1	41735699	.	G	A	.	.	MAF_INRAE=5.0;MAF_USDA=3.529
NC_035097.1	41735871	.	T	G	.	.	MAF_INRAE=27.848;MAF_USDA=22.353
NC_035097.1	41735887	.	C	T	.	.	MAF_INRAE=27.848;MAF_USDA=22.941
NC_035097.1	41735996	.	A	C	.	.	MAF_INRAE=10.127
NC_035097.1	41736140	.	G	A	.	.	MAF_INRAE=5.0;MAF_USDA=1.639
NC_035097.1	41736149	.	T	A	.	.	MAF_INRAE=27.848;MAF_USDA=22.353
NC_035097.1	41736166	.	G	T	.	.	MAF_INRAE=15.19;MAF_USDA=11.176
NC_035097.1	41736177	.	A	C	.	.	MAF_INRAE=27.848;MAF_USDA=22.353
NC_035097.1	41736204	.	G	A	.	.	MAF_INRAE=8.861;MAF_USDA=3.529
NC_035097.1	41736303	.	G	A	.	.	MAF_INRAE=27.848;MAF_USDA=23.529
NC_035097.1	41736319	.	G	C	.	.	MAF_INRAE=27.848;MAF_USDA=23.529
NC_035097.1	41736356	.	G	T	.	.	MAF_INRAE=19.62
NC_035097.1	41736387	.	C	T	.	.	MAF_INRAE=27.215;MAF_USDA=22.353
NC_035097.1	41736399	.	G	A	.	.	MAF_USDA=3.279
NC_035097.1	41736413	.	C	T	.	.	MAF_INRAE=28.481;MAF_USDA=23.529
NC_035097.1	41736511	.	C	T	.	.	MAF_INRAE=27.848;MAF_USDA=21.765
NC_035097.1	41736573	.	G	A	.	.	MAF_INRAE=27.848;MAF_USDA=22.353
NC_035097.1	41736580	.	T	C	.	.	MAF_INRAE=13.291;MAF_USDA=26.471
NC_035097.1	41736591	.	C	A	.	.	MAF_INRAE=10.526;MAF_USDA=15.882
NC_035097.1	41736603	.	C	T	.	.	MAF_INRAE=28.481;MAF_USDA=21.765
NC_035097.1	41736630	.	G	T	.	.	MAF_INRAE=15.19;MAF_USDA=10.588
NC_035097.1	41736726	.	C	T	.	.	MAF_INRAE=15.19;MAF_USDA=10.588
NC_035097.1	41736784	.	T	C	.	.	MAF_INRAE=27.848;MAF_USDA=22.941
NC_035097.1	41736844	.	C	T	.	.	MAF_USDA=4.918
NC_035097.1	41736865	.	A	T	.	.	MAF_INRAE=8.228;MAF_USDA=3.529
NC_035097.1	41736950	.	G	A	.	.	MAF_INRAE=27.848;MAF_USDA=22.941
NC_035097.1	41736959	.	G	C	.	.	MAF_INRAE=15.19;MAF_USDA=7.647
NC_035097.1	41736961	.	T	C	.	.	MAF_USDA=14.118
NC_035097.1	41737013	.	T	A	.	.	MAF_INRAE=27.848;MAF_USDA=11.475
NC_035097.1	41737031	.	C	A	.	.	MAF_INRAE=10.526;MAF_USDA=11.765
NC_035097.1	41737046	.	A	G	.	.	MAF_INRAE=43.038;MAF_USDA=32.941
NC_035097.1	41737092	.	C	A	.	.	MAF_USDA=2.083
NC_035097.1	41737147	.	A	T	.	.	MAF_INRAE=27.848;MAF_USDA=21.765
NC_035097.1	41737155	.	T	A	.	.	MAF_INRAE=17.089;MAF_USDA=16.471
NC_035097.1	41737156	.	T	A	.	.	MAF_INRAE=10.833;MAF_USDA=10.0
NC_035097.1	41737203	.	C	T	.	.	MAF_INRAE=27.848;MAF_USDA=22.941
NC_035097.1	41737242	.	G	A	.	.	MAF_INRAE=5.0;MAF_USDA=2.459
NC_035097.1	41737279	.	A	G	.	.	MAF_USDA=2.459
NC_035097.1	41737307	.	A	G	.	.	MAF_INRAE=43.038;MAF_USDA=31.765
NC_035097.1	41737361	.	C	A	.	.	MAF_INRAE=43.038;MAF_USDA=32.353
NC_035097.1	41737389	.	T	C	.	.	MAF_INRAE=27.848;MAF_USDA=22.353
NC_035097.1	41737403	.	A	G	.	.	MAF_INRAE=19.62
NC_035097.1	41737426	.	T	C	.	.	MAF_INRAE=10.526;MAF_USDA=10.588
NC_035097.1	41737427	.	A	T	.	.	MAF_INRAE=15.19;MAF_USDA=10.0
NC_035097.1	41737443	.	A	G	.	.	MAF_INRAE=27.848;MAF_USDA=22.941
NC_035097.1	41737569	.	G	T	.	.	MAF_INRAE=27.848;MAF_USDA=23.529
NC_035097.1	41737631	.	C	A	.	.	MAF_INRAE=20.253
NC_035097.1	41737650	.	T	C	.	.	MAF_INRAE=20.0
NC_035097.1	41737678	.	C	A	.	.	MAF_INRAE=43.038;MAF_USDA=33.529
NC_035097.1	41737695	.	G	C	.	.	MAF_INRAE=43.038;MAF_USDA=35.294
NC_035097.1	41737754	.	G	A	.	.	MAF_INRAE=15.19;MAF_USDA=10.0
NC_035097.1	41737768	.	T	C	.	.	MAF_USDA=1.639
NC_035097.1	41737834	.	T	G	.	.	MAF_INRAE=43.038
NC_035097.1	41737848	.	T	G	.	.	MAF_INRAE=27.848
NC_035097.1	41737880	.	T	A	.	.	MAF_INRAE=43.038;MAF_USDA=33.529
NC_035097.1	41737940	.	A	T	.	.	MAF_INRAE=20.253
NC_035097.1	41737962	.	T	A	.	.	MAF_USDA=13.934
NC_035097.1	41738032	.	T	G	.	.	MAF_USDA=30.435
NC_035097.1	41738091	.	T	A	.	.	MAF_INRAE=11.667;MAF_USDA=10.0
NC_035097.1	41738092	.	C	T	.	.	MAF_INRAE=11.667;MAF_USDA=9.412
NC_035097.1	41738093	.	G	A	.	.	MAF_USDA=17.857
NC_035097.1	41738098	.	A	G	.	.	MAF_USDA=29.412
NC_035097.1	41738111	.	A	G	.	.	MAF_USDA=43.75
NC_035097.1	41738150	.	G	A	.	.	MAF_USDA=1.765
NC_035097.1	41738152	.	C	A	.	.	MAF_USDA=9.016
NC_035097.1	41738257	.	A	G	.	.	MAF_USDA=19.643
NC_035097.1	41738265	.	G	A	.	.	MAF_USDA=22.941
NC_035097.1	41738353	.	C	T	.	.	MAF_INRAE=27.848;MAF_USDA=23.529
NC_035097.1	41738406	.	G	A	.	.	MAF_INRAE=20.253;MAF_USDA=2.459
NC_035097.1	41738434	.	T	C	.	.	MAF_INRAE=27.848;MAF_USDA=23.529
NC_035097.1	41738445	.	C	A	.	.	MAF_INRAE=27.848;MAF_USDA=22.941
NC_035097.1	41738574	.	T	A	.	.	MAF_INRAE=10.127
NC_035097.1	41738599	.	A	G	.	.	MAF_USDA=3.279
NC_035097.1	41738647	.	G	A	.	.	MAF_INRAE=5.0;MAF_USDA=2.459
NC_035097.1	41738834	.	T	A	.	.	MAF_INRAE=20.0
NC_035097.1	41739628	.	A	G	.	.	MAF_INRAE=6.962;MAF_USDA=23.529
NC_035097.1	41739748	.	A	T	.	.	MAF_INRAE=37.975;MAF_USDA=42.353
NC_035097.1	41739841	.	C	A	.	.	MAF_INRAE=15.19;MAF_USDA=11.176
NC_035097.1	41739842	.	A	C	.	.	MAF_INRAE=40.833;MAF_USDA=44.706
NC_035097.1	41739850	.	T	C	.	.	MAF_INRAE=15.19;MAF_USDA=10.588
NC_035097.1	41739872	.	C	T	.	.	MAF_INRAE=15.19;MAF_USDA=10.588
NC_035097.1	41739875	.	A	T	.	.	MAF_INRAE=5.0
NC_035097.1	41739905	.	C	T	.	.	MAF_INRAE=48.101;MAF_USDA=24.118
NC_035097.1	41739913	.	G	T	.	.	MAF_INRAE=48.101;MAF_USDA=22.941
NC_035097.1	41740119	.	G	A	.	.	MAF_USDA=13.115
NC_035097.1	41740161	.	C	A	.	.	MAF_USDA=1.639
NC_035097.1	41740234	.	G	T	.	.	MAF_INRAE=22.152;MAF_USDA=32.353
NC_035097.1	41740279	.	C	A	.	.	MAF_INRAE=15.19;MAF_USDA=10.0
NC_035097.1	41740295	.	G	A	.	.	MAF_USDA=1.639
NC_035097.1	41740315	.	T	A	.	.	MAF_INRAE=15.19;MAF_USDA=10.0
NC_035097.1	41740443	.	G	A	.	.	MAF_USDA=2.459
NC_035097.1	41740463	.	C	T	.	.	MAF_USDA=5.294
NC_035097.1	41740476	.	A	C	.	.	MAF_INRAE=49.367;MAF_USDA=22.941
NC_035097.1	41740598	.	G	A	.	.	MAF_INRAE=3.333;MAF_USDA=5.882
NC_035097.1	41740653	.	A	G	.	.	MAF_INRAE=5.0;MAF_USDA=2.459
NC_035097.1	41740659	.	G	T	.	.	MAF_INRAE=8.861;MAF_USDA=1.639
NC_035097.1	41740662	.	C	T	.	.	MAF_USDA=1.639
NC_035097.1	41740684	.	A	G	.	.	MAF_INRAE=14.167;MAF_USDA=27.049
NC_035097.1	41740698	.	A	C	.	.	MAF_INRAE=28.481;MAF_USDA=48.361
NC_035097.1	41740722	.	T	C	.	.	MAF_INRAE=5.0
NC_035097.1	41740728	.	C	T	.	.	MAF_INRAE=49.367;MAF_USDA=37.647
NC_035097.1	41740752	.	C	T	.	.	MAF_INRAE=15.19;MAF_USDA=16.667
NC_035097.1	41740760	.	A	T	.	.	MAF_INRAE=15.19;MAF_USDA=16.667
NC_035097.1	41740763	.	G	C	.	.	MAF_INRAE=28.481;MAF_USDA=32.941
NC_035097.1	41740776	.	T	C	.	.	MAF_INRAE=15.19;MAF_USDA=10.588
NC_035097.1	41740778	.	G	A	.	.	MAF_INRAE=5.0;MAF_USDA=1.639
NC_035097.1	41740783	.	C	T	.	.	MAF_USDA=15.294
NC_035097.1	41740860	.	T	C	.	.	MAF_USDA=2.459
NC_035097.1	41740897	.	T	A	.	.	MAF_INRAE=6.962;MAF_USDA=24.118
NC_035097.1	41740987	.	A	C	.	.	MAF_INRAE=15.19;MAF_USDA=10.588
NC_035097.1	41741006	.	T	A	.	.	MAF_USDA=29.167
NC_035097.1	41741010	.	T	C	.	.	MAF_INRAE=43.038;MAF_USDA=33.529
NC_035097.1	41741028	.	G	T	.	.	MAF_INRAE=43.038;MAF_USDA=34.118
NC_035097.1	41741038	.	G	A	.	.	MAF_INRAE=1.667;MAF_USDA=4.167
NC_035097.1	41741051	.	G	A	.	.	MAF_USDA=41.667
NC_035097.1	41741077	.	A	C	.	.	MAF_USDA=6.098
NC_035097.1	41741176	.	C	A	.	.	MAF_INRAE=28.481;MAF_USDA=43.75
NC_035097.1	41741191	.	G	A	.	.	MAF_INRAE=21.519
NC_035097.1	41741200	.	T	G	.	.	MAF_INRAE=14.167;MAF_USDA=26.829
NC_035097.1	41741221	.	T	C	.	.	MAF_INRAE=27.848;MAF_USDA=24.39
NC_035097.1	41741316	.	G	T	.	.	MAF_INRAE=9.167
NC_035097.1	41741357	.	A	C	.	.	MAF_INRAE=43.038;MAF_USDA=33.529
NC_035097.1	41741409	.	C	T	.	.	MAF_USDA=1.639
NC_035097.1	41741410	.	C	A	.	.	MAF_USDA=1.639
NC_035097.1	41741441	.	C	T	.	.	MAF_INRAE=28.481;MAF_USDA=10.588
NC_035097.1	41741463	.	C	T	.	.	MAF_INRAE=10.127;MAF_USDA=5.738
NC_035097.1	41741477	.	G	T	.	.	MAF_USDA=7.059
NC_035097.1	41741567	.	A	T	.	.	MAF_INRAE=10.833
NC_035097.1	41741600	.	T	A	.	.	MAF_USDA=1.639
NC_035097.1	41741612	.	G	A	.	.	MAF_INRAE=28.481;MAF_USDA=27.647
NC_035097.1	41741627	.	T	G	.	.	MAF_INRAE=26.316;MAF_USDA=6.557
NC_035097.1	41741700	.	T	G	.	.	MAF_INRAE=5.0;MAF_USDA=1.639
NC_035097.1	41741750	.	C	A	.	.	MAF_INRAE=24.167;MAF_USDA=25.882
NC_035097.1	41741831	.	A	T	.	.	MAF_INRAE=37.5;MAF_USDA=48.824
NC_035097.1	41741840	.	T	C	.	.	MAF_INRAE=3.333;MAF_USDA=24.59
NC_035097.1	41741847	.	T	A	.	.	MAF_INRAE=3.333;MAF_USDA=15.574
NC_035097.1	41741894	.	A	T	.	.	MAF_INRAE=10.0;MAF_USDA=6.557
NC_035097.1	41741897	.	T	A	.	.	MAF_INRAE=5.0
NC_035097.1	41741898	.	A	C	.	.	MAF_INRAE=25.833;MAF_USDA=24.118
NC_035097.1	41741919	.	C	T	.	.	MAF_USDA=31.176
NC_035097.1	41741924	.	A	T	.	.	MAF_INRAE=25.833;MAF_USDA=24.706
NC_035097.1	41742036	.	A	G	.	.	MAF_INRAE=37.342;MAF_USDA=48.824
NC_035097.1	41742098	.	C	A	.	.	MAF_INRAE=43.038;MAF_USDA=32.941
NC_035097.1	41742124	.	G	A	.	.	MAF_INRAE=43.671;MAF_USDA=33.529
NC_035097.1	41742211	.	A	C	.	.	MAF_INRAE=5.833;MAF_USDA=7.377
NC_035097.1	41742358	.	G	A	.	.	MAF_INRAE=36.667
NC_035097.1	41742384	.	A	T	.	.	MAF_USDA=3.279
NC_035097.1	41742390	.	A	C	.	.	MAF_INRAE=43.038;MAF_USDA=43.75
NC_035097.1	41742391	.	G	T	.	.	MAF_INRAE=36.667;MAF_USDA=43.75
NC_035097.1	41742410	.	C	T	.	.	MAF_INRAE=43.038;MAF_USDA=33.529
NC_035097.1	41742419	.	C	G	.	.	MAF_INRAE=43.038;MAF_USDA=33.529
NC_035097.1	41742420	.	G	A	.	.	MAF_USDA=14.754
NC_035097.1	41742456	.	G	T	.	.	MAF_INRAE=11.667;MAF_USDA=2.459
NC_035097.1	41742482	.	C	G	.	.	MAF_INRAE=13.924;MAF_USDA=6.557
NC_035097.1	41742488	.	T	C	.	.	MAF_INRAE=43.038;MAF_USDA=31.765
NC_035097.1	41742499	.	C	G	.	.	MAF_INRAE=13.924;MAF_USDA=6.557
NC_035097.1	41742511	.	T	C	.	.	MAF_USDA=33.529
NC_035097.1	41742523	.	G	A	.	.	MAF_USDA=29.762
NC_035097.1	41742533	.	G	A	.	.	MAF_USDA=29.167
NC_035097.1	41742591	.	T	G	.	.	MAF_USDA=4.167
NC_035097.1	41742665	.	C	T	.	.	MAF_INRAE=36.842;MAF_USDA=11.176
NC_035097.1	41742666	.	C	T	.	.	MAF_USDA=14.754
NC_035097.1	41742694	.	A	T	.	.	MAF_USDA=32.941
NC_035097.1	41742730	.	G	A	.	.	MAF_USDA=34.118
NC_035097.1	41742751	.	G	T	.	.	MAF_USDA=32.353
NC_035097.1	41742757	.	T	C	.	.	MAF_USDA=32.353
NC_035097.1	41743069	.	A	G	.	.	MAF_INRAE=43.038;MAF_USDA=34.118
NC_035097.1	41743106	.	C	T	.	.	MAF_INRAE=14.557;MAF_USDA=7.377
NC_035097.1	41743188	.	C	A	.	.	MAF_USDA=2.459
NC_035097.1	41743219	.	C	T	.	.	MAF_USDA=1.639
NC_035097.1	41743250	.	G	T	.	.	MAF_USDA=2.459
NC_035097.1	41743251	.	T	G	.	.	MAF_USDA=2.459
NC_035097.1	41743257	.	T	C	.	.	MAF_INRAE=5.063;MAF_USDA=16.393
NC_035097.1	41743294	.	C	T	.	.	MAF_INRAE=43.038;MAF_USDA=31.176
NC_035097.1	41743303	.	A	G	.	.	MAF_INRAE=5.0;MAF_USDA=10.656
NC_035097.1	41743314	.	G	T	.	.	MAF_INRAE=3.165;MAF_USDA=15.294
NC_035097.1	41743320	.	A	G	.	.	MAF_INRAE=42.405;MAF_USDA=33.529
NC_035097.1	41743345	.	A	C	.	.	MAF_INRAE=5.0
NC_035097.1	41743482	.	A	G	.	.	MAF_INRAE=40.506;MAF_USDA=32.941
NC_035097.1	41743540	.	G	C	.	.	MAF_INRAE=31.646;MAF_USDA=37.059
NC_035097.1	41743644	.	C	T	.	.	MAF_USDA=1.639
NC_035097.1	41743669	.	G	A	.	.	MAF_INRAE=43.038;MAF_USDA=33.529
NC_035097.1	41743906	.	A	C	.	.	MAF_INRAE=43.038;MAF_USDA=34.118
NC_035097.1	41743961	.	C	T	.	.	MAF_INRAE=43.038;MAF_USDA=41.667
NC_035097.1	41744204	.	T	C	.	.	MAF_INRAE=42.405;MAF_USDA=37.059
NC_035097.1	41744355	.	T	C	.	.	MAF_USDA=5.882
NC_035097.1	41744370	.	C	T	.	.	MAF_INRAE=9.167;MAF_USDA=19.672
NC_035097.1	41744401	.	T	G	.	.	MAF_INRAE=43.671;MAF_USDA=35.294
NC_035097.1	41744455	.	G	A	.	.	MAF_INRAE=12.5;MAF_USDA=18.75
NC_035097.1	41744468	.	A	G	.	.	MAF_INRAE=48.734;MAF_USDA=38.235
NC_035097.1	41744592	.	A	T	.	.	MAF_INRAE=13.291;MAF_USDA=13.529
NC_035097.1	41744616	.	T	G	.	.	MAF_INRAE=15.823;MAF_USDA=15.294
NC_035097.1	41744746	.	C	A	.	.	MAF_USDA=2.941
NC_035097.1	41744834	.	T	G	.	.	MAF_USDA=5.738
NC_035097.1	41744897	.	C	T	.	.	MAF_INRAE=10.526;MAF_USDA=11.176
NC_035097.1	41744908	.	C	T	.	.	MAF_INRAE=17.722;MAF_USDA=24.118
NC_035097.1	41744924	.	G	A	.	.	MAF_INRAE=36.709;MAF_USDA=47.59
NC_035097.1	41744970	.	G	T	.	.	MAF_INRAE=35.443;MAF_USDA=28.824
NC_035097.1	41744975	.	T	A	.	.	MAF_USDA=2.941
NC_035097.1	41745018	.	A	T	.	.	MAF_INRAE=46.203;MAF_USDA=48.235
NC_035097.1	41745118	.	C	A	.	.	MAF_INRAE=10.127
NC_035097.1	41745160	.	G	A	.	.	MAF_USDA=1.639
NC_035097.1	41745179	.	G	A	.	.	MAF_INRAE=4.167;MAF_USDA=36.885
NC_035097.1	41745230	.	A	G	.	.	MAF_USDA=2.459
NC_035097.1	41745284	.	A	T	.	.	MAF_INRAE=28.481;MAF_USDA=30.0
NC_035097.1	41745293	.	G	T	.	.	MAF_INRAE=2.532;MAF_USDA=4.167
NC_035097.1	41745294	.	T	G	.	.	MAF_INRAE=1.667;MAF_USDA=4.167
NC_035097.1	41745368	.	T	C	.	.	MAF_INRAE=48.734;MAF_USDA=29.412
NC_035097.1	41745387	.	G	C	.	.	MAF_USDA=5.882
NC_035097.1	41745489	.	G	A	.	.	MAF_INRAE=48.734;MAF_USDA=28.824
NC_035097.1	41745498	.	T	A	.	.	MAF_USDA=3.279
NC_035097.1	41745506	.	G	T	.	.	MAF_INRAE=5.063;MAF_USDA=17.647
NC_035097.1	41745515	.	G	A	.	.	MAF_INRAE=48.734;MAF_USDA=28.824
NC_035097.1	41745552	.	T	A	.	.	MAF_USDA=4.098
NC_035097.1	41745674	.	A	C	.	.	MAF_INRAE=48.734;MAF_USDA=28.824
NC_035097.1	41745689	.	C	T	.	.	MAF_INRAE=26.667
NC_035097.1	41745726	.	T	C	.	.	MAF_USDA=1.639
NC_035097.1	41745743	.	A	T	.	.	MAF_USDA=5.738
NC_035097.1	41745751	.	T	A	.	.	MAF_INRAE=48.734;MAF_USDA=28.824
NC_035097.1	41745756	.	C	A	.	.	MAF_INRAE=5.063;MAF_USDA=12.941
NC_035097.1	41745778	.	T	A	.	.	MAF_INRAE=48.734;MAF_USDA=29.412
NC_035097.1	41745781	.	T	A	.	.	MAF_INRAE=5.063;MAF_USDA=12.941
NC_035097.1	41745894	.	C	T	.	.	MAF_USDA=1.639
NC_035097.1	41745939	.	A	T	.	.	MAF_INRAE=28.481;MAF_USDA=28.235
NC_035097.1	41745942	.	T	C	.	.	MAF_INRAE=25.833;MAF_USDA=27.647
NC_035097.1	41745981	.	T	C	.	.	MAF_INRAE=9.167;MAF_USDA=10.0
NC_035097.1	41746033	.	G	T	.	.	MAF_INRAE=12.025;MAF_USDA=36.667
NC_035097.1	41746048	.	A	C	.	.	MAF_INRAE=26.667
NC_035097.1	41746160	.	T	C	.	.	MAF_INRAE=35.833;MAF_USDA=33.529
NC_035097.1	41746189	.	G	T	.	.	MAF_INRAE=39.241;MAF_USDA=35.294
NC_035097.1	41746196	.	T	C	.	.	MAF_INRAE=22.5;MAF_USDA=10.588
NC_035097.1	41746200	.	C	T	.	.	MAF_INRAE=23.333;MAF_USDA=27.647
NC_035097.1	41746214	.	T	C	.	.	MAF_INRAE=27.848;MAF_USDA=27.647
NC_035097.1	41746217	.	A	T	.	.	MAF_INRAE=25.0;MAF_USDA=27.059
NC_035097.1	41746277	.	C	T	.	.	MAF_INRAE=28.481;MAF_USDA=28.235
NC_035097.1	41746339	.	G	T	.	.	MAF_INRAE=27.848;MAF_USDA=11.765
NC_035097.1	41746361	.	A	C	.	.	MAF_INRAE=27.848;MAF_USDA=28.235
NC_035097.1	41746388	.	C	T	.	.	MAF_INRAE=25.833;MAF_USDA=28.824
NC_035097.1	41746399	.	A	T	.	.	MAF_USDA=1.639
NC_035097.1	41746407	.	A	G	.	.	MAF_INRAE=28.481;MAF_USDA=28.824
NC_035097.1	41746474	.	C	T	.	.	MAF_INRAE=2.5;MAF_USDA=4.167
NC_035097.1	41746482	.	T	C	.	.	MAF_INRAE=28.481;MAF_USDA=28.824
NC_035097.1	41746532	.	C	T	.	.	MAF_INRAE=12.658;MAF_USDA=2.459
NC_035097.1	41746533	.	T	A	.	.	MAF_INRAE=8.333
NC_035097.1	41746545	.	T	A	.	.	MAF_INRAE=12.658;MAF_USDA=2.459
NC_035097.1	41746559	.	C	T	.	.	MAF_INRAE=12.658;MAF_USDA=2.459
NC_035097.1	41746584	.	T	C	.	.	MAF_INRAE=26.667
NC_035097.1	41746613	.	T	A	.	.	MAF_INRAE=29.114;MAF_USDA=36.471
NC_035097.1	41746635	.	C	A	.	.	MAF_USDA=30.435
NC_035097.1	41746682	.	C	A	.	.	MAF_USDA=5.0
NC_035097.1	41746685	.	T	G	.	.	MAF_USDA=4.167
NC_035097.1	41746705	.	T	C	.	.	MAF_USDA=4.918
NC_035097.1	41746721	.	C	G	.	.	MAF_INRAE=28.481;MAF_USDA=24.706
NC_035097.1	41746742	.	T	A	.	.	MAF_INRAE=27.848;MAF_USDA=25.882
NC_035097.1	41746822	.	G	A	.	.	MAF_INRAE=12.658
NC_035097.1	41746842	.	C	A	.	.	MAF_USDA=16.471
NC_035097.1	41746853	.	C	T	.	.	MAF_INRAE=7.5;MAF_USDA=2.459
NC_035097.1	41746869	.	C	A	.	.	MAF_USDA=1.639
NC_035097.1	41746873	.	T	A	.	.	MAF_INRAE=48.734;MAF_USDA=28.235
NC_035097.1	41746880	.	C	T	.	.	MAF_INRAE=26.667
NC_035097.1	41746888	.	C	T	.	.	MAF_INRAE=48.101;MAF_USDA=28.235
NC_035097.1	41746895	.	T	C	.	.	MAF_INRAE=7.5;MAF_USDA=4.918
NC_035097.1	41746910	.	T	G	.	.	MAF_USDA=2.5
NC_035097.1	41746922	.	T	G	.	.	MAF_INRAE=48.734;MAF_USDA=27.976
NC_035097.1	41746947	.	T	C	.	.	MAF_INRAE=48.734;MAF_USDA=26.786
NC_035097.1	41746984	.	G	T	.	.	MAF_INRAE=38.608;MAF_USDA=28.824
NC_035097.1	41747007	.	A	T	.	.	MAF_INRAE=1.667
NC_035097.1	41747036	.	A	G	.	.	MAF_USDA=3.333
NC_035097.1	41747078	.	G	A	.	.	MAF_INRAE=5.063;MAF_USDA=27.059
NC_035097.1	41747099	.	A	G	.	.	MAF_INRAE=48.734;MAF_USDA=28.235
NC_035097.1	41747216	.	A	T	.	.	MAF_INRAE=26.667
NC_035097.1	41747221	.	C	A	.	.	MAF_USDA=8.824
NC_035097.1	41747321	.	C	T	.	.	MAF_INRAE=48.101;MAF_USDA=28.824
NC_035097.1	41747461	.	T	G	.	.	MAF_INRAE=1.667
NC_035097.1	41747490	.	G	T	.	.	MAF_INRAE=47.468;MAF_USDA=28.235
NC_035097.1	41747577	.	G	T	.	.	MAF_INRAE=17.5
NC_035097.1	41747952	.	G	A	.	.	MAF_INRAE=9.167
NC_035097.1	41747953	.	T	G	.	.	MAF_INRAE=9.167
NC_035097.1	41747968	.	A	G	.	.	MAF_INRAE=47.5;MAF_USDA=43.75
NC_035097.1	41747986	.	A	C	.	.	MAF_INRAE=45.833
NC_035097.1	41747996	.	C	G	.	.	MAF_INRAE=25.833
NC_035097.1	41747997	.	C	G	.	.	MAF_INRAE=25.833
NC_035097.1	41748011	.	G	A	.	.	MAF_USDA=11.765
NC_035097.1	41748016	.	C	A	.	.	MAF_INRAE=14.167
NC_035097.1	41748018	.	G	A	.	.	MAF_INRAE=44.167
NC_035097.1	41748106	.	G	A	.	.	MAF_INRAE=44.167
NC_035097.1	41748139	.	A	G	.	.	MAF_USDA=2.459
NC_035097.1	41748144	.	G	A	.	.	MAF_INRAE=1.667
NC_035097.1	41748178	.	T	A	.	.	MAF_INRAE=25.833
NC_035097.1	41748179	.	T	G	.	.	MAF_INRAE=25.833
NC_035097.1	41748180	.	T	G	.	.	MAF_INRAE=25.833
NC_035097.1	41748187	.	G	A	.	.	MAF_INRAE=36.842;MAF_USDA=28.824
NC_035097.1	41748231	.	C	G	.	.	MAF_INRAE=12.658
NC_035097.1	41748263	.	A	C	.	.	MAF_INRAE=4.167;MAF_USDA=29.167
NC_035097.1	41748286	.	A	T	.	.	MAF_USDA=14.706
NC_035097.1	41748290	.	A	G	.	.	MAF_INRAE=32.5
NC_035097.1	41748294	.	T	C	.	.	MAF_INRAE=32.5
NC_035097.1	41748295	.	T	G	.	.	MAF_USDA=3.279
NC_035097.1	41748308	.	A	C	.	.	MAF_INRAE=31.667
NC_035097.1	41748330	.	G	A	.	.	MAF_INRAE=32.5
NC_035097.1	41748349	.	C	T	.	.	MAF_INRAE=42.5
NC_035097.1	41748351	.	A	C	.	.	MAF_USDA=1.639
NC_035097.1	41748367	.	C	A	.	.	MAF_INRAE=4.167
NC_035097.1	41748369	.	A	C	.	.	MAF_INRAE=45.0;MAF_USDA=37.5
NC_035097.1	41748425	.	G	T	.	.	MAF_INRAE=12.5;MAF_USDA=7.377
NC_035097.1	41748426	.	A	G	.	.	MAF_INRAE=12.5;MAF_USDA=9.836
NC_035097.1	41748435	.	C	A	.	.	MAF_INRAE=44.937;MAF_USDA=24.706
NC_035097.1	41748436	.	G	A	.	.	MAF_USDA=6.557
NC_035097.1	41748445	.	T	C	.	.	MAF_INRAE=3.333
NC_035097.1	41748456	.	T	C	.	.	MAF_INRAE=48.734;MAF_USDA=27.647
NC_035097.1	41748513	.	A	C	.	.	MAF_INRAE=48.734;MAF_USDA=27.647
NC_035097.1	41748628	.	C	T	.	.	MAF_INRAE=47.5
NC_035097.1	41748643	.	A	T	.	.	MAF_INRAE=48.101;MAF_USDA=10.588
NC_035097.1	41748644	.	C	A	.	.	MAF_INRAE=48.333;MAF_USDA=10.588
NC_035097.1	41748696	.	C	T	.	.	MAF_INRAE=9.167;MAF_USDA=8.824
NC_035097.1	41748804	.	G	T	.	.	MAF_INRAE=48.734;MAF_USDA=28.235
NC_035097.1	41748813	.	G	A	.	.	MAF_INRAE=36.709;MAF_USDA=34.706
NC_035097.1	41748855	.	G	A	.	.	MAF_USDA=6.25
NC_035097.1	41748874	.	A	G	.	.	MAF_USDA=37.5
NC_035097.1	41748966	.	C	T	.	.	MAF_INRAE=48.734;MAF_USDA=28.824
NC_035097.1	41748979	.	T	G	.	.	MAF_INRAE=26.667
NC_035097.1	41749115	.	A	G	.	.	MAF_USDA=7.377
NC_035097.1	41749126	.	A	C	.	.	MAF_INRAE=48.734;MAF_USDA=22.131
NC_035097.1	41749190	.	A	G	.	.	MAF_INRAE=44.304;MAF_USDA=34.706
NC_035097.1	41749236	.	T	A	.	.	MAF_INRAE=44.304;MAF_USDA=37.059
NC_035097.1	41749302	.	T	C	.	.	MAF_INRAE=24.051;MAF_USDA=30.588
NC_035097.1	41749345	.	T	G	.	.	MAF_INRAE=44.937;MAF_USDA=35.882
NC_035097.1	41749469	.	A	G	.	.	MAF_INRAE=44.304;MAF_USDA=34.118
NC_035097.1	41749487	.	C	A	.	.	MAF_INRAE=44.304;MAF_USDA=36.471
NC_035097.1	41749565	.	A	G	.	.	MAF_INRAE=44.937;MAF_USDA=36.471
NC_035097.1	41749644	.	A	C	.	.	MAF_USDA=5.882
NC_035097.1	41749651	.	G	A	.	.	MAF_USDA=1.639
NC_035097.1	41749723	.	T	A	.	.	MAF_INRAE=1.667;MAF_USDA=4.167
NC_035097.1	41749725	.	A	G	.	.	MAF_INRAE=1.667;MAF_USDA=4.167
NC_035097.1	41749730	.	T	C	.	.	MAF_INRAE=48.734;MAF_USDA=31.765
NC_035097.1	41749745	.	G	T	.	.	MAF_USDA=1.639
NC_035097.1	41749770	.	G	A	.	.	MAF_INRAE=48.734;MAF_USDA=29.412
NC_035097.1	41749815	.	C	A	.	.	MAF_INRAE=8.228;MAF_USDA=11.176
NC_035097.1	41750021	.	C	A	.	.	MAF_INRAE=2.532;MAF_USDA=4.167
NC_035097.1	41750054	.	G	A	.	.	MAF_INRAE=2.532;MAF_USDA=1.765
NC_035097.1	41750057	.	C	A	.	.	MAF_INRAE=48.101;MAF_USDA=11.176
NC_035097.1	41750086	.	G	C	.	.	MAF_INRAE=2.532;MAF_USDA=1.765
NC_035097.1	41750106	.	A	C	.	.	MAF_USDA=1.639
NC_035097.1	41750120	.	T	G	.	.	MAF_INRAE=47.468;MAF_USDA=11.176
NC_035097.1	41750140	.	T	A	.	.	MAF_INRAE=3.165;MAF_USDA=19.412
NC_035097.1	41750147	.	T	C	.	.	MAF_INRAE=26.582;MAF_USDA=11.475
NC_035097.1	41750174	.	A	T	.	.	MAF_INRAE=43.038;MAF_USDA=5.738
NC_035097.1	41750175	.	T	A	.	.	MAF_INRAE=45.0;MAF_USDA=6.557
NC_035097.1	41750216	.	A	G	.	.	MAF_USDA=27.976
NC_035097.1	41750232	.	G	C	.	.	MAF_USDA=2.459
NC_035097.1	41750238	.	T	A	.	.	MAF_INRAE=42.105;MAF_USDA=30.0
NC_035097.1	41750241	.	A	T	.	.	MAF_USDA=8.197
NC_035097.1	41750291	.	G	A	.	.	MAF_USDA=5.294
NC_035097.1	41750460	.	A	C	.	.	MAF_INRAE=48.101;MAF_USDA=9.016
NC_035097.1	41750533	.	C	G	.	.	MAF_USDA=12.5
NC_035097.1	41750540	.	G	A	.	.	MAF_USDA=37.5
NC_035097.1	41751582	.	C	T	.	.	MAF_INRAE=36.842;MAF_USDA=8.333
NC_035097.1	41751602	.	C	T	.	.	MAF_USDA=8.333
NC_035097.1	41751696	.	T	C	.	.	MAF_USDA=3.279
NC_035097.1	41751700	.	T	A	.	.	MAF_INRAE=10.526;MAF_USDA=25.0
NC_035097.1	41751710	.	G	A	.	.	MAF_INRAE=47.468;MAF_USDA=11.176
NC_035097.1	41751738	.	T	A	.	.	MAF_INRAE=27.848;MAF_USDA=11.765
NC_035097.1	41751750	.	G	A	.	.	MAF_INRAE=2.532;MAF_USDA=19.412
NC_035097.1	41751830	.	C	T	.	.	MAF_INRAE=46.203;MAF_USDA=11.176
NC_035097.1	41751841	.	C	T	.	.	MAF_INRAE=28.481;MAF_USDA=11.765
NC_035097.1	41751852	.	C	A	.	.	MAF_INRAE=2.532;MAF_USDA=1.765
NC_035097.1	41751906	.	G	T	.	.	MAF_INRAE=43.038;MAF_USDA=32.353
NC_035097.1	41751954	.	A	T	.	.	MAF_INRAE=48.101;MAF_USDA=19.412
NC_035097.1	41751984	.	A	G	.	.	MAF_USDA=1.639
NC_035097.1	41751990	.	C	T	.	.	MAF_INRAE=44.937;MAF_USDA=34.118
NC_035097.1	41752015	.	G	T	.	.	MAF_USDA=5.882
NC_035097.1	41752231	.	T	C	.	.	MAF_INRAE=48.101;MAF_USDA=11.176
NC_035097.1	41752341	.	T	G	.	.	MAF_INRAE=48.101;MAF_USDA=11.176
NC_035097.1	41752440	.	T	C	.	.	MAF_INRAE=9.167;MAF_USDA=12.5
NC_035097.1	41752513	.	A	C	.	.	MAF_USDA=3.571
NC_035097.1	41752553	.	G	C	.	.	MAF_USDA=10.714
NC_035097.1	41752554	.	C	G	.	.	MAF_USDA=11.31
NC_035097.1	41752555	.	C	T	.	.	MAF_USDA=11.31
NC_035097.1	41752634	.	A	G	.	.	MAF_USDA=1.639
NC_035097.1	41752665	.	T	C	.	.	MAF_INRAE=50.0;MAF_USDA=6.25
NC_035097.1	41752671	.	C	G	.	.	MAF_INRAE=50.0;MAF_USDA=6.25
NC_035097.1	41752778	.	G	A	.	.	MAF_INRAE=5.063
NC_035097.1	41752902	.	C	T	.	.	MAF_USDA=4.918
NC_035097.1	41752918	.	A	G	.	.	MAF_INRAE=33.544;MAF_USDA=13.529
NC_035097.1	41752931	.	G	A	.	.	MAF_INRAE=30.38;MAF_USDA=32.941
NC_035097.1	41752947	.	T	A	.	.	MAF_INRAE=18.354;MAF_USDA=3.279
NC_035097.1	41752948	.	A	T	.	.	MAF_INRAE=15.833;MAF_USDA=3.279
NC_035097.1	41752998	.	T	G	.	.	MAF_USDA=4.167
NC_035097.1	41753050	.	T	C	.	.	MAF_INRAE=33.544;MAF_USDA=14.881
NC_035097.1	41753094	.	C	T	.	.	MAF_INRAE=48.101;MAF_USDA=11.31
NC_035097.1	41753122	.	C	T	.	.	MAF_INRAE=18.354;MAF_USDA=3.279
NC_035097.1	41753156	.	T	C	.	.	MAF_INRAE=5.063;MAF_USDA=17.059
NC_035097.1	41753214	.	T	C	.	.	MAF_INRAE=18.354;MAF_USDA=3.279
NC_035097.1	41753235	.	T	G	.	.	MAF_USDA=18.235
NC_035097.1	41753266	.	G	A	.	.	MAF_INRAE=36.842;MAF_USDA=11.765
NC_035097.1	41753272	.	A	C	.	.	MAF_USDA=4.098
NC_035097.1	41753308	.	A	T	.	.	MAF_INRAE=36.842;MAF_USDA=11.176
NC_035097.1	41753311	.	A	G	.	.	MAF_USDA=1.639
NC_035097.1	41753330	.	C	G	.	.	MAF_INRAE=36.842;MAF_USDA=11.176
NC_035097.1	41753377	.	T	C	.	.	MAF_INRAE=47.5
NC_035097.1	41753433	.	T	G	.	.	MAF_INRAE=46.835;MAF_USDA=11.176
NC_035097.1	41753437	.	A	G	.	.	MAF_USDA=1.639
NC_035097.1	41753446	.	T	C	.	.	MAF_USDA=5.882
NC_035097.1	41753451	.	G	T	.	.	MAF_INRAE=7.5;MAF_USDA=2.459
NC_035097.1	41753452	.	A	C	.	.	MAF_INRAE=7.5;MAF_USDA=2.459
NC_035097.1	41753511	.	T	G	.	.	MAF_USDA=13.529
NC_035097.1	41753541	.	G	A	.	.	MAF_INRAE=48.101;MAF_USDA=11.176
NC_035097.1	41753548	.	G	T	.	.	MAF_USDA=1.639
NC_035097.1	41753590	.	T	G	.	.	MAF_INRAE=18.354;MAF_USDA=3.279
NC_035097.1	41753592	.	G	T	.	.	MAF_INRAE=15.833;MAF_USDA=3.279
NC_035097.1	41753595	.	T	C	.	.	MAF_USDA=4.706
NC_035097.1	41753606	.	A	T	.	.	MAF_INRAE=48.101;MAF_USDA=11.176
NC_035097.1	41753678	.	A	T	.	.	MAF_INRAE=12.658
NC_035097.1	41753728	.	T	A	.	.	MAF_USDA=2.459
NC_035097.1	41753764	.	G	A	.	.	MAF_INRAE=12.025
NC_035097.1	41753833	.	A	T	.	.	MAF_INRAE=34.211;MAF_USDA=11.905
NC_035097.1	41753846	.	A	C	.	.	MAF_INRAE=34.211;MAF_USDA=11.176
NC_035097.1	41753861	.	G	A	.	.	MAF_INRAE=1.667;MAF_USDA=1.765
NC_035097.1	41753871	.	T	C	.	.	MAF_INRAE=34.211;MAF_USDA=11.176
NC_035097.1	41754394	.	G	T	.	.	MAF_USDA=8.696
NC_035097.1	41754714	.	C	G	.	.	MAF_INRAE=26.316
NC_035097.1	41754749	.	T	C	.	.	MAF_USDA=1.724
NC_035097.1	41754813	.	A	C	.	.	MAF_INRAE=27.848;MAF_USDA=10.588
NC_035097.1	41754893	.	T	C	.	.	MAF_INRAE=18.354;MAF_USDA=4.918
NC_035097.1	41754956	.	C	A	.	.	MAF_USDA=1.639
NC_035097.1	41754969	.	A	T	.	.	MAF_USDA=11.765
NC_035097.1	41754979	.	G	A	.	.	MAF_INRAE=8.333
NC_035097.1	41754990	.	T	A	.	.	MAF_USDA=1.639
NC_035097.1	41755102	.	A	G	.	.	MAF_INRAE=34.177;MAF_USDA=14.706
NC_035097.1	41755120	.	T	A	.	.	MAF_INRAE=47.468;MAF_USDA=11.765
NC_035097.1	41755160	.	G	T	.	.	MAF_INRAE=18.354;MAF_USDA=3.279
NC_035097.1	41755168	.	A	C	.	.	MAF_INRAE=34.177;MAF_USDA=14.706
NC_035097.1	41755257	.	C	T	.	.	MAF_INRAE=8.228;MAF_USDA=11.176
NC_035097.1	41755264	.	T	C	.	.	MAF_INRAE=48.101;MAF_USDA=10.0
NC_035097.1	41755346	.	C	T	.	.	MAF_USDA=10.656
NC_035097.1	41755446	.	C	T	.	.	MAF_INRAE=48.101;MAF_USDA=11.176
NC_035097.1	41755448	.	C	T	.	.	MAF_INRAE=9.167;MAF_USDA=12.353
NC_035097.1	41755541	.	T	A	.	.	MAF_INRAE=47.468;MAF_USDA=10.588
NC_035097.1	41755547	.	A	G	.	.	MAF_INRAE=47.468;MAF_USDA=10.588
NC_035097.1	41755548	.	T	G	.	.	MAF_INRAE=2.532;MAF_USDA=2.353
NC_035097.1	41755554	.	G	C	.	.	MAF_INRAE=47.468;MAF_USDA=10.588
NC_035097.1	41755565	.	A	G	.	.	MAF_INRAE=47.468;MAF_USDA=11.176
NC_035097.1	41755580	.	C	T	.	.	MAF_USDA=2.459
NC_035097.1	41755641	.	T	C	.	.	MAF_USDA=4.098
NC_035097.1	41755643	.	C	T	.	.	MAF_INRAE=4.43;MAF_USDA=3.279
NC_035097.1	41755662	.	A	T	.	.	MAF_INRAE=18.354;MAF_USDA=3.279
NC_035097.1	41755710	.	A	G	.	.	MAF_USDA=1.639
NC_035097.1	41755735	.	A	T	.	.	MAF_INRAE=7.5;MAF_USDA=2.459
NC_035097.1	41755829	.	C	A	.	.	MAF_INRAE=47.468;MAF_USDA=11.176
NC_035097.1	41755831	.	A	C	.	.	MAF_USDA=4.098
NC_035097.1	41755849	.	T	A	.	.	MAF_USDA=11.176
NC_035097.1	41755854	.	T	A	.	.	MAF_USDA=8.333
NC_035097.1	41755861	.	A	C	.	.	MAF_USDA=8.333
NC_035097.1	41755863	.	C	T	.	.	MAF_USDA=8.333
NC_035097.1	41755916	.	G	A	.	.	MAF_INRAE=18.354;MAF_USDA=3.279
NC_035097.1	41755952	.	G	A	.	.	MAF_INRAE=48.101;MAF_USDA=11.176
NC_035097.1	41755968	.	C	T	.	.	MAF_INRAE=5.0;MAF_USDA=1.639
NC_035097.1	41755971	.	A	C	.	.	MAF_INRAE=48.101;MAF_USDA=11.176
NC_035097.1	41755997	.	C	T	.	.	MAF_USDA=1.639
NC_035097.1	41756013	.	T	G	.	.	MAF_INRAE=48.101;MAF_USDA=11.176
NC_035097.1	41756047	.	A	C	.	.	MAF_INRAE=48.101;MAF_USDA=11.176
NC_035097.1	41756111	.	C	T	.	.	MAF_INRAE=48.734;MAF_USDA=11.176
NC_035097.1	41756166	.	G	A	.	.	MAF_INRAE=4.43
NC_035097.1	41756182	.	C	T	.	.	MAF_USDA=4.098
NC_035097.1	41756189	.	C	T	.	.	MAF_INRAE=27.848;MAF_USDA=11.765
NC_035097.1	41756206	.	C	A	.	.	MAF_USDA=1.639
NC_035097.1	41756278	.	A	T	.	.	MAF_INRAE=47.468;MAF_USDA=11.176
NC_035097.1	41756279	.	C	G	.	.	MAF_INRAE=33.333;MAF_USDA=13.529
NC_035097.1	41756291	.	C	T	.	.	MAF_INRAE=47.468;MAF_USDA=11.176
NC_035097.1	41756319	.	G	T	.	.	MAF_INRAE=25.833
NC_035097.1	41756328	.	G	A	.	.	MAF_INRAE=20.833
NC_035097.1	41756405	.	A	C	.	.	MAF_INRAE=33.544;MAF_USDA=14.118
NC_035097.1	41756626	.	G	A	.	.	MAF_INRAE=26.667
NC_035097.1	41756660	.	G	A	.	.	MAF_USDA=1.639
NC_035097.1	41756726	.	A	G	.	.	MAF_USDA=3.529
NC_035097.1	41756762	.	G	A	.	.	MAF_INRAE=18.354;MAF_USDA=3.279
NC_035097.1	41756852	.	T	G	.	.	MAF_INRAE=10.526;MAF_USDA=14.706
NC_035097.1	41756903	.	G	T	.	.	MAF_INRAE=18.354;MAF_USDA=2.459
NC_035097.1	41756983	.	A	C	.	.	MAF_INRAE=33.544;MAF_USDA=11.765
NC_035097.1	41756986	.	G	A	.	.	MAF_INRAE=5.063;MAF_USDA=1.639
NC_035097.1	41757005	.	C	T	.	.	MAF_USDA=2.459
NC_035097.1	41757009	.	A	C	.	.	MAF_USDA=3.279
NC_035097.1	41757056	.	A	C	.	.	MAF_INRAE=8.228;MAF_USDA=11.765
NC_035097.1	41757081	.	G	A	.	.	MAF_INRAE=48.101;MAF_USDA=11.765
NC_035097.1	41757082	.	A	G	.	.	MAF_INRAE=2.532;MAF_USDA=1.765
NC_035097.1	41757085	.	A	C	.	.	MAF_INRAE=26.667
NC_035097.1	41757091	.	C	A	.	.	MAF_INRAE=26.667;MAF_USDA=1.639
NC_035097.1	41757119	.	A	G	.	.	MAF_INRAE=18.354;MAF_USDA=3.279
NC_035097.1	41757139	.	C	T	.	.	MAF_USDA=1.639
NC_035097.1	41757151	.	C	A	.	.	MAF_INRAE=36.842;MAF_USDA=10.588
NC_035097.1	41757214	.	G	C	.	.	MAF_INRAE=48.101;MAF_USDA=11.176
NC_035097.1	41757221	.	A	C	.	.	MAF_USDA=2.459
NC_035097.1	41757272	.	G	A	.	.	MAF_INRAE=18.354;MAF_USDA=3.279
NC_035097.1	41757300	.	A	T	.	.	MAF_INRAE=33.544;MAF_USDA=13.529
NC_035097.1	41757329	.	T	A	.	.	MAF_USDA=1.639
NC_035097.1	41757340	.	T	C	.	.	MAF_INRAE=34.177;MAF_USDA=13.529
NC_035097.1	41757369	.	A	C	.	.	MAF_INRAE=18.354
NC_035097.1	41757385	.	A	T	.	.	MAF_INRAE=18.354;MAF_USDA=3.279
NC_035097.1	41757407	.	G	A	.	.	MAF_USDA=13.529
NC_035097.1	41757430	.	G	T	.	.	MAF_INRAE=47.468;MAF_USDA=10.588
NC_035097.1	41757533	.	A	G	.	.	MAF_INRAE=48.101;MAF_USDA=11.176
NC_035097.1	41757542	.	A	T	.	.	MAF_INRAE=33.544;MAF_USDA=13.529
NC_035097.1	41757544	.	C	A	.	.	MAF_INRAE=32.5;MAF_USDA=13.529
NC_035097.1	41757554	.	A	G	.	.	MAF_INRAE=33.544;MAF_USDA=8.333
NC_035097.1	41757580	.	G	T	.	.	MAF_INRAE=18.354;MAF_USDA=3.279
NC_035097.1	41757587	.	T	A	.	.	MAF_INRAE=26.667
NC_035097.1	41757589	.	G	A	.	.	MAF_INRAE=48.101;MAF_USDA=11.176
NC_035097.1	41757606	.	T	A	.	.	MAF_INRAE=18.354;MAF_USDA=3.279
NC_035097.1	41757635	.	C	G	.	.	MAF_INRAE=48.101;MAF_USDA=11.31
NC_035097.1	41757656	.	G	T	.	.	MAF_INRAE=33.544;MAF_USDA=13.095
NC_035097.1	41757660	.	A	C	.	.	MAF_INRAE=2.532
NC_035097.1	41757703	.	T	G	.	.	MAF_INRAE=5.0
NC_035097.1	41757720	.	G	A	.	.	MAF_INRAE=9.167;MAF_USDA=12.353
NC_035097.1	41757763	.	T	C	.	.	MAF_INRAE=18.354;MAF_USDA=3.279
NC_035097.1	41757811	.	C	T	.	.	MAF_INRAE=5.0;MAF_USDA=2.459
NC_035097.1	41757859	.	C	A	.	.	MAF_INRAE=33.544;MAF_USDA=8.333
NC_035097.1	41757863	.	G	T	.	.	MAF_INRAE=7.5;MAF_USDA=2.459
NC_035097.1	41757869	.	C	T	.	.	MAF_INRAE=26.667
NC_035097.1	41757892	.	A	C	.	.	MAF_INRAE=5.063;MAF_USDA=11.765
NC_035097.1	41757943	.	G	C	.	.	MAF_INRAE=26.667
NC_035097.1	41757969	.	G	A	.	.	MAF_USDA=2.459
NC_035097.1	41758089	.	C	A	.	.	MAF_USDA=4.918
NC_035097.1	41758155	.	C	A	.	.	MAF_INRAE=18.354;MAF_USDA=4.098
NC_035097.1	41758163	.	T	A	.	.	MAF_INRAE=33.544;MAF_USDA=13.529
NC_035097.1	41758193	.	C	T	.	.	MAF_INRAE=18.354;MAF_USDA=3.279
NC_035097.1	41758210	.	G	T	.	.	MAF_USDA=12.941
NC_035097.1	41758233	.	G	T	.	.	MAF_INRAE=18.354;MAF_USDA=3.279
NC_035097.1	41758246	.	G	A	.	.	MAF_INRAE=33.544;MAF_USDA=12.941
NC_035097.1	41758253	.	T	C	.	.	MAF_INRAE=33.544;MAF_USDA=14.118
NC_035097.1	41758310	.	C	A	.	.	MAF_INRAE=48.101;MAF_USDA=11.176
NC_035097.1	41758345	.	A	C	.	.	MAF_INRAE=33.544;MAF_USDA=13.529
NC_035097.1	41758417	.	G	T	.	.	MAF_INRAE=10.526;MAF_USDA=10.0
NC_035097.1	41758445	.	C	A	.	.	MAF_INRAE=48.101;MAF_USDA=11.765
NC_035097.1	41758488	.	T	C	.	.	MAF_INRAE=18.354;MAF_USDA=3.279
NC_035097.1	41758535	.	T	C	.	.	MAF_USDA=1.639
NC_035097.1	41758561	.	T	G	.	.	MAF_INRAE=18.354;MAF_USDA=3.279
NC_035097.1	41758595	.	A	T	.	.	MAF_INRAE=3.165;MAF_USDA=1.765
NC_035097.1	41758635	.	G	C	.	.	MAF_USDA=2.459
NC_035097.1	41758657	.	T	C	.	.	MAF_INRAE=34.81;MAF_USDA=14.118
NC_035097.1	41758733	.	A	C	.	.	MAF_USDA=14.118
NC_035097.1	41758744	.	C	T	.	.	MAF_INRAE=46.203;MAF_USDA=8.333
NC_035097.1	41758829	.	A	G	.	.	MAF_USDA=1.639
NC_035097.1	41758904	.	G	T	.	.	MAF_INRAE=48.101;MAF_USDA=11.176
NC_035097.1	41758946	.	G	C	.	.	MAF_INRAE=43.038;MAF_USDA=18.75
NC_035097.1	41758947	.	A	T	.	.	MAF_INRAE=7.5
NC_035097.1	41758961	.	G	A	.	.	MAF_INRAE=27.848;MAF_USDA=11.176
NC_035097.1	41758972	.	T	C	.	.	MAF_INRAE=33.544;MAF_USDA=8.333
NC_035097.1	41759044	.	G	A	.	.	MAF_INRAE=10.127
NC_035097.1	41759049	.	G	T	.	.	MAF_INRAE=5.063;MAF_USDA=22.353
NC_035097.1	41759093	.	A	T	.	.	MAF_INRAE=48.101;MAF_USDA=11.765
NC_035097.1	41759094	.	A	G	.	.	MAF_INRAE=48.333;MAF_USDA=11.176
NC_035097.1	41759100	.	A	C	.	.	MAF_INRAE=48.101;MAF_USDA=11.765
NC_035097.1	41759203	.	C	T	.	.	MAF_INRAE=48.101;MAF_USDA=11.176
NC_035097.1	41759224	.	A	G	.	.	MAF_INRAE=48.101;MAF_USDA=12.353
NC_035097.1	41759274	.	G	T	.	.	MAF_INRAE=48.101;MAF_USDA=11.765
NC_035097.1	41759278	.	G	A	.	.	MAF_USDA=4.098
NC_035097.1	41759284	.	A	C	.	.	MAF_INRAE=48.101;MAF_USDA=11.176
NC_035097.1	41759293	.	G	T	.	.	MAF_INRAE=48.101;MAF_USDA=11.176
NC_035097.1	41759302	.	G	A	.	.	MAF_USDA=1.639
NC_035097.1	41759352	.	A	C	.	.	MAF_INRAE=48.734;MAF_USDA=27.647
NC_035097.1	41759409	.	A	G	.	.	MAF_INRAE=46.835;MAF_USDA=11.176
NC_035097.1	41759461	.	A	C	.	.	MAF_INRAE=49.367;MAF_USDA=12.941
NC_035097.1	41759520	.	T	C	.	.	MAF_USDA=16.471
NC_035097.1	41759550	.	G	T	.	.	MAF_INRAE=18.354;MAF_USDA=3.279
NC_035097.1	41759603	.	C	G	.	.	MAF_INRAE=30.38;MAF_USDA=32.941
NC_035097.1	41759604	.	G	A	.	.	MAF_USDA=4.918
NC_035097.1	41759616	.	T	G	.	.	MAF_USDA=4.098
NC_035097.1	41759644	.	A	C	.	.	MAF_USDA=6.557
NC_035097.1	41759660	.	G	T	.	.	MAF_INRAE=48.101;MAF_USDA=11.176
NC_035097.1	41759699	.	C	A	.	.	MAF_USDA=8.235
NC_035097.1	41759736	.	G	A	.	.	MAF_INRAE=48.734;MAF_USDA=27.059
NC_035097.1	41759779	.	T	C	.	.	MAF_USDA=16.471
NC_035097.1	41759823	.	C	A	.	.	MAF_USDA=13.529
NC_035097.1	41759856	.	A	G	.	.	MAF_INRAE=36.842
NC_035097.1	41759861	.	A	G	.	.	MAF_INRAE=48.734
NC_035097.1	41759895	.	G	T	.	.	MAF_USDA=3.571
NC_035097.1	41759909	.	A	C	.	.	MAF_INRAE=26.667
NC_035097.1	41759914	.	T	A	.	.	MAF_USDA=15.476
NC_035097.1	41759915	.	A	T	.	.	MAF_USDA=15.476
NC_035097.1	41759974	.	A	G	.	.	MAF_INRAE=48.101;MAF_USDA=11.31
NC_035097.1	41759988	.	T	A	.	.	MAF_USDA=14.881
NC_035097.1	41760064	.	G	T	.	.	MAF_INRAE=48.734;MAF_USDA=27.059
NC_035097.1	41760067	.	T	A	.	.	MAF_USDA=2.459
NC_035097.1	41760111	.	T	G	.	.	MAF_USDA=17.059
NC_035097.1	41760165	.	G	A	.	.	MAF_INRAE=3.333
NC_035097.1	41760177	.	C	T	.	.	MAF_INRAE=12.658
NC_035097.1	41760179	.	T	C	.	.	MAF_USDA=16.471
NC_035097.1	41760196	.	A	G	.	.	MAF_INRAE=48.734;MAF_USDA=26.471
NC_035097.1	41760240	.	T	A	.	.	MAF_INRAE=26.667
NC_035097.1	41760247	.	T	A	.	.	MAF_USDA=17.647
NC_035097.1	41760303	.	G	T	.	.	MAF_USDA=17.059
NC_035097.1	41760421	.	C	A	.	.	MAF_USDA=16.471
NC_035097.1	41760472	.	C	T	.	.	MAF_USDA=16.471
NC_035097.1	41760506	.	G	T	.	.	MAF_USDA=3.279
NC_035097.1	41760574	.	G	T	.	.	MAF_INRAE=48.101;MAF_USDA=11.176
NC_035097.1	41760691	.	G	C	.	.	MAF_INRAE=3.333
NC_035097.1	41760725	.	T	A	.	.	MAF_USDA=17.059
NC_035097.1	41760726	.	C	T	.	.	MAF_USDA=17.059
NC_035097.1	41760761	.	A	T	.	.	MAF_USDA=15.882
NC_035097.1	41760763	.	T	C	.	.	MAF_USDA=17.059
NC_035097.1	41760786	.	G	A	.	.	MAF_INRAE=10.127
NC_035097.1	41760846	.	A	C	.	.	MAF_USDA=15.882
NC_035097.1	41760854	.	A	T	.	.	MAF_INRAE=47.468;MAF_USDA=11.176
NC_035097.1	41760856	.	C	A	.	.	MAF_USDA=15.882
NC_035097.1	41760908	.	A	T	.	.	MAF_USDA=8.235
NC_035097.1	41760972	.	G	T	.	.	MAF_USDA=17.059
NC_035097.1	41760994	.	C	A	.	.	MAF_USDA=1.639
NC_035097.1	41761098	.	C	T	.	.	MAF_INRAE=5.696;MAF_USDA=14.706
NC_035097.1	41761126	.	C	T	.	.	MAF_USDA=17.262
NC_035097.1	41761130	.	C	T	.	.	MAF_INRAE=9.167;MAF_USDA=9.524
NC_035097.1	41761138	.	G	A	.	.	MAF_INRAE=27.848;MAF_USDA=10.119
NC_035097.1	41761147	.	G	T	.	.	MAF_USDA=16.071
NC_035097.1	41761190	.	A	G	.	.	MAF_INRAE=48.101;MAF_USDA=10.0
NC_035097.1	41761201	.	G	A	.	.	MAF_USDA=17.059
NC_035097.1	41761224	.	G	A	.	.	MAF_USDA=14.118
NC_035097.1	41761236	.	T	C	.	.	MAF_INRAE=36.842
NC_035097.1	41761274	.	T	A	.	.	MAF_INRAE=21.519;MAF_USDA=35.294
NC_035097.1	41761275	.	A	T	.	.	MAF_INRAE=9.167;MAF_USDA=25.294
NC_035097.1	41761276	.	T	A	.	.	MAF_USDA=2.459
NC_035097.1	41761372	.	A	C	.	.	MAF_INRAE=26.667
NC_035097.1	41761408	.	G	C	.	.	MAF_USDA=35.417
NC_035097.1	41761409	.	C	T	.	.	MAF_USDA=35.417
NC_035097.1	41761485	.	C	A	.	.	MAF_USDA=17.059
NC_035097.1	41761579	.	A	T	.	.	MAF_INRAE=2.532;MAF_USDA=1.765
NC_035097.1	41761584	.	G	A	.	.	MAF_USDA=18.235
NC_035097.1	41761672	.	G	T	.	.	MAF_USDA=7.377
NC_035097.1	41761730	.	C	T	.	.	MAF_USDA=35.417
NC_035097.1	41761734	.	A	G	.	.	MAF_USDA=35.417
NC_035097.1	41761742	.	T	G	.	.	MAF_INRAE=7.5;MAF_USDA=2.459
NC_035097.1	41761757	.	G	A	.	.	MAF_USDA=33.333
NC_035097.1	41761789	.	G	T	.	.	MAF_INRAE=35.443;MAF_USDA=21.176
NC_035097.1	41761802	.	T	C	.	.	MAF_USDA=14.118
NC_035097.1	41761855	.	T	A	.	.	MAF_INRAE=48.734;MAF_USDA=34.375
NC_035097.1	41761894	.	A	T	.	.	MAF_USDA=9.412
NC_035097.1	41761917	.	G	A	.	.	MAF_INRAE=27.5
NC_035097.1	41761935	.	C	A	.	.	MAF_USDA=7.377
NC_035097.1	41761954	.	T	C	.	.	MAF_INRAE=44.304;MAF_USDA=32.353
NC_035097.1	41761982	.	T	G	.	.	MAF_INRAE=7.5;MAF_USDA=2.542
NC_035097.1	41761983	.	A	G	.	.	MAF_USDA=33.333
NC_035097.1	41762007	.	T	C	.	.	MAF_USDA=16.667
NC_035097.1	41762023	.	A	C	.	.	MAF_USDA=15.476
NC_035097.1	41762035	.	T	C	.	.	MAF_USDA=3.333
NC_035097.1	41762037	.	G	T	.	.	MAF_USDA=35.417
NC_035097.1	41762069	.	C	A	.	.	MAF_USDA=15.476
NC_035097.1	41762104	.	A	C	.	.	MAF_USDA=16.071
NC_035097.1	41762113	.	C	A	.	.	MAF_INRAE=31.013;MAF_USDA=37.5
NC_035097.1	41762121	.	C	T	.	.	MAF_USDA=16.071
NC_035097.1	41762141	.	T	C	.	.	MAF_USDA=16.471
NC_035097.1	41762165	.	G	A	.	.	MAF_USDA=1.639
NC_035097.1	41762190	.	A	C	.	.	MAF_INRAE=36.709;MAF_USDA=45.294
NC_035097.1	41762206	.	A	C	.	.	MAF_USDA=7.647
NC_035097.1	41762224	.	A	T	.	.	MAF_INRAE=46.203;MAF_USDA=35.882
NC_035097.1	41762266	.	G	A	.	.	MAF_INRAE=46.835;MAF_USDA=22.353
NC_035097.1	41762291	.	C	T	.	.	MAF_INRAE=18.354;MAF_USDA=16.471
NC_035097.1	41762294	.	C	T	.	.	MAF_INRAE=2.532;MAF_USDA=10.0
NC_035097.1	41762295	.	G	A	.	.	MAF_USDA=4.098
NC_035097.1	41762300	.	T	C	.	.	MAF_USDA=15.882
NC_035097.1	41762320	.	T	G	.	.	MAF_INRAE=41.772;MAF_USDA=39.412
NC_035097.1	41762345	.	A	C	.	.	MAF_USDA=35.417
NC_035097.1	41762348	.	C	A	.	.	MAF_INRAE=47.368
NC_035097.1	41762398	.	C	T	.	.	MAF_INRAE=31.646;MAF_USDA=18.235
NC_035097.1	41762417	.	G	A	.	.	MAF_INRAE=26.667;MAF_USDA=18.824
NC_035097.1	41762426	.	A	T	.	.	MAF_INRAE=31.013;MAF_USDA=18.824
NC_035097.1	41762450	.	C	A	.	.	MAF_INRAE=25.0;MAF_USDA=34.118
NC_035097.1	41762453	.	T	G	.	.	MAF_INRAE=24.167;MAF_USDA=17.647
NC_035097.1	41762459	.	T	C	.	.	MAF_USDA=4.098
NC_035097.1	41762516	.	C	T	.	.	MAF_INRAE=2.5
NC_035097.1	41762537	.	G	T	.	.	MAF_INRAE=27.5;MAF_USDA=31.325
NC_035097.1	41762546	.	G	A	.	.	MAF_INRAE=27.5;MAF_USDA=22.024
NC_035097.1	41762611	.	G	C	.	.	MAF_USDA=2.459
NC_035097.1	41762624	.	T	C	.	.	MAF_USDA=2.459
NC_035097.1	41762633	.	A	T	.	.	MAF_INRAE=1.667
NC_035097.1	41762649	.	T	A	.	.	MAF_USDA=3.279
NC_035097.1	41762687	.	C	A	.	.	MAF_INRAE=32.278;MAF_USDA=20.0
NC_035097.1	41762706	.	G	A	.	.	MAF_INRAE=8.333;MAF_USDA=4.348
NC_035097.1	41762746	.	T	G	.	.	MAF_INRAE=7.5;MAF_USDA=4.217
NC_035097.1	41762807	.	C	T	.	.	MAF_INRAE=17.722
NC_035097.1	41762890	.	C	G	.	.	MAF_INRAE=6.962;MAF_USDA=5.625
NC_035097.1	41762897	.	GG	GC	.	.	MAF_USDA=11.364
NC_035097.1	41762898	.	G	C	.	.	MAF_INRAE=31.646;MAF_USDA=26.724
NC_035097.1	41762926	.	G	T	.	.	MAF_INRAE=2.532;MAF_USDA=6.818
NC_035097.1	41762947	.	G	A	.	.	MAF_INRAE=32.278;MAF_USDA=11.364
NC_035097.1	41763040	.	G	T	.	.	MAF_INRAE=27.5
NC_035097.1	41763112	.	C	T	.	.	MAF_INRAE=20.0
NC_035097.1	41763129	.	A	G	.	.	MAF_INRAE=19.167
NC_035097.1	41763277	.	A	C	.	.	MAF_INRAE=11.667
NC_035097.1	41763320	.	A	G	.	.	MAF_INRAE=22.5
NC_035097.1	41763378	.	G	T	.	.	MAF_INRAE=2.532
NC_035097.1	41763651	.	C	T	.	.	MAF_INRAE=7.5
NC_035097.1	41763684	.	G	A	.	.	MAF_USDA=31.25
NC_035097.1	41763719	.	T	A	.	.	MAF_USDA=33.333
NC_035097.1	41763881	.	C	T	.	.	MAF_INRAE=27.848;MAF_USDA=10.0
NC_035097.1	41763885	.	T	A	.	.	MAF_USDA=4.098
NC_035097.1	41763988	.	G	A	.	.	MAF_INRAE=27.215;MAF_USDA=10.714
NC_035097.1	41764003	.	C	T	.	.	MAF_INRAE=32.911;MAF_USDA=32.143
NC_035097.1	41764017	.	G	A	.	.	MAF_INRAE=32.911;MAF_USDA=34.524
NC_035097.1	41764022	.	T	A	.	.	MAF_USDA=4.167
NC_035097.1	41764040	.	C	T	.	.	MAF_USDA=3.279
NC_035097.1	41764192	.	C	T	.	.	MAF_USDA=14.706
NC_035097.1	41764201	.	T	C	.	.	MAF_INRAE=32.911;MAF_USDA=38.824
NC_035097.1	41764286	.	T	C	.	.	MAF_INRAE=17.722;MAF_USDA=12.941
NC_035097.1	41764293	.	T	C	.	.	MAF_INRAE=5.063
NC_035097.1	41764317	.	T	G	.	.	MAF_USDA=4.098
NC_035097.1	41764336	.	A	C	.	.	MAF_USDA=4.098
NC_035097.1	41764352	.	A	T	.	.	MAF_USDA=11.176
NC_035097.1	41764390	.	G	T	.	.	MAF_USDA=4.918
NC_035097.1	41764414	.	TCCGCAA	TCCGCAT	.	.	MAF_USDA=31.25
NC_035097.1	41764420	.	A	T	.	.	MAF_INRAE=33.544
NC_035097.1	41764429	.	C	G	.	.	MAF_INRAE=17.722
NC_035097.1	41764430	.	C	T	.	.	MAF_INRAE=11.667;MAF_USDA=27.083
NC_035097.1	41764431	.	C	A	.	.	MAF_INRAE=11.667
NC_035097.1	41764494	.	T	C	.	.	MAF_USDA=4.098
NC_035097.1	41764510	.	A	G	.	.	MAF_INRAE=32.911;MAF_USDA=37.5
NC_035097.1	41764516	.	G	C	.	.	MAF_USDA=37.5
NC_035097.1	41764520	.	C	T	.	.	MAF_USDA=10.588
NC_035097.1	41764521	.	A	G	.	.	MAF_USDA=31.25
NC_035097.1	41764579	.	C	G	.	.	MAF_INRAE=33.544;MAF_USDA=31.176
NC_035097.1	41764609	.	A	G	.	.	MAF_INRAE=5.063
NC_035097.1	41764617	.	T	G	.	.	MAF_INRAE=33.544;MAF_USDA=28.824
NC_035097.1	41764640	.	C	T	.	.	MAF_USDA=4.098
NC_035097.1	41764651	.	G	A	.	.	MAF_USDA=8.197
NC_035097.1	41764678	.	T	G	.	.	MAF_INRAE=27.848;MAF_USDA=12.295
NC_035097.1	41764724	.	T	A	.	.	MAF_USDA=2.459
NC_035097.1	41764726	.	G	C	.	.	MAF_USDA=4.918
NC_035097.1	41764737	.	C	T	.	.	MAF_USDA=2.459
NC_035097.1	41764738	.	G	A	.	.	MAF_INRAE=8.333;MAF_USDA=31.25
NC_035097.1	41764785	.	G	A	.	.	MAF_INRAE=7.5;MAF_USDA=2.459
NC_035097.1	41764848	.	T	G	.	.	MAF_INRAE=8.333;MAF_USDA=17.647
NC_035097.1	41764859	.	T	C	.	.	MAF_INRAE=28.481;MAF_USDA=7.647
NC_035097.1	41764861	.	C	T	.	.	MAF_USDA=4.918
NC_035097.1	41764871	.	G	T	.	.	MAF_USDA=15.294
NC_035097.1	41764892	.	C	T	.	.	MAF_INRAE=27.848;MAF_USDA=11.176
NC_035097.1	41764899	.	G	T	.	.	MAF_USDA=2.459
NC_035097.1	41764916	.	T	C	.	.	MAF_INRAE=15.19;MAF_USDA=29.412
NC_035097.1	41764932	.	C	T	.	.	MAF_INRAE=25.0;MAF_USDA=11.176
NC_035097.1	41764979	.	T	A	.	.	MAF_USDA=1.639
NC_035097.1	41764997	.	T	C	.	.	MAF_INRAE=7.5;MAF_USDA=2.459
NC_035097.1	41765066	.	T	A	.	.	MAF_USDA=4.167
NC_035097.1	41765123	.	T	C	.	.	MAF_INRAE=45.57;MAF_USDA=37.705
NC_035097.1	41765188	.	A	T	.	.	MAF_INRAE=44.937;MAF_USDA=44.262
NC_035097.1	41765224	.	C	T	.	.	MAF_INRAE=40.506;MAF_USDA=40.984
NC_035097.1	41765334	.	A	T	.	.	MAF_USDA=4.098
NC_035097.1	41765342	.	A	C	.	.	MAF_INRAE=10.526
NC_035097.1	41765346	.	G	A	.	.	MAF_USDA=8.333
NC_035097.1	41765414	.	T	G	.	.	MAF_USDA=6.557
NC_035097.1	41765422	.	G	T	.	.	MAF_INRAE=9.167;MAF_USDA=2.941
NC_035097.1	41765477	.	T	A	.	.	MAF_INRAE=33.333
NC_035097.1	41765490	.	G	T	.	.	MAF_INRAE=17.722;MAF_USDA=35.294
NC_035097.1	41765495	.	G	T	.	.	MAF_INRAE=23.418;MAF_USDA=45.882
NC_035097.1	41765552	.	C	T	.	.	MAF_INRAE=35.443;MAF_USDA=30.588
NC_035097.1	41765571	.	A	G	.	.	MAF_INRAE=50.0;MAF_USDA=8.235
NC_035097.1	41765579	.	A	G	.	.	MAF_INRAE=16.667;MAF_USDA=8.824
NC_035097.1	41765600	.	G	A	.	.	MAF_USDA=5.738
NC_035097.1	41765604	.	G	T	.	.	MAF_INRAE=10.0;MAF_USDA=11.765
NC_035097.1	41765625	.	T	G	.	.	MAF_INRAE=7.5;MAF_USDA=3.279
NC_035097.1	41765662	.	A	C	.	.	MAF_INRAE=9.167;MAF_USDA=3.529
NC_035097.1	41765684	.	A	C	.	.	MAF_INRAE=5.696;MAF_USDA=32.941
NC_035097.1	41765752	.	C	A	.	.	MAF_INRAE=32.911;MAF_USDA=45.882
NC_035097.1	41765763	.	T	C	.	.	MAF_INRAE=7.5;MAF_USDA=12.295
NC_035097.1	41765810	.	G	T	.	.	MAF_INRAE=29.747;MAF_USDA=40.588
NC_035097.1	41765819	.	G	T	.	.	MAF_INRAE=25.316;MAF_USDA=12.941
NC_035097.1	41765825	.	A	G	.	.	MAF_USDA=4.098
NC_035097.1	41765828	.	A	T	.	.	MAF_INRAE=34.81;MAF_USDA=45.882
NC_035097.1	41765866	.	A	C	.	.	MAF_USDA=4.098
NC_035097.1	41765874	.	G	A	.	.	MAF_USDA=4.118
NC_035097.1	41765915	.	A	G	.	.	MAF_INRAE=22.152;MAF_USDA=4.918
NC_035097.1	41765917	.	T	C	.	.	MAF_INRAE=40.0;MAF_USDA=50.0
NC_035097.1	41765927	.	A	C	.	.	MAF_USDA=3.279
NC_035097.1	41765937	.	G	A	.	.	MAF_USDA=5.738
NC_035097.1	41765943	.	T	C	.	.	MAF_INRAE=42.405;MAF_USDA=50.0
NC_035097.1	41765944	.	G	A	.	.	MAF_INRAE=34.167;MAF_USDA=30.0
NC_035097.1	41765954	.	C	A	.	.	MAF_USDA=1.639
NC_035097.1	41765998	.	T	G	.	.	MAF_USDA=1.639
NC_035097.1	41766071	.	T	C	.	.	MAF_INRAE=15.789;MAF_USDA=49.412
NC_035097.1	41766092	.	G	T	.	.	MAF_INRAE=25.949;MAF_USDA=14.118
NC_035097.1	41766109	.	C	G	.	.	MAF_INRAE=36.076;MAF_USDA=47.059
NC_035097.1	41766118	.	G	A	.	.	MAF_USDA=3.279
NC_035097.1	41766136	.	C	G	.	.	MAF_USDA=4.918
NC_035097.1	41766170	.	C	G	.	.	MAF_INRAE=35.443;MAF_USDA=47.059
NC_035097.1	41766173	.	T	G	.	.	MAF_INRAE=41.667;MAF_USDA=48.235
NC_035097.1	41766177	.	A	G	.	.	MAF_USDA=10.0
NC_035097.1	41766300	.	C	G	.	.	MAF_INRAE=36.076;MAF_USDA=49.412
NC_035097.1	41766346	.	A	C	.	.	MAF_INRAE=41.139;MAF_USDA=21.176
NC_035097.1	41766421	.	G	A	.	.	MAF_INRAE=9.494;MAF_USDA=12.353
NC_035097.1	41766429	.	A	G	.	.	MAF_INRAE=36.709;MAF_USDA=20.588
NC_035097.1	41766446	.	C	T	.	.	MAF_USDA=1.639
NC_035097.1	41766454	.	C	A	.	.	MAF_USDA=2.459
NC_035097.1	41766473	.	T	A	.	.	MAF_INRAE=36.709;MAF_USDA=48.824
NC_035097.1	41766482	.	C	A	.	.	MAF_USDA=1.639
NC_035097.1	41766518	.	A	C	.	.	MAF_USDA=43.75
NC_035097.1	41766544	.	C	T	.	.	MAF_USDA=25.0
NC_035097.1	41766562	.	G	A	.	.	MAF_INRAE=42.105;MAF_USDA=20.238
NC_035097.1	41766671	.	T	C	.	.	MAF_INRAE=26.582;MAF_USDA=18.235
NC_035097.1	41766709	.	C	T	.	.	MAF_INRAE=3.333
NC_035097.1	41766721	.	G	A	.	.	MAF_USDA=4.098
NC_035097.1	41766735	.	G	A	.	.	MAF_INRAE=36.709;MAF_USDA=42.353
NC_035097.1	41766736	.	C	T	.	.	MAF_INRAE=22.152
NC_035097.1	41766741	.	A	G	.	.	MAF_INRAE=36.709;MAF_USDA=38.235
NC_035097.1	41766770	.	G	T	.	.	MAF_USDA=4.098
NC_035097.1	41766879	.	A	G	.	.	MAF_INRAE=37.342;MAF_USDA=40.588
NC_035097.1	41766901	.	G	C	.	.	MAF_USDA=4.918
NC_035097.1	41766907	.	C	T	.	.	MAF_USDA=3.279
NC_035097.1	41766908	.	C	A	.	.	MAF_INRAE=5.0
NC_035097.1	41766909	.	G	T	.	.	MAF_INRAE=27.215;MAF_USDA=8.333
NC_035097.1	41766946	.	C	T	.	.	MAF_INRAE=36.709;MAF_USDA=35.294
NC_035097.1	41766963	.	G	A	.	.	MAF_USDA=3.279
NC_035097.1	41766979	.	T	A	.	.	MAF_USDA=2.459
NC_035097.1	41766984	.	A	G	.	.	MAF_USDA=2.459
NC_035097.1	41766989	.	G	T	.	.	MAF_USDA=6.557
NC_035097.1	41767029	.	C	T	.	.	MAF_USDA=6.557
NC_035097.1	41767046	.	G	A	.	.	MAF_INRAE=10.0;MAF_USDA=2.353
NC_035097.1	41767096	.	C	T	.	.	MAF_INRAE=26.582;MAF_USDA=8.824
NC_035097.1	41767102	.	A	G	.	.	MAF_USDA=1.639
NC_035097.1	41767109	.	T	C	.	.	MAF_INRAE=27.215;MAF_USDA=18.235
NC_035097.1	41767149	.	G	T	.	.	MAF_INRAE=27.215;MAF_USDA=7.059
NC_035097.1	41767188	.	C	A	.	.	MAF_INRAE=44.167;MAF_USDA=48.235
NC_035097.1	41767206	.	C	A	.	.	MAF_INRAE=35.0;MAF_USDA=39.583
NC_035097.1	41767249	.	T	C	.	.	MAF_INRAE=8.861;MAF_USDA=27.647
NC_035097.1	41767253	.	C	G	.	.	MAF_USDA=9.016
NC_035097.1	41767273	.	G	A	.	.	MAF_USDA=1.639
NC_035097.1	41767544	.	G	C	.	.	MAF_INRAE=8.861;MAF_USDA=21.176
NC_035097.1	41767558	.	A	C	.	.	MAF_USDA=4.098
NC_035097.1	41767573	.	G	T	.	.	MAF_INRAE=8.861;MAF_USDA=30.588
NC_035097.1	41767576	.	G	A	.	.	MAF_USDA=4.098
NC_035097.1	41767599	.	T	A	.	.	MAF_INRAE=30.38;MAF_USDA=35.294
NC_035097.1	41767611	.	T	C	.	.	MAF_INRAE=26.582;MAF_USDA=14.706
NC_035097.1	41767652	.	A	T	.	.	MAF_INRAE=9.494
NC_035097.1	41767683	.	G	A	.	.	MAF_INRAE=8.333;MAF_USDA=10.0
NC_035097.1	41767743	.	A	C	.	.	MAF_INRAE=9.167;MAF_USDA=10.0
NC_035097.1	41767755	.	T	A	.	.	MAF_USDA=1.695
NC_035097.1	41767827	.	G	C	.	.	MAF_INRAE=9.167;MAF_USDA=6.471
NC_035097.1	41767831	.	C	A	.	.	MAF_INRAE=1.667
NC_035097.1	41767855	.	C	A	.	.	MAF_INRAE=21.053;MAF_USDA=37.647
NC_035097.1	41767905	.	A	C	.	.	MAF_USDA=6.098
NC_035097.1	41767936	.	A	C	.	.	MAF_INRAE=7.5
NC_035097.1	41768035	.	A	T	.	.	MAF_INRAE=9.494;MAF_USDA=27.059
NC_035097.1	41768042	.	C	A	.	.	MAF_USDA=4.098
NC_035097.1	41768044	.	G	A	.	.	MAF_INRAE=3.165;MAF_USDA=10.417
NC_035097.1	41768122	.	C	G	.	.	MAF_INRAE=9.167;MAF_USDA=12.353
NC_035097.1	41768127	.	A	C	.	.	MAF_INRAE=22.785
NC_035097.1	41768147	.	C	T	.	.	MAF_USDA=6.557
NC_035097.1	41768183	.	C	T	.	.	MAF_INRAE=9.167;MAF_USDA=12.5
NC_035097.1	41768300	.	G	A	.	.	MAF_INRAE=9.167;MAF_USDA=27.059
NC_035097.1	41768313	.	G	A	.	.	MAF_INRAE=2.5
NC_035097.1	41768328	.	A	T	.	.	MAF_INRAE=43.671;MAF_USDA=42.353
NC_035097.1	41768338	.	G	C	.	.	MAF_USDA=4.706
NC_035097.1	41768360	.	C	T	.	.	MAF_INRAE=9.494;MAF_USDA=29.167
NC_035097.1	41768444	.	G	T	.	.	MAF_INRAE=27.215;MAF_USDA=14.706
NC_035097.1	41768488	.	G	A	.	.	MAF_USDA=1.639
NC_035097.1	41768568	.	C	A	.	.	MAF_INRAE=28.481;MAF_USDA=14.583
NC_035097.1	41768603	.	C	T	.	.	MAF_USDA=1.639
NC_035097.1	41768654	.	G	A	.	.	MAF_INRAE=29.747;MAF_USDA=34.706
NC_035097.1	41768659	.	T	C	.	.	MAF_INRAE=15.823;MAF_USDA=41.765
NC_035097.1	41768660	.	C	T	.	.	MAF_INRAE=9.167;MAF_USDA=11.176
NC_035097.1	41768687	.	C	T	.	.	MAF_USDA=2.083
NC_035097.1	41768697	.	G	T	.	.	MAF_INRAE=5.263
NC_035097.1	41768754	.	G	A	.	.	MAF_INRAE=30.38;MAF_USDA=35.294
NC_035097.1	41768799	.	A	G	.	.	MAF_INRAE=42.405;MAF_USDA=44.706
NC_035097.1	41768802	.	C	A	.	.	MAF_USDA=4.098
NC_035097.1	41768809	.	G	A	.	.	MAF_USDA=4.098
NC_035097.1	41768822	.	T	C	.	.	MAF_USDA=2.459
NC_035097.1	41768832	.	T	C	.	.	MAF_INRAE=30.38;MAF_USDA=34.706
NC_035097.1	41768834	.	T	A	.	.	MAF_INRAE=36.667;MAF_USDA=34.706
NC_035097.1	41768938	.	C	T	.	.	MAF_INRAE=42.405;MAF_USDA=44.706
NC_035097.1	41768952	.	G	A	.	.	MAF_USDA=2.459
NC_035097.1	41768987	.	T	C	.	.	MAF_INRAE=27.215;MAF_USDA=14.286
NC_035097.1	41769022	.	T	C	.	.	MAF_INRAE=27.215;MAF_USDA=12.941
NC_035097.1	41769039	.	G	A	.	.	MAF_USDA=1.639
NC_035097.1	41769064	.	G	A	.	.	MAF_USDA=1.639
NC_035097.1	41769081	.	T	C	.	.	MAF_INRAE=1.667
NC_035097.1	41769084	.	C	A	.	.	MAF_INRAE=1.667
NC_035097.1	41769116	.	G	A	.	.	MAF_INRAE=9.167;MAF_USDA=11.765
NC_035097.1	41769123	.	C	T	.	.	MAF_INRAE=27.215;MAF_USDA=7.059
NC_035097.1	41769171	.	T	C	.	.	MAF_INRAE=9.167;MAF_USDA=11.765
NC_035097.1	41769194	.	A	T	.	.	MAF_INRAE=8.861;MAF_USDA=29.412
NC_035097.1	41769200	.	C	T	.	.	MAF_USDA=3.279
NC_035097.1	41769211	.	T	C	.	.	MAF_INRAE=9.167;MAF_USDA=8.235
NC_035097.1	41769229	.	C	T	.	.	MAF_INRAE=8.861;MAF_USDA=26.471
NC_035097.1	41769263	.	A	T	.	.	MAF_INRAE=27.215;MAF_USDA=7.143
NC_035097.1	41769307	.	C	T	.	.	MAF_INRAE=8.861;MAF_USDA=30.588
NC_035097.1	41769345	.	T	C	.	.	MAF_USDA=2.459
NC_035097.1	41769356	.	G	A	.	.	MAF_INRAE=8.861;MAF_USDA=27.059
NC_035097.1	41769369	.	T	G	.	.	MAF_USDA=1.639
NC_035097.1	41769490	.	C	A	.	.	MAF_INRAE=9.167;MAF_USDA=4.706
NC_035097.1	41769513	.	G	T	.	.	MAF_USDA=4.098
NC_035097.1	41769517	.	A	G	.	.	MAF_INRAE=43.038;MAF_USDA=43.529
NC_035097.1	41769541	.	C	T	.	.	MAF_USDA=1.639
NC_035097.1	41769710	.	G	C	.	.	MAF_INRAE=21.667;MAF_USDA=14.706
NC_035097.1	41769728	.	C	A	.	.	MAF_INRAE=8.861;MAF_USDA=30.588
NC_035097.1	41769732	.	T	G	.	.	MAF_INRAE=8.333;MAF_USDA=20.588
NC_035097.1	41769752	.	A	G	.	.	MAF_INRAE=8.861;MAF_USDA=26.786
NC_035097.1	41769766	.	C	A	.	.	MAF_INRAE=9.167;MAF_USDA=4.118
NC_035097.1	41769788	.	G	A	.	.	MAF_USDA=4.918
NC_035097.1	41769849	.	T	A	.	.	MAF_USDA=1.639
NC_035097.1	41769878	.	G	A	.	.	MAF_INRAE=43.038;MAF_USDA=44.118
NC_035097.1	41769990	.	A	G	.	.	MAF_INRAE=23.418
NC_035097.1	41769991	.	A	T	.	.	MAF_INRAE=19.167;MAF_USDA=2.459
NC_035097.1	41769995	.	T	C	.	.	MAF_INRAE=19.167
NC_035097.1	41770004	.	G	C	.	.	MAF_INRAE=22.785;MAF_USDA=8.333
NC_035097.1	41770006	.	C	T	.	.	MAF_INRAE=18.333;MAF_USDA=4.706
NC_035097.1	41770015	.	A	C	.	.	MAF_INRAE=22.785;MAF_USDA=4.706
NC_035097.1	41770018	.	A	T	.	.	MAF_INRAE=18.333;MAF_USDA=4.706
NC_035097.1	41770019	.	T	A	.	.	MAF_INRAE=18.333;MAF_USDA=4.706
NC_035097.1	41770071	.	T	A	.	.	MAF_USDA=4.706
NC_035097.1	41770113	.	G	A	.	.	MAF_INRAE=9.167;MAF_USDA=10.588
NC_035097.1	41770155	.	T	A	.	.	MAF_INRAE=13.924;MAF_USDA=31.176
NC_035097.1	41770218	.	A	T	.	.	MAF_USDA=1.639
NC_035097.1	41770219	.	T	A	.	.	MAF_USDA=1.639
NC_035097.1	41770228	.	A	T	.	.	MAF_INRAE=48.101;MAF_USDA=41.176
NC_035097.1	41770232	.	T	C	.	.	MAF_INRAE=22.5;MAF_USDA=18.235
NC_035097.1	41770277	.	C	T	.	.	MAF_INRAE=13.924;MAF_USDA=27.647
NC_035097.1	41770293	.	T	G	.	.	MAF_INRAE=13.924;MAF_USDA=29.167
NC_035097.1	41770309	.	G	A	.	.	MAF_INRAE=13.924;MAF_USDA=21.765
NC_035097.1	41770328	.	G	A	.	.	MAF_USDA=1.639
NC_035097.1	41770385	.	C	A	.	.	MAF_INRAE=13.924;MAF_USDA=31.765
NC_035097.1	41770429	.	G	A	.	.	MAF_USDA=1.639
NC_035097.1	41770451	.	C	T	.	.	MAF_INRAE=27.848;MAF_USDA=7.229
NC_035097.1	41770460	.	G	A	.	.	MAF_INRAE=1.667
NC_035097.1	41770467	.	G	A	.	.	MAF_USDA=1.639
NC_035097.1	41770480	.	A	G	.	.	MAF_USDA=1.639
NC_035097.1	41770483	.	C	T	.	.	MAF_INRAE=13.924;MAF_USDA=32.941
NC_035097.1	41770504	.	C	A	.	.	MAF_INRAE=27.215;MAF_USDA=9.412
NC_035097.1	41770515	.	C	T	.	.	MAF_INRAE=10.526
NC_035097.1	41770564	.	T	G	.	.	MAF_INRAE=23.418;MAF_USDA=10.0
NC_035097.1	41770592	.	G	T	.	.	MAF_INRAE=20.886;MAF_USDA=33.333
NC_035097.1	41770652	.	C	T	.	.	MAF_INRAE=13.924;MAF_USDA=25.294
NC_035097.1	41770657	.	C	A	.	.	MAF_INRAE=3.165;MAF_USDA=8.824
NC_035097.1	41770690	.	A	T	.	.	MAF_INRAE=49.367;MAF_USDA=48.235
NC_035097.1	41770706	.	T	G	.	.	MAF_INRAE=13.924;MAF_USDA=33.929
NC_035097.1	41770742	.	G	A	.	.	MAF_INRAE=9.167;MAF_USDA=11.31
NC_035097.1	41770980	.	C	T	.	.	MAF_INRAE=9.167
NC_035097.1	41771006	.	A	G	.	.	MAF_USDA=3.333
NC_035097.1	41771064	.	G	A	.	.	MAF_USDA=20.833
NC_035097.1	41771070	.	A	G	.	.	MAF_USDA=3.39
NC_035097.1	41771071	.	C	T	.	.	MAF_INRAE=13.924;MAF_USDA=25.904
NC_035097.1	41771137	.	G	T	.	.	MAF_USDA=7.377
NC_035097.1	41771176	.	G	A	.	.	MAF_INRAE=33.544;MAF_USDA=46.471
NC_035097.1	41771196	.	G	T	.	.	MAF_INRAE=5.0;MAF_USDA=1.639
NC_035097.1	41771237	.	C	A	.	.	MAF_USDA=4.098
NC_035097.1	41771265	.	G	T	.	.	MAF_INRAE=48.101
NC_035097.1	41771285	.	A	C	.	.	MAF_INRAE=2.5;MAF_USDA=7.059
NC_035097.1	41771291	.	G	T	.	.	MAF_USDA=1.639
NC_035097.1	41771298	.	A	T	.	.	MAF_USDA=1.639
NC_035097.1	41771333	.	T	C	.	.	MAF_USDA=1.639
NC_035097.1	41771394	.	G	C	.	.	MAF_INRAE=48.101;MAF_USDA=47.059
NC_035097.1	41771451	.	T	G	.	.	MAF_INRAE=13.924;MAF_USDA=29.167
NC_035097.1	41771480	.	G	T	.	.	MAF_INRAE=5.0;MAF_USDA=1.639
NC_035097.1	41771529	.	C	T	.	.	MAF_USDA=18.75
NC_035097.1	41771530	.	C	T	.	.	MAF_INRAE=13.333;MAF_USDA=29.167
NC_035097.1	41771536	.	C	A	.	.	MAF_INRAE=13.924;MAF_USDA=31.765
NC_035097.1	41771550	.	G	A	.	.	MAF_USDA=2.083
NC_035097.1	41771567	.	T	C	.	.	MAF_INRAE=8.861;MAF_USDA=21.765
NC_035097.1	41771622	.	T	A	.	.	MAF_INRAE=34.177;MAF_USDA=20.588
NC_035097.1	41771644	.	A	T	.	.	MAF_USDA=1.639
NC_035097.1	41771648	.	G	T	.	.	MAF_USDA=7.377
NC_035097.1	41771780	.	G	A	.	.	MAF_USDA=7.647
NC_035097.1	41771805	.	G	A	.	.	MAF_INRAE=27.215;MAF_USDA=7.059
NC_035097.1	41771882	.	G	T	.	.	MAF_INRAE=9.167;MAF_USDA=10.588
NC_035097.1	41771890	.	A	G	.	.	MAF_INRAE=27.215;MAF_USDA=7.059
NC_035097.1	41771930	.	G	T	.	.	MAF_INRAE=1.667;MAF_USDA=8.333
NC_035097.1	41771934	.	A	G	.	.	MAF_INRAE=16.667;MAF_USDA=40.476
NC_035097.1	41771935	.	C	T	.	.	MAF_INRAE=16.667;MAF_USDA=39.286
NC_035097.1	41771936	.	G	A	.	.	MAF_INRAE=27.215;MAF_USDA=7.143
NC_035097.1	41771962	.	A	G	.	.	MAF_USDA=5.738
NC_035097.1	41772017	.	G	T	.	.	MAF_INRAE=3.165;MAF_USDA=3.529
NC_035097.1	41772072	.	C	T	.	.	MAF_INRAE=17.722;MAF_USDA=40.588
NC_035097.1	41772125	.	A	G	.	.	MAF_USDA=1.639
NC_035097.1	41772168	.	A	T	.	.	MAF_INRAE=24.051;MAF_USDA=25.294
NC_035097.1	41772205	.	G	A	.	.	MAF_USDA=6.557
NC_035097.1	41772320	.	T	C	.	.	MAF_USDA=8.235
NC_035097.1	41772327	.	C	T	.	.	MAF_USDA=6.557
NC_035097.1	41772369	.	C	A	.	.	MAF_USDA=1.639
NC_035097.1	41772563	.	T	G	.	.	MAF_INRAE=21.667;MAF_USDA=3.279
NC_035097.1	41772660	.	A	C	.	.	MAF_INRAE=10.526;MAF_USDA=10.0
NC_035097.1	41772668	.	T	C	.	.	MAF_INRAE=8.861;MAF_USDA=45.882
NC_035097.1	41772765	.	A	G	.	.	MAF_INRAE=1.667;MAF_USDA=4.167
NC_035097.1	41772817	.	C	T	.	.	MAF_USDA=8.235
NC_035097.1	41772862	.	G	T	.	.	MAF_USDA=1.639
NC_035097.1	41772898	.	A	G	.	.	MAF_INRAE=5.063;MAF_USDA=25.294
NC_035097.1	41772902	.	T	C	.	.	MAF_INRAE=12.658;MAF_USDA=30.588
NC_035097.1	41772943	.	C	G	.	.	MAF_USDA=4.167
NC_035097.1	41773009	.	T	G	.	.	MAF_USDA=8.824
NC_035097.1	41773048	.	A	G	.	.	MAF_INRAE=18.987;MAF_USDA=11.475
NC_035097.1	41773131	.	T	G	.	.	MAF_USDA=3.279
NC_035097.1	41773177	.	C	T	.	.	MAF_INRAE=43.038;MAF_USDA=48.824
NC_035097.1	41773224	.	C	A	.	.	MAF_USDA=3.279
NC_035097.1	41773341	.	C	T	.	.	MAF_INRAE=27.215;MAF_USDA=7.059
NC_035097.1	41773384	.	G	T	.	.	MAF_USDA=2.459
NC_035097.1	41773426	.	A	G	.	.	MAF_INRAE=35.443;MAF_USDA=49.412
NC_035097.1	41773433	.	T	A	.	.	MAF_INRAE=5.063;MAF_USDA=24.706
NC_035097.1	41773460	.	A	T	.	.	MAF_INRAE=5.063
NC_035097.1	41773466	.	C	G	.	.	MAF_INRAE=25.0
NC_035097.1	41773473	.	A	C	.	.	MAF_USDA=39.583
NC_035097.1	41773475	.	A	T	.	.	MAF_USDA=39.583
NC_035097.1	41773479	.	T	G	.	.	MAF_USDA=50.0
NC_035097.1	41773513	.	A	G	.	.	MAF_USDA=1.639
NC_035097.1	41773537	.	C	T	.	.	MAF_USDA=8.235
NC_035097.1	41773554	.	A	T	.	.	MAF_INRAE=21.519
NC_035097.1	41773585	.	C	T	.	.	MAF_USDA=10.656
NC_035097.1	41773614	.	T	C	.	.	MAF_USDA=1.639
NC_035097.1	41773624	.	A	T	.	.	MAF_INRAE=22.152
NC_035097.1	41773651	.	C	T	.	.	MAF_INRAE=6.329;MAF_USDA=25.882
NC_035097.1	41773661	.	T	A	.	.	MAF_INRAE=26.582;MAF_USDA=27.647
NC_035097.1	41773666	.	C	T	.	.	MAF_INRAE=31.646;MAF_USDA=48.824
NC_035097.1	41773761	.	C	T	.	.	MAF_USDA=1.639
NC_035097.1	41773795	.	C	A	.	.	MAF_USDA=1.639
NC_035097.1	41773857	.	A	T	.	.	MAF_USDA=1.765
NC_035097.1	41773914	.	C	G	.	.	MAF_USDA=3.529
NC_035097.1	41773922	.	C	T	.	.	MAF_INRAE=24.684;MAF_USDA=20.0
NC_035097.1	41773950	.	A	C	.	.	MAF_INRAE=5.063;MAF_USDA=24.118
NC_035097.1	41773998	.	T	A	.	.	MAF_INRAE=6.329;MAF_USDA=32.353
NC_035097.1	41774060	.	G	T	.	.	MAF_USDA=2.459
NC_035097.1	41774063	.	A	G	.	.	MAF_INRAE=5.063;MAF_USDA=29.167
NC_035097.1	41774145	.	T	A	.	.	MAF_INRAE=5.063;MAF_USDA=23.529
NC_035097.1	41774163	.	C	T	.	.	MAF_INRAE=5.063;MAF_USDA=19.412
NC_035097.1	41774164	.	G	A	.	.	MAF_INRAE=31.013;MAF_USDA=48.235
NC_035097.1	41774172	.	A	C	.	.	MAF_INRAE=5.063;MAF_USDA=20.0
NC_035097.1	41774218	.	C	T	.	.	MAF_INRAE=24.684;MAF_USDA=20.0
NC_035097.1	41774223	.	C	T	.	.	MAF_INRAE=36.076;MAF_USDA=48.235
NC_035097.1	41774271	.	G	A	.	.	MAF_USDA=4.167
NC_035097.1	41774310	.	A	C	.	.	MAF_INRAE=5.0;MAF_USDA=5.738
NC_035097.1	41774312	.	A	T	.	.	MAF_INRAE=25.949;MAF_USDA=27.647
NC_035097.1	41774348	.	T	G	.	.	MAF_INRAE=25.949;MAF_USDA=24.118
NC_035097.1	41774353	.	T	G	.	.	MAF_INRAE=27.215;MAF_USDA=7.059
NC_035097.1	41774467	.	G	T	.	.	MAF_INRAE=21.667
NC_035097.1	41774521	.	C	T	.	.	MAF_USDA=31.25
NC_035097.1	41774632	.	C	T	.	.	MAF_USDA=8.824
NC_035097.1	41774641	.	T	G	.	.	MAF_INRAE=25.949;MAF_USDA=27.647
NC_035097.1	41774732	.	G	A	.	.	MAF_INRAE=25.316;MAF_USDA=28.235
NC_035097.1	41774758	.	A	G	.	.	MAF_USDA=4.918
NC_035097.1	41774812	.	C	A	.	.	MAF_USDA=2.459
NC_035097.1	41774818	.	T	A	.	.	MAF_USDA=1.639
NC_035097.1	41774851	.	T	A	.	.	MAF_INRAE=37.975;MAF_USDA=22.941
NC_035097.1	41774960	.	A	G	.	.	MAF_INRAE=7.5
NC_035097.1	41774965	.	G	A	.	.	MAF_USDA=2.459
NC_035097.1	41774972	.	C	T	.	.	MAF_USDA=1.639
NC_035097.1	41775119	.	G	A	.	.	MAF_USDA=2.459
NC_035097.1	41775151	.	A	T	.	.	MAF_INRAE=7.5;MAF_USDA=2.459
NC_035097.1	41775176	.	G	T	.	.	MAF_USDA=4.918
NC_035097.1	41775179	.	G	A	.	.	MAF_INRAE=3.797;MAF_USDA=12.941
NC_035097.1	41775241	.	C	T	.	.	MAF_INRAE=27.215;MAF_USDA=7.059
NC_035097.1	41775272	.	A	C	.	.	MAF_USDA=1.639
NC_035097.1	41775300	.	C	T	.	.	MAF_INRAE=25.316;MAF_USDA=28.235
NC_035097.1	41775354	.	A	T	.	.	MAF_INRAE=3.797;MAF_USDA=12.353
NC_035097.1	41775356	.	G	A	.	.	MAF_INRAE=9.167;MAF_USDA=11.176
NC_035097.1	41775362	.	C	A	.	.	MAF_INRAE=25.949;MAF_USDA=28.235
NC_035097.1	41775385	.	C	T	.	.	MAF_INRAE=31.013;MAF_USDA=25.294
NC_035097.1	41775434	.	T	G	.	.	MAF_INRAE=27.5
NC_035097.1	41775446	.	A	G	.	.	MAF_INRAE=27.5
NC_035097.1	41775449	.	A	C	.	.	MAF_INRAE=27.5
NC_035097.1	41775452	.	G	T	.	.	MAF_INRAE=27.5
NC_035097.1	41775455	.	C	T	.	.	MAF_INRAE=27.5
NC_035097.1	41775463	.	C	A	.	.	MAF_INRAE=27.5
NC_035097.1	41775469	.	A	G	.	.	MAF_USDA=4.098
NC_035097.1	41775512	.	A	T	.	.	MAF_USDA=10.0
NC_035097.1	41775514	.	G	T	.	.	MAF_USDA=9.412
NC_035097.1	41775517	.	C	T	.	.	MAF_INRAE=24.051;MAF_USDA=16.471
NC_035097.1	41775556	.	G	T	.	.	MAF_INRAE=25.949;MAF_USDA=28.824
NC_035097.1	41775619	.	C	T	.	.	MAF_USDA=1.639
NC_035097.1	41775620	.	G	A	.	.	MAF_INRAE=37.975;MAF_USDA=23.529
NC_035097.1	41775638	.	C	A	.	.	MAF_USDA=4.918
NC_035097.1	41775683	.	C	A	.	.	MAF_INRAE=24.051;MAF_USDA=20.588
NC_035097.1	41775761	.	G	A	.	.	MAF_USDA=2.459
NC_035097.1	41775793	.	A	G	.	.	MAF_INRAE=1.667;MAF_USDA=10.656
NC_035097.1	41775832	.	A	T	.	.	MAF_USDA=10.417
NC_035097.1	41775842	.	G	C	.	.	MAF_USDA=2.459
NC_035097.1	41775869	.	G	C	.	.	MAF_INRAE=34.177;MAF_USDA=48.235
NC_035097.1	41775932	.	A	T	.	.	MAF_INRAE=7.5
NC_035097.1	41775937	.	T	C	.	.	MAF_INRAE=24.684;MAF_USDA=21.176
NC_035097.1	41775939	.	T	C	.	.	MAF_INRAE=7.5
NC_035097.1	41775946	.	T	C	.	.	MAF_INRAE=1.667
NC_035097.1	41775964	.	T	G	.	.	MAF_INRAE=8.333
NC_035097.1	41775993	.	T	C	.	.	MAF_INRAE=3.333
NC_035097.1	41776022	.	G	T	.	.	MAF_USDA=6.557
NC_035097.1	41776043	.	A	T	.	.	MAF_INRAE=9.167;MAF_USDA=7.059
NC_035097.1	41776055	.	C	T	.	.	MAF_INRAE=5.0;MAF_USDA=1.639
NC_035097.1	41776064	.	A	G	.	.	MAF_INRAE=22.152
NC_035097.1	41776075	.	A	T	.	.	MAF_INRAE=27.848;MAF_USDA=28.824
NC_035097.1	41776082	.	A	T	.	.	MAF_USDA=1.639
NC_035097.1	41776155	.	G	A	.	.	MAF_INRAE=2.532;MAF_USDA=1.765
NC_035097.1	41776187	.	C	A	.	.	MAF_USDA=1.639
NC_035097.1	41776192	.	A	T	.	.	MAF_INRAE=24.167
NC_035097.1	41776205	.	A	T	.	.	MAF_INRAE=24.167;MAF_USDA=8.333
NC_035097.1	41776207	.	A	T	.	.	MAF_INRAE=24.167;MAF_USDA=8.333
NC_035097.1	41776210	.	G	T	.	.	MAF_INRAE=24.167;MAF_USDA=8.333
NC_035097.1	41776249	.	C	T	.	.	MAF_INRAE=10.526;MAF_USDA=24.405
NC_035097.1	41776314	.	G	A	.	.	MAF_INRAE=5.0
NC_035097.1	41776327	.	C	T	.	.	MAF_USDA=1.667
NC_035097.1	41776368	.	A	T	.	.	MAF_INRAE=9.167;MAF_USDA=7.738
NC_035097.1	41776370	.	G	T	.	.	MAF_INRAE=9.167;MAF_USDA=7.738
NC_035097.1	41776462	.	A	G	.	.	MAF_INRAE=27.848;MAF_USDA=23.81
NC_035097.1	41776485	.	A	G	.	.	MAF_USDA=5.0
NC_035097.1	41776496	.	A	G	.	.	MAF_INRAE=27.215;MAF_USDA=7.143
NC_035097.1	41776552	.	T	G	.	.	MAF_INRAE=27.215;MAF_USDA=23.214
NC_035097.1	41776553	.	T	G	.	.	MAF_INRAE=1.667;MAF_USDA=10.833
NC_035097.1	41776588	.	T	A	.	.	MAF_INRAE=25.949;MAF_USDA=16.071
NC_035097.1	41776711	.	C	T	.	.	MAF_INRAE=27.848;MAF_USDA=23.214
NC_035097.1	41776760	.	C	T	.	.	MAF_USDA=4.762
NC_035097.1	41776810	.	C	T	.	.	MAF_INRAE=10.526;MAF_USDA=22.941
NC_035097.1	41776834	.	A	C	.	.	MAF_USDA=2.459
NC_035097.1	41776835	.	A	T	.	.	MAF_USDA=2.459
NC_035097.1	41776862	.	C	T	.	.	MAF_INRAE=5.0
NC_035097.1	41776864	.	C	T	.	.	MAF_INRAE=10.526;MAF_USDA=20.0
NC_035097.1	41776892	.	G	A	.	.	MAF_INRAE=19.167;MAF_USDA=6.25
NC_035097.1	41776987	.	G	T	.	.	MAF_INRAE=4.43
NC_035097.1	41777043	.	C	T	.	.	MAF_INRAE=31.013;MAF_USDA=6.471
NC_035097.1	41777049	.	T	C	.	.	MAF_INRAE=5.263;MAF_USDA=28.824
NC_035097.1	41777062	.	T	C	.	.	MAF_USDA=2.459
NC_035097.1	41777106	.	C	A	.	.	MAF_USDA=2.5
NC_035097.1	41777109	.	A	C	.	.	MAF_USDA=2.5
NC_035097.1	41777136	.	C	A	.	.	MAF_USDA=10.417
NC_035097.1	41777137	.	C	T	.	.	MAF_USDA=11.864
NC_035097.1	41777149	.	A	G	.	.	MAF_USDA=4.167
NC_035097.1	41777154	.	G	A	.	.	MAF_USDA=1.667
NC_035097.1	41777155	.	A	C	.	.	MAF_USDA=1.667
NC_035097.1	41777161	.	T	A	.	.	MAF_USDA=2.459
NC_035097.1	41777178	.	A	G	.	.	MAF_INRAE=9.167;MAF_USDA=5.882
NC_035097.1	41777192	.	C	A	.	.	MAF_INRAE=33.544;MAF_USDA=12.5
NC_035097.1	41777242	.	T	C	.	.	MAF_INRAE=2.5;MAF_USDA=1.639
NC_035097.1	41777244	.	T	C	.	.	MAF_INRAE=19.167;MAF_USDA=24.706
NC_035097.1	41777246	.	T	C	.	.	MAF_INRAE=3.333;MAF_USDA=12.353
NC_035097.1	41777271	.	T	G	.	.	MAF_USDA=6.25
NC_035097.1	41777306	.	A	T	.	.	MAF_USDA=4.167
NC_035097.1	41777309	.	G	A	.	.	MAF_USDA=4.098
NC_035097.1	41777324	.	C	T	.	.	MAF_INRAE=8.228;MAF_USDA=31.25
NC_035097.1	41777325	.	A	C	.	.	MAF_INRAE=5.833;MAF_USDA=27.083
NC_035097.1	41777332	.	C	T	.	.	MAF_USDA=2.459
NC_035097.1	41777344	.	A	C	.	.	MAF_INRAE=7.595;MAF_USDA=3.279
NC_035097.1	41777427	.	A	C	.	.	MAF_INRAE=25.316;MAF_USDA=23.529
NC_035097.1	41777430	.	A	T	.	.	MAF_INRAE=32.5;MAF_USDA=23.529
NC_035097.1	41777465	.	G	T	.	.	MAF_INRAE=9.167;MAF_USDA=5.882
NC_035097.1	41777490	.	G	T	.	.	MAF_INRAE=37.975
NC_035097.1	41777511	.	A	G	.	.	MAF_INRAE=4.43;MAF_USDA=27.647
NC_035097.1	41777544	.	G	A	.	.	MAF_INRAE=37.975;MAF_USDA=10.417
NC_035097.1	41777557	.	A	G	.	.	MAF_INRAE=5.0;MAF_USDA=3.279
NC_035097.1	41777569	.	G	A	.	.	MAF_INRAE=14.167;MAF_USDA=14.706
NC_035097.1	41777573	.	G	A	.	.	MAF_USDA=2.459
NC_035097.1	41777606	.	G	T	.	.	MAF_INRAE=1.667;MAF_USDA=12.295
NC_035097.1	41777616	.	A	G	.	.	MAF_INRAE=5.0;MAF_USDA=3.529
NC_035097.1	41777617	.	T	C	.	.	MAF_INRAE=3.797;MAF_USDA=12.353
NC_035097.1	41777619	.	C	G	.	.	MAF_INRAE=1.667
NC_035097.1	41777621	.	C	G	.	.	MAF_INRAE=34.81;MAF_USDA=37.647
NC_035097.1	41777672	.	C	T	.	.	MAF_INRAE=5.0;MAF_USDA=3.279
NC_035097.1	41777878	.	G	A	.	.	MAF_USDA=8.333
NC_035097.1	41777959	.	C	T	.	.	MAF_INRAE=14.167;MAF_USDA=19.412
NC_035097.1	41777960	.	G	A	.	.	MAF_USDA=9.016
NC_035097.1	41778028	.	G	T	.	.	MAF_USDA=2.083
NC_035097.1	41778126	.	C	T	.	.	MAF_INRAE=9.167;MAF_USDA=7.647
NC_035097.1	41778162	.	C	T	.	.	MAF_INRAE=22.152;MAF_USDA=1.639
NC_035097.1	41778172	.	C	T	.	.	MAF_INRAE=6.962;MAF_USDA=34.118
NC_035097.1	41778218	.	C	G	.	.	MAF_INRAE=7.595
NC_035097.1	41778234	.	G	A	.	.	MAF_USDA=2.5
NC_035097.1	41778241	.	A	G	.	.	MAF_USDA=6.557
NC_035097.1	41778243	.	A	G	.	.	MAF_INRAE=10.526;MAF_USDA=17.647
NC_035097.1	41778259	.	A	C	.	.	MAF_INRAE=1.667
NC_035097.1	41778304	.	G	A	.	.	MAF_INRAE=5.0;MAF_USDA=9.412
NC_035097.1	41778305	.	C	G	.	.	MAF_INRAE=27.215;MAF_USDA=5.882
NC_035097.1	41778350	.	A	G	.	.	MAF_USDA=1.639
NC_035097.1	41778399	.	T	C	.	.	MAF_INRAE=1.667;MAF_USDA=15.476
NC_035097.1	41778414	.	T	A	.	.	MAF_INRAE=1.667;MAF_USDA=2.083
NC_035097.1	41778415	.	A	T	.	.	MAF_INRAE=1.667;MAF_USDA=2.083
NC_035097.1	41778424	.	G	A	.	.	MAF_INRAE=32.278;MAF_USDA=10.417
NC_035097.1	41778428	.	C	A	.	.	MAF_INRAE=39.167;MAF_USDA=10.417
NC_035097.1	41778431	.	A	G	.	.	MAF_INRAE=9.167;MAF_USDA=13.253
NC_035097.1	41778435	.	G	T	.	.	MAF_INRAE=1.667
NC_035097.1	41778456	.	G	T	.	.	MAF_INRAE=5.0
NC_035097.1	41778467	.	G	T	.	.	MAF_INRAE=45.833
NC_035097.1	41778484	.	G	T	.	.	MAF_INRAE=1.667
NC_035097.1	41778489	.	T	G	.	.	MAF_INRAE=9.167
NC_035097.1	41778491	.	A	C	.	.	MAF_INRAE=45.833
NC_035097.1	41778497	.	C	T	.	.	MAF_INRAE=14.167
NC_035097.1	41778531	.	A	G	.	.	MAF_INRAE=25.0
NC_035097.1	41778663	.	G	A	.	.	MAF_INRAE=25.0
NC_035097.1	41778797	.	T	G	.	.	MAF_INRAE=31.667
NC_035097.1	41779096	.	T	C	.	.	MAF_USDA=29.167
NC_035097.1	41779134	.	C	G	.	.	MAF_USDA=2.174
NC_035097.1	41779175	.	G	C	.	.	MAF_USDA=13.934
NC_035097.1	41779237	.	G	T	.	.	MAF_INRAE=43.038;MAF_USDA=39.412
NC_035097.1	41779285	.	C	T	.	.	MAF_INRAE=10.526;MAF_USDA=16.667
NC_035097.1	41779400	.	G	A	.	.	MAF_USDA=38.824
NC_035097.1	41779403	.	G	A	.	.	MAF_USDA=1.639
NC_035097.1	41779460	.	G	A	.	.	MAF_USDA=7.059
NC_035097.1	41779512	.	G	A	.	.	MAF_USDA=18.75
NC_035097.1	41779534	.	T	G	.	.	MAF_INRAE=1.667
NC_035097.1	41779560	.	G	A	.	.	MAF_INRAE=5.0;MAF_USDA=2.459
NC_035097.1	41779581	.	C	G	.	.	MAF_INRAE=27.215;MAF_USDA=6.25
NC_035097.1	41779614	.	T	C	.	.	MAF_USDA=14.754
NC_035097.1	41779700	.	G	A	.	.	MAF_USDA=14.583
NC_035097.1	41779737	.	C	T	.	.	MAF_USDA=16.667
NC_035097.1	41779743	.	T	A	.	.	MAF_USDA=2.459
NC_035097.1	41779764	.	C	T	.	.	MAF_INRAE=46.667;MAF_USDA=14.583
NC_035097.1	41779774	.	T	C	.	.	MAF_USDA=12.5
NC_035097.1	41779780	.	G	T	.	.	MAF_USDA=10.417
NC_035097.1	41779891	.	T	C	.	.	MAF_USDA=20.833
NC_035097.1	41779908	.	G	A	.	.	MAF_INRAE=2.5
NC_035097.1	41779912	.	G	C	.	.	MAF_INRAE=1.667
NC_035097.1	41779931	.	C	T	.	.	MAF_INRAE=48.333;MAF_USDA=14.583
NC_035097.1	41779938	.	A	G	.	.	MAF_INRAE=17.5
NC_035097.1	41779983	.	A	T	.	.	MAF_USDA=7.059
NC_035097.1	41780031	.	A	C	.	.	MAF_INRAE=6.667
NC_035097.1	41780050	.	G	C	.	.	MAF_USDA=3.571
NC_035097.1	41780057	.	T	A	.	.	MAF_USDA=25.0
NC_035097.1	41780078	.	C	T	.	.	MAF_USDA=4.167
NC_035097.1	41780115	.	A	G	.	.	MAF_USDA=35.417
NC_035097.1	41780274	.	T	C	.	.	MAF_USDA=4.918
NC_035097.1	41780275	.	G	T	.	.	MAF_USDA=4.918
NC_035097.1	41780288	.	C	G	.	.	MAF_INRAE=5.263
NC_035097.1	41780297	.	A	C	.	.	MAF_INRAE=6.962;MAF_USDA=32.941
NC_035097.1	41780321	.	T	G	.	.	MAF_INRAE=41.772;MAF_USDA=41.176
NC_035097.1	41780350	.	A	T	.	.	MAF_INRAE=31.013;MAF_USDA=15.294
NC_035097.1	41780381	.	G	A	.	.	MAF_INRAE=9.167;MAF_USDA=5.882
NC_035097.1	41780386	.	G	T	.	.	MAF_INRAE=9.167;MAF_USDA=5.882
NC_035097.1	41780407	.	T	G	.	.	MAF_INRAE=1.667;MAF_USDA=13.934
NC_035097.1	41780437	.	T	A	.	.	MAF_USDA=3.279
NC_035097.1	41780485	.	G	C	.	.	MAF_INRAE=27.848;MAF_USDA=6.471
NC_035097.1	41780536	.	T	G	.	.	MAF_INRAE=1.667;MAF_USDA=12.295
NC_035097.1	41780561	.	C	T	.	.	MAF_INRAE=35.443;MAF_USDA=40.0
NC_035097.1	41780569	.	A	T	.	.	MAF_INRAE=11.667;MAF_USDA=9.412
NC_035097.1	41780586	.	A	T	.	.	MAF_INRAE=6.962;MAF_USDA=39.583
NC_035097.1	41780602	.	T	C	.	.	MAF_INRAE=1.667;MAF_USDA=13.115
NC_035097.1	41780695	.	T	A	.	.	MAF_USDA=5.294
NC_035097.1	41780705	.	C	T	.	.	MAF_INRAE=27.215;MAF_USDA=6.471
NC_035097.1	41780715	.	A	G	.	.	MAF_INRAE=26.582;MAF_USDA=15.882
NC_035097.1	41780790	.	C	T	.	.	MAF_INRAE=37.342;MAF_USDA=27.059
NC_035097.1	41780795	.	A	T	.	.	MAF_USDA=8.824
NC_035097.1	41780810	.	A	G	.	.	MAF_USDA=2.353
NC_035097.1	41780916	.	A	G	.	.	MAF_INRAE=43.038;MAF_USDA=34.706
NC_035097.1	41780926	.	T	G	.	.	MAF_INRAE=43.038;MAF_USDA=34.706
NC_035097.1	41780927	.	T	G	.	.	MAF_INRAE=48.333;MAF_USDA=34.118
NC_035097.1	41781121	.	C	T	.	.	MAF_USDA=2.459
NC_035097.1	41781181	.	A	G	.	.	MAF_USDA=1.639
NC_035097.1	41781236	.	C	T	.	.	MAF_USDA=1.639
NC_035097.1	41781304	.	G	A	.	.	MAF_INRAE=20.253;MAF_USDA=32.353
NC_035097.1	41781394	.	T	A	.	.	MAF_USDA=18.75
NC_035097.1	41781405	.	T	C	.	.	MAF_INRAE=2.5;MAF_USDA=7.831
NC_035097.1	41781411	.	G	T	.	.	MAF_USDA=2.459
NC_035097.1	41781484	.	G	A	.	.	MAF_INRAE=20.886;MAF_USDA=20.0
NC_035097.1	41781495	.	C	A	.	.	MAF_INRAE=34.81;MAF_USDA=45.833
NC_035097.1	41781529	.	T	C	.	.	MAF_INRAE=10.526;MAF_USDA=21.176
NC_035097.1	41781569	.	G	T	.	.	MAF_USDA=4.118
NC_035097.1	41781584	.	A	C	.	.	MAF_INRAE=32.278;MAF_USDA=23.529
NC_035097.1	41781597	.	G	T	.	.	MAF_INRAE=36.842;MAF_USDA=7.059
NC_035097.1	41781611	.	C	T	.	.	MAF_USDA=1.639
NC_035097.1	41781619	.	T	A	.	.	MAF_INRAE=2.5;MAF_USDA=14.583
NC_035097.1	41781664	.	C	T	.	.	MAF_INRAE=31.646;MAF_USDA=22.941
NC_035097.1	41781732	.	A	G	.	.	MAF_INRAE=20.886;MAF_USDA=22.353
NC_035097.1	41781791	.	C	T	.	.	MAF_INRAE=27.215;MAF_USDA=15.294
NC_035097.1	41781845	.	A	C	.	.	MAF_INRAE=31.646;MAF_USDA=22.941
NC_035097.1	41781867	.	C	T	.	.	MAF_INRAE=31.646;MAF_USDA=31.25
NC_035097.1	41781879	.	A	C	.	.	MAF_INRAE=31.646;MAF_USDA=31.25
NC_035097.1	41781899	.	G	A	.	.	MAF_INRAE=31.646;MAF_USDA=31.25
NC_035097.1	41781939	.	G	C	.	.	MAF_USDA=1.639
NC_035097.1	41781964	.	G	A	.	.	MAF_USDA=4.098
NC_035097.1	41782022	.	C	T	.	.	MAF_INRAE=32.278;MAF_USDA=22.941
NC_035097.1	41782023	.	C	A	.	.	MAF_INRAE=27.5;MAF_USDA=22.941
NC_035097.1	41782031	.	G	T	.	.	MAF_INRAE=21.667;MAF_USDA=2.459
NC_035097.1	41782040	.	C	A	.	.	MAF_INRAE=32.278;MAF_USDA=22.941
NC_035097.1	41782055	.	T	C	.	.	MAF_INRAE=3.333;MAF_USDA=7.647
NC_035097.1	41782077	.	A	T	.	.	MAF_USDA=3.529
NC_035097.1	41782165	.	T	A	.	.	MAF_INRAE=32.278;MAF_USDA=22.941
NC_035097.1	41782217	.	C	T	.	.	MAF_INRAE=32.278;MAF_USDA=34.706
NC_035097.1	41782220	.	C	A	.	.	MAF_INRAE=27.5;MAF_USDA=31.25
NC_035097.1	41782240	.	T	C	.	.	MAF_INRAE=32.278;MAF_USDA=22.941
NC_035097.1	41782296	.	G	A	.	.	MAF_INRAE=27.215;MAF_USDA=6.471
NC_035097.1	41782329	.	C	T	.	.	MAF_INRAE=20.253;MAF_USDA=32.353
NC_035097.1	41782341	.	G	A	.	.	MAF_INRAE=20.253;MAF_USDA=22.941
NC_035097.1	41782408	.	A	T	.	.	MAF_USDA=23.529
NC_035097.1	41782457	.	C	T	.	.	MAF_INRAE=26.316
NC_035097.1	41782458	.	T	A	.	.	MAF_USDA=6.548
NC_035097.1	41782470	.	C	T	.	.	MAF_INRAE=2.532;MAF_USDA=4.167
NC_035097.1	41782523	.	A	G	.	.	MAF_USDA=22.619
NC_035097.1	41782528	.	C	T	.	.	MAF_USDA=29.762
NC_035097.1	41782545	.	A	G	.	.	MAF_USDA=22.353
NC_035097.1	41782586	.	T	G	.	.	MAF_USDA=3.279
NC_035097.1	41782882	.	A	T	.	.	MAF_USDA=43.75
NC_035097.1	41782883	.	C	T	.	.	MAF_USDA=43.75
NC_035097.1	41782903	.	A	T	.	.	MAF_USDA=41.667
NC_035097.1	41782904	.	C	T	.	.	MAF_USDA=41.667
NC_035097.1	41782924	.	A	T	.	.	MAF_USDA=43.75
NC_035097.1	41782925	.	C	T	.	.	MAF_USDA=41.667
NC_035097.1	41782935	.	C	T	.	.	MAF_USDA=24.118
NC_035097.1	41782947	.	T	A	.	.	MAF_USDA=18.235
NC_035097.1	41783003	.	A	C	.	.	MAF_INRAE=32.278;MAF_USDA=22.353
NC_035097.1	41783027	.	A	T	.	.	MAF_INRAE=32.278;MAF_USDA=22.941
NC_035097.1	41783047	.	G	T	.	.	MAF_INRAE=5.0
NC_035097.1	41783076	.	C	T	.	.	MAF_INRAE=32.278;MAF_USDA=23.529
NC_035097.1	41783082	.	G	C	.	.	MAF_INRAE=27.215;MAF_USDA=7.059
NC_035097.1	41783100	.	A	T	.	.	MAF_INRAE=32.278;MAF_USDA=22.941
NC_035097.1	41783112	.	T	A	.	.	MAF_USDA=31.25
NC_035097.1	41783113	.	A	C	.	.	MAF_USDA=37.5
NC_035097.1	41783114	.	A	C	.	.	MAF_USDA=37.5
NC_035097.1	41783122	.	G	A	.	.	MAF_INRAE=32.911;MAF_USDA=22.353
NC_035097.1	41783138	.	T	A	.	.	MAF_INRAE=32.911;MAF_USDA=23.529
NC_035097.1	41783140	.	A	T	.	.	MAF_USDA=5.882
NC_035097.1	41783142	.	T	G	.	.	MAF_USDA=8.824
NC_035097.1	41783166	.	A	T	.	.	MAF_INRAE=40.506;MAF_USDA=39.412
NC_035097.1	41783180	.	G	A	.	.	MAF_INRAE=32.278;MAF_USDA=22.941
NC_035097.1	41783223	.	A	G	.	.	MAF_USDA=4.098
NC_035097.1	41783253	.	A	T	.	.	MAF_INRAE=10.526;MAF_USDA=17.647
NC_035097.1	41783262	.	C	G	.	.	MAF_INRAE=31.646;MAF_USDA=22.941
NC_035097.1	41783266	.	C	G	.	.	MAF_INRAE=27.215;MAF_USDA=6.471
NC_035097.1	41783329	.	C	G	.	.	MAF_INRAE=31.013;MAF_USDA=22.941
NC_035097.1	41783360	.	C	T	.	.	MAF_INRAE=2.532;MAF_USDA=5.294
NC_035097.1	41783386	.	A	C	.	.	MAF_USDA=6.557
NC_035097.1	41783429	.	G	T	.	.	MAF_USDA=5.738
NC_035097.1	41783450	.	C	A	.	.	MAF_INRAE=31.646;MAF_USDA=24.706
NC_035097.1	41783501	.	C	T	.	.	MAF_INRAE=32.278;MAF_USDA=23.529
NC_035097.1	41783510	.	T	C	.	.	MAF_INRAE=46.835;MAF_USDA=48.235
NC_035097.1	41783523	.	G	A	.	.	MAF_USDA=8.824
NC_035097.1	41783549	.	C	T	.	.	MAF_USDA=3.279
NC_035097.1	41783591	.	C	T	.	.	MAF_INRAE=27.215;MAF_USDA=21.176
NC_035097.1	41783597	.	C	A	.	.	MAF_INRAE=32.278;MAF_USDA=22.353
NC_035097.1	41783694	.	T	C	.	.	MAF_USDA=4.098
NC_035097.1	41783699	.	C	A	.	.	MAF_INRAE=48.734;MAF_USDA=44.118
NC_035097.1	41783702	.	C	T	.	.	MAF_INRAE=48.333;MAF_USDA=43.529
NC_035097.1	41783716	.	C	T	.	.	MAF_INRAE=49.367;MAF_USDA=45.882
NC_035097.1	41783717	.	G	A	.	.	MAF_INRAE=48.333;MAF_USDA=44.706
NC_035097.1	41783742	.	T	G	.	.	MAF_USDA=50.0
NC_035097.1	41783744	.	A	T	.	.	MAF_USDA=25.0
NC_035097.1	41783760	.	T	C	.	.	MAF_INRAE=48.734;MAF_USDA=42.941
NC_035097.1	41783765	.	T	G	.	.	MAF_USDA=14.706
NC_035097.1	41783768	.	T	C	.	.	MAF_INRAE=49.367;MAF_USDA=43.529
NC_035097.1	41783909	.	G	A	.	.	MAF_INRAE=22.785;MAF_USDA=47.647
NC_035097.1	41784032	.	T	A	.	.	MAF_USDA=4.098
NC_035097.1	41784131	.	G	T	.	.	MAF_USDA=47.647
NC_035097.1	41784138	.	G	A	.	.	MAF_USDA=5.294
NC_035097.1	41784235	.	G	C	.	.	MAF_INRAE=49.367;MAF_USDA=31.25
NC_035097.1	41784247	.	T	C	.	.	MAF_INRAE=49.367;MAF_USDA=31.25
NC_035097.1	41784257	.	C	G	.	.	MAF_USDA=5.738
NC_035097.1	41784283	.	A	G	.	.	MAF_USDA=4.918
NC_035097.1	41784293	.	C	T	.	.	MAF_INRAE=50.0;MAF_USDA=48.235
NC_035097.1	41784309	.	T	G	.	.	MAF_INRAE=50.0;MAF_USDA=47.647
NC_035097.1	41784357	.	G	T	.	.	MAF_INRAE=3.165;MAF_USDA=8.235
NC_035097.1	41784496	.	G	C	.	.	MAF_INRAE=27.848;MAF_USDA=17.647
NC_035097.1	41784503	.	C	T	.	.	MAF_USDA=5.738
NC_035097.1	41784517	.	C	A	.	.	MAF_INRAE=27.215;MAF_USDA=6.25
NC_035097.1	41784519	.	C	G	.	.	MAF_INRAE=22.152;MAF_USDA=28.824
NC_035097.1	41784539	.	C	T	.	.	MAF_INRAE=50.0;MAF_USDA=47.647
NC_035097.1	41784541	.	T	G	.	.	MAF_INRAE=49.167;MAF_USDA=47.647
NC_035097.1	41784572	.	A	T	.	.	MAF_INRAE=50.0;MAF_USDA=48.235
NC_035097.1	41784582	.	G	A	.	.	MAF_INRAE=5.063
NC_035097.1	41784583	.	A	C	.	.	MAF_INRAE=49.167;MAF_USDA=48.235
NC_035097.1	41784645	.	T	C	.	.	MAF_INRAE=49.367;MAF_USDA=48.235
NC_035097.1	41784651	.	G	T	.	.	MAF_INRAE=49.367;MAF_USDA=47.059
NC_035097.1	41784718	.	T	C	.	.	MAF_USDA=2.459
NC_035097.1	41784773	.	A	T	.	.	MAF_USDA=1.639
NC_035097.1	41784803	.	C	A	.	.	MAF_USDA=3.279
NC_035097.1	41784847	.	C	A	.	.	MAF_USDA=1.639
NC_035097.1	41784898	.	G	A	.	.	MAF_INRAE=32.278;MAF_USDA=22.941
NC_035097.1	41784933	.	T	C	.	.	MAF_INRAE=27.215;MAF_USDA=6.471
NC_035097.1	41784947	.	G	T	.	.	MAF_INRAE=36.842;MAF_USDA=6.25
NC_035097.1	41785007	.	C	T	.	.	MAF_INRAE=5.063
NC_035097.1	41785010	.	A	G	.	.	MAF_USDA=1.639
NC_035097.1	41785075	.	A	C	.	.	MAF_USDA=5.294
NC_035097.1	41785077	.	G	A	.	.	MAF_INRAE=39.241;MAF_USDA=39.412
NC_035097.1	41785078	.	T	C	.	.	MAF_INRAE=36.667;MAF_USDA=39.412
NC_035097.1	41785119	.	G	T	.	.	MAF_INRAE=36.842;MAF_USDA=15.06
NC_035097.1	41785120	.	A	G	.	.	MAF_INRAE=36.842;MAF_USDA=6.627
NC_035097.1	41785127	.	A	T	.	.	MAF_USDA=2.41
NC_035097.1	41785130	.	C	T	.	.	MAF_INRAE=26.316;MAF_USDA=21.687
NC_035097.1	41785150	.	C	T	.	.	MAF_INRAE=23.684
NC_035097.1	41785154	.	C	T	.	.	MAF_USDA=12.048
NC_035097.1	41785155	.	A	G	.	.	MAF_USDA=22.289
NC_035097.1	41785160	.	T	G	.	.	MAF_INRAE=21.053;MAF_USDA=28.313
NC_035097.1	41785165	.	G	A	.	.	MAF_USDA=4.237
NC_035097.1	41785184	.	G	T	.	.	MAF_USDA=16.667
NC_035097.1	41785185	.	A	T	.	.	MAF_USDA=16.667
NC_035097.1	41785186	.	T	C	.	.	MAF_USDA=16.667
NC_035097.1	41785187	.	G	A	.	.	MAF_USDA=16.667
NC_035097.1	41785189	.	T	C	.	.	MAF_USDA=8.434
NC_035097.1	41785198	.	A	C	.	.	MAF_INRAE=5.263;MAF_USDA=6.024
NC_035097.1	41785204	.	C	A	.	.	MAF_USDA=18.675
NC_035097.1	41785234	.	A	G	.	.	MAF_INRAE=31.013;MAF_USDA=38.554
NC_035097.1	41785258	.	A	C	.	.	MAF_INRAE=44.304;MAF_USDA=35.882
NC_035097.1	41785272	.	T	A	.	.	MAF_INRAE=28.481;MAF_USDA=6.471
NC_035097.1	41785275	.	T	C	.	.	MAF_INRAE=1.667;MAF_USDA=8.824
NC_035097.1	41785329	.	G	T	.	.	MAF_USDA=16.667
NC_035097.1	41785333	.	A	G	.	.	MAF_USDA=37.059
NC_035097.1	41785344	.	T	C	.	.	MAF_USDA=39.583
NC_035097.1	41785353	.	A	T	.	.	MAF_INRAE=25.0;MAF_USDA=5.357
NC_035097.1	41785354	.	A	T	.	.	MAF_USDA=18.75
NC_035097.1	41785357	.	C	T	.	.	MAF_USDA=43.75
NC_035097.1	41785496	.	T	A	.	.	MAF_INRAE=26.667
NC_035097.1	41785497	.	A	T	.	.	MAF_INRAE=32.911
NC_035097.1	41785498	.	A	T	.	.	MAF_INRAE=44.167
NC_035097.1	41785499	.	A	T	.	.	MAF_INRAE=19.167
NC_035097.1	41785505	.	A	T	.	.	MAF_INRAE=48.101
NC_035097.1	41785544	.	T	C	.	.	MAF_INRAE=7.5;MAF_USDA=5.738
NC_035097.1	41785573	.	C	T	.	.	MAF_INRAE=46.835;MAF_USDA=34.118
NC_035097.1	41785590	.	C	A	.	.	MAF_INRAE=27.848;MAF_USDA=6.471
NC_035097.1	41785711	.	C	T	.	.	MAF_USDA=2.459
NC_035097.1	41785753	.	G	A	.	.	MAF_INRAE=31.013;MAF_USDA=30.0
NC_035097.1	41785807	.	C	T	.	.	MAF_INRAE=3.797;MAF_USDA=38.235
NC_035097.1	41785911	.	A	G	.	.	MAF_INRAE=35.443;MAF_USDA=35.882
NC_035097.1	41785945	.	A	G	.	.	MAF_INRAE=10.526;MAF_USDA=18.824
NC_035097.1	41786030	.	T	A	.	.	MAF_INRAE=6.329;MAF_USDA=24.706
NC_035097.1	41786039	.	A	G	.	.	MAF_INRAE=32.911;MAF_USDA=29.508
NC_035097.1	41786048	.	C	T	.	.	MAF_USDA=3.529
NC_035097.1	41786075	.	G	T	.	.	MAF_INRAE=31.013;MAF_USDA=47.024
NC_035097.1	41786124	.	T	C	.	.	MAF_INRAE=8.333;MAF_USDA=5.882
NC_035097.1	41786169	.	T	A	.	.	MAF_INRAE=47.368;MAF_USDA=29.412
NC_035097.1	41786177	.	T	C	.	.	MAF_INRAE=42.105;MAF_USDA=14.706
NC_035097.1	41786183	.	A	G	.	.	MAF_USDA=6.471
NC_035097.1	41786186	.	C	T	.	.	MAF_INRAE=42.105
NC_035097.1	41786196	.	A	C	.	.	MAF_USDA=47.059
NC_035097.1	41786208	.	A	G	.	.	MAF_INRAE=36.842;MAF_USDA=13.529
NC_035097.1	41786211	.	C	T	.	.	MAF_USDA=3.529
NC_035097.1	41786221	.	A	C	.	.	MAF_USDA=41.176
NC_035097.1	41786233	.	G	A	.	.	MAF_USDA=22.353
NC_035097.1	41786236	.	C	T	.	.	MAF_USDA=6.557
NC_035097.1	41786271	.	A	C	.	.	MAF_INRAE=15.789
NC_035097.1	41787352	.	A	G	.	.	MAF_USDA=22.917
NC_035097.1	41787390	.	C	A	.	.	MAF_USDA=14.583
NC_035097.1	41787397	.	T	A	.	.	MAF_USDA=8.333
NC_035097.1	41787412	.	C	T	.	.	MAF_INRAE=2.5;MAF_USDA=6.471
NC_035097.1	41787415	.	C	A	.	.	MAF_USDA=22.131
NC_035097.1	41787422	.	T	A	.	.	MAF_USDA=3.279
NC_035097.1	41787455	.	T	G	.	.	MAF_USDA=4.167
NC_035097.1	41787550	.	C	T	.	.	MAF_INRAE=27.848;MAF_USDA=41.765
NC_035097.1	41787566	.	A	G	.	.	MAF_INRAE=25.949;MAF_USDA=41.176
NC_035097.1	41787582	.	G	A	.	.	MAF_INRAE=41.139;MAF_USDA=33.529
NC_035097.1	41787587	.	T	G	.	.	MAF_INRAE=25.949;MAF_USDA=32.941
NC_035097.1	41787605	.	C	T	.	.	MAF_USDA=12.295
NC_035097.1	41787623	.	A	G	.	.	MAF_INRAE=28.481;MAF_USDA=42.353
NC_035097.1	41787636	.	G	T	.	.	MAF_INRAE=27.848;MAF_USDA=42.353
NC_035097.1	41787710	.	G	A	.	.	MAF_USDA=5.738
NC_035097.1	41787713	.	C	T	.	.	MAF_USDA=12.295
NC_035097.1	41787760	.	A	G	.	.	MAF_INRAE=25.949;MAF_USDA=34.118
NC_035097.1	41787775	.	C	A	.	.	MAF_INRAE=27.215;MAF_USDA=24.706
NC_035097.1	41787788	.	A	G	.	.	MAF_INRAE=22.785;MAF_USDA=14.706
NC_035097.1	41787804	.	A	T	.	.	MAF_USDA=8.333
NC_035097.1	41787915	.	G	A	.	.	MAF_INRAE=44.937;MAF_USDA=33.529
NC_035097.1	41787917	.	C	A	.	.	MAF_INRAE=2.532;MAF_USDA=2.353
NC_035097.1	41787934	.	G	C	.	.	MAF_INRAE=26.582;MAF_USDA=15.882
NC_035097.1	41787974	.	G	A	.	.	MAF_INRAE=10.526;MAF_USDA=20.0
NC_035097.1	41788032	.	A	C	.	.	MAF_INRAE=27.215;MAF_USDA=6.25
NC_035097.1	41788069	.	G	T	.	.	MAF_INRAE=27.215;MAF_USDA=15.294
NC_035097.1	41788071	.	C	G	.	.	MAF_INRAE=34.167;MAF_USDA=16.471
NC_035097.1	41788082	.	A	G	.	.	MAF_USDA=25.0
NC_035097.1	41788145	.	C	T	.	.	MAF_INRAE=26.582;MAF_USDA=15.882
NC_035097.1	41788154	.	A	T	.	.	MAF_INRAE=28.481;MAF_USDA=50.0
NC_035097.1	41788182	.	G	A	.	.	MAF_USDA=7.647
NC_035097.1	41788221	.	A	G	.	.	MAF_USDA=16.471
NC_035097.1	41788308	.	C	T	.	.	MAF_USDA=20.833
NC_035097.1	41788338	.	C	A	.	.	MAF_INRAE=26.582;MAF_USDA=20.0
NC_035097.1	41788455	.	G	A	.	.	MAF_INRAE=1.667;MAF_USDA=5.294
NC_035097.1	41788483	.	A	C	.	.	MAF_INRAE=22.785;MAF_USDA=14.706
NC_035097.1	41788506	.	C	A	.	.	MAF_INRAE=12.658;MAF_USDA=20.0
NC_035097.1	41788525	.	G	A	.	.	MAF_INRAE=30.38;MAF_USDA=24.118
NC_035097.1	41788607	.	G	A	.	.	MAF_INRAE=2.532;MAF_USDA=4.167
NC_035097.1	41788638	.	G	T	.	.	MAF_INRAE=27.848;MAF_USDA=5.882
NC_035097.1	41788651	.	T	C	.	.	MAF_INRAE=10.127;MAF_USDA=42.941
NC_035097.1	41788681	.	T	A	.	.	MAF_INRAE=39.241;MAF_USDA=39.412
NC_035097.1	41788694	.	T	A	.	.	MAF_INRAE=37.342;MAF_USDA=44.048
NC_035097.1	41788724	.	T	A	.	.	MAF_USDA=8.824
NC_035097.1	41788753	.	T	C	.	.	MAF_INRAE=38.608;MAF_USDA=46.429
NC_035097.1	41788759	.	T	C	.	.	MAF_INRAE=38.608;MAF_USDA=43.529
NC_035097.1	41788791	.	A	G	.	.	MAF_INRAE=22.785;MAF_USDA=14.706
NC_035097.1	41788819	.	G	T	.	.	MAF_INRAE=9.167;MAF_USDA=7.059
NC_035097.1	41788865	.	G	T	.	.	MAF_USDA=9.412
NC_035097.1	41788866	.	T	A	.	.	MAF_USDA=9.412
NC_035097.1	41788874	.	G	A	.	.	MAF_USDA=4.918
NC_035097.1	41788877	.	G	A	.	.	MAF_USDA=2.459
NC_035097.1	41788960	.	G	C	.	.	MAF_USDA=9.016
NC_035097.1	41788997	.	C	T	.	.	MAF_USDA=5.738
NC_035097.1	41788998	.	C	T	.	.	MAF_USDA=16.667
NC_035097.1	41789068	.	C	A	.	.	MAF_INRAE=1.667;MAF_USDA=4.918
NC_035097.1	41789214	.	T	C	.	.	MAF_INRAE=29.114;MAF_USDA=37.5
NC_035097.1	41789238	.	C	T	.	.	MAF_INRAE=5.063;MAF_USDA=12.353
NC_035097.1	41789344	.	T	C	.	.	MAF_USDA=1.639
NC_035097.1	41789351	.	T	C	.	.	MAF_USDA=6.471
NC_035097.1	41789399	.	A	T	.	.	MAF_USDA=6.471
NC_035097.1	41789483	.	C	G	.	.	MAF_INRAE=10.127;MAF_USDA=12.941
NC_035097.1	41789503	.	T	A	.	.	MAF_INRAE=27.215;MAF_USDA=23.529
NC_035097.1	41789641	.	C	T	.	.	MAF_USDA=3.529
NC_035097.1	41789750	.	T	C	.	.	MAF_INRAE=3.165;MAF_USDA=6.471
NC_035097.1	41789785	.	G	A	.	.	MAF_INRAE=9.167;MAF_USDA=2.459
NC_035097.1	41789799	.	C	T	.	.	MAF_INRAE=9.167;MAF_USDA=2.459
NC_035097.1	41789867	.	C	T	.	.	MAF_INRAE=10.526;MAF_USDA=12.941
NC_035097.1	41789998	.	C	T	.	.	MAF_USDA=2.459
NC_035097.1	41790103	.	A	G	.	.	MAF_USDA=1.639
NC_035097.1	41790117	.	G	A	.	.	MAF_INRAE=27.215;MAF_USDA=15.882
NC_035097.1	41790120	.	T	G	.	.	MAF_INRAE=50.0;MAF_USDA=31.176
NC_035097.1	41790138	.	T	A	.	.	MAF_INRAE=3.333;MAF_USDA=9.412
NC_035097.1	41790181	.	T	C	.	.	MAF_USDA=33.333
NC_035097.1	41790218	.	G	T	.	.	MAF_USDA=2.459
NC_035097.1	41790250	.	G	A	.	.	MAF_USDA=4.098
NC_035097.1	41790258	.	A	C	.	.	MAF_INRAE=29.747;MAF_USDA=33.529
NC_035097.1	41790272	.	T	A	.	.	MAF_USDA=1.765
NC_035097.1	41790364	.	A	G	.	.	MAF_INRAE=18.987;MAF_USDA=17.059
NC_035097.1	41790473	.	T	C	.	.	MAF_INRAE=12.025;MAF_USDA=47.917
NC_035097.1	41790475	.	A	T	.	.	MAF_USDA=2.459
NC_035097.1	41790479	.	C	T	.	.	MAF_USDA=10.0
NC_035097.1	41790501	.	C	T	.	.	MAF_USDA=4.918
NC_035097.1	41790552	.	T	A	.	.	MAF_USDA=45.882
NC_035097.1	41790572	.	A	G	.	.	MAF_INRAE=35.443;MAF_USDA=37.647
NC_035097.1	41790581	.	G	A	.	.	MAF_USDA=8.197
NC_035097.1	41790681	.	C	G	.	.	MAF_INRAE=8.333
NC_035097.1	41790682	.	T	C	.	.	MAF_INRAE=8.333
NC_035097.1	41790732	.	A	T	.	.	MAF_USDA=5.738
NC_035097.1	41790761	.	T	A	.	.	MAF_USDA=10.656
NC_035097.1	41790762	.	A	T	.	.	MAF_INRAE=30.0;MAF_USDA=20.492
NC_035097.1	41790832	.	G	T	.	.	MAF_USDA=1.639
NC_035097.1	41791067	.	A	G	.	.	MAF_INRAE=11.667;MAF_USDA=4.819
NC_035097.1	41791089	.	A	G	.	.	MAF_INRAE=11.667;MAF_USDA=8.333
NC_035097.1	41791117	.	T	C	.	.	MAF_USDA=1.639
NC_035097.1	41791123	.	C	T	.	.	MAF_INRAE=29.747;MAF_USDA=46.471
NC_035097.1	41791249	.	C	T	.	.	MAF_USDA=1.667
NC_035097.1	41791317	.	C	T	.	.	MAF_USDA=5.738
NC_035097.1	41791353	.	G	A	.	.	MAF_USDA=3.279
NC_035097.1	41791389	.	G	A	.	.	MAF_INRAE=31.013;MAF_USDA=12.941
NC_035097.1	41791403	.	T	G	.	.	MAF_INRAE=31.013;MAF_USDA=8.333
NC_035097.1	41791448	.	T	C	.	.	MAF_INRAE=31.013;MAF_USDA=13.529
NC_035097.1	41791468	.	G	A	.	.	MAF_USDA=1.639
NC_035097.1	41791539	.	T	G	.	.	MAF_INRAE=9.167;MAF_USDA=4.098
NC_035097.1	41791575	.	G	C	.	.	MAF_USDA=1.639
NC_035097.1	41791598	.	T	G	.	.	MAF_INRAE=41.139;MAF_USDA=48.235
NC_035097.1	41791623	.	T	G	.	.	MAF_INRAE=5.263;MAF_USDA=32.143
NC_035097.1	41791640	.	G	A	.	.	MAF_INRAE=31.013;MAF_USDA=12.941
NC_035097.1	41791662	.	A	T	.	.	MAF_INRAE=5.263
NC_035097.1	41791666	.	C	A	.	.	MAF_INRAE=27.848;MAF_USDA=36.905
NC_035097.1	41791680	.	A	T	.	.	MAF_INRAE=31.013;MAF_USDA=12.353
NC_035097.1	41791712	.	G	A	.	.	MAF_USDA=5.738
NC_035097.1	41791836	.	C	A	.	.	MAF_USDA=4.167
NC_035097.1	41791879	.	T	C	.	.	MAF_USDA=2.5
NC_035097.1	41791930	.	T	C	.	.	MAF_USDA=5.952
NC_035097.1	41791931	.	C	T	.	.	MAF_INRAE=24.051;MAF_USDA=14.881
NC_035097.1	41791946	.	T	G	.	.	MAF_USDA=6.471
NC_035097.1	41791957	.	C	T	.	.	MAF_USDA=5.738
NC_035097.1	41791975	.	T	A	.	.	MAF_INRAE=20.833;MAF_USDA=15.574
NC_035097.1	41792037	.	C	A	.	.	MAF_USDA=6.471
NC_035097.1	41792065	.	G	A	.	.	MAF_INRAE=32.278;MAF_USDA=36.471
NC_035097.1	41792141	.	A	T	.	.	MAF_INRAE=9.167
NC_035097.1	41792184	.	G	A	.	.	MAF_INRAE=16.456;MAF_USDA=15.882
NC_035097.1	41792318	.	T	C	.	.	MAF_USDA=6.557
NC_035097.1	41792324	.	G	A	.	.	MAF_INRAE=16.456;MAF_USDA=11.176
NC_035097.1	41792325	.	G	C	.	.	MAF_INRAE=18.333;MAF_USDA=11.176
NC_035097.1	41792594	.	C	T	.	.	MAF_INRAE=44.937;MAF_USDA=42.353
NC_035097.1	41792610	.	A	G	.	.	MAF_INRAE=17.722
NC_035097.1	41792653	.	C	T	.	.	MAF_INRAE=11.667;MAF_USDA=10.0
NC_035097.1	41792678	.	C	T	.	.	MAF_INRAE=11.667;MAF_USDA=13.529
NC_035097.1	41792704	.	G	A	.	.	MAF_INRAE=3.797;MAF_USDA=11.176
NC_035097.1	41792712	.	C	A	.	.	MAF_INRAE=11.667;MAF_USDA=11.176
NC_035097.1	41792743	.	C	T	.	.	MAF_USDA=5.294
NC_035097.1	41792758	.	T	C	.	.	MAF_INRAE=10.833;MAF_USDA=11.176
NC_035097.1	41792776	.	A	G	.	.	MAF_INRAE=12.025;MAF_USDA=31.765
NC_035097.1	41792854	.	G	T	.	.	MAF_INRAE=11.667;MAF_USDA=12.941
NC_035097.1	41792892	.	G	A	.	.	MAF_INRAE=2.5;MAF_USDA=16.471
NC_035097.1	41792958	.	G	A	.	.	MAF_INRAE=27.215;MAF_USDA=6.471
NC_035097.1	41793006	.	G	T	.	.	MAF_INRAE=27.215;MAF_USDA=27.059
NC_035097.1	41793064	.	G	A	.	.	MAF_INRAE=9.167
NC_035097.1	41793094	.	T	C	.	.	MAF_INRAE=27.848;MAF_USDA=28.235
NC_035097.1	41793118	.	A	G	.	.	MAF_INRAE=11.667;MAF_USDA=12.353
NC_035097.1	41793134	.	C	T	.	.	MAF_INRAE=10.0;MAF_USDA=2.459
NC_035097.1	41793136	.	T	C	.	.	MAF_INRAE=13.291;MAF_USDA=17.059
NC_035097.1	41793154	.	C	G	.	.	MAF_INRAE=11.667;MAF_USDA=11.765
NC_035097.1	41793163	.	C	T	.	.	MAF_INRAE=23.418;MAF_USDA=14.118
NC_035097.1	41793194	.	A	G	.	.	MAF_INRAE=11.667;MAF_USDA=11.765
NC_035097.1	41793195	.	T	C	.	.	MAF_INRAE=11.667;MAF_USDA=11.765
NC_035097.1	41793231	.	A	C	.	.	MAF_INRAE=27.848;MAF_USDA=28.235
NC_035097.1	41793233	.	T	C	.	.	MAF_INRAE=11.667;MAF_USDA=11.176
NC_035097.1	41793247	.	G	A	.	.	MAF_INRAE=11.667;MAF_USDA=11.765
NC_035097.1	41793266	.	G	A	.	.	MAF_INRAE=11.667
NC_035097.1	41793283	.	T	C	.	.	MAF_INRAE=11.667;MAF_USDA=11.176
NC_035097.1	41793292	.	T	G	.	.	MAF_INRAE=14.557;MAF_USDA=6.557
NC_035097.1	41793317	.	G	A	.	.	MAF_INRAE=12.658;MAF_USDA=25.882
NC_035097.1	41793336	.	C	T	.	.	MAF_USDA=3.279
NC_035097.1	41793337	.	G	A	.	.	MAF_INRAE=14.557;MAF_USDA=3.279
NC_035097.1	41793347	.	T	C	.	.	MAF_INRAE=10.526
NC_035097.1	41793371	.	A	G	.	.	MAF_INRAE=4.43;MAF_USDA=8.824
NC_035097.1	41793419	.	T	A	.	.	MAF_INRAE=11.667;MAF_USDA=11.176
NC_035097.1	41793432	.	A	C	.	.	MAF_INRAE=11.667;MAF_USDA=10.588
NC_035097.1	41793491	.	T	C	.	.	MAF_INRAE=44.304;MAF_USDA=37.647
NC_035097.1	41793504	.	G	A	.	.	MAF_INRAE=10.526;MAF_USDA=12.353
NC_035097.1	41793516	.	G	A	.	.	MAF_INRAE=48.101;MAF_USDA=30.588
NC_035097.1	41793523	.	A	C	.	.	MAF_INRAE=48.101;MAF_USDA=30.0
NC_035097.1	41793535	.	A	G	.	.	MAF_INRAE=39.873;MAF_USDA=26.471
NC_035097.1	41793540	.	T	G	.	.	MAF_INRAE=21.667;MAF_USDA=13.934
NC_035097.1	41793597	.	T	C	.	.	MAF_USDA=3.279
NC_035097.1	41793613	.	C	A	.	.	MAF_USDA=3.279
NC_035097.1	41793619	.	A	C	.	.	MAF_USDA=4.098
NC_035097.1	41793631	.	C	T	.	.	MAF_INRAE=7.595;MAF_USDA=7.059
NC_035097.1	41793753	.	A	C	.	.	MAF_INRAE=10.526
NC_035097.1	41793781	.	T	C	.	.	MAF_INRAE=2.5;MAF_USDA=17.059
NC_035097.1	41793798	.	T	G	.	.	MAF_INRAE=11.667;MAF_USDA=9.412
NC_035097.1	41793811	.	C	A	.	.	MAF_USDA=4.167
NC_035097.1	41793814	.	A	T	.	.	MAF_USDA=4.167
NC_035097.1	41793815	.	A	G	.	.	MAF_USDA=4.167
NC_035097.1	41793831	.	T	C	.	.	MAF_INRAE=37.975;MAF_USDA=27.647
NC_035097.1	41793836	.	C	A	.	.	MAF_INRAE=23.418;MAF_USDA=25.294
NC_035097.1	41793838	.	C	G	.	.	MAF_INRAE=24.167;MAF_USDA=25.294
NC_035097.1	41793930	.	G	A	.	.	MAF_INRAE=5.063;MAF_USDA=6.557
NC_035097.1	41793973	.	A	C	.	.	MAF_INRAE=10.526;MAF_USDA=2.083
NC_035097.1	41794026	.	G	A	.	.	MAF_INRAE=10.526;MAF_USDA=8.235
NC_035097.1	41794118	.	T	G	.	.	MAF_INRAE=18.354;MAF_USDA=15.882
NC_035097.1	41794122	.	A	G	.	.	MAF_USDA=1.639
NC_035097.1	41794152	.	C	G	.	.	MAF_USDA=3.279
NC_035097.1	41794161	.	G	T	.	.	MAF_INRAE=11.667;MAF_USDA=8.333
NC_035097.1	41794172	.	A	C	.	.	MAF_INRAE=2.5;MAF_USDA=37.5
NC_035097.1	41794211	.	C	T	.	.	MAF_USDA=2.353
NC_035097.1	41794237	.	G	T	.	.	MAF_INRAE=3.165;MAF_USDA=1.639
NC_035097.1	41794257	.	A	G	.	.	MAF_INRAE=10.526;MAF_USDA=8.824
NC_035097.1	41794272	.	T	A	.	.	MAF_USDA=2.459
NC_035097.1	41794402	.	C	A	.	.	MAF_USDA=2.459
NC_035097.1	41794406	.	C	T	.	.	MAF_INRAE=27.215;MAF_USDA=6.471
NC_035097.1	41794486	.	G	A	.	.	MAF_INRAE=27.215;MAF_USDA=32.353
NC_035097.1	41794655	.	T	C	.	.	MAF_USDA=3.279
NC_035097.1	41794757	.	C	T	.	.	MAF_USDA=1.639
NC_035097.1	41794758	.	T	C	.	.	MAF_INRAE=2.5;MAF_USDA=18.824
NC_035097.1	41794768	.	C	A	.	.	MAF_INRAE=2.5;MAF_USDA=18.235
NC_035097.1	41794774	.	C	A	.	.	MAF_INRAE=10.526;MAF_USDA=8.235
NC_035097.1	41794870	.	A	C	.	.	MAF_INRAE=29.747;MAF_USDA=7.647
NC_035097.1	41794890	.	C	T	.	.	MAF_INRAE=24.167;MAF_USDA=20.588
NC_035097.1	41794922	.	A	C	.	.	MAF_USDA=2.459
NC_035097.1	41794943	.	G	T	.	.	MAF_INRAE=2.5;MAF_USDA=3.279
NC_035097.1	41795124	.	C	A	.	.	MAF_USDA=4.098
NC_035097.1	41795209	.	G	A	.	.	MAF_INRAE=1.667;MAF_USDA=18.824
NC_035097.1	41795322	.	T	C	.	.	MAF_INRAE=45.57;MAF_USDA=34.118
NC_035097.1	41795487	.	T	G	.	.	MAF_INRAE=27.848;MAF_USDA=7.059
NC_035097.1	41795491	.	G	T	.	.	MAF_INRAE=4.43;MAF_USDA=12.353
NC_035097.1	41795498	.	CAGAGAG	CAGAGAA	.	.	MAF_USDA=18.75
NC_035097.1	41795511	.	A	T	.	.	MAF_USDA=6.557
NC_035097.1	41795512	.	T	A	.	.	MAF_USDA=6.557
NC_035097.1	41795556	.	C	A	.	.	MAF_INRAE=25.949;MAF_USDA=35.882
NC_035097.1	41795590	.	C	T	.	.	MAF_USDA=1.639
NC_035097.1	41795796	.	C	T	.	.	MAF_USDA=1.639
NC_035097.1	41795829	.	T	C	.	.	MAF_INRAE=33.333;MAF_USDA=20.0
NC_035097.1	41795892	.	A	C	.	.	MAF_USDA=2.459
NC_035097.1	41795908	.	A	G	.	.	MAF_USDA=2.459
NC_035097.1	41795957	.	A	G	.	.	MAF_INRAE=2.5
NC_035097.1	41796011	.	G	C	.	.	MAF_INRAE=43.671;MAF_USDA=35.417
NC_035097.1	41796061	.	A	G	.	.	MAF_INRAE=11.667;MAF_USDA=5.882
NC_035097.1	41796089	.	C	T	.	.	MAF_INRAE=2.5;MAF_USDA=17.059
NC_035097.1	41796098	.	T	C	.	.	MAF_INRAE=39.873;MAF_USDA=41.176
NC_035097.1	41796140	.	G	C	.	.	MAF_USDA=1.639
NC_035097.1	41796149	.	T	A	.	.	MAF_INRAE=7.5
NC_035097.1	41796206	.	C	T	.	.	MAF_INRAE=35.443;MAF_USDA=38.824
NC_035097.1	41796223	.	G	T	.	.	MAF_INRAE=5.263
NC_035097.1	41796229	.	G	T	.	.	MAF_INRAE=35.443;MAF_USDA=45.833
NC_035097.1	41796240	.	C	A	.	.	MAF_USDA=6.557
NC_035097.1	41796275	.	A	G	.	.	MAF_INRAE=11.667;MAF_USDA=4.706
NC_035097.1	41796277	.	A	G	.	.	MAF_INRAE=27.215;MAF_USDA=6.471
NC_035097.1	41796280	.	A	G	.	.	MAF_USDA=2.459
NC_035097.1	41796281	.	G	A	.	.	MAF_USDA=2.459
NC_035097.1	41796286	.	T	C	.	.	MAF_INRAE=41.772;MAF_USDA=31.765
NC_035097.1	41796399	.	G	T	.	.	MAF_USDA=2.459
NC_035097.1	41796404	.	A	C	.	.	MAF_INRAE=2.5;MAF_USDA=3.279
NC_035097.1	41796430	.	C	T	.	.	MAF_INRAE=15.19;MAF_USDA=30.588
NC_035097.1	41796462	.	A	T	.	.	MAF_USDA=1.639
NC_035097.1	41796478	.	T	C	.	.	MAF_INRAE=6.329;MAF_USDA=32.941
NC_035097.1	41796481	.	A	G	.	.	MAF_INRAE=3.333;MAF_USDA=32.941
NC_035097.1	41796542	.	A	C	.	.	MAF_INRAE=8.861;MAF_USDA=34.706
NC_035097.1	41796619	.	T	C	.	.	MAF_INRAE=15.823;MAF_USDA=17.213
NC_035097.1	41796652	.	C	A	.	.	MAF_USDA=2.459
NC_035097.1	41796696	.	G	C	.	.	MAF_USDA=2.083
NC_035097.1	41796887	.	T	C	.	.	MAF_INRAE=14.557;MAF_USDA=38.824
NC_035097.1	41796914	.	A	G	.	.	MAF_USDA=2.459
NC_035097.1	41796973	.	C	A	.	.	MAF_INRAE=12.025;MAF_USDA=43.529
NC_035097.1	41796974	.	G	A	.	.	MAF_USDA=4.918
NC_035097.1	41797006	.	C	T	.	.	MAF_USDA=1.639
NC_035097.1	41797018	.	C	T	.	.	MAF_INRAE=7.5;MAF_USDA=2.083
NC_035097.1	41797061	.	A	C	.	.	MAF_USDA=1.639
NC_035097.1	41797082	.	T	A	.	.	MAF_USDA=4.098
NC_035097.1	41797083	.	T	A	.	.	MAF_INRAE=16.456;MAF_USDA=21.765
NC_035097.1	41797098	.	A	T	.	.	MAF_INRAE=12.025;MAF_USDA=41.176
NC_035097.1	41797160	.	G	T	.	.	MAF_INRAE=12.025;MAF_USDA=41.176
NC_035097.1	41797187	.	G	T	.	.	MAF_INRAE=12.025;MAF_USDA=42.941
NC_035097.1	41797209	.	C	T	.	.	MAF_USDA=7.647
NC_035097.1	41797240	.	G	T	.	.	MAF_INRAE=2.5;MAF_USDA=37.5
NC_035097.1	41797261	.	C	A	.	.	MAF_INRAE=13.924;MAF_USDA=41.765
NC_035097.1	41797364	.	C	T	.	.	MAF_USDA=5.738
NC_035097.1	41797438	.	A	G	.	.	MAF_INRAE=9.167;MAF_USDA=4.167
NC_035097.1	41797439	.	C	T	.	.	MAF_USDA=2.459
NC_035097.1	41797559	.	G	T	.	.	MAF_INRAE=13.291;MAF_USDA=42.941
NC_035097.1	41797642	.	C	T	.	.	MAF_INRAE=2.5;MAF_USDA=17.059
NC_035097.1	41797651	.	T	A	.	.	MAF_INRAE=12.025;MAF_USDA=10.0
NC_035097.1	41797717	.	G	T	.	.	MAF_INRAE=14.557;MAF_USDA=37.059
NC_035097.1	41797756	.	A	G	.	.	MAF_INRAE=17.089;MAF_USDA=41.176
NC_035097.1	41797781	.	T	C	.	.	MAF_USDA=5.294
NC_035097.1	41797873	.	G	A	.	.	MAF_INRAE=43.671;MAF_USDA=17.647
NC_035097.1	41797938	.	A	T	.	.	MAF_INRAE=24.684;MAF_USDA=44.706
NC_035097.1	41797973	.	G	C	.	.	MAF_INRAE=10.0;MAF_USDA=36.471
NC_035097.1	41798011	.	T	C	.	.	MAF_INRAE=24.167;MAF_USDA=27.647
NC_035097.1	41798030	.	T	C	.	.	MAF_INRAE=6.667
NC_035097.1	41798040	.	G	A	.	.	MAF_INRAE=10.526;MAF_USDA=14.706
NC_035097.1	41798058	.	T	C	.	.	MAF_USDA=1.639
NC_035097.1	41798063	.	G	A	.	.	MAF_USDA=5.882
NC_035097.1	41798082	.	A	T	.	.	MAF_INRAE=7.5;MAF_USDA=4.098
NC_035097.1	41798136	.	G	A	.	.	MAF_USDA=2.353
NC_035097.1	41798152	.	A	G	.	.	MAF_INRAE=2.5
NC_035097.1	41798169	.	A	G	.	.	MAF_INRAE=12.025;MAF_USDA=37.647
NC_035097.1	41798175	.	C	A	.	.	MAF_INRAE=2.5;MAF_USDA=18.235
NC_035097.1	41798206	.	C	A	.	.	MAF_INRAE=13.291;MAF_USDA=39.344
NC_035097.1	41798221	.	C	T	.	.	MAF_USDA=4.918
NC_035097.1	41798244	.	T	A	.	.	MAF_USDA=2.941
NC_035097.1	41798249	.	G	A	.	.	MAF_USDA=1.667
NC_035097.1	41798303	.	C	T	.	.	MAF_INRAE=2.5;MAF_USDA=17.647
NC_035097.1	41798326	.	T	C	.	.	MAF_INRAE=12.658;MAF_USDA=46.471
NC_035097.1	41798331	.	T	C	.	.	MAF_INRAE=12.658;MAF_USDA=46.471
NC_035097.1	41798336	.	A	C	.	.	MAF_INRAE=2.5;MAF_USDA=16.471
NC_035097.1	41798362	.	C	T	.	.	MAF_INRAE=2.532;MAF_USDA=3.529
NC_035097.1	41798384	.	G	C	.	.	MAF_INRAE=10.759;MAF_USDA=25.294
NC_035097.1	41798395	.	C	T	.	.	MAF_USDA=2.083
NC_035097.1	41798396	.	G	A	.	.	MAF_INRAE=8.333;MAF_USDA=12.353
NC_035097.1	41798455	.	C	G	.	.	MAF_INRAE=15.789;MAF_USDA=23.214
NC_035097.1	41798456	.	G	A	.	.	MAF_INRAE=26.316;MAF_USDA=27.976
NC_035097.1	41798481	.	C	A	.	.	MAF_INRAE=11.392;MAF_USDA=26.19
NC_035097.1	41798507	.	C	A	.	.	MAF_INRAE=24.684;MAF_USDA=28.824
NC_035097.1	41798644	.	A	C	.	.	MAF_USDA=37.5
NC_035097.1	41798723	.	G	A	.	.	MAF_INRAE=8.861;MAF_USDA=16.471
NC_035097.1	41798724	.	T	A	.	.	MAF_INRAE=8.333;MAF_USDA=17.059
NC_035097.1	41798763	.	T	C	.	.	MAF_USDA=7.5
NC_035097.1	41798842	.	A	G	.	.	MAF_USDA=15.882
NC_035097.1	41798888	.	A	G	.	.	MAF_INRAE=5.063;MAF_USDA=9.412
NC_035097.1	41798939	.	G	T	.	.	MAF_INRAE=2.5;MAF_USDA=17.059
NC_035097.1	41799120	.	C	T	.	.	MAF_USDA=5.738
NC_035097.1	41799135	.	T	G	.	.	MAF_INRAE=6.962;MAF_USDA=27.647
NC_035097.1	41799157	.	A	T	.	.	MAF_INRAE=6.962;MAF_USDA=27.647
NC_035097.1	41799164	.	C	T	.	.	MAF_INRAE=1.667;MAF_USDA=6.557
NC_035097.1	41799168	.	C	G	.	.	MAF_INRAE=6.962;MAF_USDA=27.059
NC_035097.1	41799238	.	A	G	.	.	MAF_INRAE=6.962;MAF_USDA=28.235
NC_035097.1	41799348	.	A	C	.	.	MAF_USDA=5.294
NC_035097.1	41799485	.	A	T	.	.	MAF_USDA=3.529
NC_035097.1	41799549	.	C	A	.	.	MAF_INRAE=10.127;MAF_USDA=31.928
NC_035097.1	41799552	.	C	T	.	.	MAF_USDA=5.357
NC_035097.1	41799568	.	G	C	.	.	MAF_INRAE=2.5;MAF_USDA=16.667
NC_035097.1	41799571	.	A	G	.	.	MAF_INRAE=6.962;MAF_USDA=26.786
NC_035097.1	41799575	.	G	A	.	.	MAF_INRAE=2.5;MAF_USDA=16.667
NC_035097.1	41799599	.	C	T	.	.	MAF_INRAE=27.215;MAF_USDA=6.548
NC_035097.1	41799600	.	G	A	.	.	MAF_USDA=2.5
NC_035097.1	41799615	.	T	C	.	.	MAF_INRAE=7.5;MAF_USDA=5.952
NC_035097.1	41799638	.	A	T	.	.	MAF_INRAE=5.063;MAF_USDA=9.524
NC_035097.1	41799689	.	A	G	.	.	MAF_INRAE=5.063;MAF_USDA=9.036
NC_035097.1	41799733	.	T	C	.	.	MAF_USDA=2.459
NC_035097.1	41799757	.	G	T	.	.	MAF_USDA=5.738
NC_035097.1	41799765	.	T	C	.	.	MAF_INRAE=5.063
NC_035097.1	41799767	.	C	G	.	.	MAF_INRAE=2.5;MAF_USDA=16.471
NC_035097.1	41799786	.	C	T	.	.	MAF_INRAE=10.526;MAF_USDA=11.31
NC_035097.1	41799795	.	G	A	.	.	MAF_INRAE=22.5
NC_035097.1	41799823	.	T	C	.	.	MAF_INRAE=6.962;MAF_USDA=27.647
NC_035097.1	41799837	.	T	A	.	.	MAF_INRAE=6.962;MAF_USDA=27.059
NC_035097.1	41799848	.	G	A	.	.	MAF_INRAE=6.962;MAF_USDA=27.059
NC_035097.1	41799852	.	T	C	.	.	MAF_INRAE=3.333;MAF_USDA=8.824
NC_035097.1	41799878	.	G	A	.	.	MAF_USDA=4.918
NC_035097.1	41799881	.	C	A	.	.	MAF_INRAE=6.962;MAF_USDA=27.647
NC_035097.1	41799882	.	A	T	.	.	MAF_INRAE=5.833;MAF_USDA=27.647
NC_035097.1	41799963	.	A	C	.	.	MAF_INRAE=10.526;MAF_USDA=22.917
NC_035097.1	41800044	.	G	A	.	.	MAF_INRAE=6.329;MAF_USDA=27.059
NC_035097.1	41800058	.	G	A	.	.	MAF_INRAE=6.962;MAF_USDA=27.647
NC_035097.1	41800064	.	T	A	.	.	MAF_INRAE=27.848;MAF_USDA=6.471
NC_035097.1	41800065	.	C	A	.	.	MAF_INRAE=25.0;MAF_USDA=6.471
NC_035097.1	41800075	.	A	G	.	.	MAF_INRAE=6.329;MAF_USDA=27.059
NC_035097.1	41800087	.	G	A	.	.	MAF_INRAE=8.333;MAF_USDA=29.412
NC_035097.1	41800116	.	G	A	.	.	MAF_INRAE=10.759;MAF_USDA=31.765
NC_035097.1	41800136	.	A	G	.	.	MAF_USDA=1.765
NC_035097.1	41800181	.	T	A	.	.	MAF_USDA=3.279
NC_035097.1	41800209	.	A	C	.	.	MAF_INRAE=9.167;MAF_USDA=32.941
NC_035097.1	41800242	.	T	A	.	.	MAF_INRAE=2.5;MAF_USDA=28.049
NC_035097.1	41800267	.	G	A	.	.	MAF_INRAE=10.526;MAF_USDA=16.667
NC_035097.1	41800268	.	T	C	.	.	MAF_USDA=14.583
NC_035097.1	41800294	.	C	T	.	.	MAF_USDA=3.614
NC_035097.1	41800406	.	A	G	.	.	MAF_INRAE=6.667;MAF_USDA=6.098
NC_035097.1	41800468	.	A	G	.	.	MAF_INRAE=7.595;MAF_USDA=28.659
NC_035097.1	41800469	.	C	T	.	.	MAF_USDA=1.724
NC_035097.1	41800482	.	C	G	.	.	MAF_INRAE=3.165;MAF_USDA=4.268
NC_035097.1	41800491	.	T	C	.	.	MAF_INRAE=8.861;MAF_USDA=20.732
NC_035097.1	41800518	.	C	A	.	.	MAF_USDA=1.724
NC_035097.1	41800567	.	G	A	.	.	MAF_INRAE=7.5
NC_035097.1	41800572	.	C	G	.	.	MAF_INRAE=7.5
NC_035097.1	41800678	.	G	A	.	.	MAF_INRAE=5.0
NC_035097.1	41800691	.	C	T	.	.	MAF_INRAE=7.5;MAF_USDA=6.098
NC_035097.1	41800715	.	G	T	.	.	MAF_USDA=3.448
NC_035097.1	41800727	.	T	A	.	.	MAF_USDA=2.586
NC_035097.1	41800728	.	C	T	.	.	MAF_USDA=3.448
NC_035097.1	41800729	.	G	A	.	.	MAF_INRAE=3.165
NC_035097.1	41800746	.	A	T	.	.	MAF_USDA=2.083
NC_035097.1	41800800	.	G	A	.	.	MAF_USDA=1.639
NC_035097.1	41800803	.	T	A	.	.	MAF_INRAE=6.962;MAF_USDA=27.059
NC_035097.1	41800824	.	C	T	.	.	MAF_INRAE=3.165;MAF_USDA=3.529
NC_035097.1	41800846	.	A	C	.	.	MAF_INRAE=21.667
NC_035097.1	41801016	.	A	T	.	.	MAF_USDA=1.639
NC_035097.1	41801026	.	A	G	.	.	MAF_INRAE=5.063;MAF_USDA=2.083
NC_035097.1	41801057	.	C	T	.	.	MAF_INRAE=2.5;MAF_USDA=18.824
NC_035097.1	41801099	.	C	T	.	.	MAF_INRAE=3.165
NC_035097.1	41801113	.	C	T	.	.	MAF_USDA=1.639
NC_035097.1	41801198	.	G	A	.	.	MAF_USDA=3.279
NC_035097.1	41801248	.	C	A	.	.	MAF_USDA=1.639
NC_035097.1	41801271	.	C	T	.	.	MAF_USDA=5.738
NC_035097.1	41801303	.	G	T	.	.	MAF_INRAE=3.165;MAF_USDA=4.118
NC_035097.1	41801307	.	C	G	.	.	MAF_INRAE=3.333;MAF_USDA=17.059
NC_035097.1	41801321	.	G	A	.	.	MAF_USDA=2.459
NC_035097.1	41801435	.	G	A	.	.	MAF_INRAE=7.595;MAF_USDA=29.412
NC_035097.1	41801521	.	C	T,A	.	.	MAF_INRAE=8.333;MAF_USDA=50.0
NC_035097.1	41801522	.	A	T	.	.	MAF_USDA=50.0
NC_035097.1	41801599	.	C	G	.	.	MAF_USDA=1.639
NC_035097.1	41801655	.	T	A	.	.	MAF_USDA=3.279
NC_035097.1	41801728	.	A	G	.	.	MAF_INRAE=26.316;MAF_USDA=35.882
NC_035097.1	41801779	.	C	T	.	.	MAF_INRAE=15.789;MAF_USDA=43.75
NC_035097.1	41801822	.	A	G	.	.	MAF_USDA=31.176
NC_035097.1	41801837	.	G	T	.	.	MAF_INRAE=13.158;MAF_USDA=31.176
NC_035097.1	41801853	.	A	C	.	.	MAF_USDA=1.639
NC_035097.1	41801929	.	C	A	.	.	MAF_USDA=25.0
NC_035097.1	41801953	.	G	A	.	.	MAF_USDA=22.917
NC_035097.1	41801970	.	A	G	.	.	MAF_USDA=37.647
NC_035097.1	41801996	.	C	T	.	.	MAF_USDA=8.197
NC_035097.1	41802085	.	G	T	.	.	MAF_USDA=43.478
NC_035097.1	41802105	.	A	G	.	.	MAF_USDA=37.5
NC_035097.1	41802131	.	T	G	.	.	MAF_USDA=2.083
NC_035097.1	41802148	.	C	G	.	.	MAF_USDA=25.0
NC_035097.1	41802177	.	G	A	.	.	MAF_USDA=35.417
NC_035097.1	41802242	.	A	G	.	.	MAF_USDA=41.667
NC_035097.1	41802274	.	C	T	.	.	MAF_USDA=37.5
NC_035097.1	41802567	.	A	T	.	.	MAF_USDA=36.145
NC_035097.1	41802613	.	T	C	.	.	MAF_USDA=2.459
NC_035097.1	41802642	.	A	G	.	.	MAF_USDA=4.098
NC_035097.1	41802670	.	G	A	.	.	MAF_INRAE=10.526;MAF_USDA=2.459
NC_035097.1	41802679	.	G	T	.	.	MAF_USDA=4.118
NC_035097.1	41802691	.	A	G	.	.	MAF_USDA=17.059
NC_035097.1	41802782	.	C	T	.	.	MAF_USDA=4.918
NC_035097.1	41802827	.	A	C	.	.	MAF_USDA=4.098
NC_035097.1	41802859	.	G	T	.	.	MAF_INRAE=2.5;MAF_USDA=17.059
NC_035097.1	41802911	.	A	C	.	.	MAF_INRAE=2.5;MAF_USDA=17.059
NC_035097.1	41802931	.	C	T	.	.	MAF_USDA=1.639
NC_035097.1	41802946	.	G	A	.	.	MAF_INRAE=2.5;MAF_USDA=17.647
NC_035097.1	41802968	.	T	C	.	.	MAF_USDA=2.459
NC_035097.1	41802991	.	C	A	.	.	MAF_INRAE=9.494;MAF_USDA=31.176
NC_035097.1	41803033	.	G	T	.	.	MAF_USDA=1.639
NC_035097.1	41803082	.	C	A	.	.	MAF_USDA=3.279
NC_035097.1	41803223	.	C	A	.	.	MAF_USDA=2.459
NC_035097.1	41803235	.	G	A	.	.	MAF_INRAE=2.5;MAF_USDA=18.235
NC_035097.1	41803325	.	A	T	.	.	MAF_INRAE=2.5;MAF_USDA=18.235
NC_035097.1	41803497	.	T	A	.	.	MAF_INRAE=6.962;MAF_USDA=27.647
NC_035097.1	41803501	.	G	T	.	.	MAF_USDA=3.529
NC_035097.1	41803536	.	T	C	.	.	MAF_INRAE=2.5;MAF_USDA=17.059
NC_035097.1	41803606	.	G	A	.	.	MAF_INRAE=31.646;MAF_USDA=9.016
NC_035097.1	41803608	.	T	C	.	.	MAF_USDA=7.377
NC_035097.1	41803679	.	C	G	.	.	MAF_USDA=4.918
NC_035097.1	41803687	.	A	C	.	.	MAF_USDA=4.098
NC_035097.1	41803798	.	G	A	.	.	MAF_USDA=1.639
NC_035097.1	41803814	.	C	A	.	.	MAF_INRAE=25.949;MAF_USDA=30.0
NC_035097.1	41803822	.	G	T	.	.	MAF_USDA=4.167
NC_035097.1	41803931	.	C	T	.	.	MAF_USDA=1.639
NC_035097.1	41803982	.	G	A	.	.	MAF_INRAE=1.667
NC_035097.1	41803986	.	G	A	.	.	MAF_INRAE=7.5;MAF_USDA=5.833
NC_035097.1	41804033	.	T	G	.	.	MAF_USDA=5.833
NC_035097.1	41804065	.	T	A	.	.	MAF_INRAE=29.114;MAF_USDA=7.229
NC_035097.1	41804068	.	C	G	.	.	MAF_INRAE=2.5;MAF_USDA=6.78
NC_035097.1	41804081	.	T	G	.	.	MAF_USDA=2.542
NC_035097.1	41804124	.	C	T	.	.	MAF_USDA=1.639
NC_035097.1	41804128	.	C	A	.	.	MAF_USDA=1.639
NC_035097.1	41804234	.	G	A	.	.	MAF_USDA=3.279
NC_035097.1	41804284	.	G	A	.	.	MAF_USDA=2.459
NC_035097.1	41804369	.	C	T	.	.	MAF_USDA=1.639
NC_035097.1	41804378	.	C	A	.	.	MAF_USDA=1.639
NC_035097.1	41804471	.	C	T	.	.	MAF_USDA=1.639
NC_035097.1	41804523	.	G	C	.	.	MAF_USDA=2.459
NC_035097.1	41804609	.	A	T	.	.	MAF_INRAE=2.5;MAF_USDA=17.647
NC_035097.1	41804638	.	G	A	.	.	MAF_USDA=5.294
NC_035097.1	41804687	.	G	A	.	.	MAF_USDA=5.738
NC_035097.1	41804750	.	A	G	.	.	MAF_USDA=4.348
NC_035097.1	41804755	.	G	A	.	.	MAF_USDA=2.459
NC_035097.1	41804813	.	A	T	.	.	MAF_INRAE=9.167
NC_035097.1	41804825	.	A	C	.	.	MAF_INRAE=5.063
NC_035097.1	41804961	.	T	C	.	.	MAF_INRAE=6.962;MAF_USDA=15.574
NC_035097.1	41804968	.	G	T	.	.	MAF_INRAE=1.667;MAF_USDA=5.738
NC_035097.1	41804998	.	C	A	.	.	MAF_USDA=2.459
NC_035097.1	41804999	.	G	A	.	.	MAF_USDA=1.639
NC_035097.1	41805061	.	G	A	.	.	MAF_INRAE=8.333;MAF_USDA=6.471
NC_035097.1	41805070	.	T	A	.	.	MAF_INRAE=5.063;MAF_USDA=12.295
NC_035097.1	41805109	.	C	T	.	.	MAF_USDA=5.738
NC_035097.1	41805110	.	G	A	.	.	MAF_INRAE=6.962;MAF_USDA=18.033
NC_035097.1	41805218	.	T	A	.	.	MAF_INRAE=6.962;MAF_USDA=18.033
NC_035097.1	41805247	.	G	T	.	.	MAF_USDA=1.639
NC_035097.1	41805305	.	C	T	.	.	MAF_USDA=2.083
NC_035097.1	41805312	.	G	A	.	.	MAF_USDA=2.083
NC_035097.1	41805380	.	G	A	.	.	MAF_INRAE=10.526;MAF_USDA=15.294
NC_035097.1	41805439	.	C	A	.	.	MAF_INRAE=20.833;MAF_USDA=29.167
NC_035097.1	41805446	.	T	C	.	.	MAF_INRAE=22.5;MAF_USDA=4.098
NC_035097.1	41805498	.	A	C	.	.	MAF_INRAE=20.833;MAF_USDA=5.738
NC_035097.1	41805500	.	T	C	.	.	MAF_INRAE=5.063;MAF_USDA=13.934
NC_035097.1	41805507	.	C	T	.	.	MAF_INRAE=3.333;MAF_USDA=17.059
NC_035097.1	41805508	.	G	A	.	.	MAF_INRAE=4.43;MAF_USDA=2.459
NC_035097.1	41805535	.	G	A	.	.	MAF_USDA=1.639
NC_035097.1	41805586	.	T	G	.	.	MAF_INRAE=7.5
NC_035097.1	41805642	.	G	A	.	.	MAF_USDA=4.167
NC_035097.1	41805681	.	T	A	.	.	MAF_USDA=3.279
NC_035097.1	41808238	.	G	T	.	.	MAF_USDA=25.424
NC_035097.1	41808247	.	G	A	.	.	MAF_USDA=3.39
NC_035097.1	41808275	.	A	C	.	.	MAF_USDA=4.237
NC_035097.1	41808286	.	G	A	.	.	MAF_USDA=5.932
NC_035097.1	41808303	.	A	G	.	.	MAF_USDA=27.119
NC_035097.1	41808344	.	C	T	.	.	MAF_INRAE=26.316;MAF_USDA=43.75
NC_035097.1	41808386	.	G	A	.	.	MAF_INRAE=10.526;MAF_USDA=8.434
NC_035097.1	41808387	.	T	A	.	.	MAF_USDA=8.434
NC_035097.1	41808390	.	G	A	.	.	MAF_INRAE=26.316;MAF_USDA=4.819
NC_035097.1	41808414	.	C	A	.	.	MAF_USDA=10.417
NC_035097.1	41808492	.	A	T	.	.	MAF_USDA=1.639
NC_035097.1	41808522	.	C	G	.	.	MAF_USDA=6.557
NC_035097.1	41808528	.	C	T	.	.	MAF_USDA=2.459
NC_035097.1	41808602	.	G	A	.	.	MAF_INRAE=3.333
NC_035097.1	41808633	.	G	A	.	.	MAF_INRAE=9.167;MAF_USDA=3.279
NC_035097.1	41808655	.	G	A	.	.	MAF_USDA=22.131
NC_035097.1	41808677	.	G	A	.	.	MAF_USDA=17.647
NC_035097.1	41808768	.	C	T	.	.	MAF_USDA=2.976
NC_035097.1	41808812	.	C	T	.	.	MAF_USDA=2.5
NC_035097.1	41808866	.	A	T	.	.	MAF_USDA=4.098
NC_035097.1	41808922	.	T	C	.	.	MAF_INRAE=6.962;MAF_USDA=24.167
NC_035097.1	41808949	.	G	T	.	.	MAF_INRAE=9.167
NC_035097.1	41808986	.	T	A	.	.	MAF_INRAE=26.316;MAF_USDA=11.176
NC_035097.1	41808987	.	C	A	.	.	MAF_INRAE=3.333;MAF_USDA=12.295
NC_035097.1	41809003	.	A	T	.	.	MAF_USDA=2.459
NC_035097.1	41809005	.	T	A	.	.	MAF_USDA=2.459
NC_035097.1	41809013	.	G	A	.	.	MAF_INRAE=6.962;MAF_USDA=21.311
NC_035097.1	41809027	.	A	G	.	.	MAF_INRAE=6.962;MAF_USDA=24.59
NC_035097.1	41809031	.	T	C	.	.	MAF_INRAE=5.833;MAF_USDA=23.77
NC_035097.1	41809036	.	C	T	.	.	MAF_INRAE=10.526;MAF_USDA=17.647
NC_035097.1	41809037	.	G	A	.	.	MAF_INRAE=6.962;MAF_USDA=4.118
NC_035097.1	41809065	.	G	T	.	.	MAF_INRAE=6.962;MAF_USDA=20.492
NC_035097.1	41809098	.	G	A	.	.	MAF_INRAE=5.063;MAF_USDA=20.492
NC_035097.1	41809124	.	T	C	.	.	MAF_USDA=2.459
NC_035097.1	41809141	.	T	G	.	.	MAF_INRAE=5.063;MAF_USDA=13.115
NC_035097.1	41809159	.	C	A	.	.	MAF_INRAE=2.5
NC_035097.1	41809161	.	A	T	.	.	MAF_INRAE=2.5
NC_035097.1	41809176	.	T	C	.	.	MAF_INRAE=5.063;MAF_USDA=13.115
NC_035097.1	41809265	.	A	G	.	.	MAF_INRAE=5.063;MAF_USDA=10.656
NC_035097.1	41809309	.	G	A	.	.	MAF_INRAE=26.316;MAF_USDA=8.333
NC_035097.1	41809405	.	C	A	.	.	MAF_USDA=4.167
NC_035097.1	41809421	.	A	C	.	.	MAF_USDA=2.459
NC_035097.1	41809426	.	A	T	.	.	MAF_INRAE=11.392;MAF_USDA=34.706
NC_035097.1	41809522	.	C	A	.	.	MAF_USDA=1.639
NC_035097.1	41809542	.	C	A	.	.	MAF_USDA=4.098
NC_035097.1	41809557	.	G	A	.	.	MAF_USDA=2.459
NC_035097.1	41809577	.	C	A	.	.	MAF_USDA=2.381
NC_035097.1	41809594	.	C	T	.	.	MAF_USDA=2.5
NC_035097.1	41809611	.	G	T	.	.	MAF_INRAE=10.759;MAF_USDA=35.714
NC_035097.1	41809617	.	A	G	.	.	MAF_INRAE=4.167
NC_035097.1	41809632	.	A	T	.	.	MAF_INRAE=10.759;MAF_USDA=32.738
NC_035097.1	41809729	.	G	A	.	.	MAF_INRAE=13.924;MAF_USDA=50.0
NC_035097.1	41809785	.	T	C	.	.	MAF_INRAE=5.063;MAF_USDA=12.295
NC_035097.1	41809832	.	C	T	.	.	MAF_USDA=5.738
NC_035097.1	41809928	.	T	G	.	.	MAF_INRAE=44.304;MAF_USDA=45.833
NC_035097.1	41809930	.	T	G	.	.	MAF_USDA=39.583
NC_035097.1	41809934	.	G	C	.	.	MAF_USDA=4.918
NC_035097.1	41809991	.	G	A	.	.	MAF_USDA=3.279
NC_035097.1	41810007	.	G	A	.	.	MAF_INRAE=18.987;MAF_USDA=38.824
NC_035097.1	41810064	.	G	T	.	.	MAF_INRAE=7.5;MAF_USDA=2.459
NC_035097.1	41810128	.	G	A	.	.	MAF_INRAE=1.667;MAF_USDA=4.098
NC_035097.1	41810157	.	A	G	.	.	MAF_USDA=2.459
NC_035097.1	41810160	.	G	A	.	.	MAF_INRAE=18.354;MAF_USDA=35.294
NC_035097.1	41810187	.	T	A	.	.	MAF_INRAE=17.5;MAF_USDA=39.583
NC_035097.1	41810234	.	C	T	.	.	MAF_INRAE=6.962;MAF_USDA=4.706
NC_035097.1	41810261	.	T	G	.	.	MAF_USDA=1.639
NC_035097.1	41810276	.	T	G	.	.	MAF_INRAE=24.684;MAF_USDA=38.824
NC_035097.1	41810280	.	C	A	.	.	MAF_INRAE=6.962;MAF_USDA=4.118
NC_035097.1	41810337	.	G	T	.	.	MAF_USDA=4.118
NC_035097.1	41810421	.	T	G	.	.	MAF_USDA=23.81
NC_035097.1	41810503	.	T	C	.	.	MAF_INRAE=9.167;MAF_USDA=11.765
NC_035097.1	41810572	.	C	T	.	.	MAF_INRAE=25.833;MAF_USDA=41.667
NC_035097.1	41810601	.	A	T	.	.	MAF_USDA=1.639
NC_035097.1	41810656	.	G	A	.	.	MAF_INRAE=15.19;MAF_USDA=30.0
NC_035097.1	41810695	.	A	G	.	.	MAF_INRAE=19.62;MAF_USDA=32.353
NC_035097.1	41810767	.	C	T	.	.	MAF_INRAE=10.526;MAF_USDA=35.294
NC_035097.1	41810771	.	T	C	.	.	MAF_USDA=32.941
NC_035097.1	41810822	.	A	T	.	.	MAF_USDA=12.295
NC_035097.1	41810828	.	C	G	.	.	MAF_USDA=5.738
NC_035097.1	41810873	.	T	G	.	.	MAF_USDA=12.5
NC_035097.1	41810902	.	T	A	.	.	MAF_USDA=35.294
NC_035097.1	41810908	.	C	G	.	.	MAF_USDA=3.279
NC_035097.1	41810951	.	T	G	.	.	MAF_USDA=35.882
NC_035097.1	41811005	.	G	A	.	.	MAF_USDA=6.557
NC_035097.1	41811019	.	C	T	.	.	MAF_USDA=2.459
NC_035097.1	41811279	.	A	G	.	.	MAF_INRAE=5.063;MAF_USDA=10.714
NC_035097.1	41811330	.	T	C	.	.	MAF_INRAE=5.063;MAF_USDA=17.059
NC_035097.1	41811364	.	T	C	.	.	MAF_INRAE=22.5;MAF_USDA=5.738
NC_035097.1	41811428	.	T	G	.	.	MAF_INRAE=1.667;MAF_USDA=4.098
NC_035097.1	41811444	.	A	T	.	.	MAF_INRAE=6.667;MAF_USDA=18.824
NC_035097.1	41811446	.	C	T	.	.	MAF_INRAE=6.667;MAF_USDA=18.824
NC_035097.1	41811481	.	C	T	.	.	MAF_USDA=1.639
NC_035097.1	41811490	.	A	C	.	.	MAF_INRAE=11.392;MAF_USDA=39.412
NC_035097.1	41811491	.	C	A	.	.	MAF_INRAE=11.667;MAF_USDA=39.412
NC_035097.1	41811493	.	G	A	.	.	MAF_INRAE=11.667;MAF_USDA=39.412
NC_035097.1	41811531	.	G	A	.	.	MAF_USDA=2.459
NC_035097.1	41811695	.	A	G	.	.	MAF_USDA=5.738
NC_035097.1	41811718	.	A	C	.	.	MAF_INRAE=7.5;MAF_USDA=37.5
NC_035097.1	41811736	.	A	G	.	.	MAF_INRAE=12.025;MAF_USDA=40.0
NC_035097.1	41811743	.	A	G	.	.	MAF_INRAE=15.823;MAF_USDA=4.098
NC_035097.1	41811795	.	C	G	.	.	MAF_INRAE=11.392;MAF_USDA=39.583
NC_035097.1	41811809	.	A	T	.	.	MAF_USDA=4.098
NC_035097.1	41811823	.	G	A	.	.	MAF_INRAE=10.759;MAF_USDA=40.0
NC_035097.1	41811885	.	A	G	.	.	MAF_USDA=7.377
NC_035097.1	41812083	.	G	T	.	.	MAF_USDA=5.738
NC_035097.1	41812088	.	A	G	.	.	MAF_INRAE=13.291;MAF_USDA=38.824
NC_035097.1	41812092	.	G	T	.	.	MAF_INRAE=6.667;MAF_USDA=20.0
NC_035097.1	41812176	.	A	G	.	.	MAF_INRAE=9.167;MAF_USDA=9.412
NC_035097.1	41812250	.	G	A	.	.	MAF_INRAE=26.582;MAF_USDA=6.471
NC_035097.1	41812257	.	C	T	.	.	MAF_USDA=5.738
NC_035097.1	41812266	.	T	A	.	.	MAF_INRAE=1.667;MAF_USDA=4.918
NC_035097.1	41812284	.	C	A	.	.	MAF_INRAE=1.667
NC_035097.1	41812335	.	A	G	.	.	MAF_INRAE=13.924
NC_035097.1	41812336	.	G	T	.	.	MAF_USDA=4.167
NC_035097.1	41812370	.	C	A	.	.	MAF_INRAE=9.167;MAF_USDA=4.167
NC_035097.1	41812410	.	T	G	.	.	MAF_INRAE=1.667;MAF_USDA=3.279
NC_035097.1	41812417	.	G	A	.	.	MAF_INRAE=13.291;MAF_USDA=40.588
NC_035097.1	41812534	.	C	T	.	.	MAF_USDA=5.738
NC_035097.1	41812556	.	A	G	.	.	MAF_USDA=1.639
NC_035097.1	41812647	.	C	A	.	.	MAF_USDA=1.639
NC_035097.1	41812666	.	C	T	.	.	MAF_INRAE=9.167;MAF_USDA=2.941
NC_035097.1	41812741	.	C	G	.	.	MAF_USDA=5.738
NC_035097.1	41812743	.	A	G	.	.	MAF_INRAE=13.291;MAF_USDA=41.765
NC_035097.1	41812789	.	C	T	.	.	MAF_INRAE=43.038;MAF_USDA=30.0
NC_035097.1	41812812	.	C	T	.	.	MAF_INRAE=2.5
NC_035097.1	41812820	.	C	A	.	.	MAF_USDA=1.639
NC_035097.1	41813004	.	G	A	.	.	MAF_USDA=7.377
NC_035097.1	41813005	.	T	C	.	.	MAF_USDA=8.197
NC_035097.1	41813006	.	T	C	.	.	MAF_USDA=8.197
NC_035097.1	41813011	.	A	T	.	.	MAF_USDA=8.197
NC_035097.1	41813120	.	G	T	.	.	MAF_USDA=9.016
NC_035097.1	41813267	.	G	A	.	.	MAF_INRAE=7.5;MAF_USDA=22.353
NC_035097.1	41813275	.	G	A	.	.	MAF_INRAE=1.667;MAF_USDA=3.279
NC_035097.1	41813316	.	G	A	.	.	MAF_INRAE=7.5;MAF_USDA=22.353
NC_035097.1	41813515	.	T	C	.	.	MAF_USDA=1.639
NC_035097.1	41813629	.	T	C	.	.	MAF_USDA=4.098
NC_035097.1	41813731	.	G	A	.	.	MAF_INRAE=7.5;MAF_USDA=18.235
NC_035097.1	41813837	.	T	C	.	.	MAF_INRAE=15.19;MAF_USDA=4.918
NC_035097.1	41813977	.	T	C	.	.	MAF_INRAE=6.962;MAF_USDA=4.118
NC_035097.1	41814030	.	A	G	.	.	MAF_INRAE=5.063;MAF_USDA=9.412
NC_035097.1	41814068	.	C	T	.	.	MAF_USDA=1.639
NC_035097.1	41814085	.	A	G	.	.	MAF_INRAE=10.759;MAF_USDA=45.833
NC_035097.1	41814121	.	A	T	.	.	MAF_USDA=4.918
NC_035097.1	41814155	.	C	T	.	.	MAF_INRAE=1.667;MAF_USDA=4.167
NC_035097.1	41814240	.	C	T	.	.	MAF_USDA=4.167
NC_035097.1	41814253	.	T	A	.	.	MAF_USDA=3.279
NC_035097.1	41814254	.	T	G	.	.	MAF_USDA=3.279
NC_035097.1	41814255	.	T	G	.	.	MAF_USDA=3.279
NC_035097.1	41814309	.	T	C	.	.	MAF_USDA=4.098
NC_035097.1	41814345	.	C	T	.	.	MAF_INRAE=7.5;MAF_USDA=3.279
NC_035097.1	41814368	.	G	T	.	.	MAF_USDA=1.639
NC_035097.1	41814403	.	C	T	.	.	MAF_USDA=8.197
NC_035097.1	41814444	.	A	G	.	.	MAF_USDA=2.459
NC_035097.1	41814515	.	G	A	.	.	MAF_USDA=1.639
NC_035097.1	41814521	.	T	A	.	.	MAF_INRAE=10.526;MAF_USDA=39.412
NC_035097.1	41814541	.	T	A	.	.	MAF_USDA=39.412
NC_035097.1	41814611	.	A	T	.	.	MAF_USDA=9.016
NC_035097.1	41815249	.	G	A	.	.	MAF_USDA=2.941
NC_035097.1	41815325	.	G	T	.	.	MAF_USDA=1.639
NC_035097.1	41815338	.	C	T	.	.	MAF_INRAE=13.924;MAF_USDA=4.918
NC_035097.1	41815344	.	G	A	.	.	MAF_INRAE=3.333;MAF_USDA=1.639
NC_035097.1	41815461	.	G	C	.	.	MAF_USDA=4.918
NC_035097.1	41815545	.	G	T	.	.	MAF_USDA=4.918
NC_035097.1	41815659	.	C	A	.	.	MAF_USDA=2.459
NC_035097.1	41815699	.	T	C	.	.	MAF_INRAE=7.5;MAF_USDA=15.882
NC_035097.1	41815738	.	G	A	.	.	MAF_INRAE=1.667
NC_035097.1	41815744	.	A	G	.	.	MAF_USDA=1.639
NC_035097.1	41815771	.	G	C	.	.	MAF_USDA=4.098
NC_035097.1	41815789	.	G	A	.	.	MAF_INRAE=17.089;MAF_USDA=2.459
NC_035097.1	41815847	.	A	G	.	.	MAF_USDA=4.918
NC_035097.1	41815913	.	A	T	.	.	MAF_USDA=4.098
NC_035097.1	41816011	.	T	C	.	.	MAF_INRAE=12.658;MAF_USDA=23.529
NC_035097.1	41816071	.	G	C	.	.	MAF_INRAE=25.316;MAF_USDA=29.412
NC_035097.1	41816122	.	T	G	.	.	MAF_INRAE=1.667
NC_035097.1	41816196	.	C	T	.	.	MAF_INRAE=21.053;MAF_USDA=4.762
NC_035097.1	41816243	.	A	G	.	.	MAF_USDA=8.235
NC_035097.1	41816246	.	G	T	.	.	MAF_USDA=26.471
NC_035097.1	41816274	.	G	A	.	.	MAF_USDA=33.333
NC_035097.1	41816275	.	G	T	.	.	MAF_USDA=33.333
NC_035097.1	41816978	.	C	T	.	.	MAF_USDA=4.118
NC_035097.1	41817049	.	C	T	.	.	MAF_USDA=4.098
NC_035097.1	41817274	.	C	T	.	.	MAF_INRAE=12.658;MAF_USDA=23.529
NC_035097.1	41817283	.	T	C	.	.	MAF_INRAE=5.063;MAF_USDA=1.639
NC_035097.1	41817352	.	T	A	.	.	MAF_USDA=4.098
NC_035097.1	41817446	.	T	C	.	.	MAF_INRAE=39.167
NC_035097.1	41817775	.	T	G	.	.	MAF_USDA=4.098
NC_035097.1	41817798	.	G	A	.	.	MAF_USDA=1.765
NC_035097.1	41817921	.	G	A	.	.	MAF_USDA=1.639
NC_035097.1	41817946	.	C	T	.	.	MAF_USDA=4.167
NC_035097.1	41818014	.	T	C	.	.	MAF_INRAE=10.526;MAF_USDA=36.471
NC_035097.1	41818038	.	G	T	.	.	MAF_INRAE=31.579;MAF_USDA=4.918
NC_035097.1	41818055	.	G	T	.	.	MAF_USDA=12.295
NC_035097.1	41818077	.	C	G	.	.	MAF_USDA=1.639
NC_035097.1	41818089	.	G	T	.	.	MAF_USDA=2.459
NC_035097.1	41818093	.	T	A	.	.	MAF_USDA=12.295
NC_035097.1	41818243	.	C	T	.	.	MAF_USDA=11.475
NC_035097.1	41818319	.	G	T	.	.	MAF_INRAE=5.063
NC_035097.1	41818323	.	T	C	.	.	MAF_USDA=12.295
NC_035097.1	41818380	.	G	A	.	.	MAF_INRAE=2.5
NC_035097.1	41818396	.	T	A	.	.	MAF_INRAE=15.0
NC_035097.1	41818424	.	A	G	.	.	MAF_INRAE=25.833;MAF_USDA=29.167
NC_035097.1	41818452	.	A	C	.	.	MAF_INRAE=40.833
NC_035097.1	41818453	.	A	T	.	.	MAF_INRAE=41.667
NC_035097.1	41818455	.	G	T	.	.	MAF_INRAE=42.5
NC_035097.1	41818456	.	A	G	.	.	MAF_INRAE=42.5
NC_035097.1	41818507	.	C	G	.	.	MAF_INRAE=45.0
NC_035097.1	41818600	.	A	G	.	.	MAF_USDA=1.639
NC_035097.1	41818611	.	G	T	.	.	MAF_INRAE=35.0
NC_035097.1	41818621	.	T	C	.	.	MAF_INRAE=32.5
NC_035097.1	41818622	.	G	T	.	.	MAF_INRAE=32.5
NC_035097.1	41818684	.	T	G	.	.	MAF_USDA=1.639
NC_035097.1	41818696	.	T	C	.	.	MAF_USDA=35.417
NC_035097.1	41818706	.	G	A	.	.	MAF_USDA=4.918
NC_035097.1	41818922	.	C	T	.	.	MAF_USDA=2.083
NC_035097.1	41818932	.	C	A	.	.	MAF_INRAE=3.333
NC_035097.1	41818937	.	C	T	.	.	MAF_INRAE=1.667
NC_035097.1	41818957	.	G	A	.	.	MAF_INRAE=4.167
NC_035097.1	41818961	.	A	T	.	.	MAF_INRAE=2.5
NC_035097.1	41818962	.	G	C	.	.	MAF_INRAE=3.333
NC_035097.1	41818964	.	T	G	.	.	MAF_INRAE=3.333
NC_035097.1	41818969	.	C	T	.	.	MAF_INRAE=3.333
NC_035097.1	41818980	.	C	T	.	.	MAF_INRAE=3.333
NC_035097.1	41818981	.	T	A	.	.	MAF_USDA=2.083
NC_035097.1	41818982	.	A	T	.	.	MAF_INRAE=3.333
NC_035097.1	41819012	.	C	G	.	.	MAF_INRAE=4.167
NC_035097.1	41819197	.	T	C	.	.	MAF_USDA=2.459
NC_035097.1	41819664	.	C	T	.	.	MAF_INRAE=6.962;MAF_USDA=10.417
NC_035097.1	41819737	.	G	C	.	.	MAF_USDA=2.459
NC_035097.1	41819799	.	G	A	.	.	MAF_USDA=2.459
NC_035097.1	41819822	.	G	A	.	.	MAF_USDA=1.639
NC_035097.1	41819897	.	T	A	.	.	MAF_INRAE=6.962;MAF_USDA=9.412
NC_035097.1	41819898	.	C	A	.	.	MAF_INRAE=2.5;MAF_USDA=9.412
NC_035097.1	41820040	.	C	T	.	.	MAF_INRAE=17.089;MAF_USDA=10.0
NC_035097.1	41820187	.	A	T	.	.	MAF_USDA=3.279
NC_035097.1	41820232	.	T	C	.	.	MAF_INRAE=5.063;MAF_USDA=3.529
NC_035097.1	41820352	.	G	C	.	.	MAF_INRAE=5.063
NC_035097.1	41820438	.	C	T	.	.	MAF_INRAE=38.608;MAF_USDA=41.765
NC_035097.1	41820493	.	G	A	.	.	MAF_INRAE=20.833
NC_035097.1	41820566	.	T	G	.	.	MAF_INRAE=7.5
NC_035097.1	41820610	.	G	A	.	.	MAF_INRAE=38.608;MAF_USDA=42.353
NC_035097.1	41820643	.	A	C	.	.	MAF_INRAE=5.063;MAF_USDA=3.529
NC_035097.1	41820661	.	G	A	.	.	MAF_INRAE=5.063;MAF_USDA=3.529
NC_035097.1	41820697	.	C	A	.	.	MAF_INRAE=6.962
NC_035097.1	41820757	.	G	A	.	.	MAF_INRAE=9.167;MAF_USDA=12.941
NC_035097.1	41820802	.	G	A	.	.	MAF_USDA=4.918
NC_035097.1	41820820	.	C	A	.	.	MAF_INRAE=5.063;MAF_USDA=4.118
NC_035097.1	41820825	.	G	T	.	.	MAF_INRAE=5.063;MAF_USDA=3.529
NC_035097.1	41820828	.	A	G	.	.	MAF_INRAE=7.5;MAF_USDA=15.882
NC_035097.1	41820829	.	C	A	.	.	MAF_INRAE=3.333;MAF_USDA=3.529
NC_035097.1	41820874	.	T	C	.	.	MAF_INRAE=41.772;MAF_USDA=45.294
NC_035097.1	41820894	.	C	G	.	.	MAF_USDA=3.279
NC_035097.1	41820916	.	G	A	.	.	MAF_INRAE=5.063;MAF_USDA=3.529
NC_035097.1	41820931	.	A	C	.	.	MAF_INRAE=8.861;MAF_USDA=27.059
NC_035097.1	41821102	.	C	T	.	.	MAF_USDA=1.639
NC_035097.1	41821173	.	G	A	.	.	MAF_USDA=6.557
NC_035097.1	41821181	.	C	T	.	.	MAF_INRAE=7.5
NC_035097.1	41821203	.	T	C	.	.	MAF_INRAE=38.333;MAF_USDA=41.765
NC_035097.1	41821210	.	G	T	.	.	MAF_USDA=3.529
NC_035097.1	41821356	.	G	A	.	.	MAF_INRAE=5.063;MAF_USDA=3.529
NC_035097.1	41821467	.	C	G	.	.	MAF_USDA=2.941
NC_035097.1	41821550	.	G	A	.	.	MAF_USDA=19.412
NC_035097.1	41821551	.	C	T	.	.	MAF_USDA=4.167
NC_035097.1	41821587	.	A	G	.	.	MAF_INRAE=4.167;MAF_USDA=3.529
NC_035097.1	41821732	.	A	T	.	.	MAF_INRAE=6.962;MAF_USDA=7.059
NC_035097.1	41821790	.	A	G	.	.	MAF_INRAE=5.063;MAF_USDA=3.529
NC_035097.1	41821883	.	T	G	.	.	MAF_INRAE=4.167;MAF_USDA=2.941
NC_035097.1	41821983	.	C	A	.	.	MAF_INRAE=3.333;MAF_USDA=3.279
NC_035097.1	41822047	.	C	A	.	.	MAF_USDA=2.459
NC_035097.1	41822048	.	A	G	.	.	MAF_INRAE=7.5
NC_035097.1	41822083	.	T	C	.	.	MAF_INRAE=6.962;MAF_USDA=12.353
NC_035097.1	41822230	.	T	G	.	.	MAF_USDA=4.098
NC_035097.1	41822914	.	A	G	.	.	MAF_USDA=13.934
NC_035097.1	41822915	.	C	T	.	.	MAF_USDA=13.934
NC_035097.1	41822953	.	A	C	.	.	MAF_USDA=4.098
NC_035097.1	41822956	.	G	A	.	.	MAF_USDA=4.167
NC_035097.1	41823138	.	T	C	.	.	MAF_INRAE=48.734;MAF_USDA=42.353
NC_035097.1	41823148	.	G	A	.	.	MAF_USDA=3.279
NC_035097.1	41823227	.	T	G	.	.	MAF_INRAE=10.526;MAF_USDA=8.235
NC_035097.1	41823228	.	A	T	.	.	MAF_USDA=8.235
NC_035097.1	41823250	.	G	A	.	.	MAF_INRAE=41.139;MAF_USDA=48.824
NC_035097.1	41823267	.	T	C	.	.	MAF_USDA=4.167
NC_035097.1	41823273	.	G	A	.	.	MAF_INRAE=6.667
NC_035097.1	41823301	.	G	T	.	.	MAF_USDA=7.377
NC_035097.1	41823357	.	C	A	.	.	MAF_INRAE=6.962
NC_035097.1	41823458	.	C	T	.	.	MAF_USDA=1.639
NC_035097.1	41823464	.	C	T	.	.	MAF_INRAE=10.526;MAF_USDA=8.235
NC_035097.1	41823471	.	G	A	.	.	MAF_INRAE=6.962;MAF_USDA=8.824
NC_035097.1	41823520	.	C	T	.	.	MAF_INRAE=5.063
NC_035097.1	41823590	.	T	C	.	.	MAF_INRAE=6.962;MAF_USDA=10.417
NC_035097.1	41823614	.	G	A	.	.	MAF_INRAE=17.089;MAF_USDA=10.588
NC_035097.1	41823631	.	G	A	.	.	MAF_INRAE=14.557;MAF_USDA=5.882
NC_035097.1	41823736	.	G	T	.	.	MAF_INRAE=1.667
NC_035097.1	41823909	.	A	G	.	.	MAF_USDA=8.333
NC_035097.1	41823926	.	G	A	.	.	MAF_INRAE=6.667;MAF_USDA=11.31
NC_035097.1	41823951	.	G	T	.	.	MAF_INRAE=19.62;MAF_USDA=5.294
NC_035097.1	41823954	.	C	T	.	.	MAF_INRAE=15.19;MAF_USDA=38.235
NC_035097.1	41823988	.	G	A	.	.	MAF_INRAE=15.19;MAF_USDA=40.0
NC_035097.1	41824001	.	G	T	.	.	MAF_INRAE=5.063
NC_035097.1	41824024	.	C	A	.	.	MAF_INRAE=15.19;MAF_USDA=39.881
NC_035097.1	41824049	.	A	C	.	.	MAF_USDA=1.639
NC_035097.1	41824158	.	G	A	.	.	MAF_INRAE=5.063
NC_035097.1	41824183	.	T	G	.	.	MAF_USDA=9.836
NC_035097.1	41824376	.	A	G	.	.	MAF_USDA=1.639
NC_035097.1	41824425	.	C	A	.	.	MAF_INRAE=6.962;MAF_USDA=21.765
NC_035097.1	41824426	.	C	T	.	.	MAF_USDA=2.353
NC_035097.1	41824446	.	A	T	.	.	MAF_INRAE=15.19;MAF_USDA=38.824
NC_035097.1	41824470	.	A	T	.	.	MAF_USDA=4.167
NC_035097.1	41824501	.	A	G	.	.	MAF_USDA=7.377
NC_035097.1	41824581	.	C	T	.	.	MAF_USDA=4.167
NC_035097.1	41824593	.	G	T	.	.	MAF_USDA=5.0
NC_035097.1	41824628	.	A	C	.	.	MAF_USDA=2.459
NC_035097.1	41824657	.	C	A	.	.	MAF_INRAE=5.063
NC_035097.1	41824660	.	G	A	.	.	MAF_USDA=5.738
NC_035097.1	41824755	.	C	T	.	.	MAF_USDA=4.098
NC_035097.1	41824793	.	C	T	.	.	MAF_USDA=4.098
NC_035097.1	41824798	.	G	T	.	.	MAF_INRAE=3.333;MAF_USDA=13.529
NC_035097.1	41824816	.	G	A	.	.	MAF_INRAE=21.667;MAF_USDA=5.738
NC_035097.1	41824843	.	T	G	.	.	MAF_USDA=3.279
NC_035097.1	41824850	.	G	A	.	.	MAF_INRAE=15.789
NC_035097.1	41824869	.	A	C	.	.	MAF_INRAE=15.789;MAF_USDA=35.417
NC_035097.1	41824871	.	G	T	.	.	MAF_INRAE=3.333
NC_035097.1	41824872	.	T	C	.	.	MAF_USDA=40.0
NC_035097.1	41824878	.	G	A	.	.	MAF_INRAE=4.167
NC_035097.1	41824891	.	C	A	.	.	MAF_INRAE=3.333
NC_035097.1	41824898	.	A	G	.	.	MAF_INRAE=15.789;MAF_USDA=39.412
NC_035097.1	41824903	.	C	T	.	.	MAF_INRAE=11.392;MAF_USDA=2.941
NC_035097.1	41824912	.	C	A	.	.	MAF_USDA=2.459
NC_035097.1	41824958	.	C	T	.	.	MAF_INRAE=26.582;MAF_USDA=6.471
NC_035097.1	41825124	.	G	C	.	.	MAF_INRAE=15.19;MAF_USDA=38.824
NC_035097.1	41825323	.	A	T	.	.	MAF_USDA=4.167
NC_035097.1	41825328	.	G	A	.	.	MAF_INRAE=7.5;MAF_USDA=18.235
NC_035097.1	41825391	.	T	G	.	.	MAF_USDA=2.083
NC_035097.1	41825560	.	A	T	.	.	MAF_INRAE=26.582
NC_035097.1	41825591	.	T	C	.	.	MAF_USDA=3.333
NC_035097.1	41825631	.	T	G	.	.	MAF_USDA=45.833
NC_035097.1	41825634	.	T	A	.	.	MAF_INRAE=15.0;MAF_USDA=45.833
NC_035097.1	41825636	.	G	T	.	.	MAF_INRAE=15.0;MAF_USDA=45.833
NC_035097.1	41825639	.	C	A	.	.	MAF_USDA=45.833
NC_035097.1	41825640	.	C	T	.	.	MAF_USDA=45.833
NC_035097.1	41825642	.	T	A	.	.	MAF_USDA=45.833
NC_035097.1	41825643	.	T	A	.	.	MAF_INRAE=5.0
NC_035097.1	41825644	.	A	G	.	.	MAF_USDA=45.833
NC_035097.1	41825684	.	A	T	.	.	MAF_INRAE=26.667;MAF_USDA=12.5
NC_035097.1	41825686	.	C	T	.	.	MAF_INRAE=15.19;MAF_USDA=35.294
NC_035097.1	41825696	.	A	G	.	.	MAF_INRAE=26.582;MAF_USDA=9.756
NC_035097.1	41825697	.	A	G	.	.	MAF_INRAE=15.19;MAF_USDA=47.917
NC_035097.1	41825701	.	G	T	.	.	MAF_INRAE=15.0;MAF_USDA=50.0
NC_035097.1	41825705	.	G	A	.	.	MAF_USDA=47.917
NC_035097.1	41825707	.	C	G	.	.	MAF_USDA=47.917
NC_035097.1	41825708	.	T	A	.	.	MAF_USDA=47.917
NC_035097.1	41825709	.	C	G	.	.	MAF_USDA=47.917
NC_035097.1	41825711	.	T	C	.	.	MAF_USDA=41.667
NC_035097.1	41825715	.	A	C	.	.	MAF_INRAE=15.0;MAF_USDA=47.917
NC_035097.1	41825719	.	C	T	.	.	MAF_INRAE=18.333;MAF_USDA=50.0
NC_035097.1	41825923	.	A	C	.	.	MAF_USDA=1.639
NC_035097.1	41825956	.	A	T	.	.	MAF_USDA=4.918
NC_035097.1	41826012	.	C	G	.	.	MAF_INRAE=2.5;MAF_USDA=4.918
NC_035097.1	41826037	.	G	A	.	.	MAF_USDA=1.639
NC_035097.1	41826195	.	T	C	.	.	MAF_INRAE=15.19;MAF_USDA=35.882
NC_035097.1	41826252	.	G	T	.	.	MAF_USDA=1.639
NC_035097.1	41826253	.	C	T	.	.	MAF_USDA=1.639
NC_035097.1	41826280	.	G	T	.	.	MAF_INRAE=15.19;MAF_USDA=37.059
NC_035097.1	41826388	.	G	C	.	.	MAF_INRAE=1.667
NC_035097.1	41826439	.	G	T	.	.	MAF_INRAE=7.5;MAF_USDA=11.765
NC_035097.1	41826462	.	C	G	.	.	MAF_USDA=3.529
NC_035097.1	41826502	.	C	T	.	.	MAF_INRAE=22.152;MAF_USDA=7.059
NC_035097.1	41826526	.	G	A	.	.	MAF_INRAE=15.19;MAF_USDA=12.941
NC_035097.1	41826700	.	C	T	.	.	MAF_INRAE=26.316;MAF_USDA=16.667
NC_035097.1	41826752	.	T	G	.	.	MAF_USDA=2.353
NC_035097.1	41826782	.	T	C	.	.	MAF_INRAE=2.5;MAF_USDA=4.098
NC_035097.1	41826804	.	G	T	.	.	MAF_USDA=1.639
NC_035097.1	41826827	.	A	G	.	.	MAF_INRAE=12.025;MAF_USDA=37.059
NC_035097.1	41826828	.	C	T	.	.	MAF_INRAE=12.025;MAF_USDA=32.353
NC_035097.1	41826878	.	G	A	.	.	MAF_INRAE=2.5;MAF_USDA=4.098
NC_035097.1	41826919	.	C	A	.	.	MAF_USDA=2.459
NC_035097.1	41826936	.	G	A	.	.	MAF_INRAE=14.557;MAF_USDA=40.588
NC_035097.1	41826938	.	C	A	.	.	MAF_INRAE=14.167;MAF_USDA=40.588
NC_035097.1	41827107	.	T	G	.	.	MAF_INRAE=15.19;MAF_USDA=11.765
NC_035097.1	41827319	.	T	C	.	.	MAF_INRAE=14.557;MAF_USDA=11.176
NC_035097.1	41827334	.	A	G	.	.	MAF_USDA=1.765
NC_035097.1	41827337	.	C	A	.	.	MAF_USDA=1.639
NC_035097.1	41827418	.	G	A	.	.	MAF_USDA=1.639
NC_035097.1	41827439	.	C	G	.	.	MAF_USDA=2.083
NC_035097.1	41827518	.	C	T	.	.	MAF_USDA=1.639
NC_035097.1	41827553	.	G	A	.	.	MAF_INRAE=15.19;MAF_USDA=36.471
NC_035097.1	41827699	.	G	A	.	.	MAF_INRAE=4.167;MAF_USDA=5.294
NC_035097.1	41827951	.	C	A	.	.	MAF_INRAE=22.5;MAF_USDA=10.417
NC_035097.1	41827963	.	A	T	.	.	MAF_USDA=2.941
NC_035097.1	41828088	.	A	C	.	.	MAF_USDA=1.639
NC_035097.1	41828251	.	A	G	.	.	MAF_INRAE=28.481;MAF_USDA=38.235
NC_035097.1	41828286	.	T	C	.	.	MAF_INRAE=7.5;MAF_USDA=19.672
NC_035097.1	41828360	.	G	A	.	.	MAF_INRAE=22.152;MAF_USDA=10.417
NC_035097.1	41828472	.	C	T	.	.	MAF_INRAE=8.861;MAF_USDA=10.656
NC_035097.1	41828537	.	C	G	.	.	MAF_INRAE=13.291;MAF_USDA=4.167
NC_035097.1	41828552	.	G	T	.	.	MAF_INRAE=13.291;MAF_USDA=4.118
NC_035097.1	41828586	.	A	T	.	.	MAF_USDA=2.459
NC_035097.1	41828645	.	A	C	.	.	MAF_INRAE=15.19;MAF_USDA=15.882
NC_035097.1	41828962	.	C	T	.	.	MAF_USDA=1.639
NC_035097.1	41828983	.	G	A	.	.	MAF_USDA=2.459
NC_035097.1	41829054	.	G	A	.	.	MAF_INRAE=6.667
NC_035097.1	41829057	.	A	G	.	.	MAF_INRAE=6.667
NC_035097.1	41829081	.	G	A	.	.	MAF_INRAE=10.833
NC_035097.1	41829107	.	A	T	.	.	MAF_INRAE=11.667
NC_035097.1	41829115	.	C	T	.	.	MAF_INRAE=11.667
NC_035097.1	41829116	.	A	G	.	.	MAF_INRAE=11.667
NC_035097.1	41829127	.	G	T	.	.	MAF_INRAE=7.5
NC_035097.1	41829139	.	C	A	.	.	MAF_INRAE=7.5
NC_035097.1	41829144	.	A	G	.	.	MAF_INRAE=7.5
NC_035097.1	41829148	.	C	A	.	.	MAF_INRAE=6.667
NC_035097.1	41829150	.	G	A	.	.	MAF_INRAE=6.667
NC_035097.1	41829155	.	C	T	.	.	MAF_INRAE=6.667
NC_035097.1	41829160	.	T	C	.	.	MAF_INRAE=6.667
NC_035097.1	41829213	.	C	A	.	.	MAF_INRAE=15.19;MAF_USDA=5.294
NC_035097.1	41829224	.	T	C	.	.	MAF_INRAE=2.5
NC_035097.1	41829228	.	A	T	.	.	MAF_INRAE=3.333
NC_035097.1	41829236	.	T	C	.	.	MAF_INRAE=3.333
NC_035097.1	41829282	.	T	C	.	.	MAF_INRAE=14.167;MAF_USDA=2.459
NC_035097.1	41829285	.	T	C	.	.	MAF_INRAE=10.833;MAF_USDA=4.167
NC_035097.1	41829396	.	T	A	.	.	MAF_INRAE=2.5;MAF_USDA=41.667
NC_035097.1	41829422	.	A	C	.	.	MAF_USDA=41.667
NC_035097.1	41829424	.	A	T	.	.	MAF_USDA=39.583
NC_035097.1	41829425	.	A	T	.	.	MAF_USDA=41.667
NC_035097.1	41829429	.	G	T	.	.	MAF_USDA=45.833
NC_035097.1	41829573	.	T	C	.	.	MAF_USDA=2.083
NC_035097.1	41829664	.	T	G	.	.	MAF_INRAE=2.5;MAF_USDA=4.918
NC_035097.1	41829848	.	G	T	.	.	MAF_USDA=9.836
NC_035097.1	41829894	.	T	G	.	.	MAF_INRAE=15.19
NC_035097.1	41829935	.	C	A	.	.	MAF_INRAE=9.167
NC_035097.1	41829941	.	T	C	.	.	MAF_INRAE=21.519;MAF_USDA=8.235
NC_035097.1	41829956	.	C	A	.	.	MAF_INRAE=8.333
NC_035097.1	41830006	.	T	C	.	.	MAF_INRAE=4.167;MAF_USDA=8.824
NC_035097.1	41830010	.	A	C	.	.	MAF_INRAE=8.861;MAF_USDA=19.048
NC_035097.1	41830235	.	G	A	.	.	MAF_USDA=5.738
NC_035097.1	41830324	.	A	G	.	.	MAF_INRAE=37.342;MAF_USDA=15.294
NC_035097.1	41830394	.	G	A	.	.	MAF_USDA=4.098
NC_035097.1	41830416	.	A	C	.	.	MAF_INRAE=2.5;MAF_USDA=4.098
NC_035097.1	41830429	.	G	A	.	.	MAF_INRAE=4.167;MAF_USDA=8.824
NC_035097.1	41830430	.	C	T	.	.	MAF_INRAE=10.833;MAF_USDA=2.353
NC_035097.1	41830527	.	C	T	.	.	MAF_INRAE=14.557;MAF_USDA=5.882
NC_035097.1	41830528	.	C	G	.	.	MAF_USDA=8.197
NC_035097.1	41830574	.	C	A	.	.	MAF_USDA=1.639
NC_035097.1	41830575	.	G	A	.	.	MAF_INRAE=36.076;MAF_USDA=29.167
NC_035097.1	41830614	.	C	T	.	.	MAF_INRAE=37.342;MAF_USDA=15.294
NC_035097.1	41830623	.	G	A	.	.	MAF_INRAE=37.342;MAF_USDA=14.706
NC_035097.1	41830675	.	C	T	.	.	MAF_USDA=1.639
NC_035097.1	41830732	.	C	A	.	.	MAF_INRAE=26.582;MAF_USDA=8.333
NC_035097.1	41830762	.	T	C	.	.	MAF_INRAE=37.342;MAF_USDA=14.118
NC_035097.1	41830782	.	G	C	.	.	MAF_USDA=2.459
NC_035097.1	41830972	.	T	C	.	.	MAF_USDA=6.557
NC_035097.1	41831003	.	G	C	.	.	MAF_USDA=1.639
NC_035097.1	41831015	.	C	A	.	.	MAF_INRAE=15.19;MAF_USDA=6.471
NC_035097.1	41831036	.	G	A	.	.	MAF_INRAE=28.481;MAF_USDA=10.588
NC_035097.1	41831240	.	G	A	.	.	MAF_INRAE=10.833;MAF_USDA=2.941
NC_035097.1	41831265	.	T	C	.	.	MAF_INRAE=3.333
NC_035097.1	41831334	.	G	A	.	.	MAF_INRAE=5.063
NC_035097.1	41831359	.	T	C	.	.	MAF_USDA=4.167
NC_035097.1	41831432	.	A	G	.	.	MAF_INRAE=33.333;MAF_USDA=13.529
NC_035097.1	41831473	.	T	C	.	.	MAF_INRAE=37.342;MAF_USDA=13.529
NC_035097.1	41831627	.	G	T	.	.	MAF_INRAE=36.709
NC_035097.1	41831642	.	G	A	.	.	MAF_USDA=3.279
NC_035097.1	41831659	.	C	T	.	.	MAF_INRAE=36.709;MAF_USDA=12.941
NC_035097.1	41831660	.	C	A	.	.	MAF_USDA=7.377
NC_035097.1	41831729	.	T	G	.	.	MAF_USDA=7.377
NC_035097.1	41831838	.	T	G	.	.	MAF_INRAE=2.5;MAF_USDA=3.333
NC_035097.1	41831889	.	G	A	.	.	MAF_USDA=3.279
NC_035097.1	41831943	.	C	G	.	.	MAF_USDA=9.412
NC_035097.1	41832723	.	T	C	.	.	MAF_USDA=5.833
NC_035097.1	41832888	.	A	G	.	.	MAF_USDA=8.235
NC_035097.1	41832893	.	G	A	.	.	MAF_INRAE=15.19;MAF_USDA=5.294
NC_035097.1	41833213	.	C	A	.	.	MAF_USDA=7.647
NC_035097.1	41833266	.	G	A	.	.	MAF_INRAE=15.19;MAF_USDA=13.934
NC_035097.1	41833269	.	T	C	.	.	MAF_INRAE=11.667;MAF_USDA=13.934
NC_035097.1	41833325	.	T	G	.	.	MAF_INRAE=5.696
NC_035097.1	41833346	.	A	C	.	.	MAF_USDA=8.197
NC_035097.1	41833577	.	G	A	.	.	MAF_USDA=3.279
NC_035097.1	41833763	.	G	A	.	.	MAF_USDA=2.083
NC_035097.1	41833780	.	G	A	.	.	MAF_INRAE=45.57;MAF_USDA=14.118
NC_035097.1	41833810	.	A	T	.	.	MAF_INRAE=45.57;MAF_USDA=14.118
NC_035097.1	41833815	.	G	A	.	.	MAF_INRAE=15.19;MAF_USDA=4.098
NC_035097.1	41833876	.	T	C	.	.	MAF_USDA=6.557
NC_035097.1	41833978	.	T	A	.	.	MAF_USDA=4.167
NC_035097.1	41834001	.	G	A	.	.	MAF_INRAE=30.38;MAF_USDA=5.882
NC_035097.1	41834074	.	G	A	.	.	MAF_USDA=4.167
NC_035097.1	41834104	.	G	A	.	.	MAF_INRAE=5.063
NC_035097.1	41834128	.	G	A	.	.	MAF_USDA=1.639
NC_035097.1	41834152	.	T	C	.	.	MAF_INRAE=39.241;MAF_USDA=47.059
NC_035097.1	41834185	.	C	T	.	.	MAF_USDA=8.197
NC_035097.1	41834208	.	C	A	.	.	MAF_INRAE=2.5
NC_035097.1	41834314	.	A	G	.	.	MAF_INRAE=44.304;MAF_USDA=44.118
NC_035097.1	41834315	.	C	T	.	.	MAF_INRAE=15.19;MAF_USDA=4.098
NC_035097.1	41834318	.	T	G	.	.	MAF_INRAE=5.063
NC_035097.1	41834331	.	C	A	.	.	MAF_USDA=2.353
NC_035097.1	41834405	.	T	C	.	.	MAF_INRAE=45.57;MAF_USDA=14.118
NC_035097.1	41834426	.	G	A	.	.	MAF_USDA=1.765
NC_035097.1	41834445	.	T	G	.	.	MAF_USDA=8.197
NC_035097.1	41834457	.	G	A	.	.	MAF_INRAE=20.253;MAF_USDA=5.294
NC_035097.1	41834502	.	A	G	.	.	MAF_INRAE=15.19;MAF_USDA=4.098
NC_035097.1	41834516	.	G	A	.	.	MAF_USDA=7.647
NC_035097.1	41834565	.	G	A	.	.	MAF_INRAE=7.5;MAF_USDA=8.235
NC_035097.1	41834568	.	G	A	.	.	MAF_USDA=2.353
NC_035097.1	41834580	.	T	A	.	.	MAF_INRAE=39.241;MAF_USDA=46.471
NC_035097.1	41834613	.	C	A	.	.	MAF_USDA=1.639
NC_035097.1	41834634	.	C	G	.	.	MAF_INRAE=39.873;MAF_USDA=46.471
NC_035097.1	41834638	.	C	T	.	.	MAF_INRAE=5.063
NC_035097.1	41834666	.	G	A	.	.	MAF_USDA=7.647
NC_035097.1	41834689	.	A	C	.	.	MAF_INRAE=39.241;MAF_USDA=46.429
NC_035097.1	41834833	.	A	G	.	.	MAF_USDA=8.235
NC_035097.1	41834888	.	T	G	.	.	MAF_USDA=10.656
NC_035097.1	41834897	.	G	A	.	.	MAF_INRAE=15.19;MAF_USDA=39.412
NC_035097.1	41834966	.	C	T	.	.	MAF_USDA=1.639
NC_035097.1	41834967	.	A	G	.	.	MAF_USDA=1.639
NC_035097.1	41834997	.	T	C	.	.	MAF_INRAE=10.0
NC_035097.1	41835028	.	T	C	.	.	MAF_USDA=14.583
NC_035097.1	41835076	.	G	A	.	.	MAF_USDA=1.639
NC_035097.1	41835099	.	C	T	.	.	MAF_USDA=4.167
NC_035097.1	41835149	.	T	C	.	.	MAF_USDA=3.279
NC_035097.1	41835180	.	G	A	.	.	MAF_INRAE=4.167;MAF_USDA=7.647
NC_035097.1	41835208	.	C	A	.	.	MAF_USDA=8.197
NC_035097.1	41835263	.	A	G	.	.	MAF_INRAE=15.19;MAF_USDA=4.918
NC_035097.1	41835465	.	C	T	.	.	MAF_USDA=1.765
NC_035097.1	41835482	.	G	A	.	.	MAF_INRAE=2.5;MAF_USDA=8.333
NC_035097.1	41835514	.	C	G	.	.	MAF_USDA=3.279
NC_035097.1	41835546	.	C	T	.	.	MAF_INRAE=31.013;MAF_USDA=7.059
NC_035097.1	41835629	.	C	T	.	.	MAF_USDA=1.765
NC_035097.1	41835679	.	G	A	.	.	MAF_INRAE=31.646;MAF_USDA=7.059
NC_035097.1	41835709	.	A	G	.	.	MAF_INRAE=5.063
NC_035097.1	41835739	.	G	A	.	.	MAF_USDA=2.941
NC_035097.1	41835747	.	C	T	.	.	MAF_INRAE=30.38;MAF_USDA=6.471
NC_035097.1	41835748	.	G	A	.	.	MAF_USDA=4.167
NC_035097.1	41835843	.	T	G	.	.	MAF_INRAE=39.873;MAF_USDA=32.353
NC_035097.1	41835925	.	A	G	.	.	MAF_USDA=2.353
NC_035097.1	41835983	.	C	T	.	.	MAF_USDA=4.167
NC_035097.1	41836073	.	G	A	.	.	MAF_INRAE=39.873;MAF_USDA=34.706
NC_035097.1	41836321	.	C	T	.	.	MAF_INRAE=8.228;MAF_USDA=22.941
NC_035097.1	41836358	.	C	T	.	.	MAF_USDA=34.118
NC_035097.1	41836378	.	G	A	.	.	MAF_USDA=4.098
NC_035097.1	41836406	.	G	A	.	.	MAF_INRAE=31.646;MAF_USDA=6.471
NC_035097.1	41836485	.	T	A	.	.	MAF_INRAE=39.873;MAF_USDA=33.333
NC_035097.1	41836494	.	G	A	.	.	MAF_INRAE=39.241;MAF_USDA=30.952
NC_035097.1	41836496	.	A	G	.	.	MAF_INRAE=40.0;MAF_USDA=31.548
NC_035097.1	41836501	.	A	G	.	.	MAF_INRAE=38.608;MAF_USDA=31.548
NC_035097.1	41836502	.	T	C	.	.	MAF_INRAE=5.696
NC_035097.1	41836549	.	T	G	.	.	MAF_INRAE=7.5;MAF_USDA=14.118
NC_035097.1	41836551	.	C	T	.	.	MAF_USDA=47.917
NC_035097.1	41836556	.	T	G	.	.	MAF_USDA=2.459
NC_035097.1	41836560	.	A	C	.	.	MAF_USDA=13.855
NC_035097.1	41836563	.	T	C	.	.	MAF_USDA=37.5
NC_035097.1	41836568	.	C	A	.	.	MAF_USDA=27.083
NC_035097.1	41836594	.	A	G	.	.	MAF_USDA=4.31
NC_035097.1	41836606	.	A	C	.	.	MAF_USDA=6.897
NC_035097.1	41836615	.	T	C	.	.	MAF_USDA=10.345
NC_035097.1	41836618	.	T	C	.	.	MAF_USDA=9.483
NC_035097.1	41836619	.	T	C	.	.	MAF_USDA=16.049
NC_035097.1	41836626	.	T	C	.	.	MAF_USDA=43.75
NC_035097.1	41836639	.	A	G	.	.	MAF_USDA=47.917
NC_035097.1	41836643	.	T	C	.	.	MAF_USDA=47.917
NC_035097.1	41836644	.	T	C	.	.	MAF_USDA=47.917
NC_035097.1	41836646	.	A	G	.	.	MAF_USDA=47.917
NC_035097.1	41836692	.	C	T	.	.	MAF_INRAE=37.342;MAF_USDA=31.176
NC_035097.1	41836693	.	A	G	.	.	MAF_INRAE=37.5;MAF_USDA=34.118
NC_035097.1	41836694	.	G	A	.	.	MAF_INRAE=37.5;MAF_USDA=33.529
NC_035097.1	41836705	.	A	G	.	.	MAF_INRAE=1.667
NC_035097.1	41836822	.	G	A	.	.	MAF_INRAE=9.167;MAF_USDA=9.412
NC_035097.1	41836859	.	C	A	.	.	MAF_USDA=1.639
NC_035097.1	41836897	.	C	G	.	.	MAF_INRAE=39.241;MAF_USDA=34.118
NC_035097.1	41836899	.	A	C	.	.	MAF_INRAE=40.0;MAF_USDA=34.118
NC_035097.1	41836960	.	C	T	.	.	MAF_USDA=2.459
NC_035097.1	41837070	.	T	C	.	.	MAF_INRAE=44.167;MAF_USDA=27.647
NC_035097.1	41837181	.	G	T	.	.	MAF_USDA=2.353
NC_035097.1	41837190	.	A	C	.	.	MAF_USDA=1.639
NC_035097.1	41837303	.	A	G	.	.	MAF_INRAE=5.0;MAF_USDA=22.353
NC_035097.1	41837308	.	T	C	.	.	MAF_INRAE=5.0;MAF_USDA=21.765
NC_035097.1	41837346	.	A	G	.	.	MAF_INRAE=14.167;MAF_USDA=41.765
NC_035097.1	41837513	.	G	T	.	.	MAF_USDA=2.353
NC_035097.1	41837575	.	T	G	.	.	MAF_USDA=4.167
NC_035097.1	41837583	.	G	A	.	.	MAF_USDA=1.639
NC_035097.1	41837614	.	T	C	.	.	MAF_USDA=2.459
NC_035097.1	41837642	.	G	A	.	.	MAF_USDA=5.882
NC_035097.1	41837674	.	G	A	.	.	MAF_USDA=9.412
NC_035097.1	41837677	.	G	A	.	.	MAF_USDA=9.412
NC_035097.1	41837678	.	A	T	.	.	MAF_USDA=9.412
NC_035097.1	41837683	.	C	T	.	.	MAF_INRAE=7.5;MAF_USDA=8.235
NC_035097.1	41837814	.	A	G	.	.	MAF_USDA=4.098
NC_035097.1	41837851	.	C	A	.	.	MAF_INRAE=25.949;MAF_USDA=8.824
NC_035097.1	41837879	.	G	A	.	.	MAF_USDA=9.412
NC_035097.1	41837907	.	C	T	.	.	MAF_USDA=2.353
NC_035097.1	41837924	.	C	T	.	.	MAF_INRAE=4.167;MAF_USDA=11.176
NC_035097.1	41837937	.	G	A	.	.	MAF_USDA=9.412
NC_035097.1	41837960	.	C	A	.	.	MAF_USDA=2.459
NC_035097.1	41838022	.	T	C	.	.	MAF_INRAE=7.5
NC_035097.1	41838102	.	A	C	.	.	MAF_INRAE=26.582;MAF_USDA=8.824
NC_035097.1	41838161	.	T	C	.	.	MAF_USDA=1.639
NC_035097.1	41838221	.	C	G	.	.	MAF_INRAE=6.667;MAF_USDA=13.529
NC_035097.1	41838255	.	G	T	.	.	MAF_USDA=1.639
NC_035097.1	41838288	.	G	A	.	.	MAF_USDA=4.918
NC_035097.1	41838461	.	G	A	.	.	MAF_USDA=7.377
NC_035097.1	41838532	.	G	A	.	.	MAF_INRAE=1.667;MAF_USDA=1.639
NC_035097.1	41838649	.	T	G	.	.	MAF_INRAE=5.063
NC_035097.1	41838685	.	G	T	.	.	MAF_USDA=1.765
NC_035097.1	41838781	.	C	A	.	.	MAF_USDA=2.083
NC_035097.1	41838794	.	G	T	.	.	MAF_USDA=1.639
NC_035097.1	41838800	.	C	T	.	.	MAF_INRAE=26.582;MAF_USDA=10.0
NC_035097.1	41838802	.	A	G	.	.	MAF_USDA=4.918
NC_035097.1	41838887	.	C	T	.	.	MAF_INRAE=43.671;MAF_USDA=24.706
NC_035097.1	41839026	.	C	T	.	.	MAF_USDA=2.353
NC_035097.1	41839030	.	G	A	.	.	MAF_USDA=3.279
NC_035097.1	41839039	.	G	A	.	.	MAF_USDA=2.353
NC_035097.1	41839158	.	T	G	.	.	MAF_USDA=5.738
NC_035097.1	41839249	.	G	T	.	.	MAF_USDA=1.639
NC_035097.1	41839375	.	C	T	.	.	MAF_INRAE=10.526;MAF_USDA=25.0
NC_035097.1	41839387	.	G	A	.	.	MAF_USDA=1.639
NC_035097.1	41839415	.	G	C	.	.	MAF_USDA=6.557
NC_035097.1	41839428	.	C	G	.	.	MAF_INRAE=7.5
NC_035097.1	41839435	.	C	T	.	.	MAF_USDA=7.377
NC_035097.1	41839468	.	C	G	.	.	MAF_INRAE=39.873;MAF_USDA=40.588
NC_035097.1	41839483	.	C	G	.	.	MAF_USDA=1.765
NC_035097.1	41839508	.	G	T	.	.	MAF_USDA=2.083
NC_035097.1	41839831	.	T	A	.	.	MAF_USDA=3.279
NC_035097.1	41839927	.	T	A	.	.	MAF_INRAE=7.5;MAF_USDA=8.235
NC_035097.1	41839940	.	C	T	.	.	MAF_INRAE=5.0;MAF_USDA=17.059
NC_035097.1	41839943	.	A	C	.	.	MAF_USDA=1.639
NC_035097.1	41840064	.	A	C	.	.	MAF_USDA=1.639
NC_035097.1	41840274	.	T	G	.	.	MAF_INRAE=10.526;MAF_USDA=8.235
NC_035097.1	41840340	.	G	A	.	.	MAF_INRAE=7.5;MAF_USDA=7.647
NC_035097.1	41840343	.	G	A	.	.	MAF_INRAE=12.025
NC_035097.1	41840357	.	A	T	.	.	MAF_INRAE=12.025
NC_035097.1	41840387	.	T	A	.	.	MAF_USDA=7.377
NC_035097.1	41840390	.	A	T	.	.	MAF_USDA=4.098
NC_035097.1	41840450	.	C	T	.	.	MAF_INRAE=10.526;MAF_USDA=25.0
NC_035097.1	41840451	.	C	T	.	.	MAF_USDA=4.918
NC_035097.1	41840459	.	T	G	.	.	MAF_INRAE=26.582;MAF_USDA=12.5
NC_035097.1	41840484	.	A	G	.	.	MAF_INRAE=21.053;MAF_USDA=5.294
NC_035097.1	41840591	.	G	A	.	.	MAF_INRAE=3.333
NC_035097.1	41840628	.	G	C	.	.	MAF_INRAE=1.667
NC_035097.1	41840629	.	C	T	.	.	MAF_USDA=1.639
NC_035097.1	41840694	.	T	G	.	.	MAF_INRAE=7.5
NC_035097.1	41840763	.	A	C	.	.	MAF_USDA=1.639
NC_035097.1	41841696	.	C	T	.	.	MAF_USDA=16.667
NC_035097.1	41842008	.	A	C	.	.	MAF_USDA=14.583
NC_035097.1	41842108	.	T	G	.	.	MAF_USDA=14.583
NC_035097.1	41842179	.	G	T	.	.	MAF_USDA=2.459
NC_035097.1	41842201	.	G	A	.	.	MAF_INRAE=4.167;MAF_USDA=10.0
NC_035097.1	41842202	.	G	A	.	.	MAF_INRAE=4.167;MAF_USDA=10.0
NC_035097.1	41842217	.	G	A	.	.	MAF_USDA=1.639
NC_035097.1	41842237	.	C	T	.	.	MAF_INRAE=7.5
NC_035097.1	41842245	.	C	G	.	.	MAF_INRAE=1.667;MAF_USDA=1.639
NC_035097.1	41842263	.	C	A	.	.	MAF_USDA=3.333
NC_035097.1	41842343	.	T	C	.	.	MAF_USDA=5.738
NC_035097.1	41842362	.	G	A	.	.	MAF_USDA=5.738
NC_035097.1	41842368	.	G	A	.	.	MAF_USDA=6.557
NC_035097.1	41842412	.	C	T	.	.	MAF_USDA=7.377
NC_035097.1	41842413	.	C	T	.	.	MAF_USDA=7.377
NC_035097.1	41842423	.	G	T	.	.	MAF_USDA=1.639
NC_035097.1	41842439	.	C	T	.	.	MAF_USDA=6.557
NC_035097.1	41842526	.	C	A	.	.	MAF_USDA=4.918
NC_035097.1	41842568	.	C	A	.	.	MAF_INRAE=1.667;MAF_USDA=1.639
NC_035097.1	41842614	.	C	G	.	.	MAF_INRAE=29.747;MAF_USDA=5.294
NC_035097.1	41842728	.	C	A	.	.	MAF_INRAE=21.053
NC_035097.1	41842759	.	G	T	.	.	MAF_USDA=1.176
NC_035097.1	41842768	.	G	C	.	.	MAF_INRAE=7.5
NC_035097.1	41842891	.	G	T	.	.	MAF_USDA=2.459
NC_035097.1	41842909	.	G	T	.	.	MAF_USDA=16.393
NC_035097.1	41842922	.	G	A	.	.	MAF_USDA=4.098
NC_035097.1	41842927	.	G	T	.	.	MAF_USDA=6.557
NC_035097.1	41842990	.	C	T	.	.	MAF_INRAE=5.696;MAF_USDA=17.647
NC_035097.1	41843015	.	A	G	.	.	MAF_USDA=9.412
NC_035097.1	41843024	.	T	G	.	.	MAF_USDA=4.918
NC_035097.1	41843038	.	A	C	.	.	MAF_USDA=6.557
NC_035097.1	41843153	.	A	C	.	.	MAF_INRAE=7.5
NC_035097.1	41843341	.	A	G	.	.	MAF_INRAE=7.5;MAF_USDA=8.824
NC_035097.1	41843394	.	G	A	.	.	MAF_USDA=6.557
NC_035097.1	41843514	.	G	A	.	.	MAF_INRAE=25.949;MAF_USDA=8.824
NC_035097.1	41843580	.	C	G	.	.	MAF_USDA=4.918
NC_035097.1	41843624	.	G	T	.	.	MAF_USDA=2.459
NC_035097.1	41843717	.	G	T	.	.	MAF_INRAE=26.582;MAF_USDA=8.235
NC_035097.1	41843752	.	C	G	.	.	MAF_INRAE=3.333;MAF_USDA=11.765
NC_035097.1	41843780	.	T	C	.	.	MAF_USDA=2.083
NC_035097.1	41843811	.	G	A	.	.	MAF_USDA=1.639
NC_035097.1	41843945	.	T	C	.	.	MAF_USDA=9.016
NC_035097.1	41844019	.	A	C	.	.	MAF_INRAE=10.526;MAF_USDA=8.333
NC_035097.1	41844141	.	G	A	.	.	MAF_INRAE=41.139;MAF_USDA=15.882
NC_035097.1	41844216	.	C	T	.	.	MAF_USDA=4.918
NC_035097.1	41844335	.	C	A	.	.	MAF_INRAE=1.667
NC_035097.1	41844344	.	C	A	.	.	MAF_INRAE=7.5;MAF_USDA=8.824
NC_035097.1	41844371	.	G	A	.	.	MAF_USDA=4.098
NC_035097.1	41844451	.	G	T	.	.	MAF_USDA=2.083
NC_035097.1	41844495	.	A	C	.	.	MAF_INRAE=5.063;MAF_USDA=28.235
NC_035097.1	41844535	.	C	G	.	.	MAF_INRAE=21.667
NC_035097.1	41844611	.	A	G	.	.	MAF_USDA=12.295
NC_035097.1	41844629	.	A	C	.	.	MAF_INRAE=5.063;MAF_USDA=28.235
NC_035097.1	41844663	.	G	A	.	.	MAF_USDA=2.459
NC_035097.1	41844689	.	A	G	.	.	MAF_USDA=1.639
NC_035097.1	41844690	.	G	A	.	.	MAF_USDA=1.639
NC_035097.1	41844715	.	C	T	.	.	MAF_USDA=4.918
NC_035097.1	41844717	.	G	A	.	.	MAF_USDA=2.459
NC_035097.1	41844780	.	G	T	.	.	MAF_INRAE=5.0;MAF_USDA=19.412
NC_035097.1	41844824	.	G	C	.	.	MAF_USDA=2.459
NC_035097.1	41844839	.	C	T	.	.	MAF_USDA=6.557
NC_035097.1	41844856	.	C	A	.	.	MAF_USDA=6.557
NC_035097.1	41844864	.	A	T	.	.	MAF_INRAE=41.667
NC_035097.1	41844872	.	G	T	.	.	MAF_INRAE=3.333;MAF_USDA=4.167
NC_035097.1	41844907	.	T	C	.	.	MAF_USDA=2.459
NC_035097.1	41844960	.	G	A	.	.	MAF_INRAE=10.833
NC_035097.1	41844961	.	G	A	.	.	MAF_INRAE=10.833
NC_035097.1	41844973	.	A	T	.	.	MAF_INRAE=10.833
NC_035097.1	41844980	.	C	A	.	.	MAF_USDA=2.459
NC_035097.1	41845010	.	T	A	.	.	MAF_INRAE=7.5
NC_035097.1	41845020	.	G	A	.	.	MAF_USDA=4.918
NC_035097.1	41845063	.	T	G	.	.	MAF_USDA=2.459
NC_035097.1	41845188	.	T	A	.	.	MAF_USDA=7.377
NC_035097.1	41845232	.	T	C	.	.	MAF_USDA=2.083
NC_035097.1	41845307	.	G	A	.	.	MAF_USDA=1.639
NC_035097.1	41845319	.	G	A	.	.	MAF_USDA=6.557
NC_035097.1	41845366	.	G	A	.	.	MAF_USDA=1.639
NC_035097.1	41845478	.	G	A	.	.	MAF_USDA=1.639
NC_035097.1	41845553	.	T	G	.	.	MAF_USDA=2.459
NC_035097.1	41845561	.	A	T	.	.	MAF_USDA=14.583
NC_035097.1	41845598	.	A	G	.	.	MAF_INRAE=35.443;MAF_USDA=5.952
NC_035097.1	41845659	.	C	T	.	.	MAF_USDA=2.459
NC_035097.1	41845721	.	A	C	.	.	MAF_INRAE=3.333
NC_035097.1	41845724	.	C	A	.	.	MAF_INRAE=3.333
NC_035097.1	41845763	.	A	G	.	.	MAF_USDA=2.083
NC_035097.1	41845770	.	G	A	.	.	MAF_INRAE=26.316;MAF_USDA=8.824
NC_035097.1	41845786	.	A	G	.	.	MAF_USDA=17.059
NC_035097.1	41845808	.	A	C	.	.	MAF_INRAE=32.5;MAF_USDA=17.059
NC_035097.1	41845813	.	G	A	.	.	MAF_USDA=2.459
NC_035097.1	41845824	.	G	A	.	.	MAF_USDA=1.639
NC_035097.1	41845871	.	A	C	.	.	MAF_USDA=48.81
NC_035097.1	41845874	.	G	T	.	.	MAF_INRAE=3.333;MAF_USDA=2.976
NC_035097.1	41845904	.	T	A	.	.	MAF_USDA=6.25
NC_035097.1	41845927	.	G	A	.	.	MAF_USDA=5.294
NC_035097.1	41845964	.	G	A	.	.	MAF_USDA=4.918
NC_035097.1	41846074	.	A	C	.	.	MAF_USDA=5.833
NC_035097.1	41846841	.	G	A	.	.	MAF_INRAE=1.667;MAF_USDA=1.639
NC_035097.1	41846880	.	A	T	.	.	MAF_USDA=8.197
NC_035097.1	41846918	.	C	T	.	.	MAF_USDA=6.557
NC_035097.1	41846969	.	G	T	.	.	MAF_USDA=2.353
NC_035097.1	41847073	.	G	C	.	.	MAF_USDA=2.459
NC_035097.1	41847130	.	T	A	.	.	MAF_USDA=2.459
NC_035097.1	41847131	.	A	G	.	.	MAF_USDA=2.459
NC_035097.1	41847152	.	C	T	.	.	MAF_INRAE=31.646;MAF_USDA=17.059
NC_035097.1	41847333	.	G	C	.	.	MAF_USDA=2.459
NC_035097.1	41847368	.	C	T	.	.	MAF_USDA=2.083
NC_035097.1	41847549	.	G	A	.	.	MAF_USDA=4.098
NC_035097.1	41847614	.	A	T	.	.	MAF_INRAE=1.667
NC_035097.1	41847640	.	C	A	.	.	MAF_INRAE=2.5
NC_035097.1	41847650	.	A	T	.	.	MAF_INRAE=2.5
NC_035097.1	41847651	.	A	T	.	.	MAF_INRAE=4.43
NC_035097.1	41847657	.	G	A	.	.	MAF_INRAE=4.167;MAF_USDA=5.738
NC_035097.1	41847662	.	A	G	.	.	MAF_INRAE=1.667
NC_035097.1	41847663	.	A	G	.	.	MAF_INRAE=1.667
NC_035097.1	41847666	.	C	A	.	.	MAF_INRAE=1.667
NC_035097.1	41847710	.	G	A	.	.	MAF_USDA=2.353
NC_035097.1	41847879	.	A	C	.	.	MAF_USDA=2.083
NC_035097.1	41848026	.	T	G	.	.	MAF_USDA=1.639
NC_035097.1	41848057	.	C	A	.	.	MAF_USDA=2.083
NC_035097.1	41848058	.	A	T	.	.	MAF_USDA=2.083
NC_035097.1	41848104	.	C	T	.	.	MAF_USDA=3.279
NC_035097.1	41848191	.	G	A	.	.	MAF_USDA=25.41
NC_035097.1	41848196	.	C	T	.	.	MAF_INRAE=1.667;MAF_USDA=2.459
NC_035097.1	41848269	.	C	T	.	.	MAF_USDA=2.083
NC_035097.1	41848472	.	A	C	.	.	MAF_INRAE=10.833;MAF_USDA=4.167
NC_035097.1	41848530	.	G	A	.	.	MAF_INRAE=7.5;MAF_USDA=1.639
NC_035097.1	41848574	.	A	G	.	.	MAF_USDA=2.459
NC_035097.1	41848603	.	C	T	.	.	MAF_USDA=1.639
NC_035097.1	41848654	.	A	C	.	.	MAF_INRAE=17.722;MAF_USDA=10.656
NC_035097.1	41848775	.	C	A	.	.	MAF_INRAE=4.167;MAF_USDA=16.667
NC_035097.1	41848852	.	G	A	.	.	MAF_USDA=11.475
NC_035097.1	41848853	.	G	A	.	.	MAF_USDA=12.295
NC_035097.1	41848868	.	G	A	.	.	MAF_USDA=1.639
NC_035097.1	41849182	.	T	A	.	.	MAF_INRAE=6.962;MAF_USDA=7.647
NC_035097.1	41849215	.	C	T	.	.	MAF_USDA=1.667
NC_035097.1	41849287	.	C	T	.	.	MAF_INRAE=10.833
NC_035097.1	41849303	.	A	G	.	.	MAF_USDA=5.738
NC_035097.1	41849313	.	T	C	.	.	MAF_USDA=6.557
NC_035097.1	41849316	.	C	T	.	.	MAF_INRAE=5.696;MAF_USDA=1.639
NC_035097.1	41849402	.	A	G	.	.	MAF_USDA=8.197
NC_035097.1	41849480	.	C	A	.	.	MAF_USDA=1.639
NC_035097.1	41849556	.	G	A	.	.	MAF_USDA=2.459
NC_035097.1	41849625	.	C	A	.	.	MAF_USDA=1.639
NC_035097.1	41849637	.	G	A	.	.	MAF_INRAE=24.051;MAF_USDA=11.176
NC_035097.1	41849663	.	G	C	.	.	MAF_USDA=9.016
NC_035097.1	41849666	.	C	T	.	.	MAF_USDA=2.941
NC_035097.1	41849926	.	A	T	.	.	MAF_USDA=1.639
NC_035097.1	41849930	.	T	A	.	.	MAF_USDA=1.639
NC_035097.1	41849985	.	C	T	.	.	MAF_USDA=1.639
NC_035097.1	41850111	.	C	T	.	.	MAF_USDA=10.417
NC_035097.1	41850114	.	C	T	.	.	MAF_USDA=3.279
NC_035097.1	41850284	.	A	C	.	.	MAF_USDA=3.279
NC_035097.1	41850412	.	T	G	.	.	MAF_USDA=5.294
NC_035097.1	41850432	.	C	T	.	.	MAF_USDA=6.471
NC_035097.1	41850440	.	T	C	.	.	MAF_USDA=2.459
NC_035097.1	41850441	.	A	G	.	.	MAF_INRAE=10.833;MAF_USDA=2.941
NC_035097.1	41850503	.	G	A	.	.	MAF_USDA=1.639
NC_035097.1	41850510	.	G	T	.	.	MAF_USDA=1.639
NC_035097.1	41850534	.	A	G	.	.	MAF_USDA=1.667
NC_035097.1	41850609	.	T	A	.	.	MAF_INRAE=30.833
NC_035097.1	41850612	.	C	T	.	.	MAF_USDA=10.0
NC_035097.1	41850631	.	A	G	.	.	MAF_INRAE=5.696;MAF_USDA=7.143
NC_035097.1	41850647	.	T	C	.	.	MAF_INRAE=15.19;MAF_USDA=8.929
NC_035097.1	41850648	.	G	C	.	.	MAF_USDA=8.929
NC_035097.1	41850656	.	T	C	.	.	MAF_INRAE=40.506;MAF_USDA=25.595
NC_035097.1	41850663	.	G	C	.	.	MAF_USDA=2.083
NC_035097.1	41850784	.	G	T	.	.	MAF_INRAE=1.667;MAF_USDA=16.667
NC_035097.1	41850848	.	T	C	.	.	MAF_USDA=39.583
NC_035097.1	41850955	.	G	A	.	.	MAF_USDA=16.667
NC_035097.1	41851003	.	C	T	.	.	MAF_INRAE=4.167
NC_035097.1	41851133	.	G	A	.	.	MAF_USDA=1.639
NC_035097.1	41851276	.	G	A	.	.	MAF_INRAE=10.526;MAF_USDA=8.235
NC_035097.1	41851294	.	C	T	.	.	MAF_USDA=3.279
NC_035097.1	41851344	.	C	T	.	.	MAF_INRAE=6.962;MAF_USDA=13.115
NC_035097.1	41851398	.	C	A	.	.	MAF_USDA=2.459
NC_035097.1	41851438	.	G	T	.	.	MAF_USDA=6.557
NC_035097.1	41851503	.	C	T	.	.	MAF_USDA=9.016
NC_035097.1	41851583	.	T	C	.	.	MAF_INRAE=22.785;MAF_USDA=4.118
NC_035097.1	41851631	.	T	G	.	.	MAF_INRAE=10.127;MAF_USDA=31.765
NC_035097.1	41851643	.	G	C	.	.	MAF_USDA=2.459
NC_035097.1	41851741	.	G	C	.	.	MAF_USDA=1.639
NC_035097.1	41851768	.	C	T	.	.	MAF_INRAE=12.025
NC_035097.1	41851785	.	A	T	.	.	MAF_USDA=2.459
NC_035097.1	41851827	.	G	T	.	.	MAF_USDA=1.639
NC_035097.1	41851863	.	G	C	.	.	MAF_USDA=5.882
NC_035097.1	41851905	.	T	A	.	.	MAF_INRAE=30.833;MAF_USDA=14.583
NC_035097.1	41852012	.	T	C	.	.	MAF_USDA=9.016
NC_035097.1	41852089	.	C	T	.	.	MAF_INRAE=5.0
NC_035097.1	41852198	.	G	T	.	.	MAF_INRAE=6.667;MAF_USDA=1.765
NC_035097.1	41852258	.	T	A	.	.	MAF_USDA=2.459
NC_035097.1	41852259	.	G	T	.	.	MAF_USDA=2.459
NC_035097.1	41852273	.	C	T	.	.	MAF_USDA=4.918
NC_035097.1	41852393	.	A	T	.	.	MAF_USDA=4.167
NC_035097.1	41852396	.	T	A	.	.	MAF_USDA=4.167
NC_035097.1	41852414	.	C	A	.	.	MAF_INRAE=2.5;MAF_USDA=6.471
NC_035097.1	41852533	.	T	G	.	.	MAF_USDA=1.639
NC_035097.1	41852573	.	C	A	.	.	MAF_INRAE=6.667;MAF_USDA=1.765
NC_035097.1	41852585	.	C	T	.	.	MAF_INRAE=5.0;MAF_USDA=8.197
NC_035097.1	41852637	.	G	T	.	.	MAF_USDA=10.656
NC_035097.1	41852639	.	G	T	.	.	MAF_INRAE=2.5;MAF_USDA=6.471
NC_035097.1	41852783	.	A	T	.	.	MAF_USDA=2.459
NC_035097.1	41852792	.	T	G	.	.	MAF_INRAE=8.861;MAF_USDA=13.934
NC_035097.1	41852864	.	G	T	.	.	MAF_INRAE=5.063
NC_035097.1	41852901	.	C	A	.	.	MAF_INRAE=5.063
NC_035097.1	41853101	.	C	T	.	.	MAF_INRAE=12.025;MAF_USDA=15.294
NC_035097.1	41853140	.	G	T	.	.	MAF_USDA=4.098
NC_035097.1	41853393	.	C	A	.	.	MAF_USDA=4.918
NC_035097.1	41853449	.	A	T	.	.	MAF_INRAE=5.063;MAF_USDA=5.882
NC_035097.1	41853451	.	G	A	.	.	MAF_USDA=1.639
NC_035097.1	41853569	.	T	C	.	.	MAF_INRAE=5.063;MAF_USDA=5.294
NC_035097.1	41853570	.	T	C	.	.	MAF_USDA=2.459
NC_035097.1	41853643	.	G	C	.	.	MAF_USDA=9.836
NC_035097.1	41853645	.	A	C	.	.	MAF_INRAE=5.0;MAF_USDA=11.475
NC_035097.1	41853703	.	C	T	.	.	MAF_USDA=4.098
NC_035097.1	41853726	.	C	A	.	.	MAF_INRAE=20.833;MAF_USDA=4.167
NC_035097.1	41853757	.	C	T	.	.	MAF_INRAE=1.667;MAF_USDA=6.471
NC_035097.1	41853805	.	C	T	.	.	MAF_INRAE=5.0;MAF_USDA=3.279
NC_035097.1	41853821	.	C	A	.	.	MAF_USDA=4.167
NC_035097.1	41853828	.	C	A	.	.	MAF_USDA=4.167
NC_035097.1	41854047	.	G	C	.	.	MAF_INRAE=1.667;MAF_USDA=6.471
NC_035097.1	41854215	.	G	A	.	.	MAF_USDA=3.279
NC_035097.1	41854361	.	A	T	.	.	MAF_INRAE=2.5;MAF_USDA=7.059
NC_035097.1	41854402	.	A	C	.	.	MAF_USDA=2.459
NC_035097.1	41854481	.	G	A	.	.	MAF_INRAE=2.5;MAF_USDA=6.471
NC_035097.1	41854483	.	C	T	.	.	MAF_INRAE=12.025
NC_035097.1	41854488	.	G	A	.	.	MAF_INRAE=2.5;MAF_USDA=6.471
NC_035097.1	41854589	.	C	A	.	.	MAF_USDA=1.639
NC_035097.1	41854612	.	G	A	.	.	MAF_INRAE=29.167;MAF_USDA=4.118
NC_035097.1	41854670	.	G	A	.	.	MAF_INRAE=22.785;MAF_USDA=3.529
NC_035097.1	41854713	.	T	G	.	.	MAF_INRAE=12.025;MAF_USDA=1.639
NC_035097.1	41854817	.	T	A	.	.	MAF_INRAE=5.063;MAF_USDA=5.294
NC_035097.1	41854837	.	A	G	.	.	MAF_INRAE=20.0;MAF_USDA=10.417
NC_035097.1	41854847	.	C	T	.	.	MAF_INRAE=41.139;MAF_USDA=43.452
NC_035097.1	41854855	.	G	T	.	.	MAF_INRAE=22.785;MAF_USDA=10.119
NC_035097.1	41855006	.	A	G	.	.	MAF_USDA=5.294
NC_035097.1	41855016	.	G	C	.	.	MAF_INRAE=2.5;MAF_USDA=5.882
NC_035097.1	41855021	.	C	T	.	.	MAF_INRAE=2.5;MAF_USDA=5.882
NC_035097.1	41855046	.	C	A	.	.	MAF_USDA=4.098
NC_035097.1	41855058	.	C	A	.	.	MAF_USDA=4.098
NC_035097.1	41855068	.	T	A	.	.	MAF_INRAE=4.167;MAF_USDA=5.294
NC_035097.1	41855130	.	A	G	.	.	MAF_USDA=1.639
NC_035097.1	41855140	.	C	A	.	.	MAF_INRAE=6.962;MAF_USDA=13.115
NC_035097.1	41855145	.	G	T	.	.	MAF_INRAE=5.0;MAF_USDA=8.197
NC_035097.1	41855155	.	G	T	.	.	MAF_INRAE=20.253;MAF_USDA=5.882
NC_035097.1	41855324	.	G	T	.	.	MAF_INRAE=2.5;MAF_USDA=6.471
NC_035097.1	41855472	.	G	T	.	.	MAF_INRAE=27.848;MAF_USDA=18.824
NC_035097.1	41855682	.	T	G	.	.	MAF_INRAE=2.5;MAF_USDA=6.471
NC_035097.1	41855723	.	A	C	.	.	MAF_INRAE=2.5;MAF_USDA=6.471
NC_035097.1	41855783	.	A	T	.	.	MAF_INRAE=41.139;MAF_USDA=38.235
NC_035097.1	41855870	.	C	A	.	.	MAF_INRAE=2.5;MAF_USDA=5.294
NC_035097.1	41855878	.	G	A	.	.	MAF_INRAE=20.0;MAF_USDA=10.417
NC_035097.1	41855973	.	TCTCAATCTA	TCTCAATCTC	.	.	MAF_USDA=14.583
NC_035097.1	41855982	.	A	C	.	.	MAF_INRAE=2.5;MAF_USDA=1.639
NC_035097.1	41855998	.	A	G	.	.	MAF_INRAE=9.167;MAF_USDA=13.529
NC_035097.1	41856015	.	C	G	.	.	MAF_INRAE=2.5;MAF_USDA=16.667
NC_035097.1	41856118	.	C	T	.	.	MAF_INRAE=37.975;MAF_USDA=25.833
NC_035097.1	41856146	.	C	A	.	.	MAF_INRAE=2.5;MAF_USDA=6.471
NC_035097.1	41856253	.	C	A	.	.	MAF_USDA=2.459
NC_035097.1	41856307	.	G	T	.	.	MAF_INRAE=12.025;MAF_USDA=10.0
NC_035097.1	41856310	.	A	T	.	.	MAF_INRAE=18.333;MAF_USDA=4.918
NC_035097.1	41856323	.	T	A	.	.	MAF_INRAE=42.105
NC_035097.1	41856327	.	G	T	.	.	MAF_INRAE=5.0
NC_035097.1	41856328	.	A	T	.	.	MAF_INRAE=5.0
NC_035097.1	41856448	.	G	T	.	.	MAF_INRAE=10.526;MAF_USDA=8.824
NC_035097.1	41856532	.	C	A	.	.	MAF_INRAE=22.785;MAF_USDA=21.765
NC_035097.1	41856588	.	G	T	.	.	MAF_INRAE=22.785;MAF_USDA=8.235
NC_035097.1	41856620	.	G	A	.	.	MAF_INRAE=12.025;MAF_USDA=17.059
NC_035097.1	41856674	.	T	G	.	.	MAF_USDA=3.279
NC_035097.1	41856678	.	G	A	.	.	MAF_INRAE=2.5
NC_035097.1	41856702	.	G	A	.	.	MAF_INRAE=2.5;MAF_USDA=6.471
NC_035097.1	41856849	.	T	A	.	.	MAF_USDA=1.639
NC_035097.1	41856872	.	G	A	.	.	MAF_INRAE=5.063;MAF_USDA=14.706
NC_035097.1	41856955	.	T	A	.	.	MAF_USDA=2.459
NC_035097.1	41857081	.	A	T	.	.	MAF_USDA=1.786
NC_035097.1	41857096	.	T	G	.	.	MAF_INRAE=2.5
NC_035097.1	41857164	.	A	G	.	.	MAF_INRAE=2.5;MAF_USDA=6.471
NC_035097.1	41857385	.	T	A	.	.	MAF_INRAE=20.253;MAF_USDA=5.294
NC_035097.1	41857643	.	G	A	.	.	MAF_INRAE=2.5;MAF_USDA=6.471
NC_035097.1	41857657	.	T	G	.	.	MAF_INRAE=5.063
NC_035097.1	41857675	.	C	A	.	.	MAF_INRAE=1.667
NC_035097.1	41857727	.	A	G	.	.	MAF_INRAE=12.025;MAF_USDA=5.738
NC_035097.1	41857786	.	G	T	.	.	MAF_INRAE=2.5;MAF_USDA=7.059
NC_035097.1	41857833	.	C	A	.	.	MAF_USDA=1.639
NC_035097.1	41857846	.	A	T	.	.	MAF_USDA=3.279
NC_035097.1	41857886	.	G	T	.	.	MAF_USDA=2.5
NC_035097.1	41857888	.	A	T	.	.	MAF_INRAE=2.5;MAF_USDA=5.882
NC_035097.1	41857929	.	C	T	.	.	MAF_INRAE=6.962;MAF_USDA=12.295
NC_035097.1	41857956	.	G	A	.	.	MAF_INRAE=19.62;MAF_USDA=4.706
NC_035097.1	41858002	.	A	C	.	.	MAF_INRAE=2.5;MAF_USDA=7.059
NC_035097.1	41858028	.	A	C	.	.	MAF_USDA=4.918
NC_035097.1	41858315	.	C	G	.	.	MAF_USDA=1.639
NC_035097.1	41858332	.	T	G	.	.	MAF_INRAE=10.526;MAF_USDA=10.588
NC_035097.1	41858345	.	C	T	.	.	MAF_INRAE=2.5;MAF_USDA=6.471
NC_035097.1	41858414	.	G	A	.	.	MAF_USDA=2.083
NC_035097.1	41858421	.	T	C	.	.	MAF_INRAE=2.5;MAF_USDA=6.471
NC_035097.1	41858422	.	G	T	.	.	MAF_INRAE=2.5;MAF_USDA=6.471
NC_035097.1	41858430	.	A	G	.	.	MAF_USDA=1.639
NC_035097.1	41858476	.	G	A	.	.	MAF_INRAE=20.0;MAF_USDA=10.417
NC_035097.1	41858551	.	T	A	.	.	MAF_INRAE=2.5;MAF_USDA=6.471
NC_035097.1	41858613	.	G	A	.	.	MAF_INRAE=2.5;MAF_USDA=6.471
NC_035097.1	41858681	.	A	G	.	.	MAF_USDA=3.333
NC_035097.1	41858707	.	G	A	.	.	MAF_USDA=2.459
NC_035097.1	41858977	.	G	A	.	.	MAF_INRAE=2.5;MAF_USDA=11.765
NC_035097.1	41859260	.	A	T	.	.	MAF_INRAE=4.167;MAF_USDA=5.294
NC_035097.1	41859361	.	A	G	.	.	MAF_USDA=1.639
NC_035097.1	41859419	.	A	C	.	.	MAF_USDA=1.639
NC_035097.1	41859488	.	C	A	.	.	MAF_INRAE=2.5
NC_035097.1	41859500	.	T	C	.	.	MAF_INRAE=37.342;MAF_USDA=32.941
NC_035097.1	41859572	.	C	T	.	.	MAF_USDA=6.471
NC_035097.1	41859727	.	C	T	.	.	MAF_USDA=2.459
NC_035097.1	41859734	.	C	T	.	.	MAF_INRAE=12.658;MAF_USDA=17.059
NC_035097.1	41859746	.	C	T	.	.	MAF_USDA=1.639
NC_035097.1	41859756	.	G	A	.	.	MAF_USDA=2.459
NC_035097.1	41859869	.	T	A	.	.	MAF_USDA=5.294
NC_035097.1	41860080	.	T	G	.	.	MAF_INRAE=1.667
NC_035097.1	41860099	.	G	T	.	.	MAF_INRAE=3.333
NC_035097.1	41860383	.	T	A	.	.	MAF_INRAE=2.5;MAF_USDA=6.471
NC_035097.1	41860400	.	T	C	.	.	MAF_INRAE=4.167;MAF_USDA=14.583
NC_035097.1	41860561	.	G	A	.	.	MAF_INRAE=5.0
NC_035097.1	41860563	.	G	A	.	.	MAF_INRAE=5.0
NC_035097.1	41860570	.	T	C	.	.	MAF_INRAE=5.0
NC_035097.1	41860572	.	A	C	.	.	MAF_INRAE=5.0
NC_035097.1	41860658	.	C	T	.	.	MAF_INRAE=37.975;MAF_USDA=34.118
NC_035097.1	41860672	.	A	T	.	.	MAF_USDA=7.143
NC_035097.1	41860677	.	G	A	.	.	MAF_USDA=4.167
NC_035097.1	41860744	.	G	T	.	.	MAF_INRAE=22.785;MAF_USDA=22.353
NC_035097.1	41860767	.	C	T	.	.	MAF_INRAE=2.5;MAF_USDA=5.294
NC_035097.1	41860818	.	A	G	.	.	MAF_INRAE=2.5;MAF_USDA=2.459
NC_035097.1	41860850	.	C	T	.	.	MAF_INRAE=5.063;MAF_USDA=1.639
NC_035097.1	41860876	.	C	A	.	.	MAF_INRAE=10.526;MAF_USDA=11.176
NC_035097.1	41861050	.	G	T	.	.	MAF_INRAE=28.333;MAF_USDA=4.706
NC_035097.1	41861055	.	A	C	.	.	MAF_INRAE=19.167;MAF_USDA=10.417
NC_035097.1	41861063	.	G	A	.	.	MAF_INRAE=28.333;MAF_USDA=4.706
NC_035097.1	41861097	.	A	C	.	.	MAF_INRAE=2.5;MAF_USDA=6.471
NC_035097.1	41861106	.	A	G	.	.	MAF_INRAE=2.5;MAF_USDA=6.471
NC_035097.1	41861110	.	C	A	.	.	MAF_INRAE=4.167;MAF_USDA=5.294
NC_035097.1	41861115	.	T	C	.	.	MAF_INRAE=2.5;MAF_USDA=6.471
NC_035097.1	41861141	.	A	C	.	.	MAF_USDA=4.167
NC_035097.1	41861227	.	C	T	.	.	MAF_INRAE=4.167;MAF_USDA=1.765
NC_035097.1	41861234	.	A	T	.	.	MAF_INRAE=5.063
NC_035097.1	41861266	.	T	A	.	.	MAF_INRAE=2.5;MAF_USDA=7.059
NC_035097.1	41861278	.	A	T	.	.	MAF_INRAE=2.5;MAF_USDA=6.471
NC_035097.1	41861307	.	C	T	.	.	MAF_INRAE=2.5;MAF_USDA=7.059
NC_035097.1	41861387	.	G	A	.	.	MAF_INRAE=30.833;MAF_USDA=12.353
NC_035097.1	41861406	.	C	G	.	.	MAF_INRAE=10.526;MAF_USDA=12.941
NC_035097.1	41861529	.	A	G	.	.	MAF_USDA=1.639
NC_035097.1	41861531	.	G	T	.	.	MAF_USDA=7.647
NC_035097.1	41861537	.	C	A	.	.	MAF_USDA=1.765
NC_035097.1	41861586	.	G	A	.	.	MAF_INRAE=2.5;MAF_USDA=5.882
NC_035097.1	41861587	.	C	G	.	.	MAF_INRAE=2.5;MAF_USDA=5.882
NC_035097.1	41861595	.	A	T	.	.	MAF_INRAE=2.5;MAF_USDA=6.471
NC_035097.1	41861599	.	G	T	.	.	MAF_INRAE=6.667;MAF_USDA=4.167
NC_035097.1	41861647	.	G	T	.	.	MAF_INRAE=2.5;MAF_USDA=6.471
NC_035097.1	41861650	.	G	A	.	.	MAF_INRAE=4.167;MAF_USDA=14.583
NC_035097.1	41861667	.	G	A	.	.	MAF_INRAE=7.5
NC_035097.1	41861697	.	T	C	.	.	MAF_INRAE=6.667;MAF_USDA=1.765
NC_035097.1	41861706	.	G	T	.	.	MAF_INRAE=2.5;MAF_USDA=6.471
NC_035097.1	41861746	.	T	A	.	.	MAF_INRAE=2.5;MAF_USDA=7.059
NC_035097.1	41861834	.	A	T	.	.	MAF_INRAE=6.962;MAF_USDA=11.475
NC_035097.1	41861933	.	T	A	.	.	MAF_INRAE=22.785;MAF_USDA=4.118
NC_035097.1	41862104	.	G	A	.	.	MAF_INRAE=2.632
NC_035097.1	41862115	.	A	G	.	.	MAF_INRAE=20.0;MAF_USDA=5.294
NC_035097.1	41862127	.	G	T	.	.	MAF_USDA=1.639
NC_035097.1	41862166	.	A	T	.	.	MAF_USDA=12.295
NC_035097.1	41862173	.	C	A	.	.	MAF_INRAE=2.5;MAF_USDA=7.059
NC_035097.1	41862227	.	T	G	.	.	MAF_USDA=4.918
NC_035097.1	41862368	.	C	T	.	.	MAF_USDA=18.75
NC_035097.1	41862434	.	A	T	.	.	MAF_USDA=1.639
NC_035097.1	41862443	.	T	C	.	.	MAF_INRAE=2.5;MAF_USDA=16.667
NC_035097.1	41862448	.	T	A	.	.	MAF_USDA=20.833
NC_035097.1	41862455	.	T	A	.	.	MAF_INRAE=2.5;MAF_USDA=16.667
NC_035097.1	41862474	.	G	A	.	.	MAF_USDA=1.639
NC_035097.1	41862575	.	A	G	.	.	MAF_INRAE=2.5;MAF_USDA=7.059
NC_035097.1	41862602	.	A	C	.	.	MAF_INRAE=2.5;MAF_USDA=7.059
NC_035097.1	41862656	.	G	T	.	.	MAF_USDA=2.459
NC_035097.1	41862660	.	G	A	.	.	MAF_INRAE=8.861;MAF_USDA=13.934
NC_035097.1	41862755	.	G	C	.	.	MAF_INRAE=12.025;MAF_USDA=4.918
NC_035097.1	41862833	.	G	T	.	.	MAF_INRAE=2.5;MAF_USDA=6.471
NC_035097.1	41862866	.	C	T	.	.	MAF_USDA=16.667
NC_035097.1	41862869	.	A	G,T	.	.	MAF_INRAE=2.5;MAF_USDA=16.667
NC_035097.1	41862918	.	A	T	.	.	MAF_INRAE=12.658;MAF_USDA=15.882
NC_035097.1	41862919	.	A	T	.	.	MAF_USDA=49.412
NC_035097.1	41862920	.	T	A	.	.	MAF_USDA=7.647
NC_035097.1	41862921	.	T	A	.	.	MAF_USDA=16.667
NC_035097.1	41862922	.	T	A	.	.	MAF_USDA=7.647
NC_035097.1	41862923	.	T	A	.	.	MAF_USDA=7.647
NC_035097.1	41862924	.	T	A	.	.	MAF_USDA=7.059
NC_035097.1	41862927	.	T	A	.	.	MAF_INRAE=26.316
NC_035097.1	41863000	.	G	A	.	.	MAF_INRAE=2.5;MAF_USDA=7.059
NC_035097.1	41863009	.	C	T	.	.	MAF_INRAE=2.5;MAF_USDA=7.059
NC_035097.1	41863036	.	C	T	.	.	MAF_INRAE=5.063;MAF_USDA=5.738
NC_035097.1	41863119	.	A	T	.	.	MAF_USDA=5.738
NC_035097.1	41863174	.	T	C	.	.	MAF_USDA=4.918
NC_035097.1	41863195	.	T	A	.	.	MAF_INRAE=2.5;MAF_USDA=7.059
NC_035097.1	41863314	.	C	G	.	.	MAF_USDA=2.459
NC_035097.1	41863403	.	A	G	.	.	MAF_INRAE=2.5;MAF_USDA=7.647
NC_035097.1	41863443	.	C	A	.	.	MAF_INRAE=24.684;MAF_USDA=30.0
NC_035097.1	41863452	.	C	A	.	.	MAF_INRAE=2.5;MAF_USDA=7.059
NC_035097.1	41863468	.	T	A	.	.	MAF_INRAE=2.5;MAF_USDA=7.647
NC_035097.1	41863484	.	A	G	.	.	MAF_USDA=1.639
NC_035097.1	41863566	.	G	C	.	.	MAF_INRAE=2.5;MAF_USDA=7.647
NC_035097.1	41863609	.	G	T	.	.	MAF_INRAE=2.5
NC_035097.1	41863622	.	T	C	.	.	MAF_INRAE=8.228;MAF_USDA=14.754
NC_035097.1	41863686	.	A	G	.	.	MAF_INRAE=2.5;MAF_USDA=7.059
NC_035097.1	41863692	.	G	A	.	.	MAF_USDA=1.639
NC_035097.1	41863725	.	T	C	.	.	MAF_INRAE=2.5;MAF_USDA=7.059
NC_035097.1	41863743	.	C	A	.	.	MAF_USDA=1.639
NC_035097.1	41863746	.	T	G	.	.	MAF_USDA=1.639
NC_035097.1	41863833	.	T	A	.	.	MAF_INRAE=48.101;MAF_USDA=42.353
NC_035097.1	41863835	.	T	C	.	.	MAF_INRAE=2.5;MAF_USDA=7.059
NC_035097.1	41863847	.	T	C	.	.	MAF_INRAE=12.025
NC_035097.1	41863861	.	A	T	.	.	MAF_USDA=2.459
NC_035097.1	41863899	.	T	C	.	.	MAF_USDA=2.459
NC_035097.1	41863919	.	G	A	.	.	MAF_INRAE=5.063;MAF_USDA=5.738
NC_035097.1	41863922	.	G	A	.	.	MAF_INRAE=2.5;MAF_USDA=7.059
NC_035097.1	41863961	.	C	A	.	.	MAF_INRAE=2.5;MAF_USDA=7.059
NC_035097.1	41863990	.	C	T	.	.	MAF_INRAE=5.0;MAF_USDA=8.197
NC_035097.1	41864032	.	A	G	.	.	MAF_INRAE=6.667;MAF_USDA=12.941
NC_035097.1	41864081	.	T	G	.	.	MAF_INRAE=2.5;MAF_USDA=7.647
NC_035097.1	41864157	.	G	T	.	.	MAF_INRAE=2.5;MAF_USDA=7.059
NC_035097.1	41864419	.	G	T	.	.	MAF_USDA=2.083
NC_035097.1	41864435	.	A	G	.	.	MAF_INRAE=2.5;MAF_USDA=7.059
NC_035097.1	41864438	.	T	G	.	.	MAF_INRAE=2.5;MAF_USDA=7.647
NC_035097.1	41864580	.	T	A	.	.	MAF_USDA=1.639
NC_035097.1	41864666	.	TAAAAAAAT	TAAAAAAAA	.	.	MAF_USDA=4.167
NC_035097.1	41864667	.	A	T	.	.	MAF_INRAE=26.316
NC_035097.1	41864756	.	C	G	.	.	MAF_INRAE=22.152;MAF_USDA=7.059
NC_035097.1	41864765	.	T	G	.	.	MAF_INRAE=2.5
NC_035097.1	41864976	.	G	A	.	.	MAF_INRAE=4.167;MAF_USDA=5.882
NC_035097.1	41864982	.	C	A	.	.	MAF_INRAE=5.063;MAF_USDA=7.059
NC_035097.1	41865174	.	A	G	.	.	MAF_INRAE=4.167;MAF_USDA=5.294
NC_035097.1	41865403	.	C	A	.	.	MAF_INRAE=4.167;MAF_USDA=6.471
NC_035097.1	41865435	.	G	A	.	.	MAF_USDA=2.459
NC_035097.1	41865464	.	T	C	.	.	MAF_INRAE=18.354;MAF_USDA=17.647
NC_035097.1	41865515	.	A	T	.	.	MAF_INRAE=5.063;MAF_USDA=4.918
NC_035097.1	41865527	.	C	A	.	.	MAF_INRAE=5.063;MAF_USDA=6.557
NC_035097.1	41865553	.	T	A	.	.	MAF_USDA=9.016
NC_035097.1	41865744	.	T	A	.	.	MAF_USDA=4.167
NC_035097.1	41865745	.	T	A	.	.	MAF_USDA=5.882
NC_035097.1	41865768	.	G	A	.	.	MAF_INRAE=20.0;MAF_USDA=10.417
NC_035097.1	41865863	.	C	G	.	.	MAF_USDA=4.098
NC_035097.1	41865940	.	T	C	.	.	MAF_INRAE=2.5;MAF_USDA=8.824
NC_035097.1	41865959	.	A	G	.	.	MAF_INRAE=2.5
NC_035097.1	41866082	.	A	T	.	.	MAF_INRAE=4.167;MAF_USDA=1.807
NC_035097.1	41866115	.	C	T	.	.	MAF_USDA=1.695
NC_035097.1	41866249	.	C	T	.	.	MAF_INRAE=24.167;MAF_USDA=10.417
NC_035097.1	41866277	.	A	C	.	.	MAF_USDA=14.583
NC_035097.1	41866926	.	A	C	.	.	MAF_USDA=15.217
NC_035097.1	41867325	.	G	T	.	.	MAF_USDA=47.917
NC_035097.1	41867394	.	G	T	.	.	MAF_USDA=4.167
NC_035097.1	41867517	.	T	C	.	.	MAF_USDA=4.167
NC_035097.1	41867620	.	A	G	.	.	MAF_USDA=10.417
NC_035097.1	41867646	.	G	A	.	.	MAF_USDA=6.25
NC_035097.1	41867885	.	T	A	.	.	MAF_USDA=6.25
NC_035097.1	41867994	.	A	C	.	.	MAF_USDA=10.417
NC_035097.1	41868026	.	C	T	.	.	MAF_USDA=6.25
NC_035097.1	41868032	.	T	A	.	.	MAF_USDA=8.333
NC_035097.1	41868097	.	C	T	.	.	MAF_INRAE=26.316
NC_035097.1	41868132	.	C	T	.	.	MAF_USDA=4.167
NC_035097.1	41868151	.	A	G	.	.	MAF_USDA=14.583
NC_035097.1	41868186	.	C	T	.	.	MAF_USDA=16.667
NC_035097.1	41868191	.	T	G	.	.	MAF_USDA=12.5
NC_035097.1	41868292	.	T	G	.	.	MAF_USDA=16.667
NC_035097.1	41868430	.	A	G	.	.	MAF_USDA=14.583
NC_035097.1	41868447	.	A	G	.	.	MAF_USDA=19.565
NC_035097.1	41868450	.	G	T	.	.	MAF_USDA=36.957
NC_035097.1	41868737	.	A	T	.	.	MAF_USDA=35.417
NC_035097.1	41868818	.	T	A	.	.	MAF_USDA=12.5
NC_035097.1	41869205	.	A	G	.	.	MAF_INRAE=7.5
NC_035097.1	41869221	.	G	A	.	.	MAF_USDA=5.952
NC_035097.1	41869256	.	G	C	.	.	MAF_USDA=1.724
NC_035097.1	41869266	.	T	C	.	.	MAF_INRAE=5.0
NC_035097.1	41869307	.	A	G	.	.	MAF_USDA=2.5
NC_035097.1	41869310	.	G	A	.	.	MAF_INRAE=7.5
NC_035097.1	41869333	.	G	A	.	.	MAF_USDA=8.333
NC_035097.1	41869345	.	G	A	.	.	MAF_USDA=4.167
NC_035097.1	41869373	.	C	T	.	.	MAF_INRAE=4.167;MAF_USDA=5.294
NC_035097.1	41869399	.	A	T	.	.	MAF_USDA=9.412
NC_035097.1	41869418	.	G	A	.	.	MAF_INRAE=22.785;MAF_USDA=5.882
NC_035097.1	41869458	.	C	T	.	.	MAF_INRAE=29.114;MAF_USDA=20.588
NC_035097.1	41869459	.	G	T	.	.	MAF_USDA=3.529
NC_035097.1	41869550	.	T	A	.	.	MAF_USDA=3.529
NC_035097.1	41869641	.	T	G	.	.	MAF_INRAE=20.0;MAF_USDA=10.417
NC_035097.1	41869695	.	G	A	.	.	MAF_INRAE=4.167;MAF_USDA=4.167
NC_035097.1	41869715	.	A	T	.	.	MAF_INRAE=7.5;MAF_USDA=3.279
NC_035097.1	41869769	.	G	A	.	.	MAF_INRAE=10.526;MAF_USDA=8.235
NC_035097.1	41869826	.	G	A	.	.	MAF_USDA=4.098
NC_035097.1	41869874	.	G	A	.	.	MAF_USDA=1.639
NC_035097.1	41869900	.	T	G	.	.	MAF_INRAE=7.5;MAF_USDA=4.167
NC_035097.1	41869975	.	G	T	.	.	MAF_INRAE=5.063;MAF_USDA=1.639
NC_035097.1	41869976	.	C	T	.	.	MAF_INRAE=5.0;MAF_USDA=1.639
NC_035097.1	41869986	.	G	T	.	.	MAF_INRAE=37.342;MAF_USDA=37.647
NC_035097.1	41870012	.	T	C	.	.	MAF_INRAE=2.5
NC_035097.1	41870053	.	C	T	.	.	MAF_USDA=2.353
NC_035097.1	41870273	.	G	A	.	.	MAF_INRAE=23.333;MAF_USDA=10.417
NC_035097.1	41870323	.	A	C	.	.	MAF_USDA=4.167
NC_035097.1	41870340	.	C	T	.	.	MAF_USDA=2.083
NC_035097.1	41870532	.	T	A	.	.	MAF_INRAE=20.886;MAF_USDA=5.294
NC_035097.1	41870634	.	A	G	.	.	MAF_INRAE=10.833
NC_035097.1	41870635	.	T	C	.	.	MAF_INRAE=10.833
NC_035097.1	41870643	.	C	G	.	.	MAF_INRAE=10.833
NC_035097.1	41870779	.	T	G	.	.	MAF_INRAE=19.167;MAF_USDA=10.417
NC_035097.1	41870784	.	A	C	.	.	MAF_INRAE=6.962;MAF_USDA=12.295
NC_035097.1	41870790	.	G	A	.	.	MAF_INRAE=1.667
NC_035097.1	41870801	.	C	T	.	.	MAF_USDA=14.583
NC_035097.1	41870816	.	A	T	.	.	MAF_INRAE=1.667
NC_035097.1	41870820	.	A	G	.	.	MAF_INRAE=4.167;MAF_USDA=4.706
NC_035097.1	41870833	.	T	C	.	.	MAF_USDA=3.279
NC_035097.1	41870936	.	C	T	.	.	MAF_INRAE=2.5;MAF_USDA=6.471
NC_035097.1	41871000	.	C	T	.	.	MAF_INRAE=4.167;MAF_USDA=5.294
NC_035097.1	41871074	.	T	A	.	.	MAF_USDA=1.639
NC_035097.1	41871075	.	A	T	.	.	MAF_USDA=1.639
NC_035097.1	41871111	.	C	T	.	.	MAF_INRAE=4.167;MAF_USDA=1.765
NC_035097.1	41871169	.	C	A	.	.	MAF_USDA=1.639
NC_035097.1	41871188	.	G	T	.	.	MAF_INRAE=22.785;MAF_USDA=4.118
NC_035097.1	41871372	.	A	G	.	.	MAF_INRAE=38.608;MAF_USDA=45.882
NC_035097.1	41871448	.	G	T	.	.	MAF_USDA=1.639
NC_035097.1	41871683	.	C	T	.	.	MAF_USDA=5.738
NC_035097.1	41871684	.	T	C	.	.	MAF_INRAE=1.667
NC_035097.1	41871690	.	A	T	.	.	MAF_INRAE=22.785;MAF_USDA=4.706
NC_035097.1	41871797	.	A	T	.	.	MAF_INRAE=33.544;MAF_USDA=29.412
NC_035097.1	41871861	.	C	A	.	.	MAF_USDA=2.353
NC_035097.1	41871866	.	G	A	.	.	MAF_USDA=4.918
NC_035097.1	41871904	.	C	A	.	.	MAF_INRAE=10.526;MAF_USDA=5.882
NC_035097.1	41871932	.	A	T	.	.	MAF_INRAE=1.667
NC_035097.1	41872135	.	C	T	.	.	MAF_USDA=2.459
NC_035097.1	41872198	.	A	T	.	.	MAF_INRAE=4.167;MAF_USDA=5.294
NC_035097.1	41872283	.	G	A	.	.	MAF_INRAE=10.833;MAF_USDA=2.941
NC_035097.1	41872303	.	G	A	.	.	MAF_INRAE=20.253;MAF_USDA=10.417
NC_035097.1	41872329	.	C	T	.	.	MAF_INRAE=10.526;MAF_USDA=8.235
NC_035097.1	41872345	.	C	T	.	.	MAF_INRAE=7.5
NC_035097.1	41872375	.	T	G	.	.	MAF_USDA=5.882
NC_035097.1	41872415	.	C	G	.	.	MAF_INRAE=20.253;MAF_USDA=5.882
NC_035097.1	41872567	.	C	T	.	.	MAF_INRAE=20.253;MAF_USDA=6.471
NC_035097.1	41872568	.	T	A	.	.	MAF_INRAE=1.667;MAF_USDA=4.918
NC_035097.1	41872574	.	G	A	.	.	MAF_USDA=1.639
NC_035097.1	41872587	.	C	T	.	.	MAF_USDA=1.639
NC_035097.1	41872601	.	T	A	.	.	MAF_INRAE=7.5;MAF_USDA=12.353
NC_035097.1	41872821	.	G	A	.	.	MAF_INRAE=7.5;MAF_USDA=12.353
NC_035097.1	41872915	.	A	T	.	.	MAF_INRAE=11.667;MAF_USDA=4.167
NC_035097.1	41872940	.	T	A	.	.	MAF_INRAE=5.0;MAF_USDA=8.197
NC_035097.1	41872970	.	A	G	.	.	MAF_INRAE=2.5
NC_035097.1	41873017	.	T	C	.	.	MAF_USDA=1.639
NC_035097.1	41873086	.	G	A	.	.	MAF_INRAE=21.519;MAF_USDA=28.824
NC_035097.1	41873090	.	C	T	.	.	MAF_INRAE=18.333;MAF_USDA=27.059
NC_035097.1	41873118	.	A	T	.	.	MAF_USDA=17.647
NC_035097.1	41873132	.	G	C	.	.	MAF_USDA=27.059
NC_035097.1	41873149	.	G	T	.	.	MAF_USDA=1.639
NC_035097.1	41873164	.	G	T	.	.	MAF_USDA=4.167
NC_035097.1	41873178	.	G	T	.	.	MAF_INRAE=4.43;MAF_USDA=9.412
NC_035097.1	41873187	.	A	C	.	.	MAF_INRAE=31.579
NC_035097.1	41873190	.	C	A	.	.	MAF_INRAE=20.0;MAF_USDA=10.417
NC_035097.1	41873224	.	G	A	.	.	MAF_INRAE=6.962;MAF_USDA=7.377
NC_035097.1	41873231	.	T	G	.	.	MAF_USDA=4.918
NC_035097.1	41873274	.	A	C	.	.	MAF_INRAE=10.833;MAF_USDA=3.529
NC_035097.1	41873305	.	A	C	.	.	MAF_INRAE=25.949;MAF_USDA=12.941
NC_035097.1	41873376	.	A	T	.	.	MAF_INRAE=2.5;MAF_USDA=6.471
NC_035097.1	41873384	.	T	C	.	.	MAF_INRAE=15.19;MAF_USDA=18.235
NC_035097.1	41873452	.	A	G	.	.	MAF_USDA=9.836
NC_035097.1	41873527	.	T	C	.	.	MAF_USDA=1.639
NC_035097.1	41873544	.	G	A	.	.	MAF_INRAE=18.987;MAF_USDA=8.824
NC_035097.1	41873586	.	T	C	.	.	MAF_USDA=5.738
NC_035097.1	41873671	.	C	T	.	.	MAF_USDA=1.639
NC_035097.1	41873704	.	T	A	.	.	MAF_USDA=2.459
NC_035097.1	41873726	.	T	A	.	.	MAF_USDA=4.098
NC_035097.1	41873727	.	A	G	.	.	MAF_USDA=6.557
NC_035097.1	41873744	.	C	T	.	.	MAF_USDA=6.557
NC_035097.1	41873788	.	C	T	.	.	MAF_USDA=2.459
NC_035097.1	41873860	.	C	A	.	.	MAF_INRAE=6.962;MAF_USDA=6.557
NC_035097.1	41873882	.	A	T	.	.	MAF_USDA=8.197
NC_035097.1	41873917	.	A	G	.	.	MAF_USDA=9.016
NC_035097.1	41873922	.	A	G	.	.	MAF_USDA=5.738
NC_035097.1	41873946	.	T	A	.	.	MAF_USDA=6.557
NC_035097.1	41874007	.	A	T	.	.	MAF_USDA=2.459
NC_035097.1	41874011	.	C	A	.	.	MAF_INRAE=4.167;MAF_USDA=1.765
NC_035097.1	41874122	.	T	G	.	.	MAF_INRAE=4.167
NC_035097.1	41874143	.	A	C	.	.	MAF_INRAE=17.722;MAF_USDA=15.574
NC_035097.1	41874151	.	C	A	.	.	MAF_INRAE=5.063
NC_035097.1	41874329	.	G	C	.	.	MAF_INRAE=20.886;MAF_USDA=15.882
NC_035097.1	41874401	.	G	T	.	.	MAF_USDA=1.639
NC_035097.1	41874517	.	T	A	.	.	MAF_USDA=3.279
NC_035097.1	41874615	.	G	A	.	.	MAF_USDA=2.459
NC_035097.1	41874621	.	T	C	.	.	MAF_USDA=4.098
NC_035097.1	41874803	.	C	G	.	.	MAF_USDA=2.459
NC_035097.1	41874831	.	C	A	.	.	MAF_USDA=6.557
NC_035097.1	41875033	.	G	A	.	.	MAF_USDA=15.882
NC_035097.1	41875038	.	A	T	.	.	MAF_USDA=5.882
NC_035097.1	41875042	.	G	T	.	.	MAF_INRAE=7.5;MAF_USDA=3.279
NC_035097.1	41875086	.	T	G	.	.	MAF_USDA=1.639
NC_035097.1	41875288	.	C	T	.	.	MAF_USDA=2.459
NC_035097.1	41875396	.	C	A	.	.	MAF_INRAE=9.167;MAF_USDA=9.412
NC_035097.1	41875471	.	G	T	.	.	MAF_INRAE=5.0;MAF_USDA=6.471
NC_035097.1	41875473	.	T	A	.	.	MAF_INRAE=5.0;MAF_USDA=5.882
NC_035097.1	41875476	.	T	C	.	.	MAF_USDA=1.639
NC_035097.1	41875507	.	C	T	.	.	MAF_USDA=1.639
NC_035097.1	41875544	.	C	T	.	.	MAF_INRAE=5.0;MAF_USDA=8.197
NC_035097.1	41875571	.	C	A	.	.	MAF_INRAE=5.0;MAF_USDA=8.824
NC_035097.1	41875603	.	A	C	.	.	MAF_USDA=1.639
NC_035097.1	41875668	.	T	G	.	.	MAF_INRAE=2.5
NC_035097.1	41875717	.	C	G	.	.	MAF_INRAE=20.0;MAF_USDA=10.417
NC_035097.1	41876112	.	C	T	.	.	MAF_USDA=1.639
NC_035097.1	41876126	.	G	A	.	.	MAF_INRAE=13.291;MAF_USDA=18.824
NC_035097.1	41876150	.	A	G	.	.	MAF_USDA=18.824
NC_035097.1	41876155	.	C	T	.	.	MAF_INRAE=10.833;MAF_USDA=7.647
NC_035097.1	41876169	.	G	A	.	.	MAF_USDA=1.639
NC_035097.1	41876215	.	G	A	.	.	MAF_INRAE=13.291;MAF_USDA=19.412
NC_035097.1	41876224	.	G	A	.	.	MAF_USDA=2.941
NC_035097.1	41876284	.	A	T	.	.	MAF_INRAE=14.167;MAF_USDA=35.417
NC_035097.1	41876292	.	A	G	.	.	MAF_INRAE=20.0;MAF_USDA=10.417
NC_035097.1	41876414	.	T	G	.	.	MAF_INRAE=5.063;MAF_USDA=5.738
NC_035097.1	41876423	.	C	T	.	.	MAF_INRAE=24.051;MAF_USDA=6.471
NC_035097.1	41876428	.	G	A	.	.	MAF_INRAE=13.291;MAF_USDA=18.824
NC_035097.1	41876502	.	T	G	.	.	MAF_INRAE=47.468;MAF_USDA=43.529
NC_035097.1	41876628	.	T	C	.	.	MAF_INRAE=37.975;MAF_USDA=44.706
NC_035097.1	41876683	.	T	G	.	.	MAF_INRAE=24.684
NC_035097.1	41876688	.	A	T	.	.	MAF_INRAE=22.5
NC_035097.1	41876690	.	A	T	.	.	MAF_INRAE=22.5
NC_035097.1	41876750	.	T	A	.	.	MAF_USDA=4.098
NC_035097.1	41876860	.	C	T	.	.	MAF_INRAE=13.291;MAF_USDA=18.235
NC_035097.1	41876945	.	A	C	.	.	MAF_INRAE=20.253;MAF_USDA=23.529
NC_035097.1	41876991	.	C	T	.	.	MAF_INRAE=10.0;MAF_USDA=18.824
NC_035097.1	41877104	.	G	A	.	.	MAF_USDA=1.639
NC_035097.1	41877112	.	C	T	.	.	MAF_INRAE=5.0
NC_035097.1	41877128	.	G	A	.	.	MAF_USDA=1.639
NC_035097.1	41877143	.	G	A	.	.	MAF_INRAE=19.62;MAF_USDA=23.529
NC_035097.1	41877170	.	C	A	.	.	MAF_INRAE=4.167;MAF_USDA=8.197
NC_035097.1	41877247	.	C	T	.	.	MAF_INRAE=6.962;MAF_USDA=8.197
NC_035097.1	41877285	.	A	T	.	.	MAF_USDA=5.738
NC_035097.1	41877305	.	T	C	.	.	MAF_INRAE=4.167;MAF_USDA=1.765
NC_035097.1	41877335	.	C	T	.	.	MAF_INRAE=37.342;MAF_USDA=42.941
NC_035097.1	41877352	.	A	C	.	.	MAF_INRAE=7.5;MAF_USDA=8.197
NC_035097.1	41877397	.	G	A	.	.	MAF_INRAE=19.62;MAF_USDA=24.706
NC_035097.1	41877401	.	T	G	.	.	MAF_INRAE=6.962;MAF_USDA=8.197
NC_035097.1	41877406	.	C	G	.	.	MAF_USDA=4.098
NC_035097.1	41877620	.	G	A	.	.	MAF_INRAE=2.5
NC_035097.1	41877682	.	C	T	.	.	MAF_INRAE=27.215;MAF_USDA=42.941
NC_035097.1	41877693	.	T	C	.	.	MAF_INRAE=1.667;MAF_USDA=2.941
NC_035097.1	41877728	.	G	A	.	.	MAF_INRAE=31.013;MAF_USDA=15.294
NC_035097.1	41877729	.	C	T	.	.	MAF_INRAE=10.833;MAF_USDA=8.333
NC_035097.1	41877922	.	G	C	.	.	MAF_USDA=3.279
NC_035097.1	41878007	.	G	C	.	.	MAF_USDA=13.855
NC_035097.1	41878008	.	C	A	.	.	MAF_USDA=13.855
NC_035097.1	41878014	.	G	T	.	.	MAF_USDA=3.279
NC_035097.1	41878095	.	T	A	.	.	MAF_INRAE=37.342;MAF_USDA=28.824
NC_035097.1	41878098	.	A	G	.	.	MAF_USDA=1.639
NC_035097.1	41878136	.	G	A	.	.	MAF_INRAE=16.456;MAF_USDA=2.941
NC_035097.1	41878158	.	A	T	.	.	MAF_INRAE=6.962;MAF_USDA=7.377
NC_035097.1	41878272	.	G	T	.	.	MAF_USDA=1.639
NC_035097.1	41878328	.	A	G	.	.	MAF_INRAE=37.342;MAF_USDA=32.353
NC_035097.1	41878367	.	G	A	.	.	MAF_INRAE=9.167;MAF_USDA=8.824
NC_035097.1	41878393	.	A	T	.	.	MAF_INRAE=5.0;MAF_USDA=14.583
NC_035097.1	41878432	.	T	C	.	.	MAF_USDA=5.882
NC_035097.1	41878455	.	C	T	.	.	MAF_USDA=1.639
NC_035097.1	41878459	.	T	C	.	.	MAF_INRAE=37.975;MAF_USDA=27.647
NC_035097.1	41878584	.	C	T	.	.	MAF_INRAE=1.667
NC_035097.1	41878589	.	T	A	.	.	MAF_INRAE=21.519;MAF_USDA=12.353
NC_035097.1	41878720	.	G	T	.	.	MAF_INRAE=5.0;MAF_USDA=5.932
NC_035097.1	41878735	.	C	T	.	.	MAF_USDA=1.695
NC_035097.1	41878745	.	T	C	.	.	MAF_INRAE=41.139;MAF_USDA=38.554
NC_035097.1	41878780	.	T	C	.	.	MAF_INRAE=41.139;MAF_USDA=36.471
NC_035097.1	41878783	.	T	A	.	.	MAF_INRAE=5.0;MAF_USDA=5.294
NC_035097.1	41878804	.	G	A	.	.	MAF_USDA=5.882
NC_035097.1	41878807	.	C	T	.	.	MAF_INRAE=21.519;MAF_USDA=10.0
NC_035097.1	41878808	.	C	A	.	.	MAF_INRAE=16.667;MAF_USDA=10.0
NC_035097.1	41878809	.	A	T	.	.	MAF_USDA=1.639
NC_035097.1	41878815	.	A	G	.	.	MAF_INRAE=7.5
NC_035097.1	41878830	.	A	T	.	.	MAF_INRAE=41.772;MAF_USDA=35.294
NC_035097.1	41878849	.	C	T	.	.	MAF_INRAE=41.139;MAF_USDA=35.294
NC_035097.1	41878855	.	A	C	.	.	MAF_INRAE=1.667;MAF_USDA=2.941
NC_035097.1	41878861	.	T	C	.	.	MAF_INRAE=35.443;MAF_USDA=40.588
NC_035097.1	41878864	.	C	T	.	.	MAF_INRAE=47.5;MAF_USDA=34.118
NC_035097.1	41879027	.	T	A	.	.	MAF_INRAE=5.063;MAF_USDA=9.016
NC_035097.1	41879131	.	G	A	.	.	MAF_INRAE=12.658;MAF_USDA=16.393
NC_035097.1	41879164	.	C	T	.	.	MAF_USDA=1.639
NC_035097.1	41879312	.	C	T	.	.	MAF_INRAE=13.291;MAF_USDA=35.417
NC_035097.1	41879313	.	A	G	.	.	MAF_INRAE=33.333;MAF_USDA=18.75
NC_035097.1	41879355	.	G	T	.	.	MAF_USDA=1.639
NC_035097.1	41879362	.	C	T	.	.	MAF_USDA=1.639
NC_035097.1	41879468	.	T	C	.	.	MAF_USDA=1.639
NC_035097.1	41879543	.	A	C	.	.	MAF_INRAE=28.481;MAF_USDA=47.059
NC_035097.1	41879622	.	G	A	.	.	MAF_USDA=4.167
NC_035097.1	41879651	.	A	T	.	.	MAF_USDA=44.118
NC_035097.1	41879652	.	T	A	.	.	MAF_USDA=44.706
NC_035097.1	41879653	.	A	G	.	.	MAF_USDA=44.118
NC_035097.1	41879746	.	G	A	.	.	MAF_INRAE=29.114;MAF_USDA=47.059
NC_035097.1	41879755	.	G	A	.	.	MAF_INRAE=29.114;MAF_USDA=47.059
NC_035097.1	41879817	.	G	A	.	.	MAF_INRAE=5.063
NC_035097.1	41879886	.	C	G	.	.	MAF_INRAE=20.0;MAF_USDA=10.588
NC_035097.1	41879909	.	G	A	.	.	MAF_USDA=1.639
NC_035097.1	41879948	.	T	C	.	.	MAF_INRAE=29.114;MAF_USDA=47.647
NC_035097.1	41880033	.	C	T	.	.	MAF_USDA=2.5
NC_035097.1	41880042	.	G	C	.	.	MAF_USDA=6.557
NC_035097.1	41880117	.	G	A	.	.	MAF_INRAE=20.833;MAF_USDA=35.714
NC_035097.1	41880123	.	A	G	.	.	MAF_INRAE=12.658;MAF_USDA=16.667
NC_035097.1	41880188	.	G	A	.	.	MAF_USDA=8.333
NC_035097.1	41880226	.	A	G	.	.	MAF_USDA=1.639
NC_035097.1	41880236	.	A	C	.	.	MAF_INRAE=4.43
NC_035097.1	41880241	.	A	T	.	.	MAF_USDA=1.639
NC_035097.1	41880254	.	A	C	.	.	MAF_USDA=6.557
NC_035097.1	41880257	.	T	G	.	.	MAF_USDA=6.25
NC_035097.1	41880259	.	T	G	.	.	MAF_USDA=9.412
NC_035097.1	41880260	.	T	A	.	.	MAF_INRAE=36.842;MAF_USDA=10.0
NC_035097.1	41880261	.	A	T	.	.	MAF_INRAE=21.053
NC_035097.1	41880299	.	G	A	.	.	MAF_INRAE=12.658;MAF_USDA=13.115
NC_035097.1	41880302	.	C	T	.	.	MAF_INRAE=10.0;MAF_USDA=13.115
NC_035097.1	41880456	.	A	G	.	.	MAF_USDA=35.417
NC_035097.1	41881944	.	A	T	.	.	MAF_USDA=13.559
NC_035097.1	41881953	.	A	G	.	.	MAF_USDA=21.552
NC_035097.1	41882007	.	C	T	.	.	MAF_INRAE=20.0;MAF_USDA=30.952
NC_035097.1	41882033	.	C	T	.	.	MAF_USDA=6.557
NC_035097.1	41882043	.	C	T	.	.	MAF_INRAE=1.667;MAF_USDA=23.529
NC_035097.1	41882071	.	C	T	.	.	MAF_INRAE=12.658;MAF_USDA=14.754
NC_035097.1	41882089	.	G	A	.	.	MAF_INRAE=22.5;MAF_USDA=31.176
NC_035097.1	41882091	.	T	A	.	.	MAF_USDA=3.279
NC_035097.1	41882121	.	G	A	.	.	MAF_INRAE=1.667;MAF_USDA=13.529
NC_035097.1	41882143	.	A	G	.	.	MAF_INRAE=29.114;MAF_USDA=47.647
NC_035097.1	41882224	.	G	C	.	.	MAF_INRAE=20.0;MAF_USDA=7.059
NC_035097.1	41882238	.	G	A	.	.	MAF_USDA=1.639
NC_035097.1	41882278	.	A	T	.	.	MAF_USDA=9.412
NC_035097.1	41882309	.	T	C	.	.	MAF_INRAE=12.658;MAF_USDA=14.754
NC_035097.1	41882345	.	C	T	.	.	MAF_USDA=10.714
NC_035097.1	41882389	.	C	A	.	.	MAF_INRAE=22.5;MAF_USDA=33.929
NC_035097.1	41882434	.	G	A	.	.	MAF_INRAE=12.025;MAF_USDA=16.393
NC_035097.1	41882449	.	A	G	.	.	MAF_INRAE=12.025;MAF_USDA=18.033
NC_035097.1	41882462	.	T	C	.	.	MAF_USDA=6.557
NC_035097.1	41882469	.	C	T	.	.	MAF_INRAE=12.658;MAF_USDA=17.213
NC_035097.1	41882493	.	A	G	.	.	MAF_INRAE=21.667;MAF_USDA=29.412
NC_035097.1	41882496	.	C	T	.	.	MAF_USDA=1.639
NC_035097.1	41882530	.	T	A	.	.	MAF_USDA=1.639
NC_035097.1	41882533	.	C	T	.	.	MAF_INRAE=19.167;MAF_USDA=5.882
NC_035097.1	41882557	.	C	T	.	.	MAF_INRAE=12.658;MAF_USDA=17.213
NC_035097.1	41882558	.	T	G	.	.	MAF_INRAE=10.0
NC_035097.1	41882571	.	A	T	.	.	MAF_INRAE=20.0;MAF_USDA=5.882
NC_035097.1	41882584	.	G	A	.	.	MAF_INRAE=20.0;MAF_USDA=6.471
NC_035097.1	41882616	.	T	C	.	.	MAF_USDA=1.639
NC_035097.1	41882677	.	C	T	.	.	MAF_INRAE=6.962;MAF_USDA=6.557
NC_035097.1	41882699	.	A	G	.	.	MAF_INRAE=7.5;MAF_USDA=9.836
NC_035097.1	41882718	.	A	G	.	.	MAF_INRAE=1.667;MAF_USDA=2.941
NC_035097.1	41882721	.	G	A	.	.	MAF_INRAE=22.785;MAF_USDA=17.647
NC_035097.1	41882725	.	C	A	.	.	MAF_USDA=14.754
NC_035097.1	41882734	.	A	C	.	.	MAF_INRAE=1.667;MAF_USDA=2.941
NC_035097.1	41882744	.	T	A	.	.	MAF_USDA=6.557
NC_035097.1	41882751	.	G	A	.	.	MAF_INRAE=1.667
NC_035097.1	41882781	.	G	A	.	.	MAF_USDA=5.882
NC_035097.1	41882791	.	A	T	.	.	MAF_INRAE=2.5;MAF_USDA=2.941
NC_035097.1	41882822	.	C	T	.	.	MAF_INRAE=1.667;MAF_USDA=6.25
NC_035097.1	41882823	.	TTTAACAAATTT	TTTAACAAATTG	.	.	MAF_USDA=27.083
NC_035097.1	41882826	.	A	T	.	.	MAF_INRAE=36.842;MAF_USDA=14.754
NC_035097.1	41882834	.	T	G	.	.	MAF_INRAE=36.842
NC_035097.1	41882841	.	A	G	.	.	MAF_USDA=7.377
NC_035097.1	41882870	.	C	A	.	.	MAF_USDA=1.639
NC_035097.1	41882905	.	G	T	.	.	MAF_INRAE=24.051;MAF_USDA=7.059
NC_035097.1	41883021	.	T	G	.	.	MAF_INRAE=34.177;MAF_USDA=38.235
NC_035097.1	41883029	.	C	T	.	.	MAF_INRAE=1.667;MAF_USDA=2.941
NC_035097.1	41883030	.	G	T	.	.	MAF_INRAE=34.177;MAF_USDA=38.235
NC_035097.1	41883039	.	A	T	.	.	MAF_INRAE=34.177;MAF_USDA=38.235
NC_035097.1	41883134	.	A	C	.	.	MAF_INRAE=33.544;MAF_USDA=37.059
NC_035097.1	41883137	.	T	G	.	.	MAF_USDA=8.197
NC_035097.1	41883285	.	G	T	.	.	MAF_USDA=3.279
NC_035097.1	41883300	.	C	A	.	.	MAF_INRAE=13.291;MAF_USDA=18.235
NC_035097.1	41883306	.	C	A	.	.	MAF_INRAE=5.0;MAF_USDA=4.706
NC_035097.1	41883315	.	G	A	.	.	MAF_INRAE=46.835;MAF_USDA=41.765
NC_035097.1	41883383	.	T	G	.	.	MAF_INRAE=10.833;MAF_USDA=7.647
NC_035097.1	41883401	.	G	A	.	.	MAF_USDA=2.459
NC_035097.1	41883415	.	G	A	.	.	MAF_INRAE=10.526;MAF_USDA=26.471
NC_035097.1	41883487	.	G	A	.	.	MAF_INRAE=12.5;MAF_USDA=18.235
NC_035097.1	41883588	.	T	G	.	.	MAF_INRAE=27.215;MAF_USDA=44.706
NC_035097.1	41883634	.	T	C	.	.	MAF_INRAE=20.0;MAF_USDA=7.647
NC_035097.1	41883644	.	C	T	.	.	MAF_INRAE=10.833;MAF_USDA=8.824
NC_035097.1	41883666	.	C	A	.	.	MAF_INRAE=6.962;MAF_USDA=5.738
NC_035097.1	41883707	.	G	T	.	.	MAF_INRAE=13.291;MAF_USDA=18.824
NC_035097.1	41883718	.	T	C	.	.	MAF_INRAE=20.0;MAF_USDA=7.059
NC_035097.1	41883808	.	C	T	.	.	MAF_INRAE=15.823;MAF_USDA=2.941
NC_035097.1	41883899	.	T	G	.	.	MAF_USDA=1.639
NC_035097.1	41883975	.	G	A	.	.	MAF_USDA=1.639
NC_035097.1	41883994	.	C	A	.	.	MAF_INRAE=5.063
NC_035097.1	41884002	.	C	T	.	.	MAF_INRAE=22.152;MAF_USDA=30.588
NC_035097.1	41884037	.	G	A	.	.	MAF_USDA=4.918
NC_035097.1	41884038	.	T	G	.	.	MAF_INRAE=39.241;MAF_USDA=45.882
NC_035097.1	41884086	.	T	G	.	.	MAF_USDA=47.059
NC_035097.1	41884107	.	G	T	.	.	MAF_INRAE=10.833
NC_035097.1	41884111	.	C	G	.	.	MAF_INRAE=7.5;MAF_USDA=8.197
NC_035097.1	41884126	.	G	A	.	.	MAF_INRAE=30.38;MAF_USDA=47.059
NC_035097.1	41884198	.	G	T	.	.	MAF_USDA=6.557
NC_035097.1	41884243	.	A	T	.	.	MAF_INRAE=10.833;MAF_USDA=8.824
NC_035097.1	41884257	.	C	T	.	.	MAF_USDA=4.167
NC_035097.1	41884294	.	G	A	.	.	MAF_USDA=1.639
NC_035097.1	41884344	.	A	G	.	.	MAF_INRAE=19.167;MAF_USDA=17.647
NC_035097.1	41884346	.	G	A	.	.	MAF_INRAE=7.5;MAF_USDA=3.279
NC_035097.1	41884368	.	G	A	.	.	MAF_USDA=1.639
NC_035097.1	41884384	.	A	C	.	.	MAF_USDA=5.882
NC_035097.1	41884440	.	C	G	.	.	MAF_INRAE=12.025
NC_035097.1	41884447	.	A	T	.	.	MAF_INRAE=4.167;MAF_USDA=1.765
NC_035097.1	41884450	.	G	T	.	.	MAF_INRAE=16.667;MAF_USDA=10.0
NC_035097.1	41884489	.	C	T	.	.	MAF_INRAE=5.833;MAF_USDA=4.706
NC_035097.1	41884577	.	G	A	.	.	MAF_INRAE=8.861;MAF_USDA=18.824
NC_035097.1	41884749	.	A	T	.	.	MAF_USDA=5.738
NC_035097.1	41884768	.	G	T	.	.	MAF_INRAE=5.0;MAF_USDA=4.706
NC_035097.1	41884860	.	G	C	.	.	MAF_USDA=37.5
NC_035097.1	41884951	.	G	A	.	.	MAF_INRAE=20.886;MAF_USDA=41.765
NC_035097.1	41885102	.	C	T	.	.	MAF_INRAE=22.152;MAF_USDA=36.471
NC_035097.1	41885135	.	G	A	.	.	MAF_INRAE=22.152;MAF_USDA=35.882
NC_035097.1	41885149	.	G	A	.	.	MAF_USDA=1.639
NC_035097.1	41885214	.	C	A	.	.	MAF_INRAE=20.0;MAF_USDA=5.882
NC_035097.1	41885227	.	G	C	.	.	MAF_INRAE=22.785;MAF_USDA=38.824
NC_035097.1	41885255	.	C	T	.	.	MAF_INRAE=33.333
NC_035097.1	41885257	.	C	T	.	.	MAF_INRAE=29.167;MAF_USDA=8.333
NC_035097.1	41885259	.	C	T	.	.	MAF_INRAE=29.167;MAF_USDA=10.417
NC_035097.1	41885261	.	C	T	.	.	MAF_USDA=2.083
NC_035097.1	41885269	.	G	A	.	.	MAF_INRAE=21.053;MAF_USDA=6.557
NC_035097.1	41885476	.	A	G	.	.	MAF_INRAE=6.962;MAF_USDA=12.295
NC_035097.1	41885609	.	A	C	.	.	MAF_INRAE=23.418;MAF_USDA=43.529
NC_035097.1	41885628	.	G	A	.	.	MAF_INRAE=22.785
NC_035097.1	41885629	.	C	T	.	.	MAF_INRAE=14.167
NC_035097.1	41885697	.	T	C	.	.	MAF_USDA=7.647
NC_035097.1	41885717	.	G	T	.	.	MAF_INRAE=23.418;MAF_USDA=45.882
NC_035097.1	41885763	.	G	A	.	.	MAF_INRAE=5.063
NC_035097.1	41885943	.	G	A	.	.	MAF_INRAE=8.228;MAF_USDA=18.824
NC_035097.1	41885973	.	A	G	.	.	MAF_INRAE=8.228;MAF_USDA=18.824
NC_035097.1	41885991	.	T	C	.	.	MAF_INRAE=8.228;MAF_USDA=18.824
NC_035097.1	41886000	.	G	A	.	.	MAF_INRAE=16.456;MAF_USDA=3.529
NC_035097.1	41886003	.	T	G	.	.	MAF_INRAE=8.228;MAF_USDA=18.824
NC_035097.1	41886045	.	T	C	.	.	MAF_INRAE=18.354;MAF_USDA=29.412
NC_035097.1	41886136	.	G	A	.	.	MAF_USDA=1.639
NC_035097.1	41886246	.	G	A	.	.	MAF_USDA=1.639
NC_035097.1	41886291	.	G	A	.	.	MAF_USDA=1.639
NC_035097.1	41886317	.	T	C	.	.	MAF_INRAE=13.333;MAF_USDA=11.176
NC_035097.1	41886431	.	C	T	.	.	MAF_USDA=11.475
NC_035097.1	41886489	.	G	C	.	.	MAF_USDA=2.459
NC_035097.1	41886663	.	G	A	.	.	MAF_INRAE=8.228;MAF_USDA=18.824
NC_035097.1	41886780	.	C	A	.	.	MAF_INRAE=20.0;MAF_USDA=25.294
NC_035097.1	41886793	.	C	A	.	.	MAF_INRAE=11.392;MAF_USDA=20.0
NC_035097.1	41886808	.	G	A	.	.	MAF_INRAE=8.228;MAF_USDA=18.235
NC_035097.1	41886822	.	C	T	.	.	MAF_USDA=8.197
NC_035097.1	41886932	.	T	C	.	.	MAF_INRAE=13.333;MAF_USDA=11.176
NC_035097.1	41886939	.	T	G	.	.	MAF_USDA=4.167
NC_035097.1	41886988	.	A	G	.	.	MAF_INRAE=13.333;MAF_USDA=11.176
NC_035097.1	41887073	.	C	T	.	.	MAF_INRAE=10.833;MAF_USDA=8.333
NC_035097.1	41887244	.	T	G	.	.	MAF_USDA=4.098
NC_035097.1	41887287	.	T	C	.	.	MAF_INRAE=25.949;MAF_USDA=22.353
NC_035097.1	41887310	.	C	T	.	.	MAF_INRAE=32.278;MAF_USDA=22.941
NC_035097.1	41887525	.	G	A	.	.	MAF_USDA=1.639
NC_035097.1	41887538	.	C	T	.	.	MAF_USDA=4.098
NC_035097.1	41887669	.	G	A	.	.	MAF_USDA=20.833
NC_035097.1	41887685	.	G	A	.	.	MAF_USDA=7.059
NC_035097.1	41887798	.	C	A	.	.	MAF_INRAE=5.0;MAF_USDA=8.197
NC_035097.1	41887979	.	G	T	.	.	MAF_USDA=13.115
NC_035097.1	41887982	.	T	G	.	.	MAF_INRAE=30.833;MAF_USDA=6.471
NC_035097.1	41887984	.	T	G	.	.	MAF_INRAE=6.962;MAF_USDA=17.213
NC_035097.1	41888178	.	C	T	.	.	MAF_USDA=1.639
NC_035097.1	41888188	.	T	C	.	.	MAF_INRAE=2.5;MAF_USDA=13.934
NC_035097.1	41888344	.	G	T	.	.	MAF_USDA=4.918
NC_035097.1	41888456	.	G	C	.	.	MAF_INRAE=4.167;MAF_USDA=2.941
NC_035097.1	41888537	.	T	C	.	.	MAF_INRAE=6.962;MAF_USDA=5.738
NC_035097.1	41888706	.	G	T	.	.	MAF_USDA=1.639
NC_035097.1	41888745	.	G	C	.	.	MAF_INRAE=10.0;MAF_USDA=15.574
NC_035097.1	41888772	.	G	A	.	.	MAF_INRAE=6.667;MAF_USDA=8.824
NC_035097.1	41888817	.	C	A	.	.	MAF_INRAE=17.089;MAF_USDA=47.647
NC_035097.1	41888826	.	C	G	.	.	MAF_USDA=1.639
NC_035097.1	41889030	.	A	T	.	.	MAF_USDA=37.5
NC_035097.1	41889031	.	A	T	.	.	MAF_USDA=6.25
NC_035097.1	41889044	.	G	A	.	.	MAF_INRAE=39.241;MAF_USDA=45.882
NC_035097.1	41889055	.	C	T	.	.	MAF_INRAE=15.823;MAF_USDA=35.294
NC_035097.1	41889059	.	A	G	.	.	MAF_INRAE=24.051;MAF_USDA=41.176
NC_035097.1	41889078	.	A	C	.	.	MAF_INRAE=4.167;MAF_USDA=1.765
NC_035097.1	41889101	.	T	C	.	.	MAF_INRAE=18.354;MAF_USDA=42.941
NC_035097.1	41889110	.	T	A	.	.	MAF_INRAE=24.051;MAF_USDA=8.235
NC_035097.1	41889131	.	G	A	.	.	MAF_INRAE=8.333;MAF_USDA=18.235
NC_035097.1	41889212	.	A	C	.	.	MAF_INRAE=18.354;MAF_USDA=34.167
NC_035097.1	41889316	.	G	A	.	.	MAF_USDA=8.333
NC_035097.1	41889331	.	C	A	.	.	MAF_USDA=2.459
NC_035097.1	41889372	.	T	A	.	.	MAF_INRAE=7.5;MAF_USDA=12.941
NC_035097.1	41889391	.	G	A	.	.	MAF_USDA=10.656
NC_035097.1	41889405	.	C	G	.	.	MAF_USDA=2.459
NC_035097.1	41889408	.	G	A	.	.	MAF_INRAE=4.167;MAF_USDA=2.941
NC_035097.1	41889457	.	G	A	.	.	MAF_INRAE=29.114;MAF_USDA=12.941
NC_035097.1	41889737	.	A	G	.	.	MAF_INRAE=36.842
NC_035097.1	41889795	.	C	T	.	.	MAF_INRAE=21.053;MAF_USDA=20.492
NC_035097.1	41889835	.	T	C	.	.	MAF_USDA=12.295
NC_035097.1	41889942	.	C	G	.	.	MAF_INRAE=2.5
NC_035097.1	41889975	.	G	A	.	.	MAF_INRAE=6.962;MAF_USDA=13.115
NC_035097.1	41890126	.	A	C	.	.	MAF_INRAE=36.709;MAF_USDA=24.706
NC_035097.1	41890157	.	T	A	.	.	MAF_USDA=6.557
NC_035097.1	41890158	.	A	T	.	.	MAF_USDA=1.639
NC_035097.1	41890205	.	A	T	.	.	MAF_INRAE=33.544;MAF_USDA=23.529
NC_035097.1	41890239	.	T	C	.	.	MAF_INRAE=12.025
NC_035097.1	41890458	.	T	A	.	.	MAF_INRAE=32.278;MAF_USDA=25.294
NC_035097.1	41890478	.	G	A	.	.	MAF_USDA=7.377
NC_035097.1	41890525	.	T	G	.	.	MAF_USDA=9.836
NC_035097.1	41890583	.	G	A	.	.	MAF_USDA=2.459
NC_035097.1	41890714	.	C	A	.	.	MAF_USDA=1.639
NC_035097.1	41890766	.	C	A	.	.	MAF_INRAE=28.333
NC_035097.1	41890773	.	G	C	.	.	MAF_INRAE=10.526;MAF_USDA=37.647
NC_035097.1	41890857	.	A	C	.	.	MAF_INRAE=32.278;MAF_USDA=23.81
NC_035097.1	41890872	.	A	G	.	.	MAF_INRAE=12.025;MAF_USDA=10.0
NC_035097.1	41890973	.	G	C	.	.	MAF_INRAE=42.405;MAF_USDA=39.412
NC_035097.1	41890980	.	C	A	.	.	MAF_USDA=5.882
NC_035097.1	41890999	.	T	A	.	.	MAF_INRAE=35.443;MAF_USDA=25.294
NC_035097.1	41891023	.	G	A	.	.	MAF_INRAE=42.405;MAF_USDA=38.824
NC_035097.1	41891056	.	A	G	.	.	MAF_USDA=2.459
NC_035097.1	41891090	.	G	A	.	.	MAF_INRAE=20.0;MAF_USDA=10.417
NC_035097.1	41891092	.	A	G	.	.	MAF_INRAE=37.975;MAF_USDA=45.294
NC_035097.1	41891241	.	A	C	.	.	MAF_INRAE=1.667
NC_035097.1	41891273	.	T	C	.	.	MAF_INRAE=6.962
NC_035097.1	41891293	.	T	G	.	.	MAF_INRAE=2.5
NC_035097.1	41891308	.	C	T	.	.	MAF_USDA=2.459
NC_035097.1	41891313	.	C	G	.	.	MAF_USDA=4.918
NC_035097.1	41891361	.	C	T	.	.	MAF_INRAE=2.5
NC_035097.1	41891368	.	C	T	.	.	MAF_INRAE=35.443;MAF_USDA=26.471
NC_035097.1	41891387	.	G	T	.	.	MAF_INRAE=7.595;MAF_USDA=11.475
NC_035097.1	41891389	.	T	A	.	.	MAF_INRAE=3.333;MAF_USDA=11.475
NC_035097.1	41891467	.	C	T	.	.	MAF_INRAE=35.443;MAF_USDA=25.882
NC_035097.1	41891503	.	C	T	.	.	MAF_INRAE=43.671;MAF_USDA=35.882
NC_035097.1	41891519	.	G	A	.	.	MAF_INRAE=5.063;MAF_USDA=7.059
NC_035097.1	41891586	.	G	A	.	.	MAF_INRAE=34.81;MAF_USDA=25.882
NC_035097.1	41891627	.	G	T	.	.	MAF_INRAE=35.443;MAF_USDA=25.882
NC_035097.1	41891634	.	G	A	.	.	MAF_INRAE=42.405;MAF_USDA=42.353
NC_035097.1	41891652	.	C	A	.	.	MAF_INRAE=5.063;MAF_USDA=2.459
NC_035097.1	41891663	.	C	T	.	.	MAF_INRAE=35.443;MAF_USDA=25.882
NC_035097.1	41891688	.	G	A	.	.	MAF_INRAE=5.063;MAF_USDA=2.459
NC_035097.1	41891707	.	C	A	.	.	MAF_USDA=4.167
NC_035097.1	41891775	.	C	A	.	.	MAF_USDA=1.639
NC_035097.1	41891783	.	G	A	.	.	MAF_INRAE=5.063
NC_035097.1	41891785	.	T	C	.	.	MAF_INRAE=35.443;MAF_USDA=25.882
NC_035097.1	41891786	.	G	T	.	.	MAF_USDA=1.639
NC_035097.1	41891796	.	T	A	.	.	MAF_INRAE=41.139;MAF_USDA=47.059
NC_035097.1	41891866	.	G	T	.	.	MAF_INRAE=36.076;MAF_USDA=25.882
NC_035097.1	41891886	.	G	T	.	.	MAF_INRAE=10.526;MAF_USDA=24.118
NC_035097.1	41891907	.	G	A	.	.	MAF_INRAE=2.5;MAF_USDA=2.353
NC_035097.1	41891948	.	G	A	.	.	MAF_USDA=1.639
NC_035097.1	41892016	.	C	A	.	.	MAF_INRAE=4.167;MAF_USDA=2.353
NC_035097.1	41892035	.	G	A	.	.	MAF_USDA=1.639
NC_035097.1	41892072	.	G	T	.	.	MAF_INRAE=40.0;MAF_USDA=12.941
NC_035097.1	41892089	.	G	A	.	.	MAF_INRAE=27.215;MAF_USDA=46.471
NC_035097.1	41892120	.	C	T	.	.	MAF_INRAE=2.5
NC_035097.1	41892160	.	C	G	.	.	MAF_USDA=7.377
NC_035097.1	41892192	.	TGG	TGC	.	.	MAF_USDA=6.25
NC_035097.1	41892237	.	G	C	.	.	MAF_USDA=13.934
NC_035097.1	41892266	.	G	A	.	.	MAF_INRAE=4.167;MAF_USDA=2.353
NC_035097.1	41892312	.	C	T	.	.	MAF_USDA=6.557
NC_035097.1	41892324	.	T	A	.	.	MAF_INRAE=2.5
NC_035097.1	41892348	.	A	G	.	.	MAF_INRAE=32.911;MAF_USDA=22.941
NC_035097.1	41892363	.	T	C	.	.	MAF_USDA=2.459
NC_035097.1	41892372	.	G	T	.	.	MAF_INRAE=20.0;MAF_USDA=10.417
NC_035097.1	41892385	.	A	G	.	.	MAF_USDA=5.882
NC_035097.1	41892390	.	G	A	.	.	MAF_INRAE=37.975;MAF_USDA=40.0
NC_035097.1	41892420	.	G	A	.	.	MAF_USDA=1.639
NC_035097.1	41892429	.	C	T	.	.	MAF_INRAE=38.333;MAF_USDA=17.647
NC_035097.1	41892548	.	A	T	.	.	MAF_INRAE=37.975;MAF_USDA=41.765
NC_035097.1	41892572	.	G	A	.	.	MAF_INRAE=37.975;MAF_USDA=40.0
NC_035097.1	41892586	.	T	G	.	.	MAF_USDA=1.639
NC_035097.1	41892626	.	G	C	.	.	MAF_INRAE=32.911;MAF_USDA=22.941
NC_035097.1	41892675	.	T	G	.	.	MAF_INRAE=32.278;MAF_USDA=30.588
NC_035097.1	41892676	.	G	T	.	.	MAF_INRAE=10.526;MAF_USDA=8.235
NC_035097.1	41892782	.	G	T	.	.	MAF_USDA=6.25
NC_035097.1	41892807	.	C	T	.	.	MAF_INRAE=5.0;MAF_USDA=6.25
NC_035097.1	41892836	.	C	A	.	.	MAF_USDA=4.098
NC_035097.1	41892902	.	C	T	.	.	MAF_USDA=3.279
NC_035097.1	41892903	.	G	A	.	.	MAF_USDA=5.882
NC_035097.1	41892963	.	C	G	.	.	MAF_USDA=5.882
NC_035097.1	41892979	.	C	T	.	.	MAF_USDA=5.882
NC_035097.1	41892999	.	G	A	.	.	MAF_INRAE=2.5
NC_035097.1	41893003	.	G	C	.	.	MAF_USDA=1.639
NC_035097.1	41893027	.	C	A	.	.	MAF_INRAE=31.646;MAF_USDA=23.529
NC_035097.1	41893052	.	G	A	.	.	MAF_USDA=1.639
NC_035097.1	41893086	.	A	G	.	.	MAF_USDA=50.0
NC_035097.1	41893087	.	T	C	.	.	MAF_USDA=50.0
NC_035097.1	41893089	.	T	A	.	.	MAF_USDA=50.0
NC_035097.1	41893112	.	T	C	.	.	MAF_USDA=6.471
NC_035097.1	41893136	.	G	C	.	.	MAF_INRAE=37.975;MAF_USDA=45.294
NC_035097.1	41893141	.	T	C	.	.	MAF_INRAE=4.167;MAF_USDA=6.25
NC_035097.1	41893206	.	G	A	.	.	MAF_INRAE=38.608;MAF_USDA=41.176
NC_035097.1	41893252	.	C	A	.	.	MAF_USDA=1.639
NC_035097.1	41893253	.	G	A	.	.	MAF_INRAE=47.468;MAF_USDA=30.588
NC_035097.1	41893265	.	T	G	.	.	MAF_USDA=6.557
NC_035097.1	41893361	.	C	T	.	.	MAF_INRAE=20.833;MAF_USDA=14.286
NC_035097.1	41893396	.	T	C	.	.	MAF_USDA=2.459
NC_035097.1	41893434	.	A	T	.	.	MAF_INRAE=32.278;MAF_USDA=23.529
NC_035097.1	41893514	.	T	G	.	.	MAF_INRAE=27.5
NC_035097.1	41893535	.	G	A	.	.	MAF_USDA=18.033
NC_035097.1	41893538	.	A	C	.	.	MAF_USDA=1.639
NC_035097.1	41893639	.	C	A	.	.	MAF_INRAE=40.506;MAF_USDA=45.294
NC_035097.1	41893743	.	G	A	.	.	MAF_USDA=1.639
NC_035097.1	41893753	.	G	A	.	.	MAF_INRAE=32.278
NC_035097.1	41893853	.	A	G	.	.	MAF_INRAE=15.833;MAF_USDA=26.471
NC_035097.1	41893854	.	C	T	.	.	MAF_INRAE=15.833;MAF_USDA=26.471
NC_035097.1	41893855	.	T	C	.	.	MAF_USDA=27.059
NC_035097.1	41893866	.	C	A	.	.	MAF_USDA=4.918
NC_035097.1	41893871	.	T	C	.	.	MAF_INRAE=2.5;MAF_USDA=10.656
NC_035097.1	41893878	.	T	C	.	.	MAF_INRAE=10.0;MAF_USDA=17.213
NC_035097.1	41893882	.	T	C	.	.	MAF_INRAE=7.5;MAF_USDA=16.393
NC_035097.1	41893954	.	C	A	.	.	MAF_INRAE=1.667
NC_035097.1	41893957	.	G	T	.	.	MAF_INRAE=32.278;MAF_USDA=17.647
NC_035097.1	41893982	.	T	C	.	.	MAF_INRAE=7.5
NC_035097.1	41894021	.	A	C	.	.	MAF_USDA=1.639
NC_035097.1	41894023	.	G	A	.	.	MAF_USDA=3.279
NC_035097.1	41894077	.	T	C	.	.	MAF_USDA=1.639
NC_035097.1	41894106	.	C	T	.	.	MAF_INRAE=4.167;MAF_USDA=6.25
NC_035097.1	41894110	.	C	G	.	.	MAF_INRAE=46.835;MAF_USDA=37.647
NC_035097.1	41894122	.	C	T	.	.	MAF_USDA=1.639
NC_035097.1	41894211	.	A	G	.	.	MAF_INRAE=33.544;MAF_USDA=21.765
NC_035097.1	41894223	.	C	T	.	.	MAF_USDA=1.639
NC_035097.1	41894229	.	T	G	.	.	MAF_INRAE=33.544;MAF_USDA=20.588
NC_035097.1	41894270	.	G	A	.	.	MAF_INRAE=31.579
NC_035097.1	41894271	.	A	G	.	.	MAF_INRAE=21.053
NC_035097.1	41894312	.	G	T	.	.	MAF_INRAE=25.316;MAF_USDA=47.647
NC_035097.1	41894335	.	C	T	.	.	MAF_INRAE=5.0;MAF_USDA=5.833
NC_035097.1	41894352	.	G	C	.	.	MAF_INRAE=34.177;MAF_USDA=15.882
NC_035097.1	41894353	.	T	C	.	.	MAF_INRAE=35.0;MAF_USDA=15.882
NC_035097.1	41894498	.	G	A	.	.	MAF_INRAE=2.5
NC_035097.1	41894561	.	G	C	.	.	MAF_INRAE=32.278;MAF_USDA=45.882
NC_035097.1	41894565	.	T	C	.	.	MAF_USDA=1.639
NC_035097.1	41894568	.	G	C	.	.	MAF_INRAE=34.177;MAF_USDA=19.412
NC_035097.1	41894629	.	G	C	.	.	MAF_USDA=16.667
NC_035097.1	41894710	.	G	T	.	.	MAF_INRAE=35.0;MAF_USDA=20.833
NC_035097.1	41894727	.	A	G	.	.	MAF_INRAE=37.975;MAF_USDA=35.882
NC_035097.1	41894730	.	G	A	.	.	MAF_INRAE=5.833;MAF_USDA=8.333
NC_035097.1	41894736	.	G	A	.	.	MAF_INRAE=5.833;MAF_USDA=6.471
NC_035097.1	41894778	.	G	C	.	.	MAF_INRAE=5.833;MAF_USDA=4.167
NC_035097.1	41894781	.	C	T	.	.	MAF_USDA=4.098
NC_035097.1	41894794	.	G	A	.	.	MAF_USDA=1.639
NC_035097.1	41894826	.	G	T	.	.	MAF_USDA=2.459
NC_035097.1	41894829	.	C	T	.	.	MAF_USDA=1.639
NC_035097.1	41894836	.	G	A	.	.	MAF_INRAE=5.833;MAF_USDA=11.176
NC_035097.1	41894852	.	T	C	.	.	MAF_USDA=7.377
NC_035097.1	41894855	.	G	T	.	.	MAF_USDA=2.459
NC_035097.1	41894863	.	T	C	.	.	MAF_USDA=20.492
NC_035097.1	41894913	.	C	T	.	.	MAF_USDA=2.459
NC_035097.1	41894960	.	C	T	.	.	MAF_INRAE=34.167;MAF_USDA=15.294
NC_035097.1	41895167	.	A	T	.	.	MAF_USDA=10.588
NC_035097.1	41895372	.	A	T	.	.	MAF_INRAE=10.526;MAF_USDA=19.412
NC_035097.1	41895418	.	C	T	.	.	MAF_INRAE=5.833;MAF_USDA=10.0
NC_035097.1	41895444	.	G	C	.	.	MAF_USDA=13.115
NC_035097.1	41895574	.	G	T	.	.	MAF_INRAE=5.833;MAF_USDA=8.824
NC_035097.1	41895673	.	G	C	.	.	MAF_INRAE=5.833;MAF_USDA=8.235
NC_035097.1	41895702	.	G	A	.	.	MAF_USDA=1.639
NC_035097.1	41895860	.	T	G	.	.	MAF_USDA=1.639
NC_035097.1	41895894	.	C	G	.	.	MAF_INRAE=5.833;MAF_USDA=9.412
NC_035097.1	41895922	.	C	A	.	.	MAF_USDA=5.882
NC_035097.1	41895923	.	C	A	.	.	MAF_USDA=5.882
NC_035097.1	41896016	.	T	A	.	.	MAF_INRAE=6.667;MAF_USDA=8.824
NC_035097.1	41896064	.	C	A	.	.	MAF_INRAE=6.667;MAF_USDA=9.412
NC_035097.1	41896069	.	A	T	.	.	MAF_INRAE=6.667;MAF_USDA=9.412
NC_035097.1	41896087	.	G	C	.	.	MAF_USDA=1.639
NC_035097.1	41896105	.	C	T	.	.	MAF_USDA=2.459
NC_035097.1	41896209	.	T	G	.	.	MAF_USDA=13.115
NC_035097.1	41896287	.	G	A	.	.	MAF_INRAE=5.833;MAF_USDA=5.738
NC_035097.1	41896374	.	A	G	.	.	MAF_INRAE=6.667;MAF_USDA=11.176
NC_035097.1	41896430	.	G	T	.	.	MAF_INRAE=6.667;MAF_USDA=10.588
NC_035097.1	41896478	.	T	C	.	.	MAF_USDA=1.639
NC_035097.1	41896532	.	T	G	.	.	MAF_USDA=14.754
NC_035097.1	41896596	.	T	C	.	.	MAF_USDA=6.25
NC_035097.1	41896652	.	A	T	.	.	MAF_USDA=2.353
NC_035097.1	41896838	.	T	C	.	.	MAF_USDA=1.639
NC_035097.1	41896955	.	T	A	.	.	MAF_INRAE=10.526;MAF_USDA=8.824
NC_035097.1	41896956	.	T	A	.	.	MAF_USDA=8.824
NC_035097.1	41896995	.	G	A	.	.	MAF_INRAE=4.167;MAF_USDA=7.647
NC_035097.1	41897027	.	G	C	.	.	MAF_USDA=13.934
NC_035097.1	41897042	.	C	T	.	.	MAF_USDA=13.934
NC_035097.1	41897058	.	A	T	.	.	MAF_INRAE=1.667
NC_035097.1	41897226	.	T	G	.	.	MAF_USDA=6.667
NC_035097.1	41897273	.	A	G	.	.	MAF_INRAE=5.833;MAF_USDA=10.0
NC_035097.1	41897378	.	T	A	.	.	MAF_USDA=1.639
NC_035097.1	41897384	.	G	T	.	.	MAF_USDA=1.639
NC_035097.1	41897407	.	T	A	.	.	MAF_INRAE=5.696;MAF_USDA=22.353
NC_035097.1	41897420	.	C	T	.	.	MAF_USDA=11.176
NC_035097.1	41897442	.	C	T	.	.	MAF_USDA=11.765
NC_035097.1	41897478	.	G	T	.	.	MAF_USDA=2.459
NC_035097.1	41897519	.	A	T	.	.	MAF_INRAE=32.278;MAF_USDA=15.882
NC_035097.1	41897572	.	T	A	.	.	MAF_INRAE=5.833;MAF_USDA=20.833
NC_035097.1	41897603	.	A	T	.	.	MAF_INRAE=2.5
NC_035097.1	41897663	.	A	T	.	.	MAF_USDA=6.25
NC_035097.1	41897664	.	A	T	.	.	MAF_USDA=6.25
NC_035097.1	41897665	.	A	T	.	.	MAF_USDA=3.529
NC_035097.1	41897666	.	A	T	.	.	MAF_USDA=11.176
NC_035097.1	41897667	.	A	T	.	.	MAF_INRAE=31.579;MAF_USDA=20.0
NC_035097.1	41897668	.	T	A	.	.	MAF_INRAE=3.333;MAF_USDA=6.557
NC_035097.1	41897669	.	A	T	.	.	MAF_INRAE=43.333;MAF_USDA=24.118
NC_035097.1	41897670	.	T	A	.	.	MAF_INRAE=5.063
NC_035097.1	41897696	.	C	T	.	.	MAF_USDA=2.459
NC_035097.1	41897718	.	G	A	.	.	MAF_INRAE=5.833;MAF_USDA=11.176
NC_035097.1	41897740	.	T	A	.	.	MAF_USDA=12.295
NC_035097.1	41897755	.	A	G	.	.	MAF_INRAE=5.833;MAF_USDA=14.583
NC_035097.1	41897758	.	A	G	.	.	MAF_INRAE=5.833;MAF_USDA=8.235
NC_035097.1	41897782	.	G	A	.	.	MAF_INRAE=10.526;MAF_USDA=8.824
NC_035097.1	41897795	.	C	T	.	.	MAF_INRAE=10.526;MAF_USDA=8.824
NC_035097.1	41897866	.	T	C	.	.	MAF_USDA=11.475
NC_035097.1	41897876	.	T	A	.	.	MAF_INRAE=20.0;MAF_USDA=10.417
NC_035097.1	41897909	.	A	T	.	.	MAF_INRAE=41.772;MAF_USDA=34.706
NC_035097.1	41897935	.	A	T	.	.	MAF_USDA=4.098
NC_035097.1	41898030	.	G	A	.	.	MAF_USDA=3.279
NC_035097.1	41898064	.	A	T	.	.	MAF_INRAE=32.278;MAF_USDA=17.059
NC_035097.1	41898089	.	A	G	.	.	MAF_INRAE=5.833;MAF_USDA=20.833
NC_035097.1	41898090	.	C	G	.	.	MAF_INRAE=5.833;MAF_USDA=20.833
NC_035097.1	41898095	.	C	A	.	.	MAF_INRAE=10.526;MAF_USDA=9.412
NC_035097.1	41898132	.	T	A	.	.	MAF_INRAE=31.646;MAF_USDA=21.765
NC_035097.1	41898134	.	C	T	.	.	MAF_INRAE=10.526;MAF_USDA=8.824
NC_035097.1	41898164	.	T	G	.	.	MAF_USDA=1.639
NC_035097.1	41898198	.	G	A	.	.	MAF_INRAE=5.833;MAF_USDA=10.0
NC_035097.1	41898208	.	G	A	.	.	MAF_INRAE=10.526;MAF_USDA=8.824
NC_035097.1	41898296	.	T	A	.	.	MAF_INRAE=10.526;MAF_USDA=8.235
NC_035097.1	41898319	.	A	T	.	.	MAF_INRAE=1.667
NC_035097.1	41898369	.	C	A	.	.	MAF_INRAE=5.833;MAF_USDA=10.0
NC_035097.1	41898370	.	T	A	.	.	MAF_INRAE=5.833;MAF_USDA=10.0
NC_035097.1	41898411	.	A	C	.	.	MAF_INRAE=5.833;MAF_USDA=10.714
NC_035097.1	41898425	.	G	T	.	.	MAF_INRAE=12.658;MAF_USDA=7.143
NC_035097.1	41898459	.	G	A	.	.	MAF_INRAE=10.526;MAF_USDA=8.824
NC_035097.1	41898525	.	A	G	.	.	MAF_USDA=1.639
NC_035097.1	41898563	.	G	T	.	.	MAF_INRAE=4.167;MAF_USDA=8.824
NC_035097.1	41898605	.	A	G	.	.	MAF_INRAE=41.772;MAF_USDA=32.941
NC_035097.1	41898673	.	C	A	.	.	MAF_INRAE=5.833;MAF_USDA=10.0
NC_035097.1	41898682	.	C	A	.	.	MAF_USDA=15.574
NC_035097.1	41898775	.	G	T	.	.	MAF_INRAE=41.772;MAF_USDA=34.118
NC_035097.1	41898812	.	C	G	.	.	MAF_INRAE=3.333;MAF_USDA=9.412
NC_035097.1	41898860	.	C	T	.	.	MAF_USDA=7.377
NC_035097.1	41898901	.	A	G	.	.	MAF_USDA=4.167
NC_035097.1	41898928	.	A	T	.	.	MAF_USDA=13.934
NC_035097.1	41898942	.	C	T	.	.	MAF_USDA=8.333
NC_035097.1	41898967	.	A	T	.	.	MAF_INRAE=10.526;MAF_USDA=25.0
NC_035097.1	41898995	.	T	A	.	.	MAF_USDA=4.918
NC_035097.1	41898996	.	G	C	.	.	MAF_USDA=4.918
NC_035097.1	41899015	.	G	A	.	.	MAF_INRAE=10.833;MAF_USDA=10.417
NC_035097.1	41899166	.	C	T	.	.	MAF_USDA=1.639
NC_035097.1	41899188	.	G	A	.	.	MAF_USDA=1.639
NC_035097.1	41899202	.	T	C	.	.	MAF_INRAE=5.833;MAF_USDA=28.571
NC_035097.1	41899453	.	C	T	.	.	MAF_INRAE=24.051;MAF_USDA=6.471
NC_035097.1	41899464	.	G	T	.	.	MAF_USDA=4.918
NC_035097.1	41899524	.	A	G	.	.	MAF_INRAE=13.291;MAF_USDA=13.529
NC_035097.1	41899557	.	G	C	.	.	MAF_INRAE=13.924;MAF_USDA=13.529
NC_035097.1	41899612	.	G	A	.	.	MAF_USDA=17.213
NC_035097.1	41899621	.	T	G	.	.	MAF_INRAE=18.354;MAF_USDA=31.176
NC_035097.1	41899636	.	A	G	.	.	MAF_USDA=1.639
NC_035097.1	41899650	.	A	G	.	.	MAF_USDA=7.377
NC_035097.1	41899820	.	T	C	.	.	MAF_USDA=1.639
NC_035097.1	41899835	.	T	G	.	.	MAF_INRAE=5.833;MAF_USDA=16.471
NC_035097.1	41899873	.	G	A	.	.	MAF_USDA=1.639
NC_035097.1	41899878	.	T	C	.	.	MAF_INRAE=13.291;MAF_USDA=14.118
NC_035097.1	41900093	.	G	T	.	.	MAF_INRAE=2.5
NC_035097.1	41900142	.	C	T	.	.	MAF_USDA=4.167
NC_035097.1	41900167	.	A	C	.	.	MAF_INRAE=17.089;MAF_USDA=22.941
NC_035097.1	41900209	.	G	A	.	.	MAF_INRAE=5.833;MAF_USDA=16.471
NC_035097.1	41900239	.	C	A	.	.	MAF_INRAE=18.354;MAF_USDA=42.353
NC_035097.1	41900603	.	G	A	.	.	MAF_USDA=1.639
NC_035097.1	41900682	.	C	G	.	.	MAF_INRAE=32.278;MAF_USDA=15.882
NC_035097.1	41900786	.	G	T	.	.	MAF_INRAE=5.833;MAF_USDA=15.882
NC_035097.1	41900945	.	G	A	.	.	MAF_USDA=1.639
NC_035097.1	41900968	.	G	C	.	.	MAF_INRAE=18.354;MAF_USDA=30.0
NC_035097.1	41901055	.	C	A	.	.	MAF_INRAE=13.924;MAF_USDA=14.118
NC_035097.1	41901057	.	C	T	.	.	MAF_INRAE=46.667;MAF_USDA=45.882
NC_035097.1	41901096	.	T	A	.	.	MAF_INRAE=36.076;MAF_USDA=31.765
NC_035097.1	41901119	.	G	A	.	.	MAF_INRAE=31.579;MAF_USDA=13.934
NC_035097.1	41901123	.	T	A	.	.	MAF_USDA=8.333
NC_035097.1	41901125	.	A	T	.	.	MAF_INRAE=10.0;MAF_USDA=8.333
NC_035097.1	41901150	.	G	T	.	.	MAF_INRAE=49.367;MAF_USDA=41.765
NC_035097.1	41901206	.	T	C	.	.	MAF_USDA=17.213
NC_035097.1	41901351	.	G	C	.	.	MAF_INRAE=5.063
NC_035097.1	41901357	.	C	A	.	.	MAF_USDA=6.557
NC_035097.1	41901496	.	T	C	.	.	MAF_INRAE=15.0;MAF_USDA=16.667
NC_035097.1	41901563	.	G	A	.	.	MAF_USDA=5.738
NC_035097.1	41901594	.	T	A	.	.	MAF_INRAE=15.833
NC_035097.1	41901676	.	G	A	.	.	MAF_USDA=13.115
NC_035097.1	41901755	.	C	T	.	.	MAF_INRAE=2.5;MAF_USDA=19.672
NC_035097.1	41901808	.	G	A	.	.	MAF_USDA=4.098
NC_035097.1	41901839	.	G	A	.	.	MAF_INRAE=13.924;MAF_USDA=12.941
NC_035097.1	41901866	.	G	C	.	.	MAF_INRAE=49.367;MAF_USDA=49.412
NC_035097.1	41901947	.	T	C	.	.	MAF_INRAE=31.646;MAF_USDA=45.294
NC_035097.1	41902028	.	C	T	.	.	MAF_INRAE=33.544;MAF_USDA=15.882
NC_035097.1	41902214	.	T	C	.	.	MAF_INRAE=13.924;MAF_USDA=12.941
NC_035097.1	41902313	.	C	T	.	.	MAF_INRAE=49.367;MAF_USDA=23.529
NC_035097.1	41902373	.	G	A	.	.	MAF_USDA=1.639
NC_035097.1	41902436	.	G	A	.	.	MAF_USDA=10.588
NC_035097.1	41902451	.	C	T	.	.	MAF_INRAE=47.468;MAF_USDA=33.333
NC_035097.1	41902583	.	A	C	.	.	MAF_USDA=1.639
NC_035097.1	41902584	.	C	T	.	.	MAF_INRAE=12.025
NC_035097.1	41902628	.	G	A	.	.	MAF_USDA=2.459
NC_035097.1	41902816	.	G	A	.	.	MAF_INRAE=10.833;MAF_USDA=9.412
NC_035097.1	41903367	.	A	G	.	.	MAF_INRAE=31.579
NC_035097.1	41903373	.	A	C	.	.	MAF_INRAE=10.833
NC_035097.1	41903386	.	G	A	.	.	MAF_USDA=3.279
NC_035097.1	41903503	.	G	A	.	.	MAF_USDA=3.279
NC_035097.1	41903506	.	T	G	.	.	MAF_USDA=3.279
NC_035097.1	41903579	.	G	A	.	.	MAF_INRAE=12.025
NC_035097.1	41903709	.	T	C	.	.	MAF_USDA=2.459
NC_035097.1	41903765	.	T	C	.	.	MAF_USDA=1.639
NC_035097.1	41903825	.	C	T	.	.	MAF_INRAE=12.658;MAF_USDA=6.471
NC_035097.1	41903857	.	C	A	.	.	MAF_INRAE=32.278;MAF_USDA=15.882
NC_035097.1	41903873	.	A	T	.	.	MAF_USDA=1.639
NC_035097.1	41903909	.	C	T	.	.	MAF_INRAE=12.025
NC_035097.1	41903910	.	C	G	.	.	MAF_USDA=2.459
NC_035097.1	41903915	.	T	C	.	.	MAF_USDA=1.639
NC_035097.1	41903936	.	C	T	.	.	MAF_INRAE=5.0;MAF_USDA=5.738
NC_035097.1	41903964	.	G	C	.	.	MAF_INRAE=5.833;MAF_USDA=10.656
NC_035097.1	41903983	.	T	C	.	.	MAF_USDA=4.918
NC_035097.1	41904002	.	G	A	.	.	MAF_USDA=1.639
NC_035097.1	41904071	.	G	T	.	.	MAF_INRAE=5.063
NC_035097.1	41904189	.	G	A	.	.	MAF_INRAE=12.658;MAF_USDA=6.471
NC_035097.1	41904266	.	G	A	.	.	MAF_USDA=2.459
NC_035097.1	41904278	.	T	A	.	.	MAF_INRAE=5.063
NC_035097.1	41904291	.	G	A	.	.	MAF_INRAE=12.658;MAF_USDA=5.882
NC_035097.1	41904339	.	C	T	.	.	MAF_INRAE=12.025
NC_035097.1	41904493	.	A	C	.	.	MAF_USDA=25.0
NC_035097.1	41904580	.	A	T	.	.	MAF_USDA=1.639
NC_035097.1	41904666	.	C	A	.	.	MAF_USDA=1.639
NC_035097.1	41904698	.	T	C	.	.	MAF_USDA=1.639
NC_035097.1	41904861	.	G	A	.	.	MAF_INRAE=31.646;MAF_USDA=25.294
NC_035097.1	41905160	.	A	G	.	.	MAF_INRAE=13.291;MAF_USDA=8.333
NC_035097.1	41905172	.	G	A	.	.	MAF_USDA=1.639
NC_035097.1	41905175	.	G	T	.	.	MAF_INRAE=20.0;MAF_USDA=10.417
NC_035097.1	41905348	.	A	C	.	.	MAF_USDA=6.557
NC_035097.1	41905389	.	G	A	.	.	MAF_INRAE=13.291;MAF_USDA=20.588
NC_035097.1	41905416	.	C	T	.	.	MAF_INRAE=13.291;MAF_USDA=20.588
NC_035097.1	41905528	.	T	C	.	.	MAF_INRAE=16.456;MAF_USDA=30.588
NC_035097.1	41905534	.	G	T	.	.	MAF_INRAE=16.456;MAF_USDA=31.176
NC_035097.1	41905553	.	T	A	.	.	MAF_INRAE=16.456;MAF_USDA=31.176
NC_035097.1	41905556	.	C	A	.	.	MAF_USDA=1.639
NC_035097.1	41905558	.	G	A	.	.	MAF_INRAE=10.526;MAF_USDA=9.412
NC_035097.1	41905583	.	C	T	.	.	MAF_INRAE=16.456;MAF_USDA=31.176
NC_035097.1	41905592	.	G	A	.	.	MAF_USDA=4.098
NC_035097.1	41905667	.	T	C	.	.	MAF_USDA=2.542
NC_035097.1	41905791	.	T	C	.	.	MAF_INRAE=10.526;MAF_USDA=10.0
NC_035097.1	41905816	.	T	C	.	.	MAF_INRAE=12.025;MAF_USDA=4.098
NC_035097.1	41905876	.	A	G	.	.	MAF_USDA=4.918
NC_035097.1	41905962	.	G	T	.	.	MAF_USDA=1.639
NC_035097.1	41905965	.	T	G	.	.	MAF_INRAE=13.291;MAF_USDA=8.333
NC_035097.1	41906007	.	C	T	.	.	MAF_USDA=1.639
NC_035097.1	41906017	.	C	T	.	.	MAF_INRAE=10.833;MAF_USDA=3.529
NC_035097.1	41906070	.	C	T	.	.	MAF_USDA=2.459
NC_035097.1	41906079	.	G	A	.	.	MAF_USDA=5.882
NC_035097.1	41906104	.	T	A	.	.	MAF_INRAE=25.949;MAF_USDA=24.706
NC_035097.1	41906118	.	G	A	.	.	MAF_INRAE=12.658;MAF_USDA=6.471
NC_035097.1	41906234	.	C	T	.	.	MAF_USDA=1.786
NC_035097.1	41906311	.	A	G	.	.	MAF_INRAE=44.937;MAF_USDA=47.059
NC_035097.1	41906317	.	T	C	.	.	MAF_INRAE=5.0
NC_035097.1	41906405	.	C	T	.	.	MAF_INRAE=20.0;MAF_USDA=10.417
NC_035097.1	41906468	.	G	A	.	.	MAF_USDA=1.639
NC_035097.1	41906473	.	C	T	.	.	MAF_USDA=1.639
NC_035097.1	41906489	.	C	A	.	.	MAF_USDA=1.639
NC_035097.1	41906548	.	A	G	.	.	MAF_USDA=1.639
NC_035097.1	41906658	.	G	A	.	.	MAF_USDA=4.918
NC_035097.1	41906685	.	G	A	.	.	MAF_USDA=1.639
NC_035097.1	41906793	.	C	T	.	.	MAF_USDA=3.279
NC_035097.1	41906953	.	C	T	.	.	MAF_USDA=4.098
NC_035097.1	41906969	.	G	A	.	.	MAF_INRAE=48.734;MAF_USDA=48.235
NC_035097.1	41906972	.	G	A	.	.	MAF_INRAE=28.333;MAF_USDA=17.059
NC_035097.1	41906980	.	G	T	.	.	MAF_USDA=1.639
NC_035097.1	41907020	.	G	C	.	.	MAF_INRAE=1.667;MAF_USDA=6.25
NC_035097.1	41907031	.	G	C	.	.	MAF_INRAE=1.667;MAF_USDA=6.25
NC_035097.1	41907037	.	G	C	.	.	MAF_INRAE=1.667
NC_035097.1	41907050	.	A	G	.	.	MAF_INRAE=48.734;MAF_USDA=48.824
NC_035097.1	41907091	.	T	C	.	.	MAF_USDA=2.5
NC_035097.1	41907170	.	G	A	.	.	MAF_INRAE=17.089;MAF_USDA=16.471
NC_035097.1	41907188	.	C	A	.	.	MAF_INRAE=48.734;MAF_USDA=48.235
NC_035097.1	41907194	.	T	C	.	.	MAF_INRAE=49.367;MAF_USDA=47.059
NC_035097.1	41907199	.	C	A	.	.	MAF_INRAE=49.367;MAF_USDA=47.059
NC_035097.1	41907266	.	G	T	.	.	MAF_USDA=1.639
NC_035097.1	41907271	.	T	C	.	.	MAF_INRAE=48.734;MAF_USDA=45.882
NC_035097.1	41907272	.	C	T	.	.	MAF_USDA=4.098
NC_035097.1	41907315	.	G	A	.	.	MAF_USDA=3.279
NC_035097.1	41907341	.	A	G	.	.	MAF_USDA=3.279
NC_035097.1	41907364	.	A	G	.	.	MAF_INRAE=48.734;MAF_USDA=44.706
NC_035097.1	41907396	.	G	A	.	.	MAF_INRAE=5.063;MAF_USDA=4.098
NC_035097.1	41907404	.	C	T	.	.	MAF_USDA=2.459
NC_035097.1	41907432	.	G	A	.	.	MAF_INRAE=48.734;MAF_USDA=46.471
NC_035097.1	41907436	.	G	C	.	.	MAF_USDA=1.639
NC_035097.1	41907479	.	A	T	.	.	MAF_INRAE=25.0;MAF_USDA=12.353
NC_035097.1	41907546	.	T	C	.	.	MAF_INRAE=48.734;MAF_USDA=38.824
NC_035097.1	41907565	.	C	T	.	.	MAF_USDA=4.098
NC_035097.1	41907655	.	G	A	.	.	MAF_USDA=4.098
NC_035097.1	41907783	.	A	T	.	.	MAF_USDA=1.639
NC_035097.1	41907787	.	C	T	.	.	MAF_USDA=3.279
NC_035097.1	41907839	.	C	A	.	.	MAF_USDA=3.279
NC_035097.1	41908002	.	A	T	.	.	MAF_INRAE=18.987;MAF_USDA=8.333
NC_035097.1	41908223	.	C	T	.	.	MAF_INRAE=20.0;MAF_USDA=8.824
NC_035097.1	41908240	.	G	T	.	.	MAF_USDA=4.098
NC_035097.1	41908246	.	T	A	.	.	MAF_INRAE=5.0;MAF_USDA=4.706
NC_035097.1	41908297	.	G	A	.	.	MAF_INRAE=5.263
NC_035097.1	41908306	.	C	T	.	.	MAF_USDA=7.377
NC_035097.1	41908317	.	G	A	.	.	MAF_INRAE=4.167;MAF_USDA=7.647
NC_035097.1	41908417	.	A	C	.	.	MAF_INRAE=48.101;MAF_USDA=46.471
NC_035097.1	41908455	.	G	T	.	.	MAF_INRAE=48.101;MAF_USDA=45.294
NC_035097.1	41908461	.	G	A	.	.	MAF_USDA=2.459
NC_035097.1	41908473	.	A	C	.	.	MAF_INRAE=48.101;MAF_USDA=46.471
NC_035097.1	41908510	.	T	C	.	.	MAF_INRAE=48.101;MAF_USDA=45.294
NC_035097.1	41908693	.	C	T	.	.	MAF_INRAE=48.101;MAF_USDA=44.118
NC_035097.1	41908765	.	A	G	.	.	MAF_INRAE=48.101;MAF_USDA=43.529
NC_035097.1	41908802	.	G	A	.	.	MAF_USDA=3.279
NC_035097.1	41908925	.	A	G	.	.	MAF_USDA=1.667
NC_035097.1	41908960	.	G	A	.	.	MAF_USDA=1.639
NC_035097.1	41908981	.	C	T	.	.	MAF_USDA=1.639
NC_035097.1	41909048	.	C	T	.	.	MAF_USDA=3.279
NC_035097.1	41909076	.	C	T	.	.	MAF_INRAE=32.278;MAF_USDA=37.647
NC_035097.1	41909090	.	A	C	.	.	MAF_INRAE=5.0;MAF_USDA=10.0
NC_035097.1	41909297	.	G	A	.	.	MAF_USDA=4.098
NC_035097.1	41909330	.	C	A	.	.	MAF_USDA=4.918
NC_035097.1	41909874	.	T	C	.	.	MAF_INRAE=10.526;MAF_USDA=27.869
NC_035097.1	41909879	.	T	A	.	.	MAF_USDA=3.279
NC_035097.1	41909890	.	A	T	.	.	MAF_USDA=1.639
NC_035097.1	41909901	.	C	A	.	.	MAF_INRAE=26.316;MAF_USDA=12.941
NC_035097.1	41909928	.	G	A	.	.	MAF_INRAE=31.579;MAF_USDA=25.882
NC_035097.1	41910012	.	T	C	.	.	MAF_INRAE=5.0
NC_035097.1	41910104	.	C	G	.	.	MAF_USDA=1.639
NC_035097.1	41910141	.	C	A	.	.	MAF_USDA=4.098
NC_035097.1	41910168	.	T	G	.	.	MAF_USDA=1.639
NC_035097.1	41910171	.	A	G	.	.	MAF_USDA=6.557
NC_035097.1	41910178	.	T	A	.	.	MAF_USDA=1.639
NC_035097.1	41910184	.	A	G	.	.	MAF_USDA=4.918
NC_035097.1	41910220	.	C	T	.	.	MAF_INRAE=12.025;MAF_USDA=14.754
NC_035097.1	41910221	.	A	G	.	.	MAF_INRAE=12.5;MAF_USDA=13.115
NC_035097.1	41910262	.	A	C	.	.	MAF_INRAE=10.526
NC_035097.1	41910274	.	T	A	.	.	MAF_INRAE=11.667
NC_035097.1	41910475	.	C	A	.	.	MAF_USDA=1.639
NC_035097.1	41910480	.	A	C	.	.	MAF_USDA=3.279
NC_035097.1	41910493	.	A	T	.	.	MAF_INRAE=11.392
NC_035097.1	41910495	.	A	T	.	.	MAF_INRAE=11.667;MAF_USDA=16.667
NC_035097.1	41910564	.	C	A,T	.	.	MAF_INRAE=26.316;MAF_USDA=3.529
NC_035097.1	41910582	.	T	G	.	.	MAF_INRAE=2.5
NC_035097.1	41910607	.	A	C	.	.	MAF_USDA=2.459
NC_035097.1	41910609	.	G	A	.	.	MAF_USDA=3.279
NC_035097.1	41910642	.	T	G	.	.	MAF_INRAE=11.392;MAF_USDA=13.115
NC_035097.1	41910683	.	A	T	.	.	MAF_INRAE=5.0
NC_035097.1	41910802	.	A	G	.	.	MAF_INRAE=12.658;MAF_USDA=18.033
NC_035097.1	41910848	.	T	C	.	.	MAF_INRAE=29.114;MAF_USDA=15.294
NC_035097.1	41910915	.	T	C	.	.	MAF_INRAE=40.506;MAF_USDA=25.882
NC_035097.1	41911013	.	A	G	.	.	MAF_USDA=3.279
NC_035097.1	41911022	.	G	A	.	.	MAF_USDA=1.639
NC_035097.1	41911133	.	G	A	.	.	MAF_INRAE=5.0
NC_035097.1	41911134	.	G	C	.	.	MAF_INRAE=40.506;MAF_USDA=25.882
NC_035097.1	41911217	.	G	A	.	.	MAF_USDA=4.918
NC_035097.1	41911614	.	T	A	.	.	MAF_USDA=17.241
NC_035097.1	41912164	.	T	A	.	.	MAF_INRAE=6.667;MAF_USDA=3.279
NC_035097.1	41912270	.	C	T	.	.	MAF_INRAE=40.506
NC_035097.1	41912279	.	T	C	.	.	MAF_INRAE=10.0
NC_035097.1	41912330	.	T	C	.	.	MAF_INRAE=15.833
NC_035097.1	41912349	.	T	A	.	.	MAF_INRAE=10.833
NC_035097.1	41912351	.	T	A	.	.	MAF_INRAE=10.833
NC_035097.1	41912415	.	G	A	.	.	MAF_INRAE=2.5
NC_035097.1	41912473	.	G	A	.	.	MAF_USDA=11.017
NC_035097.1	41912520	.	G	T	.	.	MAF_INRAE=2.5
NC_035097.1	41912540	.	G	T	.	.	MAF_USDA=1.667
NC_035097.1	41912627	.	C	G	.	.	MAF_INRAE=29.114;MAF_USDA=14.458
NC_035097.1	41912695	.	T	C	.	.	MAF_USDA=10.345
NC_035097.1	41912806	.	T	G	.	.	MAF_USDA=4.918
NC_035097.1	41912863	.	T	C	.	.	MAF_USDA=13.115
NC_035097.1	41912892	.	G	A	.	.	MAF_INRAE=3.333;MAF_USDA=4.098
NC_035097.1	41913802	.	C	T	.	.	MAF_USDA=6.667
NC_035097.1	41913805	.	C	A	.	.	MAF_INRAE=31.579
NC_035097.1	41913806	.	A	T	.	.	MAF_USDA=15.294
NC_035097.1	41913808	.	C	T	.	.	MAF_INRAE=9.167;MAF_USDA=11.176
NC_035097.1	41913857	.	A	G	.	.	MAF_USDA=2.459
NC_035097.1	41913956	.	T	A	.	.	MAF_USDA=3.279
NC_035097.1	41913979	.	A	C	.	.	MAF_USDA=10.656
NC_035097.1	41913993	.	T	C	.	.	MAF_INRAE=29.114;MAF_USDA=15.294
NC_035097.1	41914056	.	T	C	.	.	MAF_INRAE=28.333
NC_035097.1	41914057	.	A	C	.	.	MAF_USDA=12.5
NC_035097.1	41914178	.	C	G	.	.	MAF_USDA=2.083
NC_035097.1	41914298	.	G	T	.	.	MAF_USDA=1.639
NC_035097.1	41914331	.	C	A	.	.	MAF_USDA=4.098
NC_035097.1	41914343	.	A	T	.	.	MAF_INRAE=29.747;MAF_USDA=19.412
NC_035097.1	41914645	.	C	T	.	.	MAF_USDA=4.098
NC_035097.1	41914664	.	C	G	.	.	MAF_INRAE=1.667
NC_035097.1	41914674	.	C	T	.	.	MAF_USDA=4.918
NC_035097.1	41914870	.	A	G	.	.	MAF_USDA=2.459
NC_035097.1	41914871	.	T	A	.	.	MAF_INRAE=5.0
NC_035097.1	41915043	.	A	G	.	.	MAF_INRAE=10.759;MAF_USDA=13.115
NC_035097.1	41915119	.	G	T	.	.	MAF_USDA=4.918
NC_035097.1	41915187	.	C	T	.	.	MAF_INRAE=29.747;MAF_USDA=18.824
NC_035097.1	41915252	.	C	T	.	.	MAF_INRAE=2.5
NC_035097.1	41915652	.	T	C	.	.	MAF_INRAE=27.848;MAF_USDA=35.294
NC_035097.1	41915713	.	T	A	.	.	MAF_USDA=7.377
NC_035097.1	41915755	.	T	C	.	.	MAF_INRAE=20.0;MAF_USDA=10.417
NC_035097.1	41915785	.	A	T	.	.	MAF_INRAE=5.263
NC_035097.1	41915828	.	G	A	.	.	MAF_USDA=7.377
NC_035097.1	41915855	.	T	A	.	.	MAF_INRAE=28.481;MAF_USDA=14.706
NC_035097.1	41915885	.	G	C	.	.	MAF_INRAE=43.038;MAF_USDA=48.235
NC_035097.1	41915908	.	G	A	.	.	MAF_INRAE=5.063;MAF_USDA=2.459
NC_035097.1	41915937	.	C	A	.	.	MAF_INRAE=1.667
NC_035097.1	41915963	.	C	A	.	.	MAF_INRAE=42.405;MAF_USDA=48.235
NC_035097.1	41916049	.	A	G	.	.	MAF_INRAE=12.025;MAF_USDA=1.639
NC_035097.1	41916066	.	G	A	.	.	MAF_INRAE=15.823;MAF_USDA=8.333
NC_035097.1	41916091	.	G	A	.	.	MAF_INRAE=1.667
NC_035097.1	41916149	.	A	G	.	.	MAF_INRAE=47.5
NC_035097.1	41916157	.	G	T	.	.	MAF_INRAE=3.333;MAF_USDA=1.695
NC_035097.1	41916309	.	G	A	.	.	MAF_USDA=4.098
NC_035097.1	41916352	.	T	C	.	.	MAF_INRAE=28.481;MAF_USDA=34.706
NC_035097.1	41916401	.	A	G	.	.	MAF_USDA=1.639
NC_035097.1	41916415	.	C	T	.	.	MAF_INRAE=28.481;MAF_USDA=35.882
NC_035097.1	41916422	.	G	A	.	.	MAF_INRAE=1.667
NC_035097.1	41916456	.	G	T	.	.	MAF_INRAE=29.114;MAF_USDA=15.882
NC_035097.1	41916478	.	G	A	.	.	MAF_USDA=3.279
NC_035097.1	41916479	.	A	G	.	.	MAF_INRAE=19.167;MAF_USDA=10.417
NC_035097.1	41916487	.	G	T	.	.	MAF_USDA=11.475
NC_035097.1	41916533	.	G	A	.	.	MAF_INRAE=24.051;MAF_USDA=7.059
NC_035097.1	41916576	.	G	A	.	.	MAF_INRAE=5.063;MAF_USDA=1.639
NC_035097.1	41916706	.	A	G	.	.	MAF_INRAE=29.114;MAF_USDA=15.294
NC_035097.1	41916725	.	G	A	.	.	MAF_INRAE=26.316;MAF_USDA=14.583
NC_035097.1	41916735	.	C	T	.	.	MAF_USDA=4.167
NC_035097.1	41916769	.	T	C	.	.	MAF_USDA=9.836
NC_035097.1	41916789	.	A	G	.	.	MAF_INRAE=24.051;MAF_USDA=35.294
NC_035097.1	41916799	.	G	A	.	.	MAF_INRAE=20.0;MAF_USDA=14.706
NC_035097.1	41916801	.	G	T	.	.	MAF_INRAE=20.0;MAF_USDA=14.706
NC_035097.1	41916817	.	T	A	.	.	MAF_USDA=1.639
NC_035097.1	41916822	.	C	T	.	.	MAF_INRAE=15.823;MAF_USDA=14.706
NC_035097.1	41916996	.	T	C	.	.	MAF_USDA=2.459
NC_035097.1	41917000	.	T	G	.	.	MAF_USDA=4.918
NC_035097.1	41917011	.	T	G	.	.	MAF_USDA=3.279
NC_035097.1	41917031	.	T	A	.	.	MAF_USDA=11.475
NC_035097.1	41917146	.	T	C	.	.	MAF_INRAE=10.833;MAF_USDA=3.529
NC_035097.1	41917204	.	T	A	.	.	MAF_USDA=6.557
NC_035097.1	41917316	.	A	T	.	.	MAF_INRAE=29.114;MAF_USDA=14.118
NC_035097.1	41917394	.	T	G	.	.	MAF_INRAE=29.114;MAF_USDA=15.882
NC_035097.1	41917421	.	A	G	.	.	MAF_INRAE=5.0
NC_035097.1	41917440	.	T	C	.	.	MAF_USDA=2.459
NC_035097.1	41917520	.	A	G	.	.	MAF_USDA=1.639
NC_035097.1	41917532	.	C	T	.	.	MAF_USDA=13.115
NC_035097.1	41917575	.	T	A	.	.	MAF_INRAE=11.392
NC_035097.1	41917584	.	C	T	.	.	MAF_USDA=1.639
NC_035097.1	41917616	.	T	C	.	.	MAF_INRAE=5.063;MAF_USDA=25.41
NC_035097.1	41917638	.	A	C	.	.	MAF_INRAE=13.291;MAF_USDA=2.459
NC_035097.1	41917645	.	C	T	.	.	MAF_USDA=1.639
NC_035097.1	41917678	.	G	A	.	.	MAF_USDA=6.557
NC_035097.1	41917682	.	C	A	.	.	MAF_INRAE=29.114;MAF_USDA=14.706
NC_035097.1	41917723	.	G	C	.	.	MAF_INRAE=5.0;MAF_USDA=5.738
NC_035097.1	41917772	.	G	A	.	.	MAF_USDA=5.738
NC_035097.1	41917826	.	C	T	.	.	MAF_USDA=1.639
NC_035097.1	41917839	.	G	A	.	.	MAF_INRAE=5.0
NC_035097.1	41917887	.	T	G	.	.	MAF_USDA=2.459
NC_035097.1	41917909	.	A	C	.	.	MAF_INRAE=45.57;MAF_USDA=29.412
NC_035097.1	41917931	.	C	T	.	.	MAF_USDA=2.459
NC_035097.1	41917974	.	G	A	.	.	MAF_USDA=1.639
NC_035097.1	41918013	.	A	G	.	.	MAF_INRAE=44.937;MAF_USDA=28.824
NC_035097.1	41918042	.	A	C	.	.	MAF_INRAE=2.5
NC_035097.1	41918070	.	T	A	.	.	MAF_INRAE=13.291;MAF_USDA=5.738
NC_035097.1	41918075	.	G	A	.	.	MAF_INRAE=24.051;MAF_USDA=11.176
NC_035097.1	41918084	.	G	A	.	.	MAF_INRAE=15.833;MAF_USDA=8.235
NC_035097.1	41918097	.	C	T	.	.	MAF_INRAE=19.62;MAF_USDA=25.294
NC_035097.1	41918102	.	G	A	.	.	MAF_INRAE=44.937;MAF_USDA=28.824
NC_035097.1	41918156	.	C	T	.	.	MAF_USDA=3.279
NC_035097.1	41918219	.	C	T	.	.	MAF_USDA=2.459
NC_035097.1	41918285	.	C	A	.	.	MAF_INRAE=13.291;MAF_USDA=4.918
NC_035097.1	41918288	.	T	G	.	.	MAF_INRAE=43.333;MAF_USDA=35.882
NC_035097.1	41918370	.	G	A	.	.	MAF_USDA=3.279
NC_035097.1	41918388	.	A	G	.	.	MAF_INRAE=12.658;MAF_USDA=6.471
NC_035097.1	41918409	.	T	C	.	.	MAF_INRAE=21.053;MAF_USDA=8.333
NC_035097.1	41918486	.	T	C	.	.	MAF_INRAE=10.833;MAF_USDA=7.647
NC_035097.1	41918551	.	T	C	.	.	MAF_INRAE=10.833;MAF_USDA=8.333
NC_035097.1	41918566	.	G	A	.	.	MAF_USDA=3.279
NC_035097.1	41918594	.	T	G	.	.	MAF_INRAE=10.833;MAF_USDA=7.647
NC_035097.1	41918600	.	T	G	.	.	MAF_INRAE=28.481
NC_035097.1	41918620	.	C	T	.	.	MAF_USDA=3.279
NC_035097.1	41918665	.	T	G	.	.	MAF_INRAE=24.684;MAF_USDA=38.235
NC_035097.1	41918680	.	G	T	.	.	MAF_INRAE=32.911;MAF_USDA=45.882
NC_035097.1	41918695	.	A	C	.	.	MAF_USDA=3.279
NC_035097.1	41918751	.	T	G	.	.	MAF_USDA=2.459
NC_035097.1	41918804	.	C	A	.	.	MAF_INRAE=31.579;MAF_USDA=15.882
NC_035097.1	41918806	.	A	G	.	.	MAF_USDA=28.824
NC_035097.1	41918917	.	G	T	.	.	MAF_INRAE=26.316;MAF_USDA=17.213
NC_035097.1	41919005	.	T	A	.	.	MAF_INRAE=32.278;MAF_USDA=45.882
NC_035097.1	41919006	.	A	G	.	.	MAF_INRAE=39.167;MAF_USDA=45.882
NC_035097.1	41919024	.	T	C	.	.	MAF_USDA=4.918
NC_035097.1	41919039	.	T	G	.	.	MAF_INRAE=32.278;MAF_USDA=47.059
NC_035097.1	41919085	.	A	G	.	.	MAF_INRAE=13.291;MAF_USDA=5.738
NC_035097.1	41919124	.	C	T	.	.	MAF_USDA=16.667
NC_035097.1	41919125	.	A	G	.	.	MAF_USDA=16.667
NC_035097.1	41919132	.	C	A	.	.	MAF_INRAE=1.667
NC_035097.1	41919185	.	T	C	.	.	MAF_INRAE=38.608;MAF_USDA=48.824
NC_035097.1	41919217	.	G	A	.	.	MAF_USDA=2.459
NC_035097.1	41919230	.	A	G	.	.	MAF_INRAE=13.333;MAF_USDA=7.059
NC_035097.1	41919318	.	A	G	.	.	MAF_USDA=6.557
NC_035097.1	41919453	.	A	C	.	.	MAF_INRAE=13.333;MAF_USDA=7.647
NC_035097.1	41919582	.	T	C	.	.	MAF_INRAE=34.177;MAF_USDA=46.471
NC_035097.1	41919591	.	A	C	.	.	MAF_INRAE=34.177;MAF_USDA=46.471
NC_035097.1	41919626	.	A	G	.	.	MAF_INRAE=34.177;MAF_USDA=46.471
NC_035097.1	41919717	.	G	T	.	.	MAF_USDA=2.459
NC_035097.1	41919785	.	A	C	.	.	MAF_INRAE=1.667
NC_035097.1	41919793	.	C	T	.	.	MAF_INRAE=20.886;MAF_USDA=24.706
NC_035097.1	41919812	.	C	T	.	.	MAF_INRAE=17.5;MAF_USDA=27.059
NC_035097.1	41919819	.	T	C	.	.	MAF_INRAE=5.0;MAF_USDA=5.738
NC_035097.1	41919820	.	A	G	.	.	MAF_INRAE=32.278;MAF_USDA=48.235
NC_035097.1	41919821	.	T	C	.	.	MAF_INRAE=17.5;MAF_USDA=43.75
NC_035097.1	41919862	.	G	A	.	.	MAF_USDA=25.0
NC_035097.1	41919863	.	C	T	.	.	MAF_USDA=47.619
NC_035097.1	41919867	.	A	T	.	.	MAF_INRAE=41.667;MAF_USDA=47.024
NC_035097.1	41919888	.	A	G	.	.	MAF_INRAE=34.81;MAF_USDA=46.471
NC_035097.1	41919894	.	G	T	.	.	MAF_INRAE=34.81;MAF_USDA=48.235
NC_035097.1	41919934	.	C	T	.	.	MAF_USDA=13.115
NC_035097.1	41919962	.	G	A	.	.	MAF_INRAE=18.987;MAF_USDA=25.294
NC_035097.1	41919991	.	T	C	.	.	MAF_INRAE=4.167
NC_035097.1	41920010	.	G	T	.	.	MAF_INRAE=19.167;MAF_USDA=10.417
NC_035097.1	41920030	.	A	C	.	.	MAF_INRAE=10.526;MAF_USDA=47.647
NC_035097.1	41920035	.	A	C	.	.	MAF_USDA=5.833
NC_035097.1	41920054	.	A	G	.	.	MAF_INRAE=34.81;MAF_USDA=47.024
NC_035097.1	41920127	.	G	A	.	.	MAF_INRAE=34.177;MAF_USDA=48.81
NC_035097.1	41920140	.	G	A	.	.	MAF_INRAE=18.987;MAF_USDA=25.0
NC_035097.1	41920151	.	G	A	.	.	MAF_INRAE=1.667;MAF_USDA=4.167
NC_035097.1	41920184	.	C	T	.	.	MAF_INRAE=46.835;MAF_USDA=16.667
NC_035097.1	41920230	.	T	C	.	.	MAF_USDA=5.085
NC_035097.1	41920235	.	A	G	.	.	MAF_INRAE=34.177;MAF_USDA=45.181
NC_035097.1	41920240	.	G	A	.	.	MAF_INRAE=18.987;MAF_USDA=25.595
NC_035097.1	41920243	.	C	T	.	.	MAF_USDA=6.548
NC_035097.1	41920329	.	G	A	.	.	MAF_INRAE=10.833;MAF_USDA=8.333
NC_035097.1	41920345	.	G	A	.	.	MAF_USDA=6.557
NC_035097.1	41920380	.	G	T	.	.	MAF_INRAE=10.833;MAF_USDA=3.529
NC_035097.1	41920403	.	C	A	.	.	MAF_USDA=6.557
NC_035097.1	41920439	.	A	T	.	.	MAF_INRAE=4.167;MAF_USDA=3.529
NC_035097.1	41920460	.	T	A	.	.	MAF_INRAE=42.105
NC_035097.1	41920477	.	G	T	.	.	MAF_INRAE=18.354;MAF_USDA=26.19
NC_035097.1	41920478	.	A	G	.	.	MAF_INRAE=4.167
NC_035097.1	41920490	.	A	T	.	.	MAF_INRAE=4.167
NC_035097.1	41920522	.	T	C	.	.	MAF_INRAE=18.354;MAF_USDA=24.706
NC_035097.1	41920537	.	G	A	.	.	MAF_INRAE=13.333;MAF_USDA=7.647
NC_035097.1	41920612	.	C	T	.	.	MAF_INRAE=3.333;MAF_USDA=2.459
NC_035097.1	41920621	.	C	A	.	.	MAF_INRAE=1.667;MAF_USDA=7.377
NC_035097.1	41920672	.	G	A	.	.	MAF_USDA=5.738
NC_035097.1	41920727	.	G	T	.	.	MAF_USDA=4.167
NC_035097.1	41920729	.	C	G	.	.	MAF_USDA=4.167
NC_035097.1	41920733	.	A	T	.	.	MAF_INRAE=42.5;MAF_USDA=50.0
NC_035097.1	41920734	.	C	A	.	.	MAF_USDA=4.167
NC_035097.1	41920746	.	A	G	.	.	MAF_USDA=3.279
NC_035097.1	41920883	.	A	G	.	.	MAF_USDA=3.279
NC_035097.1	41920908	.	T	A	.	.	MAF_INRAE=46.835;MAF_USDA=23.529
NC_035097.1	41920910	.	A	T	.	.	MAF_INRAE=43.333;MAF_USDA=23.529
NC_035097.1	41920919	.	C	T	.	.	MAF_INRAE=13.333;MAF_USDA=7.059
NC_035097.1	41920922	.	G	A	.	.	MAF_INRAE=13.291;MAF_USDA=5.738
NC_035097.1	41921038	.	A	T	.	.	MAF_INRAE=44.304;MAF_USDA=45.882
NC_035097.1	41921040	.	T	C	.	.	MAF_INRAE=24.051;MAF_USDA=11.765
NC_035097.1	41921046	.	A	G	.	.	MAF_INRAE=5.0;MAF_USDA=4.706
NC_035097.1	41921047	.	A	T	.	.	MAF_INRAE=44.304;MAF_USDA=45.882
NC_035097.1	41921048	.	C	T	.	.	MAF_INRAE=15.0;MAF_USDA=25.294
NC_035097.1	41921134	.	G	A	.	.	MAF_INRAE=48.101;MAF_USDA=48.235
NC_035097.1	41921155	.	A	T	.	.	MAF_INRAE=1.667
NC_035097.1	41921202	.	C	A	.	.	MAF_USDA=1.639
NC_035097.1	41921223	.	C	A	.	.	MAF_INRAE=15.823;MAF_USDA=14.706
NC_035097.1	41921298	.	C	A	.	.	MAF_INRAE=26.316;MAF_USDA=12.941
NC_035097.1	41921364	.	G	A	.	.	MAF_USDA=9.016
NC_035097.1	41922035	.	C	T	.	.	MAF_USDA=1.639
NC_035097.1	41922042	.	A	T	.	.	MAF_USDA=1.639
NC_035097.1	41922111	.	C	T	.	.	MAF_INRAE=46.835;MAF_USDA=23.529
NC_035097.1	41922179	.	T	G	.	.	MAF_INRAE=4.167
NC_035097.1	41922246	.	T	C	.	.	MAF_INRAE=45.57;MAF_USDA=23.529
NC_035097.1	41922247	.	T	A	.	.	MAF_INRAE=41.667;MAF_USDA=24.118
NC_035097.1	41922292	.	A	C	.	.	MAF_INRAE=20.0;MAF_USDA=10.417
NC_035097.1	41922303	.	T	C	.	.	MAF_INRAE=46.835;MAF_USDA=24.118
NC_035097.1	41922369	.	G	A	.	.	MAF_INRAE=4.167;MAF_USDA=7.059
NC_035097.1	41922388	.	G	A	.	.	MAF_INRAE=4.167;MAF_USDA=10.588
NC_035097.1	41922458	.	C	A	.	.	MAF_INRAE=45.57;MAF_USDA=24.118
NC_035097.1	41922502	.	C	G	.	.	MAF_INRAE=46.835;MAF_USDA=24.118
NC_035097.1	41922507	.	C	T	.	.	MAF_INRAE=20.0;MAF_USDA=10.417
NC_035097.1	41922514	.	G	T	.	.	MAF_INRAE=46.835
NC_035097.1	41922555	.	C	A	.	.	MAF_INRAE=5.063
NC_035097.1	41922592	.	T	C	.	.	MAF_INRAE=1.667
NC_035097.1	41922654	.	A	C	.	.	MAF_INRAE=10.833;MAF_USDA=7.647
NC_035097.1	41922676	.	C	T	.	.	MAF_INRAE=29.114;MAF_USDA=15.294
NC_035097.1	41922726	.	C	A	.	.	MAF_INRAE=12.025;MAF_USDA=1.639
NC_035097.1	41922741	.	G	T	.	.	MAF_INRAE=46.835;MAF_USDA=23.529
NC_035097.1	41922854	.	C	T	.	.	MAF_INRAE=47.468;MAF_USDA=24.118
NC_035097.1	41922895	.	G	A	.	.	MAF_USDA=4.918
NC_035097.1	41922899	.	T	C	.	.	MAF_INRAE=42.405
NC_035097.1	41922918	.	G	T	.	.	MAF_INRAE=27.215;MAF_USDA=37.059
NC_035097.1	41922934	.	T	A	.	.	MAF_INRAE=45.57;MAF_USDA=23.529
NC_035097.1	41922960	.	G	A	.	.	MAF_USDA=6.557
NC_035097.1	41923053	.	A	G	.	.	MAF_INRAE=20.886;MAF_USDA=32.353
NC_035097.1	41923063	.	A	C	.	.	MAF_USDA=1.639
NC_035097.1	41923081	.	C	T	.	.	MAF_INRAE=2.5
NC_035097.1	41923082	.	G	A	.	.	MAF_INRAE=29.114;MAF_USDA=14.706
NC_035097.1	41923143	.	T	C	.	.	MAF_INRAE=46.835
NC_035097.1	41923144	.	A	T	.	.	MAF_INRAE=43.333
NC_035097.1	41923172	.	T	C	.	.	MAF_INRAE=2.5
NC_035097.1	41923181	.	T	G	.	.	MAF_INRAE=46.835;MAF_USDA=24.118
NC_035097.1	41923183	.	A	G	.	.	MAF_INRAE=43.333;MAF_USDA=24.118
NC_035097.1	41923217	.	T	A	.	.	MAF_INRAE=5.0
NC_035097.1	41923243	.	C	T	.	.	MAF_INRAE=44.937;MAF_USDA=23.529
NC_035097.1	41923269	.	G	T	.	.	MAF_INRAE=42.105;MAF_USDA=25.294
NC_035097.1	41923299	.	A	G	.	.	MAF_INRAE=23.333
NC_035097.1	41923321	.	C	A	.	.	MAF_USDA=16.667
NC_035097.1	41923322	.	C	T	.	.	MAF_USDA=20.833
NC_035097.1	41923323	.	G	A	.	.	MAF_USDA=8.333
NC_035097.1	41923325	.	A	C	.	.	MAF_USDA=18.75
NC_035097.1	41923355	.	T	A	.	.	MAF_USDA=1.639
NC_035097.1	41923416	.	G	A	.	.	MAF_USDA=20.0
NC_035097.1	41923469	.	G	A	.	.	MAF_USDA=3.279
NC_035097.1	41923482	.	TC	TA	.	.	MAF_USDA=6.25
NC_035097.1	41923483	.	C	A	.	.	MAF_USDA=9.483
NC_035097.1	41923484	.	C	A	.	.	MAF_USDA=12.805
NC_035097.1	41923486	.	T	A	.	.	MAF_USDA=6.25
NC_035097.1	41923551	.	A	T	.	.	MAF_INRAE=5.0;MAF_USDA=4.706
NC_035097.1	41923552	.	A	C	.	.	MAF_USDA=1.639
NC_035097.1	41923636	.	T	G	.	.	MAF_INRAE=2.5
NC_035097.1	41923710	.	G	A	.	.	MAF_INRAE=5.063
NC_035097.1	41923727	.	G	A	.	.	MAF_USDA=4.098
NC_035097.1	41923754	.	A	T	.	.	MAF_USDA=4.098
NC_035097.1	41923871	.	A	C	.	.	MAF_INRAE=34.81;MAF_USDA=30.0
NC_035097.1	41923901	.	T	C	.	.	MAF_INRAE=20.253;MAF_USDA=33.529
NC_035097.1	41923914	.	C	T	.	.	MAF_INRAE=44.167;MAF_USDA=25.0
NC_035097.1	41923939	.	G	A	.	.	MAF_INRAE=32.278;MAF_USDA=47.059
NC_035097.1	41923956	.	C	T	.	.	MAF_INRAE=36.076;MAF_USDA=33.333
NC_035097.1	41924010	.	T	C	.	.	MAF_INRAE=48.101;MAF_USDA=44.118
NC_035097.1	41924058	.	G	A	.	.	MAF_USDA=4.918
NC_035097.1	41924101	.	A	C	.	.	MAF_INRAE=20.253;MAF_USDA=41.176
NC_035097.1	41924120	.	G	T	.	.	MAF_INRAE=10.833;MAF_USDA=3.529
NC_035097.1	41924178	.	T	A	.	.	MAF_INRAE=18.354;MAF_USDA=22.941
NC_035097.1	41924372	.	A	T	.	.	MAF_INRAE=21.519;MAF_USDA=16.471
NC_035097.1	41924375	.	G	A	.	.	MAF_INRAE=18.987;MAF_USDA=23.529
NC_035097.1	41924404	.	C	A	.	.	MAF_USDA=4.918
NC_035097.1	41924429	.	T	C	.	.	MAF_INRAE=27.215;MAF_USDA=32.353
NC_035097.1	41924448	.	C	G	.	.	MAF_INRAE=40.506;MAF_USDA=34.706
NC_035097.1	41924527	.	T	A	.	.	MAF_USDA=7.377
NC_035097.1	41924533	.	G	A	.	.	MAF_INRAE=18.987;MAF_USDA=23.529
NC_035097.1	41924564	.	G	A	.	.	MAF_INRAE=4.167;MAF_USDA=2.459
NC_035097.1	41924566	.	T	A	.	.	MAF_INRAE=4.167;MAF_USDA=2.459
NC_035097.1	41924721	.	G	A	.	.	MAF_INRAE=5.0;MAF_USDA=4.706
NC_035097.1	41924817	.	G	T	.	.	MAF_INRAE=27.215;MAF_USDA=28.235
NC_035097.1	41924859	.	A	C	.	.	MAF_INRAE=27.215;MAF_USDA=28.235
NC_035097.1	41924862	.	A	G	.	.	MAF_INRAE=25.833;MAF_USDA=28.235
NC_035097.1	41924907	.	A	T	.	.	MAF_INRAE=27.215;MAF_USDA=29.167
NC_035097.1	41924946	.	A	G	.	.	MAF_INRAE=2.5
NC_035097.1	41924952	.	C	T	.	.	MAF_INRAE=27.215;MAF_USDA=29.167
NC_035097.1	41925053	.	A	T	.	.	MAF_INRAE=4.167;MAF_USDA=10.0
NC_035097.1	41925073	.	G	A	.	.	MAF_USDA=1.667
NC_035097.1	41925107	.	A	C	.	.	MAF_INRAE=27.215;MAF_USDA=27.976
NC_035097.1	41925111	.	G	A	.	.	MAF_USDA=6.667
NC_035097.1	41925130	.	G	T	.	.	MAF_INRAE=27.215;MAF_USDA=29.167
NC_035097.1	41925137	.	T	G	.	.	MAF_INRAE=4.167;MAF_USDA=4.762
NC_035097.1	41925342	.	C	T	.	.	MAF_INRAE=27.215;MAF_USDA=29.167
NC_035097.1	41925367	.	C	A	.	.	MAF_INRAE=27.215;MAF_USDA=28.824
NC_035097.1	41925375	.	T	C	.	.	MAF_INRAE=25.833;MAF_USDA=26.471
NC_035097.1	41925389	.	C	A	.	.	MAF_INRAE=25.833;MAF_USDA=26.471
NC_035097.1	41925394	.	T	C	.	.	MAF_INRAE=19.167;MAF_USDA=20.588
NC_035097.1	41925397	.	C	T	.	.	MAF_INRAE=25.833;MAF_USDA=26.471
NC_035097.1	41925402	.	G	A	.	.	MAF_INRAE=19.167;MAF_USDA=21.176
NC_035097.1	41925403	.	C	T	.	.	MAF_INRAE=19.167;MAF_USDA=21.176
NC_035097.1	41925442	.	C	T	.	.	MAF_INRAE=5.0;MAF_USDA=2.459
NC_035097.1	41925444	.	G	A	.	.	MAF_USDA=12.5
NC_035097.1	41925470	.	A	G	.	.	MAF_INRAE=27.848;MAF_USDA=27.647
NC_035097.1	41925506	.	A	C	.	.	MAF_USDA=4.918
NC_035097.1	41925544	.	G	A	.	.	MAF_USDA=4.918
NC_035097.1	41925636	.	A	G	.	.	MAF_INRAE=4.167;MAF_USDA=20.833
NC_035097.1	41925648	.	T	A	.	.	MAF_INRAE=4.167;MAF_USDA=22.917
NC_035097.1	41925660	.	A	C	.	.	MAF_INRAE=4.167;MAF_USDA=22.917
NC_035097.1	41925680	.	G	C	.	.	MAF_INRAE=5.0
NC_035097.1	41925681	.	C	A	.	.	MAF_USDA=22.917
NC_035097.1	41925687	.	A	G	.	.	MAF_INRAE=4.167;MAF_USDA=7.059
NC_035097.1	41925736	.	T	C	.	.	MAF_USDA=2.459
NC_035097.1	41925802	.	A	G	.	.	MAF_INRAE=48.101;MAF_USDA=39.412
NC_035097.1	41925833	.	G	A	.	.	MAF_USDA=1.639
NC_035097.1	41925864	.	G	A	.	.	MAF_INRAE=29.114;MAF_USDA=14.118
NC_035097.1	41925923	.	G	A	.	.	MAF_USDA=1.639
NC_035097.1	41925972	.	A	T	.	.	MAF_USDA=10.656
NC_035097.1	41925992	.	C	T	.	.	MAF_INRAE=19.62;MAF_USDA=22.941
NC_035097.1	41926054	.	C	G	.	.	MAF_INRAE=29.114;MAF_USDA=14.118
NC_035097.1	41926160	.	G	T	.	.	MAF_USDA=2.459
NC_035097.1	41926252	.	A	C	.	.	MAF_USDA=1.639
NC_035097.1	41926266	.	T	C	.	.	MAF_INRAE=10.833;MAF_USDA=3.529
NC_035097.1	41926282	.	T	G	.	.	MAF_USDA=4.167
NC_035097.1	41926327	.	T	C	.	.	MAF_INRAE=37.975;MAF_USDA=40.0
NC_035097.1	41926389	.	A	G	.	.	MAF_INRAE=27.215;MAF_USDA=28.235
NC_035097.1	41926404	.	G	T	.	.	MAF_USDA=2.459
NC_035097.1	41926406	.	A	C	.	.	MAF_INRAE=27.215;MAF_USDA=28.235
NC_035097.1	41926409	.	T	G	.	.	MAF_USDA=4.167
NC_035097.1	41926479	.	CGCAAGG	CGCAAGA	.	.	MAF_USDA=29.167
NC_035097.1	41926535	.	T	C	.	.	MAF_USDA=4.167
NC_035097.1	41926564	.	C	T	.	.	MAF_USDA=5.738
NC_035097.1	41926589	.	T	A	.	.	MAF_USDA=9.836
NC_035097.1	41926712	.	G	A	.	.	MAF_INRAE=46.835;MAF_USDA=37.059
NC_035097.1	41926781	.	T	G	.	.	MAF_USDA=2.941
NC_035097.1	41926829	.	T	G	.	.	MAF_INRAE=43.038;MAF_USDA=32.941
NC_035097.1	41926873	.	C	G	.	.	MAF_INRAE=24.051;MAF_USDA=6.471
NC_035097.1	41926886	.	G	A	.	.	MAF_USDA=2.459
NC_035097.1	41926891	.	A	T	.	.	MAF_INRAE=26.582;MAF_USDA=27.059
NC_035097.1	41926972	.	T	A	.	.	MAF_INRAE=27.215;MAF_USDA=28.235
NC_035097.1	41927000	.	T	C	.	.	MAF_USDA=1.765
NC_035097.1	41927067	.	C	T	.	.	MAF_INRAE=15.823;MAF_USDA=3.279
NC_035097.1	41927132	.	A	G	.	.	MAF_INRAE=26.667
NC_035097.1	41927146	.	C	A	.	.	MAF_INRAE=43.038;MAF_USDA=36.905
NC_035097.1	41927211	.	C	A	.	.	MAF_INRAE=5.063;MAF_USDA=1.639
NC_035097.1	41927263	.	C	T	.	.	MAF_INRAE=27.215;MAF_USDA=30.0
NC_035097.1	41927271	.	C	G	.	.	MAF_INRAE=27.215;MAF_USDA=29.412
NC_035097.1	41927430	.	T	A	.	.	MAF_INRAE=11.392;MAF_USDA=13.529
NC_035097.1	41927431	.	T	A	.	.	MAF_INRAE=25.833;MAF_USDA=27.647
NC_035097.1	41927432	.	T	A	.	.	MAF_INRAE=25.833;MAF_USDA=43.529
NC_035097.1	41927433	.	A	T	.	.	MAF_INRAE=2.5;MAF_USDA=7.377
NC_035097.1	41927537	.	C	G	.	.	MAF_INRAE=15.823;MAF_USDA=14.706
NC_035097.1	41927558	.	T	A	.	.	MAF_INRAE=2.5
NC_035097.1	41927655	.	C	T	.	.	MAF_USDA=1.639
NC_035097.1	41927685	.	C	A	.	.	MAF_INRAE=46.835;MAF_USDA=47.647
NC_035097.1	41927696	.	C	T	.	.	MAF_INRAE=4.167;MAF_USDA=4.167
NC_035097.1	41927697	.	G	A	.	.	MAF_USDA=13.934
NC_035097.1	41927703	.	C	A	.	.	MAF_INRAE=20.886;MAF_USDA=24.706
NC_035097.1	41927749	.	A	G	.	.	MAF_INRAE=44.304;MAF_USDA=32.941
NC_035097.1	41927943	.	G	A	.	.	MAF_USDA=2.459
NC_035097.1	41928002	.	C	T	.	.	MAF_USDA=6.557
NC_035097.1	41928095	.	A	G	.	.	MAF_INRAE=50.0;MAF_USDA=33.333
NC_035097.1	41928099	.	T	A	.	.	MAF_INRAE=4.167;MAF_USDA=20.833
NC_035097.1	41928175	.	C	A	.	.	MAF_INRAE=41.772;MAF_USDA=27.381
NC_035097.1	41928252	.	C	A	.	.	MAF_INRAE=16.456;MAF_USDA=24.706
NC_035097.1	41928292	.	T	C	.	.	MAF_USDA=22.941
NC_035097.1	41928348	.	G	A	.	.	MAF_USDA=5.738
```
