## Supplemental Data 1 for "Development of a high-density 665 K SNP array for rainbow trout genome-wide genotyping": INRAE_USDA_MAF1.vcf (part 772 of 1714)

```
NC_035097.1	41928384	.	G	A	.	.	MAF_INRAE=15.823;MAF_USDA=1.639
NC_035097.1	41928410	.	C	T	.	.	MAF_INRAE=10.526;MAF_USDA=9.412
NC_035097.1	41928625	.	G	T	.	.	MAF_USDA=2.459
NC_035097.1	41928631	.	A	G	.	.	MAF_INRAE=36.076;MAF_USDA=32.941
NC_035097.1	41928764	.	T	C	.	.	MAF_INRAE=30.0;MAF_USDA=27.647
NC_035097.1	41928778	.	T	C	.	.	MAF_USDA=3.279
NC_035097.1	41928884	.	T	G	.	.	MAF_INRAE=4.167;MAF_USDA=7.647
NC_035097.1	41928927	.	A	G	.	.	MAF_INRAE=42.405;MAF_USDA=50.0
NC_035097.1	41929001	.	A	G	.	.	MAF_INRAE=5.063;MAF_USDA=12.295
NC_035097.1	41929008	.	G	A	.	.	MAF_USDA=2.941
NC_035097.1	41929089	.	T	C	.	.	MAF_USDA=1.639
NC_035097.1	41929335	.	A	G	.	.	MAF_INRAE=5.063;MAF_USDA=5.738
NC_035097.1	41929341	.	C	T	.	.	MAF_USDA=7.377
NC_035097.1	41929346	.	G	C	.	.	MAF_INRAE=5.063;MAF_USDA=4.098
NC_035097.1	41929428	.	C	G	.	.	MAF_USDA=1.639
NC_035097.1	41929441	.	T	G	.	.	MAF_INRAE=31.646;MAF_USDA=22.917
NC_035097.1	41929445	.	A	C	.	.	MAF_INRAE=10.526
NC_035097.1	41929481	.	G	A	.	.	MAF_USDA=6.557
NC_035097.1	41929519	.	T	G	.	.	MAF_USDA=1.639
NC_035097.1	41929520	.	G	C	.	.	MAF_USDA=1.639
NC_035097.1	41929524	.	C	T	.	.	MAF_USDA=1.639
NC_035097.1	41929627	.	A	T	.	.	MAF_INRAE=4.167;MAF_USDA=7.647
NC_035097.1	41929672	.	G	A	.	.	MAF_INRAE=6.667;MAF_USDA=5.882
NC_035097.1	41929777	.	T	C	.	.	MAF_INRAE=24.051;MAF_USDA=10.588
NC_035097.1	41929803	.	C	T	.	.	MAF_INRAE=5.063;MAF_USDA=2.459
NC_035097.1	41929852	.	T	C	.	.	MAF_INRAE=5.063;MAF_USDA=5.738
NC_035097.1	41930114	.	G	A	.	.	MAF_INRAE=17.089;MAF_USDA=11.176
NC_035097.1	41930135	.	A	T	.	.	MAF_INRAE=35.833;MAF_USDA=12.353
NC_035097.1	41930149	.	G	T	.	.	MAF_INRAE=10.833;MAF_USDA=4.706
NC_035097.1	41930363	.	G	A	.	.	MAF_INRAE=10.0;MAF_USDA=2.941
NC_035097.1	41930435	.	C	A	.	.	MAF_USDA=4.118
NC_035097.1	41930486	.	G	A	.	.	MAF_INRAE=16.456;MAF_USDA=17.059
NC_035097.1	41930499	.	G	A	.	.	MAF_USDA=2.459
NC_035097.1	41930552	.	A	C	.	.	MAF_USDA=1.667
NC_035097.1	41930646	.	G	T	.	.	MAF_INRAE=10.833;MAF_USDA=5.952
NC_035097.1	41930684	.	A	T	.	.	MAF_USDA=1.639
NC_035097.1	41930689	.	C	A	.	.	MAF_INRAE=4.167;MAF_USDA=2.353
NC_035097.1	41930781	.	C	T	.	.	MAF_USDA=6.557
NC_035097.1	41930808	.	G	A	.	.	MAF_INRAE=4.43;MAF_USDA=4.098
NC_035097.1	41930818	.	C	T	.	.	MAF_USDA=1.639
NC_035097.1	41930837	.	A	T	.	.	MAF_INRAE=2.5
NC_035097.1	41930844	.	C	T	.	.	MAF_INRAE=2.5
NC_035097.1	41930845	.	A	T	.	.	MAF_INRAE=2.5
NC_035097.1	41931029	.	A	C	.	.	MAF_INRAE=1.667
NC_035097.1	41931057	.	G	A	.	.	MAF_INRAE=41.139;MAF_USDA=45.238
NC_035097.1	41931088	.	C	T	.	.	MAF_INRAE=2.5;MAF_USDA=5.833
NC_035097.1	41931245	.	A	T	.	.	MAF_INRAE=4.167;MAF_USDA=2.353
NC_035097.1	41931252	.	A	T	.	.	MAF_INRAE=12.025
NC_035097.1	41931271	.	G	A	.	.	MAF_INRAE=10.833;MAF_USDA=7.647
NC_035097.1	41931299	.	A	T	.	.	MAF_INRAE=5.0;MAF_USDA=9.836
NC_035097.1	41931334	.	T	C	.	.	MAF_INRAE=12.025;MAF_USDA=11.475
NC_035097.1	41931465	.	A	T	.	.	MAF_INRAE=5.0;MAF_USDA=5.738
NC_035097.1	41931467	.	G	A	.	.	MAF_INRAE=3.333;MAF_USDA=5.738
NC_035097.1	41931570	.	G	A	.	.	MAF_USDA=1.667
NC_035097.1	41931641	.	C	T	.	.	MAF_USDA=4.918
NC_035097.1	41931664	.	C	A	.	.	MAF_USDA=4.167
NC_035097.1	41931669	.	A	C	.	.	MAF_USDA=3.279
NC_035097.1	41931739	.	T	C	.	.	MAF_INRAE=5.833;MAF_USDA=10.588
NC_035097.1	41931783	.	G	A	.	.	MAF_INRAE=5.833;MAF_USDA=10.0
NC_035097.1	41931822	.	C	T	.	.	MAF_USDA=4.098
NC_035097.1	41931833	.	C	T	.	.	MAF_USDA=1.639
NC_035097.1	41931851	.	T	G	.	.	MAF_USDA=4.167
NC_035097.1	41931867	.	A	T	.	.	MAF_USDA=9.016
NC_035097.1	41931944	.	A	G	.	.	MAF_INRAE=4.167
NC_035097.1	41931984	.	T	C	.	.	MAF_INRAE=5.0;MAF_USDA=12.295
NC_035097.1	41932046	.	G	A	.	.	MAF_INRAE=6.667;MAF_USDA=10.588
NC_035097.1	41932078	.	C	A	.	.	MAF_INRAE=4.43
NC_035097.1	41932187	.	G	A	.	.	MAF_USDA=4.167
NC_035097.1	41932233	.	A	G	.	.	MAF_USDA=4.167
NC_035097.1	41932443	.	T	A	.	.	MAF_INRAE=7.5
NC_035097.1	41932444	.	T	A	.	.	MAF_INRAE=12.5
NC_035097.1	41932464	.	G	T	.	.	MAF_USDA=10.417
NC_035097.1	41932506	.	C	T	.	.	MAF_INRAE=20.886;MAF_USDA=27.647
NC_035097.1	41932507	.	C	T	.	.	MAF_INRAE=24.051;MAF_USDA=11.176
NC_035097.1	41932555	.	T	G	.	.	MAF_INRAE=5.833;MAF_USDA=6.25
NC_035097.1	41932616	.	A	C	.	.	MAF_USDA=2.941
NC_035097.1	41932625	.	G	C	.	.	MAF_USDA=3.279
NC_035097.1	41932663	.	T	A	.	.	MAF_USDA=3.333
NC_035097.1	41932773	.	T	G	.	.	MAF_INRAE=5.833
NC_035097.1	41932797	.	A	G	.	.	MAF_USDA=4.167
NC_035097.1	41932860	.	T	A	.	.	MAF_INRAE=5.833;MAF_USDA=11.176
NC_035097.1	41932884	.	A	C	.	.	MAF_USDA=1.639
NC_035097.1	41932895	.	A	T	.	.	MAF_INRAE=10.526
NC_035097.1	41933027	.	C	T	.	.	MAF_INRAE=12.658;MAF_USDA=12.941
NC_035097.1	41933103	.	C	A	.	.	MAF_USDA=4.167
NC_035097.1	41933209	.	C	T	.	.	MAF_USDA=6.25
NC_035097.1	41933241	.	T	A	.	.	MAF_INRAE=4.167;MAF_USDA=5.882
NC_035097.1	41933242	.	A	T	.	.	MAF_INRAE=4.167;MAF_USDA=7.647
NC_035097.1	41933304	.	G	C	.	.	MAF_INRAE=10.526;MAF_USDA=7.647
NC_035097.1	41933429	.	G	C	.	.	MAF_INRAE=47.468;MAF_USDA=40.588
NC_035097.1	41933466	.	G	C	.	.	MAF_INRAE=5.063
NC_035097.1	41933512	.	G	C	.	.	MAF_INRAE=30.38;MAF_USDA=29.412
NC_035097.1	41933599	.	A	G	.	.	MAF_USDA=2.459
NC_035097.1	41933640	.	T	A	.	.	MAF_INRAE=31.013
NC_035097.1	41933655	.	T	C	.	.	MAF_INRAE=30.833
NC_035097.1	41933658	.	G	C	.	.	MAF_INRAE=30.833
NC_035097.1	41933761	.	G	A	.	.	MAF_INRAE=30.38;MAF_USDA=14.583
NC_035097.1	41933826	.	A	T	.	.	MAF_USDA=1.639
NC_035097.1	41933828	.	A	G	.	.	MAF_USDA=1.639
NC_035097.1	41933838	.	A	G	.	.	MAF_USDA=4.167
NC_035097.1	41933859	.	A	C	.	.	MAF_INRAE=10.526;MAF_USDA=8.235
NC_035097.1	41934006	.	TAAGAAGC	TAAGAAGG	.	.	MAF_USDA=20.833
NC_035097.1	41934020	.	A	G	.	.	MAF_USDA=4.167
NC_035097.1	41934082	.	T	C	.	.	MAF_INRAE=13.291;MAF_USDA=7.059
NC_035097.1	41934098	.	A	C	.	.	MAF_USDA=4.167
NC_035097.1	41934145	.	T	C	.	.	MAF_USDA=2.5
NC_035097.1	41934163	.	C	T	.	.	MAF_USDA=2.459
NC_035097.1	41934206	.	T	G	.	.	MAF_USDA=1.639
NC_035097.1	41934245	.	A	C	.	.	MAF_USDA=13.934
NC_035097.1	41934341	.	C	G	.	.	MAF_INRAE=11.667
NC_035097.1	41934438	.	T	A	.	.	MAF_USDA=5.882
NC_035097.1	41934496	.	C	T	.	.	MAF_INRAE=1.667;MAF_USDA=6.25
NC_035097.1	41934507	.	C	A	.	.	MAF_USDA=4.098
NC_035097.1	41934511	.	T	A	.	.	MAF_INRAE=5.063
NC_035097.1	41934618	.	G	T	.	.	MAF_INRAE=30.38
NC_035097.1	41934622	.	C	T	.	.	MAF_USDA=1.639
NC_035097.1	41934654	.	A	C	.	.	MAF_INRAE=10.526;MAF_USDA=7.059
NC_035097.1	41934698	.	T	C	.	.	MAF_INRAE=31.013;MAF_USDA=24.118
NC_035097.1	41934866	.	C	A	.	.	MAF_INRAE=42.405;MAF_USDA=25.294
NC_035097.1	41934889	.	T	A	.	.	MAF_INRAE=17.089;MAF_USDA=23.529
NC_035097.1	41934965	.	C	A	.	.	MAF_INRAE=5.063
NC_035097.1	41935009	.	T	A	.	.	MAF_USDA=2.459
NC_035097.1	41935031	.	G	A	.	.	MAF_USDA=4.167
NC_035097.1	41935046	.	A	G	.	.	MAF_USDA=1.639
NC_035097.1	41935060	.	A	G	.	.	MAF_USDA=1.639
NC_035097.1	41935067	.	C	A	.	.	MAF_INRAE=36.076;MAF_USDA=28.824
NC_035097.1	41935077	.	A	G	.	.	MAF_INRAE=29.747;MAF_USDA=24.118
NC_035097.1	41935087	.	C	A	.	.	MAF_USDA=2.459
NC_035097.1	41935164	.	C	T	.	.	MAF_INRAE=5.0;MAF_USDA=5.833
NC_035097.1	41935190	.	G	T	.	.	MAF_USDA=5.738
NC_035097.1	41935205	.	G	C	.	.	MAF_INRAE=15.823;MAF_USDA=20.588
NC_035097.1	41935222	.	T	C	.	.	MAF_USDA=1.639
NC_035097.1	41935242	.	C	T	.	.	MAF_USDA=2.459
NC_035097.1	41935326	.	G	A	.	.	MAF_USDA=1.639
NC_035097.1	41935340	.	G	T	.	.	MAF_USDA=2.459
NC_035097.1	41935404	.	A	C	.	.	MAF_INRAE=30.38;MAF_USDA=25.294
NC_035097.1	41935449	.	T	G	.	.	MAF_INRAE=24.051;MAF_USDA=27.647
NC_035097.1	41935450	.	G	T	.	.	MAF_USDA=1.639
NC_035097.1	41935494	.	C	T	.	.	MAF_INRAE=13.291;MAF_USDA=8.824
NC_035097.1	41935495	.	A	G	.	.	MAF_INRAE=30.0;MAF_USDA=25.294
NC_035097.1	41935507	.	C	T	.	.	MAF_USDA=9.016
NC_035097.1	41935508	.	C	T	.	.	MAF_USDA=9.016
NC_035097.1	41935521	.	G	C	.	.	MAF_INRAE=30.38;MAF_USDA=18.824
NC_035097.1	41935674	.	T	C	.	.	MAF_USDA=4.706
NC_035097.1	41935681	.	T	C	.	.	MAF_INRAE=25.316;MAF_USDA=9.412
NC_035097.1	41935712	.	C	T	.	.	MAF_INRAE=5.0;MAF_USDA=24.59
NC_035097.1	41935741	.	T	C	.	.	MAF_INRAE=41.139;MAF_USDA=27.647
NC_035097.1	41935776	.	T	G	.	.	MAF_USDA=2.459
NC_035097.1	41935851	.	G	A	.	.	MAF_USDA=3.279
NC_035097.1	41935858	.	A	T	.	.	MAF_INRAE=34.177;MAF_USDA=23.529
NC_035097.1	41935898	.	A	G	.	.	MAF_INRAE=32.911;MAF_USDA=31.25
NC_035097.1	41935946	.	G	A	.	.	MAF_INRAE=24.684;MAF_USDA=43.75
NC_035097.1	41935958	.	A	C	.	.	MAF_USDA=2.941
NC_035097.1	41935966	.	A	C	.	.	MAF_INRAE=31.013;MAF_USDA=30.588
NC_035097.1	41935969	.	T	G	.	.	MAF_USDA=7.377
NC_035097.1	41936013	.	T	G	.	.	MAF_INRAE=30.38;MAF_USDA=31.25
NC_035097.1	41936024	.	A	C	.	.	MAF_INRAE=31.013;MAF_USDA=31.25
NC_035097.1	41936042	.	G	T	.	.	MAF_INRAE=37.975;MAF_USDA=20.833
NC_035097.1	41936101	.	C	A	.	.	MAF_INRAE=11.667;MAF_USDA=8.333
NC_035097.1	41936118	.	T	C	.	.	MAF_INRAE=42.105;MAF_USDA=23.81
NC_035097.1	41936152	.	T	C	.	.	MAF_USDA=18.235
NC_035097.1	41936244	.	G	A	.	.	MAF_INRAE=46.835;MAF_USDA=18.675
NC_035097.1	41936296	.	T	C	.	.	MAF_INRAE=48.101;MAF_USDA=27.647
NC_035097.1	41936329	.	C	G	.	.	MAF_INRAE=47.468;MAF_USDA=27.647
NC_035097.1	41936360	.	A	T	.	.	MAF_USDA=6.557
NC_035097.1	41936361	.	G	A	.	.	MAF_INRAE=46.203;MAF_USDA=27.059
NC_035097.1	41936363	.	G	C	.	.	MAF_USDA=20.833
NC_035097.1	41936425	.	C	T	.	.	MAF_INRAE=46.203;MAF_USDA=20.833
NC_035097.1	41936509	.	G	T	.	.	MAF_INRAE=4.167;MAF_USDA=3.529
NC_035097.1	41936517	.	A	C	.	.	MAF_INRAE=4.167;MAF_USDA=15.294
NC_035097.1	41936522	.	A	C	.	.	MAF_INRAE=46.203;MAF_USDA=34.706
NC_035097.1	41936528	.	G	T	.	.	MAF_USDA=5.882
NC_035097.1	41936602	.	G	A	.	.	MAF_USDA=6.557
NC_035097.1	41936625	.	T	A	.	.	MAF_USDA=16.667
NC_035097.1	41936626	.	T	A	.	.	MAF_USDA=16.667
NC_035097.1	41936627	.	T	A	.	.	MAF_USDA=27.083
NC_035097.1	41936628	.	T	A	.	.	MAF_USDA=43.75
NC_035097.1	41936629	.	T	A	.	.	MAF_USDA=20.833
NC_035097.1	41936639	.	T	C	.	.	MAF_INRAE=4.167;MAF_USDA=2.353
NC_035097.1	41936640	.	C	A	.	.	MAF_USDA=2.459
NC_035097.1	41936661	.	T	C	.	.	MAF_INRAE=1.667;MAF_USDA=4.167
NC_035097.1	41936680	.	T	C	.	.	MAF_USDA=4.167
NC_035097.1	41936712	.	G	T	.	.	MAF_INRAE=46.203;MAF_USDA=34.706
NC_035097.1	41936795	.	G	T	.	.	MAF_INRAE=3.333;MAF_USDA=3.529
NC_035097.1	41936843	.	C	T	.	.	MAF_INRAE=10.526;MAF_USDA=8.235
NC_035097.1	41936892	.	G	A	.	.	MAF_INRAE=5.063
NC_035097.1	41936906	.	G	A	.	.	MAF_USDA=7.377
NC_035097.1	41936916	.	T	G	.	.	MAF_USDA=9.016
NC_035097.1	41936943	.	C	A	.	.	MAF_USDA=1.639
NC_035097.1	41937032	.	C	T	.	.	MAF_USDA=6.557
NC_035097.1	41937042	.	T	A	.	.	MAF_USDA=4.918
NC_035097.1	41937134	.	G	A	.	.	MAF_INRAE=20.253;MAF_USDA=37.059
NC_035097.1	41937291	.	T	G	.	.	MAF_INRAE=23.418;MAF_USDA=46.471
NC_035097.1	41937401	.	G	T	.	.	MAF_INRAE=4.167;MAF_USDA=3.529
NC_035097.1	41937427	.	C	T	.	.	MAF_USDA=5.882
NC_035097.1	41937438	.	G	A	.	.	MAF_USDA=2.459
NC_035097.1	41937454	.	A	G	.	.	MAF_INRAE=26.582;MAF_USDA=15.294
NC_035097.1	41937458	.	A	G	.	.	MAF_INRAE=22.5;MAF_USDA=29.412
NC_035097.1	41937464	.	G	A	.	.	MAF_INRAE=1.667
NC_035097.1	41937516	.	G	A	.	.	MAF_USDA=4.918
NC_035097.1	41937594	.	A	C	.	.	MAF_INRAE=22.785;MAF_USDA=33.529
NC_035097.1	41937638	.	G	T	.	.	MAF_USDA=8.197
NC_035097.1	41937791	.	C	G	.	.	MAF_USDA=4.098
NC_035097.1	41937839	.	T	A	.	.	MAF_INRAE=5.0;MAF_USDA=13.115
NC_035097.1	41937848	.	T	A	.	.	MAF_INRAE=23.418;MAF_USDA=30.0
NC_035097.1	41937858	.	A	T	.	.	MAF_INRAE=4.167;MAF_USDA=1.765
NC_035097.1	41937883	.	A	C	.	.	MAF_USDA=1.639
NC_035097.1	41937886	.	T	G	.	.	MAF_INRAE=4.167;MAF_USDA=6.471
NC_035097.1	41937899	.	C	T	.	.	MAF_INRAE=27.848;MAF_USDA=45.294
NC_035097.1	41937966	.	T	G	.	.	MAF_USDA=3.279
NC_035097.1	41938124	.	T	A	.	.	MAF_USDA=4.167
NC_035097.1	41938147	.	G	T	.	.	MAF_USDA=1.639
NC_035097.1	41938160	.	G	T	.	.	MAF_USDA=1.639
NC_035097.1	41938164	.	A	G	.	.	MAF_USDA=1.639
NC_035097.1	41938166	.	G	A	.	.	MAF_USDA=1.639
NC_035097.1	41938171	.	G	T	.	.	MAF_USDA=4.918
NC_035097.1	41938199	.	C	T	.	.	MAF_INRAE=12.025
NC_035097.1	41938249	.	T	G	.	.	MAF_INRAE=29.114;MAF_USDA=20.588
NC_035097.1	41938323	.	T	C	.	.	MAF_INRAE=2.5
NC_035097.1	41938354	.	C	T	.	.	MAF_INRAE=10.833;MAF_USDA=8.333
NC_035097.1	41938356	.	G	T	.	.	MAF_INRAE=10.833;MAF_USDA=8.333
NC_035097.1	41938368	.	T	G	.	.	MAF_INRAE=10.833
NC_035097.1	41938397	.	G	A	.	.	MAF_USDA=3.529
NC_035097.1	41938434	.	G	A	.	.	MAF_USDA=2.941
NC_035097.1	41938447	.	A	G	.	.	MAF_USDA=3.279
NC_035097.1	41938487	.	A	C	.	.	MAF_USDA=5.738
NC_035097.1	41938492	.	G	A	.	.	MAF_USDA=5.738
NC_035097.1	41938504	.	T	C	.	.	MAF_INRAE=10.526;MAF_USDA=8.235
NC_035097.1	41938568	.	C	T	.	.	MAF_INRAE=43.671;MAF_USDA=47.059
NC_035097.1	41938577	.	C	T	.	.	MAF_INRAE=43.671;MAF_USDA=48.235
NC_035097.1	41938578	.	A	G	.	.	MAF_INRAE=47.5;MAF_USDA=45.294
NC_035097.1	41938583	.	G	A	.	.	MAF_USDA=5.738
NC_035097.1	41938606	.	C	T	.	.	MAF_USDA=5.738
NC_035097.1	41938623	.	C	A	.	.	MAF_INRAE=6.667;MAF_USDA=3.529
NC_035097.1	41938657	.	G	T	.	.	MAF_USDA=1.765
NC_035097.1	41938671	.	T	C	.	.	MAF_USDA=2.459
NC_035097.1	41938672	.	A	T	.	.	MAF_USDA=3.279
NC_035097.1	41938677	.	G	T	.	.	MAF_USDA=2.459
NC_035097.1	41938790	.	A	C	.	.	MAF_INRAE=12.025
NC_035097.1	41938797	.	T	C	.	.	MAF_INRAE=20.253;MAF_USDA=25.882
NC_035097.1	41938861	.	A	G	.	.	MAF_INRAE=25.949;MAF_USDA=15.294
NC_035097.1	41938862	.	C	T	.	.	MAF_USDA=4.098
NC_035097.1	41938863	.	C	T	.	.	MAF_INRAE=5.0;MAF_USDA=1.639
NC_035097.1	41938943	.	G	A	.	.	MAF_INRAE=4.167;MAF_USDA=2.353
NC_035097.1	41939105	.	T	C	.	.	MAF_USDA=4.098
NC_035097.1	41939202	.	G	A	.	.	MAF_INRAE=12.658;MAF_USDA=6.548
NC_035097.1	41939248	.	C	T	.	.	MAF_USDA=1.639
NC_035097.1	41939278	.	G	A	.	.	MAF_INRAE=22.152;MAF_USDA=23.214
NC_035097.1	41939356	.	C	T	.	.	MAF_INRAE=6.667;MAF_USDA=3.529
NC_035097.1	41939441	.	A	T	.	.	MAF_USDA=2.459
NC_035097.1	41939470	.	C	A	.	.	MAF_USDA=2.353
NC_035097.1	41939539	.	T	C	.	.	MAF_INRAE=25.316;MAF_USDA=12.941
NC_035097.1	41939543	.	G	A	.	.	MAF_INRAE=19.167;MAF_USDA=21.176
NC_035097.1	41939616	.	A	G	.	.	MAF_INRAE=6.667
NC_035097.1	41939626	.	T	A	.	.	MAF_USDA=1.639
NC_035097.1	41939630	.	G	T	.	.	MAF_USDA=2.941
NC_035097.1	41939693	.	T	G	.	.	MAF_USDA=6.557
NC_035097.1	41939701	.	T	C	.	.	MAF_USDA=1.639
NC_035097.1	41939711	.	A	G	.	.	MAF_INRAE=2.5
NC_035097.1	41939789	.	G	T	.	.	MAF_USDA=7.5
NC_035097.1	41939827	.	C	T	.	.	MAF_USDA=1.667
NC_035097.1	41939892	.	A	C	.	.	MAF_INRAE=6.667;MAF_USDA=3.529
NC_035097.1	41939921	.	A	T	.	.	MAF_INRAE=24.051;MAF_USDA=6.471
NC_035097.1	41939944	.	G	T	.	.	MAF_USDA=1.765
NC_035097.1	41939945	.	A	T	.	.	MAF_USDA=1.765
NC_035097.1	41939971	.	C	A	.	.	MAF_INRAE=22.152;MAF_USDA=16.471
NC_035097.1	41939987	.	T	A	.	.	MAF_INRAE=25.316;MAF_USDA=15.882
NC_035097.1	41940013	.	T	G	.	.	MAF_INRAE=22.152;MAF_USDA=8.333
NC_035097.1	41940015	.	A	T	.	.	MAF_USDA=8.333
NC_035097.1	41940016	.	A	G	.	.	MAF_USDA=8.333
NC_035097.1	41940025	.	A	G	.	.	MAF_INRAE=18.333
NC_035097.1	41940058	.	G	A	.	.	MAF_USDA=3.279
NC_035097.1	41940120	.	T	G	.	.	MAF_USDA=2.459
NC_035097.1	41940134	.	T	G	.	.	MAF_USDA=7.377
NC_035097.1	41940145	.	A	C	.	.	MAF_INRAE=22.152;MAF_USDA=23.529
NC_035097.1	41940148	.	A	G	.	.	MAF_INRAE=19.167;MAF_USDA=23.529
NC_035097.1	41940180	.	C	T	.	.	MAF_USDA=8.235
NC_035097.1	41940240	.	G	A	.	.	MAF_INRAE=5.0;MAF_USDA=5.882
NC_035097.1	41940281	.	C	A	.	.	MAF_INRAE=5.833;MAF_USDA=1.639
NC_035097.1	41940291	.	G	A	.	.	MAF_USDA=4.098
NC_035097.1	41940325	.	A	T	.	.	MAF_INRAE=19.167;MAF_USDA=10.417
NC_035097.1	41940350	.	T	C	.	.	MAF_INRAE=4.167;MAF_USDA=2.353
NC_035097.1	41940384	.	A	G	.	.	MAF_USDA=5.738
NC_035097.1	41940392	.	C	G	.	.	MAF_INRAE=15.0;MAF_USDA=23.529
NC_035097.1	41940394	.	A	T	.	.	MAF_INRAE=15.0;MAF_USDA=23.529
NC_035097.1	41940403	.	C	G	.	.	MAF_INRAE=10.833;MAF_USDA=3.529
NC_035097.1	41940409	.	T	G	.	.	MAF_INRAE=22.785;MAF_USDA=18.824
NC_035097.1	41940412	.	C	A	.	.	MAF_INRAE=15.833;MAF_USDA=7.647
NC_035097.1	41940426	.	A	C	.	.	MAF_USDA=7.377
NC_035097.1	41940429	.	G	A	.	.	MAF_USDA=1.765
NC_035097.1	41940483	.	G	A	.	.	MAF_INRAE=19.62;MAF_USDA=25.882
NC_035097.1	41940767	.	T	C	.	.	MAF_INRAE=5.0;MAF_USDA=8.197
NC_035097.1	41940846	.	T	A	.	.	MAF_INRAE=5.0;MAF_USDA=5.738
NC_035097.1	41940862	.	G	T	.	.	MAF_USDA=1.765
NC_035097.1	41940885	.	C	T	.	.	MAF_INRAE=6.667;MAF_USDA=3.529
NC_035097.1	41940929	.	A	G	.	.	MAF_USDA=6.557
NC_035097.1	41940947	.	C	T	.	.	MAF_USDA=3.279
NC_035097.1	41940965	.	G	T	.	.	MAF_USDA=1.765
NC_035097.1	41940989	.	T	A	.	.	MAF_USDA=5.738
NC_035097.1	41941036	.	T	A	.	.	MAF_USDA=4.918
NC_035097.1	41941130	.	G	C	.	.	MAF_INRAE=10.833;MAF_USDA=4.118
NC_035097.1	41941222	.	A	T	.	.	MAF_USDA=1.639
NC_035097.1	41941327	.	A	T	.	.	MAF_USDA=2.083
NC_035097.1	41941335	.	A	T	.	.	MAF_INRAE=12.025
NC_035097.1	41941337	.	A	T	.	.	MAF_INRAE=30.0
NC_035097.1	41941436	.	G	T	.	.	MAF_INRAE=5.063;MAF_USDA=7.377
NC_035097.1	41941468	.	G	A	.	.	MAF_INRAE=5.0
NC_035097.1	41941573	.	C	T	.	.	MAF_USDA=6.557
NC_035097.1	41941661	.	G	A	.	.	MAF_INRAE=16.456
NC_035097.1	41941682	.	C	T	.	.	MAF_INRAE=17.089;MAF_USDA=8.333
NC_035097.1	41941693	.	G	T	.	.	MAF_INRAE=4.167;MAF_USDA=2.353
NC_035097.1	41941745	.	G	A	.	.	MAF_INRAE=5.696;MAF_USDA=6.557
NC_035097.1	41941749	.	A	C	.	.	MAF_INRAE=4.167;MAF_USDA=6.557
NC_035097.1	41941762	.	T	A	.	.	MAF_INRAE=17.089;MAF_USDA=7.059
NC_035097.1	41941847	.	G	A	.	.	MAF_INRAE=10.833;MAF_USDA=14.118
NC_035097.1	41941863	.	T	A	.	.	MAF_INRAE=10.0
NC_035097.1	41941864	.	T	A	.	.	MAF_INRAE=21.053
NC_035097.1	41941865	.	A	C	.	.	MAF_INRAE=26.316
NC_035097.1	41941874	.	C	A	.	.	MAF_INRAE=4.167;MAF_USDA=2.353
NC_035097.1	41941875	.	T	C	.	.	MAF_USDA=5.882
NC_035097.1	41941880	.	G	A	.	.	MAF_USDA=8.824
NC_035097.1	41941888	.	A	G	.	.	MAF_USDA=1.639
NC_035097.1	41941903	.	T	C	.	.	MAF_INRAE=5.0;MAF_USDA=21.311
NC_035097.1	41941944	.	A	T	.	.	MAF_USDA=8.333
NC_035097.1	41941984	.	C	T	.	.	MAF_INRAE=10.833;MAF_USDA=5.357
NC_035097.1	41942008	.	A	G	.	.	MAF_USDA=7.143
NC_035097.1	41942053	.	C	A	.	.	MAF_USDA=9.412
NC_035097.1	41942236	.	C	A	.	.	MAF_USDA=1.639
NC_035097.1	41942237	.	G	A	.	.	MAF_USDA=6.471
NC_035097.1	41942296	.	T	C	.	.	MAF_INRAE=4.167;MAF_USDA=9.412
NC_035097.1	41942303	.	T	G	.	.	MAF_INRAE=5.063;MAF_USDA=8.197
NC_035097.1	41942389	.	G	C	.	.	MAF_USDA=8.824
NC_035097.1	41942441	.	G	A	.	.	MAF_USDA=1.639
NC_035097.1	41942541	.	T	G	.	.	MAF_USDA=5.738
NC_035097.1	41942688	.	G	C	.	.	MAF_USDA=7.5
NC_035097.1	41942822	.	C	A	.	.	MAF_INRAE=30.38;MAF_USDA=24.706
NC_035097.1	41942922	.	A	T	.	.	MAF_INRAE=5.063;MAF_USDA=15.574
NC_035097.1	41943087	.	A	G	.	.	MAF_INRAE=8.333
NC_035097.1	41943099	.	G	C	.	.	MAF_INRAE=5.063;MAF_USDA=3.279
NC_035097.1	41943100	.	C	T	.	.	MAF_USDA=2.459
NC_035097.1	41943159	.	T	C	.	.	MAF_INRAE=4.167;MAF_USDA=8.824
NC_035097.1	41943216	.	A	C	.	.	MAF_INRAE=4.167;MAF_USDA=8.824
NC_035097.1	41943252	.	C	A	.	.	MAF_INRAE=5.063;MAF_USDA=3.279
NC_035097.1	41943278	.	T	G	.	.	MAF_USDA=2.459
NC_035097.1	41943367	.	A	G	.	.	MAF_USDA=4.098
NC_035097.1	41943394	.	T	G	.	.	MAF_INRAE=4.167;MAF_USDA=3.529
NC_035097.1	41943516	.	C	A	.	.	MAF_USDA=2.459
NC_035097.1	41943552	.	T	C	.	.	MAF_INRAE=2.5
NC_035097.1	41943832	.	G	T	.	.	MAF_USDA=1.639
NC_035097.1	41943898	.	G	A	.	.	MAF_INRAE=4.167;MAF_USDA=9.412
NC_035097.1	41943952	.	T	G	.	.	MAF_USDA=1.765
NC_035097.1	41944138	.	A	G	.	.	MAF_INRAE=10.833;MAF_USDA=6.471
NC_035097.1	41944175	.	G	A	.	.	MAF_INRAE=3.333;MAF_USDA=8.824
NC_035097.1	41944218	.	T	A	.	.	MAF_INRAE=15.833
NC_035097.1	41944241	.	G	T	.	.	MAF_INRAE=12.025;MAF_USDA=19.412
NC_035097.1	41944243	.	G	T	.	.	MAF_INRAE=12.5;MAF_USDA=19.412
NC_035097.1	41944296	.	A	C	.	.	MAF_INRAE=1.667
NC_035097.1	41944310	.	A	T	.	.	MAF_USDA=2.459
NC_035097.1	41944539	.	G	T	.	.	MAF_INRAE=12.658;MAF_USDA=6.471
NC_035097.1	41944544	.	T	G	.	.	MAF_INRAE=4.167;MAF_USDA=8.235
NC_035097.1	41944654	.	T	C	.	.	MAF_INRAE=12.025;MAF_USDA=18.824
NC_035097.1	41944668	.	C	T	.	.	MAF_INRAE=4.167;MAF_USDA=3.529
NC_035097.1	41944775	.	A	T	.	.	MAF_USDA=2.941
NC_035097.1	41944819	.	T	C	.	.	MAF_INRAE=15.19;MAF_USDA=27.059
NC_035097.1	41944884	.	T	G	.	.	MAF_USDA=2.459
NC_035097.1	41944948	.	G	A	.	.	MAF_USDA=5.738
NC_035097.1	41944954	.	C	A	.	.	MAF_INRAE=3.333;MAF_USDA=8.824
NC_035097.1	41944957	.	C	A	.	.	MAF_INRAE=3.333;MAF_USDA=7.647
NC_035097.1	41944959	.	T	C	.	.	MAF_USDA=1.639
NC_035097.1	41945034	.	T	A	.	.	MAF_INRAE=5.063;MAF_USDA=15.574
NC_035097.1	41945115	.	T	C	.	.	MAF_INRAE=15.19;MAF_USDA=27.647
NC_035097.1	41945130	.	G	C	.	.	MAF_INRAE=5.063;MAF_USDA=4.098
NC_035097.1	41945154	.	T	A	.	.	MAF_USDA=1.765
NC_035097.1	41945175	.	A	G	.	.	MAF_INRAE=17.089;MAF_USDA=7.647
NC_035097.1	41945275	.	G	A	.	.	MAF_INRAE=15.19;MAF_USDA=25.882
NC_035097.1	41945310	.	C	A	.	.	MAF_INRAE=4.167;MAF_USDA=4.167
NC_035097.1	41945427	.	T	C	.	.	MAF_INRAE=25.316;MAF_USDA=14.118
NC_035097.1	41945433	.	G	A	.	.	MAF_INRAE=13.924;MAF_USDA=24.706
NC_035097.1	41945470	.	G	A	.	.	MAF_INRAE=15.833
NC_035097.1	41945587	.	G	T	.	.	MAF_INRAE=5.063;MAF_USDA=3.279
NC_035097.1	41946125	.	G	A	.	.	MAF_USDA=4.167
NC_035097.1	41946131	.	A	G	.	.	MAF_USDA=2.941
NC_035097.1	41946163	.	T	A	.	.	MAF_USDA=11.475
NC_035097.1	41946443	.	C	A	.	.	MAF_INRAE=20.0;MAF_USDA=10.417
NC_035097.1	41946527	.	A	G	.	.	MAF_INRAE=5.833;MAF_USDA=10.588
NC_035097.1	41946530	.	C	G	.	.	MAF_USDA=5.294
NC_035097.1	41946548	.	A	G	.	.	MAF_INRAE=12.658;MAF_USDA=28.235
NC_035097.1	41946560	.	G	T	.	.	MAF_USDA=5.882
NC_035097.1	41946714	.	C	A	.	.	MAF_USDA=6.557
NC_035097.1	41946746	.	T	G	.	.	MAF_USDA=1.639
NC_035097.1	41946894	.	G	A	.	.	MAF_INRAE=20.0;MAF_USDA=10.417
NC_035097.1	41946903	.	C	T	.	.	MAF_INRAE=10.833;MAF_USDA=5.882
NC_035097.1	41946942	.	T	G	.	.	MAF_INRAE=28.481;MAF_USDA=25.882
NC_035097.1	41946955	.	A	C	.	.	MAF_USDA=5.882
NC_035097.1	41946975	.	C	T	.	.	MAF_INRAE=24.684;MAF_USDA=19.412
NC_035097.1	41947050	.	G	C	.	.	MAF_INRAE=24.051;MAF_USDA=6.471
NC_035097.1	41947141	.	A	G	.	.	MAF_USDA=4.098
NC_035097.1	41947145	.	C	A	.	.	MAF_INRAE=6.962
NC_035097.1	41947162	.	G	A	.	.	MAF_INRAE=4.167;MAF_USDA=1.765
NC_035097.1	41947362	.	A	C	.	.	MAF_INRAE=4.167;MAF_USDA=1.765
NC_035097.1	41947452	.	G	A	.	.	MAF_INRAE=25.316;MAF_USDA=23.81
NC_035097.1	41947477	.	C	G	.	.	MAF_USDA=2.5
NC_035097.1	41947478	.	G	A	.	.	MAF_USDA=1.667
NC_035097.1	41947523	.	G	A	.	.	MAF_INRAE=1.667
NC_035097.1	41947571	.	A	T	.	.	MAF_INRAE=15.19;MAF_USDA=2.941
NC_035097.1	41947631	.	C	A	.	.	MAF_USDA=9.016
NC_035097.1	41947662	.	T	G	.	.	MAF_INRAE=8.861;MAF_USDA=11.475
NC_035097.1	41947695	.	T	C	.	.	MAF_INRAE=4.167;MAF_USDA=1.765
NC_035097.1	41947770	.	C	G	.	.	MAF_INRAE=17.722;MAF_USDA=3.529
NC_035097.1	41947854	.	C	A	.	.	MAF_INRAE=25.316;MAF_USDA=6.548
NC_035097.1	41947872	.	C	A	.	.	MAF_INRAE=15.19;MAF_USDA=3.571
NC_035097.1	41947890	.	C	T	.	.	MAF_INRAE=1.667;MAF_USDA=4.167
NC_035097.1	41947923	.	T	C	.	.	MAF_USDA=4.167
NC_035097.1	41947927	.	G	A	.	.	MAF_INRAE=18.987;MAF_USDA=22.353
NC_035097.1	41947945	.	G	A	.	.	MAF_INRAE=15.19;MAF_USDA=3.529
NC_035097.1	41948028	.	A	T	.	.	MAF_INRAE=17.089;MAF_USDA=10.0
NC_035097.1	41948032	.	T	G	.	.	MAF_INRAE=2.5
NC_035097.1	41948043	.	C	T	.	.	MAF_INRAE=25.316;MAF_USDA=23.529
NC_035097.1	41948065	.	C	T	.	.	MAF_INRAE=1.667
NC_035097.1	41948078	.	T	A	.	.	MAF_INRAE=2.5
NC_035097.1	41948093	.	T	G	.	.	MAF_INRAE=2.5
NC_035097.1	41948102	.	T	G	.	.	MAF_INRAE=20.886;MAF_USDA=24.118
NC_035097.1	41948144	.	C	T	.	.	MAF_USDA=2.459
NC_035097.1	41948177	.	G	T	.	.	MAF_INRAE=26.582;MAF_USDA=24.118
NC_035097.1	41948365	.	A	T	.	.	MAF_USDA=11.475
NC_035097.1	41948374	.	G	T	.	.	MAF_USDA=7.377
NC_035097.1	41948391	.	G	A	.	.	MAF_INRAE=5.0;MAF_USDA=5.738
NC_035097.1	41948398	.	T	A	.	.	MAF_INRAE=40.506;MAF_USDA=22.353
NC_035097.1	41948443	.	A	C	.	.	MAF_USDA=14.583
NC_035097.1	41948569	.	T	A	.	.	MAF_USDA=4.098
NC_035097.1	41948613	.	G	A	.	.	MAF_INRAE=22.152;MAF_USDA=29.412
NC_035097.1	41948672	.	C	A	.	.	MAF_INRAE=21.519;MAF_USDA=35.714
NC_035097.1	41948744	.	A	G	.	.	MAF_INRAE=14.557;MAF_USDA=17.857
NC_035097.1	41948749	.	C	T	.	.	MAF_USDA=2.5
NC_035097.1	41948787	.	G	T	.	.	MAF_USDA=3.659
NC_035097.1	41948812	.	G	A	.	.	MAF_USDA=2.586
NC_035097.1	41948814	.	A	G	.	.	MAF_USDA=3.448
NC_035097.1	41948928	.	C	A	.	.	MAF_INRAE=4.167;MAF_USDA=4.167
NC_035097.1	41949008	.	T	A	.	.	MAF_USDA=4.167
NC_035097.1	41949105	.	A	G	.	.	MAF_INRAE=17.722;MAF_USDA=23.494
NC_035097.1	41949122	.	T	G	.	.	MAF_INRAE=5.833;MAF_USDA=17.47
NC_035097.1	41949135	.	C	T	.	.	MAF_USDA=4.237
NC_035097.1	41949184	.	C	T	.	.	MAF_INRAE=5.0
NC_035097.1	41949239	.	C	T	.	.	MAF_INRAE=4.167;MAF_USDA=1.807
NC_035097.1	41949410	.	A	C	.	.	MAF_INRAE=29.114;MAF_USDA=48.795
NC_035097.1	41949431	.	G	T	.	.	MAF_USDA=7.627
NC_035097.1	41949464	.	G	A	.	.	MAF_INRAE=2.5
NC_035097.1	41949678	.	T	G	.	.	MAF_INRAE=4.167;MAF_USDA=4.167
NC_035097.1	41949742	.	G	T	.	.	MAF_USDA=1.695
NC_035097.1	41949774	.	G	T	.	.	MAF_USDA=2.083
NC_035097.1	41949788	.	T	C	.	.	MAF_INRAE=24.684;MAF_USDA=7.831
NC_035097.1	41949810	.	T	G	.	.	MAF_INRAE=5.0;MAF_USDA=5.932
NC_035097.1	41949865	.	A	G	.	.	MAF_INRAE=1.667
NC_035097.1	41949911	.	T	A	.	.	MAF_INRAE=25.316;MAF_USDA=9.639
NC_035097.1	41949928	.	G	A	.	.	MAF_USDA=1.695
NC_035097.1	41949954	.	T	G	.	.	MAF_INRAE=4.167;MAF_USDA=6.25
NC_035097.1	41950068	.	A	T	.	.	MAF_INRAE=3.333;MAF_USDA=1.807
NC_035097.1	41950094	.	T	G	.	.	MAF_INRAE=4.167;MAF_USDA=1.807
NC_035097.1	41950169	.	T	G	.	.	MAF_USDA=1.695
NC_035097.1	41950233	.	G	T	.	.	MAF_INRAE=4.167;MAF_USDA=1.807
NC_035097.1	41950244	.	T	G	.	.	MAF_USDA=4.237
NC_035097.1	41950270	.	G	A	.	.	MAF_INRAE=24.684;MAF_USDA=29.518
NC_035097.1	41950373	.	A	T	.	.	MAF_INRAE=5.063
NC_035097.1	41950457	.	T	C	.	.	MAF_INRAE=2.5;MAF_USDA=7.229
NC_035097.1	41950486	.	C	A	.	.	MAF_INRAE=5.0
NC_035097.1	41950537	.	C	T	.	.	MAF_USDA=6.78
NC_035097.1	41950599	.	G	A	.	.	MAF_USDA=6.78
NC_035097.1	41950690	.	C	A	.	.	MAF_USDA=1.695
NC_035097.1	41950763	.	C	T	.	.	MAF_USDA=1.695
NC_035097.1	41950777	.	G	T	.	.	MAF_INRAE=4.167;MAF_USDA=1.807
NC_035097.1	41950810	.	T	C	.	.	MAF_USDA=1.695
NC_035097.1	41950818	.	C	T	.	.	MAF_INRAE=1.667;MAF_USDA=10.843
NC_035097.1	41950889	.	A	G	.	.	MAF_INRAE=48.734;MAF_USDA=21.687
NC_035097.1	41950946	.	G	T	.	.	MAF_INRAE=4.167;MAF_USDA=1.807
NC_035097.1	41951019	.	T	A	.	.	MAF_INRAE=25.833;MAF_USDA=15.06
NC_035097.1	41951050	.	G	A	.	.	MAF_INRAE=5.833;MAF_USDA=16.867
NC_035097.1	41951072	.	A	T	.	.	MAF_USDA=1.695
NC_035097.1	41951108	.	T	G	.	.	MAF_INRAE=24.684;MAF_USDA=8.434
NC_035097.1	41951142	.	T	C	.	.	MAF_INRAE=1.667;MAF_USDA=10.241
NC_035097.1	41951164	.	G	T	.	.	MAF_USDA=1.695
NC_035097.1	41951238	.	T	C	.	.	MAF_INRAE=24.051;MAF_USDA=9.756
NC_035097.1	41951350	.	A	C	.	.	MAF_INRAE=24.684;MAF_USDA=30.12
NC_035097.1	41951377	.	T	C	.	.	MAF_INRAE=4.167;MAF_USDA=4.167
NC_035097.1	41951407	.	C	A	.	.	MAF_USDA=3.39
NC_035097.1	41951417	.	T	C	.	.	MAF_INRAE=22.152;MAF_USDA=28.916
NC_035097.1	41951441	.	A	G	.	.	MAF_USDA=7.627
NC_035097.1	41951529	.	C	T	.	.	MAF_USDA=1.695
NC_035097.1	41951535	.	C	A	.	.	MAF_INRAE=21.667;MAF_USDA=5.422
NC_035097.1	41951539	.	T	A	.	.	MAF_USDA=6.78
NC_035097.1	41951578	.	T	A	.	.	MAF_USDA=5.085
NC_035097.1	41951584	.	G	C	.	.	MAF_USDA=4.167
NC_035097.1	41951591	.	C	T	.	.	MAF_USDA=2.542
NC_035097.1	41951613	.	C	T	.	.	MAF_INRAE=21.667;MAF_USDA=5.422
NC_035097.1	41951650	.	G	T	.	.	MAF_INRAE=4.167
NC_035097.1	41951691	.	G	T	.	.	MAF_INRAE=4.167;MAF_USDA=2.41
NC_035097.1	41951713	.	G	T	.	.	MAF_INRAE=4.167;MAF_USDA=2.41
NC_035097.1	41951816	.	C	G	.	.	MAF_INRAE=1.667;MAF_USDA=10.843
NC_035097.1	41951853	.	G	T	.	.	MAF_INRAE=10.526;MAF_USDA=8.434
NC_035097.1	41952083	.	G	A	.	.	MAF_INRAE=10.526;MAF_USDA=2.542
NC_035097.1	41952123	.	T	A	.	.	MAF_INRAE=33.544;MAF_USDA=48.795
NC_035097.1	41952147	.	G	A	.	.	MAF_USDA=1.695
NC_035097.1	41952168	.	C	A	.	.	MAF_INRAE=5.833;MAF_USDA=1.695
NC_035097.1	41952183	.	T	G	.	.	MAF_USDA=6.627
NC_035097.1	41952281	.	G	T	.	.	MAF_USDA=1.667
NC_035097.1	41952296	.	G	T	.	.	MAF_USDA=6.78
NC_035097.1	41952297	.	G	T	.	.	MAF_USDA=2.083
NC_035097.1	41952437	.	C	T	.	.	MAF_USDA=1.667
NC_035097.1	41952462	.	C	T	.	.	MAF_INRAE=25.833;MAF_USDA=14.881
NC_035097.1	41952555	.	T	A	.	.	MAF_INRAE=21.667;MAF_USDA=4.819
NC_035097.1	41952565	.	A	G	.	.	MAF_INRAE=48.734;MAF_USDA=21.687
NC_035097.1	41952707	.	C	T	.	.	MAF_INRAE=37.5;MAF_USDA=34.337
NC_035097.1	41952967	.	A	T	.	.	MAF_USDA=5.085
NC_035097.1	41952968	.	T	A	.	.	MAF_INRAE=30.0;MAF_USDA=32.53
NC_035097.1	41953000	.	T	G	.	.	MAF_INRAE=2.5
NC_035097.1	41953073	.	G	A	.	.	MAF_INRAE=37.5;MAF_USDA=35.542
NC_035097.1	41953811	.	A	G	.	.	MAF_USDA=47.917
NC_035097.1	41953854	.	C	T	.	.	MAF_USDA=25.0
NC_035097.1	41953911	.	A	G	.	.	MAF_USDA=33.333
NC_035097.1	41954127	.	C	T	.	.	MAF_USDA=4.819
NC_035097.1	41954142	.	G	C	.	.	MAF_USDA=2.41
NC_035097.1	41954146	.	G	C	.	.	MAF_USDA=13.253
NC_035097.1	41954464	.	C	A	.	.	MAF_USDA=10.843
NC_035097.1	41954549	.	G	T	.	.	MAF_USDA=2.542
NC_035097.1	41954577	.	A	T	.	.	MAF_USDA=3.39
NC_035097.1	41954603	.	G	A	.	.	MAF_USDA=13.855
NC_035097.1	41954718	.	A	T	.	.	MAF_USDA=2.542
NC_035097.1	41954751	.	G	A	.	.	MAF_USDA=5.422
NC_035097.1	41954761	.	A	G	.	.	MAF_USDA=11.446
NC_035097.1	41954841	.	T	G	.	.	MAF_USDA=5.085
NC_035097.1	41954928	.	G	A	.	.	MAF_USDA=3.39
NC_035097.1	41954993	.	G	T	.	.	MAF_USDA=15.06
NC_035097.1	41955007	.	T	A	.	.	MAF_USDA=9.036
NC_035097.1	41955017	.	G	A	.	.	MAF_USDA=10.843
NC_035097.1	41955057	.	T	A	.	.	MAF_USDA=1.695
NC_035097.1	41955150	.	G	A	.	.	MAF_USDA=1.695
NC_035097.1	41955188	.	T	C	.	.	MAF_USDA=3.39
NC_035097.1	41955286	.	A	T	.	.	MAF_USDA=44.578
NC_035097.1	41955294	.	A	G	.	.	MAF_USDA=12.712
NC_035097.1	41955312	.	A	T	.	.	MAF_USDA=9.639
NC_035097.1	41955446	.	G	A	.	.	MAF_USDA=14.458
NC_035097.1	41955465	.	C	T	.	.	MAF_USDA=7.627
NC_035097.1	41955482	.	A	G	.	.	MAF_USDA=15.06
NC_035097.1	41955494	.	G	C	.	.	MAF_USDA=10.843
NC_035097.1	41955495	.	C	T	.	.	MAF_USDA=5.085
NC_035097.1	41955522	.	C	T	.	.	MAF_USDA=1.695
NC_035097.1	41955524	.	C	A	.	.	MAF_USDA=3.39
NC_035097.1	41955546	.	G	T	.	.	MAF_USDA=3.39
NC_035097.1	41955610	.	G	A	.	.	MAF_USDA=4.237
NC_035097.1	41955665	.	T	A	.	.	MAF_USDA=1.807
NC_035097.1	41955695	.	G	A	.	.	MAF_USDA=9.036
NC_035097.1	41955752	.	T	C	.	.	MAF_USDA=16.265
NC_035097.1	41955881	.	T	A	.	.	MAF_USDA=6.707
NC_035097.1	41955882	.	A	C	.	.	MAF_USDA=6.707
NC_035097.1	41955909	.	A	T	.	.	MAF_USDA=2.083
NC_035097.1	41955932	.	G	T	.	.	MAF_USDA=22.892
NC_035097.1	41955934	.	A	C	.	.	MAF_USDA=43.976
NC_035097.1	41955954	.	C	A	.	.	MAF_USDA=45.783
NC_035097.1	41955957	.	T	G	.	.	MAF_USDA=5.085
NC_035097.1	41956032	.	C	T	.	.	MAF_USDA=1.807
NC_035097.1	41956033	.	G	A	.	.	MAF_USDA=2.542
NC_035097.1	41956138	.	G	A	.	.	MAF_USDA=5.422
NC_035097.1	41956143	.	T	A	.	.	MAF_USDA=4.167
NC_035097.1	41956236	.	C	A	.	.	MAF_USDA=34.94
NC_035097.1	41956241	.	C	A	.	.	MAF_USDA=3.39
NC_035097.1	41956299	.	T	C	.	.	MAF_INRAE=4.167;MAF_USDA=3.279
NC_035097.1	41956501	.	A	G	.	.	MAF_INRAE=9.494;MAF_USDA=21.176
NC_035097.1	41956545	.	T	A	.	.	MAF_INRAE=1.667;MAF_USDA=7.059
NC_035097.1	41956557	.	C	T	.	.	MAF_INRAE=1.667
NC_035097.1	41956558	.	C	G	.	.	MAF_USDA=4.167
NC_035097.1	41956573	.	G	T	.	.	MAF_INRAE=21.667;MAF_USDA=7.647
NC_035097.1	41956611	.	A	G	.	.	MAF_USDA=4.918
NC_035097.1	41956618	.	T	C	.	.	MAF_INRAE=45.833;MAF_USDA=41.176
NC_035097.1	41956640	.	G	T	.	.	MAF_USDA=2.941
NC_035097.1	41956645	.	T	C	.	.	MAF_INRAE=1.667;MAF_USDA=10.0
NC_035097.1	41956663	.	C	T	.	.	MAF_INRAE=20.833;MAF_USDA=6.471
NC_035097.1	41956689	.	G	A	.	.	MAF_USDA=1.639
NC_035097.1	41956717	.	C	T	.	.	MAF_USDA=1.639
NC_035097.1	41956720	.	G	A	.	.	MAF_INRAE=5.063;MAF_USDA=27.083
NC_035097.1	41956729	.	C	T	.	.	MAF_INRAE=24.684;MAF_USDA=8.824
NC_035097.1	41956738	.	G	T	.	.	MAF_USDA=3.279
NC_035097.1	41956744	.	A	G	.	.	MAF_INRAE=21.667;MAF_USDA=4.706
NC_035097.1	41956814	.	C	T	.	.	MAF_USDA=1.639
NC_035097.1	41956815	.	T	C	.	.	MAF_USDA=4.098
NC_035097.1	41956836	.	C	T	.	.	MAF_INRAE=9.167;MAF_USDA=6.25
NC_035097.1	41956919	.	A	G	.	.	MAF_INRAE=30.833;MAF_USDA=25.882
NC_035097.1	41956995	.	G	A	.	.	MAF_USDA=4.098
NC_035097.1	41957142	.	A	G	.	.	MAF_INRAE=24.051;MAF_USDA=8.824
NC_035097.1	41957200	.	C	G	.	.	MAF_USDA=16.471
NC_035097.1	41957316	.	A	T	.	.	MAF_INRAE=4.167;MAF_USDA=1.765
NC_035097.1	41957331	.	G	T	.	.	MAF_INRAE=36.709;MAF_USDA=31.765
NC_035097.1	41957486	.	C	T	.	.	MAF_USDA=2.459
NC_035097.1	41957515	.	T	G	.	.	MAF_USDA=2.941
NC_035097.1	41957564	.	C	T	.	.	MAF_INRAE=10.759;MAF_USDA=22.353
NC_035097.1	41957578	.	T	G	.	.	MAF_USDA=15.882
NC_035097.1	41957582	.	A	T	.	.	MAF_INRAE=10.759;MAF_USDA=22.353
NC_035097.1	41957605	.	G	T	.	.	MAF_USDA=5.738
NC_035097.1	41957727	.	G	T	.	.	MAF_INRAE=10.833;MAF_USDA=5.294
NC_035097.1	41957797	.	G	A	.	.	MAF_INRAE=10.759;MAF_USDA=22.353
NC_035097.1	41957894	.	C	A	.	.	MAF_INRAE=3.333
NC_035097.1	41957986	.	G	T	.	.	MAF_INRAE=17.089;MAF_USDA=17.059
NC_035097.1	41957987	.	A	G	.	.	MAF_USDA=4.918
NC_035097.1	41958047	.	G	T	.	.	MAF_INRAE=21.667;MAF_USDA=24.118
NC_035097.1	41958061	.	C	T	.	.	MAF_USDA=1.639
NC_035097.1	41958084	.	T	C	.	.	MAF_USDA=2.459
NC_035097.1	41958102	.	T	A	.	.	MAF_USDA=2.459
NC_035097.1	41958136	.	C	A	.	.	MAF_INRAE=10.759;MAF_USDA=22.941
NC_035097.1	41958249	.	C	T	.	.	MAF_INRAE=33.544;MAF_USDA=40.588
NC_035097.1	41958283	.	A	C	.	.	MAF_INRAE=5.0;MAF_USDA=3.279
NC_035097.1	41958284	.	C	T	.	.	MAF_USDA=7.059
NC_035097.1	41958391	.	C	A	.	.	MAF_INRAE=24.051;MAF_USDA=15.294
NC_035097.1	41958711	.	G	C	.	.	MAF_INRAE=8.333;MAF_USDA=6.25
NC_035097.1	41958775	.	G	T	.	.	MAF_INRAE=4.167;MAF_USDA=4.167
NC_035097.1	41958861	.	G	T	.	.	MAF_INRAE=4.167;MAF_USDA=1.765
NC_035097.1	41958887	.	C	A	.	.	MAF_INRAE=10.759;MAF_USDA=22.353
NC_035097.1	41958980	.	A	T	.	.	MAF_USDA=5.882
NC_035097.1	41959082	.	G	A	.	.	MAF_INRAE=1.667;MAF_USDA=4.167
NC_035097.1	41959109	.	A	C	.	.	MAF_INRAE=10.833;MAF_USDA=5.882
NC_035097.1	41959212	.	A	G	.	.	MAF_INRAE=1.667;MAF_USDA=10.0
NC_035097.1	41959458	.	G	A	.	.	MAF_USDA=2.459
NC_035097.1	41959678	.	T	C	.	.	MAF_INRAE=5.063;MAF_USDA=3.279
NC_035097.1	41959683	.	G	T	.	.	MAF_INRAE=44.937;MAF_USDA=28.235
NC_035097.1	41959708	.	T	C	.	.	MAF_INRAE=44.937;MAF_USDA=46.471
NC_035097.1	41959739	.	T	G	.	.	MAF_USDA=3.279
NC_035097.1	41959808	.	T	C	.	.	MAF_USDA=4.918
NC_035097.1	41959845	.	G	A	.	.	MAF_INRAE=4.167;MAF_USDA=1.765
NC_035097.1	41959905	.	A	G	.	.	MAF_INRAE=27.848;MAF_USDA=25.294
NC_035097.1	41959963	.	A	G	.	.	MAF_INRAE=41.772
NC_035097.1	41959970	.	T	A	.	.	MAF_INRAE=32.278
NC_035097.1	41959972	.	T	A	.	.	MAF_INRAE=9.167;MAF_USDA=4.118
NC_035097.1	41959973	.	A	T	.	.	MAF_INRAE=4.167;MAF_USDA=1.765
NC_035097.1	41959998	.	A	T	.	.	MAF_INRAE=46.835;MAF_USDA=47.917
NC_035097.1	41959999	.	T	G	.	.	MAF_USDA=2.083
NC_035097.1	41960064	.	A	T	.	.	MAF_USDA=18.033
NC_035097.1	41960139	.	A	G	.	.	MAF_INRAE=28.481;MAF_USDA=36.471
NC_035097.1	41960358	.	T	G	.	.	MAF_INRAE=4.167;MAF_USDA=1.765
NC_035097.1	41960401	.	A	C	.	.	MAF_INRAE=5.063;MAF_USDA=1.639
NC_035097.1	41960403	.	T	A	.	.	MAF_USDA=1.639
NC_035097.1	41960437	.	A	G	.	.	MAF_INRAE=5.063
NC_035097.1	41960476	.	G	A	.	.	MAF_INRAE=4.167;MAF_USDA=6.25
NC_035097.1	41960517	.	G	A	.	.	MAF_USDA=2.459
NC_035097.1	41960605	.	A	T	.	.	MAF_INRAE=24.051;MAF_USDA=29.412
NC_035097.1	41960660	.	G	A	.	.	MAF_INRAE=15.0;MAF_USDA=8.824
NC_035097.1	41960813	.	C	T	.	.	MAF_INRAE=24.051;MAF_USDA=6.471
NC_035097.1	41960936	.	A	G	.	.	MAF_INRAE=17.089;MAF_USDA=28.235
NC_035097.1	41960949	.	G	A	.	.	MAF_USDA=4.918
NC_035097.1	41961099	.	C	T	.	.	MAF_USDA=1.639
NC_035097.1	41961280	.	C	T	.	.	MAF_INRAE=6.962;MAF_USDA=10.588
NC_035097.1	41961339	.	G	T	.	.	MAF_USDA=3.279
NC_035097.1	41961495	.	G	A	.	.	MAF_INRAE=11.392;MAF_USDA=48.824
NC_035097.1	41961558	.	A	G	.	.	MAF_INRAE=43.038;MAF_USDA=15.882
NC_035097.1	41961946	.	C	T	.	.	MAF_USDA=3.279
NC_035097.1	41961947	.	C	A	.	.	MAF_INRAE=10.526;MAF_USDA=8.235
NC_035097.1	41962046	.	C	G	.	.	MAF_USDA=12.353
NC_035097.1	41962048	.	A	T	.	.	MAF_USDA=6.471
NC_035097.1	41962083	.	C	T	.	.	MAF_INRAE=17.089;MAF_USDA=5.738
NC_035097.1	41962226	.	C	A	.	.	MAF_INRAE=1.667;MAF_USDA=11.176
NC_035097.1	41962284	.	T	A	.	.	MAF_INRAE=1.667;MAF_USDA=10.588
NC_035097.1	41962291	.	T	C	.	.	MAF_INRAE=4.167;MAF_USDA=1.765
NC_035097.1	41962386	.	T	A	.	.	MAF_INRAE=1.667;MAF_USDA=11.176
NC_035097.1	41962522	.	G	C	.	.	MAF_INRAE=15.833;MAF_USDA=10.0
NC_035097.1	41962545	.	T	A	.	.	MAF_INRAE=13.924;MAF_USDA=24.706
NC_035097.1	41962557	.	A	G	.	.	MAF_USDA=1.639
NC_035097.1	41962654	.	A	G	.	.	MAF_INRAE=24.051;MAF_USDA=12.353
NC_035097.1	41962725	.	G	A	.	.	MAF_INRAE=5.0
NC_035097.1	41962836	.	T	C	.	.	MAF_INRAE=12.025;MAF_USDA=10.656
NC_035097.1	41963016	.	C	T	.	.	MAF_USDA=10.588
NC_035097.1	41963112	.	T	A	.	.	MAF_INRAE=3.797;MAF_USDA=9.412
NC_035097.1	41963206	.	C	T	.	.	MAF_USDA=9.016
NC_035097.1	41963209	.	C	G	.	.	MAF_USDA=2.353
NC_035097.1	41963227	.	C	G	.	.	MAF_INRAE=10.526;MAF_USDA=8.235
NC_035097.1	41963356	.	G	A	.	.	MAF_USDA=1.639
NC_035097.1	41963390	.	A	T	.	.	MAF_INRAE=43.038;MAF_USDA=26.471
NC_035097.1	41963629	.	A	C	.	.	MAF_INRAE=10.833;MAF_USDA=8.333
NC_035097.1	41963689	.	A	G	.	.	MAF_INRAE=13.333;MAF_USDA=43.75
NC_035097.1	41963778	.	C	T	.	.	MAF_INRAE=10.0;MAF_USDA=8.333
NC_035097.1	41963864	.	C	T	.	.	MAF_USDA=3.529
NC_035097.1	41963872	.	G	A	.	.	MAF_USDA=8.929
NC_035097.1	41963890	.	C	A	.	.	MAF_INRAE=26.316
NC_035097.1	41964069	.	G	A	.	.	MAF_USDA=7.647
NC_035097.1	41971041	.	T	A	.	.	MAF_INRAE=35.833;MAF_USDA=49.412
NC_035097.1	41971109	.	G	A	.	.	MAF_INRAE=36.076;MAF_USDA=45.882
NC_035097.1	41971161	.	C	A	.	.	MAF_USDA=2.353
NC_035097.1	41971289	.	T	C	.	.	MAF_USDA=1.639
NC_035097.1	41971367	.	C	T	.	.	MAF_USDA=2.459
NC_035097.1	41971373	.	A	C	.	.	MAF_USDA=2.459
NC_035097.1	41971500	.	C	G	.	.	MAF_INRAE=34.81;MAF_USDA=48.824
NC_035097.1	41971501	.	T	G	.	.	MAF_USDA=1.639
NC_035097.1	41971517	.	C	T	.	.	MAF_INRAE=34.81;MAF_USDA=49.412
NC_035097.1	41971566	.	C	A	.	.	MAF_INRAE=34.81;MAF_USDA=48.214
NC_035097.1	41971703	.	A	T	.	.	MAF_INRAE=41.772;MAF_USDA=42.941
NC_035097.1	41971765	.	G	A	.	.	MAF_USDA=1.639
NC_035097.1	41971772	.	A	C	.	.	MAF_INRAE=9.167;MAF_USDA=7.059
NC_035097.1	41971777	.	C	A	.	.	MAF_INRAE=1.667;MAF_USDA=4.167
NC_035097.1	41971801	.	G	T	.	.	MAF_INRAE=24.051;MAF_USDA=5.294
NC_035097.1	41971851	.	G	A	.	.	MAF_INRAE=10.833;MAF_USDA=3.529
NC_035097.1	41971916	.	A	C	.	.	MAF_INRAE=34.81;MAF_USDA=44.118
NC_035097.1	41972012	.	T	C	.	.	MAF_INRAE=2.5;MAF_USDA=2.353
NC_035097.1	41972076	.	G	T	.	.	MAF_INRAE=2.5;MAF_USDA=2.353
NC_035097.1	41972159	.	A	G	.	.	MAF_USDA=9.016
NC_035097.1	41972191	.	A	C	.	.	MAF_INRAE=20.0;MAF_USDA=10.417
NC_035097.1	41972254	.	G	A	.	.	MAF_USDA=47.917
NC_035097.1	41972256	.	T	A	.	.	MAF_USDA=43.75
NC_035097.1	41972259	.	G	A	.	.	MAF_INRAE=31.667;MAF_USDA=43.75
NC_035097.1	41972344	.	T	G	.	.	MAF_USDA=1.639
NC_035097.1	41972420	.	C	A	.	.	MAF_INRAE=10.526;MAF_USDA=8.235
NC_035097.1	41972472	.	C	T	.	.	MAF_USDA=1.639
NC_035097.1	41972609	.	T	G	.	.	MAF_INRAE=10.833;MAF_USDA=4.118
NC_035097.1	41972684	.	G	A	.	.	MAF_INRAE=17.089;MAF_USDA=15.882
NC_035097.1	41972748	.	A	C	.	.	MAF_INRAE=4.167;MAF_USDA=1.765
NC_035097.1	41972750	.	C	A	.	.	MAF_USDA=1.639
NC_035097.1	41972799	.	G	A	.	.	MAF_INRAE=9.167;MAF_USDA=4.118
NC_035097.1	41972936	.	T	A	.	.	MAF_USDA=9.836
NC_035097.1	41973083	.	C	A	.	.	MAF_INRAE=12.658
NC_035097.1	41973153	.	G	A	.	.	MAF_USDA=3.279
NC_035097.1	41973183	.	G	A	.	.	MAF_USDA=1.639
NC_035097.1	41973229	.	G	A	.	.	MAF_INRAE=12.025
NC_035097.1	41973241	.	A	T	.	.	MAF_INRAE=5.063
NC_035097.1	41973419	.	C	T	.	.	MAF_USDA=6.557
NC_035097.1	41973452	.	G	A	.	.	MAF_INRAE=13.333;MAF_USDA=9.412
NC_035097.1	41973510	.	G	A	.	.	MAF_INRAE=34.81;MAF_USDA=48.235
NC_035097.1	41973513	.	C	T	.	.	MAF_INRAE=10.0;MAF_USDA=6.471
NC_035097.1	41973552	.	G	A	.	.	MAF_USDA=2.459
NC_035097.1	41973580	.	C	T	.	.	MAF_USDA=6.557
NC_035097.1	41973722	.	C	T	.	.	MAF_INRAE=1.667;MAF_USDA=4.167
NC_035097.1	41973833	.	G	C	.	.	MAF_INRAE=20.0;MAF_USDA=10.417
NC_035097.1	41973892	.	G	T	.	.	MAF_USDA=1.639
NC_035097.1	41974056	.	T	C	.	.	MAF_INRAE=37.975;MAF_USDA=49.412
NC_035097.1	41974081	.	T	A	.	.	MAF_USDA=14.754
NC_035097.1	41974152	.	C	A	.	.	MAF_USDA=6.557
NC_035097.1	41974160	.	C	T	.	.	MAF_USDA=6.557
NC_035097.1	41974259	.	G	T	.	.	MAF_USDA=1.639
NC_035097.1	41974279	.	C	T	.	.	MAF_USDA=1.639
NC_035097.1	41974407	.	T	C	.	.	MAF_INRAE=2.5
NC_035097.1	41974408	.	G	T	.	.	MAF_INRAE=2.5
NC_035097.1	41974417	.	T	G	.	.	MAF_INRAE=2.5
NC_035097.1	41974580	.	A	T	.	.	MAF_INRAE=37.975;MAF_USDA=44.706
NC_035097.1	41974581	.	G	A	.	.	MAF_INRAE=35.0;MAF_USDA=44.118
NC_035097.1	41974610	.	G	A	.	.	MAF_INRAE=30.0;MAF_USDA=18.75
NC_035097.1	41974644	.	T	G	.	.	MAF_INRAE=34.81;MAF_USDA=48.824
NC_035097.1	41974791	.	T	C	.	.	MAF_INRAE=2.5;MAF_USDA=2.353
NC_035097.1	41974871	.	A	T	.	.	MAF_INRAE=37.975;MAF_USDA=44.118
NC_035097.1	41974904	.	G	C	.	.	MAF_INRAE=24.051;MAF_USDA=5.294
NC_035097.1	41974929	.	A	C	.	.	MAF_INRAE=4.167;MAF_USDA=5.294
NC_035097.1	41975097	.	G	A	.	.	MAF_INRAE=24.051;MAF_USDA=5.294
NC_035097.1	41975182	.	A	G	.	.	MAF_INRAE=10.526;MAF_USDA=8.235
NC_035097.1	41975334	.	A	C	.	.	MAF_INRAE=34.167;MAF_USDA=40.0
NC_035097.1	41975378	.	G	C	.	.	MAF_INRAE=1.667
NC_035097.1	41975483	.	A	C	.	.	MAF_INRAE=9.167
NC_035097.1	41975485	.	G	C	.	.	MAF_INRAE=9.167;MAF_USDA=6.25
NC_035097.1	41975674	.	C	A	.	.	MAF_INRAE=37.342;MAF_USDA=45.882
NC_035097.1	41975678	.	A	C	.	.	MAF_INRAE=35.833;MAF_USDA=44.118
NC_035097.1	41975788	.	G	A	.	.	MAF_USDA=1.765
NC_035097.1	41975800	.	T	C	.	.	MAF_INRAE=34.81;MAF_USDA=37.059
NC_035097.1	41975847	.	G	A	.	.	MAF_USDA=2.439
NC_035097.1	41975853	.	C	T	.	.	MAF_INRAE=38.608;MAF_USDA=46.341
NC_035097.1	41975854	.	G	A	.	.	MAF_USDA=9.483
NC_035097.1	41975870	.	G	T	.	.	MAF_USDA=1.724
NC_035097.1	41975872	.	A	T	.	.	MAF_USDA=2.586
NC_035097.1	41975885	.	A	G	.	.	MAF_USDA=2.586
NC_035097.1	41976069	.	C	A	.	.	MAF_USDA=16.667
NC_035097.1	41976135	.	T	G	.	.	MAF_INRAE=50.0
NC_035097.1	41976172	.	A	T	.	.	MAF_INRAE=47.368
NC_035097.1	41976262	.	T	C	.	.	MAF_USDA=43.976
NC_035097.1	41976356	.	G	T	.	.	MAF_USDA=43.478
NC_035097.1	41977761	.	T	C	.	.	MAF_USDA=7.647
NC_035097.1	41977776	.	C	T	.	.	MAF_USDA=4.167
NC_035097.1	41977795	.	C	G	.	.	MAF_USDA=1.639
NC_035097.1	41977800	.	G	T	.	.	MAF_USDA=4.918
NC_035097.1	41977821	.	G	A	.	.	MAF_INRAE=39.241;MAF_USDA=47.059
NC_035097.1	41977831	.	C	A	.	.	MAF_INRAE=5.063
NC_035097.1	41977916	.	G	A	.	.	MAF_INRAE=32.911;MAF_USDA=34.706
NC_035097.1	41978082	.	T	A	.	.	MAF_INRAE=33.544;MAF_USDA=33.529
NC_035097.1	41978104	.	G	A	.	.	MAF_INRAE=5.0;MAF_USDA=9.016
NC_035097.1	41978121	.	A	G	.	.	MAF_INRAE=12.025;MAF_USDA=7.647
NC_035097.1	41978131	.	A	C	.	.	MAF_INRAE=12.025;MAF_USDA=5.882
NC_035097.1	41978177	.	C	T	.	.	MAF_INRAE=5.833;MAF_USDA=9.016
NC_035097.1	41978347	.	C	G	.	.	MAF_INRAE=33.544;MAF_USDA=34.706
NC_035097.1	41978368	.	G	T	.	.	MAF_INRAE=33.544;MAF_USDA=33.529
NC_035097.1	41978427	.	G	A	.	.	MAF_INRAE=35.443;MAF_USDA=42.941
NC_035097.1	41978459	.	T	G	.	.	MAF_INRAE=33.544;MAF_USDA=35.294
NC_035097.1	41978483	.	T	G	.	.	MAF_INRAE=33.544;MAF_USDA=35.294
NC_035097.1	41978489	.	A	C	.	.	MAF_INRAE=33.544;MAF_USDA=34.118
NC_035097.1	41978494	.	A	G	.	.	MAF_INRAE=33.544;MAF_USDA=34.118
NC_035097.1	41978506	.	G	A	.	.	MAF_INRAE=35.443;MAF_USDA=42.941
NC_035097.1	41978614	.	G	A	.	.	MAF_USDA=2.353
NC_035097.1	41978677	.	A	G	.	.	MAF_INRAE=29.747;MAF_USDA=26.471
NC_035097.1	41978712	.	T	G	.	.	MAF_INRAE=2.5;MAF_USDA=1.765
NC_035097.1	41978717	.	T	A	.	.	MAF_INRAE=36.076;MAF_USDA=45.882
NC_035097.1	41978760	.	T	A	.	.	MAF_INRAE=34.81
NC_035097.1	41978769	.	A	T	.	.	MAF_INRAE=30.0;MAF_USDA=43.75
NC_035097.1	41978775	.	T	G	.	.	MAF_USDA=1.695
NC_035097.1	41978985	.	GAA	GAC	.	.	MAF_USDA=37.5
NC_035097.1	41978987	.	A	C	.	.	MAF_INRAE=35.443;MAF_USDA=32.787
NC_035097.1	41979070	.	G	A	.	.	MAF_INRAE=4.167;MAF_USDA=4.118
NC_035097.1	41979083	.	G	A	.	.	MAF_USDA=2.459
NC_035097.1	41979093	.	A	C	.	.	MAF_USDA=11.475
NC_035097.1	41979156	.	G	A	.	.	MAF_USDA=2.459
NC_035097.1	41979181	.	G	A	.	.	MAF_USDA=2.353
NC_035097.1	41979405	.	C	A	.	.	MAF_INRAE=35.443;MAF_USDA=37.647
NC_035097.1	41979446	.	T	G	.	.	MAF_INRAE=33.544;MAF_USDA=34.706
NC_035097.1	41979563	.	A	G	.	.	MAF_INRAE=29.167
NC_035097.1	41979584	.	C	T	.	.	MAF_INRAE=23.418
NC_035097.1	41979703	.	G	A	.	.	MAF_USDA=1.639
NC_035097.1	41979984	.	A	C	.	.	MAF_INRAE=12.025;MAF_USDA=1.639
NC_035097.1	41980071	.	G	A	.	.	MAF_USDA=2.353
NC_035097.1	41980074	.	C	T	.	.	MAF_INRAE=4.167;MAF_USDA=1.765
NC_035097.1	41980198	.	C	A	.	.	MAF_INRAE=30.38;MAF_USDA=25.294
NC_035097.1	41980369	.	T	A	.	.	MAF_USDA=6.471
NC_035097.1	41980452	.	T	G	.	.	MAF_INRAE=4.167;MAF_USDA=5.294
NC_035097.1	41980867	.	C	A	.	.	MAF_INRAE=10.833;MAF_USDA=4.118
NC_035097.1	41980906	.	T	A	.	.	MAF_USDA=7.377
NC_035097.1	41980976	.	G	T	.	.	MAF_INRAE=5.063
NC_035097.1	41980999	.	C	T	.	.	MAF_INRAE=9.167
NC_035097.1	41981000	.	A	G	.	.	MAF_INRAE=10.0
NC_035097.1	41981006	.	T	A	.	.	MAF_INRAE=10.0
NC_035097.1	41981007	.	T	C	.	.	MAF_INRAE=10.0
NC_035097.1	41981028	.	A	T	.	.	MAF_INRAE=14.167
NC_035097.1	41981044	.	T	A	.	.	MAF_INRAE=15.0
NC_035097.1	41981048	.	T	A	.	.	MAF_INRAE=37.5
NC_035097.1	41981054	.	G	A	.	.	MAF_INRAE=15.0
NC_035097.1	41981081	.	A	G	.	.	MAF_INRAE=15.833
NC_035097.1	41981084	.	G	A	.	.	MAF_INRAE=15.833
NC_035097.1	41981087	.	G	A	.	.	MAF_INRAE=13.333
NC_035097.1	41981096	.	T	C	.	.	MAF_INRAE=15.833
NC_035097.1	41981101	.	T	A	.	.	MAF_INRAE=15.833
NC_035097.1	41981126	.	C	T	.	.	MAF_INRAE=16.667
NC_035097.1	41981138	.	G	A	.	.	MAF_INRAE=15.0
NC_035097.1	41981157	.	C	A	.	.	MAF_INRAE=14.167
NC_035097.1	41981163	.	C	T	.	.	MAF_INRAE=15.0
NC_035097.1	41981166	.	A	G	.	.	MAF_INRAE=14.167
NC_035097.1	41981173	.	G	C	.	.	MAF_INRAE=14.167
NC_035097.1	41981174	.	G	A	.	.	MAF_INRAE=13.333
NC_035097.1	41981186	.	C	A	.	.	MAF_INRAE=5.0
NC_035097.1	41981203	.	A	C	.	.	MAF_INRAE=31.667;MAF_USDA=34.706
NC_035097.1	41981235	.	T	C	.	.	MAF_INRAE=6.667
NC_035097.1	41981248	.	C	T	.	.	MAF_INRAE=8.333
NC_035097.1	41981336	.	C	T	.	.	MAF_INRAE=5.0
NC_035097.1	41981347	.	A	G	.	.	MAF_INRAE=5.0
NC_035097.1	41981356	.	T	C	.	.	MAF_INRAE=5.0
NC_035097.1	41981371	.	T	G	.	.	MAF_INRAE=5.0
NC_035097.1	41981392	.	C	T	.	.	MAF_INRAE=3.333
NC_035097.1	41981402	.	A	G	.	.	MAF_INRAE=3.333
NC_035097.1	41981403	.	A	G	.	.	MAF_INRAE=3.333
NC_035097.1	41981406	.	A	G	.	.	MAF_INRAE=3.333
NC_035097.1	41981496	.	T	C	.	.	MAF_USDA=4.167
NC_035097.1	41981553	.	A	T	.	.	MAF_INRAE=33.544;MAF_USDA=32.143
NC_035097.1	41981791	.	A	C	.	.	MAF_INRAE=33.544;MAF_USDA=34.118
NC_035097.1	41981811	.	A	C	.	.	MAF_INRAE=5.0;MAF_USDA=9.016
NC_035097.1	41981821	.	G	T	.	.	MAF_INRAE=34.177;MAF_USDA=34.706
NC_035097.1	41981835	.	G	A	.	.	MAF_INRAE=4.167;MAF_USDA=5.882
NC_035097.1	41981851	.	A	C	.	.	MAF_INRAE=4.167
NC_035097.1	41981887	.	C	A	.	.	MAF_INRAE=39.241;MAF_USDA=47.647
NC_035097.1	41981903	.	C	T	.	.	MAF_USDA=3.279
NC_035097.1	41981918	.	A	G	.	.	MAF_USDA=1.639
NC_035097.1	41981946	.	A	T	.	.	MAF_INRAE=34.81;MAF_USDA=33.529
NC_035097.1	41981953	.	A	T	.	.	MAF_INRAE=34.81;MAF_USDA=33.529
NC_035097.1	41982002	.	G	A	.	.	MAF_USDA=1.639
NC_035097.1	41982040	.	C	T	.	.	MAF_INRAE=5.0;MAF_USDA=3.279
NC_035097.1	41982130	.	C	T	.	.	MAF_INRAE=6.667;MAF_USDA=16.471
NC_035097.1	41982258	.	C	T	.	.	MAF_INRAE=5.263
NC_035097.1	41982281	.	T	A	.	.	MAF_USDA=1.639
NC_035097.1	41982431	.	G	A	.	.	MAF_INRAE=2.5
NC_035097.1	41982456	.	T	A	.	.	MAF_INRAE=9.167;MAF_USDA=6.25
NC_035097.1	41982473	.	G	A	.	.	MAF_USDA=1.639
NC_035097.1	41982514	.	A	G	.	.	MAF_INRAE=5.0;MAF_USDA=15.574
NC_035097.1	41982574	.	A	G	.	.	MAF_INRAE=6.667;MAF_USDA=15.294
NC_035097.1	41982708	.	A	G	.	.	MAF_INRAE=2.5;MAF_USDA=4.167
NC_035097.1	41982722	.	C	T	.	.	MAF_USDA=1.639
NC_035097.1	41982807	.	T	A	.	.	MAF_INRAE=2.5;MAF_USDA=10.0
NC_035097.1	41982878	.	C	T	.	.	MAF_INRAE=2.5;MAF_USDA=10.0
NC_035097.1	41982879	.	C	T	.	.	MAF_USDA=2.459
NC_035097.1	41982882	.	C	T	.	.	MAF_USDA=1.639
NC_035097.1	41982930	.	A	T	.	.	MAF_USDA=1.639
NC_035097.1	41982941	.	T	A	.	.	MAF_INRAE=2.5;MAF_USDA=9.412
NC_035097.1	41982949	.	C	A	.	.	MAF_INRAE=2.5;MAF_USDA=9.412
NC_035097.1	41982989	.	A	T	.	.	MAF_INRAE=4.167;MAF_USDA=2.941
NC_035097.1	41982994	.	A	G	.	.	MAF_USDA=1.639
NC_035097.1	41982996	.	T	G	.	.	MAF_USDA=2.459
NC_035097.1	41983007	.	G	T	.	.	MAF_INRAE=35.443;MAF_USDA=45.294
NC_035097.1	41983021	.	C	A	.	.	MAF_INRAE=29.747;MAF_USDA=24.706
NC_035097.1	41983056	.	T	C	.	.	MAF_USDA=1.639
NC_035097.1	41983105	.	A	G	.	.	MAF_USDA=3.279
NC_035097.1	41983127	.	C	A	.	.	MAF_INRAE=38.608;MAF_USDA=46.471
NC_035097.1	41983160	.	G	T	.	.	MAF_USDA=1.639
NC_035097.1	41983192	.	C	G	.	.	MAF_INRAE=5.063
NC_035097.1	41983239	.	C	A	.	.	MAF_INRAE=35.443;MAF_USDA=45.882
NC_035097.1	41983255	.	C	A	.	.	MAF_USDA=2.353
NC_035097.1	41983341	.	C	G	.	.	MAF_USDA=6.25
NC_035097.1	41983373	.	T	A	.	.	MAF_INRAE=1.667
NC_035097.1	41983381	.	T	A	.	.	MAF_INRAE=4.167;MAF_USDA=3.529
NC_035097.1	41983411	.	A	G	.	.	MAF_USDA=7.5
NC_035097.1	41983424	.	C	A	.	.	MAF_USDA=1.667
NC_035097.1	41983435	.	C	A	.	.	MAF_USDA=3.333
NC_035097.1	41983581	.	C	A	.	.	MAF_INRAE=34.177;MAF_USDA=44.706
NC_035097.1	41983582	.	A	T	.	.	MAF_USDA=3.279
NC_035097.1	41983693	.	A	G	.	.	MAF_INRAE=36.709;MAF_USDA=47.647
NC_035097.1	41983743	.	G	C	.	.	MAF_INRAE=36.709;MAF_USDA=48.235
NC_035097.1	41983828	.	G	A	.	.	MAF_USDA=1.639
NC_035097.1	41983829	.	C	T	.	.	MAF_INRAE=40.506;MAF_USDA=27.647
NC_035097.1	41983835	.	C	T	.	.	MAF_INRAE=2.5;MAF_USDA=2.353
NC_035097.1	41983838	.	G	T	.	.	MAF_INRAE=36.709;MAF_USDA=48.824
NC_035097.1	41983896	.	G	A	.	.	MAF_INRAE=38.608;MAF_USDA=48.81
NC_035097.1	41983938	.	C	T	.	.	MAF_INRAE=38.608
NC_035097.1	41984018	.	A	C	.	.	MAF_INRAE=29.747;MAF_USDA=25.294
NC_035097.1	41984062	.	T	C	.	.	MAF_INRAE=36.709;MAF_USDA=48.235
NC_035097.1	41984064	.	G	T	.	.	MAF_INRAE=33.333;MAF_USDA=48.235
NC_035097.1	41984069	.	C	T	.	.	MAF_INRAE=33.544;MAF_USDA=35.294
NC_035097.1	41984121	.	C	T	.	.	MAF_USDA=1.639
NC_035097.1	41984143	.	T	C	.	.	MAF_USDA=2.353
NC_035097.1	41984146	.	G	T	.	.	MAF_INRAE=5.0;MAF_USDA=14.754
NC_035097.1	41984187	.	C	A	.	.	MAF_USDA=4.098
NC_035097.1	41984203	.	A	C	.	.	MAF_INRAE=4.167;MAF_USDA=1.765
NC_035097.1	41984289	.	G	A	.	.	MAF_INRAE=36.709;MAF_USDA=49.412
NC_035097.1	41984296	.	T	G	.	.	MAF_USDA=5.738
NC_035097.1	41984297	.	T	C	.	.	MAF_INRAE=36.709;MAF_USDA=48.235
NC_035097.1	41984410	.	T	C	.	.	MAF_USDA=3.279
NC_035097.1	41984431	.	C	T	.	.	MAF_INRAE=24.051;MAF_USDA=5.294
NC_035097.1	41984466	.	A	C	.	.	MAF_INRAE=12.025;MAF_USDA=2.459
NC_035097.1	41984479	.	A	G	.	.	MAF_INRAE=24.051;MAF_USDA=44.706
NC_035097.1	41984595	.	A	G	.	.	MAF_INRAE=12.025;MAF_USDA=4.118
NC_035097.1	41984691	.	T	A	.	.	MAF_INRAE=30.38;MAF_USDA=25.882
NC_035097.1	41984692	.	T	A	.	.	MAF_INRAE=25.0;MAF_USDA=25.882
NC_035097.1	41984802	.	A	G	.	.	MAF_INRAE=1.667;MAF_USDA=8.333
NC_035097.1	41984903	.	T	C	.	.	MAF_INRAE=10.526;MAF_USDA=25.0
NC_035097.1	41985106	.	A	C	.	.	MAF_INRAE=26.667
NC_035097.1	41985124	.	T	C	.	.	MAF_USDA=4.167
NC_035097.1	41985125	.	T	A	.	.	MAF_USDA=4.167
NC_035097.1	41985284	.	T	A	.	.	MAF_USDA=2.459
NC_035097.1	41985286	.	A	C	.	.	MAF_USDA=1.639
NC_035097.1	41987006	.	C	G	.	.	MAF_USDA=50.0
NC_035097.1	41987074	.	T	C	.	.	MAF_USDA=50.0
NC_035097.1	41987295	.	C	T	.	.	MAF_INRAE=11.667;MAF_USDA=8.333
NC_035097.1	41987330	.	T	G	.	.	MAF_USDA=2.083
NC_035097.1	41987386	.	A	C	.	.	MAF_INRAE=36.076;MAF_USDA=47.917
NC_035097.1	41987391	.	C	A	.	.	MAF_USDA=2.083
NC_035097.1	41987566	.	G	C	.	.	MAF_USDA=2.459
NC_035097.1	41987963	.	C	A	.	.	MAF_INRAE=50.0;MAF_USDA=32.738
NC_035097.1	41987982	.	G	A	.	.	MAF_INRAE=43.038;MAF_USDA=42.857
NC_035097.1	41988039	.	G	A	.	.	MAF_USDA=10.417
NC_035097.1	41988251	.	G	A	.	.	MAF_USDA=39.583
NC_035097.1	41988431	.	A	T	.	.	MAF_INRAE=5.0;MAF_USDA=12.295
NC_035097.1	41988525	.	C	T	.	.	MAF_USDA=1.667
NC_035097.1	41988590	.	G	A	.	.	MAF_USDA=6.667
NC_035097.1	41988649	.	G	A	.	.	MAF_USDA=7.377
NC_035097.1	41988834	.	A	C	.	.	MAF_INRAE=1.667
NC_035097.1	41988858	.	G	A	.	.	MAF_USDA=5.738
NC_035097.1	41988999	.	C	G	.	.	MAF_USDA=1.667
NC_035097.1	41989026	.	C	A	.	.	MAF_INRAE=10.526
NC_035097.1	41989759	.	G	A	.	.	MAF_USDA=45.833
NC_035097.1	41989847	.	A	G	.	.	MAF_USDA=35.593
NC_035097.1	41989976	.	T	A	.	.	MAF_INRAE=4.167;MAF_USDA=14.754
NC_035097.1	41989990	.	T	G	.	.	MAF_USDA=1.639
NC_035097.1	41990026	.	A	C	.	.	MAF_INRAE=38.608;MAF_USDA=46.386
NC_035097.1	41990080	.	A	T	.	.	MAF_INRAE=38.608;MAF_USDA=48.81
NC_035097.1	41990175	.	C	T	.	.	MAF_USDA=1.639
NC_035097.1	41990205	.	A	G	.	.	MAF_INRAE=37.5;MAF_USDA=45.833
NC_035097.1	41990430	.	A	T	.	.	MAF_INRAE=10.526;MAF_USDA=9.524
NC_035097.1	41990459	.	A	C	.	.	MAF_USDA=2.381
NC_035097.1	41990605	.	C	G	.	.	MAF_INRAE=38.608;MAF_USDA=50.0
NC_035097.1	41990617	.	G	A	.	.	MAF_USDA=6.667
NC_035097.1	41990651	.	G	T	.	.	MAF_INRAE=5.0;MAF_USDA=3.333
NC_035097.1	41990652	.	C	T	.	.	MAF_INRAE=5.0;MAF_USDA=3.333
NC_035097.1	41990781	.	C	A	.	.	MAF_USDA=2.459
NC_035097.1	41990807	.	A	T	.	.	MAF_USDA=45.833
NC_035097.1	41990845	.	A	C	.	.	MAF_USDA=29.167
NC_035097.1	41990863	.	C	T	.	.	MAF_USDA=23.913
NC_035097.1	41990864	.	A	T	.	.	MAF_USDA=23.913
NC_035097.1	41991011	.	G	T	.	.	MAF_USDA=4.167
NC_035097.1	41993394	.	C	T	.	.	MAF_USDA=3.279
NC_035097.1	41993397	.	A	G	.	.	MAF_USDA=1.639
NC_035097.1	41993528	.	G	A	.	.	MAF_INRAE=39.167;MAF_USDA=41.176
NC_035097.1	41993544	.	T	C	.	.	MAF_INRAE=10.833;MAF_USDA=3.529
NC_035097.1	41993571	.	T	G	.	.	MAF_USDA=4.098
NC_035097.1	41993596	.	G	A	.	.	MAF_USDA=1.639
NC_035097.1	41993638	.	G	C	.	.	MAF_USDA=4.098
NC_035097.1	41993740	.	A	C	.	.	MAF_USDA=2.459
NC_035097.1	41993745	.	A	C	.	.	MAF_INRAE=4.167;MAF_USDA=7.377
NC_035097.1	41993925	.	T	C	.	.	MAF_INRAE=2.5
NC_035097.1	41994383	.	C	A	.	.	MAF_INRAE=2.5;MAF_USDA=2.353
NC_035097.1	41994605	.	G	A	.	.	MAF_USDA=2.083
NC_035097.1	41994696	.	G	A	.	.	MAF_INRAE=4.167;MAF_USDA=1.765
NC_035097.1	41994735	.	G	C	.	.	MAF_INRAE=2.5;MAF_USDA=2.353
NC_035097.1	41994749	.	G	A	.	.	MAF_USDA=4.098
NC_035097.1	41994752	.	T	A	.	.	MAF_USDA=4.918
NC_035097.1	41994759	.	C	T	.	.	MAF_USDA=2.459
NC_035097.1	41995074	.	G	A	.	.	MAF_INRAE=2.5;MAF_USDA=4.167
NC_035097.1	41995302	.	C	G	.	.	MAF_INRAE=5.833;MAF_USDA=3.529
NC_035097.1	41995322	.	G	T	.	.	MAF_USDA=2.353
NC_035097.1	41995403	.	C	T	.	.	MAF_INRAE=3.333;MAF_USDA=2.083
NC_035097.1	41995491	.	T	C	.	.	MAF_USDA=20.833
NC_035097.1	41995611	.	G	C	.	.	MAF_INRAE=8.333;MAF_USDA=14.583
NC_035097.1	41995646	.	C	T	.	.	MAF_USDA=6.25
NC_035097.1	41995647	.	C	T	.	.	MAF_USDA=3.529
NC_035097.1	41995655	.	C	T	.	.	MAF_USDA=12.353
NC_035097.1	41995662	.	A	C	.	.	MAF_USDA=8.235
NC_035097.1	41996067	.	A	C	.	.	MAF_USDA=25.0
NC_035097.1	41996304	.	A	G	.	.	MAF_INRAE=9.167;MAF_USDA=3.529
NC_035097.1	41996307	.	G	C	.	.	MAF_INRAE=42.5;MAF_USDA=27.647
NC_035097.1	41996448	.	T	C	.	.	MAF_USDA=6.471
NC_035097.1	41996456	.	G	A	.	.	MAF_USDA=1.639
NC_035097.1	41996559	.	G	A	.	.	MAF_USDA=6.557
NC_035097.1	41996769	.	C	A	.	.	MAF_USDA=1.639
NC_035097.1	41996839	.	G	T	.	.	MAF_INRAE=2.5;MAF_USDA=2.353
NC_035097.1	41996857	.	C	T	.	.	MAF_INRAE=39.241;MAF_USDA=40.588
NC_035097.1	41996904	.	T	C	.	.	MAF_USDA=1.639
NC_035097.1	41997010	.	C	A	.	.	MAF_USDA=1.639
NC_035097.1	41997038	.	G	A	.	.	MAF_INRAE=17.089;MAF_USDA=8.929
NC_035097.1	41997470	.	C	A	.	.	MAF_INRAE=3.333;MAF_USDA=8.235
NC_035097.1	41997472	.	C	T	.	.	MAF_INRAE=17.722;MAF_USDA=14.118
NC_035097.1	41997477	.	C	T	.	.	MAF_INRAE=12.025;MAF_USDA=4.118
NC_035097.1	41997510	.	G	T	.	.	MAF_INRAE=5.063;MAF_USDA=6.557
NC_035097.1	41997531	.	A	G	.	.	MAF_USDA=2.459
NC_035097.1	41997559	.	A	G	.	.	MAF_USDA=3.279
NC_035097.1	41997627	.	C	T	.	.	MAF_USDA=1.639
NC_035097.1	41997740	.	T	G	.	.	MAF_USDA=2.459
NC_035097.1	41997807	.	T	A	.	.	MAF_USDA=1.639
NC_035097.1	41997808	.	C	T	.	.	MAF_USDA=1.639
NC_035097.1	41997917	.	T	G	.	.	MAF_INRAE=3.333;MAF_USDA=6.471
NC_035097.1	41997941	.	G	A	.	.	MAF_USDA=2.083
NC_035097.1	41997942	.	G	T	.	.	MAF_INRAE=3.333;MAF_USDA=2.083
NC_035097.1	41998182	.	C	T	.	.	MAF_USDA=1.639
NC_035097.1	41998245	.	G	T	.	.	MAF_USDA=1.639
NC_035097.1	41998255	.	C	T	.	.	MAF_USDA=3.279
NC_035097.1	41998267	.	A	G	.	.	MAF_USDA=1.639
NC_035097.1	41998463	.	C	G	.	.	MAF_USDA=2.459
NC_035097.1	41998582	.	T	C	.	.	MAF_USDA=2.353
NC_035097.1	41998760	.	C	T	.	.	MAF_INRAE=2.5;MAF_USDA=10.588
NC_035097.1	41998880	.	G	A	.	.	MAF_INRAE=24.051;MAF_USDA=5.882
NC_035097.1	41998926	.	A	G	.	.	MAF_INRAE=22.785;MAF_USDA=13.529
NC_035097.1	41998934	.	A	G	.	.	MAF_INRAE=22.785;MAF_USDA=13.529
NC_035097.1	41999049	.	A	T	.	.	MAF_INRAE=4.167;MAF_USDA=1.765
NC_035097.1	41999060	.	G	A	.	.	MAF_INRAE=12.025;MAF_USDA=1.639
NC_035097.1	41999061	.	C	A	.	.	MAF_INRAE=20.253;MAF_USDA=23.529
NC_035097.1	41999205	.	G	T	.	.	MAF_INRAE=27.848;MAF_USDA=10.0
NC_035097.1	41999400	.	T	C	.	.	MAF_INRAE=20.886;MAF_USDA=15.294
NC_035097.1	41999490	.	A	C	.	.	MAF_INRAE=20.886;MAF_USDA=15.882
NC_035097.1	41999513	.	C	A	.	.	MAF_USDA=1.639
NC_035097.1	41999519	.	T	A	.	.	MAF_INRAE=27.848;MAF_USDA=34.118
NC_035097.1	41999894	.	C	A	.	.	MAF_USDA=1.639
NC_035097.1	41999918	.	T	A	.	.	MAF_INRAE=1.667;MAF_USDA=4.167
NC_035097.1	41999924	.	T	G	.	.	MAF_USDA=1.639
NC_035097.1	41999929	.	T	G	.	.	MAF_INRAE=20.886;MAF_USDA=16.471
NC_035097.1	41999943	.	G	A	.	.	MAF_USDA=3.279
NC_035097.1	41999979	.	C	T	.	.	MAF_INRAE=1.667;MAF_USDA=4.167
NC_035097.1	41999987	.	C	A	.	.	MAF_INRAE=6.962;MAF_USDA=8.824
NC_035097.1	41999989	.	G	T	.	.	MAF_INRAE=19.167;MAF_USDA=16.471
NC_035097.1	42000094	.	T	C	.	.	MAF_INRAE=20.886;MAF_USDA=18.235
NC_035097.1	42000110	.	T	G	.	.	MAF_USDA=1.639
NC_035097.1	42000114	.	T	C	.	.	MAF_INRAE=22.152;MAF_USDA=11.765
NC_035097.1	42000126	.	C	T	.	.	MAF_USDA=1.639
NC_035097.1	42000187	.	G	A	.	.	MAF_INRAE=10.526;MAF_USDA=8.235
NC_035097.1	42000201	.	G	A	.	.	MAF_USDA=1.639
NC_035097.1	42000218	.	C	A	.	.	MAF_USDA=3.279
NC_035097.1	42000523	.	C	A	.	.	MAF_USDA=6.557
NC_035097.1	42000719	.	T	G	.	.	MAF_INRAE=20.886;MAF_USDA=15.882
NC_035097.1	42000904	.	C	A	.	.	MAF_USDA=2.353
NC_035097.1	42000933	.	C	A	.	.	MAF_INRAE=10.526;MAF_USDA=17.647
NC_035097.1	42000980	.	A	G	.	.	MAF_INRAE=20.886;MAF_USDA=15.882
NC_035097.1	42001071	.	C	T	.	.	MAF_INRAE=22.152;MAF_USDA=4.706
NC_035097.1	42001082	.	T	A	.	.	MAF_USDA=2.459
NC_035097.1	42001095	.	A	G	.	.	MAF_USDA=7.377
NC_035097.1	42001188	.	C	T	.	.	MAF_INRAE=39.873;MAF_USDA=15.882
NC_035097.1	42001299	.	T	G	.	.	MAF_INRAE=2.5;MAF_USDA=2.353
NC_035097.1	42001449	.	G	C	.	.	MAF_INRAE=10.833
NC_035097.1	42001487	.	G	A	.	.	MAF_USDA=2.459
NC_035097.1	42001494	.	C	A	.	.	MAF_INRAE=22.785;MAF_USDA=6.471
NC_035097.1	42001726	.	G	T	.	.	MAF_INRAE=22.785;MAF_USDA=12.941
NC_035097.1	42001839	.	A	C	.	.	MAF_INRAE=26.316;MAF_USDA=24.118
NC_035097.1	42001920	.	C	T	.	.	MAF_INRAE=4.167
NC_035097.1	42001923	.	T	A	.	.	MAF_INRAE=2.5;MAF_USDA=1.639
NC_035097.1	42001982	.	G	T	.	.	MAF_INRAE=1.667
NC_035097.1	42003572	.	C	T	.	.	MAF_INRAE=1.667
NC_035097.1	42003989	.	A	C	.	.	MAF_INRAE=10.526;MAF_USDA=18.235
NC_035097.1	42004001	.	T	G	.	.	MAF_INRAE=1.667
NC_035097.1	42004143	.	C	G	.	.	MAF_USDA=1.639
NC_035097.1	42004173	.	G	C	.	.	MAF_INRAE=2.5
NC_035097.1	42004178	.	T	G	.	.	MAF_INRAE=2.5
NC_035097.1	42004179	.	C	A	.	.	MAF_INRAE=2.5
NC_035097.1	42004190	.	G	A	.	.	MAF_USDA=2.459
NC_035097.1	42004256	.	G	C	.	.	MAF_INRAE=4.167;MAF_USDA=1.765
NC_035097.1	42004261	.	G	A	.	.	MAF_USDA=2.459
NC_035097.1	42004303	.	G	A	.	.	MAF_INRAE=26.316;MAF_USDA=3.279
NC_035097.1	42004307	.	T	A	.	.	MAF_INRAE=1.667;MAF_USDA=8.333
NC_035097.1	42004324	.	A	C	.	.	MAF_USDA=1.639
NC_035097.1	42004336	.	A	G	.	.	MAF_INRAE=1.667;MAF_USDA=8.197
NC_035097.1	42004391	.	C	T	.	.	MAF_USDA=2.459
NC_035097.1	42004511	.	G	A	.	.	MAF_INRAE=2.5;MAF_USDA=2.353
NC_035097.1	42004518	.	C	T	.	.	MAF_USDA=3.279
NC_035097.1	42004573	.	C	T	.	.	MAF_INRAE=2.5;MAF_USDA=2.353
NC_035097.1	42004647	.	A	T	.	.	MAF_INRAE=7.5;MAF_USDA=2.459
NC_035097.1	42004716	.	C	T	.	.	MAF_USDA=1.639
NC_035097.1	42004974	.	T	C	.	.	MAF_USDA=8.197
NC_035097.1	42005094	.	T	C	.	.	MAF_USDA=6.471
NC_035097.1	42005120	.	G	A	.	.	MAF_USDA=12.295
NC_035097.1	42005121	.	A	G	.	.	MAF_USDA=9.836
NC_035097.1	42005125	.	T	A	.	.	MAF_USDA=3.279
NC_035097.1	42005158	.	G	T	.	.	MAF_USDA=8.197
NC_035097.1	42005166	.	T	A	.	.	MAF_USDA=7.377
NC_035097.1	42005170	.	G	A	.	.	MAF_USDA=6.557
NC_035097.1	42005207	.	A	G	.	.	MAF_INRAE=4.43;MAF_USDA=6.557
NC_035097.1	42005239	.	T	A	.	.	MAF_USDA=1.639
NC_035097.1	42005326	.	C	T	.	.	MAF_INRAE=26.316;MAF_USDA=8.197
NC_035097.1	42005392	.	A	C	.	.	MAF_USDA=1.639
NC_035097.1	42005412	.	A	G	.	.	MAF_USDA=7.377
NC_035097.1	42005420	.	A	C	.	.	MAF_USDA=8.197
NC_035097.1	42005440	.	A	G	.	.	MAF_INRAE=26.316
NC_035097.1	42005445	.	T	A	.	.	MAF_USDA=3.279
NC_035097.1	42005448	.	A	C	.	.	MAF_INRAE=26.316;MAF_USDA=8.197
NC_035097.1	42005452	.	C	A	.	.	MAF_USDA=7.377
NC_035097.1	42005468	.	A	G	.	.	MAF_USDA=3.279
NC_035097.1	42005473	.	A	T	.	.	MAF_USDA=4.098
NC_035097.1	42005521	.	C	T	.	.	MAF_USDA=2.459
NC_035097.1	42005553	.	A	G	.	.	MAF_USDA=1.639
NC_035097.1	42005611	.	C	T	.	.	MAF_USDA=1.639
NC_035097.1	42005622	.	T	C	.	.	MAF_USDA=1.639
NC_035097.1	42005626	.	A	T	.	.	MAF_USDA=1.639
NC_035097.1	42005662	.	G	A	.	.	MAF_INRAE=5.696;MAF_USDA=7.647
NC_035097.1	42005684	.	A	G	.	.	MAF_USDA=3.279
NC_035097.1	42005719	.	G	C	.	.	MAF_USDA=1.639
NC_035097.1	42005744	.	C	G	.	.	MAF_INRAE=4.43
NC_035097.1	42005842	.	G	A	.	.	MAF_USDA=1.639
NC_035097.1	42006039	.	G	A	.	.	MAF_USDA=3.333
NC_035097.1	42006055	.	A	C	.	.	MAF_USDA=12.5
NC_035097.1	42006080	.	A	T	.	.	MAF_USDA=3.279
NC_035097.1	42006167	.	C	G	.	.	MAF_INRAE=20.886
NC_035097.1	42006180	.	A	T	.	.	MAF_USDA=7.377
NC_035097.1	42006253	.	A	G	.	.	MAF_USDA=1.639
NC_035097.1	42006318	.	G	C	.	.	MAF_USDA=1.639
NC_035097.1	42006322	.	T	G	.	.	MAF_INRAE=20.253;MAF_USDA=17.213
NC_035097.1	42006329	.	G	C	.	.	MAF_INRAE=20.253;MAF_USDA=17.213
NC_035097.1	42006419	.	T	C	.	.	MAF_INRAE=22.785;MAF_USDA=3.279
NC_035097.1	42006459	.	T	G	.	.	MAF_USDA=4.098
NC_035097.1	42006466	.	C	T	.	.	MAF_INRAE=39.241;MAF_USDA=12.353
NC_035097.1	42006478	.	G	A	.	.	MAF_INRAE=4.167;MAF_USDA=1.176
NC_035097.1	42006581	.	A	G	.	.	MAF_USDA=5.422
NC_035097.1	42006621	.	C	T	.	.	MAF_USDA=4.098
NC_035097.1	42006640	.	G	C	.	.	MAF_USDA=18.75
NC_035097.1	42006929	.	T	C	.	.	MAF_INRAE=1.667
NC_035097.1	42006963	.	G	A	.	.	MAF_INRAE=20.886;MAF_USDA=17.857
NC_035097.1	42007071	.	A	G	.	.	MAF_INRAE=6.329;MAF_USDA=9.836
NC_035097.1	42007144	.	C	T	.	.	MAF_INRAE=27.848;MAF_USDA=10.0
NC_035097.1	42007180	.	C	T	.	.	MAF_INRAE=1.667;MAF_USDA=8.197
NC_035097.1	42007190	.	C	A	.	.	MAF_USDA=1.639
NC_035097.1	42007206	.	A	C	.	.	MAF_USDA=1.765
NC_035097.1	42007230	.	A	G	.	.	MAF_INRAE=10.0;MAF_USDA=2.941
NC_035097.1	42007278	.	G	T	.	.	MAF_INRAE=39.873;MAF_USDA=14.118
NC_035097.1	42007280	.	G	T	.	.	MAF_INRAE=42.5;MAF_USDA=12.941
NC_035097.1	42007402	.	T	A	.	.	MAF_INRAE=1.667;MAF_USDA=8.197
NC_035097.1	42007496	.	A	G	.	.	MAF_INRAE=20.886;MAF_USDA=20.0
NC_035097.1	42007504	.	A	T	.	.	MAF_INRAE=5.833;MAF_USDA=7.059
NC_035097.1	42007700	.	C	G	.	.	MAF_INRAE=12.025
NC_035097.1	42007841	.	C	A	.	.	MAF_INRAE=8.333;MAF_USDA=1.667
NC_035097.1	42008022	.	C	A	.	.	MAF_INRAE=25.949;MAF_USDA=31.765
NC_035097.1	42008109	.	C	A	.	.	MAF_INRAE=10.833;MAF_USDA=3.529
NC_035097.1	42008168	.	A	G	.	.	MAF_USDA=6.557
NC_035097.1	42008218	.	G	C	.	.	MAF_INRAE=10.833;MAF_USDA=8.333
NC_035097.1	42008253	.	G	T	.	.	MAF_USDA=5.294
NC_035097.1	42008367	.	TCAAGGGC	TCAAGGGT	.	.	MAF_USDA=4.167
NC_035097.1	42008443	.	T	G	.	.	MAF_USDA=5.738
NC_035097.1	42008580	.	C	G	.	.	MAF_INRAE=4.167;MAF_USDA=2.353
NC_035097.1	42008782	.	C	A	.	.	MAF_INRAE=23.418;MAF_USDA=13.529
NC_035097.1	42008818	.	C	T	.	.	MAF_USDA=1.639
NC_035097.1	42008838	.	T	G	.	.	MAF_USDA=1.639
NC_035097.1	42008848	.	A	G	.	.	MAF_USDA=1.639
NC_035097.1	42008941	.	T	C	.	.	MAF_USDA=8.235
NC_035097.1	42009001	.	C	G	.	.	MAF_USDA=4.098
NC_035097.1	42009023	.	C	G	.	.	MAF_USDA=1.639
NC_035097.1	42009036	.	A	C	.	.	MAF_USDA=6.557
NC_035097.1	42009134	.	C	G	.	.	MAF_USDA=2.353
NC_035097.1	42009153	.	T	A	.	.	MAF_INRAE=9.167;MAF_USDA=6.25
NC_035097.1	42009410	.	A	T	.	.	MAF_INRAE=7.595;MAF_USDA=18.75
NC_035097.1	42009447	.	G	A	.	.	MAF_USDA=2.083
NC_035097.1	42009462	.	C	T	.	.	MAF_INRAE=10.833;MAF_USDA=15.882
NC_035097.1	42009548	.	T	A	.	.	MAF_INRAE=32.911;MAF_USDA=12.353
NC_035097.1	42009656	.	G	T	.	.	MAF_INRAE=11.392;MAF_USDA=7.143
NC_035097.1	42009753	.	C	G	.	.	MAF_USDA=2.941
NC_035097.1	42009889	.	C	A	.	.	MAF_USDA=10.417
NC_035097.1	42009923	.	A	C	.	.	MAF_USDA=6.25
NC_035097.1	42009938	.	T	C	.	.	MAF_USDA=8.333
NC_035097.1	42010048	.	A	C	.	.	MAF_INRAE=26.316;MAF_USDA=4.167
NC_035097.1	42010365	.	G	A	.	.	MAF_USDA=1.695
NC_035097.1	42010366	.	A	T	.	.	MAF_USDA=1.695
NC_035097.1	42010442	.	G	T	.	.	MAF_INRAE=10.526;MAF_USDA=25.0
NC_035097.1	42010454	.	T	C	.	.	MAF_USDA=4.167
NC_035097.1	42010872	.	C	T	.	.	MAF_USDA=3.529
NC_035097.1	42010910	.	G	T	.	.	MAF_INRAE=10.0;MAF_USDA=2.941
NC_035097.1	42010933	.	G	A	.	.	MAF_USDA=3.279
NC_035097.1	42011087	.	G	A	.	.	MAF_USDA=3.333
NC_035097.1	42011090	.	C	A	.	.	MAF_INRAE=9.167;MAF_USDA=2.941
NC_035097.1	42011101	.	T	C	.	.	MAF_USDA=2.083
NC_035097.1	42011114	.	C	A	.	.	MAF_INRAE=10.833;MAF_USDA=15.294
NC_035097.1	42011356	.	G	A	.	.	MAF_INRAE=23.418;MAF_USDA=10.588
NC_035097.1	42011466	.	T	G	.	.	MAF_INRAE=7.595;MAF_USDA=15.294
NC_035097.1	42011555	.	A	C	.	.	MAF_USDA=2.459
NC_035097.1	42011561	.	C	T	.	.	MAF_INRAE=33.333;MAF_USDA=12.353
NC_035097.1	42011562	.	G	A	.	.	MAF_USDA=5.738
NC_035097.1	42011663	.	A	T	.	.	MAF_USDA=2.459
NC_035097.1	42012074	.	T	G	.	.	MAF_INRAE=41.139;MAF_USDA=29.412
NC_035097.1	42012107	.	G	A	.	.	MAF_USDA=1.639
NC_035097.1	42012207	.	G	C	.	.	MAF_INRAE=10.526;MAF_USDA=19.643
NC_035097.1	42012256	.	G	A	.	.	MAF_USDA=3.012
NC_035097.1	42012274	.	A	C	.	.	MAF_INRAE=10.833;MAF_USDA=15.476
NC_035097.1	42012464	.	C	T	.	.	MAF_USDA=5.294
NC_035097.1	42012533	.	C	T	.	.	MAF_INRAE=9.167;MAF_USDA=2.941
NC_035097.1	42012568	.	A	T	.	.	MAF_USDA=2.941
NC_035097.1	42012678	.	A	G	.	.	MAF_INRAE=10.0;MAF_USDA=16.471
NC_035097.1	42012723	.	A	T	.	.	MAF_INRAE=4.167;MAF_USDA=6.471
NC_035097.1	42012724	.	T	A	.	.	MAF_INRAE=4.167;MAF_USDA=6.471
NC_035097.1	42012733	.	C	A	.	.	MAF_INRAE=10.526;MAF_USDA=19.412
NC_035097.1	42012755	.	G	T	.	.	MAF_USDA=1.639
NC_035097.1	42012764	.	A	T	.	.	MAF_USDA=6.25
NC_035097.1	42012774	.	T	A	.	.	MAF_INRAE=18.987;MAF_USDA=32.941
NC_035097.1	42012829	.	G	A	.	.	MAF_USDA=2.459
NC_035097.1	42012855	.	C	T	.	.	MAF_USDA=3.529
NC_035097.1	42012904	.	C	T	.	.	MAF_INRAE=24.167
NC_035097.1	42012912	.	T	A	.	.	MAF_INRAE=42.5
NC_035097.1	42012921	.	A	T	.	.	MAF_INRAE=10.0;MAF_USDA=8.333
NC_035097.1	42012975	.	T	C	.	.	MAF_INRAE=49.167;MAF_USDA=37.5
NC_035097.1	42012976	.	G	A	.	.	MAF_INRAE=32.5;MAF_USDA=18.75
NC_035097.1	42013089	.	T	C	.	.	MAF_INRAE=6.667;MAF_USDA=8.333
NC_035097.1	42013139	.	A	T	.	.	MAF_INRAE=8.333;MAF_USDA=6.25
NC_035097.1	42013202	.	A	G	.	.	MAF_INRAE=10.526;MAF_USDA=15.294
NC_035097.1	42013226	.	C	T	.	.	MAF_USDA=2.459
NC_035097.1	42013263	.	G	A	.	.	MAF_INRAE=32.911;MAF_USDA=11.765
NC_035097.1	42013288	.	C	A	.	.	MAF_USDA=4.098
NC_035097.1	42013397	.	C	A	.	.	MAF_INRAE=27.848;MAF_USDA=9.412
NC_035097.1	42013551	.	A	G	.	.	MAF_USDA=2.459
NC_035097.1	42013564	.	G	T	.	.	MAF_INRAE=3.333;MAF_USDA=1.765
NC_035097.1	42013624	.	C	T	.	.	MAF_INRAE=10.526;MAF_USDA=19.412
NC_035097.1	42013656	.	C	A	.	.	MAF_USDA=3.279
NC_035097.1	42013679	.	T	C	.	.	MAF_INRAE=22.152;MAF_USDA=4.706
NC_035097.1	42013781	.	C	T	.	.	MAF_INRAE=4.167;MAF_USDA=4.706
NC_035097.1	42014013	.	C	T	.	.	MAF_INRAE=4.167
NC_035097.1	42014146	.	C	A	.	.	MAF_INRAE=9.167;MAF_USDA=6.25
NC_035097.1	42014382	.	G	A	.	.	MAF_INRAE=4.167;MAF_USDA=6.522
NC_035097.1	42014396	.	G	T	.	.	MAF_INRAE=7.595;MAF_USDA=14.118
NC_035097.1	42014457	.	G	A	.	.	MAF_INRAE=9.167;MAF_USDA=2.941
NC_035097.1	42014503	.	G	T	.	.	MAF_INRAE=4.167;MAF_USDA=5.882
NC_035097.1	42014535	.	A	T	.	.	MAF_USDA=9.016
NC_035097.1	42014553	.	G	A	.	.	MAF_USDA=2.459
NC_035097.1	42014818	.	C	T	.	.	MAF_USDA=1.639
NC_035097.1	42014881	.	G	T	.	.	MAF_INRAE=4.167;MAF_USDA=5.882
NC_035097.1	42014909	.	G	T	.	.	MAF_USDA=3.279
NC_035097.1	42014957	.	G	A	.	.	MAF_USDA=1.639
NC_035097.1	42014995	.	A	G	.	.	MAF_USDA=4.918
NC_035097.1	42015054	.	C	T	.	.	MAF_INRAE=7.595;MAF_USDA=14.706
NC_035097.1	42015385	.	C	T	.	.	MAF_USDA=5.738
NC_035097.1	42015387	.	C	T	.	.	MAF_USDA=8.824
NC_035097.1	42015393	.	A	G	.	.	MAF_USDA=11.176
NC_035097.1	42015498	.	A	T	.	.	MAF_INRAE=10.833;MAF_USDA=13.529
NC_035097.1	42015624	.	T	A	.	.	MAF_INRAE=9.167;MAF_USDA=14.706
NC_035097.1	42015719	.	C	A	.	.	MAF_USDA=4.098
NC_035097.1	42015738	.	C	G	.	.	MAF_INRAE=28.481;MAF_USDA=21.765
NC_035097.1	42015863	.	G	T	.	.	MAF_INRAE=9.167;MAF_USDA=3.529
NC_035097.1	42015938	.	C	T	.	.	MAF_INRAE=1.667
NC_035097.1	42015950	.	TCAATACACAG	TCAATACACAA	.	.	MAF_USDA=18.75
NC_035097.1	42015960	.	G	A	.	.	MAF_INRAE=32.278;MAF_USDA=9.836
NC_035097.1	42015997	.	G	T	.	.	MAF_INRAE=22.785;MAF_USDA=6.471
NC_035097.1	42016103	.	C	T	.	.	MAF_INRAE=32.911;MAF_USDA=11.765
NC_035097.1	42016146	.	G	A	.	.	MAF_INRAE=4.167;MAF_USDA=4.167
NC_035097.1	42016156	.	G	A	.	.	MAF_USDA=1.639
NC_035097.1	42016166	.	G	T	.	.	MAF_INRAE=33.544;MAF_USDA=12.353
NC_035097.1	42016189	.	G	A	.	.	MAF_USDA=8.197
NC_035097.1	42016194	.	G	T	.	.	MAF_INRAE=27.848;MAF_USDA=10.588
NC_035097.1	42016211	.	G	T	.	.	MAF_INRAE=10.833;MAF_USDA=14.118
NC_035097.1	42016355	.	T	C	.	.	MAF_INRAE=12.025;MAF_USDA=1.639
NC_035097.1	42016676	.	T	A	.	.	MAF_INRAE=30.38;MAF_USDA=31.25
NC_035097.1	42016677	.	A	T	.	.	MAF_INRAE=10.833;MAF_USDA=8.333
NC_035097.1	42016693	.	G	T	.	.	MAF_USDA=1.639
NC_035097.1	42016714	.	A	G	.	.	MAF_USDA=1.639
NC_035097.1	42016782	.	C	A	.	.	MAF_USDA=2.459
NC_035097.1	42016841	.	C	T	.	.	MAF_USDA=1.639
NC_035097.1	42016857	.	G	A	.	.	MAF_USDA=1.639
NC_035097.1	42016916	.	T	A	.	.	MAF_USDA=2.459
NC_035097.1	42016928	.	A	T	.	.	MAF_INRAE=22.785;MAF_USDA=4.118
NC_035097.1	42017101	.	A	T	.	.	MAF_INRAE=32.911;MAF_USDA=10.588
NC_035097.1	42017478	.	G	A	.	.	MAF_INRAE=22.785;MAF_USDA=5.294
NC_035097.1	42017528	.	G	T	.	.	MAF_USDA=9.016
NC_035097.1	42017693	.	A	G	.	.	MAF_INRAE=10.0;MAF_USDA=18.033
NC_035097.1	42017764	.	T	C	.	.	MAF_INRAE=22.785;MAF_USDA=4.706
NC_035097.1	42017766	.	G	A	.	.	MAF_USDA=2.459
NC_035097.1	42017884	.	A	T	.	.	MAF_USDA=4.098
NC_035097.1	42018005	.	C	T	.	.	MAF_INRAE=10.833;MAF_USDA=14.118
NC_035097.1	42018038	.	G	T	.	.	MAF_INRAE=10.833;MAF_USDA=14.118
NC_035097.1	42018059	.	A	G	.	.	MAF_INRAE=9.167;MAF_USDA=2.353
NC_035097.1	42018068	.	C	A	.	.	MAF_INRAE=10.833;MAF_USDA=14.118
NC_035097.1	42018071	.	C	T	.	.	MAF_INRAE=10.833;MAF_USDA=17.059
NC_035097.1	42018121	.	G	A	.	.	MAF_USDA=1.639
NC_035097.1	42018191	.	G	T	.	.	MAF_INRAE=22.785;MAF_USDA=4.706
NC_035097.1	42018207	.	C	A	.	.	MAF_INRAE=10.833;MAF_USDA=12.941
NC_035097.1	42018229	.	G	A	.	.	MAF_INRAE=15.0;MAF_USDA=19.412
NC_035097.1	42018293	.	A	G	.	.	MAF_INRAE=12.025;MAF_USDA=7.059
NC_035097.1	42018345	.	G	A	.	.	MAF_INRAE=10.833;MAF_USDA=13.529
NC_035097.1	42018359	.	G	A	.	.	MAF_USDA=2.353
NC_035097.1	42018368	.	A	G	.	.	MAF_INRAE=10.833;MAF_USDA=15.294
NC_035097.1	42018482	.	A	C	.	.	MAF_INRAE=10.833;MAF_USDA=13.529
NC_035097.1	42018531	.	A	C	.	.	MAF_INRAE=10.833;MAF_USDA=13.529
NC_035097.1	42018606	.	T	G	.	.	MAF_INRAE=10.833;MAF_USDA=16.471
NC_035097.1	42018688	.	C	A	.	.	MAF_INRAE=9.167;MAF_USDA=2.381
NC_035097.1	42018746	.	A	G	.	.	MAF_INRAE=10.833;MAF_USDA=13.529
NC_035097.1	42018781	.	A	G	.	.	MAF_INRAE=10.833;MAF_USDA=8.333
NC_035097.1	42018782	.	C	G	.	.	MAF_INRAE=10.833;MAF_USDA=8.333
NC_035097.1	42018859	.	C	T	.	.	MAF_INRAE=10.833;MAF_USDA=12.941
NC_035097.1	42018878	.	A	G	.	.	MAF_USDA=2.459
NC_035097.1	42018921	.	C	T	.	.	MAF_INRAE=10.833;MAF_USDA=13.529
NC_035097.1	42018944	.	G	A	.	.	MAF_INRAE=10.833;MAF_USDA=12.941
NC_035097.1	42018985	.	G	C	.	.	MAF_INRAE=10.833;MAF_USDA=12.941
NC_035097.1	42019002	.	A	T	.	.	MAF_INRAE=9.167;MAF_USDA=3.529
NC_035097.1	42019015	.	G	A	.	.	MAF_INRAE=32.911;MAF_USDA=11.765
NC_035097.1	42019083	.	T	A	.	.	MAF_INRAE=8.333;MAF_USDA=18.75
NC_035097.1	42019153	.	G	A	.	.	MAF_USDA=2.459
NC_035097.1	42019221	.	T	G	.	.	MAF_INRAE=10.833;MAF_USDA=13.529
NC_035097.1	42019286	.	G	A	.	.	MAF_INRAE=10.833;MAF_USDA=13.529
NC_035097.1	42019363	.	G	A	.	.	MAF_INRAE=10.833;MAF_USDA=14.706
NC_035097.1	42019388	.	G	A	.	.	MAF_INRAE=10.833;MAF_USDA=14.118
NC_035097.1	42019534	.	C	A	.	.	MAF_INRAE=9.167
NC_035097.1	42019569	.	G	T	.	.	MAF_USDA=3.333
NC_035097.1	42019576	.	C	A	.	.	MAF_INRAE=10.526;MAF_USDA=8.333
NC_035097.1	42019615	.	C	A	.	.	MAF_INRAE=12.025;MAF_USDA=5.357
NC_035097.1	42019629	.	T	A	.	.	MAF_INRAE=10.833;MAF_USDA=14.118
NC_035097.1	42019658	.	C	T	.	.	MAF_USDA=1.765
NC_035097.1	42019676	.	C	A	.	.	MAF_USDA=2.459
NC_035097.1	42019719	.	C	T	.	.	MAF_USDA=1.639
NC_035097.1	42019762	.	A	G	.	.	MAF_INRAE=10.833;MAF_USDA=14.706
NC_035097.1	42019810	.	A	C	.	.	MAF_USDA=4.706
NC_035097.1	42019828	.	A	C	.	.	MAF_INRAE=32.911;MAF_USDA=11.765
NC_035097.1	42019857	.	G	T	.	.	MAF_INRAE=10.833;MAF_USDA=14.118
NC_035097.1	42019946	.	A	G	.	.	MAF_INRAE=10.833;MAF_USDA=12.941
NC_035097.1	42019955	.	T	C	.	.	MAF_USDA=1.639
NC_035097.1	42019956	.	C	T	.	.	MAF_USDA=1.639
NC_035097.1	42020072	.	G	T	.	.	MAF_INRAE=12.025;MAF_USDA=7.059
NC_035097.1	42020154	.	A	C	.	.	MAF_USDA=4.706
NC_035097.1	42020198	.	A	G	.	.	MAF_USDA=1.639
NC_035097.1	42020241	.	G	A	.	.	MAF_USDA=1.639
NC_035097.1	42020251	.	A	T	.	.	MAF_USDA=8.333
NC_035097.1	42020252	.	A	T	.	.	MAF_USDA=8.333
NC_035097.1	42020253	.	A	T	.	.	MAF_USDA=8.333
NC_035097.1	42020285	.	C	A	.	.	MAF_INRAE=4.167;MAF_USDA=3.529
NC_035097.1	42020360	.	C	T	.	.	MAF_INRAE=10.833;MAF_USDA=13.529
NC_035097.1	42020369	.	T	A	.	.	MAF_INRAE=10.833;MAF_USDA=12.941
NC_035097.1	42020393	.	A	T	.	.	MAF_USDA=1.639
NC_035097.1	42020396	.	A	C	.	.	MAF_USDA=1.639
NC_035097.1	42020421	.	T	A	.	.	MAF_INRAE=10.833;MAF_USDA=13.529
NC_035097.1	42020445	.	A	G	.	.	MAF_INRAE=10.833;MAF_USDA=13.529
NC_035097.1	42020471	.	A	C	.	.	MAF_USDA=4.918
NC_035097.1	42020484	.	A	T	.	.	MAF_INRAE=10.833;MAF_USDA=5.294
NC_035097.1	42020532	.	G	T	.	.	MAF_INRAE=3.333;MAF_USDA=2.353
NC_035097.1	42020557	.	G	A	.	.	MAF_INRAE=10.833;MAF_USDA=14.118
NC_035097.1	42020609	.	G	A	.	.	MAF_INRAE=14.557;MAF_USDA=16.471
NC_035097.1	42020611	.	C	A	.	.	MAF_INRAE=10.833;MAF_USDA=13.529
NC_035097.1	42020628	.	G	A	.	.	MAF_INRAE=10.833;MAF_USDA=14.118
NC_035097.1	42020659	.	A	G	.	.	MAF_INRAE=10.833;MAF_USDA=14.881
NC_035097.1	42020680	.	G	T	.	.	MAF_INRAE=10.833;MAF_USDA=14.881
NC_035097.1	42020705	.	C	T	.	.	MAF_INRAE=10.833;MAF_USDA=15.294
NC_035097.1	42020719	.	T	G	.	.	MAF_INRAE=10.833;MAF_USDA=14.706
NC_035097.1	42020756	.	T	C	.	.	MAF_INRAE=9.167;MAF_USDA=13.529
NC_035097.1	42020794	.	A	G	.	.	MAF_INRAE=10.0
NC_035097.1	42020842	.	G	A	.	.	MAF_INRAE=10.0;MAF_USDA=11.765
NC_035097.1	42020847	.	A	G	.	.	MAF_INRAE=10.0;MAF_USDA=12.353
NC_035097.1	42020897	.	G	A	.	.	MAF_USDA=12.941
NC_035097.1	42020898	.	T	C	.	.	MAF_USDA=12.941
NC_035097.1	42020915	.	T	G	.	.	MAF_USDA=8.333
NC_035097.1	42020932	.	C	A	.	.	MAF_USDA=12.353
NC_035097.1	42020944	.	A	G	.	.	MAF_USDA=12.353
NC_035097.1	42020945	.	C	T	.	.	MAF_USDA=12.353
NC_035097.1	42020957	.	C	T	.	.	MAF_USDA=12.353
NC_035097.1	42020980	.	T	C	.	.	MAF_USDA=11.475
NC_035097.1	42021128	.	A	G	.	.	MAF_INRAE=1.667
NC_035097.1	42021164	.	G	T	.	.	MAF_INRAE=45.57;MAF_USDA=31.25
NC_035097.1	42021312	.	C	G	.	.	MAF_INRAE=17.722;MAF_USDA=14.583
NC_035097.1	42021333	.	T	A	.	.	MAF_INRAE=17.722;MAF_USDA=12.5
NC_035097.1	42021354	.	G	A	.	.	MAF_INRAE=35.443;MAF_USDA=18.75
NC_035097.1	42021356	.	A	T	.	.	MAF_INRAE=10.0;MAF_USDA=6.25
NC_035097.1	42021418	.	C	A	.	.	MAF_INRAE=13.924;MAF_USDA=6.25
NC_035097.1	42021444	.	C	T	.	.	MAF_INRAE=27.848;MAF_USDA=12.5
NC_035097.1	42021450	.	T	C	.	.	MAF_INRAE=13.924;MAF_USDA=6.25
NC_035097.1	42021459	.	G	T	.	.	MAF_USDA=8.333
NC_035097.1	42021460	.	A	C	.	.	MAF_USDA=6.25
NC_035097.1	42021556	.	C	G	.	.	MAF_INRAE=17.089;MAF_USDA=12.5
NC_035097.1	42021651	.	A	T	.	.	MAF_INRAE=1.667
NC_035097.1	42021719	.	G	T	.	.	MAF_INRAE=4.167;MAF_USDA=6.25
NC_035097.1	42021868	.	A	G	.	.	MAF_USDA=2.459
NC_035097.1	42021869	.	A	G	.	.	MAF_USDA=2.459
NC_035097.1	42021963	.	T	A	.	.	MAF_INRAE=10.526;MAF_USDA=19.412
NC_035097.1	42021971	.	G	A	.	.	MAF_INRAE=5.696;MAF_USDA=6.471
NC_035097.1	42021983	.	G	C	.	.	MAF_USDA=3.279
NC_035097.1	42022007	.	G	A	.	.	MAF_INRAE=9.167;MAF_USDA=10.417
NC_035097.1	42022009	.	G	A	.	.	MAF_INRAE=9.167;MAF_USDA=8.333
NC_035097.1	42022058	.	A	G	.	.	MAF_USDA=8.333
NC_035097.1	42022099	.	G	A	.	.	MAF_USDA=4.706
NC_035097.1	42022121	.	G	A	.	.	MAF_INRAE=12.025;MAF_USDA=6.471
NC_035097.1	42022151	.	C	A	.	.	MAF_USDA=4.167
NC_035097.1	42022153	.	C	G	.	.	MAF_USDA=4.167
NC_035097.1	42022154	.	A	T	.	.	MAF_USDA=4.167
NC_035097.1	42022182	.	A	G	.	.	MAF_INRAE=10.833;MAF_USDA=14.118
NC_035097.1	42022209	.	G	A	.	.	MAF_INRAE=10.833;MAF_USDA=14.118
NC_035097.1	42022213	.	C	T	.	.	MAF_INRAE=10.833;MAF_USDA=14.118
NC_035097.1	42022227	.	C	T	.	.	MAF_INRAE=10.0;MAF_USDA=14.118
NC_035097.1	42022228	.	C	G	.	.	MAF_INRAE=10.0;MAF_USDA=13.529
NC_035097.1	42022258	.	T	A	.	.	MAF_USDA=1.639
NC_035097.1	42022267	.	G	A	.	.	MAF_USDA=5.738
NC_035097.1	42022308	.	T	C	.	.	MAF_INRAE=10.833;MAF_USDA=14.706
NC_035097.1	42022310	.	C	G	.	.	MAF_INRAE=10.833;MAF_USDA=8.333
NC_035097.1	42022346	.	A	C	.	.	MAF_INRAE=9.167;MAF_USDA=14.706
NC_035097.1	42022350	.	A	C	.	.	MAF_INRAE=9.167;MAF_USDA=14.706
NC_035097.1	42022415	.	C	T	.	.	MAF_USDA=3.529
NC_035097.1	42022416	.	G	A	.	.	MAF_INRAE=10.833;MAF_USDA=13.529
NC_035097.1	42022419	.	G	A	.	.	MAF_USDA=1.639
NC_035097.1	42022445	.	G	A	.	.	MAF_INRAE=10.833;MAF_USDA=5.294
NC_035097.1	42022461	.	A	C	.	.	MAF_INRAE=10.833;MAF_USDA=13.529
NC_035097.1	42022463	.	G	T	.	.	MAF_INRAE=48.734;MAF_USDA=44.118
NC_035097.1	42022489	.	G	A	.	.	MAF_INRAE=10.833;MAF_USDA=12.941
NC_035097.1	42022498	.	T	A	.	.	MAF_INRAE=10.833;MAF_USDA=8.333
NC_035097.1	42022499	.	G	T	.	.	MAF_INRAE=10.833;MAF_USDA=8.333
NC_035097.1	42022526	.	G	A	.	.	MAF_INRAE=10.526;MAF_USDA=19.412
NC_035097.1	42022563	.	G	A	.	.	MAF_INRAE=10.833;MAF_USDA=13.529
NC_035097.1	42022580	.	T	A	.	.	MAF_USDA=1.639
NC_035097.1	42022581	.	A	T	.	.	MAF_INRAE=13.291;MAF_USDA=17.059
NC_035097.1	42022645	.	G	A	.	.	MAF_USDA=8.333
NC_035097.1	42022655	.	G	A	.	.	MAF_USDA=13.529
NC_035097.1	42022669	.	T	C	.	.	MAF_INRAE=10.833;MAF_USDA=14.118
NC_035097.1	42022683	.	G	T	.	.	MAF_USDA=4.098
NC_035097.1	42022701	.	A	G	.	.	MAF_USDA=3.279
NC_035097.1	42022734	.	T	G	.	.	MAF_INRAE=48.734;MAF_USDA=45.294
NC_035097.1	42022753	.	A	G	.	.	MAF_INRAE=44.937;MAF_USDA=19.412
NC_035097.1	42022757	.	T	C	.	.	MAF_INRAE=10.833;MAF_USDA=13.529
NC_035097.1	42022801	.	A	C	.	.	MAF_INRAE=4.167;MAF_USDA=3.529
NC_035097.1	42022854	.	A	C	.	.	MAF_INRAE=48.101;MAF_USDA=45.882
NC_035097.1	42022871	.	A	G	.	.	MAF_INRAE=10.833;MAF_USDA=14.118
NC_035097.1	42022874	.	G	A	.	.	MAF_INRAE=10.833;MAF_USDA=13.529
NC_035097.1	42022877	.	T	G	.	.	MAF_INRAE=43.038;MAF_USDA=41.176
NC_035097.1	42022984	.	G	A	.	.	MAF_INRAE=1.667
NC_035097.1	42022989	.	A	T	.	.	MAF_USDA=1.639
NC_035097.1	42022990	.	C	T	.	.	MAF_USDA=1.639
NC_035097.1	42022994	.	G	T	.	.	MAF_USDA=1.639
NC_035097.1	42022995	.	G	T	.	.	MAF_USDA=1.639
NC_035097.1	42023009	.	G	T	.	.	MAF_INRAE=10.833;MAF_USDA=13.529
NC_035097.1	42023052	.	C	T	.	.	MAF_INRAE=4.167;MAF_USDA=3.529
NC_035097.1	42023071	.	T	G	.	.	MAF_USDA=4.918
NC_035097.1	42023086	.	C	T	.	.	MAF_USDA=4.918
NC_035097.1	42023128	.	C	T	.	.	MAF_INRAE=26.582;MAF_USDA=30.588
NC_035097.1	42023151	.	C	A	.	.	MAF_INRAE=10.833;MAF_USDA=12.941
NC_035097.1	42023156	.	A	C	.	.	MAF_INRAE=10.833;MAF_USDA=13.529
NC_035097.1	42023201	.	A	G	.	.	MAF_USDA=1.639
NC_035097.1	42023268	.	C	A	.	.	MAF_INRAE=10.833;MAF_USDA=13.529
NC_035097.1	42023319	.	G	T	.	.	MAF_INRAE=10.833;MAF_USDA=12.941
NC_035097.1	42023322	.	C	T	.	.	MAF_INRAE=10.833;MAF_USDA=13.529
NC_035097.1	42023323	.	G	A	.	.	MAF_INRAE=14.557;MAF_USDA=16.471
NC_035097.1	42023345	.	C	T	.	.	MAF_INRAE=10.833;MAF_USDA=12.941
NC_035097.1	42023396	.	A	T	.	.	MAF_INRAE=10.833;MAF_USDA=12.941
NC_035097.1	42023406	.	G	C	.	.	MAF_INRAE=10.833;MAF_USDA=12.353
NC_035097.1	42023456	.	A	G	.	.	MAF_INRAE=12.025;MAF_USDA=7.738
NC_035097.1	42023490	.	G	A	.	.	MAF_INRAE=5.063
NC_035097.1	42023521	.	C	A	.	.	MAF_INRAE=10.833;MAF_USDA=13.529
NC_035097.1	42023571	.	T	C	.	.	MAF_INRAE=5.0
NC_035097.1	42023642	.	T	A	.	.	MAF_INRAE=10.526
NC_035097.1	42023643	.	A	C	.	.	MAF_USDA=1.667
NC_035097.1	42023645	.	T	C	.	.	MAF_INRAE=48.734;MAF_USDA=45.238
NC_035097.1	42023714	.	A	G	.	.	MAF_USDA=4.098
NC_035097.1	42023765	.	T	G	.	.	MAF_INRAE=4.167;MAF_USDA=10.0
NC_035097.1	42023775	.	T	A	.	.	MAF_INRAE=14.557;MAF_USDA=16.471
NC_035097.1	42023867	.	T	G	.	.	MAF_INRAE=10.833;MAF_USDA=14.118
NC_035097.1	42023891	.	A	T	.	.	MAF_INRAE=10.833;MAF_USDA=13.529
NC_035097.1	42023912	.	A	G	.	.	MAF_INRAE=11.667;MAF_USDA=13.529
NC_035097.1	42023958	.	A	G	.	.	MAF_INRAE=48.734;MAF_USDA=44.706
NC_035097.1	42023967	.	A	C	.	.	MAF_INRAE=12.025;MAF_USDA=7.059
NC_035097.1	42024008	.	C	A	.	.	MAF_INRAE=9.167;MAF_USDA=8.333
NC_035097.1	42024031	.	T	C	.	.	MAF_INRAE=31.579;MAF_USDA=45.833
NC_035097.1	42024146	.	G	A	.	.	MAF_INRAE=48.734;MAF_USDA=44.706
NC_035097.1	42024147	.	A	C	.	.	MAF_INRAE=10.0;MAF_USDA=12.941
NC_035097.1	42024169	.	G	C	.	.	MAF_INRAE=10.833;MAF_USDA=14.118
NC_035097.1	42024208	.	C	T	.	.	MAF_USDA=2.459
NC_035097.1	42024251	.	G	T	.	.	MAF_INRAE=10.0;MAF_USDA=14.118
NC_035097.1	42024270	.	C	A	.	.	MAF_INRAE=10.0;MAF_USDA=13.529
NC_035097.1	42024274	.	C	A	.	.	MAF_INRAE=10.526;MAF_USDA=19.412
NC_035097.1	42024294	.	T	C	.	.	MAF_INRAE=7.5;MAF_USDA=11.765
NC_035097.1	42024308	.	G	C	.	.	MAF_USDA=11.176
NC_035097.1	42024551	.	T	C	.	.	MAF_USDA=1.639
NC_035097.1	42024639	.	C	A	.	.	MAF_USDA=4.098
NC_035097.1	42024698	.	T	G	.	.	MAF_INRAE=14.557;MAF_USDA=16.471
NC_035097.1	42024704	.	C	A	.	.	MAF_INRAE=10.833;MAF_USDA=14.118
NC_035097.1	42024727	.	G	A	.	.	MAF_INRAE=3.333;MAF_USDA=2.941
NC_035097.1	42024735	.	A	G	.	.	MAF_INRAE=3.333;MAF_USDA=1.765
NC_035097.1	42024737	.	C	T	.	.	MAF_USDA=2.459
NC_035097.1	42024807	.	C	T	.	.	MAF_INRAE=10.833;MAF_USDA=15.294
NC_035097.1	42024835	.	T	G	.	.	MAF_USDA=2.459
NC_035097.1	42024906	.	A	C	.	.	MAF_INRAE=10.833;MAF_USDA=14.118
NC_035097.1	42024934	.	T	G	.	.	MAF_INRAE=17.5;MAF_USDA=3.529
NC_035097.1	42024953	.	G	T	.	.	MAF_INRAE=10.833;MAF_USDA=14.118
NC_035097.1	42024998	.	C	T	.	.	MAF_INRAE=10.833;MAF_USDA=13.529
NC_035097.1	42025033	.	C	T	.	.	MAF_INRAE=26.582;MAF_USDA=18.824
NC_035097.1	42025051	.	C	T	.	.	MAF_INRAE=5.063;MAF_USDA=4.098
NC_035097.1	42025134	.	A	G	.	.	MAF_INRAE=48.734;MAF_USDA=45.882
NC_035097.1	42025168	.	A	G	.	.	MAF_INRAE=12.658;MAF_USDA=7.059
NC_035097.1	42025170	.	C	T	.	.	MAF_INRAE=32.5;MAF_USDA=12.353
NC_035097.1	42025200	.	G	A	.	.	MAF_INRAE=10.833;MAF_USDA=13.529
NC_035097.1	42025201	.	T	C	.	.	MAF_INRAE=10.833;MAF_USDA=13.529
NC_035097.1	42025216	.	G	A	.	.	MAF_INRAE=29.114;MAF_USDA=24.118
NC_035097.1	42025246	.	C	T	.	.	MAF_INRAE=10.833;MAF_USDA=14.118
NC_035097.1	42025314	.	T	G	.	.	MAF_INRAE=10.833;MAF_USDA=13.529
NC_035097.1	42025329	.	A	G	.	.	MAF_INRAE=10.833;MAF_USDA=14.118
NC_035097.1	42025332	.	G	A	.	.	MAF_INRAE=22.785;MAF_USDA=6.471
NC_035097.1	42025341	.	A	G	.	.	MAF_INRAE=10.833;MAF_USDA=14.118
NC_035097.1	42025382	.	G	C	.	.	MAF_INRAE=10.833;MAF_USDA=13.529
NC_035097.1	42025404	.	G	A	.	.	MAF_INRAE=10.833;MAF_USDA=14.118
NC_035097.1	42025426	.	G	A	.	.	MAF_USDA=4.706
NC_035097.1	42025437	.	G	A	.	.	MAF_USDA=4.706
NC_035097.1	42025474	.	C	T	.	.	MAF_INRAE=14.557;MAF_USDA=16.471
NC_035097.1	42025480	.	G	A	.	.	MAF_USDA=1.639
NC_035097.1	42025496	.	A	G	.	.	MAF_INRAE=10.833;MAF_USDA=13.529
NC_035097.1	42025499	.	C	G	.	.	MAF_INRAE=10.833;MAF_USDA=13.529
NC_035097.1	42025501	.	C	T	.	.	MAF_USDA=1.639
NC_035097.1	42025502	.	G	C	.	.	MAF_INRAE=10.833;MAF_USDA=12.941
NC_035097.1	42025538	.	T	G	.	.	MAF_INRAE=10.833;MAF_USDA=14.118
NC_035097.1	42025539	.	T	A	.	.	MAF_INRAE=10.833;MAF_USDA=14.118
NC_035097.1	42025579	.	C	G	.	.	MAF_INRAE=10.833;MAF_USDA=14.118
NC_035097.1	42025638	.	C	T	.	.	MAF_INRAE=3.333;MAF_USDA=2.941
NC_035097.1	42025662	.	C	T	.	.	MAF_INRAE=14.557;MAF_USDA=16.471
NC_035097.1	42025675	.	A	C	.	.	MAF_INRAE=43.038;MAF_USDA=40.588
NC_035097.1	42025680	.	T	C	.	.	MAF_INRAE=10.833;MAF_USDA=14.118
NC_035097.1	42025707	.	C	T	.	.	MAF_USDA=9.016
NC_035097.1	42025716	.	C	T	.	.	MAF_INRAE=10.0;MAF_USDA=14.706
NC_035097.1	42025728	.	C	T	.	.	MAF_USDA=1.639
NC_035097.1	42025734	.	G	A	.	.	MAF_USDA=1.639
NC_035097.1	42025747	.	G	T	.	.	MAF_INRAE=10.833;MAF_USDA=4.268
NC_035097.1	42025756	.	C	T	.	.	MAF_INRAE=10.833;MAF_USDA=12.353
NC_035097.1	42025766	.	A	G	.	.	MAF_INRAE=10.833;MAF_USDA=13.529
NC_035097.1	42025784	.	C	T	.	.	MAF_INRAE=28.481;MAF_USDA=23.529
NC_035097.1	42025809	.	T	C	.	.	MAF_INRAE=48.734;MAF_USDA=45.882
NC_035097.1	42025817	.	G	A	.	.	MAF_INRAE=10.833;MAF_USDA=13.529
NC_035097.1	42025829	.	C	T	.	.	MAF_INRAE=1.667
NC_035097.1	42025858	.	G	T	.	.	MAF_INRAE=32.911;MAF_USDA=11.765
NC_035097.1	42025907	.	G	A	.	.	MAF_INRAE=10.833;MAF_USDA=11.765
NC_035097.1	42025921	.	G	T	.	.	MAF_INRAE=10.526;MAF_USDA=8.235
NC_035097.1	42025955	.	A	T	.	.	MAF_INRAE=4.167;MAF_USDA=10.588
NC_035097.1	42025959	.	C	T	.	.	MAF_INRAE=10.833;MAF_USDA=11.765
NC_035097.1	42025960	.	A	G	.	.	MAF_INRAE=48.734;MAF_USDA=44.706
NC_035097.1	42025978	.	A	C	.	.	MAF_INRAE=10.833;MAF_USDA=16.471
NC_035097.1	42026048	.	C	A	.	.	MAF_INRAE=10.833
NC_035097.1	42026051	.	A	C	.	.	MAF_INRAE=10.833;MAF_USDA=14.118
NC_035097.1	42026072	.	G	A	.	.	MAF_USDA=2.459
NC_035097.1	42026075	.	G	A	.	.	MAF_USDA=4.098
NC_035097.1	42026106	.	G	T	.	.	MAF_INRAE=10.833;MAF_USDA=13.529
NC_035097.1	42026132	.	G	A	.	.	MAF_INRAE=10.833;MAF_USDA=12.941
NC_035097.1	42026163	.	G	A	.	.	MAF_INRAE=10.833;MAF_USDA=13.69
NC_035097.1	42026180	.	G	C	.	.	MAF_INRAE=10.833;MAF_USDA=8.333
NC_035097.1	42026185	.	A	G	.	.	MAF_INRAE=10.833;MAF_USDA=12.941
NC_035097.1	42026223	.	G	A	.	.	MAF_INRAE=10.833;MAF_USDA=13.529
NC_035097.1	42026264	.	A	G	.	.	MAF_INRAE=10.833;MAF_USDA=13.529
NC_035097.1	42026287	.	T	C	.	.	MAF_INRAE=10.833;MAF_USDA=13.529
NC_035097.1	42026349	.	A	G	.	.	MAF_INRAE=48.734;MAF_USDA=45.294
NC_035097.1	42026353	.	T	C	.	.	MAF_INRAE=10.833;MAF_USDA=8.333
NC_035097.1	42026359	.	C	T	.	.	MAF_INRAE=10.833;MAF_USDA=12.941
NC_035097.1	42026364	.	C	T	.	.	MAF_USDA=1.639
NC_035097.1	42026372	.	T	A	.	.	MAF_INRAE=10.833;MAF_USDA=8.333
NC_035097.1	42026387	.	G	A	.	.	MAF_INRAE=43.038;MAF_USDA=40.588
NC_035097.1	42026417	.	T	G	.	.	MAF_INRAE=10.833;MAF_USDA=5.294
NC_035097.1	42026493	.	G	A	.	.	MAF_INRAE=40.506;MAF_USDA=25.882
NC_035097.1	42026517	.	A	G	.	.	MAF_INRAE=10.833;MAF_USDA=5.294
NC_035097.1	42026579	.	C	T	.	.	MAF_USDA=4.098
NC_035097.1	42026733	.	G	T	.	.	MAF_INRAE=50.0;MAF_USDA=27.083
NC_035097.1	42026772	.	G	A	.	.	MAF_INRAE=5.0;MAF_USDA=4.167
NC_035097.1	42026865	.	A	G	.	.	MAF_INRAE=10.526;MAF_USDA=25.0
NC_035097.1	42026918	.	G	A	.	.	MAF_INRAE=5.0;MAF_USDA=4.167
NC_035097.1	42026921	.	C	A	.	.	MAF_INRAE=3.333;MAF_USDA=20.833
NC_035097.1	42026965	.	G	A	.	.	MAF_INRAE=10.526;MAF_USDA=25.0
NC_035097.1	42027044	.	C	G	.	.	MAF_INRAE=15.823;MAF_USDA=29.167
NC_035097.1	42027071	.	T	A	.	.	MAF_USDA=8.333
NC_035097.1	42027080	.	A	G	.	.	MAF_INRAE=49.367;MAF_USDA=21.687
NC_035097.1	42027084	.	A	G	.	.	MAF_USDA=3.39
NC_035097.1	42027114	.	G	T	.	.	MAF_INRAE=10.0;MAF_USDA=13.855
NC_035097.1	42027148	.	A	G	.	.	MAF_INRAE=9.167;MAF_USDA=13.095
NC_035097.1	42027150	.	T	G	.	.	MAF_INRAE=44.937;MAF_USDA=22.024
NC_035097.1	42027163	.	C	T	.	.	MAF_INRAE=44.937;MAF_USDA=21.429
NC_035097.1	42027173	.	G	A	.	.	MAF_USDA=3.571
NC_035097.1	42027196	.	G	A	.	.	MAF_USDA=1.667
NC_035097.1	42027220	.	A	G	.	.	MAF_INRAE=10.833;MAF_USDA=14.286
NC_035097.1	42027223	.	A	G	.	.	MAF_INRAE=10.833;MAF_USDA=14.286
NC_035097.1	42027264	.	C	T	.	.	MAF_INRAE=10.833;MAF_USDA=14.286
NC_035097.1	42027267	.	A	C	.	.	MAF_INRAE=10.833;MAF_USDA=8.333
NC_035097.1	42027297	.	G	A	.	.	MAF_USDA=2.459
NC_035097.1	42027299	.	C	A	.	.	MAF_INRAE=32.911;MAF_USDA=12.353
NC_035097.1	42027322	.	C	G	.	.	MAF_INRAE=10.0;MAF_USDA=14.118
NC_035097.1	42027336	.	CCCAGGCCA	CCCAGGCCG	.	.	MAF_USDA=8.333
NC_035097.1	42027344	.	A	G	.	.	MAF_INRAE=26.316
NC_035097.1	42027368	.	T	C	.	.	MAF_INRAE=10.526;MAF_USDA=14.118
NC_035097.1	42027386	.	T	C	.	.	MAF_INRAE=12.025;MAF_USDA=4.167
NC_035097.1	42027398	.	G	A	.	.	MAF_INRAE=10.833;MAF_USDA=14.706
NC_035097.1	42027426	.	T	G	.	.	MAF_INRAE=44.937;MAF_USDA=21.176
NC_035097.1	42027427	.	A	C	.	.	MAF_INRAE=17.5;MAF_USDA=15.882
NC_035097.1	42027475	.	T	G	.	.	MAF_INRAE=10.0;MAF_USDA=13.529
NC_035097.1	42027478	.	C	G	.	.	MAF_INRAE=10.0;MAF_USDA=13.529
NC_035097.1	42027480	.	T	C	.	.	MAF_INRAE=10.0;MAF_USDA=13.529
NC_035097.1	42027487	.	G	A	.	.	MAF_INRAE=10.0;MAF_USDA=13.529
NC_035097.1	42027506	.	T	A	.	.	MAF_INRAE=10.526;MAF_USDA=25.0
NC_035097.1	42027530	.	G	A	.	.	MAF_USDA=1.639
NC_035097.1	42027536	.	A	T	.	.	MAF_INRAE=4.167;MAF_USDA=8.824
NC_035097.1	42027561	.	C	T	.	.	MAF_INRAE=10.526;MAF_USDA=15.294
NC_035097.1	42027581	.	G	A	.	.	MAF_USDA=5.738
NC_035097.1	42027586	.	T	A	.	.	MAF_INRAE=10.833;MAF_USDA=13.529
NC_035097.1	42027596	.	G	C	.	.	MAF_USDA=1.639
NC_035097.1	42027600	.	A	C	.	.	MAF_INRAE=10.833;MAF_USDA=13.529
NC_035097.1	42027609	.	A	G	.	.	MAF_INRAE=10.833;MAF_USDA=13.529
NC_035097.1	42027618	.	C	T	.	.	MAF_INRAE=5.696;MAF_USDA=5.882
NC_035097.1	42027619	.	G	A	.	.	MAF_INRAE=10.833;MAF_USDA=13.529
NC_035097.1	42027620	.	C	G	.	.	MAF_INRAE=10.833;MAF_USDA=13.529
NC_035097.1	42027621	.	C	A	.	.	MAF_INRAE=10.833;MAF_USDA=13.529
NC_035097.1	42027653	.	C	T	.	.	MAF_INRAE=10.833;MAF_USDA=13.529
NC_035097.1	42027739	.	G	C	.	.	MAF_USDA=3.529
NC_035097.1	42027762	.	C	T	.	.	MAF_INRAE=10.759;MAF_USDA=28.235
NC_035097.1	42027784	.	T	C	.	.	MAF_INRAE=10.833;MAF_USDA=12.941
NC_035097.1	42027814	.	G	C	.	.	MAF_INRAE=10.833;MAF_USDA=13.529
NC_035097.1	42027828	.	G	A	.	.	MAF_INRAE=10.833;MAF_USDA=13.529
NC_035097.1	42027849	.	G	A	.	.	MAF_INRAE=46.835;MAF_USDA=35.882
NC_035097.1	42027884	.	G	A	.	.	MAF_USDA=12.295
NC_035097.1	42027931	.	T	G	.	.	MAF_INRAE=10.833;MAF_USDA=13.529
NC_035097.1	42028009	.	T	G	.	.	MAF_INRAE=10.833;MAF_USDA=14.458
NC_035097.1	42028025	.	A	C	.	.	MAF_INRAE=10.833;MAF_USDA=14.458
NC_035097.1	42028031	.	G	T	.	.	MAF_USDA=1.695
NC_035097.1	42028065	.	A	C	.	.	MAF_INRAE=10.833;MAF_USDA=15.06
NC_035097.1	42028076	.	G	A	.	.	MAF_USDA=13.559
NC_035097.1	42028128	.	G	T	.	.	MAF_INRAE=10.833;MAF_USDA=14.286
NC_035097.1	42028169	.	A	G	.	.	MAF_INRAE=12.025;MAF_USDA=7.059
NC_035097.1	42028202	.	C	T	.	.	MAF_INRAE=44.937;MAF_USDA=20.0
NC_035097.1	42028207	.	G	A	.	.	MAF_INRAE=10.833;MAF_USDA=14.118
NC_035097.1	42028266	.	A	G	.	.	MAF_INRAE=10.526;MAF_USDA=18.452
NC_035097.1	42028276	.	G	A	.	.	MAF_USDA=5.738
NC_035097.1	42028319	.	G	C	.	.	MAF_INRAE=9.167;MAF_USDA=11.765
NC_035097.1	42028323	.	T	G	.	.	MAF_USDA=7.377
NC_035097.1	42028331	.	A	C	.	.	MAF_USDA=14.118
NC_035097.1	42028429	.	G	A	.	.	MAF_INRAE=1.667;MAF_USDA=4.167
NC_035097.1	42028439	.	T	G	.	.	MAF_INRAE=44.937;MAF_USDA=21.176
NC_035097.1	42028501	.	C	G	.	.	MAF_INRAE=10.833;MAF_USDA=12.941
NC_035097.1	42028555	.	C	T	.	.	MAF_INRAE=10.833;MAF_USDA=12.941
NC_035097.1	42028606	.	C	T	.	.	MAF_INRAE=3.333;MAF_USDA=2.941
NC_035097.1	42028615	.	A	G	.	.	MAF_INRAE=10.833;MAF_USDA=14.118
NC_035097.1	42028624	.	C	T	.	.	MAF_INRAE=14.557;MAF_USDA=16.471
NC_035097.1	42028661	.	G	A	.	.	MAF_INRAE=10.0;MAF_USDA=14.118
NC_035097.1	42028702	.	A	C	.	.	MAF_INRAE=45.57;MAF_USDA=20.588
NC_035097.1	42028708	.	A	C	.	.	MAF_INRAE=10.0;MAF_USDA=14.118
NC_035097.1	42028714	.	A	T	.	.	MAF_INRAE=33.544;MAF_USDA=12.353
NC_035097.1	42028739	.	G	T	.	.	MAF_INRAE=46.835;MAF_USDA=35.294
NC_035097.1	42028754	.	C	G	.	.	MAF_INRAE=47.468;MAF_USDA=34.706
NC_035097.1	42028755	.	G	A	.	.	MAF_INRAE=7.5;MAF_USDA=12.353
NC_035097.1	42028783	.	T	A	.	.	MAF_INRAE=5.833;MAF_USDA=14.754
NC_035097.1	42028804	.	C	G	.	.	MAF_INRAE=1.667
NC_035097.1	42028810	.	G	A	.	.	MAF_INRAE=1.667
NC_035097.1	42028822	.	G	T	.	.	MAF_INRAE=2.5
NC_035097.1	42028849	.	G	A	.	.	MAF_INRAE=48.734;MAF_USDA=25.0
NC_035097.1	42028944	.	T	C	.	.	MAF_INRAE=10.833;MAF_USDA=14.118
NC_035097.1	42028967	.	G	T	.	.	MAF_INRAE=10.833;MAF_USDA=14.706
NC_035097.1	42029041	.	A	T	.	.	MAF_INRAE=10.833;MAF_USDA=14.118
NC_035097.1	42029045	.	C	T	.	.	MAF_INRAE=22.785;MAF_USDA=4.706
NC_035097.1	42029075	.	G	A	.	.	MAF_INRAE=10.833;MAF_USDA=15.294
NC_035097.1	42029085	.	G	T	.	.	MAF_INRAE=10.0;MAF_USDA=15.294
NC_035097.1	42029169	.	C	A	.	.	MAF_USDA=4.098
NC_035097.1	42029179	.	C	T	.	.	MAF_INRAE=10.0;MAF_USDA=14.118
NC_035097.1	42029201	.	A	G	.	.	MAF_INRAE=4.167;MAF_USDA=3.279
NC_035097.1	42029210	.	T	C	.	.	MAF_USDA=1.639
NC_035097.1	42029228	.	T	G	.	.	MAF_INRAE=9.167;MAF_USDA=14.118
NC_035097.1	42029246	.	T	C	.	.	MAF_INRAE=6.329;MAF_USDA=26.471
NC_035097.1	42029264	.	T	G	.	.	MAF_USDA=11.475
NC_035097.1	42029272	.	A	C	.	.	MAF_INRAE=14.557;MAF_USDA=15.882
NC_035097.1	42029335	.	C	T	.	.	MAF_INRAE=10.833;MAF_USDA=12.941
NC_035097.1	42029350	.	G	A	.	.	MAF_INRAE=10.833;MAF_USDA=13.529
NC_035097.1	42029404	.	T	A	.	.	MAF_INRAE=22.785;MAF_USDA=4.762
NC_035097.1	42029445	.	C	A	.	.	MAF_INRAE=10.0;MAF_USDA=13.095
NC_035097.1	42029476	.	C	T	.	.	MAF_INRAE=27.215;MAF_USDA=10.714
NC_035097.1	42029482	.	T	G	.	.	MAF_USDA=1.667
NC_035097.1	42029532	.	G	C	.	.	MAF_INRAE=10.526;MAF_USDA=19.412
NC_035097.1	42029533	.	C	A	.	.	MAF_USDA=19.412
NC_035097.1	42029603	.	G	T	.	.	MAF_INRAE=10.833;MAF_USDA=13.529
NC_035097.1	42029614	.	A	G	.	.	MAF_INRAE=9.167;MAF_USDA=6.25
NC_035097.1	42029659	.	C	A	.	.	MAF_INRAE=10.833;MAF_USDA=13.529
NC_035097.1	42029676	.	C	T	.	.	MAF_USDA=1.639
NC_035097.1	42029696	.	A	T	.	.	MAF_INRAE=29.167
NC_035097.1	42029745	.	A	G	.	.	MAF_INRAE=45.57;MAF_USDA=21.176
NC_035097.1	42029756	.	T	G	.	.	MAF_INRAE=10.833;MAF_USDA=12.353
NC_035097.1	42029758	.	A	C	.	.	MAF_USDA=3.529
NC_035097.1	42029809	.	T	A	.	.	MAF_USDA=8.333
NC_035097.1	42029814	.	C	A	.	.	MAF_INRAE=4.167;MAF_USDA=3.529
NC_035097.1	42029819	.	C	T	.	.	MAF_USDA=4.167
NC_035097.1	42029830	.	C	G	.	.	MAF_INRAE=5.063
NC_035097.1	42029896	.	C	T	.	.	MAF_USDA=12.941
NC_035097.1	42029947	.	A	T	.	.	MAF_USDA=2.459
NC_035097.1	42029976	.	T	A	.	.	MAF_INRAE=10.833;MAF_USDA=12.941
NC_035097.1	42030010	.	T	G	.	.	MAF_USDA=2.459
NC_035097.1	42030140	.	G	A	.	.	MAF_INRAE=10.833;MAF_USDA=14.118
NC_035097.1	42030145	.	G	T	.	.	MAF_INRAE=7.595;MAF_USDA=14.118
NC_035097.1	42030171	.	G	T	.	.	MAF_USDA=4.706
NC_035097.1	42030252	.	C	T	.	.	MAF_INRAE=10.833;MAF_USDA=14.118
NC_035097.1	42030255	.	T	A	.	.	MAF_INRAE=10.833;MAF_USDA=14.118
NC_035097.1	42030318	.	C	T	.	.	MAF_INRAE=10.0;MAF_USDA=5.294
NC_035097.1	42030345	.	A	T	.	.	MAF_USDA=1.639
NC_035097.1	42030419	.	G	A	.	.	MAF_USDA=2.5
NC_035097.1	42030508	.	T	C	.	.	MAF_INRAE=12.025;MAF_USDA=7.647
NC_035097.1	42030545	.	A	T	.	.	MAF_USDA=1.639
NC_035097.1	42030548	.	G	A	.	.	MAF_USDA=2.459
NC_035097.1	42030565	.	A	C	.	.	MAF_INRAE=10.833;MAF_USDA=14.118
NC_035097.1	42030570	.	G	T	.	.	MAF_INRAE=10.833;MAF_USDA=14.118
NC_035097.1	42030667	.	C	A	.	.	MAF_USDA=1.639
NC_035097.1	42030699	.	T	C	.	.	MAF_USDA=1.639
NC_035097.1	42030717	.	T	G	.	.	MAF_USDA=12.5
NC_035097.1	42030719	.	A	C	.	.	MAF_USDA=12.5
NC_035097.1	42030746	.	C	A	.	.	MAF_INRAE=5.833;MAF_USDA=10.0
NC_035097.1	42030775	.	C	G	.	.	MAF_INRAE=10.833;MAF_USDA=8.333
NC_035097.1	42030835	.	G	T	.	.	MAF_USDA=2.459
NC_035097.1	42030971	.	T	C	.	.	MAF_INRAE=12.025;MAF_USDA=10.588
NC_035097.1	42030990	.	G	T	.	.	MAF_USDA=18.75
NC_035097.1	42031039	.	A	G	.	.	MAF_INRAE=20.253;MAF_USDA=25.882
NC_035097.1	42031040	.	T	C	.	.	MAF_INRAE=10.833;MAF_USDA=15.882
NC_035097.1	42031082	.	C	A	.	.	MAF_INRAE=12.025;MAF_USDA=6.471
NC_035097.1	42031130	.	C	A	.	.	MAF_USDA=4.098
NC_035097.1	42031134	.	G	T	.	.	MAF_INRAE=12.025;MAF_USDA=11.176
NC_035097.1	42031210	.	C	T	.	.	MAF_USDA=2.459
NC_035097.1	42031285	.	G	A	.	.	MAF_INRAE=12.025;MAF_USDA=10.0
NC_035097.1	42031312	.	G	C	.	.	MAF_INRAE=26.316
NC_035097.1	42031436	.	T	G	.	.	MAF_INRAE=12.5;MAF_USDA=14.118
NC_035097.1	42031476	.	A	G	.	.	MAF_INRAE=10.833;MAF_USDA=14.118
NC_035097.1	42031559	.	A	T	.	.	MAF_INRAE=12.025;MAF_USDA=9.412
NC_035097.1	42031571	.	C	A	.	.	MAF_INRAE=4.167;MAF_USDA=1.765
NC_035097.1	42031586	.	A	G	.	.	MAF_INRAE=10.833;MAF_USDA=14.706
NC_035097.1	42031622	.	C	T	.	.	MAF_INRAE=22.785;MAF_USDA=11.765
NC_035097.1	42031652	.	T	C	.	.	MAF_USDA=3.279
NC_035097.1	42032103	.	A	G	.	.	MAF_USDA=1.639
NC_035097.1	42032122	.	C	T	.	.	MAF_USDA=1.639
NC_035097.1	42032126	.	G	T	.	.	MAF_INRAE=9.167;MAF_USDA=2.941
NC_035097.1	42032127	.	T	A	.	.	MAF_INRAE=3.333;MAF_USDA=4.167
NC_035097.1	42032144	.	G	C	.	.	MAF_USDA=5.738
NC_035097.1	42032192	.	A	G	.	.	MAF_USDA=3.279
NC_035097.1	42032206	.	C	T	.	.	MAF_INRAE=10.833;MAF_USDA=3.529
NC_035097.1	42032253	.	A	C	.	.	MAF_USDA=4.098
NC_035097.1	42032265	.	G	C	.	.	MAF_USDA=1.639
NC_035097.1	42032275	.	G	A	.	.	MAF_USDA=1.639
NC_035097.1	42032320	.	A	T	.	.	MAF_USDA=7.377
NC_035097.1	42032359	.	G	A	.	.	MAF_USDA=1.639
NC_035097.1	42032486	.	C	T	.	.	MAF_USDA=2.459
NC_035097.1	42032518	.	C	T	.	.	MAF_INRAE=14.557;MAF_USDA=11.176
NC_035097.1	42032542	.	C	T	.	.	MAF_USDA=2.459
NC_035097.1	42032581	.	C	A	.	.	MAF_INRAE=32.278;MAF_USDA=24.118
NC_035097.1	42032586	.	A	G	.	.	MAF_INRAE=32.278;MAF_USDA=24.706
NC_035097.1	42032659	.	G	A	.	.	MAF_USDA=1.639
NC_035097.1	42032946	.	A	G	.	.	MAF_INRAE=24.051;MAF_USDA=30.0
NC_035097.1	42033085	.	C	A	.	.	MAF_INRAE=14.557;MAF_USDA=11.765
NC_035097.1	42033321	.	G	A	.	.	MAF_USDA=2.459
NC_035097.1	42033566	.	A	T	.	.	MAF_INRAE=11.667;MAF_USDA=16.471
NC_035097.1	42033657	.	A	C	.	.	MAF_USDA=4.918
NC_035097.1	42033691	.	C	A	.	.	MAF_INRAE=14.557;MAF_USDA=9.412
NC_035097.1	42033719	.	G	A	.	.	MAF_INRAE=10.526;MAF_USDA=8.235
NC_035097.1	42033721	.	C	A	.	.	MAF_USDA=8.235
NC_035097.1	42033732	.	T	A	.	.	MAF_INRAE=35.443;MAF_USDA=22.941
NC_035097.1	42033785	.	C	T	.	.	MAF_INRAE=24.051;MAF_USDA=28.235
NC_035097.1	42033868	.	A	G	.	.	MAF_INRAE=1.667
NC_035097.1	42033884	.	A	C	.	.	MAF_USDA=4.098
NC_035097.1	42033947	.	G	C	.	.	MAF_USDA=3.279
NC_035097.1	42033952	.	C	T	.	.	MAF_USDA=3.279
NC_035097.1	42033982	.	G	T	.	.	MAF_INRAE=9.167;MAF_USDA=6.25
NC_035097.1	42034003	.	C	T	.	.	MAF_USDA=3.279
NC_035097.1	42034009	.	C	G	.	.	MAF_USDA=3.279
NC_035097.1	42034069	.	A	C	.	.	MAF_INRAE=36.842
NC_035097.1	42034125	.	T	A	.	.	MAF_USDA=1.639
NC_035097.1	42034134	.	C	A	.	.	MAF_INRAE=22.152;MAF_USDA=8.235
NC_035097.1	42034139	.	G	T	.	.	MAF_INRAE=5.063
NC_035097.1	42034149	.	T	A	.	.	MAF_USDA=1.639
NC_035097.1	42034199	.	G	T	.	.	MAF_USDA=3.279
NC_035097.1	42034217	.	T	G	.	.	MAF_USDA=3.279
NC_035097.1	42034242	.	G	T	.	.	MAF_USDA=12.295
NC_035097.1	42034246	.	C	A	.	.	MAF_USDA=3.279
NC_035097.1	42034284	.	T	C	.	.	MAF_USDA=3.279
NC_035097.1	42034308	.	G	T	.	.	MAF_INRAE=32.278;MAF_USDA=14.706
NC_035097.1	42034409	.	C	A	.	.	MAF_USDA=3.279
NC_035097.1	42034415	.	A	C	.	.	MAF_USDA=3.279
NC_035097.1	42034475	.	T	G	.	.	MAF_INRAE=47.468;MAF_USDA=24.118
NC_035097.1	42034523	.	C	T	.	.	MAF_INRAE=47.468;MAF_USDA=29.167
NC_035097.1	42034597	.	C	T	.	.	MAF_USDA=3.279
NC_035097.1	42034651	.	T	C	.	.	MAF_INRAE=43.038;MAF_USDA=40.588
NC_035097.1	42034679	.	C	A	.	.	MAF_USDA=3.279
NC_035097.1	42034685	.	A	T	.	.	MAF_INRAE=10.526;MAF_USDA=27.059
NC_035097.1	42034694	.	G	C	.	.	MAF_INRAE=10.526;MAF_USDA=27.059
NC_035097.1	42034720	.	A	G	.	.	MAF_INRAE=10.526;MAF_USDA=27.059
NC_035097.1	42034727	.	G	C	.	.	MAF_USDA=3.279
NC_035097.1	42034759	.	A	C	.	.	MAF_USDA=1.639
NC_035097.1	42034817	.	T	C	.	.	MAF_USDA=1.639
NC_035097.1	42034832	.	A	C	.	.	MAF_USDA=4.098
NC_035097.1	42034840	.	T	C	.	.	MAF_INRAE=12.025;MAF_USDA=4.167
NC_035097.1	42034878	.	T	C	.	.	MAF_USDA=4.098
NC_035097.1	42034913	.	T	G	.	.	MAF_USDA=4.918
NC_035097.1	42034995	.	C	T	.	.	MAF_INRAE=4.167;MAF_USDA=2.941
NC_035097.1	42035120	.	G	T	.	.	MAF_USDA=1.639
NC_035097.1	42035181	.	C	T	.	.	MAF_INRAE=46.835;MAF_USDA=21.765
NC_035097.1	42035182	.	G	A	.	.	MAF_USDA=3.279
NC_035097.1	42035227	.	T	G	.	.	MAF_USDA=27.083
NC_035097.1	42035229	.	T	A	.	.	MAF_INRAE=50.0;MAF_USDA=27.083
NC_035097.1	42035231	.	T	G	.	.	MAF_INRAE=50.0;MAF_USDA=27.083
NC_035097.1	42035239	.	C	T	.	.	MAF_USDA=3.279
NC_035097.1	42035265	.	C	T	.	.	MAF_USDA=1.639
NC_035097.1	42035336	.	A	C	.	.	MAF_INRAE=47.468;MAF_USDA=18.824
NC_035097.1	42035340	.	C	T	.	.	MAF_USDA=16.667
NC_035097.1	42035362	.	G	A	.	.	MAF_USDA=3.279
NC_035097.1	42035372	.	G	T	.	.	MAF_INRAE=47.468;MAF_USDA=20.588
NC_035097.1	42035382	.	C	G	.	.	MAF_INRAE=47.468;MAF_USDA=21.176
NC_035097.1	42035438	.	G	T	.	.	MAF_USDA=4.098
NC_035097.1	42035497	.	A	T	.	.	MAF_INRAE=32.278;MAF_USDA=11.176
NC_035097.1	42035537	.	G	A	.	.	MAF_USDA=3.012
NC_035097.1	42035539	.	A	G	.	.	MAF_INRAE=46.835;MAF_USDA=27.083
NC_035097.1	42035586	.	G	A	.	.	MAF_INRAE=46.835;MAF_USDA=20.588
NC_035097.1	42035620	.	T	A	.	.	MAF_INRAE=46.835;MAF_USDA=20.0
NC_035097.1	42035649	.	C	T	.	.	MAF_USDA=3.279
NC_035097.1	42035651	.	T	A	.	.	MAF_INRAE=46.835;MAF_USDA=20.0
NC_035097.1	42035692	.	C	A	.	.	MAF_INRAE=44.304;MAF_USDA=26.471
NC_035097.1	42035816	.	A	G	.	.	MAF_USDA=2.542
NC_035097.1	42035952	.	T	A	.	.	MAF_USDA=10.417
NC_035097.1	42036522	.	C	T	.	.	MAF_USDA=18.75
NC_035097.1	42036862	.	C	T	.	.	MAF_USDA=10.87
NC_035097.1	42036906	.	G	A	.	.	MAF_USDA=23.913
NC_035097.1	42036944	.	G	T	.	.	MAF_USDA=10.87
NC_035097.1	42037185	.	A	T	.	.	MAF_INRAE=10.833;MAF_USDA=6.471
NC_035097.1	42037231	.	G	A	.	.	MAF_INRAE=38.333;MAF_USDA=18.235
NC_035097.1	42037242	.	G	A	.	.	MAF_INRAE=28.481;MAF_USDA=40.588
NC_035097.1	42037245	.	T	C	.	.	MAF_USDA=2.459
NC_035097.1	42037289	.	G	T	.	.	MAF_INRAE=26.316
NC_035097.1	42037359	.	T	C	.	.	MAF_INRAE=41.772;MAF_USDA=32.941
NC_035097.1	42037400	.	A	T	.	.	MAF_INRAE=38.333
NC_035097.1	42037460	.	G	A	.	.	MAF_INRAE=49.367;MAF_USDA=28.824
NC_035097.1	42037464	.	C	T	.	.	MAF_INRAE=46.667;MAF_USDA=28.235
NC_035097.1	42037465	.	C	T	.	.	MAF_INRAE=46.667;MAF_USDA=28.235
NC_035097.1	42037539	.	C	T	.	.	MAF_INRAE=22.152;MAF_USDA=4.706
NC_035097.1	42037583	.	C	A	.	.	MAF_INRAE=41.772;MAF_USDA=29.412
NC_035097.1	42037651	.	ACT	ACC	.	.	MAF_USDA=31.25
NC_035097.1	42037653	.	T	C	.	.	MAF_INRAE=40.506
NC_035097.1	42037659	.	C	A	.	.	MAF_INRAE=47.468;MAF_USDA=21.765
NC_035097.1	42037816	.	A	C	.	.	MAF_INRAE=40.506
NC_035097.1	42037818	.	G	C	.	.	MAF_INRAE=41.667
NC_035097.1	42037905	.	C	T	.	.	MAF_INRAE=4.167;MAF_USDA=1.765
NC_035097.1	42037956	.	C	T	.	.	MAF_INRAE=10.833;MAF_USDA=12.941
NC_035097.1	42038018	.	A	G	.	.	MAF_INRAE=40.506;MAF_USDA=32.353
NC_035097.1	42038038	.	T	G	.	.	MAF_INRAE=40.506;MAF_USDA=31.176
NC_035097.1	42038058	.	G	T	.	.	MAF_USDA=4.098
NC_035097.1	42038158	.	G	A	.	.	MAF_INRAE=12.025;MAF_USDA=10.0
NC_035097.1	42038195	.	T	A	.	.	MAF_INRAE=11.392;MAF_USDA=36.471
NC_035097.1	42038196	.	T	A	.	.	MAF_INRAE=40.506;MAF_USDA=31.176
NC_035097.1	42038206	.	A	G	.	.	MAF_USDA=2.459
NC_035097.1	42038211	.	C	T	.	.	MAF_USDA=1.639
NC_035097.1	42038236	.	G	A	.	.	MAF_INRAE=12.025;MAF_USDA=4.167
NC_035097.1	42038243	.	A	T	.	.	MAF_INRAE=47.468;MAF_USDA=20.238
NC_035097.1	42038248	.	T	C	.	.	MAF_INRAE=1.667;MAF_USDA=4.167
NC_035097.1	42038270	.	T	G	.	.	MAF_INRAE=7.5;MAF_USDA=4.167
NC_035097.1	42038281	.	T	A	.	.	MAF_USDA=4.167
NC_035097.1	42038359	.	T	G	.	.	MAF_INRAE=41.139;MAF_USDA=27.647
NC_035097.1	42038389	.	A	C	.	.	MAF_USDA=7.377
NC_035097.1	42038396	.	C	T	.	.	MAF_INRAE=10.833;MAF_USDA=3.529
NC_035097.1	42038422	.	A	G	.	.	MAF_INRAE=12.025;MAF_USDA=9.412
NC_035097.1	42038451	.	G	A	.	.	MAF_USDA=1.639
NC_035097.1	42038458	.	T	G	.	.	MAF_USDA=1.639
NC_035097.1	42038488	.	G	A	.	.	MAF_USDA=5.738
NC_035097.1	42038525	.	G	A	.	.	MAF_USDA=3.279
NC_035097.1	42038526	.	G	A	.	.	MAF_INRAE=1.667;MAF_USDA=4.098
NC_035097.1	42038539	.	C	T	.	.	MAF_INRAE=1.667;MAF_USDA=3.279
NC_035097.1	42038540	.	T	C	.	.	MAF_INRAE=1.667;MAF_USDA=3.279
NC_035097.1	42038563	.	T	G	.	.	MAF_INRAE=1.667;MAF_USDA=4.167
NC_035097.1	42038592	.	T	A	.	.	MAF_USDA=1.667
NC_035097.1	42038631	.	G	T	.	.	MAF_INRAE=46.835;MAF_USDA=20.588
NC_035097.1	42038689	.	G	A	.	.	MAF_INRAE=47.468;MAF_USDA=21.176
NC_035097.1	42038742	.	C	T	.	.	MAF_INRAE=40.506;MAF_USDA=30.588
NC_035097.1	42038822	.	A	G	.	.	MAF_INRAE=5.833;MAF_USDA=8.824
NC_035097.1	42038839	.	T	C	.	.	MAF_INRAE=43.038;MAF_USDA=28.235
NC_035097.1	42038850	.	T	A	.	.	MAF_INRAE=43.671;MAF_USDA=28.235
NC_035097.1	42038866	.	G	A	.	.	MAF_INRAE=5.833;MAF_USDA=8.235
NC_035097.1	42038914	.	G	T	.	.	MAF_USDA=4.167
NC_035097.1	42038925	.	C	A	.	.	MAF_USDA=10.417
NC_035097.1	42039007	.	G	A	.	.	MAF_INRAE=44.937;MAF_USDA=23.529
NC_035097.1	42039024	.	C	T	.	.	MAF_INRAE=10.759;MAF_USDA=7.059
NC_035097.1	42039027	.	T	C	.	.	MAF_USDA=3.279
NC_035097.1	42039028	.	G	A	.	.	MAF_USDA=4.098
NC_035097.1	42039036	.	C	T	.	.	MAF_USDA=1.667
NC_035097.1	42039037	.	G	A	.	.	MAF_USDA=3.333
NC_035097.1	42039069	.	A	G	.	.	MAF_INRAE=9.167
NC_035097.1	42039078	.	C	A	.	.	MAF_INRAE=41.772;MAF_USDA=27.647
NC_035097.1	42039079	.	A	G	.	.	MAF_INRAE=43.333;MAF_USDA=27.647
NC_035097.1	42039184	.	T	C	.	.	MAF_USDA=2.941
NC_035097.1	42039186	.	G	T	.	.	MAF_INRAE=7.5;MAF_USDA=8.235
NC_035097.1	42039220	.	T	G	.	.	MAF_USDA=3.279
NC_035097.1	42039255	.	G	C	.	.	MAF_INRAE=10.127;MAF_USDA=2.083
NC_035097.1	42039283	.	T	A	.	.	MAF_USDA=25.0
NC_035097.1	42039291	.	G	T	.	.	MAF_USDA=22.917
NC_035097.1	42039313	.	T	C	.	.	MAF_USDA=18.75
NC_035097.1	42039336	.	A	T	.	.	MAF_USDA=26.471
NC_035097.1	42039361	.	G	T	.	.	MAF_USDA=8.197
NC_035097.1	42039367	.	C	A	.	.	MAF_INRAE=10.127;MAF_USDA=8.235
NC_035097.1	42039377	.	A	T	.	.	MAF_INRAE=10.127;MAF_USDA=8.235
NC_035097.1	42039427	.	G	T	.	.	MAF_INRAE=1.667;MAF_USDA=4.167
NC_035097.1	42039486	.	G	A	.	.	MAF_USDA=2.941
NC_035097.1	42039540	.	A	C	.	.	MAF_USDA=1.667
NC_035097.1	42039551	.	G	T	.	.	MAF_INRAE=8.333;MAF_USDA=2.083
NC_035097.1	42039559	.	A	C	.	.	MAF_INRAE=8.333;MAF_USDA=2.083
NC_035097.1	42039597	.	C	T	.	.	MAF_INRAE=1.667;MAF_USDA=4.167
NC_035097.1	42039651	.	G	T	.	.	MAF_INRAE=49.367;MAF_USDA=20.588
NC_035097.1	42039653	.	A	C	.	.	MAF_USDA=4.098
NC_035097.1	42039656	.	T	G	.	.	MAF_USDA=2.459
NC_035097.1	42039672	.	A	C	.	.	MAF_INRAE=18.354;MAF_USDA=48.235
NC_035097.1	42039803	.	A	C	.	.	MAF_INRAE=12.025;MAF_USDA=8.824
NC_035097.1	42039838	.	A	G	.	.	MAF_INRAE=47.468;MAF_USDA=21.765
NC_035097.1	42039846	.	G	T	.	.	MAF_USDA=2.459
NC_035097.1	42039881	.	C	T	.	.	MAF_INRAE=47.468;MAF_USDA=19.412
NC_035097.1	42039974	.	T	G	.	.	MAF_USDA=5.0
NC_035097.1	42039992	.	A	G	.	.	MAF_USDA=41.667
NC_035097.1	42040025	.	C	T	.	.	MAF_USDA=1.667
NC_035097.1	42040059	.	A	T	.	.	MAF_USDA=2.5
NC_035097.1	42040167	.	C	T	.	.	MAF_USDA=27.976
NC_035097.1	42040173	.	T	A	.	.	MAF_USDA=23.214
NC_035097.1	42040231	.	G	T	.	.	MAF_USDA=8.333
NC_035097.1	42040407	.	G	T	.	.	MAF_USDA=14.118
NC_035097.1	42040464	.	C	A	.	.	MAF_INRAE=10.526;MAF_USDA=23.529
NC_035097.1	42040617	.	A	T	.	.	MAF_USDA=2.5
NC_035097.1	42040625	.	A	G	.	.	MAF_INRAE=5.263;MAF_USDA=12.5
NC_035097.1	42040665	.	G	A	.	.	MAF_USDA=25.0
NC_035097.1	42040688	.	C	T	.	.	MAF_INRAE=36.842;MAF_USDA=37.5
NC_035097.1	42040716	.	C	T	.	.	MAF_INRAE=5.263;MAF_USDA=11.905
NC_035097.1	42040733	.	C	T	.	.	MAF_INRAE=1.667;MAF_USDA=6.25
NC_035097.1	42040744	.	C	G	.	.	MAF_INRAE=37.975;MAF_USDA=46.471
NC_035097.1	42040754	.	C	T	.	.	MAF_INRAE=4.167;MAF_USDA=6.25
NC_035097.1	42040819	.	A	G	.	.	MAF_INRAE=37.342;MAF_USDA=35.882
NC_035097.1	42040862	.	T	C	.	.	MAF_INRAE=37.975;MAF_USDA=37.647
NC_035097.1	42040976	.	T	C	.	.	MAF_INRAE=44.304;MAF_USDA=45.882
NC_035097.1	42041063	.	T	G	.	.	MAF_USDA=2.459
NC_035097.1	42041198	.	C	A	.	.	MAF_USDA=2.941
NC_035097.1	42041241	.	C	T	.	.	MAF_INRAE=1.667;MAF_USDA=4.167
NC_035097.1	42041242	.	G	A	.	.	MAF_INRAE=34.177;MAF_USDA=35.882
NC_035097.1	42041266	.	C	T	.	.	MAF_INRAE=22.152;MAF_USDA=14.118
NC_035097.1	42041301	.	G	A	.	.	MAF_INRAE=12.025;MAF_USDA=8.824
NC_035097.1	42041341	.	A	G	.	.	MAF_INRAE=12.025;MAF_USDA=9.412
NC_035097.1	42041366	.	G	C	.	.	MAF_INRAE=22.785;MAF_USDA=18.824
NC_035097.1	42041412	.	T	G	.	.	MAF_INRAE=38.608;MAF_USDA=36.471
NC_035097.1	42041448	.	G	A	.	.	MAF_INRAE=22.785;MAF_USDA=13.529
NC_035097.1	42041472	.	C	T	.	.	MAF_USDA=1.639
NC_035097.1	42041532	.	T	C	.	.	MAF_INRAE=15.823;MAF_USDA=23.529
NC_035097.1	42041607	.	G	T	.	.	MAF_INRAE=15.823;MAF_USDA=23.529
NC_035097.1	42041615	.	G	T	.	.	MAF_USDA=8.824
NC_035097.1	42041622	.	TTTTTT	TTTTTG	.	.	MAF_USDA=14.583
NC_035097.1	42041627	.	T	G	.	.	MAF_INRAE=28.333;MAF_USDA=13.115
NC_035097.1	42041764	.	G	A	.	.	MAF_INRAE=5.063
NC_035097.1	42041777	.	T	C	.	.	MAF_INRAE=48.101;MAF_USDA=43.529
NC_035097.1	42041784	.	G	T	.	.	MAF_INRAE=12.025;MAF_USDA=9.412
NC_035097.1	42041992	.	T	A	.	.	MAF_INRAE=34.177;MAF_USDA=22.353
NC_035097.1	42042003	.	C	T	.	.	MAF_INRAE=34.81;MAF_USDA=23.529
NC_035097.1	42042015	.	C	T	.	.	MAF_INRAE=10.833;MAF_USDA=4.167
NC_035097.1	42042039	.	C	T	.	.	MAF_USDA=1.639
NC_035097.1	42042075	.	G	T	.	.	MAF_INRAE=22.152;MAF_USDA=23.529
NC_035097.1	42042104	.	C	A	.	.	MAF_INRAE=22.785;MAF_USDA=26.19
NC_035097.1	42042140	.	T	A	.	.	MAF_INRAE=1.667
NC_035097.1	42042200	.	C	T	.	.	MAF_USDA=1.639
NC_035097.1	42042306	.	A	C	.	.	MAF_USDA=1.639
NC_035097.1	42042308	.	G	T	.	.	MAF_USDA=8.197
NC_035097.1	42042318	.	G	A	.	.	MAF_INRAE=1.667
NC_035097.1	42042344	.	G	T	.	.	MAF_INRAE=11.392;MAF_USDA=4.167
NC_035097.1	42042374	.	C	T	.	.	MAF_USDA=2.459
NC_035097.1	42042386	.	G	A	.	.	MAF_USDA=4.098
NC_035097.1	42042434	.	A	G	.	.	MAF_USDA=17.059
NC_035097.1	42042448	.	T	A	.	.	MAF_INRAE=32.278;MAF_USDA=38.824
NC_035097.1	42042462	.	T	C	.	.	MAF_INRAE=12.025;MAF_USDA=9.412
NC_035097.1	42042476	.	G	T	.	.	MAF_INRAE=22.785;MAF_USDA=11.176
NC_035097.1	42042494	.	C	T	.	.	MAF_INRAE=8.861;MAF_USDA=28.824
NC_035097.1	42042702	.	A	C	.	.	MAF_USDA=1.639
NC_035097.1	42042706	.	T	A	.	.	MAF_USDA=16.471
NC_035097.1	42042712	.	G	T	.	.	MAF_USDA=2.353
NC_035097.1	42042907	.	C	T	.	.	MAF_INRAE=32.911;MAF_USDA=25.294
NC_035097.1	42042984	.	C	T	.	.	MAF_USDA=2.459
NC_035097.1	42043032	.	T	C	.	.	MAF_INRAE=40.506;MAF_USDA=37.059
NC_035097.1	42043052	.	A	T	.	.	MAF_INRAE=12.025;MAF_USDA=11.765
NC_035097.1	42043071	.	C	A	.	.	MAF_USDA=8.197
NC_035097.1	42043141	.	C	T	.	.	MAF_INRAE=32.278;MAF_USDA=27.869
NC_035097.1	42043152	.	G	T	.	.	MAF_INRAE=1.667
NC_035097.1	42043157	.	C	A	.	.	MAF_INRAE=32.278;MAF_USDA=28.689
NC_035097.1	42043243	.	A	G	.	.	MAF_USDA=1.639
NC_035097.1	42043275	.	T	A	.	.	MAF_INRAE=32.278;MAF_USDA=25.294
NC_035097.1	42043276	.	A	C	.	.	MAF_INRAE=32.5;MAF_USDA=22.353
NC_035097.1	42043315	.	C	T	.	.	MAF_USDA=8.197
NC_035097.1	42043316	.	G	A	.	.	MAF_USDA=2.459
NC_035097.1	42043388	.	G	T	.	.	MAF_INRAE=26.316;MAF_USDA=11.765
NC_035097.1	42043396	.	T	C	.	.	MAF_INRAE=44.304;MAF_USDA=35.294
NC_035097.1	42043499	.	C	T	.	.	MAF_INRAE=12.025;MAF_USDA=11.765
NC_035097.1	42043703	.	G	T	.	.	MAF_INRAE=22.785;MAF_USDA=4.706
NC_035097.1	42043712	.	G	A	.	.	MAF_USDA=9.016
NC_035097.1	42043768	.	G	T	.	.	MAF_USDA=1.639
NC_035097.1	42043857	.	T	G	.	.	MAF_INRAE=23.418;MAF_USDA=8.824
NC_035097.1	42043865	.	G	A	.	.	MAF_INRAE=42.105;MAF_USDA=48.361
NC_035097.1	42043928	.	C	T	.	.	MAF_INRAE=12.025;MAF_USDA=10.588
NC_035097.1	42043944	.	C	T	.	.	MAF_INRAE=44.304;MAF_USDA=35.882
NC_035097.1	42043965	.	G	T	.	.	MAF_INRAE=12.025;MAF_USDA=11.176
NC_035097.1	42044003	.	T	G	.	.	MAF_INRAE=32.278;MAF_USDA=24.118
NC_035097.1	42044009	.	T	G	.	.	MAF_INRAE=44.304;MAF_USDA=34.706
NC_035097.1	42044051	.	G	A	.	.	MAF_INRAE=32.278;MAF_USDA=24.118
NC_035097.1	42044059	.	G	A	.	.	MAF_INRAE=32.278;MAF_USDA=23.529
NC_035097.1	42044077	.	A	G	.	.	MAF_INRAE=44.304;MAF_USDA=35.294
NC_035097.1	42044130	.	T	C	.	.	MAF_INRAE=44.304;MAF_USDA=37.647
NC_035097.1	42044138	.	C	T	.	.	MAF_USDA=1.639
NC_035097.1	42044147	.	C	G	.	.	MAF_USDA=2.459
NC_035097.1	42044161	.	G	C	.	.	MAF_INRAE=44.304;MAF_USDA=35.882
NC_035097.1	42044229	.	A	G	.	.	MAF_INRAE=44.304;MAF_USDA=34.118
NC_035097.1	42044262	.	G	C	.	.	MAF_INRAE=12.025;MAF_USDA=9.412
NC_035097.1	42044392	.	C	T	.	.	MAF_INRAE=44.304;MAF_USDA=35.294
NC_035097.1	42044402	.	A	C	.	.	MAF_INRAE=22.785;MAF_USDA=4.118
NC_035097.1	42044541	.	C	G	.	.	MAF_USDA=4.098
NC_035097.1	42044588	.	C	T	.	.	MAF_USDA=25.294
NC_035097.1	42044610	.	G	T	.	.	MAF_USDA=1.639
NC_035097.1	42044615	.	G	A	.	.	MAF_USDA=1.639
NC_035097.1	42044711	.	G	T	.	.	MAF_USDA=1.639
NC_035097.1	42044819	.	A	T	.	.	MAF_INRAE=24.167;MAF_USDA=8.235
NC_035097.1	42044826	.	C	T	.	.	MAF_INRAE=2.5
NC_035097.1	42044838	.	T	G	.	.	MAF_INRAE=2.5
NC_035097.1	42044915	.	A	G	.	.	MAF_USDA=1.667
NC_035097.1	42045016	.	C	T	.	.	MAF_INRAE=10.526;MAF_USDA=8.235
NC_035097.1	42045119	.	A	G	.	.	MAF_USDA=1.639
NC_035097.1	42045135	.	T	G	.	.	MAF_INRAE=10.759;MAF_USDA=7.647
NC_035097.1	42045212	.	T	C	.	.	MAF_INRAE=11.392;MAF_USDA=21.176
NC_035097.1	42045228	.	G	A	.	.	MAF_INRAE=35.443;MAF_USDA=17.647
NC_035097.1	42045251	.	T	C	.	.	MAF_INRAE=24.167;MAF_USDA=7.647
NC_035097.1	42045292	.	A	G	.	.	MAF_USDA=1.639
NC_035097.1	42045304	.	A	G	.	.	MAF_USDA=1.639
NC_035097.1	42045379	.	T	C	.	.	MAF_INRAE=10.759;MAF_USDA=11.176
NC_035097.1	42045636	.	G	A	.	.	MAF_INRAE=25.0;MAF_USDA=28.824
NC_035097.1	42045688	.	A	C	.	.	MAF_USDA=1.639
NC_035097.1	42045761	.	G	A	.	.	MAF_USDA=2.459
NC_035097.1	42045776	.	C	G	.	.	MAF_INRAE=18.354;MAF_USDA=9.412
NC_035097.1	42045955	.	G	T	.	.	MAF_USDA=2.459
NC_035097.1	42045960	.	G	A	.	.	MAF_INRAE=21.519;MAF_USDA=5.882
NC_035097.1	42046056	.	G	T	.	.	MAF_USDA=1.639
NC_035097.1	42046177	.	C	T	.	.	MAF_INRAE=10.0;MAF_USDA=33.529
NC_035097.1	42046187	.	C	G	.	.	MAF_INRAE=20.253;MAF_USDA=5.294
NC_035097.1	42046192	.	A	G	.	.	MAF_INRAE=29.114;MAF_USDA=14.706
NC_035097.1	42046212	.	C	T	.	.	MAF_INRAE=10.759;MAF_USDA=10.588
NC_035097.1	42046261	.	G	A	.	.	MAF_INRAE=18.987;MAF_USDA=4.706
NC_035097.1	42046273	.	A	G	.	.	MAF_INRAE=20.833
NC_035097.1	42046277	.	A	C	.	.	MAF_INRAE=2.5
NC_035097.1	42046278	.	A	C	.	.	MAF_USDA=1.639
NC_035097.1	42046288	.	A	C	.	.	MAF_USDA=1.639
NC_035097.1	42046302	.	G	A	.	.	MAF_USDA=1.639
NC_035097.1	42046340	.	A	T	.	.	MAF_USDA=2.459
NC_035097.1	42046415	.	C	T	.	.	MAF_INRAE=20.253;MAF_USDA=4.118
NC_035097.1	42046416	.	A	C	.	.	MAF_USDA=2.459
NC_035097.1	42046442	.	T	G	.	.	MAF_USDA=6.471
NC_035097.1	42046511	.	G	A	.	.	MAF_INRAE=19.62;MAF_USDA=6.471
NC_035097.1	42046527	.	C	A	.	.	MAF_INRAE=19.62;MAF_USDA=6.471
NC_035097.1	42046562	.	G	A	.	.	MAF_INRAE=18.987;MAF_USDA=4.706
NC_035097.1	42046563	.	G	T	.	.	MAF_INRAE=21.667;MAF_USDA=4.706
NC_035097.1	42046571	.	A	G	.	.	MAF_INRAE=18.987;MAF_USDA=6.471
NC_035097.1	42046572	.	G	T	.	.	MAF_USDA=2.353
NC_035097.1	42046630	.	A	T	.	.	MAF_USDA=2.542
NC_035097.1	42046800	.	A	G	.	.	MAF_USDA=25.294
NC_035097.1	42046805	.	C	T	.	.	MAF_INRAE=20.253;MAF_USDA=32.353
NC_035097.1	42046821	.	A	G	.	.	MAF_INRAE=20.253;MAF_USDA=7.059
NC_035097.1	42046872	.	G	A	.	.	MAF_INRAE=20.253;MAF_USDA=32.941
NC_035097.1	42046979	.	G	A	.	.	MAF_INRAE=18.987;MAF_USDA=5.294
NC_035097.1	42047051	.	G	T	.	.	MAF_USDA=2.459
NC_035097.1	42047053	.	A	C	.	.	MAF_USDA=26.471
NC_035097.1	42047062	.	T	C	.	.	MAF_USDA=3.279
NC_035097.1	42047116	.	T	C	.	.	MAF_USDA=3.279
NC_035097.1	42047266	.	C	T	.	.	MAF_INRAE=5.063;MAF_USDA=3.279
NC_035097.1	42047267	.	G	A	.	.	MAF_USDA=3.529
NC_035097.1	42047295	.	C	A	.	.	MAF_INRAE=4.167;MAF_USDA=1.765
NC_035097.1	42047324	.	G	A	.	.	MAF_INRAE=1.667;MAF_USDA=1.765
NC_035097.1	42047342	.	G	A	.	.	MAF_USDA=1.639
NC_035097.1	42047379	.	T	G	.	.	MAF_USDA=3.279
NC_035097.1	42047382	.	A	T	.	.	MAF_USDA=3.279
NC_035097.1	42047442	.	C	G	.	.	MAF_INRAE=20.253;MAF_USDA=5.294
NC_035097.1	42047467	.	C	T	.	.	MAF_INRAE=20.253;MAF_USDA=32.353
NC_035097.1	42047489	.	A	G	.	.	MAF_INRAE=20.253;MAF_USDA=7.647
NC_035097.1	42047512	.	C	T	.	.	MAF_USDA=3.279
NC_035097.1	42047529	.	C	G	.	.	MAF_USDA=25.294
NC_035097.1	42047600	.	A	G	.	.	MAF_INRAE=19.62;MAF_USDA=7.059
NC_035097.1	42047622	.	G	A	.	.	MAF_INRAE=10.833;MAF_USDA=7.059
NC_035097.1	42047642	.	T	C	.	.	MAF_INRAE=19.62;MAF_USDA=5.294
NC_035097.1	42047663	.	C	T	.	.	MAF_INRAE=10.526;MAF_USDA=5.294
NC_035097.1	42047664	.	C	A	.	.	MAF_USDA=30.588
NC_035097.1	42047755	.	C	T	.	.	MAF_USDA=1.639
NC_035097.1	42047766	.	G	C	.	.	MAF_INRAE=19.62;MAF_USDA=4.118
NC_035097.1	42047806	.	A	T	.	.	MAF_USDA=16.667
NC_035097.1	42047836	.	C	T	.	.	MAF_INRAE=20.886;MAF_USDA=32.353
NC_035097.1	42047904	.	A	T	.	.	MAF_INRAE=2.5
NC_035097.1	42047950	.	G	A	.	.	MAF_INRAE=22.785;MAF_USDA=4.118
NC_035097.1	42048005	.	T	C	.	.	MAF_INRAE=4.167;MAF_USDA=2.941
NC_035097.1	42048023	.	C	T	.	.	MAF_INRAE=24.684;MAF_USDA=11.765
NC_035097.1	42048042	.	C	T	.	.	MAF_USDA=1.639
NC_035097.1	42048115	.	A	T	.	.	MAF_INRAE=37.975;MAF_USDA=33.529
NC_035097.1	42048145	.	G	A	.	.	MAF_INRAE=20.253;MAF_USDA=34.118
NC_035097.1	42048182	.	G	T	.	.	MAF_INRAE=20.253;MAF_USDA=33.333
NC_035097.1	42048227	.	G	A	.	.	MAF_INRAE=1.667;MAF_USDA=4.167
NC_035097.1	42048258	.	C	T	.	.	MAF_USDA=2.459
NC_035097.1	42048367	.	G	A	.	.	MAF_INRAE=20.253;MAF_USDA=5.882
NC_035097.1	42048374	.	T	A	.	.	MAF_INRAE=20.253;MAF_USDA=7.647
NC_035097.1	42048401	.	C	T	.	.	MAF_INRAE=19.62;MAF_USDA=5.294
NC_035097.1	42048437	.	G	T	.	.	MAF_USDA=2.459
NC_035097.1	42048463	.	T	G	.	.	MAF_USDA=2.459
NC_035097.1	42048529	.	C	T	.	.	MAF_INRAE=1.667;MAF_USDA=1.765
NC_035097.1	42048583	.	A	T	.	.	MAF_USDA=1.639
NC_035097.1	42048648	.	C	T	.	.	MAF_INRAE=20.253;MAF_USDA=5.294
NC_035097.1	42048699	.	C	T	.	.	MAF_INRAE=20.253;MAF_USDA=17.647
NC_035097.1	42048788	.	C	A	.	.	MAF_INRAE=22.785;MAF_USDA=4.706
NC_035097.1	42048821	.	T	A	.	.	MAF_INRAE=20.253;MAF_USDA=4.706
NC_035097.1	42048825	.	A	G	.	.	MAF_INRAE=23.333;MAF_USDA=7.059
NC_035097.1	42048843	.	T	A	.	.	MAF_USDA=1.639
NC_035097.1	42048900	.	C	T	.	.	MAF_INRAE=19.62;MAF_USDA=5.294
NC_035097.1	42049000	.	T	C	.	.	MAF_USDA=2.459
NC_035097.1	42049008	.	C	T	.	.	MAF_USDA=2.459
NC_035097.1	42049010	.	C	T	.	.	MAF_INRAE=20.253;MAF_USDA=5.294
NC_035097.1	42049020	.	C	A	.	.	MAF_USDA=5.738
NC_035097.1	42049136	.	T	C	.	.	MAF_USDA=27.647
NC_035097.1	42049166	.	A	G	.	.	MAF_INRAE=31.013;MAF_USDA=17.059
NC_035097.1	42049173	.	G	A	.	.	MAF_USDA=2.459
NC_035097.1	42049189	.	A	T	.	.	MAF_INRAE=20.253;MAF_USDA=7.059
NC_035097.1	42049267	.	G	A	.	.	MAF_INRAE=20.253;MAF_USDA=5.294
NC_035097.1	42049272	.	A	T	.	.	MAF_INRAE=1.667;MAF_USDA=4.167
NC_035097.1	42049352	.	T	C	.	.	MAF_INRAE=45.833
NC_035097.1	42049448	.	T	A	.	.	MAF_INRAE=10.526;MAF_USDA=8.235
NC_035097.1	42049476	.	T	A	.	.	MAF_INRAE=20.253;MAF_USDA=5.294
NC_035097.1	42049484	.	G	C	.	.	MAF_INRAE=41.139;MAF_USDA=31.765
NC_035097.1	42049504	.	G	T	.	.	MAF_USDA=4.098
NC_035097.1	42049557	.	C	T	.	.	MAF_USDA=5.738
NC_035097.1	42049558	.	A	G	.	.	MAF_USDA=2.459
NC_035097.1	42049572	.	C	A	.	.	MAF_INRAE=20.253;MAF_USDA=7.647
NC_035097.1	42049606	.	C	A	.	.	MAF_INRAE=26.316;MAF_USDA=4.706
NC_035097.1	42049748	.	G	A	.	.	MAF_INRAE=4.167;MAF_USDA=1.765
NC_035097.1	42049783	.	C	T	.	.	MAF_INRAE=20.886;MAF_USDA=5.294
NC_035097.1	42049848	.	T	G	.	.	MAF_INRAE=2.5;MAF_USDA=5.294
NC_035097.1	42049849	.	T	G	.	.	MAF_INRAE=20.886;MAF_USDA=6.471
NC_035097.1	42049905	.	A	C	.	.	MAF_INRAE=20.253;MAF_USDA=5.294
NC_035097.1	42049912	.	G	T	.	.	MAF_INRAE=12.658;MAF_USDA=5.882
NC_035097.1	42049923	.	A	T	.	.	MAF_INRAE=31.013;MAF_USDA=21.176
NC_035097.1	42049971	.	T	C	.	.	MAF_INRAE=1.667;MAF_USDA=4.167
NC_035097.1	42049986	.	C	G	.	.	MAF_USDA=3.279
NC_035097.1	42050020	.	G	A	.	.	MAF_INRAE=10.759;MAF_USDA=10.588
NC_035097.1	42050027	.	A	T	.	.	MAF_INRAE=20.253;MAF_USDA=31.765
NC_035097.1	42050200	.	C	T	.	.	MAF_INRAE=20.253;MAF_USDA=5.882
NC_035097.1	42050206	.	T	C	.	.	MAF_INRAE=20.253;MAF_USDA=7.647
NC_035097.1	42050274	.	G	A	.	.	MAF_INRAE=12.025;MAF_USDA=3.279
NC_035097.1	42050388	.	G	T	.	.	MAF_INRAE=31.013;MAF_USDA=17.059
NC_035097.1	42050392	.	T	C	.	.	MAF_USDA=25.882
NC_035097.1	42050396	.	C	T	.	.	MAF_INRAE=5.833;MAF_USDA=5.882
NC_035097.1	42050424	.	G	A	.	.	MAF_USDA=1.639
NC_035097.1	42050480	.	G	A	.	.	MAF_USDA=3.279
NC_035097.1	42050618	.	T	A	.	.	MAF_INRAE=10.759;MAF_USDA=11.176
NC_035097.1	42050685	.	A	G	.	.	MAF_INRAE=2.5;MAF_USDA=4.167
NC_035097.1	42050706	.	G	A	.	.	MAF_INRAE=20.253;MAF_USDA=5.294
NC_035097.1	42050742	.	C	T	.	.	MAF_USDA=2.459
NC_035097.1	42050841	.	T	C	.	.	MAF_USDA=24.706
NC_035097.1	42050852	.	C	A	.	.	MAF_USDA=2.459
NC_035097.1	42051093	.	C	T	.	.	MAF_USDA=31.25
NC_035097.1	42051102	.	T	C	.	.	MAF_USDA=4.918
NC_035097.1	42051108	.	A	G	.	.	MAF_USDA=4.918
NC_035097.1	42051125	.	A	C	.	.	MAF_USDA=25.882
NC_035097.1	42051217	.	A	T	.	.	MAF_INRAE=10.833;MAF_USDA=7.059
NC_035097.1	42051222	.	A	C	.	.	MAF_INRAE=10.833;MAF_USDA=3.529
NC_035097.1	42051235	.	C	G	.	.	MAF_INRAE=19.62;MAF_USDA=7.647
NC_035097.1	42051305	.	G	A	.	.	MAF_USDA=2.459
NC_035097.1	42051329	.	A	G	.	.	MAF_USDA=6.471
NC_035097.1	42051377	.	T	G	.	.	MAF_INRAE=10.833;MAF_USDA=5.882
NC_035097.1	42051399	.	G	C	.	.	MAF_USDA=1.765
NC_035097.1	42051525	.	C	A	.	.	MAF_INRAE=19.62;MAF_USDA=32.941
NC_035097.1	42051555	.	G	T	.	.	MAF_USDA=4.098
NC_035097.1	42051694	.	A	T	.	.	MAF_USDA=2.459
NC_035097.1	42051706	.	G	A	.	.	MAF_USDA=2.459
NC_035097.1	42051755	.	A	G	.	.	MAF_USDA=25.882
NC_035097.1	42051799	.	G	A	.	.	MAF_USDA=25.294
NC_035097.1	42051805	.	C	T	.	.	MAF_INRAE=1.667
NC_035097.1	42051808	.	C	A	.	.	MAF_USDA=28.824
NC_035097.1	42051831	.	A	G	.	.	MAF_USDA=25.882
NC_035097.1	42051834	.	T	G	.	.	MAF_INRAE=7.5;MAF_USDA=2.941
NC_035097.1	42051841	.	C	A	.	.	MAF_INRAE=5.0
NC_035097.1	42051871	.	C	A	.	.	MAF_INRAE=15.0;MAF_USDA=3.279
NC_035097.1	42051882	.	T	G	.	.	MAF_INRAE=15.0;MAF_USDA=5.882
NC_035097.1	42051911	.	G	C	.	.	MAF_INRAE=15.0
NC_035097.1	42051944	.	T	A	.	.	MAF_INRAE=2.5
NC_035097.1	42051949	.	A	C	.	.	MAF_INRAE=10.759;MAF_USDA=10.588
NC_035097.1	42051964	.	A	C	.	.	MAF_INRAE=17.5
NC_035097.1	42052005	.	T	G	.	.	MAF_INRAE=17.722;MAF_USDA=7.059
NC_035097.1	42052050	.	G	T	.	.	MAF_INRAE=18.987;MAF_USDA=7.059
NC_035097.1	42052092	.	A	T	.	.	MAF_INRAE=19.62;MAF_USDA=5.294
NC_035097.1	42052153	.	T	G	.	.	MAF_USDA=25.882
NC_035097.1	42052164	.	G	C	.	.	MAF_INRAE=20.253;MAF_USDA=5.294
NC_035097.1	42052277	.	C	T	.	.	MAF_USDA=4.098
NC_035097.1	42052290	.	T	C	.	.	MAF_INRAE=30.38;MAF_USDA=21.176
NC_035097.1	42052299	.	G	A	.	.	MAF_USDA=1.639
NC_035097.1	42052303	.	C	G	.	.	MAF_USDA=3.279
NC_035097.1	42052332	.	T	C	.	.	MAF_USDA=3.279
NC_035097.1	42052434	.	G	A	.	.	MAF_USDA=6.25
NC_035097.1	42052505	.	C	T	.	.	MAF_INRAE=20.253;MAF_USDA=5.294
NC_035097.1	42052507	.	C	T	.	.	MAF_INRAE=23.333;MAF_USDA=5.294
NC_035097.1	42052518	.	G	A	.	.	MAF_USDA=2.459
NC_035097.1	42052536	.	C	T	.	.	MAF_USDA=2.459
NC_035097.1	42052570	.	G	T	.	.	MAF_INRAE=13.291;MAF_USDA=15.882
NC_035097.1	42052634	.	T	C	.	.	MAF_INRAE=20.253;MAF_USDA=7.059
NC_035097.1	42052657	.	A	G	.	.	MAF_USDA=1.639
NC_035097.1	42052697	.	A	G	.	.	MAF_INRAE=20.253;MAF_USDA=7.647
NC_035097.1	42052718	.	G	C	.	.	MAF_INRAE=2.5
NC_035097.1	42052764	.	G	A	.	.	MAF_INRAE=20.253;MAF_USDA=7.059
NC_035097.1	42052822	.	T	A	.	.	MAF_INRAE=20.253;MAF_USDA=5.294
NC_035097.1	42052867	.	A	C	.	.	MAF_INRAE=20.253;MAF_USDA=7.059
NC_035097.1	42052924	.	G	T	.	.	MAF_INRAE=20.253;MAF_USDA=5.294
NC_035097.1	42052944	.	G	A	.	.	MAF_USDA=3.279
NC_035097.1	42052974	.	G	T	.	.	MAF_USDA=2.459
NC_035097.1	42052996	.	A	T	.	.	MAF_USDA=2.459
NC_035097.1	42053015	.	C	T	.	.	MAF_INRAE=20.253;MAF_USDA=6.471
NC_035097.1	42053185	.	G	A	.	.	MAF_USDA=18.75
NC_035097.1	42053190	.	T	C	.	.	MAF_USDA=1.639
NC_035097.1	42053191	.	T	G	.	.	MAF_INRAE=27.848;MAF_USDA=45.833
NC_035097.1	42053206	.	T	G	.	.	MAF_INRAE=22.785;MAF_USDA=47.917
NC_035097.1	42053208	.	C	G	.	.	MAF_INRAE=10.833;MAF_USDA=17.647
NC_035097.1	42053209	.	T	A	.	.	MAF_INRAE=18.333;MAF_USDA=45.833
NC_035097.1	42053218	.	T	C	.	.	MAF_INRAE=5.833;MAF_USDA=3.279
NC_035097.1	42053220	.	G	C	.	.	MAF_INRAE=13.924
NC_035097.1	42053255	.	T	A	.	.	MAF_USDA=3.279
NC_035097.1	42053258	.	G	A	.	.	MAF_INRAE=18.987
NC_035097.1	42053259	.	C	T	.	.	MAF_INRAE=38.333;MAF_USDA=7.647
NC_035097.1	42053264	.	A	C,G	.	.	MAF_INRAE=5.263
NC_035097.1	42053269	.	G	A	.	.	MAF_INRAE=18.987;MAF_USDA=12.353
NC_035097.1	42053272	.	A	C	.	.	MAF_INRAE=20.833;MAF_USDA=11.765
NC_035097.1	42053278	.	T	C	.	.	MAF_INRAE=36.076;MAF_USDA=11.765
NC_035097.1	42053279	.	T	G	.	.	MAF_INRAE=37.5;MAF_USDA=12.941
NC_035097.1	42053284	.	G	T	.	.	MAF_INRAE=18.333
NC_035097.1	42053286	.	G	C	.	.	MAF_INRAE=27.215;MAF_USDA=10.0
NC_035097.1	42053295	.	G	A	.	.	MAF_INRAE=31.646;MAF_USDA=7.059
NC_035097.1	42053299	.	C	A	.	.	MAF_INRAE=1.667;MAF_USDA=8.333
NC_035097.1	42053346	.	G	C	.	.	MAF_USDA=2.459
NC_035097.1	42053391	.	G	T	.	.	MAF_USDA=2.459
NC_035097.1	42053393	.	G	A	.	.	MAF_INRAE=20.253;MAF_USDA=7.059
NC_035097.1	42053395	.	T	G	.	.	MAF_INRAE=23.333;MAF_USDA=8.235
NC_035097.1	42053397	.	C	A	.	.	MAF_INRAE=23.333;MAF_USDA=8.235
NC_035097.1	42053406	.	G	A	.	.	MAF_USDA=2.459
NC_035097.1	42053411	.	G	A	.	.	MAF_INRAE=19.62;MAF_USDA=7.647
NC_035097.1	42053457	.	T	C	.	.	MAF_USDA=1.639
NC_035097.1	42053469	.	G	C	.	.	MAF_USDA=10.588
NC_035097.1	42053472	.	G	A	.	.	MAF_USDA=7.647
NC_035097.1	42053532	.	A	T	.	.	MAF_INRAE=23.333;MAF_USDA=25.294
NC_035097.1	42053549	.	A	G	.	.	MAF_INRAE=23.333
NC_035097.1	42053576	.	C	T	.	.	MAF_USDA=4.118
NC_035097.1	42053577	.	G	A	.	.	MAF_INRAE=20.253;MAF_USDA=25.294
NC_035097.1	42053632	.	G	T	.	.	MAF_INRAE=19.62;MAF_USDA=8.235
NC_035097.1	42053663	.	C	T	.	.	MAF_INRAE=2.5
NC_035097.1	42053692	.	T	A	.	.	MAF_USDA=17.647
NC_035097.1	42053702	.	A	C	.	.	MAF_INRAE=20.886;MAF_USDA=8.235
NC_035097.1	42053746	.	A	G	.	.	MAF_USDA=2.941
NC_035097.1	42053749	.	A	C	.	.	MAF_INRAE=20.886;MAF_USDA=7.647
NC_035097.1	42053782	.	G	T	.	.	MAF_INRAE=5.0;MAF_USDA=4.098
NC_035097.1	42053790	.	A	C	.	.	MAF_INRAE=20.253;MAF_USDA=26.471
NC_035097.1	42053809	.	A	G	.	.	MAF_USDA=16.471
NC_035097.1	42053822	.	C	T	.	.	MAF_INRAE=20.886;MAF_USDA=7.647
NC_035097.1	42053833	.	G	A	.	.	MAF_INRAE=20.886;MAF_USDA=22.941
NC_035097.1	42053864	.	C	T	.	.	MAF_USDA=2.459
NC_035097.1	42053960	.	G	A	.	.	MAF_USDA=13.115
NC_035097.1	42053994	.	C	A	.	.	MAF_USDA=11.765
NC_035097.1	42054006	.	A	T	.	.	MAF_USDA=3.279
NC_035097.1	42054023	.	G	C	.	.	MAF_INRAE=4.167
NC_035097.1	42054030	.	C	T	.	.	MAF_USDA=2.459
NC_035097.1	42054057	.	A	G	.	.	MAF_INRAE=10.0;MAF_USDA=6.471
NC_035097.1	42054076	.	C	A	.	.	MAF_USDA=14.754
NC_035097.1	42054087	.	C	G	.	.	MAF_USDA=12.295
NC_035097.1	42054097	.	C	T	.	.	MAF_USDA=19.672
NC_035097.1	42054146	.	A	T	.	.	MAF_INRAE=20.253;MAF_USDA=8.235
NC_035097.1	42054246	.	C	A	.	.	MAF_USDA=5.738
NC_035097.1	42054264	.	A	C	.	.	MAF_USDA=17.059
NC_035097.1	42054273	.	T	A	.	.	MAF_INRAE=20.253;MAF_USDA=5.882
NC_035097.1	42054278	.	G	A	.	.	MAF_INRAE=20.253;MAF_USDA=8.235
NC_035097.1	42054284	.	G	T	.	.	MAF_INRAE=20.253;MAF_USDA=5.882
NC_035097.1	42054359	.	T	C	.	.	MAF_INRAE=4.167
NC_035097.1	42054369	.	C	A	.	.	MAF_INRAE=4.167
NC_035097.1	42054370	.	A	C	.	.	MAF_INRAE=1.667
NC_035097.1	42054371	.	A	T	.	.	MAF_INRAE=4.167
NC_035097.1	42054417	.	A	C	.	.	MAF_USDA=1.639
NC_035097.1	42054427	.	A	T	.	.	MAF_INRAE=18.987;MAF_USDA=8.235
NC_035097.1	42054459	.	G	T	.	.	MAF_USDA=2.459
NC_035097.1	42054480	.	T	G,A	.	.	MAF_INRAE=10.526
NC_035097.1	42054626	.	G	A	.	.	MAF_USDA=3.279
NC_035097.1	42054661	.	G	A	.	.	MAF_INRAE=23.418;MAF_USDA=27.059
NC_035097.1	42054702	.	A	C	.	.	MAF_INRAE=26.316;MAF_USDA=14.583
NC_035097.1	42054769	.	T	C	.	.	MAF_INRAE=10.526;MAF_USDA=10.417
NC_035097.1	42054786	.	T	C	.	.	MAF_INRAE=10.526;MAF_USDA=10.417
NC_035097.1	42054805	.	A	G	.	.	MAF_USDA=2.459
NC_035097.1	42054852	.	G	C	.	.	MAF_USDA=1.639
NC_035097.1	42054863	.	A	G	.	.	MAF_INRAE=20.0;MAF_USDA=10.417
NC_035097.1	42054878	.	G	A	.	.	MAF_USDA=6.557
NC_035097.1	42054890	.	G	A	.	.	MAF_INRAE=5.0;MAF_USDA=4.098
NC_035097.1	42054897	.	C	T	.	.	MAF_INRAE=4.167
NC_035097.1	42054957	.	C	T	.	.	MAF_USDA=4.098
NC_035097.1	42054960	.	T	G	.	.	MAF_USDA=4.918
NC_035097.1	42054969	.	T	A	.	.	MAF_USDA=4.918
NC_035097.1	42054970	.	G	A	.	.	MAF_USDA=5.738
NC_035097.1	42054983	.	A	C	.	.	MAF_USDA=4.098
NC_035097.1	42055033	.	T	C	.	.	MAF_INRAE=20.253;MAF_USDA=9.412
NC_035097.1	42055035	.	C	T	.	.	MAF_USDA=2.459
NC_035097.1	42055093	.	G	C	.	.	MAF_USDA=20.492
NC_035097.1	42055104	.	A	T	.	.	MAF_USDA=17.213
NC_035097.1	42055106	.	T	G	.	.	MAF_INRAE=29.167
NC_035097.1	42055107	.	A	C	.	.	MAF_USDA=18.033
NC_035097.1	42055114	.	A	T	.	.	MAF_USDA=20.492
NC_035097.1	42055120	.	G	A	.	.	MAF_USDA=2.459
NC_035097.1	42055149	.	T	C	.	.	MAF_INRAE=5.0;MAF_USDA=4.098
NC_035097.1	42055194	.	A	C	.	.	MAF_INRAE=25.833
NC_035097.1	42055223	.	C	T	.	.	MAF_USDA=25.0
NC_035097.1	42055224	.	G	A	.	.	MAF_INRAE=10.833;MAF_USDA=8.235
NC_035097.1	42055243	.	C	T	.	.	MAF_INRAE=2.5
NC_035097.1	42055253	.	T	G	.	.	MAF_INRAE=2.5
NC_035097.1	42055267	.	C	A	.	.	MAF_USDA=4.918
NC_035097.1	42055278	.	A	C	.	.	MAF_INRAE=1.667
NC_035097.1	42055282	.	A	G	.	.	MAF_INRAE=1.667
NC_035097.1	42055287	.	G	A	.	.	MAF_USDA=2.941
NC_035097.1	42055333	.	T	G	.	.	MAF_USDA=5.882
NC_035097.1	42055344	.	C	T	.	.	MAF_USDA=19.672
NC_035097.1	42055372	.	G	T	.	.	MAF_INRAE=4.167
NC_035097.1	42055380	.	A	T	.	.	MAF_INRAE=4.167
NC_035097.1	42055381	.	G	C	.	.	MAF_INRAE=4.167
NC_035097.1	42055386	.	A	T	.	.	MAF_INRAE=2.5
NC_035097.1	42055388	.	T	C	.	.	MAF_INRAE=4.167
NC_035097.1	42055389	.	C	A	.	.	MAF_INRAE=3.333
NC_035097.1	42055396	.	T	A	.	.	MAF_INRAE=5.0
NC_035097.1	42055397	.	T	A	.	.	MAF_INRAE=5.0
NC_035097.1	42055402	.	T	C	.	.	MAF_INRAE=2.5
NC_035097.1	42055404	.	A	C	.	.	MAF_INRAE=5.833
NC_035097.1	42055407	.	G	A	.	.	MAF_INRAE=3.333
NC_035097.1	42055409	.	C	T	.	.	MAF_INRAE=5.833
NC_035097.1	42055414	.	C	T	.	.	MAF_INRAE=7.5
NC_035097.1	42055450	.	A	G	.	.	MAF_INRAE=2.5
NC_035097.1	42055455	.	T	A	.	.	MAF_INRAE=1.667
NC_035097.1	42055457	.	G	A	.	.	MAF_INRAE=3.333
NC_035097.1	42055473	.	T	A	.	.	MAF_INRAE=5.833
NC_035097.1	42055474	.	C	A	.	.	MAF_INRAE=5.833
NC_035097.1	42055497	.	A	C	.	.	MAF_INRAE=2.5
NC_035097.1	42055519	.	A	T	.	.	MAF_INRAE=6.667
NC_035097.1	42055522	.	T	C	.	.	MAF_INRAE=6.667
NC_035097.1	42055532	.	G	T	.	.	MAF_INRAE=30.0
NC_035097.1	42055543	.	A	G	.	.	MAF_INRAE=4.167
NC_035097.1	42055573	.	C	T	.	.	MAF_INRAE=1.667
NC_035097.1	42055585	.	G	A	.	.	MAF_INRAE=3.333
NC_035097.1	42055592	.	T	C	.	.	MAF_INRAE=3.333
NC_035097.1	42055595	.	C	T	.	.	MAF_INRAE=4.167
NC_035097.1	42055608	.	C	A	.	.	MAF_INRAE=4.167
NC_035097.1	42055614	.	G	A	.	.	MAF_INRAE=5.0
NC_035097.1	42055625	.	T	G	.	.	MAF_USDA=19.672
NC_035097.1	42055626	.	G	T	.	.	MAF_INRAE=31.667
NC_035097.1	42055634	.	C	G	.	.	MAF_INRAE=5.833
NC_035097.1	42055644	.	T	A	.	.	MAF_INRAE=5.833
NC_035097.1	42055649	.	C	A	.	.	MAF_USDA=8.197
NC_035097.1	42055663	.	T	A	.	.	MAF_INRAE=1.667
NC_035097.1	42055695	.	C	T	.	.	MAF_INRAE=5.0
NC_035097.1	42055696	.	G	A	.	.	MAF_USDA=13.934
NC_035097.1	42055701	.	T	G	.	.	MAF_INRAE=3.333
NC_035097.1	42055706	.	C	T	.	.	MAF_INRAE=3.333
NC_035097.1	42055710	.	T	C	.	.	MAF_INRAE=5.833
NC_035097.1	42055720	.	T	G	.	.	MAF_INRAE=4.167
NC_035097.1	42055729	.	A	G	.	.	MAF_INRAE=20.253;MAF_USDA=5.294
NC_035097.1	42055731	.	T	A	.	.	MAF_INRAE=3.333
NC_035097.1	42055748	.	G	T	.	.	MAF_INRAE=1.667
NC_035097.1	42055782	.	C	T	.	.	MAF_USDA=5.738
NC_035097.1	42055791	.	T	C	.	.	MAF_INRAE=25.949;MAF_USDA=22.353
NC_035097.1	42055902	.	C	T	.	.	MAF_INRAE=12.025
NC_035097.1	42055927	.	C	T	.	.	MAF_INRAE=20.886;MAF_USDA=5.882
NC_035097.1	42055950	.	C	G	.	.	MAF_INRAE=27.215;MAF_USDA=27.059
NC_035097.1	42055992	.	A	T	.	.	MAF_INRAE=20.253;MAF_USDA=5.882
NC_035097.1	42056125	.	C	A	.	.	MAF_USDA=4.167
NC_035097.1	42056133	.	A	T	.	.	MAF_INRAE=6.329
NC_035097.1	42056134	.	T	A	.	.	MAF_INRAE=5.0
NC_035097.1	42056153	.	C	A	.	.	MAF_USDA=1.639
NC_035097.1	42056195	.	C	A	.	.	MAF_USDA=2.459
NC_035097.1	42056204	.	A	G	.	.	MAF_INRAE=25.949;MAF_USDA=28.824
NC_035097.1	42056246	.	T	C	.	.	MAF_INRAE=46.835;MAF_USDA=36.471
NC_035097.1	42056267	.	T	G	.	.	MAF_INRAE=32.911;MAF_USDA=12.353
NC_035097.1	42056304	.	A	G	.	.	MAF_INRAE=25.949;MAF_USDA=30.0
NC_035097.1	42056328	.	T	G	.	.	MAF_INRAE=20.253;MAF_USDA=5.357
NC_035097.1	42056523	.	A	C	.	.	MAF_USDA=3.279
NC_035097.1	42056583	.	T	G	.	.	MAF_USDA=1.639
NC_035097.1	42056606	.	C	T	.	.	MAF_INRAE=26.582;MAF_USDA=28.824
NC_035097.1	42056617	.	T	C	.	.	MAF_INRAE=26.582;MAF_USDA=28.824
NC_035097.1	42056708	.	A	T	.	.	MAF_USDA=6.557
NC_035097.1	42056758	.	A	T	.	.	MAF_USDA=2.459
NC_035097.1	42056759	.	T	A	.	.	MAF_USDA=2.459
NC_035097.1	42056778	.	C	T	.	.	MAF_USDA=1.639
NC_035097.1	42056805	.	A	T	.	.	MAF_INRAE=6.329;MAF_USDA=11.176
NC_035097.1	42056806	.	G	A	.	.	MAF_INRAE=5.0;MAF_USDA=15.882
NC_035097.1	42056807	.	T	C	.	.	MAF_USDA=4.118
NC_035097.1	42056916	.	T	C	.	.	MAF_INRAE=19.62;MAF_USDA=5.882
NC_035097.1	42056927	.	C	T	.	.	MAF_INRAE=28.481;MAF_USDA=47.647
NC_035097.1	42056958	.	T	A	.	.	MAF_INRAE=37.975;MAF_USDA=42.073
NC_035097.1	42057016	.	C	G	.	.	MAF_USDA=2.459
NC_035097.1	42057017	.	G	A	.	.	MAF_INRAE=15.19;MAF_USDA=30.588
NC_035097.1	42057031	.	G	C	.	.	MAF_INRAE=3.333;MAF_USDA=15.574
NC_035097.1	42057032	.	G	A	.	.	MAF_INRAE=3.333;MAF_USDA=15.574
NC_035097.1	42057035	.	C	A	.	.	MAF_INRAE=3.333;MAF_USDA=16.393
NC_035097.1	42057043	.	G	T	.	.	MAF_INRAE=31.013;MAF_USDA=28.235
NC_035097.1	42057068	.	G	T	.	.	MAF_USDA=3.279
NC_035097.1	42057073	.	C	A	.	.	MAF_USDA=4.918
NC_035097.1	42057085	.	A	G	.	.	MAF_INRAE=31.013;MAF_USDA=42.353
NC_035097.1	42057097	.	A	T	.	.	MAF_INRAE=23.418;MAF_USDA=48.824
NC_035097.1	42057120	.	T	C	.	.	MAF_INRAE=29.114;MAF_USDA=45.294
NC_035097.1	42057150	.	T	G	.	.	MAF_INRAE=47.468;MAF_USDA=39.583
NC_035097.1	42057160	.	C	T	.	.	MAF_INRAE=17.089;MAF_USDA=15.882
NC_035097.1	42057168	.	G	A	.	.	MAF_USDA=3.279
NC_035097.1	42057274	.	G	T	.	.	MAF_USDA=3.279
NC_035097.1	42057280	.	C	A	.	.	MAF_INRAE=10.833;MAF_USDA=8.235
NC_035097.1	42057312	.	C	T	.	.	MAF_USDA=1.639
NC_035097.1	42057347	.	C	T	.	.	MAF_INRAE=7.5;MAF_USDA=11.765
NC_035097.1	42057375	.	C	G	.	.	MAF_INRAE=23.418;MAF_USDA=28.824
NC_035097.1	42057419	.	C	T	.	.	MAF_USDA=5.738
NC_035097.1	42057453	.	C	A	.	.	MAF_USDA=2.459
NC_035097.1	42057515	.	G	T	.	.	MAF_USDA=3.279
NC_035097.1	42057563	.	C	G	.	.	MAF_USDA=4.348
NC_035097.1	42057619	.	G	A	.	.	MAF_INRAE=29.747;MAF_USDA=29.412
NC_035097.1	42057746	.	A	T	.	.	MAF_INRAE=25.949;MAF_USDA=18.235
NC_035097.1	42057774	.	C	G	.	.	MAF_INRAE=25.949;MAF_USDA=18.824
NC_035097.1	42057814	.	T	A	.	.	MAF_INRAE=2.5;MAF_USDA=2.459
NC_035097.1	42057898	.	T	C	.	.	MAF_INRAE=5.0
NC_035097.1	42057957	.	C	A	.	.	MAF_INRAE=34.177;MAF_USDA=26.471
NC_035097.1	42058038	.	A	G	.	.	MAF_INRAE=5.0;MAF_USDA=7.059
NC_035097.1	42058055	.	A	G	.	.	MAF_INRAE=26.582;MAF_USDA=17.059
NC_035097.1	42058141	.	G	A	.	.	MAF_USDA=5.738
NC_035097.1	42058182	.	G	C	.	.	MAF_USDA=4.167
NC_035097.1	42058185	.	A	G	.	.	MAF_USDA=6.557
NC_035097.1	42058252	.	G	T	.	.	MAF_USDA=4.918
NC_035097.1	42058280	.	G	A	.	.	MAF_INRAE=5.0;MAF_USDA=4.167
NC_035097.1	42058427	.	G	A	.	.	MAF_USDA=1.639
NC_035097.1	42058557	.	C	T	.	.	MAF_INRAE=26.582;MAF_USDA=17.262
NC_035097.1	42058582	.	C	G	.	.	MAF_INRAE=26.582;MAF_USDA=17.647
NC_035097.1	42058619	.	T	C	.	.	MAF_INRAE=17.089;MAF_USDA=14.706
NC_035097.1	42058729	.	C	T	.	.	MAF_USDA=1.639
NC_035097.1	42058762	.	C	T	.	.	MAF_USDA=7.377
NC_035097.1	42058775	.	A	G	.	.	MAF_INRAE=38.608;MAF_USDA=13.529
NC_035097.1	42058803	.	T	G	.	.	MAF_USDA=2.459
NC_035097.1	42058853	.	A	G	.	.	MAF_INRAE=26.582;MAF_USDA=18.235
NC_035097.1	42058951	.	C	T	.	.	MAF_USDA=1.639
NC_035097.1	42059117	.	G	T	.	.	MAF_USDA=2.459
NC_035097.1	42059461	.	G	T	.	.	MAF_INRAE=37.975;MAF_USDA=14.118
NC_035097.1	42059488	.	C	T	.	.	MAF_INRAE=27.215
NC_035097.1	42059560	.	C	T	.	.	MAF_USDA=2.941
NC_035097.1	42059647	.	A	G	.	.	MAF_INRAE=6.329;MAF_USDA=11.765
NC_035097.1	42059659	.	A	T	.	.	MAF_INRAE=10.833
NC_035097.1	42059705	.	T	A	.	.	MAF_INRAE=23.333
NC_035097.1	42059706	.	A	T	.	.	MAF_INRAE=50.0
NC_035097.1	42059741	.	A	G	.	.	MAF_INRAE=28.481;MAF_USDA=22.353
NC_035097.1	42059763	.	T	C	.	.	MAF_USDA=2.459
NC_035097.1	42059808	.	G	A	.	.	MAF_INRAE=25.949;MAF_USDA=18.235
NC_035097.1	42060001	.	C	T	.	.	MAF_INRAE=3.333;MAF_USDA=5.738
NC_035097.1	42060021	.	G	A	.	.	MAF_USDA=43.75
NC_035097.1	42060086	.	A	C	.	.	MAF_INRAE=26.316;MAF_USDA=14.118
NC_035097.1	42060220	.	A	C	.	.	MAF_USDA=12.941
NC_035097.1	42060246	.	A	G	.	.	MAF_USDA=25.294
NC_035097.1	42060336	.	G	A	.	.	MAF_INRAE=1.667;MAF_USDA=2.459
NC_035097.1	42060337	.	A	G	.	.	MAF_USDA=47.647
NC_035097.1	42060381	.	A	T	.	.	MAF_INRAE=5.063
NC_035097.1	42060392	.	T	C	.	.	MAF_USDA=4.167
NC_035097.1	42060437	.	C	T	.	.	MAF_INRAE=46.203;MAF_USDA=31.176
NC_035097.1	42060440	.	C	G	.	.	MAF_INRAE=17.089;MAF_USDA=11.765
NC_035097.1	42060442	.	A	C	.	.	MAF_INRAE=7.5;MAF_USDA=8.824
NC_035097.1	42060493	.	T	C	.	.	MAF_INRAE=5.0;MAF_USDA=4.118
NC_035097.1	42060494	.	T	G	.	.	MAF_INRAE=5.0;MAF_USDA=4.706
NC_035097.1	42060579	.	A	T	.	.	MAF_INRAE=2.5;MAF_USDA=5.738
NC_035097.1	42060584	.	G	T	.	.	MAF_USDA=5.738
NC_035097.1	42060683	.	C	A	.	.	MAF_INRAE=1.667
NC_035097.1	42060742	.	G	C	.	.	MAF_USDA=6.557
NC_035097.1	42060763	.	T	G	.	.	MAF_USDA=5.738
NC_035097.1	42060828	.	A	C	.	.	MAF_INRAE=38.608;MAF_USDA=27.976
NC_035097.1	42060872	.	G	C	.	.	MAF_USDA=5.738
NC_035097.1	42060905	.	A	G	.	.	MAF_USDA=1.639
NC_035097.1	42060919	.	G	A	.	.	MAF_INRAE=5.063
NC_035097.1	42060958	.	T	C	.	.	MAF_USDA=6.557
NC_035097.1	42061006	.	G	A	.	.	MAF_USDA=2.459
NC_035097.1	42061110	.	A	G	.	.	MAF_USDA=1.639
NC_035097.1	42061174	.	G	A	.	.	MAF_USDA=1.639
NC_035097.1	42061190	.	G	T	.	.	MAF_INRAE=8.861;MAF_USDA=28.824
NC_035097.1	42061203	.	A	G	.	.	MAF_USDA=1.639
NC_035097.1	42061208	.	A	G	.	.	MAF_INRAE=2.5;MAF_USDA=11.475
NC_035097.1	42061285	.	C	A	.	.	MAF_INRAE=1.667
NC_035097.1	42061318	.	C	T	.	.	MAF_USDA=1.639
NC_035097.1	42061356	.	C	T	.	.	MAF_INRAE=10.833;MAF_USDA=5.882
NC_035097.1	42061359	.	A	T	.	.	MAF_USDA=11.905
NC_035097.1	42061380	.	T	G	.	.	MAF_INRAE=42.405;MAF_USDA=38.235
NC_035097.1	42061429	.	G	A	.	.	MAF_INRAE=20.886;MAF_USDA=7.377
NC_035097.1	42061460	.	G	A	.	.	MAF_USDA=1.639
NC_035097.1	42061471	.	G	A	.	.	MAF_USDA=1.639
NC_035097.1	42061545	.	G	A	.	.	MAF_USDA=4.098
NC_035097.1	42061587	.	C	T	.	.	MAF_INRAE=5.0;MAF_USDA=9.836
NC_035097.1	42061625	.	T	C	.	.	MAF_INRAE=43.671;MAF_USDA=39.412
NC_035097.1	42061626	.	G	A	.	.	MAF_INRAE=40.833;MAF_USDA=40.0
NC_035097.1	42061628	.	C	G	.	.	MAF_INRAE=40.833;MAF_USDA=40.0
NC_035097.1	42061631	.	T	C	.	.	MAF_INRAE=40.833;MAF_USDA=40.0
NC_035097.1	42061673	.	T	C	.	.	MAF_INRAE=39.241;MAF_USDA=28.235
NC_035097.1	42061701	.	C	A	.	.	MAF_USDA=9.412
NC_035097.1	42061845	.	C	T	.	.	MAF_USDA=2.459
NC_035097.1	42061847	.	C	T	.	.	MAF_USDA=2.459
NC_035097.1	42061910	.	C	T	.	.	MAF_USDA=7.377
NC_035097.1	42061957	.	G	A	.	.	MAF_USDA=3.279
NC_035097.1	42061991	.	T	C	.	.	MAF_INRAE=10.833;MAF_USDA=5.882
NC_035097.1	42062009	.	T	C	.	.	MAF_USDA=4.098
NC_035097.1	42062056	.	A	C	.	.	MAF_INRAE=10.833;MAF_USDA=5.882
NC_035097.1	42062069	.	T	G	.	.	MAF_USDA=12.353
NC_035097.1	42062079	.	A	T	.	.	MAF_INRAE=2.5;MAF_USDA=5.738
NC_035097.1	42062169	.	C	G	.	.	MAF_USDA=5.738
NC_035097.1	42062200	.	A	T	.	.	MAF_USDA=1.639
NC_035097.1	42062202	.	C	A	.	.	MAF_INRAE=5.0;MAF_USDA=22.941
NC_035097.1	42062215	.	G	T	.	.	MAF_INRAE=5.0;MAF_USDA=23.529
NC_035097.1	42062222	.	C	G	.	.	MAF_INRAE=5.0;MAF_USDA=22.941
NC_035097.1	42062241	.	A	C	.	.	MAF_INRAE=43.038;MAF_USDA=32.941
NC_035097.1	42062249	.	C	T	.	.	MAF_INRAE=39.241;MAF_USDA=28.824
NC_035097.1	42062406	.	T	A	.	.	MAF_USDA=1.667
NC_035097.1	42062470	.	T	G	.	.	MAF_INRAE=46.203;MAF_USDA=33.529
NC_035097.1	42062603	.	A	C	.	.	MAF_USDA=1.639
NC_035097.1	42062763	.	C	A	.	.	MAF_USDA=3.279
NC_035097.1	42062816	.	A	G	.	.	MAF_INRAE=5.833
NC_035097.1	42062827	.	C	T	.	.	MAF_USDA=1.639
NC_035097.1	42062888	.	C	A	.	.	MAF_USDA=5.738
NC_035097.1	42062890	.	C	A	.	.	MAF_INRAE=15.0;MAF_USDA=12.353
NC_035097.1	42062946	.	C	T	.	.	MAF_USDA=3.279
NC_035097.1	42062995	.	C	T	.	.	MAF_USDA=3.279
NC_035097.1	42063087	.	G	A	.	.	MAF_INRAE=34.177;MAF_USDA=26.471
NC_035097.1	42063150	.	A	G	.	.	MAF_INRAE=4.167;MAF_USDA=3.279
NC_035097.1	42063207	.	G	A	.	.	MAF_USDA=5.738
NC_035097.1	42063252	.	A	C	.	.	MAF_USDA=1.639
NC_035097.1	42063265	.	C	T	.	.	MAF_INRAE=20.886;MAF_USDA=7.377
NC_035097.1	42063273	.	C	T	.	.	MAF_INRAE=1.667
NC_035097.1	42063295	.	C	A	.	.	MAF_USDA=2.459
NC_035097.1	42063319	.	T	C	.	.	MAF_INRAE=42.405;MAF_USDA=22.941
NC_035097.1	42063472	.	A	G	.	.	MAF_USDA=7.377
NC_035097.1	42063494	.	C	T	.	.	MAF_INRAE=37.975;MAF_USDA=14.118
NC_035097.1	42063506	.	G	A	.	.	MAF_INRAE=37.975;MAF_USDA=14.118
NC_035097.1	42063554	.	A	C	.	.	MAF_INRAE=36.076;MAF_USDA=32.353
NC_035097.1	42063595	.	G	A	.	.	MAF_USDA=1.639
NC_035097.1	42063600	.	G	A	.	.	MAF_INRAE=11.667;MAF_USDA=30.588
NC_035097.1	42063624	.	T	G	.	.	MAF_INRAE=2.5;MAF_USDA=13.934
NC_035097.1	42063660	.	A	T	.	.	MAF_INRAE=4.167;MAF_USDA=4.118
NC_035097.1	42063664	.	G	C	.	.	MAF_INRAE=36.076;MAF_USDA=31.765
NC_035097.1	42063668	.	C	T	.	.	MAF_USDA=8.197
NC_035097.1	42063681	.	G	A	.	.	MAF_USDA=7.377
NC_035097.1	42063771	.	G	T	.	.	MAF_USDA=2.459
NC_035097.1	42063805	.	A	C	.	.	MAF_INRAE=7.5;MAF_USDA=8.235
NC_035097.1	42063807	.	T	C	.	.	MAF_INRAE=33.544;MAF_USDA=21.765
NC_035097.1	42063832	.	T	A	.	.	MAF_USDA=5.882
NC_035097.1	42063860	.	C	T	.	.	MAF_INRAE=37.975;MAF_USDA=21.176
NC_035097.1	42063954	.	C	T	.	.	MAF_USDA=1.639
NC_035097.1	42064009	.	A	G	.	.	MAF_INRAE=17.089;MAF_USDA=25.882
NC_035097.1	42064128	.	G	T	.	.	MAF_USDA=5.882
NC_035097.1	42064142	.	G	A	.	.	MAF_USDA=5.882
NC_035097.1	42064157	.	A	G	.	.	MAF_INRAE=17.089;MAF_USDA=20.0
NC_035097.1	42064176	.	G	A	.	.	MAF_INRAE=17.089;MAF_USDA=19.643
NC_035097.1	42064184	.	A	C	.	.	MAF_INRAE=1.667
NC_035097.1	42064239	.	C	T	.	.	MAF_INRAE=42.105;MAF_USDA=35.417
NC_035097.1	42064293	.	C	G	.	.	MAF_USDA=1.639
NC_035097.1	42064330	.	C	G	.	.	MAF_USDA=1.639
NC_035097.1	42064495	.	T	A	.	.	MAF_INRAE=6.329;MAF_USDA=11.765
NC_035097.1	42064547	.	A	T	.	.	MAF_INRAE=5.0;MAF_USDA=4.098
NC_035097.1	42064618	.	G	A	.	.	MAF_INRAE=2.5;MAF_USDA=8.197
NC_035097.1	42064626	.	C	T	.	.	MAF_USDA=1.639
NC_035097.1	42064680	.	T	G	.	.	MAF_INRAE=2.5;MAF_USDA=6.557
NC_035097.1	42064738	.	A	G	.	.	MAF_USDA=7.377
NC_035097.1	42064857	.	T	A	.	.	MAF_USDA=1.639
NC_035097.1	42064937	.	T	G	.	.	MAF_INRAE=5.0;MAF_USDA=1.639
NC_035097.1	42064995	.	G	A	.	.	MAF_INRAE=31.579;MAF_USDA=27.647
NC_035097.1	42065020	.	A	G	.	.	MAF_INRAE=21.519;MAF_USDA=22.353
NC_035097.1	42065076	.	G	T	.	.	MAF_INRAE=7.5;MAF_USDA=6.471
NC_035097.1	42065155	.	A	G	.	.	MAF_USDA=2.459
NC_035097.1	42065202	.	A	C	.	.	MAF_USDA=1.639
NC_035097.1	42065216	.	G	A	.	.	MAF_USDA=6.557
NC_035097.1	42065304	.	A	C	.	.	MAF_INRAE=10.833;MAF_USDA=4.118
NC_035097.1	42065408	.	T	A	.	.	MAF_USDA=2.083
NC_035097.1	42065409	.	T	G	.	.	MAF_USDA=47.917
NC_035097.1	42065410	.	T	G	.	.	MAF_USDA=4.268
NC_035097.1	42065417	.	A	T	.	.	MAF_USDA=45.833
NC_035097.1	42065446	.	T	A	.	.	MAF_INRAE=9.167;MAF_USDA=13.529
NC_035097.1	42065538	.	T	G	.	.	MAF_INRAE=5.0;MAF_USDA=10.656
NC_035097.1	42065623	.	T	G	.	.	MAF_INRAE=6.667;MAF_USDA=17.213
NC_035097.1	42065628	.	A	G	.	.	MAF_INRAE=5.0;MAF_USDA=10.656
NC_035097.1	42065681	.	T	G	.	.	MAF_INRAE=5.0;MAF_USDA=9.836
NC_035097.1	42065690	.	T	C	.	.	MAF_USDA=9.836
NC_035097.1	42065740	.	C	T	.	.	MAF_INRAE=10.833
NC_035097.1	42065757	.	A	G	.	.	MAF_USDA=1.639
NC_035097.1	42065825	.	G	T	.	.	MAF_INRAE=5.0;MAF_USDA=9.836
NC_035097.1	42065830	.	G	A	.	.	MAF_INRAE=36.709;MAF_USDA=11.475
NC_035097.1	42065868	.	A	T	.	.	MAF_USDA=1.639
NC_035097.1	42065915	.	A	C	.	.	MAF_INRAE=21.667;MAF_USDA=10.417
NC_035097.1	42065924	.	A	G	.	.	MAF_INRAE=21.667;MAF_USDA=10.417
NC_035097.1	42065933	.	A	C	.	.	MAF_INRAE=5.0;MAF_USDA=7.647
NC_035097.1	42065952	.	A	T	.	.	MAF_USDA=4.098
NC_035097.1	42065954	.	A	G	.	.	MAF_USDA=5.738
NC_035097.1	42066024	.	C	G	.	.	MAF_USDA=1.639
NC_035097.1	42066028	.	A	C	.	.	MAF_INRAE=20.833;MAF_USDA=10.417
NC_035097.1	42066032	.	G	C	.	.	MAF_USDA=17.213
NC_035097.1	42066051	.	C	T	.	.	MAF_USDA=8.197
NC_035097.1	42066052	.	G	A	.	.	MAF_INRAE=20.886;MAF_USDA=7.377
NC_035097.1	42066144	.	A	G	.	.	MAF_INRAE=1.667
NC_035097.1	42066180	.	A	G	.	.	MAF_INRAE=19.62;MAF_USDA=21.176
NC_035097.1	42066182	.	A	C	.	.	MAF_USDA=1.639
NC_035097.1	42066287	.	T	G	.	.	MAF_INRAE=5.0;MAF_USDA=18.033
NC_035097.1	42066449	.	G	T	.	.	MAF_INRAE=25.833;MAF_USDA=15.882
NC_035097.1	42066521	.	G	A	.	.	MAF_INRAE=5.0;MAF_USDA=2.941
NC_035097.1	42066600	.	A	G	.	.	MAF_USDA=2.459
NC_035097.1	42066625	.	T	G	.	.	MAF_USDA=1.639
NC_035097.1	42066821	.	T	C	.	.	MAF_USDA=6.557
NC_035097.1	42066864	.	A	G	.	.	MAF_INRAE=5.0;MAF_USDA=7.647
NC_035097.1	42066865	.	A	G	.	.	MAF_INRAE=20.886;MAF_USDA=7.377
NC_035097.1	42066921	.	G	T	.	.	MAF_INRAE=2.5;MAF_USDA=2.941
NC_035097.1	42066970	.	T	C	.	.	MAF_USDA=5.738
NC_035097.1	42066971	.	A	C	.	.	MAF_USDA=4.918
NC_035097.1	42067278	.	C	G	.	.	MAF_INRAE=9.167;MAF_USDA=11.475
NC_035097.1	42067308	.	C	T	.	.	MAF_INRAE=1.667
NC_035097.1	42067495	.	C	T	.	.	MAF_USDA=6.557
NC_035097.1	42067709	.	C	G	.	.	MAF_INRAE=13.924
NC_035097.1	42067756	.	G	A	.	.	MAF_USDA=1.639
NC_035097.1	42067817	.	T	C	.	.	MAF_INRAE=19.167;MAF_USDA=10.417
NC_035097.1	42067821	.	C	T	.	.	MAF_USDA=2.459
NC_035097.1	42067837	.	A	G	.	.	MAF_INRAE=5.0;MAF_USDA=7.059
NC_035097.1	42067840	.	A	C	.	.	MAF_INRAE=28.333;MAF_USDA=7.059
NC_035097.1	42067966	.	T	C	.	.	MAF_INRAE=4.43;MAF_USDA=13.529
NC_035097.1	42067993	.	A	C	.	.	MAF_INRAE=5.0;MAF_USDA=12.941
NC_035097.1	42068032	.	C	T	.	.	MAF_INRAE=18.987;MAF_USDA=20.588
NC_035097.1	42068062	.	T	G	.	.	MAF_INRAE=26.667;MAF_USDA=7.059
NC_035097.1	42068072	.	A	T	.	.	MAF_INRAE=1.667;MAF_USDA=8.333
NC_035097.1	42068119	.	A	G	.	.	MAF_USDA=4.098
NC_035097.1	42068199	.	A	T	.	.	MAF_INRAE=2.5;MAF_USDA=8.333
NC_035097.1	42068250	.	A	T	.	.	MAF_INRAE=23.418;MAF_USDA=30.588
NC_035097.1	42068251	.	A	C	.	.	MAF_INRAE=20.833;MAF_USDA=30.588
NC_035097.1	42068257	.	T	A	.	.	MAF_USDA=1.639
NC_035097.1	42068290	.	C	T	.	.	MAF_USDA=1.639
NC_035097.1	42068371	.	C	T	.	.	MAF_INRAE=24.051;MAF_USDA=25.882
NC_035097.1	42068472	.	A	T	.	.	MAF_USDA=4.918
NC_035097.1	42068582	.	A	T	.	.	MAF_USDA=15.574
NC_035097.1	42068710	.	A	G	.	.	MAF_INRAE=9.167;MAF_USDA=14.754
NC_035097.1	42068851	.	C	G	.	.	MAF_INRAE=10.833
NC_035097.1	42068952	.	C	T	.	.	MAF_INRAE=2.5;MAF_USDA=8.333
NC_035097.1	42068959	.	G	C	.	.	MAF_INRAE=36.709;MAF_USDA=12.941
NC_035097.1	42069119	.	C	A	.	.	MAF_USDA=4.918
NC_035097.1	42069351	.	C	T	.	.	MAF_USDA=2.459
NC_035097.1	42069357	.	C	T	.	.	MAF_USDA=2.459
NC_035097.1	42069530	.	T	C	.	.	MAF_INRAE=36.709;MAF_USDA=13.529
NC_035097.1	42069538	.	T	G	.	.	MAF_INRAE=1.667;MAF_USDA=11.475
NC_035097.1	42069539	.	T	G	.	.	MAF_USDA=5.738
NC_035097.1	42069542	.	T	A	.	.	MAF_USDA=13.115
NC_035097.1	42069555	.	G	A	.	.	MAF_USDA=2.459
NC_035097.1	42069626	.	T	G	.	.	MAF_INRAE=20.0;MAF_USDA=10.417
NC_035097.1	42069662	.	T	A	.	.	MAF_INRAE=5.0;MAF_USDA=2.941
NC_035097.1	42069749	.	T	C	.	.	MAF_INRAE=10.833;MAF_USDA=4.706
NC_035097.1	42069817	.	C	T	.	.	MAF_INRAE=20.886;MAF_USDA=7.377
NC_035097.1	42069879	.	A	C	.	.	MAF_INRAE=5.0;MAF_USDA=11.475
NC_035097.1	42070186	.	T	G	.	.	MAF_USDA=3.279
NC_035097.1	42070254	.	A	T	.	.	MAF_INRAE=1.667;MAF_USDA=2.459
NC_035097.1	42070532	.	G	A	.	.	MAF_INRAE=10.833;MAF_USDA=3.529
NC_035097.1	42070598	.	C	T	.	.	MAF_INRAE=2.5;MAF_USDA=2.941
NC_035097.1	42070641	.	C	T	.	.	MAF_USDA=2.459
NC_035097.1	42070724	.	T	C	.	.	MAF_INRAE=29.167;MAF_USDA=12.353
NC_035097.1	42070862	.	C	T	.	.	MAF_USDA=2.459
NC_035097.1	42070868	.	C	T	.	.	MAF_INRAE=7.5;MAF_USDA=5.882
NC_035097.1	42070956	.	C	T	.	.	MAF_INRAE=1.667;MAF_USDA=2.459
NC_035097.1	42071158	.	T	C	.	.	MAF_INRAE=20.886;MAF_USDA=6.557
NC_035097.1	42071240	.	A	C	.	.	MAF_USDA=2.586
NC_035097.1	42071387	.	G	A	.	.	MAF_USDA=2.542
NC_035097.1	42071426	.	C	T	.	.	MAF_INRAE=6.329;MAF_USDA=11.765
NC_035097.1	42071484	.	G	A	.	.	MAF_INRAE=1.667
NC_035097.1	42071634	.	T	C	.	.	MAF_INRAE=7.5;MAF_USDA=6.471
NC_035097.1	42071704	.	A	G	.	.	MAF_USDA=7.377
NC_035097.1	42071783	.	G	A	.	.	MAF_INRAE=36.076;MAF_USDA=45.882
NC_035097.1	42071812	.	G	A	.	.	MAF_USDA=2.459
NC_035097.1	42071826	.	G	A	.	.	MAF_INRAE=1.667;MAF_USDA=10.656
NC_035097.1	42071845	.	G	A	.	.	MAF_INRAE=5.063;MAF_USDA=8.235
NC_035097.1	42071848	.	A	T	.	.	MAF_INRAE=1.667
NC_035097.1	42071982	.	C	T	.	.	MAF_INRAE=36.709;MAF_USDA=35.294
NC_035097.1	42071996	.	A	T	.	.	MAF_USDA=3.279
NC_035097.1	42072010	.	T	G	.	.	MAF_INRAE=27.215;MAF_USDA=42.353
NC_035097.1	42072013	.	G	T	.	.	MAF_INRAE=10.833
NC_035097.1	42072032	.	A	T	.	.	MAF_INRAE=17.5
NC_035097.1	42072033	.	T	A	.	.	MAF_INRAE=17.5
NC_035097.1	42072035	.	T	A	.	.	MAF_INRAE=17.5
NC_035097.1	42072039	.	T	G	.	.	MAF_INRAE=28.333
NC_035097.1	42072339	.	A	T	.	.	MAF_USDA=3.279
NC_035097.1	42072349	.	C	A	.	.	MAF_INRAE=38.608;MAF_USDA=35.882
NC_035097.1	42072373	.	G	T	.	.	MAF_USDA=2.459
NC_035097.1	42072393	.	T	C	.	.	MAF_INRAE=7.5;MAF_USDA=5.882
NC_035097.1	42072483	.	C	A	.	.	MAF_USDA=15.574
NC_035097.1	42072627	.	C	A	.	.	MAF_USDA=2.459
NC_035097.1	42072629	.	G	T	.	.	MAF_INRAE=10.0;MAF_USDA=10.0
NC_035097.1	42072759	.	G	A	.	.	MAF_USDA=3.279
NC_035097.1	42072802	.	C	A	.	.	MAF_INRAE=6.962;MAF_USDA=3.279
NC_035097.1	42072853	.	C	T	.	.	MAF_USDA=2.459
NC_035097.1	42072912	.	C	T	.	.	MAF_USDA=2.459
NC_035097.1	42072914	.	G	T	.	.	MAF_INRAE=10.833;MAF_USDA=18.235
NC_035097.1	42072948	.	G	A	.	.	MAF_INRAE=10.759;MAF_USDA=12.941
NC_035097.1	42072993	.	G	T	.	.	MAF_USDA=1.639
NC_035097.1	42073496	.	G	A	.	.	MAF_USDA=1.639
NC_035097.1	42073497	.	G	T	.	.	MAF_USDA=1.639
NC_035097.1	42073640	.	A	T	.	.	MAF_USDA=3.279
NC_035097.1	42073675	.	T	G	.	.	MAF_INRAE=15.833;MAF_USDA=21.765
NC_035097.1	42073740	.	C	A	.	.	MAF_USDA=2.459
NC_035097.1	42073770	.	A	G	.	.	MAF_USDA=4.918
NC_035097.1	42073771	.	C	T	.	.	MAF_INRAE=4.167
NC_035097.1	42073882	.	A	G	.	.	MAF_INRAE=40.506;MAF_USDA=41.176
NC_035097.1	42073887	.	T	C	.	.	MAF_INRAE=48.734;MAF_USDA=35.882
NC_035097.1	42073897	.	A	C	.	.	MAF_USDA=2.459
NC_035097.1	42073913	.	C	T	.	.	MAF_USDA=1.639
NC_035097.1	42073930	.	G	T	.	.	MAF_INRAE=5.0;MAF_USDA=4.706
NC_035097.1	42073933	.	C	A	.	.	MAF_INRAE=4.167
NC_035097.1	42073965	.	G	T	.	.	MAF_INRAE=13.924;MAF_USDA=31.176
NC_035097.1	42073981	.	G	T	.	.	MAF_INRAE=6.962;MAF_USDA=1.639
NC_035097.1	42074061	.	T	C	.	.	MAF_USDA=3.279
NC_035097.1	42074121	.	G	A	.	.	MAF_USDA=2.083
NC_035097.1	42074203	.	G	A	.	.	MAF_INRAE=20.253;MAF_USDA=7.377
NC_035097.1	42074218	.	A	G	.	.	MAF_INRAE=6.962;MAF_USDA=1.639
NC_035097.1	42074271	.	C	T	.	.	MAF_INRAE=34.177;MAF_USDA=8.197
NC_035097.1	42074331	.	C	T	.	.	MAF_INRAE=5.0;MAF_USDA=5.294
NC_035097.1	42074341	.	A	G	.	.	MAF_USDA=5.738
NC_035097.1	42074386	.	A	G	.	.	MAF_INRAE=13.291;MAF_USDA=25.882
NC_035097.1	42074521	.	T	C	.	.	MAF_INRAE=26.582;MAF_USDA=45.882
NC_035097.1	42074536	.	C	T	.	.	MAF_USDA=1.639
NC_035097.1	42074540	.	C	T	.	.	MAF_INRAE=7.5;MAF_USDA=6.471
NC_035097.1	42074541	.	T	A	.	.	MAF_INRAE=7.5;MAF_USDA=6.471
NC_035097.1	42074580	.	C	A	.	.	MAF_USDA=1.639
NC_035097.1	42074591	.	A	T	.	.	MAF_INRAE=21.519;MAF_USDA=14.706
NC_035097.1	42074662	.	A	G	.	.	MAF_USDA=2.459
NC_035097.1	42074717	.	G	T	.	.	MAF_USDA=1.639
NC_035097.1	42074721	.	C	A	.	.	MAF_USDA=2.459
NC_035097.1	42074746	.	C	A	.	.	MAF_INRAE=15.833;MAF_USDA=21.765
NC_035097.1	42074773	.	G	T	.	.	MAF_USDA=4.098
NC_035097.1	42074880	.	G	C	.	.	MAF_USDA=2.459
NC_035097.1	42074896	.	C	T	.	.	MAF_USDA=3.279
NC_035097.1	42074954	.	A	G	.	.	MAF_INRAE=15.833;MAF_USDA=21.176
NC_035097.1	42075088	.	T	A	.	.	MAF_INRAE=25.949;MAF_USDA=49.412
NC_035097.1	42075100	.	G	A	.	.	MAF_INRAE=34.81;MAF_USDA=7.377
NC_035097.1	42075124	.	C	T	.	.	MAF_INRAE=4.167
NC_035097.1	42075151	.	A	G	.	.	MAF_INRAE=16.667;MAF_USDA=25.41
NC_035097.1	42075161	.	G	T	.	.	MAF_INRAE=25.949;MAF_USDA=40.164
NC_035097.1	42075197	.	T	G	.	.	MAF_INRAE=5.0;MAF_USDA=4.706
NC_035097.1	42075280	.	T	A	.	.	MAF_USDA=1.639
NC_035097.1	42075282	.	T	C	.	.	MAF_INRAE=15.833;MAF_USDA=21.176
NC_035097.1	42075288	.	G	A	.	.	MAF_INRAE=4.167
NC_035097.1	42075308	.	C	A	.	.	MAF_INRAE=15.833;MAF_USDA=21.176
NC_035097.1	42075444	.	C	A	.	.	MAF_USDA=1.639
NC_035097.1	42075507	.	G	A	.	.	MAF_USDA=1.639
NC_035097.1	42075537	.	T	A	.	.	MAF_INRAE=21.519;MAF_USDA=8.197
NC_035097.1	42075752	.	A	G	.	.	MAF_INRAE=15.833;MAF_USDA=21.176
NC_035097.1	42075793	.	G	A	.	.	MAF_INRAE=2.5;MAF_USDA=8.824
NC_035097.1	42075981	.	A	G	.	.	MAF_INRAE=35.0;MAF_USDA=40.588
NC_035097.1	42076004	.	A	C	.	.	MAF_USDA=3.279
NC_035097.1	42076128	.	A	T	.	.	MAF_INRAE=15.833;MAF_USDA=21.765
NC_035097.1	42076206	.	C	A	.	.	MAF_INRAE=20.253;MAF_USDA=11.765
NC_035097.1	42076339	.	C	G	.	.	MAF_USDA=6.557
NC_035097.1	42076351	.	G	T	.	.	MAF_USDA=3.279
NC_035097.1	42076355	.	G	A	.	.	MAF_INRAE=5.0;MAF_USDA=5.294
NC_035097.1	42076401	.	C	T	.	.	MAF_INRAE=4.167
NC_035097.1	42076415	.	G	A	.	.	MAF_USDA=1.639
NC_035097.1	42076446	.	A	C	.	.	MAF_INRAE=2.5;MAF_USDA=8.333
NC_035097.1	42076523	.	C	A	.	.	MAF_USDA=2.459
NC_035097.1	42076529	.	C	T	.	.	MAF_INRAE=11.667;MAF_USDA=21.176
NC_035097.1	42076548	.	T	C	.	.	MAF_INRAE=11.667;MAF_USDA=20.588
NC_035097.1	42076619	.	C	A	.	.	MAF_INRAE=5.0;MAF_USDA=4.098
NC_035097.1	42076760	.	T	G	.	.	MAF_INRAE=9.167;MAF_USDA=6.557
NC_035097.1	42076779	.	T	A	.	.	MAF_INRAE=4.167
NC_035097.1	42076823	.	C	T	.	.	MAF_INRAE=17.089;MAF_USDA=22.353
NC_035097.1	42076827	.	G	A	.	.	MAF_INRAE=29.167;MAF_USDA=8.197
NC_035097.1	42076833	.	T	C	.	.	MAF_INRAE=13.924;MAF_USDA=30.588
NC_035097.1	42076851	.	T	C	.	.	MAF_INRAE=13.924;MAF_USDA=29.412
NC_035097.1	42076990	.	G	T	.	.	MAF_USDA=6.557
NC_035097.1	42077007	.	C	A	.	.	MAF_INRAE=26.582;MAF_USDA=49.412
NC_035097.1	42077023	.	A	G	.	.	MAF_INRAE=25.949;MAF_USDA=49.412
NC_035097.1	42077058	.	A	C	.	.	MAF_INRAE=13.924;MAF_USDA=22.353
NC_035097.1	42077072	.	T	C	.	.	MAF_INRAE=7.5;MAF_USDA=6.471
NC_035097.1	42077197	.	T	G	.	.	MAF_USDA=3.279
NC_035097.1	42077200	.	G	A	.	.	MAF_USDA=2.459
NC_035097.1	42077205	.	G	T	.	.	MAF_USDA=1.639
NC_035097.1	42077242	.	C	T	.	.	MAF_INRAE=6.962
NC_035097.1	42077255	.	C	A	.	.	MAF_USDA=2.5
NC_035097.1	42077282	.	G	A	.	.	MAF_INRAE=26.582;MAF_USDA=49.412
NC_035097.1	42077293	.	T	G	.	.	MAF_INRAE=2.5;MAF_USDA=5.294
NC_035097.1	42077347	.	G	T	.	.	MAF_USDA=4.098
NC_035097.1	42077443	.	G	A	.	.	MAF_INRAE=14.167;MAF_USDA=27.647
NC_035097.1	42077515	.	C	A	.	.	MAF_USDA=7.377
NC_035097.1	42077556	.	A	G	.	.	MAF_USDA=6.557
NC_035097.1	42077618	.	A	C	.	.	MAF_INRAE=27.848;MAF_USDA=38.824
NC_035097.1	42077620	.	C	G	.	.	MAF_INRAE=2.5;MAF_USDA=5.294
NC_035097.1	42077636	.	G	A	.	.	MAF_USDA=2.459
NC_035097.1	42077650	.	G	T	.	.	MAF_USDA=22.941
NC_035097.1	42077749	.	A	G	.	.	MAF_USDA=2.459
NC_035097.1	42077768	.	G	A	.	.	MAF_USDA=8.197
NC_035097.1	42077770	.	G	T	.	.	MAF_USDA=8.197
NC_035097.1	42077782	.	C	T	.	.	MAF_INRAE=40.506;MAF_USDA=41.765
NC_035097.1	42077804	.	C	T	.	.	MAF_INRAE=44.937;MAF_USDA=47.647
NC_035097.1	42077821	.	A	G	.	.	MAF_USDA=6.557
NC_035097.1	42077830	.	C	T	.	.	MAF_USDA=11.475
NC_035097.1	42077835	.	G	T	.	.	MAF_INRAE=44.304;MAF_USDA=47.647
NC_035097.1	42078121	.	G	A	.	.	MAF_USDA=5.738
NC_035097.1	42078123	.	G	A	.	.	MAF_INRAE=6.667;MAF_USDA=4.706
NC_035097.1	42078203	.	A	T	.	.	MAF_USDA=2.5
NC_035097.1	42078214	.	T	A	.	.	MAF_INRAE=47.368;MAF_USDA=15.574
NC_035097.1	42078230	.	G	T	.	.	MAF_INRAE=26.316;MAF_USDA=28.824
NC_035097.1	42079310	.	A	C	.	.	MAF_USDA=1.639
NC_035097.1	42079314	.	A	T	.	.	MAF_INRAE=21.053;MAF_USDA=47.647
NC_035097.1	42079606	.	G	A	.	.	MAF_USDA=6.557
NC_035097.1	42079627	.	G	A	.	.	MAF_USDA=3.279
NC_035097.1	42079746	.	C	A	.	.	MAF_USDA=3.279
NC_035097.1	42079851	.	T	A	.	.	MAF_USDA=5.738
NC_035097.1	42079862	.	C	T	.	.	MAF_USDA=3.279
NC_035097.1	42080031	.	G	A	.	.	MAF_USDA=1.639
NC_035097.1	42080063	.	A	G	.	.	MAF_USDA=4.706
NC_035097.1	42080091	.	C	T	.	.	MAF_USDA=1.639
NC_035097.1	42080107	.	G	T	.	.	MAF_INRAE=12.025;MAF_USDA=22.951
NC_035097.1	42080161	.	G	T	.	.	MAF_USDA=2.459
NC_035097.1	42080371	.	A	G	.	.	MAF_INRAE=47.468;MAF_USDA=44.118
NC_035097.1	42080395	.	C	G	.	.	MAF_USDA=1.639
NC_035097.1	42080485	.	C	A	.	.	MAF_INRAE=31.646;MAF_USDA=40.588
NC_035097.1	42080589	.	A	C	.	.	MAF_INRAE=20.886;MAF_USDA=7.377
NC_035097.1	42080626	.	G	A	.	.	MAF_USDA=2.459
NC_035097.1	42080666	.	C	T	.	.	MAF_USDA=1.639
NC_035097.1	42080701	.	G	A	.	.	MAF_USDA=4.918
NC_035097.1	42080744	.	A	G	.	.	MAF_INRAE=40.506;MAF_USDA=31.176
NC_035097.1	42080815	.	C	A	.	.	MAF_USDA=9.016
NC_035097.1	42080840	.	A	G	.	.	MAF_INRAE=25.316;MAF_USDA=18.235
NC_035097.1	42080990	.	T	C	.	.	MAF_INRAE=34.81;MAF_USDA=14.118
NC_035097.1	42081038	.	A	G	.	.	MAF_USDA=2.083
NC_035097.1	42081263	.	G	A	.	.	MAF_USDA=6.557
NC_035097.1	42081480	.	G	T	.	.	MAF_INRAE=46.203;MAF_USDA=29.412
NC_035097.1	42081633	.	G	A	.	.	MAF_INRAE=12.5;MAF_USDA=14.706
NC_035097.1	42081686	.	G	A	.	.	MAF_INRAE=37.342;MAF_USDA=42.353
NC_035097.1	42081688	.	G	A	.	.	MAF_INRAE=19.62;MAF_USDA=6.557
NC_035097.1	42081768	.	C	T	.	.	MAF_INRAE=10.833;MAF_USDA=4.706
NC_035097.1	42081984	.	G	T	.	.	MAF_INRAE=20.253;MAF_USDA=12.295
NC_035097.1	42082136	.	G	A	.	.	MAF_USDA=1.639
NC_035097.1	42082173	.	T	C	.	.	MAF_INRAE=4.43;MAF_USDA=2.459
NC_035097.1	42082225	.	A	C	.	.	MAF_INRAE=10.833;MAF_USDA=11.176
NC_035097.1	42082229	.	A	C	.	.	MAF_INRAE=10.833;MAF_USDA=11.176
NC_035097.1	42082283	.	G	A	.	.	MAF_USDA=19.672
NC_035097.1	42082343	.	T	G	.	.	MAF_INRAE=5.063
NC_035097.1	42082398	.	T	G	.	.	MAF_USDA=2.459
NC_035097.1	42082474	.	C	T	.	.	MAF_INRAE=6.962
NC_035097.1	42082497	.	C	A	.	.	MAF_INRAE=7.5;MAF_USDA=6.471
NC_035097.1	42082653	.	C	T	.	.	MAF_USDA=1.639
NC_035097.1	42082696	.	G	A	.	.	MAF_USDA=2.459
NC_035097.1	42082738	.	C	A	.	.	MAF_USDA=9.836
NC_035097.1	42082845	.	G	A	.	.	MAF_USDA=2.459
NC_035097.1	42082848	.	G	A	.	.	MAF_INRAE=35.443;MAF_USDA=23.529
NC_035097.1	42082850	.	G	A	.	.	MAF_INRAE=2.5;MAF_USDA=2.941
NC_035097.1	42082898	.	A	C	.	.	MAF_INRAE=5.063
NC_035097.1	42082899	.	A	G	.	.	MAF_USDA=5.738
NC_035097.1	42083012	.	T	G	.	.	MAF_INRAE=10.833;MAF_USDA=10.588
NC_035097.1	42083026	.	C	A	.	.	MAF_INRAE=2.5;MAF_USDA=8.333
NC_035097.1	42083067	.	C	G	.	.	MAF_INRAE=10.0
NC_035097.1	42083071	.	C	G	.	.	MAF_USDA=4.098
NC_035097.1	42083752	.	T	C	.	.	MAF_INRAE=10.526;MAF_USDA=45.833
NC_035097.1	42083787	.	T	A	.	.	MAF_INRAE=1.667
NC_035097.1	42083859	.	T	C	.	.	MAF_USDA=4.918
NC_035097.1	42083874	.	T	A	.	.	MAF_INRAE=4.167
NC_035097.1	42083875	.	C	T	.	.	MAF_INRAE=4.167
NC_035097.1	42083968	.	G	T	.	.	MAF_INRAE=27.5;MAF_USDA=19.412
NC_035097.1	42084049	.	T	C	.	.	MAF_INRAE=38.608;MAF_USDA=40.0
NC_035097.1	42084085	.	G	C	.	.	MAF_INRAE=29.114;MAF_USDA=25.882
NC_035097.1	42084097	.	G	A	.	.	MAF_USDA=3.279
NC_035097.1	42084110	.	C	G	.	.	MAF_INRAE=8.333;MAF_USDA=11.765
NC_035097.1	42084111	.	C	T	.	.	MAF_INRAE=28.481;MAF_USDA=24.706
NC_035097.1	42084226	.	G	A	.	.	MAF_INRAE=22.785;MAF_USDA=8.824
NC_035097.1	42084264	.	G	A	.	.	MAF_USDA=1.639
NC_035097.1	42084376	.	T	A	.	.	MAF_USDA=1.667
NC_035097.1	42084453	.	T	A	.	.	MAF_INRAE=10.833;MAF_USDA=4.118
NC_035097.1	42084466	.	T	A	.	.	MAF_USDA=9.016
NC_035097.1	42084491	.	T	G	.	.	MAF_INRAE=25.949;MAF_USDA=8.824
NC_035097.1	42084562	.	A	C	.	.	MAF_INRAE=31.013;MAF_USDA=37.059
NC_035097.1	42084564	.	C	T	.	.	MAF_INRAE=34.167;MAF_USDA=32.353
NC_035097.1	42084569	.	T	A	.	.	MAF_INRAE=31.013;MAF_USDA=32.353
NC_035097.1	42084592	.	T	A	.	.	MAF_USDA=6.557
NC_035097.1	42084639	.	A	G	.	.	MAF_INRAE=25.949;MAF_USDA=8.235
NC_035097.1	42084704	.	T	G	.	.	MAF_USDA=2.459
NC_035097.1	42084710	.	T	C	.	.	MAF_INRAE=25.949;MAF_USDA=14.118
NC_035097.1	42084712	.	T	C	.	.	MAF_INRAE=27.5;MAF_USDA=14.118
NC_035097.1	42084762	.	T	C	.	.	MAF_USDA=2.459
NC_035097.1	42084906	.	C	T	.	.	MAF_USDA=7.377
NC_035097.1	42084909	.	T	C	.	.	MAF_USDA=9.016
NC_035097.1	42084932	.	A	T	.	.	MAF_USDA=2.459
NC_035097.1	42085003	.	T	C	.	.	MAF_USDA=7.377
NC_035097.1	42085115	.	T	C	.	.	MAF_INRAE=4.43;MAF_USDA=4.118
NC_035097.1	42085144	.	A	C	.	.	MAF_INRAE=20.0;MAF_USDA=10.417
NC_035097.1	42085222	.	G	A	.	.	MAF_INRAE=13.291;MAF_USDA=8.235
NC_035097.1	42085299	.	C	A	.	.	MAF_INRAE=22.785;MAF_USDA=8.824
NC_035097.1	42085303	.	C	A	.	.	MAF_USDA=1.639
NC_035097.1	42085375	.	C	T	.	.	MAF_USDA=4.098
NC_035097.1	42085418	.	G	T	.	.	MAF_INRAE=36.076;MAF_USDA=5.882
NC_035097.1	42085421	.	T	G	.	.	MAF_INRAE=5.063;MAF_USDA=2.459
NC_035097.1	42085476	.	C	A	.	.	MAF_USDA=6.557
NC_035097.1	42085885	.	G	A	.	.	MAF_INRAE=7.5;MAF_USDA=7.647
NC_035097.1	42085972	.	A	G	.	.	MAF_USDA=5.738
NC_035097.1	42085998	.	T	G	.	.	MAF_INRAE=5.063
NC_035097.1	42086001	.	T	A	.	.	MAF_INRAE=10.0;MAF_USDA=9.412
NC_035097.1	42086016	.	C	T	.	.	MAF_USDA=1.639
NC_035097.1	42086076	.	A	G	.	.	MAF_USDA=10.656
NC_035097.1	42086127	.	A	C	.	.	MAF_INRAE=2.5;MAF_USDA=4.098
NC_035097.1	42086212	.	G	A	.	.	MAF_USDA=12.5
NC_035097.1	42086270	.	A	C	.	.	MAF_USDA=49.412
NC_035097.1	42087335	.	G	A	.	.	MAF_USDA=8.475
NC_035097.1	42087507	.	T	C	.	.	MAF_USDA=3.279
NC_035097.1	42087554	.	G	T	.	.	MAF_INRAE=4.167;MAF_USDA=4.098
NC_035097.1	42087581	.	T	C	.	.	MAF_USDA=2.459
NC_035097.1	42087623	.	C	A	.	.	MAF_INRAE=20.253;MAF_USDA=20.0
NC_035097.1	42087699	.	A	T	.	.	MAF_USDA=1.639
NC_035097.1	42087750	.	A	C	.	.	MAF_INRAE=4.167;MAF_USDA=5.738
NC_035097.1	42087929	.	T	C	.	.	MAF_USDA=16.667
NC_035097.1	42087930	.	G	C	.	.	MAF_USDA=16.667
NC_035097.1	42087965	.	G	A	.	.	MAF_INRAE=4.167;MAF_USDA=5.738
NC_035097.1	42088012	.	G	T	.	.	MAF_USDA=1.639
NC_035097.1	42088081	.	G	T	.	.	MAF_INRAE=15.19;MAF_USDA=18.824
NC_035097.1	42088137	.	G	A	.	.	MAF_USDA=9.836
NC_035097.1	42088138	.	T	A	.	.	MAF_USDA=9.836
NC_035097.1	42088141	.	A	G	.	.	MAF_USDA=1.639
NC_035097.1	42088263	.	G	A	.	.	MAF_USDA=2.459
NC_035097.1	42088315	.	C	A	.	.	MAF_INRAE=4.167;MAF_USDA=6.557
NC_035097.1	42088379	.	T	A	.	.	MAF_USDA=2.459
NC_035097.1	42088390	.	A	T	.	.	MAF_USDA=3.279
NC_035097.1	42088393	.	C	A	.	.	MAF_INRAE=4.167
NC_035097.1	42088402	.	A	G	.	.	MAF_USDA=4.167
NC_035097.1	42088429	.	C	A	.	.	MAF_INRAE=15.19;MAF_USDA=18.033
NC_035097.1	42088440	.	C	A	.	.	MAF_INRAE=9.494;MAF_USDA=8.333
NC_035097.1	42088484	.	T	G	.	.	MAF_USDA=1.639
NC_035097.1	42088501	.	A	C	.	.	MAF_INRAE=6.962
NC_035097.1	42088522	.	G	A	.	.	MAF_USDA=2.459
NC_035097.1	42088725	.	T	C	.	.	MAF_INRAE=15.19;MAF_USDA=18.235
NC_035097.1	42089045	.	A	G	.	.	MAF_USDA=1.639
NC_035097.1	42089065	.	C	T	.	.	MAF_INRAE=18.354;MAF_USDA=19.412
NC_035097.1	42089256	.	T	C	.	.	MAF_INRAE=18.354;MAF_USDA=23.529
NC_035097.1	42089499	.	G	T	.	.	MAF_USDA=4.918
NC_035097.1	42089709	.	G	A	.	.	MAF_USDA=4.098
NC_035097.1	42089919	.	C	T	.	.	MAF_USDA=1.639
NC_035097.1	42090011	.	G	A	.	.	MAF_USDA=4.167
NC_035097.1	42090700	.	C	A	.	.	MAF_USDA=17.073
NC_035097.1	42090754	.	A	T	.	.	MAF_USDA=30.952
NC_035097.1	42090791	.	T	G	.	.	MAF_USDA=2.459
NC_035097.1	42090797	.	C	T	.	.	MAF_INRAE=6.329;MAF_USDA=11.765
NC_035097.1	42090798	.	G	A	.	.	MAF_USDA=25.882
NC_035097.1	42090807	.	G	T	.	.	MAF_USDA=1.639
NC_035097.1	42090826	.	C	T	.	.	MAF_USDA=1.639
NC_035097.1	42090862	.	G	A	.	.	MAF_USDA=4.098
NC_035097.1	42091085	.	C	T	.	.	MAF_USDA=3.279
NC_035097.1	42091144	.	C	T	.	.	MAF_USDA=4.098
NC_035097.1	42091175	.	C	G	.	.	MAF_INRAE=18.354;MAF_USDA=18.235
NC_035097.1	42091287	.	T	C	.	.	MAF_INRAE=17.089;MAF_USDA=18.033
NC_035097.1	42091303	.	T	G	.	.	MAF_USDA=4.098
NC_035097.1	42091363	.	C	T	.	.	MAF_INRAE=18.354;MAF_USDA=18.824
NC_035097.1	42091371	.	C	T	.	.	MAF_USDA=1.639
NC_035097.1	42091439	.	A	T	.	.	MAF_USDA=4.918
NC_035097.1	42091444	.	G	C	.	.	MAF_USDA=20.0
NC_035097.1	42091457	.	T	A	.	.	MAF_INRAE=8.861;MAF_USDA=12.295
NC_035097.1	42091488	.	G	C	.	.	MAF_USDA=16.667
NC_035097.1	42091510	.	C	G	.	.	MAF_USDA=5.294
NC_035097.1	42091527	.	T	A	.	.	MAF_USDA=19.412
NC_035097.1	42091532	.	G	C	.	.	MAF_INRAE=1.667;MAF_USDA=4.098
NC_035097.1	42091554	.	C	G	.	.	MAF_INRAE=1.667
NC_035097.1	42091600	.	A	T	.	.	MAF_USDA=19.412
NC_035097.1	42092077	.	C	T	.	.	MAF_INRAE=35.443;MAF_USDA=29.412
NC_035097.1	42092098	.	C	T	.	.	MAF_USDA=3.279
NC_035097.1	42092111	.	A	G	.	.	MAF_INRAE=18.354;MAF_USDA=18.824
NC_035097.1	42092290	.	A	G	.	.	MAF_USDA=5.738
NC_035097.1	42092325	.	C	T	.	.	MAF_USDA=1.639
NC_035097.1	42092372	.	T	G	.	.	MAF_USDA=2.459
NC_035097.1	42092374	.	A	G	.	.	MAF_USDA=2.459
NC_035097.1	42092459	.	G	A	.	.	MAF_USDA=4.098
NC_035097.1	42092474	.	C	T	.	.	MAF_USDA=1.639
NC_035097.1	42092497	.	G	A	.	.	MAF_USDA=4.098
NC_035097.1	42092571	.	T	G	.	.	MAF_USDA=4.118
NC_035097.1	42092623	.	C	T	.	.	MAF_INRAE=1.667;MAF_USDA=1.639
NC_035097.1	42092951	.	G	A	.	.	MAF_USDA=4.918
NC_035097.1	42092970	.	T	C	.	.	MAF_USDA=2.459
NC_035097.1	42093010	.	C	A	.	.	MAF_USDA=4.918
NC_035097.1	42093071	.	T	G	.	.	MAF_INRAE=1.667;MAF_USDA=9.412
NC_035097.1	42093117	.	G	A	.	.	MAF_USDA=1.639
NC_035097.1	42093285	.	T	A	.	.	MAF_USDA=1.639
NC_035097.1	42093288	.	T	A	.	.	MAF_USDA=1.639
NC_035097.1	42093292	.	A	T	.	.	MAF_USDA=1.639
NC_035097.1	42093293	.	A	T	.	.	MAF_USDA=1.639
NC_035097.1	42093298	.	A	T	.	.	MAF_USDA=1.639
NC_035097.1	42093389	.	C	T	.	.	MAF_USDA=1.639
NC_035097.1	42093466	.	C	T	.	.	MAF_INRAE=35.443;MAF_USDA=32.941
NC_035097.1	42093488	.	T	G	.	.	MAF_USDA=2.459
NC_035097.1	42093532	.	G	A	.	.	MAF_USDA=2.353
NC_035097.1	42093847	.	C	A	.	.	MAF_INRAE=1.667;MAF_USDA=18.033
NC_035097.1	42093853	.	T	G	.	.	MAF_USDA=1.639
NC_035097.1	42093857	.	A	G	.	.	MAF_USDA=1.639
NC_035097.1	42093873	.	C	A	.	.	MAF_USDA=1.639
NC_035097.1	42093877	.	A	T	.	.	MAF_USDA=1.639
NC_035097.1	42094004	.	A	C	.	.	MAF_INRAE=1.667;MAF_USDA=1.639
NC_035097.1	42094011	.	G	A	.	.	MAF_USDA=1.639
NC_035097.1	42094027	.	G	C	.	.	MAF_USDA=1.639
NC_035097.1	42094029	.	T	A	.	.	MAF_USDA=1.639
NC_035097.1	42094060	.	G	C	.	.	MAF_USDA=1.639
NC_035097.1	42094064	.	C	A	.	.	MAF_USDA=2.941
NC_035097.1	42094082	.	T	A	.	.	MAF_USDA=35.417
NC_035097.1	42094083	.	T	A	.	.	MAF_USDA=35.417
NC_035097.1	42094095	.	C	G	.	.	MAF_USDA=2.083
NC_035097.1	42094178	.	C	T	.	.	MAF_USDA=3.529
NC_035097.1	42094214	.	T	A	.	.	MAF_USDA=1.639
NC_035097.1	42094245	.	C	T	.	.	MAF_USDA=3.279
NC_035097.1	42094275	.	A	G	.	.	MAF_USDA=2.459
NC_035097.1	42094313	.	A	G	.	.	MAF_INRAE=23.418;MAF_USDA=48.235
NC_035097.1	42094333	.	G	A	.	.	MAF_USDA=2.459
NC_035097.1	42094360	.	A	T	.	.	MAF_USDA=9.016
NC_035097.1	42094380	.	G	A	.	.	MAF_INRAE=10.833;MAF_USDA=11.765
NC_035097.1	42094409	.	T	G	.	.	MAF_USDA=9.016
NC_035097.1	42094481	.	T	C	.	.	MAF_INRAE=1.667;MAF_USDA=1.639
NC_035097.1	42094511	.	A	T	.	.	MAF_USDA=4.918
NC_035097.1	42094590	.	C	T	.	.	MAF_USDA=3.279
NC_035097.1	42094602	.	C	A	.	.	MAF_INRAE=1.667;MAF_USDA=2.459
NC_035097.1	42094606	.	T	G	.	.	MAF_USDA=1.639
NC_035097.1	42094607	.	A	G	.	.	MAF_INRAE=36.076;MAF_USDA=34.706
NC_035097.1	42094735	.	G	T	.	.	MAF_USDA=2.459
NC_035097.1	42094736	.	A	T	.	.	MAF_USDA=3.279
NC_035097.1	42094834	.	T	C	.	.	MAF_USDA=10.0
NC_035097.1	42094844	.	C	T	.	.	MAF_INRAE=5.063;MAF_USDA=5.0
NC_035097.1	42094847	.	T	A	.	.	MAF_USDA=4.167
NC_035097.1	42094915	.	C	T	.	.	MAF_INRAE=14.167;MAF_USDA=10.714
NC_035097.1	42094937	.	G	A	.	.	MAF_INRAE=15.833;MAF_USDA=30.0
NC_035097.1	42094944	.	C	T	.	.	MAF_USDA=2.459
NC_035097.1	42095037	.	C	A	.	.	MAF_USDA=8.197
NC_035097.1	42095091	.	G	T	.	.	MAF_USDA=2.542
NC_035097.1	42095132	.	G	A	.	.	MAF_USDA=1.695
NC_035097.1	42095231	.	T	G	.	.	MAF_USDA=4.098
NC_035097.1	42095254	.	A	T	.	.	MAF_USDA=6.557
NC_035097.1	42095264	.	T	C	.	.	MAF_USDA=1.639
NC_035097.1	42095277	.	A	C	.	.	MAF_USDA=1.639
NC_035097.1	42095310	.	A	G	.	.	MAF_USDA=1.639
NC_035097.1	42095357	.	C	A	.	.	MAF_USDA=5.882
NC_035097.1	42095397	.	G	A	.	.	MAF_INRAE=34.167;MAF_USDA=12.353
NC_035097.1	42095402	.	C	T	.	.	MAF_USDA=2.459
NC_035097.1	42095433	.	G	A	.	.	MAF_INRAE=48.734;MAF_USDA=31.176
NC_035097.1	42095439	.	C	A	.	.	MAF_USDA=9.016
NC_035097.1	42095492	.	A	C	.	.	MAF_INRAE=7.5
NC_035097.1	42095518	.	T	C	.	.	MAF_USDA=7.377
NC_035097.1	42095537	.	C	T	.	.	MAF_INRAE=8.333;MAF_USDA=4.706
NC_035097.1	42095550	.	A	G	.	.	MAF_INRAE=17.5
NC_035097.1	42095560	.	A	G	.	.	MAF_INRAE=18.333;MAF_USDA=17.647
NC_035097.1	42095567	.	A	G	.	.	MAF_INRAE=19.167;MAF_USDA=13.934
NC_035097.1	42095585	.	C	T	.	.	MAF_INRAE=23.333;MAF_USDA=18.235
NC_035097.1	42095606	.	T	A	.	.	MAF_INRAE=33.333
NC_035097.1	42095634	.	A	G	.	.	MAF_INRAE=9.167;MAF_USDA=6.557
NC_035097.1	42095644	.	T	G	.	.	MAF_INRAE=9.167
NC_035097.1	42095646	.	A	G	.	.	MAF_INRAE=17.5;MAF_USDA=17.213
NC_035097.1	42095709	.	T	A	.	.	MAF_INRAE=19.167
NC_035097.1	42095717	.	T	G	.	.	MAF_INRAE=30.833
NC_035097.1	42095724	.	C	T	.	.	MAF_USDA=1.639
NC_035097.1	42095754	.	C	T	.	.	MAF_INRAE=33.333;MAF_USDA=39.583
NC_035097.1	42095758	.	G	A	.	.	MAF_INRAE=30.0;MAF_USDA=21.765
NC_035097.1	42095772	.	A	C	.	.	MAF_INRAE=28.333;MAF_USDA=18.235
NC_035097.1	42095773	.	A	T	.	.	MAF_INRAE=28.333;MAF_USDA=16.471
NC_035097.1	42095778	.	G	A	.	.	MAF_INRAE=28.333;MAF_USDA=17.647
NC_035097.1	42095813	.	A	G	.	.	MAF_USDA=5.738
NC_035097.1	42095819	.	C	T	.	.	MAF_INRAE=1.667
NC_035097.1	42095914	.	G	A	.	.	MAF_INRAE=15.833;MAF_USDA=20.588
NC_035097.1	42095950	.	C	T	.	.	MAF_USDA=5.738
NC_035097.1	42095991	.	A	T	.	.	MAF_USDA=2.459
NC_035097.1	42096003	.	T	C	.	.	MAF_INRAE=1.667
NC_035097.1	42096004	.	C	A	.	.	MAF_USDA=2.459
NC_035097.1	42096132	.	C	A	.	.	MAF_INRAE=41.667;MAF_USDA=39.583
NC_035097.1	42096137	.	A	T	.	.	MAF_INRAE=49.367;MAF_USDA=39.583
NC_035097.1	42096147	.	C	G	.	.	MAF_USDA=39.583
NC_035097.1	42096212	.	G	T	.	.	MAF_INRAE=6.962;MAF_USDA=2.353
NC_035097.1	42096305	.	T	C	.	.	MAF_USDA=1.639
NC_035097.1	42096333	.	A	T	.	.	MAF_USDA=2.459
NC_035097.1	42096336	.	C	A	.	.	MAF_USDA=4.918
NC_035097.1	42096375	.	C	A	.	.	MAF_USDA=3.279
NC_035097.1	42096450	.	C	G	.	.	MAF_USDA=8.197
NC_035097.1	42096748	.	C	A	.	.	MAF_INRAE=34.167;MAF_USDA=12.353
NC_035097.1	42096782	.	A	C	.	.	MAF_INRAE=34.167;MAF_USDA=17.059
NC_035097.1	42096833	.	C	T	.	.	MAF_INRAE=10.127;MAF_USDA=5.294
NC_035097.1	42096837	.	T	C	.	.	MAF_INRAE=42.5;MAF_USDA=27.083
NC_035097.1	42096931	.	G	A	.	.	MAF_INRAE=34.167;MAF_USDA=17.059
NC_035097.1	42096936	.	C	T	.	.	MAF_USDA=1.639
NC_035097.1	42096955	.	C	A	.	.	MAF_INRAE=10.127;MAF_USDA=5.882
NC_035097.1	42097013	.	G	A	.	.	MAF_INRAE=13.924;MAF_USDA=2.459
NC_035097.1	42097105	.	G	T	.	.	MAF_INRAE=10.127;MAF_USDA=5.294
NC_035097.1	42097152	.	T	A	.	.	MAF_INRAE=10.127;MAF_USDA=7.647
NC_035097.1	42097162	.	G	A	.	.	MAF_USDA=4.098
NC_035097.1	42097205	.	T	G	.	.	MAF_INRAE=5.063;MAF_USDA=2.459
NC_035097.1	42097262	.	G	A	.	.	MAF_INRAE=19.62;MAF_USDA=1.639
NC_035097.1	42097305	.	T	G	.	.	MAF_INRAE=10.127;MAF_USDA=5.294
NC_035097.1	42097364	.	T	A	.	.	MAF_INRAE=10.127;MAF_USDA=7.059
NC_035097.1	42097608	.	C	T	.	.	MAF_USDA=2.459
NC_035097.1	42097653	.	A	T	.	.	MAF_INRAE=1.667
NC_035097.1	42097678	.	T	G	.	.	MAF_USDA=4.098
NC_035097.1	42097782	.	A	T	.	.	MAF_USDA=2.459
NC_035097.1	42097882	.	G	A	.	.	MAF_USDA=1.639
NC_035097.1	42097986	.	T	C	.	.	MAF_USDA=4.098
NC_035097.1	42098028	.	A	T	.	.	MAF_INRAE=5.063
NC_035097.1	42098036	.	T	A	.	.	MAF_INRAE=2.5
NC_035097.1	42098042	.	A	G	.	.	MAF_INRAE=10.833;MAF_USDA=9.412
NC_035097.1	42098102	.	T	G	.	.	MAF_INRAE=7.595;MAF_USDA=25.882
NC_035097.1	42098185	.	T	A	.	.	MAF_USDA=1.639
NC_035097.1	42098277	.	G	A	.	.	MAF_USDA=4.098
NC_035097.1	42098294	.	A	C	.	.	MAF_INRAE=1.667
NC_035097.1	42098397	.	C	G	.	.	MAF_USDA=1.639
NC_035097.1	42098431	.	G	T	.	.	MAF_USDA=1.639
NC_035097.1	42098448	.	G	A	.	.	MAF_INRAE=5.063;MAF_USDA=6.557
NC_035097.1	42098616	.	G	A	.	.	MAF_USDA=2.459
NC_035097.1	42098657	.	C	A	.	.	MAF_USDA=2.459
NC_035097.1	42098684	.	C	T	.	.	MAF_INRAE=13.291;MAF_USDA=18.235
NC_035097.1	42098724	.	T	G	.	.	MAF_INRAE=22.785;MAF_USDA=40.588
NC_035097.1	42099030	.	G	T	.	.	MAF_INRAE=13.291;MAF_USDA=10.588
NC_035097.1	42099121	.	C	T	.	.	MAF_INRAE=22.152;MAF_USDA=24.706
NC_035097.1	42099157	.	G	A	.	.	MAF_USDA=1.639
NC_035097.1	42099179	.	C	A	.	.	MAF_INRAE=35.443;MAF_USDA=14.706
NC_035097.1	42099372	.	C	T	.	.	MAF_USDA=2.459
NC_035097.1	42099425	.	A	C	.	.	MAF_USDA=4.706
NC_035097.1	42099466	.	G	A	.	.	MAF_USDA=4.706
NC_035097.1	42099473	.	C	A	.	.	MAF_INRAE=6.962;MAF_USDA=2.459
NC_035097.1	42099477	.	C	T	.	.	MAF_USDA=6.557
NC_035097.1	42099534	.	G	A	.	.	MAF_USDA=2.459
NC_035097.1	42099681	.	C	T	.	.	MAF_INRAE=44.937;MAF_USDA=37.647
NC_035097.1	42099865	.	C	T	.	.	MAF_USDA=1.639
NC_035097.1	42099918	.	C	T	.	.	MAF_INRAE=10.127;MAF_USDA=8.333
NC_035097.1	42100005	.	G	T	.	.	MAF_INRAE=45.57;MAF_USDA=44.706
NC_035097.1	42100027	.	T	G	.	.	MAF_INRAE=5.0;MAF_USDA=3.279
NC_035097.1	42100080	.	A	G	.	.	MAF_INRAE=15.823;MAF_USDA=38.235
NC_035097.1	42100225	.	C	T	.	.	MAF_USDA=2.459
NC_035097.1	42100322	.	G	C	.	.	MAF_USDA=2.083
NC_035097.1	42100405	.	T	A	.	.	MAF_INRAE=7.5;MAF_USDA=6.471
NC_035097.1	42100428	.	G	T	.	.	MAF_INRAE=31.646;MAF_USDA=45.882
NC_035097.1	42100547	.	G	C	.	.	MAF_INRAE=15.823;MAF_USDA=38.235
NC_035097.1	42100579	.	G	A	.	.	MAF_INRAE=36.709;MAF_USDA=49.412
NC_035097.1	42100598	.	T	C	.	.	MAF_INRAE=15.823;MAF_USDA=37.647
NC_035097.1	42100621	.	T	C	.	.	MAF_USDA=1.639
NC_035097.1	42100679	.	C	T	.	.	MAF_INRAE=46.203;MAF_USDA=37.059
NC_035097.1	42100686	.	A	C	.	.	MAF_INRAE=5.0;MAF_USDA=3.279
NC_035097.1	42100850	.	A	G	.	.	MAF_USDA=4.098
NC_035097.1	42100861	.	T	C	.	.	MAF_INRAE=6.962;MAF_USDA=2.459
NC_035097.1	42100932	.	A	T	.	.	MAF_INRAE=7.5;MAF_USDA=12.353
NC_035097.1	42101040	.	T	G	.	.	MAF_INRAE=5.063;MAF_USDA=3.279
NC_035097.1	42101047	.	T	C	.	.	MAF_INRAE=22.785;MAF_USDA=34.706
NC_035097.1	42101059	.	A	G	.	.	MAF_INRAE=7.5;MAF_USDA=11.765
NC_035097.1	42101105	.	G	T	.	.	MAF_INRAE=12.658;MAF_USDA=28.824
NC_035097.1	42101170	.	T	C	.	.	MAF_INRAE=7.595;MAF_USDA=17.059
NC_035097.1	42101246	.	C	T	.	.	MAF_INRAE=4.167;MAF_USDA=8.197
NC_035097.1	42101250	.	G	A	.	.	MAF_INRAE=20.833;MAF_USDA=22.941
NC_035097.1	42101340	.	C	T	.	.	MAF_INRAE=46.203;MAF_USDA=49.412
NC_035097.1	42101409	.	G	A	.	.	MAF_USDA=2.459
NC_035097.1	42101412	.	C	T	.	.	MAF_INRAE=13.291;MAF_USDA=7.647
NC_035097.1	42101493	.	C	T	.	.	MAF_INRAE=12.025
NC_035097.1	42101556	.	T	C	.	.	MAF_INRAE=6.962;MAF_USDA=14.754
NC_035097.1	42101595	.	G	A	.	.	MAF_INRAE=6.329;MAF_USDA=11.765
NC_035097.1	42101642	.	G	T	.	.	MAF_USDA=1.639
NC_035097.1	42101723	.	T	C	.	.	MAF_USDA=6.557
NC_035097.1	42101804	.	C	A	.	.	MAF_INRAE=1.667;MAF_USDA=9.836
NC_035097.1	42101884	.	C	T	.	.	MAF_INRAE=5.063;MAF_USDA=7.377
NC_035097.1	42102150	.	T	G	.	.	MAF_INRAE=6.329;MAF_USDA=22.131
NC_035097.1	42102151	.	A	G	.	.	MAF_INRAE=18.333;MAF_USDA=38.235
NC_035097.1	42102326	.	G	C	.	.	MAF_USDA=11.176
NC_035097.1	42102419	.	A	G	.	.	MAF_USDA=5.738
NC_035097.1	42102468	.	C	T	.	.	MAF_INRAE=18.354;MAF_USDA=38.824
NC_035097.1	42102523	.	G	C	.	.	MAF_INRAE=6.329;MAF_USDA=22.951
NC_035097.1	42102691	.	T	A	.	.	MAF_INRAE=13.333;MAF_USDA=8.824
NC_035097.1	42102737	.	C	A	.	.	MAF_INRAE=5.063;MAF_USDA=14.754
NC_035097.1	42102748	.	G	T	.	.	MAF_INRAE=17.722;MAF_USDA=38.095
NC_035097.1	42102783	.	G	A	.	.	MAF_INRAE=6.329;MAF_USDA=24.59
NC_035097.1	42102787	.	T	G	.	.	MAF_INRAE=5.0;MAF_USDA=24.59
NC_035097.1	42102788	.	T	G	.	.	MAF_INRAE=5.0;MAF_USDA=24.59
NC_035097.1	42102823	.	C	T	.	.	MAF_USDA=1.639
NC_035097.1	42102891	.	T	A	.	.	MAF_USDA=1.765
NC_035097.1	42103004	.	T	G	.	.	MAF_INRAE=10.833;MAF_USDA=31.148
NC_035097.1	42103005	.	C	T	.	.	MAF_INRAE=5.833
NC_035097.1	42103006	.	T	A	.	.	MAF_INRAE=10.833;MAF_USDA=23.529
NC_035097.1	42103052	.	C	T	.	.	MAF_USDA=4.167
NC_035097.1	42103060	.	C	A	.	.	MAF_INRAE=2.5
NC_035097.1	42103068	.	C	A	.	.	MAF_INRAE=30.0;MAF_USDA=22.917
NC_035097.1	42103072	.	T	C	.	.	MAF_INRAE=30.0
NC_035097.1	42103091	.	T	C	.	.	MAF_INRAE=35.833
NC_035097.1	42103098	.	A	T	.	.	MAF_INRAE=35.833
NC_035097.1	42103119	.	C	T	.	.	MAF_INRAE=34.167
NC_035097.1	42103158	.	C	A	.	.	MAF_INRAE=5.833;MAF_USDA=14.583
NC_035097.1	42103185	.	G	T	.	.	MAF_INRAE=3.333
NC_035097.1	42103186	.	G	A	.	.	MAF_INRAE=30.0
NC_035097.1	42103192	.	C	T	.	.	MAF_INRAE=3.333
NC_035097.1	42103193	.	C	T	.	.	MAF_INRAE=30.0
NC_035097.1	42103197	.	A	C	.	.	MAF_INRAE=28.333
NC_035097.1	42103218	.	C	T	.	.	MAF_INRAE=28.333
NC_035097.1	42103221	.	T	C	.	.	MAF_INRAE=28.333;MAF_USDA=27.083
NC_035097.1	42103248	.	T	A	.	.	MAF_INRAE=12.5
NC_035097.1	42103289	.	T	C	.	.	MAF_INRAE=10.833;MAF_USDA=20.833
NC_035097.1	42103294	.	G	C	.	.	MAF_INRAE=14.167
NC_035097.1	42103298	.	G	A	.	.	MAF_INRAE=15.833
NC_035097.1	42103304	.	G	A	.	.	MAF_INRAE=15.833
NC_035097.1	42103305	.	C	A	.	.	MAF_INRAE=15.833
NC_035097.1	42103333	.	T	C	.	.	MAF_INRAE=21.667
NC_035097.1	42103352	.	G	A	.	.	MAF_INRAE=23.333
NC_035097.1	42103387	.	C	T	.	.	MAF_INRAE=4.167
NC_035097.1	42103388	.	G	A	.	.	MAF_INRAE=2.5
NC_035097.1	42103396	.	C	A	.	.	MAF_USDA=1.639
NC_035097.1	42103397	.	C	A	.	.	MAF_INRAE=40.833
NC_035097.1	42103398	.	C	A	.	.	MAF_USDA=2.459
NC_035097.1	42103401	.	A	G	.	.	MAF_INRAE=45.0
NC_035097.1	42103404	.	G	A	.	.	MAF_INRAE=45.0
NC_035097.1	42103427	.	C	T	.	.	MAF_USDA=3.279
NC_035097.1	42103429	.	G	A	.	.	MAF_INRAE=15.0
NC_035097.1	42103439	.	A	T	.	.	MAF_INRAE=45.833
NC_035097.1	42103447	.	G	A	.	.	MAF_INRAE=45.833
NC_035097.1	42103460	.	A	G	.	.	MAF_INRAE=45.0
NC_035097.1	42103462	.	C	T	.	.	MAF_INRAE=45.0
NC_035097.1	42103465	.	C	A	.	.	MAF_INRAE=45.833
NC_035097.1	42103467	.	G	T	.	.	MAF_INRAE=45.833
NC_035097.1	42103486	.	C	A	.	.	MAF_USDA=2.459
NC_035097.1	42103492	.	G	A	.	.	MAF_INRAE=38.333
NC_035097.1	42103522	.	T	C	.	.	MAF_INRAE=15.0
NC_035097.1	42103526	.	G	A	.	.	MAF_INRAE=2.5
NC_035097.1	42103533	.	G	A	.	.	MAF_USDA=1.639
NC_035097.1	42103537	.	G	A	.	.	MAF_INRAE=2.5
NC_035097.1	42103561	.	C	T	.	.	MAF_INRAE=2.5;MAF_USDA=15.574
NC_035097.1	42103606	.	G	C	.	.	MAF_INRAE=2.5;MAF_USDA=18.852
NC_035097.1	42103622	.	C	T	.	.	MAF_USDA=19.672
NC_035097.1	42103638	.	C	T	.	.	MAF_USDA=39.583
NC_035097.1	42103666	.	T	C	.	.	MAF_USDA=7.5
NC_035097.1	42103668	.	C	T	.	.	MAF_USDA=4.167
NC_035097.1	42103693	.	T	C	.	.	MAF_INRAE=15.833;MAF_USDA=34.706
NC_035097.1	42103694	.	G	A	.	.	MAF_USDA=3.279
NC_035097.1	42103719	.	C	T	.	.	MAF_INRAE=5.833
NC_035097.1	42103735	.	G	A	.	.	MAF_INRAE=5.833
NC_035097.1	42103743	.	A	G	.	.	MAF_INRAE=10.833
NC_035097.1	42103781	.	C	T	.	.	MAF_INRAE=16.667
NC_035097.1	42103813	.	G	A	.	.	MAF_INRAE=1.667
NC_035097.1	42103836	.	G	C	.	.	MAF_INRAE=12.5
NC_035097.1	42103852	.	G	A	.	.	MAF_INRAE=16.667
NC_035097.1	42103862	.	G	A	.	.	MAF_INRAE=16.667
NC_035097.1	42103868	.	A	C	.	.	MAF_INRAE=15.0
NC_035097.1	42103873	.	A	T	.	.	MAF_INRAE=12.5
NC_035097.1	42103874	.	G	T	.	.	MAF_INRAE=5.0
NC_035097.1	42103875	.	C	A	.	.	MAF_INRAE=12.5;MAF_USDA=21.176
NC_035097.1	42103885	.	C	A	.	.	MAF_USDA=8.197
NC_035097.1	42103886	.	T	G	.	.	MAF_USDA=7.377
NC_035097.1	42103887	.	A	C	.	.	MAF_INRAE=9.167;MAF_USDA=12.5
NC_035097.1	42103889	.	C	G	.	.	MAF_INRAE=6.667
NC_035097.1	42103904	.	T	A	.	.	MAF_USDA=9.836
NC_035097.1	42103921	.	C	G	.	.	MAF_INRAE=12.5;MAF_USDA=20.588
NC_035097.1	42103943	.	A	G	.	.	MAF_USDA=13.115
NC_035097.1	42103958	.	C	T	.	.	MAF_USDA=1.639
NC_035097.1	42103959	.	A	G	.	.	MAF_INRAE=2.5;MAF_USDA=22.131
NC_035097.1	42103972	.	T	C	.	.	MAF_INRAE=7.5;MAF_USDA=12.353
NC_035097.1	42103980	.	A	G	.	.	MAF_USDA=9.016
NC_035097.1	42103981	.	T	G	.	.	MAF_USDA=10.656
NC_035097.1	42103983	.	T	G	.	.	MAF_USDA=7.377
NC_035097.1	42104025	.	A	G	.	.	MAF_INRAE=7.5;MAF_USDA=22.917
NC_035097.1	42104029	.	C	A	.	.	MAF_INRAE=7.5;MAF_USDA=8.824
NC_035097.1	42104161	.	T	C	.	.	MAF_INRAE=15.833;MAF_USDA=37.059
NC_035097.1	42104216	.	G	A	.	.	MAF_INRAE=5.833
NC_035097.1	42104225	.	G	A	.	.	MAF_INRAE=6.667
NC_035097.1	42104236	.	T	C	.	.	MAF_INRAE=15.833;MAF_USDA=36.471
NC_035097.1	42104308	.	C	A	.	.	MAF_USDA=35.882
NC_035097.1	42104327	.	C	T	.	.	MAF_USDA=2.459
NC_035097.1	42104390	.	C	A	.	.	MAF_USDA=15.882
NC_035097.1	42104413	.	A	G	.	.	MAF_USDA=34.118
NC_035097.1	42104434	.	T	C	.	.	MAF_INRAE=2.5;MAF_USDA=4.918
NC_035097.1	42104440	.	C	T	.	.	MAF_USDA=11.176
NC_035097.1	42104445	.	G	A	.	.	MAF_USDA=1.639
NC_035097.1	42104457	.	G	T	.	.	MAF_USDA=3.279
NC_035097.1	42104602	.	G	C	.	.	MAF_INRAE=13.333;MAF_USDA=16.667
NC_035097.1	42104671	.	G	T	.	.	MAF_INRAE=35.0;MAF_USDA=18.75
NC_035097.1	42104684	.	A	G	.	.	MAF_INRAE=2.5
NC_035097.1	42104844	.	C	T	.	.	MAF_USDA=2.586
NC_035097.1	42104875	.	C	T	.	.	MAF_INRAE=36.667;MAF_USDA=15.854
NC_035097.1	42104927	.	G	A	.	.	MAF_INRAE=20.0;MAF_USDA=2.439
NC_035097.1	42105011	.	C	T	.	.	MAF_USDA=15.254
NC_035097.1	42105081	.	G	A	.	.	MAF_INRAE=13.333;MAF_USDA=8.434
NC_035097.1	42105153	.	G	T	.	.	MAF_USDA=2.542
NC_035097.1	42105189	.	A	T	.	.	MAF_INRAE=2.5
NC_035097.1	42105194	.	C	A	.	.	MAF_INRAE=7.895
NC_035097.1	42105204	.	G	T	.	.	MAF_INRAE=2.5
NC_035097.1	42105223	.	C	T	.	.	MAF_INRAE=2.5;MAF_USDA=16.265
NC_035097.1	42105373	.	C	T	.	.	MAF_INRAE=31.667;MAF_USDA=12.048
NC_035097.1	42105377	.	G	A	.	.	MAF_INRAE=13.333;MAF_USDA=8.434
NC_035097.1	42105399	.	G	A	.	.	MAF_INRAE=10.0
NC_035097.1	42105529	.	C	T	.	.	MAF_INRAE=6.329;MAF_USDA=18.644
NC_035097.1	42105628	.	G	A	.	.	MAF_INRAE=6.329;MAF_USDA=12.048
NC_035097.1	42105656	.	C	T	.	.	MAF_INRAE=17.722;MAF_USDA=45.181
NC_035097.1	42105665	.	A	G	.	.	MAF_INRAE=6.329;MAF_USDA=19.492
NC_035097.1	42105825	.	C	G	.	.	MAF_USDA=3.39
NC_035097.1	42105913	.	G	A	.	.	MAF_INRAE=31.667;MAF_USDA=11.905
NC_035097.1	42105976	.	G	A	.	.	MAF_USDA=1.667
NC_035097.1	42105984	.	T	C	.	.	MAF_INRAE=17.089;MAF_USDA=20.833
NC_035097.1	42106056	.	T	A	.	.	MAF_USDA=5.085
NC_035097.1	42106114	.	A	C	.	.	MAF_INRAE=10.526
NC_035097.1	42106206	.	G	T	.	.	MAF_INRAE=1.667;MAF_USDA=13.793
NC_035097.1	42106208	.	A	C	.	.	MAF_INRAE=1.667;MAF_USDA=13.793
NC_035097.1	42106255	.	G	A	.	.	MAF_USDA=2.586
NC_035097.1	42106299	.	T	C	.	.	MAF_INRAE=18.354;MAF_USDA=36.585
NC_035097.1	42106341	.	G	A	.	.	MAF_INRAE=5.0
NC_035097.1	42106526	.	A	G	.	.	MAF_INRAE=1.667
NC_035097.1	42106605	.	A	T	.	.	MAF_USDA=2.586
NC_035097.1	42106652	.	T	A	.	.	MAF_INRAE=19.62;MAF_USDA=1.724
NC_035097.1	42106696	.	G	T	.	.	MAF_USDA=1.724
NC_035097.1	42106733	.	T	A	.	.	MAF_INRAE=13.333;MAF_USDA=15.854
NC_035097.1	42106829	.	A	C	.	.	MAF_INRAE=1.667;MAF_USDA=9.146
NC_035097.1	42106830	.	A	T	.	.	MAF_USDA=1.724
NC_035097.1	42106834	.	A	T	.	.	MAF_USDA=6.034
NC_035097.1	42106862	.	C	A	.	.	MAF_INRAE=1.667;MAF_USDA=9.146
NC_035097.1	42106911	.	A	G	.	.	MAF_USDA=1.724
NC_035097.1	42106969	.	A	G	.	.	MAF_INRAE=12.5;MAF_USDA=15.244
NC_035097.1	42107023	.	G	A	.	.	MAF_INRAE=13.333;MAF_USDA=15.244
NC_035097.1	42107119	.	G	A	.	.	MAF_INRAE=5.063;MAF_USDA=2.586
NC_035097.1	42107199	.	G	A	.	.	MAF_USDA=2.586
NC_035097.1	42107407	.	G	A	.	.	MAF_USDA=2.542
NC_035097.1	42107417	.	G	A	.	.	MAF_INRAE=13.333;MAF_USDA=14.458
NC_035097.1	42107422	.	T	C	.	.	MAF_INRAE=1.667;MAF_USDA=11.446
NC_035097.1	42107432	.	G	A	.	.	MAF_USDA=3.39
NC_035097.1	42107443	.	T	C	.	.	MAF_USDA=3.39
NC_035097.1	42107466	.	G	A	.	.	MAF_USDA=5.085
NC_035097.1	42107474	.	G	A	.	.	MAF_INRAE=5.063;MAF_USDA=7.627
NC_035097.1	42107477	.	G	A	.	.	MAF_USDA=5.085
NC_035097.1	42107503	.	C	T	.	.	MAF_INRAE=13.333;MAF_USDA=14.458
NC_035097.1	42107620	.	C	G	.	.	MAF_USDA=4.167
NC_035097.1	42107719	.	C	A	.	.	MAF_INRAE=6.329;MAF_USDA=11.905
NC_035097.1	42107750	.	C	A	.	.	MAF_USDA=2.586
NC_035097.1	42107923	.	C	T	.	.	MAF_USDA=3.333
NC_035097.1	42108004	.	T	A	.	.	MAF_INRAE=19.167;MAF_USDA=34.706
NC_035097.1	42108052	.	G	T	.	.	MAF_INRAE=13.333;MAF_USDA=14.706
NC_035097.1	42108074	.	G	A	.	.	MAF_USDA=7.377
NC_035097.1	42108139	.	C	T	.	.	MAF_INRAE=17.5;MAF_USDA=15.294
NC_035097.1	42108275	.	G	A	.	.	MAF_USDA=7.377
NC_035097.1	42108320	.	C	A	.	.	MAF_INRAE=13.333;MAF_USDA=15.882
NC_035097.1	42108347	.	C	T	.	.	MAF_INRAE=13.333;MAF_USDA=8.824
NC_035097.1	42108579	.	T	G	.	.	MAF_USDA=1.639
NC_035097.1	42108584	.	A	G	.	.	MAF_USDA=2.459
NC_035097.1	42108598	.	A	C	.	.	MAF_INRAE=13.333;MAF_USDA=15.882
NC_035097.1	42108626	.	A	T	.	.	MAF_USDA=1.639
NC_035097.1	42108635	.	A	G	.	.	MAF_USDA=1.639
NC_035097.1	42108679	.	A	G	.	.	MAF_INRAE=13.333;MAF_USDA=14.706
NC_035097.1	42108685	.	C	G	.	.	MAF_USDA=4.098
NC_035097.1	42108707	.	G	T	.	.	MAF_INRAE=6.962;MAF_USDA=4.918
NC_035097.1	42108717	.	A	G	.	.	MAF_INRAE=17.722;MAF_USDA=34.706
NC_035097.1	42108741	.	C	T	.	.	MAF_INRAE=40.506;MAF_USDA=18.235
NC_035097.1	42108830	.	C	A	.	.	MAF_INRAE=40.506;MAF_USDA=15.882
NC_035097.1	42108838	.	C	A	.	.	MAF_USDA=4.098
NC_035097.1	42109034	.	C	A	.	.	MAF_INRAE=17.722;MAF_USDA=35.294
NC_035097.1	42109090	.	A	T	.	.	MAF_INRAE=17.089;MAF_USDA=34.118
NC_035097.1	42109140	.	C	T	.	.	MAF_USDA=2.459
NC_035097.1	42109167	.	C	T	.	.	MAF_USDA=6.557
NC_035097.1	42109292	.	A	G	.	.	MAF_INRAE=13.333;MAF_USDA=14.706
NC_035097.1	42109560	.	T	C	.	.	MAF_INRAE=5.0;MAF_USDA=4.098
NC_035097.1	42109593	.	A	T	.	.	MAF_USDA=3.279
NC_035097.1	42109606	.	G	T	.	.	MAF_USDA=3.279
NC_035097.1	42109690	.	G	A	.	.	MAF_INRAE=30.833;MAF_USDA=17.647
NC_035097.1	42109699	.	C	T	.	.	MAF_INRAE=5.063;MAF_USDA=17.059
NC_035097.1	42109767	.	T	A	.	.	MAF_INRAE=13.333;MAF_USDA=14.118
NC_035097.1	42109812	.	T	C	.	.	MAF_INRAE=5.063;MAF_USDA=17.647
NC_035097.1	42109823	.	G	C	.	.	MAF_INRAE=5.063;MAF_USDA=17.647
NC_035097.1	42109967	.	T	G	.	.	MAF_INRAE=15.833;MAF_USDA=14.706
NC_035097.1	42110009	.	C	T	.	.	MAF_INRAE=15.0;MAF_USDA=17.059
NC_035097.1	42110025	.	C	G	.	.	MAF_INRAE=2.5;MAF_USDA=8.333
NC_035097.1	42110039	.	G	T	.	.	MAF_INRAE=5.063;MAF_USDA=18.824
NC_035097.1	42110075	.	T	A	.	.	MAF_INRAE=5.063;MAF_USDA=18.235
NC_035097.1	42110099	.	G	T	.	.	MAF_INRAE=5.063;MAF_USDA=3.279
NC_035097.1	42110139	.	A	C	.	.	MAF_INRAE=16.456;MAF_USDA=20.833
NC_035097.1	42110165	.	G	T	.	.	MAF_INRAE=40.506;MAF_USDA=15.294
NC_035097.1	42110174	.	T	A	.	.	MAF_INRAE=13.333;MAF_USDA=12.941
NC_035097.1	42110181	.	C	T	.	.	MAF_USDA=2.459
NC_035097.1	42110182	.	G	A	.	.	MAF_INRAE=20.253;MAF_USDA=2.353
NC_035097.1	42110328	.	A	G	.	.	MAF_INRAE=5.063;MAF_USDA=18.824
NC_035097.1	42110346	.	T	A	.	.	MAF_INRAE=20.0;MAF_USDA=10.417
NC_035097.1	42110539	.	C	T	.	.	MAF_INRAE=31.667;MAF_USDA=11.765
NC_035097.1	42110582	.	G	C	.	.	MAF_INRAE=13.333;MAF_USDA=14.118
NC_035097.1	42110874	.	G	T	.	.	MAF_INRAE=13.333;MAF_USDA=14.118
NC_035097.1	42111290	.	A	G	.	.	MAF_INRAE=16.456;MAF_USDA=17.647
NC_035097.1	42111304	.	A	G	.	.	MAF_INRAE=6.962;MAF_USDA=2.459
NC_035097.1	42111320	.	A	T	.	.	MAF_USDA=3.279
NC_035097.1	42111349	.	G	T	.	.	MAF_INRAE=5.063;MAF_USDA=3.279
NC_035097.1	42111365	.	A	G	.	.	MAF_INRAE=16.456;MAF_USDA=32.353
NC_035097.1	42111478	.	T	C	.	.	MAF_INRAE=20.253;MAF_USDA=2.083
NC_035097.1	42111495	.	T	C	.	.	MAF_INRAE=13.333;MAF_USDA=16.667
NC_035097.1	42111583	.	G	A	.	.	MAF_INRAE=13.333;MAF_USDA=17.059
NC_035097.1	42111590	.	G	A	.	.	MAF_INRAE=5.063;MAF_USDA=11.475
NC_035097.1	42111717	.	G	A	.	.	MAF_INRAE=13.333;MAF_USDA=16.471
NC_035097.1	42111809	.	C	T	.	.	MAF_INRAE=5.063;MAF_USDA=3.279
NC_035097.1	42111886	.	T	C	.	.	MAF_USDA=2.353
NC_035097.1	42111914	.	C	T	.	.	MAF_INRAE=13.333;MAF_USDA=16.471
NC_035097.1	42111967	.	G	A	.	.	MAF_INRAE=1.667;MAF_USDA=2.459
NC_035097.1	42112104	.	C	G	.	.	MAF_INRAE=16.456;MAF_USDA=24.118
NC_035097.1	42112132	.	G	A	.	.	MAF_INRAE=13.291
NC_035097.1	42112501	.	G	A	.	.	MAF_INRAE=14.167;MAF_USDA=18.235
NC_035097.1	42112503	.	G	T	.	.	MAF_INRAE=6.329;MAF_USDA=11.765
NC_035097.1	42112588	.	A	T	.	.	MAF_USDA=4.098
NC_035097.1	42112601	.	T	A	.	.	MAF_INRAE=7.5;MAF_USDA=6.471
NC_035097.1	42112695	.	T	G	.	.	MAF_INRAE=13.333;MAF_USDA=17.059
NC_035097.1	42113115	.	A	T	.	.	MAF_INRAE=5.0;MAF_USDA=11.765
NC_035097.1	42113141	.	G	A	.	.	MAF_INRAE=3.333
NC_035097.1	42113181	.	G	A	.	.	MAF_USDA=2.459
NC_035097.1	42113187	.	G	C	.	.	MAF_USDA=2.459
NC_035097.1	42113249	.	A	T	.	.	MAF_INRAE=10.833
NC_035097.1	42113330	.	C	A	.	.	MAF_USDA=2.459
NC_035097.1	42113336	.	G	A	.	.	MAF_USDA=2.459
NC_035097.1	42113402	.	C	T	.	.	MAF_INRAE=1.667;MAF_USDA=7.059
NC_035097.1	42113445	.	T	G	.	.	MAF_INRAE=16.456;MAF_USDA=31.765
NC_035097.1	42113459	.	C	T	.	.	MAF_INRAE=2.5
NC_035097.1	42113509	.	T	C	.	.	MAF_USDA=5.738
NC_035097.1	42113536	.	G	T	.	.	MAF_USDA=1.639
NC_035097.1	42113630	.	A	G	.	.	MAF_INRAE=30.833;MAF_USDA=14.706
NC_035097.1	42113693	.	G	T	.	.	MAF_USDA=1.639
NC_035097.1	42113753	.	T	A	.	.	MAF_INRAE=4.43;MAF_USDA=8.197
NC_035097.1	42113911	.	C	T	.	.	MAF_USDA=3.279
NC_035097.1	42113977	.	C	T	.	.	MAF_USDA=4.098
NC_035097.1	42113987	.	C	A	.	.	MAF_USDA=1.667
NC_035097.1	42114021	.	C	T	.	.	MAF_INRAE=18.987;MAF_USDA=42.941
NC_035097.1	42114141	.	A	T	.	.	MAF_INRAE=34.177;MAF_USDA=44.118
NC_035097.1	42114161	.	T	C	.	.	MAF_INRAE=6.962;MAF_USDA=2.459
NC_035097.1	42114181	.	G	A	.	.	MAF_INRAE=6.962;MAF_USDA=2.459
NC_035097.1	42114247	.	T	A	.	.	MAF_USDA=25.41
NC_035097.1	42114312	.	A	C	.	.	MAF_INRAE=4.167
NC_035097.1	42114321	.	G	A	.	.	MAF_INRAE=4.167
NC_035097.1	42114354	.	G	A	.	.	MAF_INRAE=15.823;MAF_USDA=16.471
NC_035097.1	42114448	.	A	C	.	.	MAF_INRAE=5.063;MAF_USDA=15.882
NC_035097.1	42114467	.	G	A	.	.	MAF_USDA=13.115
NC_035097.1	42114475	.	A	C	.	.	MAF_USDA=1.639
NC_035097.1	42114481	.	G	T	.	.	MAF_INRAE=23.418;MAF_USDA=42.353
NC_035097.1	42114514	.	C	A	.	.	MAF_INRAE=26.316
NC_035097.1	42114555	.	G	T	.	.	MAF_INRAE=6.962;MAF_USDA=5.738
NC_035097.1	42114654	.	T	C	.	.	MAF_USDA=1.639
NC_035097.1	42114710	.	G	T	.	.	MAF_INRAE=13.333;MAF_USDA=10.0
NC_035097.1	42114712	.	A	G	.	.	MAF_INRAE=5.063;MAF_USDA=4.098
NC_035097.1	42114761	.	C	T	.	.	MAF_INRAE=33.333;MAF_USDA=18.75
NC_035097.1	42114916	.	C	A	.	.	MAF_USDA=16.471
NC_035097.1	42115055	.	C	T	.	.	MAF_USDA=12.295
NC_035097.1	42115058	.	T	A	.	.	MAF_INRAE=6.962;MAF_USDA=5.738
NC_035097.1	42115194	.	A	G	.	.	MAF_INRAE=10.759;MAF_USDA=17.647
NC_035097.1	42115199	.	G	A	.	.	MAF_INRAE=32.5;MAF_USDA=11.765
NC_035097.1	42115408	.	C	T	.	.	MAF_USDA=1.639
NC_035097.1	42115412	.	A	G	.	.	MAF_USDA=1.639
NC_035097.1	42115433	.	C	A	.	.	MAF_INRAE=11.392;MAF_USDA=38.824
NC_035097.1	42115466	.	T	A	.	.	MAF_INRAE=13.333;MAF_USDA=12.941
NC_035097.1	42115472	.	T	G	.	.	MAF_USDA=12.295
NC_035097.1	42115476	.	C	A	.	.	MAF_INRAE=6.962;MAF_USDA=5.738
NC_035097.1	42115816	.	T	C	.	.	MAF_USDA=1.639
NC_035097.1	42115832	.	C	T	.	.	MAF_INRAE=5.0;MAF_USDA=5.738
NC_035097.1	42115926	.	G	A	.	.	MAF_INRAE=12.025
NC_035097.1	42115967	.	A	C	.	.	MAF_INRAE=40.506;MAF_USDA=15.294
NC_035097.1	42116110	.	A	G	.	.	MAF_USDA=9.016
NC_035097.1	42116301	.	G	C	.	.	MAF_INRAE=39.873;MAF_USDA=15.294
NC_035097.1	42116360	.	C	T	.	.	MAF_USDA=5.738
NC_035097.1	42116476	.	C	T	.	.	MAF_INRAE=6.329;MAF_USDA=12.941
NC_035097.1	42116481	.	G	T	.	.	MAF_USDA=4.918
NC_035097.1	42116550	.	C	A	.	.	MAF_USDA=17.213
NC_035097.1	42116568	.	C	T	.	.	MAF_USDA=17.213
NC_035097.1	42116593	.	T	C	.	.	MAF_INRAE=6.962;MAF_USDA=6.471
NC_035097.1	42116681	.	C	T	.	.	MAF_INRAE=5.063;MAF_USDA=2.459
NC_035097.1	42116710	.	C	G	.	.	MAF_INRAE=6.962;MAF_USDA=6.471
NC_035097.1	42116763	.	T	G	.	.	MAF_INRAE=40.506;MAF_USDA=25.0
NC_035097.1	42116971	.	C	T	.	.	MAF_INRAE=5.063;MAF_USDA=8.197
NC_035097.1	42117128	.	C	T	.	.	MAF_USDA=3.279
NC_035097.1	42117348	.	A	G	.	.	MAF_INRAE=40.506;MAF_USDA=10.656
NC_035097.1	42117401	.	G	A	.	.	MAF_USDA=4.098
NC_035097.1	42117469	.	T	C	.	.	MAF_INRAE=16.456;MAF_USDA=15.882
NC_035097.1	42117674	.	T	A	.	.	MAF_INRAE=16.456;MAF_USDA=16.471
NC_035097.1	42117713	.	C	A	.	.	MAF_USDA=1.639
NC_035097.1	42117775	.	T	C	.	.	MAF_INRAE=5.063;MAF_USDA=3.279
NC_035097.1	42117816	.	A	G	.	.	MAF_USDA=2.459
NC_035097.1	42117925	.	C	A	.	.	MAF_INRAE=12.025;MAF_USDA=21.176
NC_035097.1	42117997	.	C	T	.	.	MAF_USDA=4.918
NC_035097.1	42118089	.	G	A	.	.	MAF_INRAE=4.167;MAF_USDA=3.279
NC_035097.1	42118165	.	A	T	.	.	MAF_INRAE=6.329;MAF_USDA=11.765
NC_035097.1	42118167	.	G	T	.	.	MAF_INRAE=12.5;MAF_USDA=21.765
NC_035097.1	42118243	.	T	C	.	.	MAF_USDA=11.475
NC_035097.1	42118308	.	G	T	.	.	MAF_USDA=2.459
NC_035097.1	42118469	.	C	T	.	.	MAF_USDA=1.639
NC_035097.1	42118503	.	C	T	.	.	MAF_USDA=1.639
NC_035097.1	42118564	.	C	T	.	.	MAF_USDA=4.167
NC_035097.1	42118589	.	G	A	.	.	MAF_INRAE=18.987;MAF_USDA=31.765
NC_035097.1	42118800	.	G	C	.	.	MAF_USDA=2.459
NC_035097.1	42119028	.	G	A	.	.	MAF_INRAE=13.291;MAF_USDA=25.294
NC_035097.1	42119037	.	C	G	.	.	MAF_USDA=10.656
NC_035097.1	42119056	.	C	T	.	.	MAF_USDA=2.459
NC_035097.1	42119110	.	T	C	.	.	MAF_USDA=6.557
NC_035097.1	42119189	.	G	T	.	.	MAF_USDA=4.167
NC_035097.1	42119228	.	C	T	.	.	MAF_INRAE=7.5;MAF_USDA=8.824
NC_035097.1	42119360	.	A	T	.	.	MAF_INRAE=5.0
NC_035097.1	42119390	.	T	A	.	.	MAF_USDA=12.295
NC_035097.1	42119502	.	C	T	.	.	MAF_INRAE=39.873;MAF_USDA=14.118
NC_035097.1	42119517	.	C	T	.	.	MAF_USDA=1.639
NC_035097.1	42119638	.	A	C	.	.	MAF_INRAE=5.063;MAF_USDA=4.918
NC_035097.1	42119646	.	T	C	.	.	MAF_INRAE=13.291;MAF_USDA=8.197
NC_035097.1	42119648	.	G	T	.	.	MAF_INRAE=7.5;MAF_USDA=8.197
NC_035097.1	42119681	.	T	C	.	.	MAF_INRAE=13.291;MAF_USDA=8.197
NC_035097.1	42119880	.	A	G	.	.	MAF_INRAE=5.063;MAF_USDA=6.557
NC_035097.1	42119920	.	A	G	.	.	MAF_INRAE=9.167;MAF_USDA=4.098
NC_035097.1	42119923	.	A	G	.	.	MAF_USDA=5.738
NC_035097.1	42120008	.	C	A	.	.	MAF_INRAE=8.228;MAF_USDA=3.279
NC_035097.1	42120010	.	C	T	.	.	MAF_INRAE=5.063;MAF_USDA=5.738
NC_035097.1	42120032	.	C	A	.	.	MAF_INRAE=17.5;MAF_USDA=7.647
NC_035097.1	42120079	.	G	T	.	.	MAF_USDA=3.279
NC_035097.1	42120089	.	C	T	.	.	MAF_INRAE=5.063;MAF_USDA=4.918
NC_035097.1	42120292	.	G	A	.	.	MAF_INRAE=5.063;MAF_USDA=4.918
NC_035097.1	42120303	.	C	T	.	.	MAF_INRAE=8.228;MAF_USDA=3.279
NC_035097.1	42120331	.	T	G	.	.	MAF_INRAE=5.063;MAF_USDA=4.918
NC_035097.1	42120354	.	T	A	.	.	MAF_INRAE=5.063;MAF_USDA=4.918
NC_035097.1	42120491	.	C	A	.	.	MAF_USDA=6.557
NC_035097.1	42120565	.	G	C	.	.	MAF_INRAE=6.329;MAF_USDA=11.765
NC_035097.1	42120585	.	C	A	.	.	MAF_INRAE=6.329;MAF_USDA=12.353
NC_035097.1	42120586	.	C	T	.	.	MAF_INRAE=6.667;MAF_USDA=11.765
NC_035097.1	42120589	.	C	G	.	.	MAF_INRAE=5.063;MAF_USDA=4.918
NC_035097.1	42120687	.	T	C	.	.	MAF_INRAE=5.063;MAF_USDA=12.295
NC_035097.1	42120715	.	G	A	.	.	MAF_INRAE=5.0;MAF_USDA=3.279
NC_035097.1	42120716	.	A	T	.	.	MAF_INRAE=5.0;MAF_USDA=3.279
NC_035097.1	42120746	.	T	A	.	.	MAF_INRAE=5.063;MAF_USDA=4.918
NC_035097.1	42120879	.	A	G	.	.	MAF_INRAE=20.0;MAF_USDA=8.235
NC_035097.1	42120916	.	G	C	.	.	MAF_INRAE=12.658;MAF_USDA=47.917
NC_035097.1	42121005	.	T	C	.	.	MAF_INRAE=8.228;MAF_USDA=4.098
NC_035097.1	42121034	.	A	G	.	.	MAF_INRAE=5.063;MAF_USDA=10.656
NC_035097.1	42121055	.	T	A	.	.	MAF_INRAE=3.333
NC_035097.1	42121084	.	C	T	.	.	MAF_INRAE=5.696;MAF_USDA=11.176
NC_035097.1	42121085	.	G	T	.	.	MAF_USDA=5.738
NC_035097.1	42121139	.	C	T	.	.	MAF_INRAE=8.228;MAF_USDA=3.279
NC_035097.1	42121173	.	A	C	.	.	MAF_INRAE=12.025;MAF_USDA=22.353
NC_035097.1	42121306	.	C	T	.	.	MAF_USDA=5.294
NC_035097.1	42121480	.	G	T	.	.	MAF_USDA=7.377
NC_035097.1	42121500	.	A	G	.	.	MAF_INRAE=13.291;MAF_USDA=35.119
NC_035097.1	42121506	.	C	A	.	.	MAF_INRAE=12.658;MAF_USDA=30.952
NC_035097.1	42121507	.	T	C	.	.	MAF_INRAE=13.333;MAF_USDA=23.81
NC_035097.1	42121557	.	G	A	.	.	MAF_USDA=7.377
NC_035097.1	42121576	.	C	T	.	.	MAF_USDA=4.167
NC_035097.1	42121598	.	G	A	.	.	MAF_INRAE=5.063;MAF_USDA=2.459
NC_035097.1	42121601	.	G	T	.	.	MAF_USDA=1.639
NC_035097.1	42121602	.	C	G	.	.	MAF_USDA=1.639
NC_035097.1	42121603	.	G	C	.	.	MAF_USDA=1.639
NC_035097.1	42121809	.	C	T	.	.	MAF_INRAE=6.962;MAF_USDA=2.459
NC_035097.1	42121898	.	T	G	.	.	MAF_INRAE=12.658;MAF_USDA=35.119
NC_035097.1	42121941	.	C	A	.	.	MAF_USDA=2.5
NC_035097.1	42122024	.	A	G	.	.	MAF_INRAE=1.667
NC_035097.1	42122034	.	A	C	.	.	MAF_INRAE=13.333;MAF_USDA=11.31
NC_035097.1	42122037	.	G	T	.	.	MAF_INRAE=13.291;MAF_USDA=34.524
NC_035097.1	42122089	.	T	G	.	.	MAF_USDA=6.557
NC_035097.1	42122107	.	C	T	.	.	MAF_USDA=2.459
NC_035097.1	42122219	.	G	T	.	.	MAF_INRAE=32.911;MAF_USDA=32.738
NC_035097.1	42122244	.	A	C	.	.	MAF_USDA=2.5
NC_035097.1	42122250	.	T	C	.	.	MAF_USDA=5.833
NC_035097.1	42122355	.	G	A	.	.	MAF_INRAE=7.5;MAF_USDA=6.471
NC_035097.1	42122419	.	A	C	.	.	MAF_INRAE=1.667
NC_035097.1	42122471	.	C	A	.	.	MAF_INRAE=17.722;MAF_USDA=48.235
NC_035097.1	42122476	.	C	T	.	.	MAF_USDA=7.377
NC_035097.1	42122479	.	A	C	.	.	MAF_USDA=7.377
NC_035097.1	42122559	.	T	A	.	.	MAF_USDA=4.918
NC_035097.1	42122564	.	T	A	.	.	MAF_INRAE=9.167;MAF_USDA=7.377
NC_035097.1	42122566	.	T	G	.	.	MAF_INRAE=9.167;MAF_USDA=7.377
NC_035097.1	42122584	.	A	T	.	.	MAF_INRAE=12.658;MAF_USDA=34.524
NC_035097.1	42122627	.	T	G	.	.	MAF_INRAE=18.333;MAF_USDA=7.059
NC_035097.1	42122675	.	T	G	.	.	MAF_USDA=4.918
NC_035097.1	42122719	.	C	A	.	.	MAF_INRAE=17.722;MAF_USDA=42.941
NC_035097.1	42122742	.	T	G	.	.	MAF_USDA=1.639
NC_035097.1	42122750	.	C	A	.	.	MAF_USDA=5.738
NC_035097.1	42122882	.	A	C	.	.	MAF_INRAE=12.658;MAF_USDA=35.294
NC_035097.1	42122912	.	G	A	.	.	MAF_INRAE=20.0;MAF_USDA=7.647
NC_035097.1	42123097	.	T	A	.	.	MAF_INRAE=12.025;MAF_USDA=29.412
NC_035097.1	42123205	.	T	C	.	.	MAF_INRAE=12.025;MAF_USDA=29.412
NC_035097.1	42123216	.	G	A	.	.	MAF_USDA=2.459
NC_035097.1	42123240	.	G	A	.	.	MAF_INRAE=8.228;MAF_USDA=3.279
NC_035097.1	42123332	.	A	G	.	.	MAF_USDA=2.459
NC_035097.1	42123410	.	A	G	.	.	MAF_USDA=5.833
NC_035097.1	42123411	.	G	A	.	.	MAF_USDA=20.0
NC_035097.1	42123412	.	G	A	.	.	MAF_INRAE=4.43
NC_035097.1	42123418	.	T	C	.	.	MAF_USDA=5.833
NC_035097.1	42123471	.	C	T	.	.	MAF_USDA=6.557
NC_035097.1	42123487	.	A	G	.	.	MAF_INRAE=27.848;MAF_USDA=33.529
NC_035097.1	42123494	.	C	T	.	.	MAF_INRAE=27.848;MAF_USDA=32.941
NC_035097.1	42123523	.	T	C	.	.	MAF_USDA=6.557
NC_035097.1	42123530	.	A	C	.	.	MAF_INRAE=1.667
NC_035097.1	42123590	.	G	A	.	.	MAF_USDA=1.639
NC_035097.1	42123799	.	G	T	.	.	MAF_USDA=4.098
NC_035097.1	42123846	.	C	T	.	.	MAF_USDA=2.459
NC_035097.1	42123888	.	G	C	.	.	MAF_USDA=4.167
NC_035097.1	42123907	.	A	C	.	.	MAF_USDA=5.738
NC_035097.1	42123971	.	A	C	.	.	MAF_INRAE=22.152;MAF_USDA=10.0
NC_035097.1	42123978	.	T	A	.	.	MAF_INRAE=5.696;MAF_USDA=9.836
NC_035097.1	42123983	.	A	G	.	.	MAF_INRAE=13.333;MAF_USDA=6.471
NC_035097.1	42124019	.	T	C	.	.	MAF_INRAE=5.063;MAF_USDA=8.333
NC_035097.1	42124070	.	G	A	.	.	MAF_USDA=5.738
NC_035097.1	42124195	.	A	T	.	.	MAF_INRAE=9.167
NC_035097.1	42124351	.	A	C	.	.	MAF_INRAE=28.947;MAF_USDA=11.475
NC_035097.1	42124481	.	A	T	.	.	MAF_INRAE=6.962;MAF_USDA=2.459
NC_035097.1	42124491	.	A	T	.	.	MAF_INRAE=20.886;MAF_USDA=15.294
NC_035097.1	42124540	.	G	T	.	.	MAF_INRAE=20.0;MAF_USDA=7.059
NC_035097.1	42124675	.	T	A	.	.	MAF_INRAE=5.063;MAF_USDA=2.459
NC_035097.1	42124852	.	A	T	.	.	MAF_INRAE=20.0;MAF_USDA=7.059
NC_035097.1	42124878	.	T	A	.	.	MAF_USDA=20.492
NC_035097.1	42124881	.	G	C	.	.	MAF_INRAE=5.063;MAF_USDA=4.918
NC_035097.1	42124914	.	T	C	.	.	MAF_USDA=3.529
NC_035097.1	42124952	.	C	G	.	.	MAF_INRAE=20.0;MAF_USDA=7.059
NC_035097.1	42124999	.	T	C	.	.	MAF_USDA=8.197
NC_035097.1	42125169	.	G	A	.	.	MAF_INRAE=20.833;MAF_USDA=7.059
NC_035097.1	42125248	.	G	A	.	.	MAF_INRAE=28.481;MAF_USDA=16.471
NC_035097.1	42125289	.	A	C	.	.	MAF_USDA=9.836
NC_035097.1	42125299	.	T	C	.	.	MAF_INRAE=26.582;MAF_USDA=11.765
NC_035097.1	42125467	.	T	C	.	.	MAF_INRAE=5.063;MAF_USDA=2.083
NC_035097.1	42125558	.	G	A	.	.	MAF_USDA=22.131
NC_035097.1	42125568	.	C	A	.	.	MAF_INRAE=1.667;MAF_USDA=6.557
NC_035097.1	42125610	.	C	A	.	.	MAF_INRAE=20.0;MAF_USDA=10.417
NC_035097.1	42125658	.	G	C	.	.	MAF_INRAE=28.481;MAF_USDA=17.647
NC_035097.1	42125724	.	C	T	.	.	MAF_INRAE=12.025;MAF_USDA=30.0
NC_035097.1	42125741	.	C	T	.	.	MAF_USDA=5.738
NC_035097.1	42125817	.	G	A	.	.	MAF_INRAE=5.063
NC_035097.1	42125912	.	A	T	.	.	MAF_INRAE=12.025;MAF_USDA=22.353
NC_035097.1	42125955	.	G	A	.	.	MAF_INRAE=20.0;MAF_USDA=7.647
NC_035097.1	42126135	.	C	T	.	.	MAF_INRAE=12.025;MAF_USDA=30.0
NC_035097.1	42126185	.	C	A	.	.	MAF_USDA=9.016
NC_035097.1	42126199	.	T	C	.	.	MAF_USDA=6.667
NC_035097.1	42126229	.	G	A	.	.	MAF_INRAE=1.667
NC_035097.1	42126270	.	C	T	.	.	MAF_INRAE=1.667;MAF_USDA=7.377
NC_035097.1	42126334	.	G	A	.	.	MAF_INRAE=1.667;MAF_USDA=6.557
NC_035097.1	42126530	.	T	C	.	.	MAF_INRAE=18.333;MAF_USDA=5.882
NC_035097.1	42126570	.	A	G	.	.	MAF_USDA=1.639
NC_035097.1	42126588	.	T	C	.	.	MAF_USDA=8.333
NC_035097.1	42126806	.	G	A	.	.	MAF_INRAE=20.0;MAF_USDA=12.5
NC_035097.1	42126909	.	T	A	.	.	MAF_INRAE=39.873;MAF_USDA=14.706
NC_035097.1	42126928	.	C	T	.	.	MAF_INRAE=12.025;MAF_USDA=28.235
NC_035097.1	42126983	.	G	T	.	.	MAF_INRAE=48.101;MAF_USDA=17.647
NC_035097.1	42126986	.	C	A	.	.	MAF_INRAE=20.0;MAF_USDA=7.059
NC_035097.1	42127362	.	G	C	.	.	MAF_USDA=5.738
NC_035097.1	42127374	.	G	A	.	.	MAF_INRAE=2.5;MAF_USDA=8.333
NC_035097.1	42127380	.	C	T	.	.	MAF_USDA=1.765
NC_035097.1	42127467	.	G	A	.	.	MAF_INRAE=48.734;MAF_USDA=17.647
NC_035097.1	42127552	.	A	G	.	.	MAF_USDA=6.557
NC_035097.1	42127623	.	A	T	.	.	MAF_USDA=6.557
NC_035097.1	42127634	.	T	A	.	.	MAF_INRAE=38.608;MAF_USDA=48.824
NC_035097.1	42127652	.	C	T	.	.	MAF_USDA=4.098
NC_035097.1	42127656	.	A	T	.	.	MAF_USDA=4.098
NC_035097.1	42127658	.	T	A	.	.	MAF_USDA=4.098
NC_035097.1	42127679	.	G	C	.	.	MAF_USDA=4.098
NC_035097.1	42127746	.	G	A	.	.	MAF_INRAE=18.354;MAF_USDA=24.706
NC_035097.1	42127766	.	A	G	.	.	MAF_USDA=20.833
NC_035097.1	42127789	.	C	T	.	.	MAF_USDA=8.333
NC_035097.1	42127795	.	CA	CG	.	.	MAF_USDA=33.333
NC_035097.1	42127799	.	A	C	.	.	MAF_USDA=50.0
NC_035097.1	42127865	.	C	T	.	.	MAF_INRAE=47.368;MAF_USDA=20.0
NC_035097.1	42128127	.	C	T	.	.	MAF_USDA=1.639
NC_035097.1	42128128	.	A	G	.	.	MAF_INRAE=36.842;MAF_USDA=48.824
NC_035097.1	42128200	.	C	A	.	.	MAF_USDA=9.016
NC_035097.1	42128228	.	A	G	.	.	MAF_INRAE=13.158;MAF_USDA=50.0
NC_035097.1	42128251	.	G	T	.	.	MAF_USDA=4.098
NC_035097.1	42128260	.	T	C	.	.	MAF_INRAE=5.0;MAF_USDA=3.529
NC_035097.1	42128354	.	C	T	.	.	MAF_INRAE=1.667
NC_035097.1	42128442	.	C	A	.	.	MAF_INRAE=44.167;MAF_USDA=31.25
NC_035097.1	42128516	.	A	G	.	.	MAF_USDA=4.098
NC_035097.1	42128542	.	G	A	.	.	MAF_USDA=8.235
NC_035097.1	42128593	.	T	C	.	.	MAF_INRAE=11.667
NC_035097.1	42128597	.	C	T	.	.	MAF_INRAE=11.667
NC_035097.1	42128619	.	C	T	.	.	MAF_INRAE=15.0;MAF_USDA=4.118
NC_035097.1	42128664	.	G	A	.	.	MAF_USDA=1.639
NC_035097.1	42128665	.	C	G	.	.	MAF_USDA=6.557
NC_035097.1	42128737	.	C	T	.	.	MAF_INRAE=44.937;MAF_USDA=37.059
NC_035097.1	42128743	.	T	A	.	.	MAF_USDA=3.279
NC_035097.1	42128750	.	T	A	.	.	MAF_INRAE=4.167;MAF_USDA=4.098
NC_035097.1	42128887	.	C	T	.	.	MAF_USDA=2.459
NC_035097.1	42128965	.	G	T	.	.	MAF_USDA=1.639
NC_035097.1	42128974	.	T	C	.	.	MAF_INRAE=9.167;MAF_USDA=9.836
NC_035097.1	42128985	.	C	T	.	.	MAF_INRAE=20.0;MAF_USDA=10.417
NC_035097.1	42128991	.	C	T	.	.	MAF_USDA=3.279
NC_035097.1	42128992	.	G	A	.	.	MAF_USDA=1.639
NC_035097.1	42129009	.	G	C	.	.	MAF_USDA=2.083
NC_035097.1	42129017	.	G	C	.	.	MAF_USDA=2.083
NC_035097.1	42129105	.	G	A	.	.	MAF_USDA=3.279
NC_035097.1	42129189	.	C	T	.	.	MAF_INRAE=5.063;MAF_USDA=2.459
NC_035097.1	42129305	.	A	T	.	.	MAF_USDA=6.557
NC_035097.1	42129329	.	G	T	.	.	MAF_USDA=8.197
NC_035097.1	42129358	.	G	T	.	.	MAF_INRAE=40.506
NC_035097.1	42129608	.	T	C	.	.	MAF_USDA=35.417
NC_035097.1	42129641	.	C	T	.	.	MAF_INRAE=3.333
NC_035097.1	42129729	.	T	A	.	.	MAF_USDA=4.118
NC_035097.1	42129855	.	G	A	.	.	MAF_INRAE=6.329;MAF_USDA=27.059
NC_035097.1	42129862	.	G	T	.	.	MAF_INRAE=9.167;MAF_USDA=13.529
NC_035097.1	42129971	.	T	C	.	.	MAF_USDA=2.459
NC_035097.1	42130106	.	C	A	.	.	MAF_USDA=5.738
NC_035097.1	42130254	.	A	G	.	.	MAF_USDA=6.557
NC_035097.1	42130545	.	G	A	.	.	MAF_INRAE=16.456;MAF_USDA=12.941
NC_035097.1	42130573	.	G	A	.	.	MAF_INRAE=6.329;MAF_USDA=11.765
NC_035097.1	42130575	.	G	A	.	.	MAF_INRAE=22.152;MAF_USDA=10.0
NC_035097.1	42130708	.	G	T	.	.	MAF_INRAE=9.167;MAF_USDA=7.377
NC_035097.1	42130711	.	C	T	.	.	MAF_INRAE=5.0;MAF_USDA=2.459
NC_035097.1	42130997	.	C	T	.	.	MAF_INRAE=20.0;MAF_USDA=10.417
NC_035097.1	42131036	.	C	A	.	.	MAF_USDA=2.459
NC_035097.1	42131044	.	C	T	.	.	MAF_INRAE=9.167;MAF_USDA=6.557
NC_035097.1	42131085	.	A	G	.	.	MAF_USDA=1.639
NC_035097.1	42131253	.	T	A	.	.	MAF_USDA=5.738
NC_035097.1	42131352	.	A	T	.	.	MAF_USDA=13.529
NC_035097.1	42131353	.	A	T	.	.	MAF_USDA=17.647
NC_035097.1	42131354	.	T	A	.	.	MAF_INRAE=6.329;MAF_USDA=20.588
NC_035097.1	42131356	.	T	G	.	.	MAF_INRAE=5.0;MAF_USDA=21.765
NC_035097.1	42131388	.	C	G	.	.	MAF_USDA=3.279
NC_035097.1	42131392	.	C	T	.	.	MAF_USDA=1.639
NC_035097.1	42131434	.	G	T	.	.	MAF_INRAE=20.253;MAF_USDA=2.353
NC_035097.1	42131555	.	C	T	.	.	MAF_USDA=1.639
NC_035097.1	42131629	.	A	C	.	.	MAF_INRAE=12.025;MAF_USDA=8.235
NC_035097.1	42131640	.	T	C	.	.	MAF_INRAE=5.0;MAF_USDA=3.279
NC_035097.1	42131758	.	G	C	.	.	MAF_USDA=2.459
NC_035097.1	42131771	.	G	A	.	.	MAF_USDA=3.279
NC_035097.1	42131776	.	A	T	.	.	MAF_USDA=2.459
NC_035097.1	42131781	.	A	G	.	.	MAF_USDA=2.459
NC_035097.1	42131784	.	C	G	.	.	MAF_USDA=2.459
NC_035097.1	42131939	.	T	C	.	.	MAF_INRAE=10.526;MAF_USDA=12.5
NC_035097.1	42131969	.	G	A	.	.	MAF_INRAE=7.5;MAF_USDA=6.557
NC_035097.1	42132042	.	C	T	.	.	MAF_USDA=7.377
NC_035097.1	42132055	.	G	T	.	.	MAF_INRAE=39.873;MAF_USDA=14.881
NC_035097.1	42132080	.	G	T	.	.	MAF_INRAE=9.167;MAF_USDA=9.836
NC_035097.1	42132243	.	G	T	.	.	MAF_USDA=2.459
NC_035097.1	42132267	.	G	A	.	.	MAF_INRAE=13.333;MAF_USDA=18.235
NC_035097.1	42132440	.	G	A	.	.	MAF_USDA=6.557
NC_035097.1	42132537	.	C	A	.	.	MAF_INRAE=13.333;MAF_USDA=11.176
NC_035097.1	42132548	.	T	C	.	.	MAF_INRAE=1.667;MAF_USDA=4.167
NC_035097.1	42132589	.	A	T	.	.	MAF_USDA=5.738
NC_035097.1	42132590	.	G	T	.	.	MAF_USDA=5.738
NC_035097.1	42132900	.	G	A	.	.	MAF_INRAE=9.167;MAF_USDA=6.557
NC_035097.1	42132981	.	C	A	.	.	MAF_INRAE=6.962;MAF_USDA=22.131
NC_035097.1	42132983	.	A	C	.	.	MAF_INRAE=40.506;MAF_USDA=20.0
NC_035097.1	42133044	.	C	G	.	.	MAF_USDA=2.5
NC_035097.1	42133137	.	A	T	.	.	MAF_INRAE=34.81;MAF_USDA=2.941
NC_035097.1	42133223	.	G	A	.	.	MAF_INRAE=6.962;MAF_USDA=4.098
NC_035097.1	42133381	.	G	T	.	.	MAF_USDA=9.836
NC_035097.1	42133398	.	G	A	.	.	MAF_USDA=6.557
NC_035097.1	42133422	.	G	A	.	.	MAF_USDA=10.656
NC_035097.1	42133425	.	G	A	.	.	MAF_USDA=11.475
NC_035097.1	42133444	.	A	T	.	.	MAF_USDA=7.377
NC_035097.1	42133456	.	G	A	.	.	MAF_INRAE=20.0;MAF_USDA=10.417
NC_035097.1	42133466	.	C	T	.	.	MAF_USDA=5.738
NC_035097.1	42133471	.	A	G	.	.	MAF_INRAE=36.667;MAF_USDA=12.941
NC_035097.1	42133570	.	C	T	.	.	MAF_INRAE=6.329;MAF_USDA=11.765
NC_035097.1	42133572	.	G	A	.	.	MAF_INRAE=21.519;MAF_USDA=22.941
NC_035097.1	42133681	.	T	C	.	.	MAF_USDA=2.459
NC_035097.1	42133704	.	G	A	.	.	MAF_INRAE=6.329;MAF_USDA=11.905
NC_035097.1	42133761	.	A	C	.	.	MAF_INRAE=40.506;MAF_USDA=14.706
NC_035097.1	42133777	.	C	T	.	.	MAF_USDA=2.459
NC_035097.1	42133846	.	G	T	.	.	MAF_INRAE=4.167
NC_035097.1	42133859	.	C	T	.	.	MAF_USDA=9.016
NC_035097.1	42133952	.	C	A	.	.	MAF_USDA=12.295
NC_035097.1	42133975	.	A	T	.	.	MAF_USDA=13.115
NC_035097.1	42133988	.	A	T	.	.	MAF_USDA=16.393
NC_035097.1	42133997	.	G	A	.	.	MAF_INRAE=19.62;MAF_USDA=20.588
NC_035097.1	42134034	.	G	T	.	.	MAF_USDA=8.197
NC_035097.1	42134068	.	T	C	.	.	MAF_USDA=18.033
NC_035097.1	42134087	.	A	C	.	.	MAF_USDA=9.836
NC_035097.1	42134088	.	T	C	.	.	MAF_USDA=10.656
NC_035097.1	42134116	.	G	A	.	.	MAF_INRAE=13.924;MAF_USDA=38.235
NC_035097.1	42134162	.	G	T	.	.	MAF_USDA=11.475
NC_035097.1	42134168	.	A	T	.	.	MAF_USDA=11.475
NC_035097.1	42134188	.	T	G	.	.	MAF_USDA=9.016
NC_035097.1	42134191	.	T	A	.	.	MAF_USDA=9.016
NC_035097.1	42134193	.	C	A	.	.	MAF_USDA=2.353
NC_035097.1	42134255	.	G	A	.	.	MAF_INRAE=5.696;MAF_USDA=11.765
NC_035097.1	42134309	.	G	A	.	.	MAF_INRAE=10.526;MAF_USDA=24.118
NC_035097.1	42134353	.	G	A	.	.	MAF_USDA=4.098
NC_035097.1	42134610	.	G	A	.	.	MAF_INRAE=9.167;MAF_USDA=5.738
NC_035097.1	42134640	.	C	T	.	.	MAF_USDA=2.459
NC_035097.1	42134644	.	A	T	.	.	MAF_USDA=2.459
NC_035097.1	42134658	.	G	A	.	.	MAF_USDA=8.197
NC_035097.1	42134680	.	A	C	.	.	MAF_INRAE=4.167
NC_035097.1	42134718	.	T	A	.	.	MAF_USDA=6.557
NC_035097.1	42134886	.	T	A	.	.	MAF_USDA=4.167
NC_035097.1	42134904	.	C	T	.	.	MAF_USDA=2.5
NC_035097.1	42135020	.	G	A	.	.	MAF_USDA=6.557
NC_035097.1	42135021	.	C	G	.	.	MAF_USDA=3.279
NC_035097.1	42135044	.	T	G	.	.	MAF_INRAE=9.167;MAF_USDA=6.557
NC_035097.1	42135119	.	G	C	.	.	MAF_USDA=8.197
NC_035097.1	42135120	.	G	T	.	.	MAF_USDA=8.197
NC_035097.1	42135153	.	C	T	.	.	MAF_INRAE=12.025
NC_035097.1	42135178	.	G	A	.	.	MAF_USDA=16.667
NC_035097.1	42135206	.	T	G	.	.	MAF_INRAE=6.329;MAF_USDA=11.765
NC_035097.1	42135215	.	A	C	.	.	MAF_INRAE=2.5
NC_035097.1	42135217	.	C	T	.	.	MAF_INRAE=2.5
NC_035097.1	42135261	.	C	T	.	.	MAF_INRAE=41.139;MAF_USDA=14.706
NC_035097.1	42135278	.	A	C	.	.	MAF_USDA=7.377
NC_035097.1	42135375	.	C	T	.	.	MAF_USDA=7.377
NC_035097.1	42135626	.	C	A	.	.	MAF_USDA=5.738
NC_035097.1	42135704	.	C	T	.	.	MAF_USDA=6.557
NC_035097.1	42135745	.	G	A	.	.	MAF_INRAE=9.167;MAF_USDA=8.197
NC_035097.1	42135798	.	G	T	.	.	MAF_INRAE=6.962;MAF_USDA=18.033
NC_035097.1	42135868	.	G	T	.	.	MAF_USDA=5.738
NC_035097.1	42135925	.	C	T	.	.	MAF_USDA=2.459
NC_035097.1	42136268	.	C	T	.	.	MAF_INRAE=2.5;MAF_USDA=8.333
NC_035097.1	42136341	.	T	C	.	.	MAF_INRAE=13.333;MAF_USDA=14.706
NC_035097.1	42136403	.	A	G	.	.	MAF_USDA=12.353
NC_035097.1	42136502	.	G	A	.	.	MAF_USDA=4.098
NC_035097.1	42136504	.	G	A	.	.	MAF_USDA=14.754
NC_035097.1	42136560	.	C	T	.	.	MAF_USDA=2.459
NC_035097.1	42136647	.	C	A	.	.	MAF_INRAE=1.667;MAF_USDA=23.529
NC_035097.1	42136819	.	T	G	.	.	MAF_INRAE=1.667;MAF_USDA=10.656
NC_035097.1	42136877	.	A	T	.	.	MAF_INRAE=11.392;MAF_USDA=19.412
NC_035097.1	42136900	.	C	T	.	.	MAF_INRAE=11.392;MAF_USDA=20.588
NC_035097.1	42136919	.	A	C	.	.	MAF_INRAE=20.0;MAF_USDA=10.417
NC_035097.1	42136949	.	T	C	.	.	MAF_INRAE=11.392;MAF_USDA=25.294
NC_035097.1	42137004	.	G	C	.	.	MAF_INRAE=1.667;MAF_USDA=18.852
NC_035097.1	42137054	.	A	T	.	.	MAF_INRAE=40.833;MAF_USDA=48.214
NC_035097.1	42137255	.	T	G	.	.	MAF_INRAE=6.962;MAF_USDA=4.918
NC_035097.1	42137274	.	A	G	.	.	MAF_USDA=4.098
NC_035097.1	42137316	.	T	A	.	.	MAF_INRAE=4.167
NC_035097.1	42137317	.	C	T	.	.	MAF_INRAE=4.167
NC_035097.1	42137394	.	T	A	.	.	MAF_INRAE=12.025;MAF_USDA=11.765
NC_035097.1	42137395	.	T	C	.	.	MAF_INRAE=12.025
NC_035097.1	42137399	.	T	G	.	.	MAF_INRAE=2.5;MAF_USDA=5.738
NC_035097.1	42137400	.	T	G	.	.	MAF_USDA=8.197
NC_035097.1	42137462	.	A	T	.	.	MAF_INRAE=47.468;MAF_USDA=29.412
NC_035097.1	42137465	.	T	G	.	.	MAF_USDA=4.918
NC_035097.1	42137498	.	T	G	.	.	MAF_INRAE=9.167;MAF_USDA=24.59
NC_035097.1	42137588	.	A	G	.	.	MAF_INRAE=6.329;MAF_USDA=11.905
NC_035097.1	42137612	.	G	A	.	.	MAF_USDA=4.918
NC_035097.1	42137720	.	C	A	.	.	MAF_INRAE=2.5;MAF_USDA=2.941
NC_035097.1	42137807	.	T	C	.	.	MAF_USDA=7.377
NC_035097.1	42137923	.	A	T	.	.	MAF_INRAE=1.667
NC_035097.1	42137936	.	C	T	.	.	MAF_USDA=7.377
NC_035097.1	42138151	.	C	T	.	.	MAF_USDA=3.279
NC_035097.1	42138317	.	A	T	.	.	MAF_INRAE=30.38;MAF_USDA=39.412
NC_035097.1	42138370	.	A	G	.	.	MAF_INRAE=1.667;MAF_USDA=23.77
NC_035097.1	42138418	.	A	T	.	.	MAF_INRAE=40.506;MAF_USDA=14.706
NC_035097.1	42138419	.	T	G	.	.	MAF_INRAE=13.333;MAF_USDA=10.0
NC_035097.1	42138426	.	C	G	.	.	MAF_USDA=22.951
NC_035097.1	42138522	.	T	A	.	.	MAF_USDA=6.557
NC_035097.1	42138682	.	G	A	.	.	MAF_USDA=4.918
NC_035097.1	42138756	.	C	A	.	.	MAF_USDA=3.279
NC_035097.1	42138762	.	A	T	.	.	MAF_INRAE=31.013;MAF_USDA=40.0
NC_035097.1	42138838	.	A	T	.	.	MAF_INRAE=30.38;MAF_USDA=39.412
NC_035097.1	42138862	.	C	T	.	.	MAF_INRAE=14.167;MAF_USDA=9.412
NC_035097.1	42138863	.	C	G	.	.	MAF_INRAE=9.167;MAF_USDA=5.738
NC_035097.1	42138870	.	A	T	.	.	MAF_USDA=2.941
NC_035097.1	42138872	.	G	T	.	.	MAF_INRAE=19.62;MAF_USDA=2.941
NC_035097.1	42138873	.	T	C	.	.	MAF_INRAE=17.089;MAF_USDA=30.0
NC_035097.1	42138904	.	T	A	.	.	MAF_USDA=5.738
NC_035097.1	42138981	.	G	A	.	.	MAF_USDA=2.459
NC_035097.1	42139009	.	A	C	.	.	MAF_INRAE=19.62;MAF_USDA=2.353
NC_035097.1	42139014	.	G	T	.	.	MAF_USDA=2.459
NC_035097.1	42139068	.	A	T	.	.	MAF_USDA=3.279
NC_035097.1	42139069	.	G	T	.	.	MAF_USDA=4.098
NC_035097.1	42139138	.	G	A	.	.	MAF_INRAE=10.127;MAF_USDA=7.059
NC_035097.1	42139173	.	T	G	.	.	MAF_INRAE=34.81;MAF_USDA=44.706
NC_035097.1	42139255	.	A	G	.	.	MAF_USDA=5.738
NC_035097.1	42139266	.	G	T	.	.	MAF_USDA=6.557
NC_035097.1	42139285	.	TGG	TGT	.	.	MAF_USDA=29.167
NC_035097.1	42139336	.	T	G	.	.	MAF_INRAE=15.19;MAF_USDA=26.471
NC_035097.1	42139363	.	T	G	.	.	MAF_INRAE=46.203;MAF_USDA=44.706
NC_035097.1	42139369	.	T	C	.	.	MAF_USDA=2.459
NC_035097.1	42139388	.	A	T	.	.	MAF_INRAE=5.063
NC_035097.1	42139423	.	T	A	.	.	MAF_USDA=8.197
NC_035097.1	42139488	.	G	C	.	.	MAF_INRAE=28.481;MAF_USDA=26.471
NC_035097.1	42139496	.	A	T	.	.	MAF_USDA=3.279
NC_035097.1	42139497	.	C	T	.	.	MAF_INRAE=28.481;MAF_USDA=28.235
NC_035097.1	42139527	.	T	A	.	.	MAF_INRAE=25.0
NC_035097.1	42139540	.	G	T	.	.	MAF_INRAE=9.167;MAF_USDA=6.557
NC_035097.1	42139619	.	G	A	.	.	MAF_INRAE=10.127;MAF_USDA=7.647
NC_035097.1	42139647	.	A	C	.	.	MAF_USDA=4.098
NC_035097.1	42139717	.	T	C	.	.	MAF_INRAE=6.962;MAF_USDA=4.918
NC_035097.1	42139880	.	C	A	.	.	MAF_USDA=4.918
NC_035097.1	42139969	.	G	T	.	.	MAF_INRAE=6.329;MAF_USDA=14.706
NC_035097.1	42139999	.	G	A	.	.	MAF_USDA=2.459
NC_035097.1	42140034	.	C	T	.	.	MAF_USDA=3.279
NC_035097.1	42140035	.	T	A	.	.	MAF_INRAE=6.962;MAF_USDA=2.459
NC_035097.1	42140061	.	C	T	.	.	MAF_INRAE=8.333;MAF_USDA=6.557
NC_035097.1	42140069	.	C	T	.	.	MAF_USDA=3.279
NC_035097.1	42140073	.	T	A	.	.	MAF_INRAE=8.333;MAF_USDA=6.557
NC_035097.1	42140256	.	A	G	.	.	MAF_INRAE=5.696;MAF_USDA=11.765
NC_035097.1	42140269	.	T	A	.	.	MAF_USDA=2.459
NC_035097.1	42140285	.	A	G	.	.	MAF_INRAE=24.684;MAF_USDA=27.647
NC_035097.1	42140336	.	C	T	.	.	MAF_INRAE=20.0;MAF_USDA=4.706
NC_035097.1	42140353	.	T	G	.	.	MAF_INRAE=6.962;MAF_USDA=4.918
NC_035097.1	42140371	.	A	C	.	.	MAF_INRAE=16.456;MAF_USDA=14.706
NC_035097.1	42140552	.	C	T	.	.	MAF_INRAE=6.329;MAF_USDA=12.941
NC_035097.1	42140585	.	A	T	.	.	MAF_USDA=2.459
NC_035097.1	42140610	.	A	G	.	.	MAF_INRAE=6.329;MAF_USDA=12.353
NC_035097.1	42140822	.	A	T	.	.	MAF_USDA=6.557
NC_035097.1	42140868	.	A	T	.	.	MAF_USDA=9.016
NC_035097.1	42140989	.	G	A	.	.	MAF_INRAE=6.329;MAF_USDA=11.765
NC_035097.1	42140999	.	G	A	.	.	MAF_USDA=2.459
NC_035097.1	42141106	.	T	C	.	.	MAF_INRAE=6.329;MAF_USDA=12.353
NC_035097.1	42141235	.	C	T	.	.	MAF_INRAE=5.696;MAF_USDA=12.353
NC_035097.1	42141308	.	C	T	.	.	MAF_USDA=1.639
NC_035097.1	42141311	.	T	C	.	.	MAF_USDA=4.167
NC_035097.1	42141443	.	C	A	.	.	MAF_INRAE=10.759;MAF_USDA=7.059
NC_035097.1	42141454	.	G	A	.	.	MAF_USDA=2.459
NC_035097.1	42141603	.	A	G	.	.	MAF_USDA=3.279
NC_035097.1	42141693	.	G	A	.	.	MAF_USDA=8.333
NC_035097.1	42141716	.	C	T	.	.	MAF_INRAE=10.0
NC_035097.1	42141778	.	T	C	.	.	MAF_USDA=2.459
NC_035097.1	42141808	.	C	T	.	.	MAF_INRAE=10.759;MAF_USDA=9.412
NC_035097.1	42141828	.	C	T	.	.	MAF_INRAE=6.329;MAF_USDA=12.941
NC_035097.1	42141840	.	G	C	.	.	MAF_INRAE=10.759;MAF_USDA=7.059
NC_035097.1	42141926	.	G	A	.	.	MAF_USDA=1.639
NC_035097.1	42141970	.	T	C	.	.	MAF_USDA=5.738
NC_035097.1	42142030	.	T	G	.	.	MAF_USDA=5.738
NC_035097.1	42142114	.	T	G	.	.	MAF_INRAE=24.684;MAF_USDA=26.471
NC_035097.1	42142161	.	A	T	.	.	MAF_INRAE=10.833;MAF_USDA=8.333
NC_035097.1	42142170	.	T	G	.	.	MAF_INRAE=10.759;MAF_USDA=7.059
NC_035097.1	42142189	.	T	C	.	.	MAF_INRAE=17.722;MAF_USDA=15.294
NC_035097.1	42142280	.	C	T	.	.	MAF_USDA=4.098
NC_035097.1	42142298	.	A	T	.	.	MAF_USDA=4.098
NC_035097.1	42142313	.	T	A	.	.	MAF_USDA=5.882
NC_035097.1	42142459	.	G	T	.	.	MAF_USDA=1.639
NC_035097.1	42142470	.	A	C	.	.	MAF_USDA=8.333
NC_035097.1	42142475	.	T	C	.	.	MAF_USDA=14.118
NC_035097.1	42142528	.	G	A	.	.	MAF_INRAE=10.526;MAF_USDA=11.446
NC_035097.1	42142548	.	A	G	.	.	MAF_INRAE=10.526;MAF_USDA=11.765
NC_035097.1	42142578	.	A	G	.	.	MAF_INRAE=10.526;MAF_USDA=11.765
NC_035097.1	42142580	.	G	A	.	.	MAF_INRAE=21.053;MAF_USDA=9.412
NC_035097.1	42142616	.	C	T	.	.	MAF_USDA=2.459
NC_035097.1	42142713	.	C	T	.	.	MAF_USDA=2.459
NC_035097.1	42142958	.	G	C	.	.	MAF_INRAE=6.329;MAF_USDA=16.471
NC_035097.1	42143017	.	G	A	.	.	MAF_INRAE=6.329;MAF_USDA=19.412
NC_035097.1	42143053	.	G	T	.	.	MAF_INRAE=10.759;MAF_USDA=8.333
NC_035097.1	42143072	.	C	A	.	.	MAF_INRAE=6.329;MAF_USDA=18.824
NC_035097.1	42143098	.	T	G	.	.	MAF_USDA=7.377
NC_035097.1	42143106	.	G	T	.	.	MAF_USDA=10.417
NC_035097.1	42143126	.	C	T	.	.	MAF_USDA=3.279
NC_035097.1	42143192	.	G	A	.	.	MAF_USDA=3.279
NC_035097.1	42143195	.	G	A	.	.	MAF_INRAE=5.063
NC_035097.1	42143196	.	A	C	.	.	MAF_INRAE=5.0;MAF_USDA=16.471
NC_035097.1	42143201	.	A	C	.	.	MAF_INRAE=22.785;MAF_USDA=27.647
NC_035097.1	42143397	.	A	C	.	.	MAF_INRAE=47.468;MAF_USDA=49.412
NC_035097.1	42143410	.	A	C	.	.	MAF_USDA=3.279
NC_035097.1	42143413	.	A	C	.	.	MAF_INRAE=17.722;MAF_USDA=40.0
NC_035097.1	42143444	.	C	A	.	.	MAF_INRAE=46.835;MAF_USDA=20.0
NC_035097.1	42143513	.	G	A	.	.	MAF_USDA=3.529
NC_035097.1	42143534	.	T	C	.	.	MAF_INRAE=10.759;MAF_USDA=5.294
NC_035097.1	42143577	.	T	G	.	.	MAF_INRAE=36.076;MAF_USDA=2.941
NC_035097.1	42143697	.	T	C	.	.	MAF_INRAE=43.038;MAF_USDA=26.471
NC_035097.1	42143764	.	T	C	.	.	MAF_INRAE=2.5;MAF_USDA=12.353
NC_035097.1	42143873	.	A	C	.	.	MAF_USDA=35.417
NC_035097.1	42143874	.	A	T	.	.	MAF_USDA=35.417
NC_035097.1	42143935	.	G	C	.	.	MAF_INRAE=5.063;MAF_USDA=16.471
NC_035097.1	42143953	.	G	A	.	.	MAF_INRAE=5.063
NC_035097.1	42143970	.	C	T	.	.	MAF_INRAE=1.667
NC_035097.1	42143977	.	G	A	.	.	MAF_INRAE=1.667
NC_035097.1	42143980	.	C	T	.	.	MAF_INRAE=6.667
NC_035097.1	42144051	.	A	G	.	.	MAF_INRAE=20.833
NC_035097.1	42144060	.	C	T	.	.	MAF_USDA=1.639
NC_035097.1	42144085	.	T	C	.	.	MAF_USDA=7.377
NC_035097.1	42144137	.	C	T	.	.	MAF_USDA=4.167
NC_035097.1	42144157	.	C	G	.	.	MAF_USDA=29.167
NC_035097.1	42144311	.	T	C	.	.	MAF_USDA=21.429
NC_035097.1	42144594	.	G	A	.	.	MAF_USDA=2.459
NC_035097.1	42144627	.	G	A	.	.	MAF_USDA=3.279
NC_035097.1	42144671	.	C	A	.	.	MAF_INRAE=6.329;MAF_USDA=15.882
NC_035097.1	42144766	.	T	G	.	.	MAF_USDA=4.167
NC_035097.1	42144796	.	C	G	.	.	MAF_USDA=6.557
NC_035097.1	42144831	.	G	A	.	.	MAF_INRAE=24.684;MAF_USDA=30.0
NC_035097.1	42144918	.	T	C	.	.	MAF_USDA=5.738
NC_035097.1	42145034	.	T	A	.	.	MAF_INRAE=30.0;MAF_USDA=11.176
NC_035097.1	42145035	.	T	G	.	.	MAF_INRAE=46.835;MAF_USDA=44.118
NC_035097.1	42145036	.	T	A	.	.	MAF_USDA=4.918
NC_035097.1	42145110	.	C	T	.	.	MAF_USDA=3.279
NC_035097.1	42145163	.	C	T	.	.	MAF_INRAE=42.405;MAF_USDA=16.471
NC_035097.1	42145270	.	T	G	.	.	MAF_USDA=1.639
NC_035097.1	42145371	.	T	C	.	.	MAF_INRAE=48.734;MAF_USDA=31.765
NC_035097.1	42145695	.	T	C	.	.	MAF_USDA=2.459
NC_035097.1	42145832	.	T	C	.	.	MAF_INRAE=48.734;MAF_USDA=39.412
NC_035097.1	42145886	.	G	T	.	.	MAF_USDA=3.279
NC_035097.1	42145910	.	T	A	.	.	MAF_USDA=7.377
NC_035097.1	42145950	.	A	G	.	.	MAF_USDA=4.918
NC_035097.1	42146014	.	T	C	.	.	MAF_INRAE=13.333;MAF_USDA=15.882
NC_035097.1	42146208	.	C	T	.	.	MAF_USDA=3.279
NC_035097.1	42146211	.	T	C	.	.	MAF_USDA=4.167
NC_035097.1	42146263	.	T	G	.	.	MAF_USDA=3.333
NC_035097.1	42146332	.	T	C	.	.	MAF_USDA=1.639
NC_035097.1	42146410	.	C	A	.	.	MAF_USDA=9.836
NC_035097.1	42146441	.	A	C	.	.	MAF_INRAE=10.759;MAF_USDA=8.333
NC_035097.1	42146483	.	A	T	.	.	MAF_USDA=4.098
NC_035097.1	42146527	.	T	C	.	.	MAF_USDA=4.918
NC_035097.1	42146698	.	T	G	.	.	MAF_INRAE=29.747;MAF_USDA=18.824
NC_035097.1	42146721	.	C	A	.	.	MAF_INRAE=2.5;MAF_USDA=8.333
NC_035097.1	42146784	.	G	A	.	.	MAF_INRAE=15.19;MAF_USDA=9.412
NC_035097.1	42146785	.	C	T	.	.	MAF_INRAE=41.772;MAF_USDA=35.882
NC_035097.1	42146935	.	G	A	.	.	MAF_INRAE=20.0;MAF_USDA=4.762
NC_035097.1	42146961	.	G	A	.	.	MAF_USDA=4.098
NC_035097.1	42147066	.	A	C	.	.	MAF_INRAE=6.329;MAF_USDA=20.0
NC_035097.1	42147185	.	C	T	.	.	MAF_INRAE=20.0;MAF_USDA=14.583
NC_035097.1	42147186	.	G	A	.	.	MAF_USDA=6.557
NC_035097.1	42147384	.	G	A	.	.	MAF_USDA=4.098
NC_035097.1	42147400	.	C	T	.	.	MAF_INRAE=20.0;MAF_USDA=4.706
NC_035097.1	42147434	.	A	G	.	.	MAF_USDA=3.279
NC_035097.1	42147591	.	G	T	.	.	MAF_INRAE=20.0;MAF_USDA=47.917
NC_035097.1	42147655	.	C	T	.	.	MAF_INRAE=17.722;MAF_USDA=27.647
NC_035097.1	42148080	.	G	T	.	.	MAF_USDA=4.098
NC_035097.1	42148177	.	C	A	.	.	MAF_USDA=9.016
NC_035097.1	42148287	.	A	G	.	.	MAF_INRAE=6.329;MAF_USDA=11.765
NC_035097.1	42148289	.	A	C	.	.	MAF_USDA=9.836
NC_035097.1	42148456	.	C	G	.	.	MAF_INRAE=10.526
NC_035097.1	42148584	.	T	A	.	.	MAF_INRAE=20.0;MAF_USDA=4.706
NC_035097.1	42148599	.	C	T	.	.	MAF_INRAE=20.0;MAF_USDA=10.417
NC_035097.1	42148619	.	G	A	.	.	MAF_USDA=8.197
NC_035097.1	42148775	.	A	C	.	.	MAF_INRAE=3.165;MAF_USDA=8.333
NC_035097.1	42148783	.	C	T	.	.	MAF_INRAE=5.0;MAF_USDA=4.098
NC_035097.1	42148806	.	A	G	.	.	MAF_USDA=10.656
NC_035097.1	42148807	.	T	C	.	.	MAF_INRAE=32.278;MAF_USDA=35.417
NC_035097.1	42148817	.	C	T	.	.	MAF_INRAE=13.924
NC_035097.1	42149073	.	G	A	.	.	MAF_USDA=4.167
NC_035097.1	42149153	.	T	A	.	.	MAF_USDA=3.279
NC_035097.1	42149179	.	A	C	.	.	MAF_INRAE=30.38;MAF_USDA=40.0
NC_035097.1	42149217	.	G	T	.	.	MAF_USDA=1.639
NC_035097.1	42149223	.	C	T	.	.	MAF_USDA=13.115
NC_035097.1	42149299	.	G	A	.	.	MAF_USDA=4.098
NC_035097.1	42149512	.	T	G	.	.	MAF_USDA=29.167
NC_035097.1	42149548	.	T	A	.	.	MAF_USDA=12.5
NC_035097.1	42149565	.	G	A	.	.	MAF_USDA=23.529
NC_035097.1	42149584	.	A	C	.	.	MAF_USDA=4.098
NC_035097.1	42149610	.	G	A	.	.	MAF_INRAE=15.833;MAF_USDA=11.765
NC_035097.1	42149618	.	C	A	.	.	MAF_USDA=11.176
NC_035097.1	42149699	.	C	G	.	.	MAF_USDA=4.098
NC_035097.1	42149729	.	G	T	.	.	MAF_INRAE=27.848;MAF_USDA=14.706
NC_035097.1	42149770	.	C	A	.	.	MAF_INRAE=17.089;MAF_USDA=25.294
NC_035097.1	42149829	.	G	T	.	.	MAF_USDA=2.459
NC_035097.1	42149961	.	A	T	.	.	MAF_INRAE=13.924
NC_035097.1	42150196	.	A	G	.	.	MAF_INRAE=2.5;MAF_USDA=11.765
NC_035097.1	42150284	.	A	T	.	.	MAF_INRAE=12.025
NC_035097.1	42150350	.	C	T	.	.	MAF_INRAE=13.924
NC_035097.1	42150404	.	G	T	.	.	MAF_USDA=3.279
NC_035097.1	42150453	.	C	A	.	.	MAF_USDA=1.639
NC_035097.1	42150459	.	A	C	.	.	MAF_INRAE=17.089;MAF_USDA=25.294
NC_035097.1	42150614	.	T	G	.	.	MAF_USDA=6.557
NC_035097.1	42150631	.	C	T	.	.	MAF_USDA=4.098
NC_035097.1	42150647	.	C	A	.	.	MAF_INRAE=6.329;MAF_USDA=16.471
NC_035097.1	42150661	.	C	T	.	.	MAF_USDA=7.377
NC_035097.1	42150697	.	T	G	.	.	MAF_USDA=9.016
NC_035097.1	42150701	.	T	G	.	.	MAF_INRAE=2.5;MAF_USDA=1.639
NC_035097.1	42150760	.	T	C	.	.	MAF_USDA=7.377
NC_035097.1	42150763	.	C	T	.	.	MAF_USDA=4.167
NC_035097.1	42150844	.	C	A	.	.	MAF_USDA=2.459
NC_035097.1	42150997	.	A	G	.	.	MAF_USDA=1.639
NC_035097.1	42151004	.	A	T	.	.	MAF_INRAE=14.557;MAF_USDA=11.765
NC_035097.1	42151051	.	G	T	.	.	MAF_INRAE=28.481
NC_035097.1	42151063	.	T	G	.	.	MAF_INRAE=18.987;MAF_USDA=3.279
NC_035097.1	42151075	.	T	A	.	.	MAF_USDA=4.098
NC_035097.1	42151076	.	G	C	.	.	MAF_USDA=4.098
NC_035097.1	42151097	.	T	A	.	.	MAF_INRAE=19.167;MAF_USDA=10.417
NC_035097.1	42151117	.	C	G	.	.	MAF_INRAE=17.089;MAF_USDA=24.706
NC_035097.1	42151148	.	T	G	.	.	MAF_USDA=5.738
NC_035097.1	42151180	.	T	G	.	.	MAF_USDA=4.918
NC_035097.1	42151192	.	C	A	.	.	MAF_USDA=1.639
NC_035097.1	42151220	.	A	T	.	.	MAF_INRAE=22.152;MAF_USDA=28.235
NC_035097.1	42151235	.	A	C	.	.	MAF_USDA=2.459
NC_035097.1	42151338	.	C	G	.	.	MAF_USDA=1.639
NC_035097.1	42151413	.	A	T	.	.	MAF_INRAE=17.722;MAF_USDA=26.471
NC_035097.1	42151505	.	C	T	.	.	MAF_USDA=2.5
NC_035097.1	42151538	.	G	T	.	.	MAF_USDA=10.119
NC_035097.1	42151647	.	T	C	.	.	MAF_USDA=4.098
NC_035097.1	42151831	.	G	A	.	.	MAF_USDA=17.647
NC_035097.1	42151853	.	G	A	.	.	MAF_USDA=24.118
NC_035097.1	42151871	.	G	T	.	.	MAF_USDA=24.118
NC_035097.1	42151906	.	G	A	.	.	MAF_USDA=2.459
NC_035097.1	42151939	.	C	A	.	.	MAF_USDA=5.294
NC_035097.1	42151966	.	T	C	.	.	MAF_USDA=22.941
NC_035097.1	42152005	.	A	T	.	.	MAF_USDA=24.118
NC_035097.1	42152038	.	T	A	.	.	MAF_USDA=23.529
NC_035097.1	42152111	.	G	A	.	.	MAF_USDA=23.529
NC_035097.1	42152134	.	G	T	.	.	MAF_USDA=23.529
NC_035097.1	42152135	.	A	T	.	.	MAF_USDA=23.529
NC_035097.1	42152174	.	G	T	.	.	MAF_USDA=18.033
NC_035097.1	42152317	.	G	C	.	.	MAF_INRAE=2.5;MAF_USDA=3.279
NC_035097.1	42152350	.	T	A	.	.	MAF_INRAE=17.089;MAF_USDA=24.706
NC_035097.1	42152380	.	G	A	.	.	MAF_INRAE=28.481;MAF_USDA=27.083
NC_035097.1	42152415	.	C	T	.	.	MAF_INRAE=1.667
NC_035097.1	42152422	.	C	G	.	.	MAF_INRAE=17.089;MAF_USDA=24.706
NC_035097.1	42152459	.	G	A	.	.	MAF_INRAE=20.253;MAF_USDA=30.588
NC_035097.1	42152507	.	G	A	.	.	MAF_USDA=3.279
NC_035097.1	42152517	.	T	C	.	.	MAF_INRAE=17.722;MAF_USDA=25.294
NC_035097.1	42152521	.	C	T	.	.	MAF_INRAE=13.924
NC_035097.1	42152644	.	G	A	.	.	MAF_INRAE=20.0;MAF_USDA=4.706
NC_035097.1	42152650	.	C	T	.	.	MAF_USDA=4.167
NC_035097.1	42152651	.	T	A	.	.	MAF_USDA=4.167
NC_035097.1	42152653	.	G	A	.	.	MAF_USDA=4.167
NC_035097.1	42152655	.	T	A	.	.	MAF_USDA=4.167
NC_035097.1	42152657	.	T	G	.	.	MAF_USDA=4.167
NC_035097.1	42152661	.	G	A	.	.	MAF_INRAE=13.924
NC_035097.1	42152704	.	T	C	.	.	MAF_USDA=3.279
NC_035097.1	42152705	.	C	T	.	.	MAF_USDA=3.279
NC_035097.1	42152757	.	T	C	.	.	MAF_USDA=3.279
NC_035097.1	42152761	.	G	T	.	.	MAF_INRAE=17.722;MAF_USDA=28.824
NC_035097.1	42152770	.	C	T	.	.	MAF_USDA=9.836
NC_035097.1	42152777	.	A	C	.	.	MAF_USDA=6.557
NC_035097.1	42152792	.	G	A	.	.	MAF_USDA=1.639
NC_035097.1	42152811	.	C	A	.	.	MAF_USDA=4.918
NC_035097.1	42152823	.	G	A	.	.	MAF_USDA=4.098
NC_035097.1	42152929	.	A	G	.	.	MAF_INRAE=5.696;MAF_USDA=11.176
NC_035097.1	42152932	.	C	G	.	.	MAF_USDA=1.639
NC_035097.1	42152949	.	C	T	.	.	MAF_INRAE=13.158;MAF_USDA=22.024
NC_035097.1	42153013	.	TA	TC	.	.	MAF_USDA=43.75
NC_035097.1	42153048	.	G	A	.	.	MAF_USDA=6.25
NC_035097.1	42153094	.	C	T	.	.	MAF_USDA=10.417
NC_035097.1	42153171	.	G	T	.	.	MAF_USDA=43.478
NC_035097.1	42154442	.	C	T	.	.	MAF_USDA=8.696
NC_035097.1	42154480	.	T	G	.	.	MAF_USDA=45.652
NC_035097.1	42154505	.	A	G	.	.	MAF_USDA=28.261
NC_035097.1	42155147	.	A	G	.	.	MAF_USDA=10.87
NC_035097.1	42155235	.	A	T	.	.	MAF_USDA=26.087
NC_035097.1	42155245	.	T	C	.	.	MAF_USDA=23.913
NC_035097.1	42155574	.	G	A	.	.	MAF_INRAE=32.278;MAF_USDA=13.855
NC_035097.1	42155783	.	C	G	.	.	MAF_INRAE=17.722;MAF_USDA=25.882
NC_035097.1	42155807	.	C	T	.	.	MAF_INRAE=11.667;MAF_USDA=5.882
NC_035097.1	42155808	.	A	C	.	.	MAF_INRAE=11.667;MAF_USDA=5.882
NC_035097.1	42155809	.	C	G	.	.	MAF_INRAE=11.667;MAF_USDA=5.882
NC_035097.1	42155824	.	GTTTTTTTTG	GTTTTTTTTT	.	.	MAF_USDA=30.435
NC_035097.1	42155834	.	G	A	.	.	MAF_USDA=14.583
NC_035097.1	42155876	.	G	A	.	.	MAF_INRAE=26.316;MAF_USDA=1.639
NC_035097.1	42155880	.	T	C	.	.	MAF_INRAE=26.316;MAF_USDA=42.941
NC_035097.1	42155968	.	T	C	.	.	MAF_USDA=1.639
NC_035097.1	42156016	.	A	G	.	.	MAF_INRAE=15.789;MAF_USDA=23.529
NC_035097.1	42156053	.	G	A	.	.	MAF_USDA=3.279
NC_035097.1	42156140	.	T	C	.	.	MAF_INRAE=26.316
NC_035097.1	42156241	.	C	T	.	.	MAF_INRAE=28.481;MAF_USDA=13.529
NC_035097.1	42156277	.	C	T	.	.	MAF_INRAE=5.063
NC_035097.1	42156279	.	T	C	.	.	MAF_INRAE=17.5;MAF_USDA=25.882
NC_035097.1	42156303	.	G	C	.	.	MAF_INRAE=5.063;MAF_USDA=2.083
NC_035097.1	42156324	.	C	T	.	.	MAF_USDA=3.279
NC_035097.1	42156451	.	G	T	.	.	MAF_INRAE=13.924
NC_035097.1	42156469	.	T	G	.	.	MAF_USDA=16.471
NC_035097.1	42156517	.	A	C	.	.	MAF_USDA=8.333
NC_035097.1	42156525	.	C	T	.	.	MAF_USDA=2.459
NC_035097.1	42156570	.	G	T	.	.	MAF_INRAE=8.228;MAF_USDA=6.557
NC_035097.1	42156611	.	C	T	.	.	MAF_INRAE=7.5;MAF_USDA=13.529
NC_035097.1	42156636	.	G	A	.	.	MAF_INRAE=7.5;MAF_USDA=12.353
NC_035097.1	42156670	.	C	T	.	.	MAF_USDA=14.706
NC_035097.1	42156680	.	C	T	.	.	MAF_USDA=16.667
NC_035097.1	42156681	.	A	T	.	.	MAF_USDA=16.667
NC_035097.1	42156704	.	C	A	.	.	MAF_INRAE=17.089;MAF_USDA=25.294
NC_035097.1	42156773	.	T	C	.	.	MAF_INRAE=16.456;MAF_USDA=25.294
NC_035097.1	42156803	.	C	T	.	.	MAF_INRAE=17.089;MAF_USDA=24.706
NC_035097.1	42156894	.	A	G	.	.	MAF_USDA=2.459
NC_035097.1	42156968	.	C	A	.	.	MAF_INRAE=20.886;MAF_USDA=20.833
NC_035097.1	42157120	.	C	T	.	.	MAF_USDA=9.167
NC_035097.1	42157198	.	T	C	.	.	MAF_INRAE=46.203;MAF_USDA=41.176
NC_035097.1	42157226	.	G	A	.	.	MAF_INRAE=46.835;MAF_USDA=40.0
NC_035097.1	42157311	.	C	T	.	.	MAF_USDA=2.459
NC_035097.1	42157393	.	C	A	.	.	MAF_INRAE=10.759;MAF_USDA=8.333
NC_035097.1	42157411	.	C	G	.	.	MAF_USDA=4.098
NC_035097.1	42157634	.	G	A	.	.	MAF_USDA=1.667
NC_035097.1	42157953	.	A	T	.	.	MAF_USDA=7.377
NC_035097.1	42157965	.	A	G	.	.	MAF_INRAE=31.646;MAF_USDA=26.471
NC_035097.1	42157985	.	G	A	.	.	MAF_INRAE=10.833;MAF_USDA=8.333
NC_035097.1	42157992	.	A	G	.	.	MAF_USDA=4.918
NC_035097.1	42157995	.	G	T	.	.	MAF_INRAE=31.646;MAF_USDA=27.059
NC_035097.1	42158052	.	C	A	.	.	MAF_INRAE=31.646;MAF_USDA=26.471
NC_035097.1	42158168	.	C	T	.	.	MAF_INRAE=21.519;MAF_USDA=33.529
NC_035097.1	42158192	.	T	C	.	.	MAF_INRAE=20.0;MAF_USDA=11.765
NC_035097.1	42158206	.	C	T	.	.	MAF_INRAE=5.0;MAF_USDA=4.098
NC_035097.1	42158234	.	C	T	.	.	MAF_INRAE=2.5;MAF_USDA=6.471
NC_035097.1	42158279	.	G	A	.	.	MAF_USDA=4.098
NC_035097.1	42158340	.	A	C	.	.	MAF_INRAE=31.013;MAF_USDA=26.471
NC_035097.1	42158368	.	G	A	.	.	MAF_INRAE=2.5;MAF_USDA=6.471
NC_035097.1	42158395	.	G	A	.	.	MAF_INRAE=19.167;MAF_USDA=10.417
NC_035097.1	42158415	.	T	G	.	.	MAF_INRAE=31.646;MAF_USDA=26.471
NC_035097.1	42158535	.	A	C	.	.	MAF_INRAE=31.646;MAF_USDA=25.882
NC_035097.1	42158592	.	A	G	.	.	MAF_USDA=1.639
NC_035097.1	42158624	.	A	G	.	.	MAF_INRAE=10.833;MAF_USDA=2.353
NC_035097.1	42158679	.	A	C	.	.	MAF_INRAE=13.924
NC_035097.1	42158709	.	G	C	.	.	MAF_INRAE=31.646;MAF_USDA=25.882
NC_035097.1	42158711	.	A	T	.	.	MAF_INRAE=28.333;MAF_USDA=26.471
NC_035097.1	42158729	.	C	T	.	.	MAF_USDA=11.176
NC_035097.1	42158766	.	A	G	.	.	MAF_INRAE=31.646;MAF_USDA=27.059
NC_035097.1	42158906	.	G	A	.	.	MAF_INRAE=29.747;MAF_USDA=27.059
NC_035097.1	42158908	.	G	T	.	.	MAF_INRAE=25.833;MAF_USDA=25.882
NC_035097.1	42158923	.	T	G	.	.	MAF_USDA=4.918
NC_035097.1	42159126	.	G	A	.	.	MAF_INRAE=5.063;MAF_USDA=7.377
NC_035097.1	42159236	.	C	T	.	.	MAF_INRAE=7.5;MAF_USDA=11.176
NC_035097.1	42159285	.	A	G	.	.	MAF_USDA=9.836
NC_035097.1	42159296	.	A	T	.	.	MAF_USDA=2.459
NC_035097.1	42159456	.	A	T	.	.	MAF_USDA=4.706
NC_035097.1	42159459	.	C	A	.	.	MAF_USDA=3.279
NC_035097.1	42159519	.	G	A	.	.	MAF_USDA=7.377
NC_035097.1	42159823	.	C	A	.	.	MAF_USDA=3.279
NC_035097.1	42159832	.	T	C	.	.	MAF_INRAE=46.203;MAF_USDA=34.118
NC_035097.1	42159967	.	G	A	.	.	MAF_USDA=2.459
NC_035097.1	42159979	.	C	T	.	.	MAF_USDA=7.377
NC_035097.1	42159986	.	T	C	.	.	MAF_INRAE=25.316;MAF_USDA=32.353
NC_035097.1	42160008	.	C	A	.	.	MAF_INRAE=13.924;MAF_USDA=1.639
NC_035097.1	42160122	.	A	T	.	.	MAF_USDA=2.459
NC_035097.1	42160207	.	C	T	.	.	MAF_USDA=2.459
NC_035097.1	42160304	.	C	T	.	.	MAF_INRAE=6.329;MAF_USDA=11.765
NC_035097.1	42160357	.	G	A	.	.	MAF_USDA=2.459
NC_035097.1	42160361	.	C	G	.	.	MAF_INRAE=6.329;MAF_USDA=15.294
NC_035097.1	42160364	.	A	T	.	.	MAF_INRAE=5.0;MAF_USDA=15.294
NC_035097.1	42160394	.	T	A	.	.	MAF_USDA=2.459
NC_035097.1	42160542	.	C	T	.	.	MAF_INRAE=10.759;MAF_USDA=14.118
NC_035097.1	42160777	.	A	T	.	.	MAF_USDA=8.197
NC_035097.1	42160835	.	T	G	.	.	MAF_USDA=4.918
NC_035097.1	42161186	.	C	A	.	.	MAF_USDA=4.918
NC_035097.1	42161188	.	G	A	.	.	MAF_USDA=2.459
NC_035097.1	42161364	.	C	T	.	.	MAF_INRAE=43.671;MAF_USDA=15.294
NC_035097.1	42161367	.	G	A	.	.	MAF_INRAE=23.333;MAF_USDA=2.353
NC_035097.1	42161559	.	C	T	.	.	MAF_USDA=1.639
NC_035097.1	42161644	.	C	T	.	.	MAF_USDA=1.695
NC_035097.1	42161712	.	C	T	.	.	MAF_INRAE=6.329;MAF_USDA=13.529
NC_035097.1	42161723	.	C	T	.	.	MAF_INRAE=8.228
NC_035097.1	42161906	.	A	T	.	.	MAF_INRAE=6.329;MAF_USDA=13.529
NC_035097.1	42161998	.	A	G	.	.	MAF_INRAE=38.608
NC_035097.1	42162013	.	A	G	.	.	MAF_INRAE=10.759;MAF_USDA=4.706
NC_035097.1	42162068	.	A	C	.	.	MAF_USDA=18.75
NC_035097.1	42162098	.	T	C	.	.	MAF_USDA=3.529
NC_035097.1	42162284	.	C	A	.	.	MAF_USDA=2.5
NC_035097.1	42162457	.	T	A	.	.	MAF_INRAE=26.316;MAF_USDA=7.317
NC_035097.1	42162470	.	G	A	.	.	MAF_INRAE=2.5
NC_035097.1	42162508	.	G	C	.	.	MAF_USDA=11.905
NC_035097.1	42162789	.	T	G	.	.	MAF_INRAE=48.101;MAF_USDA=33.607
NC_035097.1	42162857	.	A	G	.	.	MAF_INRAE=23.418;MAF_USDA=20.0
NC_035097.1	42162869	.	T	G	.	.	MAF_INRAE=1.667
NC_035097.1	42162960	.	G	A	.	.	MAF_INRAE=8.228;MAF_USDA=9.836
NC_035097.1	42163265	.	T	A	.	.	MAF_USDA=4.167
NC_035097.1	42163282	.	G	A	.	.	MAF_USDA=14.118
NC_035097.1	42163289	.	T	G	.	.	MAF_USDA=2.459
NC_035097.1	42163312	.	T	A	.	.	MAF_USDA=12.353
NC_035097.1	42163336	.	G	A	.	.	MAF_USDA=4.098
NC_035097.1	42163449	.	C	A	.	.	MAF_USDA=4.918
NC_035097.1	42163486	.	C	T	.	.	MAF_USDA=21.176
NC_035097.1	42163498	.	G	A	.	.	MAF_USDA=25.0
NC_035097.1	42163503	.	C	A	.	.	MAF_USDA=18.75
NC_035097.1	42163516	.	G	T	.	.	MAF_INRAE=1.667
NC_035097.1	42163518	.	T	G	.	.	MAF_INRAE=1.667
NC_035097.1	42163621	.	T	C	.	.	MAF_INRAE=43.038;MAF_USDA=22.289
NC_035097.1	42163638	.	A	C	.	.	MAF_INRAE=43.038;MAF_USDA=21.429
NC_035097.1	42163719	.	G	A	.	.	MAF_USDA=6.25
NC_035097.1	42163789	.	C	T	.	.	MAF_USDA=9.016
NC_035097.1	42163811	.	A	C	.	.	MAF_INRAE=27.5;MAF_USDA=5.882
NC_035097.1	42163821	.	G	A	.	.	MAF_USDA=9.016
NC_035097.1	42163971	.	C	G	.	.	MAF_INRAE=10.833;MAF_USDA=8.333
NC_035097.1	42163976	.	T	C	.	.	MAF_USDA=2.459
NC_035097.1	42163984	.	C	A	.	.	MAF_INRAE=27.5;MAF_USDA=6.471
NC_035097.1	42164050	.	A	T	.	.	MAF_INRAE=13.924;MAF_USDA=10.656
NC_035097.1	42164144	.	A	T	.	.	MAF_USDA=2.459
NC_035097.1	42164165	.	C	T	.	.	MAF_INRAE=18.354;MAF_USDA=12.5
NC_035097.1	42164256	.	A	G	.	.	MAF_INRAE=13.924;MAF_USDA=9.836
NC_035097.1	42164307	.	T	C	.	.	MAF_INRAE=10.833;MAF_USDA=8.333
NC_035097.1	42164350	.	C	T	.	.	MAF_INRAE=27.215;MAF_USDA=14.706
NC_035097.1	42164392	.	C	G	.	.	MAF_USDA=4.918
NC_035097.1	42164407	.	C	T	.	.	MAF_INRAE=27.5;MAF_USDA=13.529
NC_035097.1	42164573	.	A	T	.	.	MAF_INRAE=27.215;MAF_USDA=14.706
NC_035097.1	42164630	.	A	C	.	.	MAF_INRAE=27.5;MAF_USDA=11.765
NC_035097.1	42164731	.	G	A	.	.	MAF_USDA=1.639
NC_035097.1	42164737	.	T	A	.	.	MAF_INRAE=5.063
NC_035097.1	42164765	.	A	G	.	.	MAF_INRAE=29.114;MAF_USDA=12.941
NC_035097.1	42164938	.	C	G	.	.	MAF_INRAE=11.392;MAF_USDA=14.706
NC_035097.1	42164977	.	G	A	.	.	MAF_INRAE=8.228
NC_035097.1	42164992	.	T	A	.	.	MAF_INRAE=5.063
NC_035097.1	42165047	.	C	G	.	.	MAF_INRAE=8.228
NC_035097.1	42165081	.	G	A	.	.	MAF_INRAE=14.557;MAF_USDA=10.0
NC_035097.1	42165091	.	A	C	.	.	MAF_USDA=7.377
NC_035097.1	42165162	.	A	C	.	.	MAF_USDA=5.932
NC_035097.1	42165163	.	A	T	.	.	MAF_USDA=9.322
NC_035097.1	42165164	.	T	A	.	.	MAF_USDA=5.932
NC_035097.1	42165190	.	C	T	.	.	MAF_USDA=2.542
NC_035097.1	42165191	.	A	G	.	.	MAF_INRAE=29.747;MAF_USDA=47.917
NC_035097.1	42165251	.	G	A	.	.	MAF_INRAE=25.833;MAF_USDA=15.294
NC_035097.1	42165266	.	T	G	.	.	MAF_USDA=3.279
NC_035097.1	42165279	.	A	C	.	.	MAF_USDA=5.294
NC_035097.1	42165298	.	A	T	.	.	MAF_USDA=8.333
NC_035097.1	42165300	.	A	G	.	.	MAF_USDA=10.0
NC_035097.1	42165312	.	G	A	.	.	MAF_USDA=3.279
NC_035097.1	42165318	.	A	G	.	.	MAF_USDA=6.557
NC_035097.1	42165321	.	G	A	.	.	MAF_USDA=7.647
NC_035097.1	42165327	.	A	T	.	.	MAF_USDA=4.098
NC_035097.1	42165328	.	A	G	.	.	MAF_USDA=3.279
NC_035097.1	42165345	.	T	C	.	.	MAF_USDA=4.098
NC_035097.1	42165347	.	A	G	.	.	MAF_USDA=4.098
NC_035097.1	42165403	.	C	T	.	.	MAF_USDA=2.459
NC_035097.1	42165419	.	A	C	.	.	MAF_INRAE=27.5;MAF_USDA=11.765
NC_035097.1	42165425	.	C	G	.	.	MAF_INRAE=5.063
NC_035097.1	42165548	.	G	A	.	.	MAF_USDA=5.738
NC_035097.1	42165614	.	A	G	.	.	MAF_INRAE=8.228;MAF_USDA=4.098
NC_035097.1	42165617	.	G	T	.	.	MAF_INRAE=27.215;MAF_USDA=14.706
NC_035097.1	42165736	.	T	C	.	.	MAF_USDA=5.738
NC_035097.1	42165895	.	C	A	.	.	MAF_INRAE=7.595;MAF_USDA=4.918
NC_035097.1	42165904	.	T	A	.	.	MAF_INRAE=7.595;MAF_USDA=4.918
NC_035097.1	42166015	.	G	T	.	.	MAF_USDA=35.417
NC_035097.1	42166042	.	T	G	.	.	MAF_USDA=14.583
NC_035097.1	42166519	.	C	T	.	.	MAF_USDA=4.098
NC_035097.1	42166769	.	T	A	.	.	MAF_INRAE=5.063
NC_035097.1	42166825	.	G	T	.	.	MAF_INRAE=11.667;MAF_USDA=2.941
NC_035097.1	42166831	.	A	C	.	.	MAF_USDA=16.393
NC_035097.1	42166944	.	A	G	.	.	MAF_USDA=4.098
NC_035097.1	42167012	.	G	A	.	.	MAF_INRAE=17.722;MAF_USDA=21.176
NC_035097.1	42167086	.	G	A	.	.	MAF_USDA=5.738
NC_035097.1	42167222	.	T	G	.	.	MAF_USDA=1.639
NC_035097.1	42167242	.	C	T	.	.	MAF_INRAE=27.848;MAF_USDA=16.471
NC_035097.1	42167258	.	C	T	.	.	MAF_USDA=8.197
NC_035097.1	42167263	.	T	C	.	.	MAF_INRAE=5.063;MAF_USDA=3.279
NC_035097.1	42167277	.	C	T	.	.	MAF_INRAE=13.291;MAF_USDA=2.353
NC_035097.1	42167331	.	T	A	.	.	MAF_USDA=4.918
NC_035097.1	42167367	.	T	A	.	.	MAF_INRAE=13.924;MAF_USDA=2.353
NC_035097.1	42167450	.	G	A	.	.	MAF_USDA=5.738
NC_035097.1	42167499	.	G	T	.	.	MAF_USDA=29.518
NC_035097.1	42167540	.	G	A	.	.	MAF_INRAE=5.0
NC_035097.1	42167562	.	C	T	.	.	MAF_USDA=1.695
NC_035097.1	42167618	.	C	G	.	.	MAF_USDA=3.39
NC_035097.1	42167652	.	C	A	.	.	MAF_INRAE=13.924;MAF_USDA=2.353
NC_035097.1	42167654	.	A	T	.	.	MAF_INRAE=10.0;MAF_USDA=2.353
NC_035097.1	42167728	.	A	C	.	.	MAF_USDA=8.333
NC_035097.1	42167802	.	T	C	.	.	MAF_INRAE=4.167
NC_035097.1	42167816	.	A	G	.	.	MAF_USDA=2.459
NC_035097.1	42167897	.	T	C	.	.	MAF_INRAE=13.924
NC_035097.1	42167911	.	G	C	.	.	MAF_INRAE=32.278;MAF_USDA=45.882
NC_035097.1	42168040	.	A	T	.	.	MAF_INRAE=32.911;MAF_USDA=46.471
NC_035097.1	42168087	.	C	T	.	.	MAF_INRAE=5.063
NC_035097.1	42168220	.	T	C	.	.	MAF_INRAE=13.291;MAF_USDA=4.118
NC_035097.1	42168257	.	A	G	.	.	MAF_INRAE=13.924;MAF_USDA=2.353
NC_035097.1	42168277	.	G	A	.	.	MAF_INRAE=13.924;MAF_USDA=2.353
NC_035097.1	42168334	.	G	T	.	.	MAF_INRAE=26.582;MAF_USDA=17.059
NC_035097.1	42168350	.	C	T	.	.	MAF_INRAE=18.354;MAF_USDA=14.706
NC_035097.1	42168370	.	A	G	.	.	MAF_INRAE=8.228;MAF_USDA=19.672
NC_035097.1	42168396	.	C	T	.	.	MAF_INRAE=36.842;MAF_USDA=34.118
NC_035097.1	42168434	.	A	T	.	.	MAF_USDA=8.197
NC_035097.1	42168479	.	A	T	.	.	MAF_INRAE=21.519;MAF_USDA=4.706
NC_035097.1	42168497	.	C	G	.	.	MAF_INRAE=39.241;MAF_USDA=30.588
NC_035097.1	42168518	.	A	C	.	.	MAF_INRAE=17.722;MAF_USDA=17.647
NC_035097.1	42168525	.	T	G	.	.	MAF_USDA=1.639
NC_035097.1	42168554	.	T	A	.	.	MAF_USDA=7.377
NC_035097.1	42168559	.	A	C	.	.	MAF_USDA=4.167
NC_035097.1	42168605	.	A	G	.	.	MAF_INRAE=21.519;MAF_USDA=11.176
NC_035097.1	42168625	.	C	T	.	.	MAF_INRAE=1.667
NC_035097.1	42168647	.	T	C	.	.	MAF_INRAE=18.987;MAF_USDA=4.706
NC_035097.1	42168682	.	G	A	.	.	MAF_USDA=1.639
NC_035097.1	42168760	.	A	C	.	.	MAF_USDA=2.459
NC_035097.1	42168814	.	G	T	.	.	MAF_USDA=1.639
NC_035097.1	42168816	.	C	A	.	.	MAF_USDA=8.197
NC_035097.1	42168834	.	G	C	.	.	MAF_USDA=14.754
NC_035097.1	42168876	.	T	A	.	.	MAF_USDA=7.377
NC_035097.1	42168887	.	C	T	.	.	MAF_INRAE=20.886;MAF_USDA=4.706
NC_035097.1	42168943	.	G	T	.	.	MAF_INRAE=21.519;MAF_USDA=4.167
NC_035097.1	42168966	.	C	T	.	.	MAF_USDA=7.377
NC_035097.1	42168999	.	C	A	.	.	MAF_USDA=3.279
NC_035097.1	42169030	.	C	G	.	.	MAF_INRAE=5.063
NC_035097.1	42169034	.	C	T	.	.	MAF_INRAE=17.5;MAF_USDA=9.412
NC_035097.1	42169040	.	T	A	.	.	MAF_INRAE=4.167
NC_035097.1	42169046	.	G	T	.	.	MAF_INRAE=4.167
NC_035097.1	42169056	.	A	G	.	.	MAF_INRAE=5.063;MAF_USDA=8.824
NC_035097.1	42169080	.	C	T	.	.	MAF_USDA=3.279
NC_035097.1	42169132	.	G	T	.	.	MAF_USDA=2.459
NC_035097.1	42169300	.	G	T	.	.	MAF_USDA=6.557
NC_035097.1	42169301	.	G	A	.	.	MAF_USDA=6.557
NC_035097.1	42169351	.	T	A	.	.	MAF_INRAE=28.481;MAF_USDA=50.0
NC_035097.1	42169460	.	C	T	.	.	MAF_INRAE=15.19;MAF_USDA=12.941
NC_035097.1	42169541	.	C	G	.	.	MAF_INRAE=1.667;MAF_USDA=6.557
NC_035097.1	42169596	.	G	T	.	.	MAF_INRAE=37.342;MAF_USDA=35.294
NC_035097.1	42169670	.	G	A	.	.	MAF_INRAE=1.667;MAF_USDA=4.918
NC_035097.1	42169672	.	A	C	.	.	MAF_USDA=8.197
NC_035097.1	42169680	.	C	T	.	.	MAF_INRAE=27.215;MAF_USDA=14.706
NC_035097.1	42170049	.	A	G	.	.	MAF_INRAE=10.0;MAF_USDA=8.333
NC_035097.1	42170076	.	G	A	.	.	MAF_USDA=1.639
NC_035097.1	42170306	.	C	T	.	.	MAF_USDA=12.295
NC_035097.1	42170359	.	G	A	.	.	MAF_USDA=4.098
NC_035097.1	42170374	.	T	C	.	.	MAF_USDA=8.197
NC_035097.1	42170386	.	G	T	.	.	MAF_INRAE=11.392;MAF_USDA=13.529
NC_035097.1	42170433	.	C	T	.	.	MAF_USDA=5.738
NC_035097.1	42170454	.	A	C	.	.	MAF_INRAE=26.667;MAF_USDA=18.75
NC_035097.1	42170473	.	T	G	.	.	MAF_INRAE=39.241;MAF_USDA=28.824
NC_035097.1	42170496	.	T	A	.	.	MAF_INRAE=39.241;MAF_USDA=28.824
NC_035097.1	42170527	.	A	G	.	.	MAF_USDA=3.279
NC_035097.1	42170543	.	A	T	.	.	MAF_INRAE=1.667
NC_035097.1	42170553	.	T	C	.	.	MAF_INRAE=5.0;MAF_USDA=18.852
NC_035097.1	42170571	.	A	T	.	.	MAF_USDA=15.574
NC_035097.1	42170579	.	G	C	.	.	MAF_INRAE=21.053;MAF_USDA=5.738
NC_035097.1	42170597	.	A	T	.	.	MAF_INRAE=21.053;MAF_USDA=6.557
NC_035097.1	42170644	.	G	A	.	.	MAF_USDA=8.197
NC_035097.1	42170682	.	C	A	.	.	MAF_INRAE=48.101;MAF_USDA=17.647
NC_035097.1	42170698	.	G	A	.	.	MAF_INRAE=48.101;MAF_USDA=18.824
NC_035097.1	42170738	.	G	T	.	.	MAF_USDA=1.639
NC_035097.1	42170779	.	C	A	.	.	MAF_INRAE=26.316;MAF_USDA=14.706
NC_035097.1	42170860	.	C	A	.	.	MAF_USDA=8.197
NC_035097.1	42170900	.	C	A	.	.	MAF_USDA=2.459
NC_035097.1	42170965	.	C	G	.	.	MAF_INRAE=3.333;MAF_USDA=16.102
NC_035097.1	42170969	.	G	A	.	.	MAF_INRAE=28.333;MAF_USDA=18.75
NC_035097.1	42170980	.	C	G	.	.	MAF_USDA=5.0
NC_035097.1	42171181	.	G	A	.	.	MAF_USDA=22.917
NC_035097.1	42172160	.	C	A	.	.	MAF_USDA=34.783
NC_035097.1	42172230	.	T	A	.	.	MAF_USDA=19.048
NC_035097.1	42172253	.	C	T	.	.	MAF_USDA=4.118
NC_035097.1	42172282	.	A	C	.	.	MAF_USDA=4.098
NC_035097.1	42172284	.	T	A	.	.	MAF_USDA=4.098
NC_035097.1	42172309	.	C	T	.	.	MAF_USDA=2.353
NC_035097.1	42172310	.	G	C	.	.	MAF_USDA=28.235
NC_035097.1	42172328	.	G	T	.	.	MAF_USDA=2.5
NC_035097.1	42172358	.	C	A	.	.	MAF_USDA=14.583
NC_035097.1	42172367	.	T	G	.	.	MAF_USDA=5.0
NC_035097.1	42172373	.	C	G	.	.	MAF_USDA=31.25
NC_035097.1	42172424	.	G	T	.	.	MAF_USDA=6.557
NC_035097.1	42172425	.	C	A	.	.	MAF_USDA=6.557
NC_035097.1	42172426	.	C	T	.	.	MAF_USDA=6.557
NC_035097.1	42172432	.	C	T	.	.	MAF_INRAE=2.5;MAF_USDA=10.417
NC_035097.1	42172436	.	C	T	.	.	MAF_INRAE=2.5;MAF_USDA=4.098
NC_035097.1	42172464	.	A	C	.	.	MAF_INRAE=6.962;MAF_USDA=25.882
NC_035097.1	42172472	.	A	T	.	.	MAF_INRAE=27.848;MAF_USDA=23.214
NC_035097.1	42172474	.	A	T	.	.	MAF_INRAE=5.696;MAF_USDA=13.095
NC_035097.1	42172485	.	A	T	.	.	MAF_INRAE=36.709;MAF_USDA=39.881
NC_035097.1	42172488	.	T	C	.	.	MAF_INRAE=25.0;MAF_USDA=5.357
NC_035097.1	42172500	.	A	G	.	.	MAF_INRAE=22.785;MAF_USDA=13.095
NC_035097.1	42172503	.	C	G	.	.	MAF_USDA=7.5
NC_035097.1	42172507	.	G	A	.	.	MAF_USDA=11.667
NC_035097.1	42172535	.	T	C	.	.	MAF_INRAE=11.667
NC_035097.1	42172568	.	T	A	.	.	MAF_INRAE=24.051;MAF_USDA=27.059
NC_035097.1	42172577	.	T	A	.	.	MAF_USDA=3.279
NC_035097.1	42172631	.	T	G	.	.	MAF_INRAE=5.0;MAF_USDA=32.787
NC_035097.1	42172688	.	C	T	.	.	MAF_INRAE=43.038;MAF_USDA=36.471
NC_035097.1	42172716	.	G	T	.	.	MAF_INRAE=31.646;MAF_USDA=25.294
NC_035097.1	42172827	.	T	G	.	.	MAF_INRAE=31.013;MAF_USDA=23.529
NC_035097.1	42173391	.	T	C	.	.	MAF_USDA=2.459
NC_035097.1	42173507	.	A	G	.	.	MAF_INRAE=13.291
NC_035097.1	42173553	.	C	G	.	.	MAF_USDA=1.639
NC_035097.1	42173603	.	G	A	.	.	MAF_INRAE=6.329;MAF_USDA=18.033
NC_035097.1	42173733	.	T	G	.	.	MAF_INRAE=44.304;MAF_USDA=42.941
NC_035097.1	42173773	.	C	G	.	.	MAF_USDA=46.471
NC_035097.1	42173775	.	A	C	.	.	MAF_USDA=46.471
NC_035097.1	42173776	.	G	A	.	.	MAF_USDA=47.647
NC_035097.1	42173806	.	C	T	.	.	MAF_USDA=3.279
NC_035097.1	42174021	.	A	G	.	.	MAF_USDA=27.083
NC_035097.1	42174084	.	C	A	.	.	MAF_USDA=1.695
NC_035097.1	42174143	.	G	A	.	.	MAF_INRAE=8.228
NC_035097.1	42174152	.	A	T	.	.	MAF_INRAE=46.667;MAF_USDA=47.059
NC_035097.1	42174173	.	G	T	.	.	MAF_INRAE=2.5
NC_035097.1	42174202	.	C	T	.	.	MAF_INRAE=5.063
NC_035097.1	42174222	.	G	A	.	.	MAF_USDA=9.016
NC_035097.1	42174312	.	T	A	.	.	MAF_INRAE=4.167;MAF_USDA=1.639
NC_035097.1	42174345	.	T	C	.	.	MAF_INRAE=12.5;MAF_USDA=8.235
NC_035097.1	42174367	.	C	A	.	.	MAF_USDA=45.882
NC_035097.1	42174371	.	G	T	.	.	MAF_INRAE=10.833;MAF_USDA=8.333
NC_035097.1	42174375	.	A	T	.	.	MAF_USDA=24.706
NC_035097.1	42174379	.	A	G	.	.	MAF_USDA=25.294
NC_035097.1	42174384	.	A	T	.	.	MAF_USDA=45.882
NC_035097.1	42174395	.	C	A	.	.	MAF_USDA=31.176
NC_035097.1	42174402	.	T	C	.	.	MAF_INRAE=15.0
NC_035097.1	42174412	.	A	C	.	.	MAF_INRAE=2.5;MAF_USDA=8.333
NC_035097.1	42174444	.	C	A	.	.	MAF_INRAE=20.0;MAF_USDA=45.882
NC_035097.1	42174508	.	G	C	.	.	MAF_USDA=2.459
NC_035097.1	42174512	.	T	C	.	.	MAF_USDA=1.639
NC_035097.1	42174529	.	G	A	.	.	MAF_INRAE=19.167;MAF_USDA=44.706
NC_035097.1	42174575	.	T	G	.	.	MAF_INRAE=20.0;MAF_USDA=20.833
NC_035097.1	42174597	.	C	T	.	.	MAF_INRAE=3.333;MAF_USDA=8.333
NC_035097.1	42174608	.	T	C	.	.	MAF_INRAE=41.772;MAF_USDA=35.294
NC_035097.1	42174652	.	G	C	.	.	MAF_INRAE=20.833;MAF_USDA=48.824
NC_035097.1	42174653	.	G	C	.	.	MAF_INRAE=20.833;MAF_USDA=22.917
NC_035097.1	42174661	.	C	T	.	.	MAF_USDA=1.667
NC_035097.1	42174662	.	G	C	.	.	MAF_INRAE=20.833;MAF_USDA=48.81
NC_035097.1	42174854	.	C	A	.	.	MAF_USDA=8.333
NC_035097.1	42174911	.	C	A	.	.	MAF_USDA=22.917
NC_035097.1	42174965	.	A	G	.	.	MAF_INRAE=14.167;MAF_USDA=48.235
NC_035097.1	42174978	.	T	A	.	.	MAF_USDA=5.738
NC_035097.1	42174992	.	G	A	.	.	MAF_INRAE=3.333;MAF_USDA=14.706
NC_035097.1	42175017	.	G	T	.	.	MAF_INRAE=14.167;MAF_USDA=46.471
NC_035097.1	42175024	.	G	C	.	.	MAF_INRAE=11.667;MAF_USDA=16.471
NC_035097.1	42175061	.	A	G	.	.	MAF_USDA=4.167
NC_035097.1	42175082	.	C	T	.	.	MAF_INRAE=11.667;MAF_USDA=30.0
NC_035097.1	42175110	.	G	T	.	.	MAF_USDA=1.639
NC_035097.1	42175149	.	C	T	.	.	MAF_INRAE=24.051;MAF_USDA=25.0
NC_035097.1	42175162	.	G	A	.	.	MAF_USDA=9.836
NC_035097.1	42175312	.	T	A	.	.	MAF_USDA=43.75
NC_035097.1	42175335	.	T	C	.	.	MAF_INRAE=47.368;MAF_USDA=41.667
NC_035097.1	42175368	.	G	C	.	.	MAF_INRAE=1.667;MAF_USDA=7.059
NC_035097.1	42175393	.	C	T	.	.	MAF_USDA=1.639
NC_035097.1	42175394	.	C	G	.	.	MAF_INRAE=3.333;MAF_USDA=15.294
NC_035097.1	42175403	.	C	T	.	.	MAF_INRAE=3.333;MAF_USDA=15.294
NC_035097.1	42175490	.	C	T	.	.	MAF_USDA=1.639
NC_035097.1	42175534	.	G	A	.	.	MAF_USDA=2.459
NC_035097.1	42175537	.	T	G	.	.	MAF_USDA=1.639
NC_035097.1	42175591	.	T	G	.	.	MAF_USDA=25.0
NC_035097.1	42175606	.	T	C	.	.	MAF_USDA=5.738
NC_035097.1	42175613	.	C	A	.	.	MAF_USDA=8.929
NC_035097.1	42175642	.	G	A	.	.	MAF_USDA=8.197
NC_035097.1	42175649	.	C	T	.	.	MAF_USDA=46.429
NC_035097.1	42175651	.	C	A	.	.	MAF_USDA=25.0
NC_035097.1	42175660	.	C	T	.	.	MAF_USDA=46.429
NC_035097.1	42175709	.	C	A	.	.	MAF_USDA=36.364
NC_035097.1	42177334	.	T	G	.	.	MAF_USDA=23.214
NC_035097.1	42177335	.	T	C	.	.	MAF_USDA=31.548
NC_035097.1	42177336	.	A	C	.	.	MAF_USDA=35.417
NC_035097.1	42177337	.	T	A	.	.	MAF_USDA=31.548
NC_035097.1	42177344	.	T	A	.	.	MAF_USDA=49.405
NC_035097.1	42177369	.	T	G	.	.	MAF_USDA=47.059
NC_035097.1	42177386	.	T	G	.	.	MAF_USDA=46.471
NC_035097.1	42177420	.	C	A	.	.	MAF_USDA=1.639
NC_035097.1	42177427	.	C	T	.	.	MAF_USDA=45.294
NC_035097.1	42177449	.	C	G	.	.	MAF_USDA=1.639
NC_035097.1	42177471	.	G	A	.	.	MAF_USDA=4.098
NC_035097.1	42177489	.	A	C	.	.	MAF_USDA=45.294
NC_035097.1	42177512	.	C	T	.	.	MAF_USDA=1.639
NC_035097.1	42177513	.	A	G	.	.	MAF_USDA=46.471
NC_035097.1	42177538	.	C	A	.	.	MAF_USDA=7.377
NC_035097.1	42177577	.	T	C	.	.	MAF_INRAE=12.5;MAF_USDA=17.647
NC_035097.1	42177602	.	T	G	.	.	MAF_INRAE=3.333;MAF_USDA=15.294
NC_035097.1	42177638	.	C	T	.	.	MAF_INRAE=32.5;MAF_USDA=11.765
NC_035097.1	42177661	.	A	C	.	.	MAF_USDA=1.639
NC_035097.1	42177666	.	C	A	.	.	MAF_USDA=10.656
NC_035097.1	42177673	.	T	C	.	.	MAF_USDA=10.656
NC_035097.1	42177734	.	A	T	.	.	MAF_INRAE=26.667;MAF_USDA=25.0
NC_035097.1	42177756	.	G	T	.	.	MAF_INRAE=10.833;MAF_USDA=28.824
NC_035097.1	42177757	.	G	T	.	.	MAF_INRAE=3.333;MAF_USDA=13.529
NC_035097.1	42177795	.	G	T	.	.	MAF_USDA=10.656
NC_035097.1	42177810	.	T	G	.	.	MAF_INRAE=8.228
NC_035097.1	42177867	.	G	T	.	.	MAF_USDA=10.656
NC_035097.1	42177894	.	T	A	.	.	MAF_USDA=4.098
NC_035097.1	42177969	.	A	T	.	.	MAF_INRAE=10.833;MAF_USDA=20.588
NC_035097.1	42177978	.	C	T	.	.	MAF_INRAE=14.167;MAF_USDA=45.882
NC_035097.1	42178036	.	G	T	.	.	MAF_USDA=3.279
NC_035097.1	42178104	.	A	T	.	.	MAF_INRAE=20.0;MAF_USDA=10.417
NC_035097.1	42178192	.	G	C	.	.	MAF_INRAE=18.987;MAF_USDA=2.353
NC_035097.1	42178246	.	G	A	.	.	MAF_INRAE=20.0
NC_035097.1	42178299	.	G	A	.	.	MAF_INRAE=14.167;MAF_USDA=39.655
NC_035097.1	42178327	.	G	A	.	.	MAF_USDA=40.833
NC_035097.1	42178353	.	C	A	.	.	MAF_USDA=20.238
NC_035097.1	42178357	.	T	A	.	.	MAF_INRAE=32.5
NC_035097.1	42178358	.	G	T	.	.	MAF_USDA=18.75
NC_035097.1	42178359	.	T	C	.	.	MAF_USDA=18.75
NC_035097.1	42178377	.	T	C	.	.	MAF_INRAE=49.167;MAF_USDA=50.0
NC_035097.1	42178386	.	A	G	.	.	MAF_USDA=6.78
NC_035097.1	42178398	.	G	A	.	.	MAF_USDA=45.833
NC_035097.1	42178408	.	C	T	.	.	MAF_INRAE=46.667;MAF_USDA=47.917
NC_035097.1	42178414	.	A	G	.	.	MAF_USDA=27.083
NC_035097.1	42178455	.	C	T	.	.	MAF_USDA=36.747
NC_035097.1	42178461	.	C	T	.	.	MAF_USDA=35.542
NC_035097.1	42178466	.	T	A	.	.	MAF_USDA=32.53
NC_035097.1	42178468	.	C	T	.	.	MAF_USDA=13.095
NC_035097.1	42178485	.	G	A	.	.	MAF_USDA=48.214
NC_035097.1	42178638	.	A	T	.	.	MAF_USDA=25.0
NC_035097.1	42178659	.	G	A	.	.	MAF_USDA=39.583
NC_035097.1	42178677	.	T	C	.	.	MAF_INRAE=34.177;MAF_USDA=19.412
NC_035097.1	42178684	.	T	C	.	.	MAF_INRAE=41.772;MAF_USDA=47.647
NC_035097.1	42178694	.	T	C	.	.	MAF_INRAE=36.076;MAF_USDA=37.5
NC_035097.1	42178726	.	G	A	.	.	MAF_INRAE=34.177;MAF_USDA=29.167
NC_035097.1	42178729	.	G	A	.	.	MAF_INRAE=9.167
NC_035097.1	42178734	.	G	T	.	.	MAF_USDA=3.279
NC_035097.1	42178752	.	G	T	.	.	MAF_INRAE=3.333
NC_035097.1	42178754	.	T	C	.	.	MAF_INRAE=20.0;MAF_USDA=33.333
NC_035097.1	42178815	.	A	G	.	.	MAF_USDA=4.167
NC_035097.1	42178828	.	C	A	.	.	MAF_USDA=4.098
NC_035097.1	42178830	.	C	T	.	.	MAF_USDA=10.0
NC_035097.1	42179234	.	T	A	.	.	MAF_USDA=4.167
NC_035097.1	42179245	.	C	A	.	.	MAF_INRAE=1.667;MAF_USDA=5.294
NC_035097.1	42179266	.	T	C	.	.	MAF_INRAE=22.152;MAF_USDA=43.529
NC_035097.1	42179275	.	C	A	.	.	MAF_INRAE=12.5;MAF_USDA=42.353
NC_035097.1	42179289	.	C	A	.	.	MAF_USDA=1.765
NC_035097.1	42179314	.	G	T	.	.	MAF_USDA=3.279
NC_035097.1	42179498	.	A	C	.	.	MAF_INRAE=12.5;MAF_USDA=42.941
NC_035097.1	42179540	.	G	T	.	.	MAF_USDA=7.377
NC_035097.1	42179609	.	A	G	.	.	MAF_USDA=9.412
NC_035097.1	42179834	.	C	T	.	.	MAF_USDA=1.639
NC_035097.1	42179928	.	C	T	.	.	MAF_USDA=1.639
NC_035097.1	42179983	.	C	T	.	.	MAF_INRAE=12.5;MAF_USDA=35.294
NC_035097.1	42180007	.	T	C	.	.	MAF_INRAE=12.5;MAF_USDA=42.353
NC_035097.1	42180087	.	T	A	.	.	MAF_USDA=1.639
NC_035097.1	42180170	.	C	T	.	.	MAF_USDA=9.016
NC_035097.1	42180205	.	A	C	.	.	MAF_USDA=1.639
NC_035097.1	42180212	.	T	C	.	.	MAF_INRAE=7.5;MAF_USDA=3.529
NC_035097.1	42180218	.	T	C	.	.	MAF_USDA=2.459
NC_035097.1	42180314	.	G	A	.	.	MAF_USDA=1.639
NC_035097.1	42180315	.	C	T	.	.	MAF_USDA=7.377
NC_035097.1	42180355	.	C	A	.	.	MAF_USDA=1.639
NC_035097.1	42180567	.	G	T	.	.	MAF_USDA=4.167
NC_035097.1	42180568	.	C	T	.	.	MAF_USDA=4.167
NC_035097.1	42180659	.	T	G	.	.	MAF_INRAE=20.886;MAF_USDA=34.706
NC_035097.1	42180686	.	C	A	.	.	MAF_INRAE=20.886;MAF_USDA=18.235
NC_035097.1	42180768	.	A	T	.	.	MAF_INRAE=20.886;MAF_USDA=32.353
NC_035097.1	42180820	.	A	C	.	.	MAF_INRAE=20.886;MAF_USDA=32.353
NC_035097.1	42180932	.	C	A	.	.	MAF_USDA=15.882
NC_035097.1	42181007	.	G	A	.	.	MAF_USDA=7.377
NC_035097.1	42181010	.	A	C	.	.	MAF_INRAE=20.253;MAF_USDA=18.235
NC_035097.1	42181018	.	G	A	.	.	MAF_USDA=5.738
NC_035097.1	42181039	.	T	G	.	.	MAF_INRAE=20.886;MAF_USDA=32.941
NC_035097.1	42181040	.	A	T	.	.	MAF_INRAE=7.5;MAF_USDA=8.333
NC_035097.1	42181105	.	A	G	.	.	MAF_INRAE=20.886;MAF_USDA=18.235
NC_035097.1	42181379	.	C	T	.	.	MAF_USDA=1.639
NC_035097.1	42181421	.	T	G	.	.	MAF_USDA=2.459
NC_035097.1	42181435	.	T	G	.	.	MAF_USDA=13.115
NC_035097.1	42181442	.	G	A	.	.	MAF_INRAE=20.886;MAF_USDA=37.059
NC_035097.1	42181463	.	A	C	.	.	MAF_USDA=7.377
NC_035097.1	42181593	.	T	A	.	.	MAF_USDA=15.882
NC_035097.1	42181595	.	CACACACG	CACACACA	.	.	MAF_USDA=4.348
NC_035097.1	42181644	.	T	G	.	.	MAF_USDA=12.295
NC_035097.1	42181700	.	T	C	.	.	MAF_USDA=1.639
NC_035097.1	42181731	.	A	C	.	.	MAF_USDA=26.471
NC_035097.1	42181734	.	C	T	.	.	MAF_USDA=8.197
NC_035097.1	42181753	.	T	C	.	.	MAF_USDA=4.098
NC_035097.1	42181772	.	G	A	.	.	MAF_INRAE=21.519;MAF_USDA=37.059
NC_035097.1	42181777	.	G	A	.	.	MAF_INRAE=41.772;MAF_USDA=40.588
NC_035097.1	42181861	.	G	A	.	.	MAF_USDA=5.738
NC_035097.1	42181918	.	A	G	.	.	MAF_INRAE=15.823;MAF_USDA=21.176
NC_035097.1	42181941	.	A	G	.	.	MAF_INRAE=26.582;MAF_USDA=46.471
NC_035097.1	42181956	.	G	T	.	.	MAF_INRAE=12.5;MAF_USDA=25.0
NC_035097.1	42182005	.	T	C	.	.	MAF_USDA=13.115
NC_035097.1	42182038	.	A	G	.	.	MAF_USDA=16.393
NC_035097.1	42182040	.	T	A	.	.	MAF_USDA=49.18
NC_035097.1	42182043	.	A	T	.	.	MAF_USDA=49.18
NC_035097.1	42182053	.	C	A	.	.	MAF_INRAE=15.833
NC_035097.1	42182103	.	G	C,A	.	.	MAF_INRAE=36.842
NC_035097.1	42182151	.	A	C	.	.	MAF_INRAE=25.949;MAF_USDA=45.294
NC_035097.1	42182164	.	C	T	.	.	MAF_INRAE=20.0;MAF_USDA=8.333
NC_035097.1	42182178	.	T	C	.	.	MAF_USDA=1.639
NC_035097.1	42182180	.	A	C	.	.	MAF_USDA=1.639
NC_035097.1	42182183	.	A	T	.	.	MAF_USDA=1.639
NC_035097.1	42182188	.	C	T	.	.	MAF_USDA=1.639
NC_035097.1	42182197	.	T	C	.	.	MAF_INRAE=1.667;MAF_USDA=1.639
NC_035097.1	42182198	.	G	A	.	.	MAF_INRAE=1.667;MAF_USDA=1.639
NC_035097.1	42182203	.	T	C	.	.	MAF_INRAE=1.667;MAF_USDA=1.639
NC_035097.1	42182219	.	G	A	.	.	MAF_INRAE=1.667;MAF_USDA=1.639
NC_035097.1	42182254	.	C	T	.	.	MAF_INRAE=7.5;MAF_USDA=4.706
NC_035097.1	42182288	.	G	T	.	.	MAF_USDA=10.656
NC_035097.1	42182321	.	T	A	.	.	MAF_INRAE=17.722;MAF_USDA=13.095
NC_035097.1	42182323	.	T	G	.	.	MAF_INRAE=15.0;MAF_USDA=13.095
NC_035097.1	42182326	.	T	G	.	.	MAF_INRAE=15.0;MAF_USDA=13.095
NC_035097.1	42182361	.	T	A	.	.	MAF_USDA=4.918
NC_035097.1	42182389	.	A	C	.	.	MAF_USDA=3.279
NC_035097.1	42182395	.	A	T	.	.	MAF_USDA=3.279
NC_035097.1	42182445	.	T	C	.	.	MAF_USDA=4.918
NC_035097.1	42182464	.	C	T	.	.	MAF_INRAE=17.089;MAF_USDA=10.588
NC_035097.1	42182480	.	T	C	.	.	MAF_INRAE=18.354;MAF_USDA=14.706
NC_035097.1	42182514	.	C	T	.	.	MAF_INRAE=7.5;MAF_USDA=21.176
NC_035097.1	42182515	.	G	A	.	.	MAF_INRAE=23.418;MAF_USDA=31.176
NC_035097.1	42182595	.	T	C	.	.	MAF_USDA=4.098
NC_035097.1	42182635	.	A	C	.	.	MAF_USDA=6.557
NC_035097.1	42182642	.	G	T	.	.	MAF_INRAE=10.833;MAF_USDA=8.333
NC_035097.1	42182680	.	G	A	.	.	MAF_INRAE=7.5;MAF_USDA=8.333
NC_035097.1	42182786	.	C	T	.	.	MAF_USDA=4.918
NC_035097.1	42182790	.	G	A	.	.	MAF_INRAE=6.962
NC_035097.1	42182805	.	T	A	.	.	MAF_USDA=17.647
NC_035097.1	42182810	.	G	C	.	.	MAF_USDA=20.0
NC_035097.1	42182817	.	A	T	.	.	MAF_USDA=16.667
NC_035097.1	42182821	.	T	C	.	.	MAF_USDA=14.167
NC_035097.1	42182861	.	T	A	.	.	MAF_INRAE=7.5
NC_035097.1	42182989	.	T	A	.	.	MAF_USDA=1.639
NC_035097.1	42183055	.	T	C	.	.	MAF_INRAE=23.418;MAF_USDA=34.706
NC_035097.1	42183056	.	G	A	.	.	MAF_INRAE=7.5;MAF_USDA=4.118
NC_035097.1	42183107	.	A	T	.	.	MAF_USDA=4.098
NC_035097.1	42183238	.	G	C	.	.	MAF_INRAE=17.089;MAF_USDA=7.647
NC_035097.1	42183257	.	T	C	.	.	MAF_INRAE=5.063;MAF_USDA=29.508
NC_035097.1	42183433	.	T	A	.	.	MAF_USDA=5.738
NC_035097.1	42183468	.	A	G	.	.	MAF_USDA=2.459
NC_035097.1	42183532	.	T	C	.	.	MAF_USDA=1.639
NC_035097.1	42183542	.	G	A	.	.	MAF_INRAE=2.5;MAF_USDA=36.471
NC_035097.1	42183560	.	T	C	.	.	MAF_INRAE=17.722;MAF_USDA=39.412
NC_035097.1	42183580	.	C	A	.	.	MAF_INRAE=47.468;MAF_USDA=24.706
NC_035097.1	42183582	.	T	A	.	.	MAF_INRAE=17.722;MAF_USDA=39.412
NC_035097.1	42183680	.	C	T	.	.	MAF_USDA=1.639
NC_035097.1	42183692	.	T	G	.	.	MAF_USDA=2.459
NC_035097.1	42183693	.	A	G	.	.	MAF_INRAE=46.203;MAF_USDA=24.118
NC_035097.1	42183744	.	C	T	.	.	MAF_INRAE=35.443;MAF_USDA=42.353
NC_035097.1	42183934	.	G	T	.	.	MAF_INRAE=7.5;MAF_USDA=4.706
NC_035097.1	42183948	.	C	T	.	.	MAF_USDA=2.459
NC_035097.1	42183975	.	A	T	.	.	MAF_INRAE=7.5;MAF_USDA=4.118
NC_035097.1	42184162	.	A	G	.	.	MAF_INRAE=36.076;MAF_USDA=37.647
NC_035097.1	42184187	.	C	T	.	.	MAF_INRAE=12.025
NC_035097.1	42184214	.	C	T	.	.	MAF_USDA=18.033
NC_035097.1	42184471	.	T	C	.	.	MAF_INRAE=13.291;MAF_USDA=5.882
NC_035097.1	42184542	.	G	A	.	.	MAF_INRAE=34.177;MAF_USDA=38.824
NC_035097.1	42184551	.	C	T	.	.	MAF_INRAE=34.177;MAF_USDA=38.824
NC_035097.1	42184612	.	C	T	.	.	MAF_INRAE=17.089;MAF_USDA=7.738
NC_035097.1	42184641	.	G	A	.	.	MAF_USDA=10.656
NC_035097.1	42184666	.	A	T	.	.	MAF_INRAE=32.911;MAF_USDA=42.941
NC_035097.1	42184714	.	C	T	.	.	MAF_INRAE=10.833;MAF_USDA=8.333
NC_035097.1	42184778	.	A	C	.	.	MAF_USDA=2.459
NC_035097.1	42184803	.	T	C	.	.	MAF_INRAE=25.949;MAF_USDA=21.765
NC_035097.1	42184876	.	T	A	.	.	MAF_USDA=2.459
NC_035097.1	42184888	.	G	A	.	.	MAF_INRAE=27.215;MAF_USDA=46.471
NC_035097.1	42184899	.	A	C	.	.	MAF_USDA=7.377
NC_035097.1	42184951	.	G	A	.	.	MAF_USDA=2.5
NC_035097.1	42184960	.	C	T	.	.	MAF_USDA=8.333
NC_035097.1	42184963	.	G	A	.	.	MAF_USDA=8.333
NC_035097.1	42184967	.	G	C	.	.	MAF_USDA=8.333
NC_035097.1	42184989	.	G	T	.	.	MAF_INRAE=47.468;MAF_USDA=43.75
NC_035097.1	42185072	.	G	T	.	.	MAF_INRAE=10.526
NC_035097.1	42185073	.	T	C	.	.	MAF_USDA=10.417
NC_035097.1	42185074	.	A	C	.	.	MAF_USDA=10.417
NC_035097.1	42185075	.	A	C	.	.	MAF_USDA=10.417
NC_035097.1	42185113	.	G	T	.	.	MAF_INRAE=10.833;MAF_USDA=8.333
NC_035097.1	42185132	.	T	C	.	.	MAF_USDA=6.667
NC_035097.1	42185138	.	T	G	.	.	MAF_INRAE=7.5;MAF_USDA=4.118
NC_035097.1	42185401	.	A	C	.	.	MAF_INRAE=34.177;MAF_USDA=49.412
NC_035097.1	42185403	.	A	G	.	.	MAF_USDA=31.765
NC_035097.1	42185420	.	C	T	.	.	MAF_USDA=2.459
NC_035097.1	42185519	.	G	A	.	.	MAF_USDA=7.059
NC_035097.1	42186426	.	G	C	.	.	MAF_USDA=3.448
NC_035097.1	42186472	.	G	A	.	.	MAF_USDA=31.548
NC_035097.1	42186478	.	T	C	.	.	MAF_USDA=23.81
NC_035097.1	42186494	.	A	G	.	.	MAF_USDA=3.529
NC_035097.1	42186525	.	A	T	.	.	MAF_INRAE=16.456;MAF_USDA=7.059
NC_035097.1	42186528	.	G	T	.	.	MAF_USDA=6.557
NC_035097.1	42186588	.	A	T	.	.	MAF_INRAE=20.0;MAF_USDA=10.417
NC_035097.1	42186591	.	G	T	.	.	MAF_USDA=3.279
NC_035097.1	42186602	.	A	G	.	.	MAF_INRAE=46.203;MAF_USDA=27.059
NC_035097.1	42186677	.	T	G	.	.	MAF_INRAE=17.722;MAF_USDA=7.059
NC_035097.1	42186679	.	A	T	.	.	MAF_INRAE=10.0;MAF_USDA=5.294
NC_035097.1	42186729	.	G	T	.	.	MAF_INRAE=48.101;MAF_USDA=30.588
NC_035097.1	42186775	.	A	G	.	.	MAF_USDA=1.639
NC_035097.1	42186793	.	G	T	.	.	MAF_INRAE=19.167;MAF_USDA=8.333
NC_035097.1	42186800	.	C	T	.	.	MAF_USDA=1.639
NC_035097.1	42186883	.	C	T	.	.	MAF_USDA=8.197
NC_035097.1	42186915	.	G	A	.	.	MAF_USDA=1.639
NC_035097.1	42186940	.	G	T	.	.	MAF_INRAE=46.835;MAF_USDA=24.706
NC_035097.1	42186969	.	A	T	.	.	MAF_USDA=2.459
NC_035097.1	42186972	.	G	A	.	.	MAF_USDA=2.459
NC_035097.1	42187070	.	C	T	.	.	MAF_USDA=1.639
NC_035097.1	42187143	.	A	T	.	.	MAF_USDA=2.459
NC_035097.1	42187274	.	C	A	.	.	MAF_USDA=1.639
NC_035097.1	42187332	.	G	C	.	.	MAF_INRAE=5.063;MAF_USDA=7.377
NC_035097.1	42187418	.	C	T	.	.	MAF_USDA=2.459
NC_035097.1	42187437	.	G	A	.	.	MAF_INRAE=20.0;MAF_USDA=10.417
NC_035097.1	42187512	.	C	T	.	.	MAF_USDA=1.639
NC_035097.1	42187526	.	C	T	.	.	MAF_INRAE=1.667;MAF_USDA=3.529
NC_035097.1	42187534	.	C	T	.	.	MAF_INRAE=46.835;MAF_USDA=24.118
NC_035097.1	42187591	.	C	T	.	.	MAF_USDA=6.557
NC_035097.1	42187617	.	G	C	.	.	MAF_INRAE=10.127;MAF_USDA=12.5
NC_035097.1	42187743	.	A	C	.	.	MAF_INRAE=48.734;MAF_USDA=31.176
NC_035097.1	42187752	.	A	C	.	.	MAF_USDA=2.459
NC_035097.1	42187871	.	G	A	.	.	MAF_INRAE=1.667;MAF_USDA=1.639
NC_035097.1	42187915	.	T	C	.	.	MAF_INRAE=1.667;MAF_USDA=2.353
NC_035097.1	42187946	.	G	A	.	.	MAF_USDA=4.098
NC_035097.1	42188270	.	G	A	.	.	MAF_INRAE=46.203;MAF_USDA=24.706
NC_035097.1	42188273	.	A	C	.	.	MAF_USDA=4.918
NC_035097.1	42188276	.	C	A	.	.	MAF_USDA=8.197
NC_035097.1	42188278	.	A	T	.	.	MAF_USDA=4.918
NC_035097.1	42188279	.	C	T	.	.	MAF_USDA=4.918
NC_035097.1	42188309	.	T	C	.	.	MAF_INRAE=10.833;MAF_USDA=8.824
NC_035097.1	42188392	.	G	T	.	.	MAF_USDA=6.471
NC_035097.1	42188425	.	T	C	.	.	MAF_USDA=3.279
NC_035097.1	42188439	.	A	T	.	.	MAF_INRAE=7.5;MAF_USDA=8.333
NC_035097.1	42188441	.	A	T	.	.	MAF_INRAE=7.5;MAF_USDA=8.333
NC_035097.1	42188442	.	A	T	.	.	MAF_INRAE=20.886;MAF_USDA=20.833
NC_035097.1	42188443	.	T	A	.	.	MAF_INRAE=2.5
NC_035097.1	42188445	.	T	G	.	.	MAF_USDA=9.016
NC_035097.1	42188451	.	T	G	.	.	MAF_USDA=18.852
NC_035097.1	42188497	.	C	A	.	.	MAF_INRAE=26.316;MAF_USDA=24.096
NC_035097.1	42188498	.	G	A	.	.	MAF_USDA=16.102
NC_035097.1	42188504	.	T	A	.	.	MAF_INRAE=15.19;MAF_USDA=20.833
NC_035097.1	42188514	.	A	T	.	.	MAF_INRAE=13.158;MAF_USDA=29.167
NC_035097.1	42188572	.	G	A	.	.	MAF_USDA=8.696
NC_035097.1	42188685	.	G	A	.	.	MAF_USDA=6.024
NC_035097.1	42188694	.	C	A	.	.	MAF_USDA=17.5
NC_035097.1	42188724	.	C	T	.	.	MAF_INRAE=5.063
NC_035097.1	42188758	.	G	A	.	.	MAF_USDA=7.377
NC_035097.1	42188762	.	G	A	.	.	MAF_INRAE=7.5;MAF_USDA=4.118
NC_035097.1	42188832	.	G	A	.	.	MAF_INRAE=3.333;MAF_USDA=45.902
NC_035097.1	42188865	.	G	A	.	.	MAF_INRAE=6.962;MAF_USDA=4.167
NC_035097.1	42188877	.	C	T	.	.	MAF_INRAE=7.5;MAF_USDA=3.529
NC_035097.1	42188878	.	G	A	.	.	MAF_USDA=21.311
NC_035097.1	42188880	.	G	A	.	.	MAF_USDA=2.459
NC_035097.1	42188910	.	C	T	.	.	MAF_INRAE=26.316;MAF_USDA=7.647
NC_035097.1	42189074	.	C	A	.	.	MAF_INRAE=3.333;MAF_USDA=44.262
NC_035097.1	42189088	.	G	A	.	.	MAF_USDA=6.557
NC_035097.1	42189209	.	G	A	.	.	MAF_INRAE=2.5;MAF_USDA=7.377
NC_035097.1	42189280	.	A	C	.	.	MAF_USDA=2.459
NC_035097.1	42189284	.	G	A	.	.	MAF_INRAE=1.667;MAF_USDA=8.235
NC_035097.1	42189338	.	C	T	.	.	MAF_INRAE=15.19;MAF_USDA=7.647
NC_035097.1	42189409	.	C	T	.	.	MAF_INRAE=3.333
NC_035097.1	42189426	.	C	T	.	.	MAF_INRAE=20.0;MAF_USDA=14.583
NC_035097.1	42189506	.	T	A	.	.	MAF_INRAE=5.0;MAF_USDA=49.412
NC_035097.1	42189657	.	G	A	.	.	MAF_USDA=1.639
NC_035097.1	42189700	.	G	A	.	.	MAF_USDA=6.557
NC_035097.1	42189757	.	A	G	.	.	MAF_INRAE=35.833;MAF_USDA=40.0
NC_035097.1	42189766	.	T	A	.	.	MAF_USDA=1.639
NC_035097.1	42189793	.	C	G	.	.	MAF_USDA=1.639
NC_035097.1	42189797	.	C	T	.	.	MAF_USDA=5.738
NC_035097.1	42189804	.	G	A	.	.	MAF_INRAE=35.833;MAF_USDA=40.0
NC_035097.1	42189920	.	G	T	.	.	MAF_INRAE=5.0;MAF_USDA=25.882
NC_035097.1	42190202	.	T	C	.	.	MAF_INRAE=29.114;MAF_USDA=43.529
NC_035097.1	42190291	.	A	C	.	.	MAF_USDA=2.459
NC_035097.1	42190316	.	G	T	.	.	MAF_USDA=3.279
NC_035097.1	42190319	.	T	A	.	.	MAF_INRAE=43.671;MAF_USDA=29.412
NC_035097.1	42190321	.	T	G	.	.	MAF_INRAE=37.5;MAF_USDA=29.412
NC_035097.1	42190329	.	C	T	.	.	MAF_USDA=1.639
NC_035097.1	42190334	.	T	G	.	.	MAF_INRAE=42.5;MAF_USDA=39.412
NC_035097.1	42190345	.	C	G	.	.	MAF_INRAE=44.937;MAF_USDA=28.824
NC_035097.1	42190397	.	T	G	.	.	MAF_USDA=4.167
NC_035097.1	42190406	.	A	G	.	.	MAF_USDA=8.197
NC_035097.1	42190468	.	T	A	.	.	MAF_USDA=1.639
NC_035097.1	42190488	.	A	C	.	.	MAF_INRAE=24.684;MAF_USDA=17.647
NC_035097.1	42190501	.	T	C	.	.	MAF_USDA=9.016
NC_035097.1	42190503	.	G	A	.	.	MAF_INRAE=2.5;MAF_USDA=3.279
NC_035097.1	42190515	.	C	A	.	.	MAF_USDA=7.377
NC_035097.1	42190564	.	T	C	.	.	MAF_USDA=9.016
NC_035097.1	42190577	.	T	C	.	.	MAF_USDA=27.059
NC_035097.1	42190727	.	C	T	.	.	MAF_INRAE=2.5;MAF_USDA=26.471
NC_035097.1	42190759	.	C	G	.	.	MAF_INRAE=38.333;MAF_USDA=22.941
NC_035097.1	42190907	.	C	T	.	.	MAF_INRAE=39.873;MAF_USDA=32.941
NC_035097.1	42190942	.	C	A	.	.	MAF_INRAE=20.0;MAF_USDA=10.417
NC_035097.1	42191007	.	G	T	.	.	MAF_USDA=1.639
NC_035097.1	42191055	.	T	G	.	.	MAF_INRAE=20.0;MAF_USDA=31.765
NC_035097.1	42191067	.	A	G	.	.	MAF_INRAE=2.5;MAF_USDA=39.412
NC_035097.1	42191081	.	A	G	.	.	MAF_USDA=7.377
NC_035097.1	42191104	.	A	G	.	.	MAF_INRAE=2.5;MAF_USDA=3.279
NC_035097.1	42191177	.	T	C	.	.	MAF_INRAE=29.114;MAF_USDA=17.647
NC_035097.1	42191241	.	C	A	.	.	MAF_INRAE=2.5;MAF_USDA=25.294
NC_035097.1	42191244	.	A	G	.	.	MAF_USDA=1.639
NC_035097.1	42191250	.	T	A	.	.	MAF_INRAE=29.747;MAF_USDA=19.412
NC_035097.1	42191251	.	T	G	.	.	MAF_INRAE=29.747;MAF_USDA=20.588
NC_035097.1	42191379	.	T	C	.	.	MAF_USDA=15.574
NC_035097.1	42191381	.	T	G	.	.	MAF_INRAE=28.481;MAF_USDA=32.941
NC_035097.1	42191452	.	G	T	.	.	MAF_USDA=8.197
NC_035097.1	42191477	.	T	A	.	.	MAF_USDA=1.639
NC_035097.1	42191499	.	A	G	.	.	MAF_INRAE=30.38;MAF_USDA=19.672
NC_035097.1	42191521	.	A	G	.	.	MAF_INRAE=8.228
NC_035097.1	42191552	.	C	G	.	.	MAF_INRAE=2.5
NC_035097.1	42191572	.	A	G	.	.	MAF_INRAE=2.5
NC_035097.1	42191585	.	A	T	.	.	MAF_INRAE=18.987
NC_035097.1	42191614	.	T	C	.	.	MAF_INRAE=3.333;MAF_USDA=33.607
NC_035097.1	42191748	.	A	T	.	.	MAF_USDA=4.098
NC_035097.1	42191768	.	C	T	.	.	MAF_USDA=5.738
NC_035097.1	42191769	.	G	T	.	.	MAF_USDA=4.167
NC_035097.1	42191774	.	A	G	.	.	MAF_USDA=4.167
NC_035097.1	42191777	.	A	T	.	.	MAF_INRAE=2.5;MAF_USDA=4.167
NC_035097.1	42191831	.	C	T	.	.	MAF_INRAE=2.5;MAF_USDA=25.595
NC_035097.1	42191847	.	G	A	.	.	MAF_USDA=15.0
NC_035097.1	42191852	.	A	C	.	.	MAF_USDA=3.333
NC_035097.1	42191859	.	A	C	.	.	MAF_USDA=18.333
NC_035097.1	42191865	.	C	A	.	.	MAF_INRAE=2.5;MAF_USDA=22.619
NC_035097.1	42191866	.	C	T	.	.	MAF_INRAE=2.5;MAF_USDA=22.619
NC_035097.1	42191870	.	C	A	.	.	MAF_INRAE=2.5
NC_035097.1	42191871	.	A	C	.	.	MAF_INRAE=2.5
NC_035097.1	42191888	.	G	A	.	.	MAF_USDA=3.333
NC_035097.1	42191917	.	A	C	.	.	MAF_USDA=33.333
NC_035097.1	42191966	.	C	T	.	.	MAF_INRAE=20.886;MAF_USDA=10.417
NC_035097.1	42191997	.	T	G	.	.	MAF_INRAE=12.5;MAF_USDA=10.417
NC_035097.1	42192315	.	G	A	.	.	MAF_INRAE=11.667;MAF_USDA=10.417
NC_035097.1	42192507	.	G	T	.	.	MAF_INRAE=5.063;MAF_USDA=4.167
NC_035097.1	42192548	.	A	T	.	.	MAF_INRAE=15.823;MAF_USDA=18.75
NC_035097.1	42192736	.	G	A	.	.	MAF_INRAE=18.333;MAF_USDA=10.417
NC_035097.1	42192861	.	G	C	.	.	MAF_USDA=3.279
NC_035097.1	42192901	.	C	A	.	.	MAF_USDA=3.279
NC_035097.1	42192968	.	G	A	.	.	MAF_USDA=1.639
NC_035097.1	42193174	.	C	T	.	.	MAF_INRAE=15.19;MAF_USDA=8.235
NC_035097.1	42193181	.	G	C	.	.	MAF_USDA=16.393
NC_035097.1	42193191	.	C	T	.	.	MAF_USDA=3.39
NC_035097.1	42193249	.	C	A	.	.	MAF_INRAE=15.19;MAF_USDA=8.824
NC_035097.1	42193299	.	G	C	.	.	MAF_USDA=12.295
NC_035097.1	42193327	.	G	A	.	.	MAF_INRAE=11.667;MAF_USDA=15.882
NC_035097.1	42193329	.	G	T	.	.	MAF_USDA=1.639
NC_035097.1	42193330	.	G	T	.	.	MAF_INRAE=1.667
NC_035097.1	42193332	.	G	A	.	.	MAF_INRAE=11.667;MAF_USDA=15.882
NC_035097.1	42193350	.	T	C	.	.	MAF_INRAE=11.667;MAF_USDA=15.882
NC_035097.1	42193379	.	T	C	.	.	MAF_USDA=17.213
NC_035097.1	42193382	.	T	G	.	.	MAF_INRAE=11.667;MAF_USDA=8.333
NC_035097.1	42193471	.	G	C	.	.	MAF_USDA=1.639
NC_035097.1	42193544	.	A	C	.	.	MAF_INRAE=43.038;MAF_USDA=47.917
NC_035097.1	42193546	.	G	C	.	.	MAF_INRAE=36.667;MAF_USDA=47.917
NC_035097.1	42193621	.	C	T	.	.	MAF_INRAE=10.833;MAF_USDA=4.118
NC_035097.1	42193810	.	G	C	.	.	MAF_INRAE=2.5
NC_035097.1	42193850	.	T	C	.	.	MAF_USDA=16.393
NC_035097.1	42194014	.	A	C	.	.	MAF_INRAE=11.667;MAF_USDA=17.059
NC_035097.1	42194078	.	C	T	.	.	MAF_USDA=4.918
NC_035097.1	42194082	.	C	A	.	.	MAF_INRAE=45.57;MAF_USDA=48.824
NC_035097.1	42194115	.	G	A	.	.	MAF_INRAE=12.5;MAF_USDA=17.059
NC_035097.1	42194123	.	T	G	.	.	MAF_INRAE=44.304;MAF_USDA=18.235
NC_035097.1	42194127	.	T	G	.	.	MAF_USDA=3.279
NC_035097.1	42194132	.	G	A	.	.	MAF_INRAE=44.304;MAF_USDA=18.235
NC_035097.1	42194160	.	G	A	.	.	MAF_USDA=7.5
NC_035097.1	42194233	.	T	A	.	.	MAF_USDA=3.279
NC_035097.1	42194276	.	C	T	.	.	MAF_INRAE=9.167;MAF_USDA=4.118
NC_035097.1	42194306	.	C	T	.	.	MAF_INRAE=45.57;MAF_USDA=34.118
NC_035097.1	42194380	.	C	T	.	.	MAF_USDA=1.639
NC_035097.1	42194518	.	G	A	.	.	MAF_USDA=4.098
NC_035097.1	42194532	.	C	T	.	.	MAF_USDA=5.738
NC_035097.1	42194609	.	A	G	.	.	MAF_INRAE=10.833;MAF_USDA=13.529
NC_035097.1	42194627	.	C	T	.	.	MAF_USDA=16.393
NC_035097.1	42194653	.	C	T	.	.	MAF_INRAE=48.734;MAF_USDA=41.765
NC_035097.1	42194666	.	G	T	.	.	MAF_INRAE=43.671;MAF_USDA=37.647
NC_035097.1	42194675	.	G	T	.	.	MAF_USDA=4.918
NC_035097.1	42194840	.	C	T	.	.	MAF_USDA=4.098
NC_035097.1	42194857	.	T	C	.	.	MAF_INRAE=23.418;MAF_USDA=17.059
NC_035097.1	42194924	.	T	A	.	.	MAF_INRAE=11.667;MAF_USDA=21.765
NC_035097.1	42194965	.	C	T	.	.	MAF_INRAE=41.772;MAF_USDA=39.412
NC_035097.1	42194972	.	C	T	.	.	MAF_USDA=3.279
NC_035097.1	42194978	.	C	A	.	.	MAF_INRAE=36.709;MAF_USDA=22.941
NC_035097.1	42195013	.	C	T	.	.	MAF_USDA=1.639
NC_035097.1	42195028	.	G	T	.	.	MAF_INRAE=2.5
NC_035097.1	42195252	.	C	T	.	.	MAF_USDA=20.0
NC_035097.1	42195285	.	A	C	.	.	MAF_USDA=8.824
NC_035097.1	42195782	.	G	C	.	.	MAF_USDA=12.5
NC_035097.1	42195794	.	T	A	.	.	MAF_USDA=46.471
NC_035097.1	42195802	.	A	G	.	.	MAF_USDA=25.294
NC_035097.1	42195875	.	A	G	.	.	MAF_USDA=10.417
NC_035097.1	42195877	.	T	G	.	.	MAF_INRAE=10.526
NC_035097.1	42195938	.	T	C	.	.	MAF_USDA=1.639
NC_035097.1	42195951	.	G	A	.	.	MAF_INRAE=1.667;MAF_USDA=1.639
NC_035097.1	42195964	.	A	T	.	.	MAF_INRAE=4.167
NC_035097.1	42196027	.	T	C	.	.	MAF_INRAE=20.0;MAF_USDA=10.417
NC_035097.1	42196037	.	T	A	.	.	MAF_INRAE=4.167
NC_035097.1	42196038	.	C	A	.	.	MAF_INRAE=4.167
NC_035097.1	42196062	.	T	C	.	.	MAF_INRAE=11.392
NC_035097.1	42196165	.	C	T	.	.	MAF_INRAE=1.667
NC_035097.1	42196295	.	A	G	.	.	MAF_INRAE=2.5
NC_035097.1	42196298	.	G	A	.	.	MAF_INRAE=9.167;MAF_USDA=8.333
NC_035097.1	42196330	.	A	T	.	.	MAF_INRAE=11.667;MAF_USDA=10.417
NC_035097.1	42196397	.	C	T	.	.	MAF_INRAE=9.167;MAF_USDA=10.714
NC_035097.1	42196425	.	C	T	.	.	MAF_INRAE=2.5;MAF_USDA=10.169
NC_035097.1	42196490	.	T	C	.	.	MAF_INRAE=2.5
NC_035097.1	42196557	.	G	A	.	.	MAF_USDA=2.5
NC_035097.1	42196749	.	A	G	.	.	MAF_INRAE=2.5;MAF_USDA=31.148
NC_035097.1	42196783	.	T	C	.	.	MAF_INRAE=2.5
NC_035097.1	42196796	.	T	A	.	.	MAF_INRAE=2.5
NC_035097.1	42196804	.	C	A	.	.	MAF_INRAE=2.5
NC_035097.1	42196814	.	G	A	.	.	MAF_INRAE=2.5;MAF_USDA=17.213
NC_035097.1	42196912	.	A	G	.	.	MAF_INRAE=12.025
NC_035097.1	42196941	.	A	T	.	.	MAF_INRAE=20.253;MAF_USDA=11.765
NC_035097.1	42196984	.	G	T	.	.	MAF_INRAE=2.5
NC_035097.1	42197065	.	G	T	.	.	MAF_INRAE=3.333;MAF_USDA=18.852
NC_035097.1	42197074	.	T	G	.	.	MAF_INRAE=3.333;MAF_USDA=18.852
NC_035097.1	42197111	.	C	A	.	.	MAF_INRAE=9.167;MAF_USDA=8.333
NC_035097.1	42197161	.	A	T	.	.	MAF_USDA=12.295
NC_035097.1	42197169	.	G	T	.	.	MAF_INRAE=12.5;MAF_USDA=10.588
NC_035097.1	42197204	.	C	A	.	.	MAF_INRAE=4.167;MAF_USDA=18.852
NC_035097.1	42197237	.	G	C	.	.	MAF_INRAE=4.167;MAF_USDA=20.492
NC_035097.1	42197239	.	A	C	.	.	MAF_INRAE=27.5;MAF_USDA=40.588
NC_035097.1	42197241	.	G	A	.	.	MAF_INRAE=24.167;MAF_USDA=17.647
NC_035097.1	42197283	.	A	G	.	.	MAF_INRAE=2.5;MAF_USDA=1.639
NC_035097.1	42197338	.	T	A	.	.	MAF_INRAE=15.19;MAF_USDA=9.412
NC_035097.1	42197344	.	C	T	.	.	MAF_INRAE=4.167;MAF_USDA=20.492
NC_035097.1	42197411	.	C	A	.	.	MAF_INRAE=9.167;MAF_USDA=12.353
NC_035097.1	42197513	.	A	G	.	.	MAF_USDA=3.279
NC_035097.1	42197582	.	C	T	.	.	MAF_USDA=1.639
NC_035097.1	42197592	.	G	C	.	.	MAF_USDA=18.033
NC_035097.1	42197664	.	G	T	.	.	MAF_USDA=2.459
NC_035097.1	42197708	.	G	T	.	.	MAF_USDA=1.639
NC_035097.1	42197780	.	T	A	.	.	MAF_INRAE=2.5;MAF_USDA=1.639
NC_035097.1	42197945	.	T	A	.	.	MAF_USDA=11.475
NC_035097.1	42197987	.	A	C	.	.	MAF_USDA=4.098
NC_035097.1	42197990	.	G	A	.	.	MAF_INRAE=43.671;MAF_USDA=24.118
NC_035097.1	42198033	.	A	C	.	.	MAF_INRAE=15.833;MAF_USDA=24.706
NC_035097.1	42198051	.	T	G	.	.	MAF_INRAE=15.833;MAF_USDA=24.118
NC_035097.1	42198114	.	T	C	.	.	MAF_INRAE=15.19;MAF_USDA=10.588
NC_035097.1	42198150	.	G	A	.	.	MAF_INRAE=15.833
NC_035097.1	42198161	.	G	C,A	.	.	MAF_INRAE=26.316
NC_035097.1	42198313	.	C	T	.	.	MAF_INRAE=2.5;MAF_USDA=1.639
NC_035097.1	42198388	.	A	G	.	.	MAF_INRAE=9.167;MAF_USDA=12.353
NC_035097.1	42198489	.	G	A	.	.	MAF_INRAE=18.333;MAF_USDA=24.118
NC_035097.1	42198491	.	T	G	.	.	MAF_USDA=1.639
NC_035097.1	42198499	.	A	C	.	.	MAF_INRAE=15.19;MAF_USDA=9.412
NC_035097.1	42198559	.	C	A	.	.	MAF_INRAE=2.5;MAF_USDA=1.639
NC_035097.1	42198628	.	C	A	.	.	MAF_USDA=2.941
NC_035097.1	42198629	.	A	T	.	.	MAF_USDA=4.918
NC_035097.1	42198633	.	T	A	.	.	MAF_USDA=2.941
NC_035097.1	42198634	.	G	C	.	.	MAF_USDA=2.941
NC_035097.1	42198635	.	C	T	.	.	MAF_USDA=2.941
NC_035097.1	42198699	.	G	C	.	.	MAF_INRAE=2.5
NC_035097.1	42198700	.	A	G	.	.	MAF_INRAE=2.5;MAF_USDA=1.667
NC_035097.1	42198708	.	T	C	.	.	MAF_INRAE=2.5;MAF_USDA=1.667
NC_035097.1	42198727	.	C	A	.	.	MAF_USDA=1.667
NC_035097.1	42198772	.	G	A	.	.	MAF_USDA=5.738
NC_035097.1	42198794	.	T	G	.	.	MAF_INRAE=10.833;MAF_USDA=11.765
NC_035097.1	42198796	.	T	C	.	.	MAF_INRAE=15.19;MAF_USDA=9.412
NC_035097.1	42198939	.	A	C	.	.	MAF_USDA=6.557
NC_035097.1	42198964	.	A	G	.	.	MAF_USDA=1.639
NC_035097.1	42199039	.	A	G	.	.	MAF_INRAE=43.671;MAF_USDA=15.574
NC_035097.1	42199103	.	T	G	.	.	MAF_INRAE=43.671
NC_035097.1	42199167	.	G	A	.	.	MAF_USDA=1.639
NC_035097.1	42199246	.	C	T	.	.	MAF_INRAE=11.667;MAF_USDA=21.311
NC_035097.1	42199253	.	C	A	.	.	MAF_INRAE=10.833;MAF_USDA=9.836
NC_035097.1	42199334	.	A	T	.	.	MAF_INRAE=43.671;MAF_USDA=25.294
NC_035097.1	42199356	.	C	T	.	.	MAF_USDA=2.941
NC_035097.1	42199359	.	G	T	.	.	MAF_USDA=2.459
NC_035097.1	42199379	.	G	A	.	.	MAF_INRAE=18.333;MAF_USDA=8.333
NC_035097.1	42199527	.	T	G	.	.	MAF_INRAE=10.833;MAF_USDA=9.412
NC_035097.1	42199583	.	G	A	.	.	MAF_INRAE=35.443;MAF_USDA=24.118
NC_035097.1	42199601	.	C	A	.	.	MAF_USDA=11.475
NC_035097.1	42199620	.	C	A	.	.	MAF_INRAE=9.167;MAF_USDA=12.941
NC_035097.1	42199643	.	C	T	.	.	MAF_INRAE=4.167
NC_035097.1	42199864	.	T	C	.	.	MAF_INRAE=4.167;MAF_USDA=4.918
NC_035097.1	42200004	.	C	T	.	.	MAF_USDA=2.459
NC_035097.1	42200013	.	G	A	.	.	MAF_INRAE=36.076;MAF_USDA=23.529
NC_035097.1	42200021	.	T	G	.	.	MAF_USDA=2.941
NC_035097.1	42200077	.	T	C	.	.	MAF_USDA=8.197
NC_035097.1	42200089	.	T	C	.	.	MAF_USDA=1.639
NC_035097.1	42200119	.	T	G	.	.	MAF_INRAE=31.646;MAF_USDA=23.529
NC_035097.1	42200148	.	T	C	.	.	MAF_INRAE=11.667;MAF_USDA=19.412
NC_035097.1	42200216	.	T	G	.	.	MAF_INRAE=44.937;MAF_USDA=41.765
NC_035097.1	42200334	.	G	A	.	.	MAF_INRAE=4.167
NC_035097.1	42200468	.	A	T	.	.	MAF_INRAE=11.667;MAF_USDA=22.353
NC_035097.1	42200480	.	G	A	.	.	MAF_INRAE=43.671;MAF_USDA=25.294
NC_035097.1	42200511	.	G	T	.	.	MAF_USDA=2.459
NC_035097.1	42200530	.	G	A	.	.	MAF_INRAE=43.671;MAF_USDA=25.294
NC_035097.1	42200571	.	C	T	.	.	MAF_USDA=2.459
NC_035097.1	42200706	.	A	G	.	.	MAF_INRAE=9.167;MAF_USDA=12.353
NC_035097.1	42200750	.	G	A	.	.	MAF_INRAE=9.167;MAF_USDA=12.353
NC_035097.1	42200751	.	T	G	.	.	MAF_INRAE=9.167;MAF_USDA=12.353
NC_035097.1	42200847	.	G	A	.	.	MAF_USDA=32.787
NC_035097.1	42200872	.	C	T	.	.	MAF_INRAE=46.203;MAF_USDA=32.353
NC_035097.1	42200874	.	A	G	.	.	MAF_INRAE=49.167;MAF_USDA=31.176
NC_035097.1	42200883	.	G	T	.	.	MAF_USDA=14.754
NC_035097.1	42200885	.	G	T	.	.	MAF_USDA=14.754
NC_035097.1	42200934	.	A	G	.	.	MAF_USDA=2.083
NC_035097.1	42200969	.	A	T	.	.	MAF_USDA=5.738
NC_035097.1	42200980	.	G	A	.	.	MAF_USDA=2.459
NC_035097.1	42200981	.	T	G	.	.	MAF_USDA=2.083
NC_035097.1	42200987	.	A	T	.	.	MAF_INRAE=6.962;MAF_USDA=6.471
NC_035097.1	42201060	.	A	T	.	.	MAF_USDA=1.639
NC_035097.1	42201250	.	A	G	.	.	MAF_USDA=1.639
NC_035097.1	42201299	.	C	A	.	.	MAF_INRAE=11.667;MAF_USDA=25.882
NC_035097.1	42201337	.	C	T	.	.	MAF_INRAE=8.228
NC_035097.1	42201421	.	G	T	.	.	MAF_INRAE=50.0;MAF_USDA=36.471
NC_035097.1	42201492	.	C	T	.	.	MAF_INRAE=4.167;MAF_USDA=5.738
NC_035097.1	42201521	.	G	T	.	.	MAF_INRAE=43.671;MAF_USDA=25.294
NC_035097.1	42201534	.	G	T	.	.	MAF_USDA=5.738
NC_035097.1	42201550	.	C	T	.	.	MAF_USDA=3.279
NC_035097.1	42201557	.	T	A	.	.	MAF_USDA=2.459
NC_035097.1	42201636	.	A	C	.	.	MAF_INRAE=49.367;MAF_USDA=37.647
NC_035097.1	42201643	.	G	C	.	.	MAF_INRAE=1.667;MAF_USDA=8.333
NC_035097.1	42201646	.	A	C	.	.	MAF_USDA=1.639
NC_035097.1	42201716	.	G	A	.	.	MAF_USDA=2.459
NC_035097.1	42201729	.	G	A	.	.	MAF_USDA=10.417
NC_035097.1	42201829	.	G	A	.	.	MAF_INRAE=49.367;MAF_USDA=37.647
NC_035097.1	42202003	.	G	A	.	.	MAF_USDA=2.459
NC_035097.1	42202290	.	C	T	.	.	MAF_INRAE=10.833;MAF_USDA=8.824
NC_035097.1	42202358	.	C	T	.	.	MAF_INRAE=4.167
NC_035097.1	42202422	.	A	T	.	.	MAF_USDA=2.459
NC_035097.1	42202490	.	A	C	.	.	MAF_INRAE=5.063
NC_035097.1	42202634	.	G	C	.	.	MAF_INRAE=11.667;MAF_USDA=21.765
NC_035097.1	42202667	.	T	C	.	.	MAF_USDA=20.492
NC_035097.1	42202756	.	A	T	.	.	MAF_INRAE=44.937;MAF_USDA=48.824
NC_035097.1	42202904	.	C	T	.	.	MAF_USDA=2.459
NC_035097.1	42202965	.	G	A	.	.	MAF_INRAE=13.924;MAF_USDA=20.833
NC_035097.1	42203219	.	T	G	.	.	MAF_INRAE=10.833;MAF_USDA=8.824
NC_035097.1	42203282	.	C	T	.	.	MAF_USDA=4.918
NC_035097.1	42203304	.	A	G	.	.	MAF_INRAE=20.0;MAF_USDA=30.0
NC_035097.1	42203310	.	C	T	.	.	MAF_USDA=11.475
NC_035097.1	42203359	.	C	A	.	.	MAF_INRAE=9.167;MAF_USDA=8.333
NC_035097.1	42203445	.	C	A	.	.	MAF_USDA=1.639
NC_035097.1	42203485	.	A	G	.	.	MAF_USDA=14.706
NC_035097.1	42203547	.	A	G	.	.	MAF_USDA=1.667
NC_035097.1	42203570	.	T	C	.	.	MAF_USDA=2.941
NC_035097.1	42203599	.	G	T	.	.	MAF_INRAE=43.671;MAF_USDA=24.706
NC_035097.1	42203613	.	A	G	.	.	MAF_USDA=6.557
NC_035097.1	42203629	.	A	G	.	.	MAF_USDA=3.529
NC_035097.1	42203711	.	G	A	.	.	MAF_USDA=6.667
NC_035097.1	42203792	.	A	T	.	.	MAF_USDA=5.738
NC_035097.1	42203812	.	G	A	.	.	MAF_USDA=4.118
NC_035097.1	42203857	.	G	A	.	.	MAF_USDA=3.529
NC_035097.1	42203863	.	T	G	.	.	MAF_INRAE=10.833;MAF_USDA=9.412
NC_035097.1	42204001	.	T	C	.	.	MAF_USDA=2.941
NC_035097.1	42204005	.	G	A	.	.	MAF_USDA=2.459
NC_035097.1	42204076	.	T	C,A	.	.	MAF_INRAE=26.316;MAF_USDA=4.167
NC_035097.1	42204101	.	C	T	.	.	MAF_USDA=2.976
NC_035097.1	42204193	.	A	G	.	.	MAF_USDA=8.824
NC_035097.1	42204301	.	T	C	.	.	MAF_USDA=1.639
NC_035097.1	42204304	.	C	A	.	.	MAF_USDA=2.941
NC_035097.1	42204359	.	C	T	.	.	MAF_USDA=18.235
NC_035097.1	42204380	.	C	T	.	.	MAF_USDA=4.118
NC_035097.1	42204417	.	C	T	.	.	MAF_INRAE=5.063
NC_035097.1	42204433	.	A	G	.	.	MAF_INRAE=46.203;MAF_USDA=24.118
NC_035097.1	42204435	.	A	C	.	.	MAF_USDA=20.492
NC_035097.1	42204449	.	C	T	.	.	MAF_INRAE=11.667;MAF_USDA=27.647
NC_035097.1	42204494	.	T	G	.	.	MAF_INRAE=11.667;MAF_USDA=23.529
NC_035097.1	42204496	.	A	G	.	.	MAF_USDA=2.459
NC_035097.1	42204510	.	G	A	.	.	MAF_USDA=3.279
NC_035097.1	42204555	.	G	A	.	.	MAF_USDA=3.279
NC_035097.1	42204561	.	A	C	.	.	MAF_INRAE=11.667;MAF_USDA=17.647
NC_035097.1	42204574	.	T	A	.	.	MAF_INRAE=17.089;MAF_USDA=14.881
NC_035097.1	42204626	.	T	G	.	.	MAF_USDA=4.918
NC_035097.1	42204636	.	A	G	.	.	MAF_INRAE=14.167;MAF_USDA=27.647
NC_035097.1	42204731	.	C	T	.	.	MAF_INRAE=6.962;MAF_USDA=5.882
NC_035097.1	42204787	.	T	C	.	.	MAF_USDA=1.639
NC_035097.1	42204830	.	T	A	.	.	MAF_USDA=2.459
NC_035097.1	42204887	.	G	A	.	.	MAF_INRAE=5.063
NC_035097.1	42204930	.	G	C	.	.	MAF_INRAE=10.833;MAF_USDA=7.647
NC_035097.1	42205012	.	G	A	.	.	MAF_USDA=4.706
NC_035097.1	42205014	.	T	A	.	.	MAF_USDA=4.706
NC_035097.1	42205026	.	T	A	.	.	MAF_INRAE=48.734;MAF_USDA=44.118
NC_035097.1	42205039	.	G	A	.	.	MAF_INRAE=48.734;MAF_USDA=43.529
NC_035097.1	42205080	.	T	A	.	.	MAF_INRAE=25.316;MAF_USDA=26.471
NC_035097.1	42205137	.	C	T	.	.	MAF_INRAE=4.167
NC_035097.1	42205307	.	G	T	.	.	MAF_INRAE=4.167
NC_035097.1	42205350	.	G	A	.	.	MAF_INRAE=43.671;MAF_USDA=24.706
NC_035097.1	42205482	.	A	G	.	.	MAF_USDA=1.639
NC_035097.1	42205509	.	C	T	.	.	MAF_INRAE=31.646;MAF_USDA=47.059
NC_035097.1	42205583	.	T	G	.	.	MAF_INRAE=10.833
NC_035097.1	42205645	.	C	T	.	.	MAF_INRAE=25.949;MAF_USDA=31.765
NC_035097.1	42205665	.	A	C	.	.	MAF_USDA=2.459
NC_035097.1	42205768	.	T	G	.	.	MAF_INRAE=5.063;MAF_USDA=25.41
NC_035097.1	42205795	.	A	T	.	.	MAF_INRAE=17.089;MAF_USDA=12.353
NC_035097.1	42205871	.	T	G	.	.	MAF_INRAE=17.089;MAF_USDA=12.353
NC_035097.1	42205878	.	A	G	.	.	MAF_INRAE=43.671;MAF_USDA=24.706
NC_035097.1	42205928	.	T	C	.	.	MAF_INRAE=17.089;MAF_USDA=11.765
NC_035097.1	42206003	.	G	C	.	.	MAF_INRAE=17.089;MAF_USDA=12.353
NC_035097.1	42206049	.	A	T	.	.	MAF_INRAE=17.089;MAF_USDA=25.0
NC_035097.1	42206054	.	G	C	.	.	MAF_INRAE=17.089;MAF_USDA=15.294
NC_035097.1	42206070	.	C	T	.	.	MAF_INRAE=7.5;MAF_USDA=10.0
NC_035097.1	42206081	.	T	C	.	.	MAF_INRAE=10.833;MAF_USDA=16.471
NC_035097.1	42206248	.	C	T	.	.	MAF_USDA=11.176
NC_035097.1	42206264	.	G	A	.	.	MAF_USDA=7.927
NC_035097.1	42206288	.	C	T	.	.	MAF_USDA=8.475
NC_035097.1	42206319	.	C	T	.	.	MAF_USDA=2.542
NC_035097.1	42206325	.	G	A	.	.	MAF_USDA=14.634
NC_035097.1	42206326	.	A	G	.	.	MAF_USDA=1.695
NC_035097.1	42206332	.	A	C	.	.	MAF_USDA=1.695
NC_035097.1	42206337	.	C	T	.	.	MAF_USDA=37.805
NC_035097.1	42206364	.	T	G	.	.	MAF_USDA=14.024
NC_035097.1	42206524	.	A	G	.	.	MAF_INRAE=17.089;MAF_USDA=12.353
NC_035097.1	42206592	.	A	T	.	.	MAF_INRAE=10.833;MAF_USDA=15.882
NC_035097.1	42206604	.	T	A	.	.	MAF_USDA=5.738
NC_035097.1	42206669	.	A	G	.	.	MAF_USDA=2.459
NC_035097.1	42206739	.	G	T	.	.	MAF_INRAE=7.5;MAF_USDA=8.235
NC_035097.1	42206755	.	T	G	.	.	MAF_INRAE=17.089;MAF_USDA=11.176
NC_035097.1	42206806	.	T	C	.	.	MAF_USDA=1.639
NC_035097.1	42206814	.	A	G	.	.	MAF_INRAE=7.5;MAF_USDA=8.235
NC_035097.1	42206838	.	C	G	.	.	MAF_USDA=2.459
NC_035097.1	42206839	.	T	A	.	.	MAF_USDA=2.459
NC_035097.1	42206872	.	G	A	.	.	MAF_INRAE=17.089;MAF_USDA=12.353
NC_035097.1	42206889	.	C	G	.	.	MAF_USDA=1.639
NC_035097.1	42206968	.	C	A	.	.	MAF_USDA=4.098
NC_035097.1	42206977	.	G	A	.	.	MAF_USDA=3.279
NC_035097.1	42207000	.	G	A	.	.	MAF_INRAE=42.405;MAF_USDA=24.118
NC_035097.1	42207019	.	A	G	.	.	MAF_INRAE=11.667;MAF_USDA=8.333
NC_035097.1	42207087	.	C	G	.	.	MAF_USDA=7.647
NC_035097.1	42207207	.	A	C	.	.	MAF_INRAE=15.19;MAF_USDA=20.833
NC_035097.1	42207223	.	G	A	.	.	MAF_INRAE=24.167;MAF_USDA=12.353
NC_035097.1	42207253	.	T	A	.	.	MAF_USDA=1.639
NC_035097.1	42207313	.	G	A	.	.	MAF_USDA=2.459
NC_035097.1	42207327	.	T	G	.	.	MAF_USDA=1.639
NC_035097.1	42207400	.	C	T	.	.	MAF_USDA=3.279
NC_035097.1	42207575	.	A	G	.	.	MAF_INRAE=15.19;MAF_USDA=11.765
NC_035097.1	42207577	.	C	A	.	.	MAF_INRAE=11.667;MAF_USDA=11.765
NC_035097.1	42207579	.	T	A	.	.	MAF_USDA=8.824
NC_035097.1	42207748	.	A	G	.	.	MAF_INRAE=31.667;MAF_USDA=44.643
NC_035097.1	42207763	.	G	A	.	.	MAF_USDA=6.627
NC_035097.1	42207765	.	C	T	.	.	MAF_USDA=1.667
NC_035097.1	42207777	.	A	G	.	.	MAF_USDA=2.5
NC_035097.1	42207808	.	C	T	.	.	MAF_INRAE=10.833;MAF_USDA=17.47
NC_035097.1	42207822	.	C	T	.	.	MAF_INRAE=8.333
NC_035097.1	42207908	.	T	C	.	.	MAF_USDA=1.667
NC_035097.1	42207910	.	A	G	.	.	MAF_USDA=1.667
NC_035097.1	42207947	.	A	T	.	.	MAF_INRAE=29.167;MAF_USDA=13.855
NC_035097.1	42207987	.	A	G	.	.	MAF_USDA=1.667
NC_035097.1	42207990	.	A	G	.	.	MAF_INRAE=3.333;MAF_USDA=1.667
NC_035097.1	42208029	.	A	T	.	.	MAF_USDA=1.667
NC_035097.1	42208034	.	G	A	.	.	MAF_INRAE=6.667;MAF_USDA=4.819
NC_035097.1	42208058	.	C	T	.	.	MAF_USDA=3.614
NC_035097.1	42208085	.	C	A	.	.	MAF_INRAE=3.333;MAF_USDA=4.819
NC_035097.1	42208093	.	C	T	.	.	MAF_USDA=2.5
NC_035097.1	42208165	.	G	T	.	.	MAF_INRAE=3.333;MAF_USDA=4.819
NC_035097.1	42208226	.	C	A	.	.	MAF_USDA=18.333
NC_035097.1	42208293	.	T	C	.	.	MAF_INRAE=10.833;MAF_USDA=15.882
NC_035097.1	42208308	.	T	C	.	.	MAF_INRAE=16.456;MAF_USDA=24.706
NC_035097.1	42208336	.	T	G	.	.	MAF_INRAE=16.456;MAF_USDA=23.529
NC_035097.1	42208355	.	C	A	.	.	MAF_INRAE=7.5;MAF_USDA=4.706
NC_035097.1	42208418	.	G	T	.	.	MAF_INRAE=7.5;MAF_USDA=4.706
NC_035097.1	42208466	.	C	A	.	.	MAF_INRAE=8.228;MAF_USDA=4.706
NC_035097.1	42208475	.	C	A	.	.	MAF_USDA=5.738
NC_035097.1	42208477	.	G	T	.	.	MAF_USDA=3.279
NC_035097.1	42208488	.	G	A	.	.	MAF_USDA=4.918
NC_035097.1	42208537	.	A	T	.	.	MAF_USDA=2.459
NC_035097.1	42208639	.	A	G	.	.	MAF_INRAE=18.987;MAF_USDA=23.529
NC_035097.1	42208782	.	C	T	.	.	MAF_INRAE=10.833;MAF_USDA=15.882
NC_035097.1	42208898	.	G	T	.	.	MAF_USDA=4.098
NC_035097.1	42208906	.	G	T	.	.	MAF_INRAE=20.833;MAF_USDA=10.417
NC_035097.1	42209327	.	C	A	.	.	MAF_USDA=2.459
NC_035097.1	42209337	.	G	T	.	.	MAF_INRAE=2.5;MAF_USDA=3.279
NC_035097.1	42209371	.	T	G	.	.	MAF_USDA=7.377
NC_035097.1	42209372	.	A	T	.	.	MAF_INRAE=2.5;MAF_USDA=3.279
NC_035097.1	42209401	.	C	T	.	.	MAF_USDA=2.083
NC_035097.1	42209409	.	A	G	.	.	MAF_INRAE=15.19;MAF_USDA=18.75
NC_035097.1	42209445	.	A	G	.	.	MAF_INRAE=3.333
NC_035097.1	42209528	.	G	A	.	.	MAF_USDA=1.639
NC_035097.1	42209596	.	T	C	.	.	MAF_INRAE=43.671;MAF_USDA=24.706
NC_035097.1	42209651	.	T	C	.	.	MAF_INRAE=42.405;MAF_USDA=40.588
NC_035097.1	42209767	.	T	G	.	.	MAF_INRAE=39.241;MAF_USDA=39.412
NC_035097.1	42209921	.	C	T	.	.	MAF_INRAE=34.177;MAF_USDA=42.353
NC_035097.1	42210264	.	C	T	.	.	MAF_INRAE=17.089;MAF_USDA=13.529
NC_035097.1	42210275	.	T	G	.	.	MAF_INRAE=17.089;MAF_USDA=11.765
NC_035097.1	42210432	.	C	T	.	.	MAF_USDA=2.459
NC_035097.1	42210510	.	G	A	.	.	MAF_USDA=2.941
NC_035097.1	42210720	.	A	G	.	.	MAF_INRAE=6.962;MAF_USDA=6.471
NC_035097.1	42210819	.	G	T	.	.	MAF_INRAE=7.5;MAF_USDA=4.706
NC_035097.1	42210821	.	A	G	.	.	MAF_INRAE=10.833;MAF_USDA=16.471
NC_035097.1	42210876	.	G	T	.	.	MAF_USDA=5.738
NC_035097.1	42210939	.	C	G	.	.	MAF_USDA=1.639
NC_035097.1	42211096	.	G	T	.	.	MAF_INRAE=22.152
NC_035097.1	42211176	.	T	G	.	.	MAF_INRAE=1.667
NC_035097.1	42211205	.	C	A	.	.	MAF_INRAE=17.089;MAF_USDA=20.833
NC_035097.1	42211207	.	G	A	.	.	MAF_INRAE=14.167;MAF_USDA=20.833
NC_035097.1	42211208	.	A	C	.	.	MAF_INRAE=14.167;MAF_USDA=20.833
NC_035097.1	42211209	.	G	T	.	.	MAF_INRAE=14.167;MAF_USDA=20.833
NC_035097.1	42211214	.	T	C	.	.	MAF_INRAE=14.167;MAF_USDA=20.833
NC_035097.1	42211447	.	C	A	.	.	MAF_USDA=2.459
NC_035097.1	42212087	.	G	T	.	.	MAF_USDA=4.098
NC_035097.1	42212167	.	G	A	.	.	MAF_INRAE=10.833;MAF_USDA=10.0
NC_035097.1	42212197	.	G	A	.	.	MAF_USDA=2.459
NC_035097.1	42212282	.	C	G	.	.	MAF_INRAE=7.5;MAF_USDA=4.167
NC_035097.1	42212357	.	C	T	.	.	MAF_INRAE=7.5;MAF_USDA=2.941
NC_035097.1	42212605	.	G	C	.	.	MAF_INRAE=17.089;MAF_USDA=12.941
NC_035097.1	42212629	.	G	T	.	.	MAF_INRAE=10.833;MAF_USDA=4.167
NC_035097.1	42212668	.	C	T	.	.	MAF_USDA=8.824
NC_035097.1	42212755	.	C	A	.	.	MAF_USDA=10.0
NC_035097.1	42212942	.	G	A	.	.	MAF_USDA=1.639
NC_035097.1	42212943	.	G	T	.	.	MAF_USDA=1.639
NC_035097.1	42212995	.	C	A	.	.	MAF_INRAE=4.167;MAF_USDA=8.197
NC_035097.1	42213065	.	C	T	.	.	MAF_USDA=1.639
NC_035097.1	42213124	.	T	A	.	.	MAF_USDA=6.471
NC_035097.1	42213143	.	A	T	.	.	MAF_INRAE=43.671;MAF_USDA=23.529
NC_035097.1	42213149	.	A	C	.	.	MAF_USDA=6.557
NC_035097.1	42213247	.	G	T	.	.	MAF_INRAE=4.167;MAF_USDA=8.197
NC_035097.1	42213305	.	T	C	.	.	MAF_INRAE=25.949;MAF_USDA=30.588
NC_035097.1	42213313	.	C	T	.	.	MAF_INRAE=6.962;MAF_USDA=6.471
NC_035097.1	42213361	.	T	A	.	.	MAF_INRAE=43.671;MAF_USDA=47.917
NC_035097.1	42213382	.	C	A	.	.	MAF_INRAE=4.167;MAF_USDA=2.459
NC_035097.1	42213390	.	T	G	.	.	MAF_USDA=4.098
NC_035097.1	42213548	.	G	T	.	.	MAF_INRAE=32.278;MAF_USDA=16.471
NC_035097.1	42213661	.	A	T	.	.	MAF_INRAE=10.759;MAF_USDA=40.984
NC_035097.1	42213690	.	G	T	.	.	MAF_INRAE=10.833;MAF_USDA=7.647
NC_035097.1	42213915	.	C	A	.	.	MAF_INRAE=10.833;MAF_USDA=4.167
NC_035097.1	42213922	.	C	T	.	.	MAF_USDA=12.5
NC_035097.1	42214035	.	G	A	.	.	MAF_USDA=5.738
NC_035097.1	42214190	.	C	T	.	.	MAF_INRAE=44.937;MAF_USDA=46.471
NC_035097.1	42214313	.	G	C	.	.	MAF_USDA=1.639
NC_035097.1	42214379	.	G	C	.	.	MAF_USDA=3.279
NC_035097.1	42214393	.	G	A	.	.	MAF_USDA=6.471
NC_035097.1	42214469	.	T	C	.	.	MAF_USDA=1.639
NC_035097.1	42214521	.	T	G	.	.	MAF_INRAE=4.167
NC_035097.1	42214615	.	G	A	.	.	MAF_USDA=1.639
NC_035097.1	42214651	.	C	T	.	.	MAF_USDA=2.459
NC_035097.1	42214774	.	G	A	.	.	MAF_INRAE=39.873;MAF_USDA=18.824
NC_035097.1	42214784	.	G	A	.	.	MAF_USDA=2.459
NC_035097.1	42215050	.	T	C	.	.	MAF_USDA=2.459
NC_035097.1	42215136	.	C	A	.	.	MAF_INRAE=4.167;MAF_USDA=2.459
NC_035097.1	42215151	.	C	T	.	.	MAF_USDA=17.213
NC_035097.1	42215181	.	T	G	.	.	MAF_INRAE=46.203;MAF_USDA=43.75
NC_035097.1	42215182	.	C	G	.	.	MAF_INRAE=49.167;MAF_USDA=43.75
NC_035097.1	42215185	.	T	C	.	.	MAF_INRAE=49.167;MAF_USDA=43.75
NC_035097.1	42215187	.	G	A	.	.	MAF_INRAE=49.167;MAF_USDA=43.75
NC_035097.1	42215190	.	T	A	.	.	MAF_INRAE=49.167;MAF_USDA=43.75
NC_035097.1	42215194	.	G	C	.	.	MAF_INRAE=41.667;MAF_USDA=31.25
NC_035097.1	42215199	.	T	A	.	.	MAF_INRAE=41.667;MAF_USDA=31.25
NC_035097.1	42215219	.	A	C	.	.	MAF_USDA=2.976
NC_035097.1	42215220	.	A	T	.	.	MAF_INRAE=1.667;MAF_USDA=6.667
NC_035097.1	42215232	.	G	A	.	.	MAF_INRAE=4.167;MAF_USDA=10.0
NC_035097.1	42215260	.	T	C	.	.	MAF_INRAE=10.759;MAF_USDA=6.557
NC_035097.1	42215264	.	C	G	.	.	MAF_INRAE=5.833;MAF_USDA=4.918
NC_035097.1	42215267	.	T	C	.	.	MAF_INRAE=5.833
NC_035097.1	42215279	.	G	A	.	.	MAF_INRAE=10.759;MAF_USDA=4.098
NC_035097.1	42215281	.	A	C	.	.	MAF_INRAE=5.833;MAF_USDA=4.098
NC_035097.1	42215282	.	A	T	.	.	MAF_INRAE=5.833;MAF_USDA=4.098
NC_035097.1	42215335	.	A	C	.	.	MAF_INRAE=23.418;MAF_USDA=38.235
NC_035097.1	42215478	.	T	G	.	.	MAF_USDA=7.377
NC_035097.1	42215507	.	A	C	.	.	MAF_INRAE=4.167
NC_035097.1	42215509	.	G	T	.	.	MAF_INRAE=5.063;MAF_USDA=5.294
NC_035097.1	42215512	.	C	A	.	.	MAF_INRAE=36.709;MAF_USDA=26.471
NC_035097.1	42215533	.	G	T	.	.	MAF_INRAE=10.833;MAF_USDA=16.471
NC_035097.1	42216169	.	T	A	.	.	MAF_INRAE=26.316
NC_035097.1	42216250	.	G	C	.	.	MAF_INRAE=26.316;MAF_USDA=11.31
NC_035097.1	42216306	.	C	T	.	.	MAF_INRAE=25.833
NC_035097.1	42216307	.	G	T	.	.	MAF_INRAE=32.278;MAF_USDA=31.25
NC_035097.1	42216326	.	T	A	.	.	MAF_INRAE=43.671;MAF_USDA=45.294
NC_035097.1	42216327	.	T	C	.	.	MAF_INRAE=3.333;MAF_USDA=28.689
NC_035097.1	42216332	.	T	A	.	.	MAF_INRAE=43.671;MAF_USDA=30.0
NC_035097.1	42216375	.	C	A	.	.	MAF_INRAE=10.0;MAF_USDA=18.452
NC_035097.1	42216427	.	A	C	.	.	MAF_INRAE=24.167;MAF_USDA=23.214
NC_035097.1	42216492	.	C	G	.	.	MAF_INRAE=37.342;MAF_USDA=28.824
NC_035097.1	42216502	.	A	G	.	.	MAF_USDA=8.197
NC_035097.1	42216529	.	A	G	.	.	MAF_INRAE=10.0;MAF_USDA=18.235
NC_035097.1	42216561	.	A	C	.	.	MAF_USDA=26.19
NC_035097.1	42216574	.	T	G	.	.	MAF_USDA=23.81
NC_035097.1	42216575	.	A	C	.	.	MAF_USDA=20.455
NC_035097.1	42216613	.	C	T	.	.	MAF_USDA=4.545
NC_035097.1	42216622	.	T	G	.	.	MAF_USDA=16.265
NC_035097.1	42216667	.	A	C	.	.	MAF_USDA=16.867
NC_035097.1	42216785	.	A	T	.	.	MAF_USDA=2.5
NC_035097.1	42216815	.	C	T	.	.	MAF_USDA=21.605
NC_035097.1	42216818	.	G	A	.	.	MAF_USDA=45.455
NC_035097.1	42216824	.	T	G	.	.	MAF_USDA=2.5
NC_035097.1	42216947	.	G	A	.	.	MAF_USDA=4.167
NC_035097.1	42216957	.	A	G	.	.	MAF_USDA=23.333
NC_035097.1	42216981	.	T	C	.	.	MAF_USDA=21.605
NC_035097.1	42217070	.	C	T	.	.	MAF_USDA=4.321
NC_035097.1	42217083	.	T	G	.	.	MAF_USDA=1.667
NC_035097.1	42217106	.	C	T	.	.	MAF_USDA=17.284
NC_035097.1	42217139	.	C	A	.	.	MAF_USDA=5.833
NC_035097.1	42217165	.	T	C	.	.	MAF_USDA=5.488
NC_035097.1	42217378	.	A	T	.	.	MAF_INRAE=7.5;MAF_USDA=8.235
NC_035097.1	42217412	.	G	A	.	.	MAF_USDA=4.118
NC_035097.1	42217522	.	C	T	.	.	MAF_INRAE=5.063
NC_035097.1	42217535	.	G	A	.	.	MAF_INRAE=7.5;MAF_USDA=8.824
NC_035097.1	42217571	.	A	G	.	.	MAF_INRAE=1.667;MAF_USDA=9.016
NC_035097.1	42217604	.	C	T	.	.	MAF_INRAE=32.911
NC_035097.1	42217688	.	G	A	.	.	MAF_INRAE=5.063
NC_035097.1	42217708	.	T	C	.	.	MAF_INRAE=12.025
NC_035097.1	42217740	.	G	A	.	.	MAF_INRAE=4.167
NC_035097.1	42217799	.	C	T	.	.	MAF_USDA=4.918
NC_035097.1	42217806	.	G	A	.	.	MAF_USDA=2.459
NC_035097.1	42217822	.	C	A	.	.	MAF_INRAE=2.5;MAF_USDA=13.115
NC_035097.1	42217855	.	C	T	.	.	MAF_INRAE=1.667;MAF_USDA=11.475
NC_035097.1	42217856	.	G	A	.	.	MAF_USDA=4.118
NC_035097.1	42217886	.	A	T	.	.	MAF_INRAE=13.333;MAF_USDA=30.0
NC_035097.1	42217906	.	C	G	.	.	MAF_USDA=9.016
NC_035097.1	42217908	.	G	T	.	.	MAF_INRAE=40.833;MAF_USDA=39.412
NC_035097.1	42217976	.	C	T	.	.	MAF_INRAE=4.167
NC_035097.1	42218016	.	G	A	.	.	MAF_INRAE=4.167
NC_035097.1	42218052	.	C	T	.	.	MAF_INRAE=43.671;MAF_USDA=24.118
NC_035097.1	42218105	.	G	A	.	.	MAF_USDA=1.639
NC_035097.1	42218194	.	A	C	.	.	MAF_INRAE=2.5;MAF_USDA=12.295
NC_035097.1	42218357	.	C	T	.	.	MAF_USDA=7.377
NC_035097.1	42218383	.	T	A	.	.	MAF_USDA=1.639
NC_035097.1	42218518	.	C	A	.	.	MAF_INRAE=2.5;MAF_USDA=14.706
NC_035097.1	42218627	.	C	G	.	.	MAF_INRAE=2.5
NC_035097.1	42218642	.	C	A	.	.	MAF_USDA=1.639
NC_035097.1	42218643	.	C	A	.	.	MAF_USDA=1.639
NC_035097.1	42218712	.	A	G	.	.	MAF_INRAE=24.684;MAF_USDA=15.882
NC_035097.1	42218893	.	G	A	.	.	MAF_USDA=7.377
NC_035097.1	42218904	.	C	T	.	.	MAF_USDA=6.557
NC_035097.1	42218992	.	G	T	.	.	MAF_INRAE=13.924;MAF_USDA=7.059
NC_035097.1	42219257	.	C	A	.	.	MAF_USDA=2.941
NC_035097.1	42219261	.	G	T	.	.	MAF_USDA=2.941
NC_035097.1	42219350	.	A	G	.	.	MAF_USDA=4.918
NC_035097.1	42219379	.	G	A	.	.	MAF_USDA=2.941
NC_035097.1	42219496	.	G	A	.	.	MAF_USDA=1.639
NC_035097.1	42219729	.	G	A	.	.	MAF_USDA=1.639
NC_035097.1	42219747	.	T	G	.	.	MAF_INRAE=6.962;MAF_USDA=4.118
NC_035097.1	42219766	.	A	G	.	.	MAF_USDA=11.475
NC_035097.1	42219817	.	C	A	.	.	MAF_INRAE=7.5;MAF_USDA=2.941
NC_035097.1	42219821	.	T	G	.	.	MAF_USDA=5.738
NC_035097.1	42220003	.	T	C	.	.	MAF_USDA=2.941
NC_035097.1	42220049	.	C	G	.	.	MAF_INRAE=42.405;MAF_USDA=41.765
NC_035097.1	42220055	.	T	G	.	.	MAF_INRAE=13.924;MAF_USDA=30.0
NC_035097.1	42220107	.	T	C	.	.	MAF_INRAE=32.278;MAF_USDA=14.118
NC_035097.1	42220163	.	A	T	.	.	MAF_USDA=5.738
NC_035097.1	42220209	.	C	T	.	.	MAF_USDA=1.639
NC_035097.1	42220283	.	T	A	.	.	MAF_INRAE=10.833;MAF_USDA=4.167
NC_035097.1	42220427	.	C	T	.	.	MAF_INRAE=31.646;MAF_USDA=47.917
NC_035097.1	42220435	.	G	T	.	.	MAF_INRAE=2.5;MAF_USDA=7.647
NC_035097.1	42220497	.	A	T	.	.	MAF_INRAE=18.333;MAF_USDA=12.353
NC_035097.1	42220564	.	G	T	.	.	MAF_INRAE=43.038;MAF_USDA=25.294
NC_035097.1	42220584	.	G	T	.	.	MAF_INRAE=48.734;MAF_USDA=37.059
NC_035097.1	42220585	.	T	G	.	.	MAF_USDA=2.459
NC_035097.1	42220586	.	A	T	.	.	MAF_INRAE=47.5
NC_035097.1	42220621	.	T	A	.	.	MAF_USDA=8.197
NC_035097.1	42220660	.	T	G	.	.	MAF_USDA=7.377
NC_035097.1	42220684	.	C	A	.	.	MAF_INRAE=8.861;MAF_USDA=24.118
NC_035097.1	42220716	.	G	A	.	.	MAF_INRAE=30.38;MAF_USDA=13.529
NC_035097.1	42220804	.	G	A	.	.	MAF_INRAE=43.038;MAF_USDA=29.762
NC_035097.1	42220819	.	G	A	.	.	MAF_INRAE=43.038;MAF_USDA=29.762
NC_035097.1	42220954	.	A	C	.	.	MAF_INRAE=7.5;MAF_USDA=8.333
NC_035097.1	42221002	.	T	A	.	.	MAF_USDA=12.295
NC_035097.1	42221004	.	T	A	.	.	MAF_INRAE=8.228;MAF_USDA=25.294
NC_035097.1	42221006	.	T	G	.	.	MAF_USDA=1.639
NC_035097.1	42221036	.	G	T	.	.	MAF_USDA=1.639
NC_035097.1	42221083	.	C	T	.	.	MAF_USDA=1.639
NC_035097.1	42221109	.	T	G	.	.	MAF_USDA=2.941
NC_035097.1	42221161	.	C	G	.	.	MAF_INRAE=5.063
NC_035097.1	42221175	.	C	T	.	.	MAF_USDA=12.295
NC_035097.1	42221263	.	C	A	.	.	MAF_INRAE=30.38;MAF_USDA=12.941
NC_035097.1	42221305	.	T	A	.	.	MAF_USDA=1.667
NC_035097.1	42221316	.	A	T	.	.	MAF_USDA=1.667
NC_035097.1	42221378	.	C	T	.	.	MAF_USDA=1.667
NC_035097.1	42221432	.	C	T	.	.	MAF_INRAE=30.38;MAF_USDA=13.69
NC_035097.1	42221502	.	A	C	.	.	MAF_INRAE=6.962;MAF_USDA=11.31
NC_035097.1	42221587	.	A	T	.	.	MAF_USDA=3.279
NC_035097.1	42221599	.	T	C	.	.	MAF_INRAE=10.526;MAF_USDA=12.295
NC_035097.1	42221751	.	G	A	.	.	MAF_USDA=19.412
NC_035097.1	42221794	.	T	G	.	.	MAF_USDA=1.639
NC_035097.1	42221887	.	T	G	.	.	MAF_USDA=1.667
NC_035097.1	42221947	.	A	T	.	.	MAF_USDA=45.833
NC_035097.1	42221973	.	T	C	.	.	MAF_USDA=5.738
NC_035097.1	42221974	.	C	T	.	.	MAF_USDA=1.639
NC_035097.1	42222156	.	T	C	.	.	MAF_USDA=1.639
NC_035097.1	42222189	.	C	T	.	.	MAF_USDA=1.639
NC_035097.1	42222215	.	G	A	.	.	MAF_USDA=4.098
NC_035097.1	42222223	.	T	A	.	.	MAF_INRAE=2.5;MAF_USDA=4.098
NC_035097.1	42222252	.	G	A	.	.	MAF_USDA=2.459
NC_035097.1	42222274	.	G	A	.	.	MAF_INRAE=1.667;MAF_USDA=14.754
NC_035097.1	42222314	.	A	T	.	.	MAF_USDA=1.639
NC_035097.1	42222319	.	A	G	.	.	MAF_INRAE=7.5;MAF_USDA=4.118
NC_035097.1	42222323	.	T	A	.	.	MAF_INRAE=31.646;MAF_USDA=24.118
NC_035097.1	42222343	.	C	A	.	.	MAF_INRAE=10.833;MAF_USDA=1.765
NC_035097.1	42222429	.	G	A	.	.	MAF_INRAE=9.167;MAF_USDA=8.333
NC_035097.1	42222481	.	C	A	.	.	MAF_INRAE=7.5;MAF_USDA=4.706
NC_035097.1	42222496	.	C	T	.	.	MAF_INRAE=7.5;MAF_USDA=4.118
NC_035097.1	42222527	.	C	A	.	.	MAF_USDA=3.279
NC_035097.1	42222624	.	G	A	.	.	MAF_INRAE=10.833;MAF_USDA=11.765
NC_035097.1	42222694	.	T	G	.	.	MAF_INRAE=10.833;MAF_USDA=3.529
NC_035097.1	42222716	.	A	T	.	.	MAF_USDA=2.459
NC_035097.1	42222782	.	A	G	.	.	MAF_USDA=5.738
NC_035097.1	42222789	.	G	T	.	.	MAF_INRAE=38.608;MAF_USDA=17.059
NC_035097.1	42222896	.	A	T	.	.	MAF_USDA=10.656
NC_035097.1	42222911	.	T	C	.	.	MAF_INRAE=29.114;MAF_USDA=38.824
NC_035097.1	42222998	.	G	A	.	.	MAF_USDA=1.639
NC_035097.1	42223035	.	G	T	.	.	MAF_INRAE=6.962;MAF_USDA=31.765
NC_035097.1	42223038	.	G	T	.	.	MAF_INRAE=7.5;MAF_USDA=4.118
NC_035097.1	42223040	.	A	G	.	.	MAF_USDA=1.639
NC_035097.1	42223085	.	T	G	.	.	MAF_INRAE=30.38;MAF_USDA=12.941
NC_035097.1	42223090	.	A	G	.	.	MAF_INRAE=22.785;MAF_USDA=36.471
NC_035097.1	42223149	.	C	T	.	.	MAF_INRAE=2.5;MAF_USDA=9.836
NC_035097.1	42223206	.	T	C	.	.	MAF_INRAE=17.089;MAF_USDA=32.353
NC_035097.1	42223215	.	T	G	.	.	MAF_USDA=20.0
NC_035097.1	42223316	.	G	A	.	.	MAF_INRAE=25.949;MAF_USDA=37.647
NC_035097.1	42223359	.	T	C	.	.	MAF_USDA=2.459
NC_035097.1	42223381	.	A	G	.	.	MAF_USDA=6.557
NC_035097.1	42223426	.	T	C	.	.	MAF_INRAE=2.5;MAF_USDA=10.656
NC_035097.1	42223637	.	A	G	.	.	MAF_USDA=4.167
NC_035097.1	42223734	.	G	C	.	.	MAF_USDA=1.639
NC_035097.1	42223814	.	C	T	.	.	MAF_INRAE=7.5;MAF_USDA=4.118
NC_035097.1	42223819	.	G	A	.	.	MAF_USDA=11.475
NC_035097.1	42223841	.	G	A	.	.	MAF_USDA=1.639
NC_035097.1	42223859	.	A	G	.	.	MAF_USDA=11.475
NC_035097.1	42223975	.	A	G	.	.	MAF_USDA=11.475
NC_035097.1	42223979	.	A	G	.	.	MAF_USDA=1.639
NC_035097.1	42224051	.	G	T	.	.	MAF_USDA=16.393
NC_035097.1	42224055	.	C	A	.	.	MAF_INRAE=7.5;MAF_USDA=3.529
NC_035097.1	42224208	.	C	G	.	.	MAF_USDA=10.656
NC_035097.1	42224352	.	T	A	.	.	MAF_USDA=4.098
NC_035097.1	42224394	.	C	T	.	.	MAF_INRAE=12.025
NC_035097.1	42224397	.	A	T	.	.	MAF_USDA=3.279
NC_035097.1	42224427	.	T	G	.	.	MAF_USDA=1.639
NC_035097.1	42224439	.	A	T	.	.	MAF_USDA=10.656
NC_035097.1	42224451	.	G	A	.	.	MAF_USDA=2.459
NC_035097.1	42224710	.	T	C	.	.	MAF_INRAE=10.833;MAF_USDA=4.118
NC_035097.1	42224752	.	T	G	.	.	MAF_USDA=11.475
NC_035097.1	42224829	.	C	G	.	.	MAF_USDA=5.738
NC_035097.1	42224830	.	C	A	.	.	MAF_USDA=5.738
NC_035097.1	42224831	.	A	G	.	.	MAF_USDA=5.738
NC_035097.1	42224833	.	A	G	.	.	MAF_USDA=5.738
NC_035097.1	42224834	.	G	A	.	.	MAF_USDA=5.738
NC_035097.1	42224837	.	A	G	.	.	MAF_USDA=5.738
NC_035097.1	42224961	.	G	A	.	.	MAF_USDA=1.639
NC_035097.1	42225414	.	C	A	.	.	MAF_INRAE=5.696;MAF_USDA=1.639
NC_035097.1	42225449	.	A	C	.	.	MAF_USDA=6.557
NC_035097.1	42225524	.	G	A	.	.	MAF_USDA=7.377
NC_035097.1	42225632	.	G	T	.	.	MAF_USDA=1.639
NC_035097.1	42225660	.	G	A	.	.	MAF_USDA=1.639
NC_035097.1	42225671	.	G	A	.	.	MAF_INRAE=10.833;MAF_USDA=10.588
NC_035097.1	42225774	.	G	T	.	.	MAF_INRAE=6.962;MAF_USDA=11.176
NC_035097.1	42225924	.	T	G	.	.	MAF_USDA=4.098
NC_035097.1	42225934	.	C	G	.	.	MAF_INRAE=10.833;MAF_USDA=4.167
NC_035097.1	42226076	.	G	A	.	.	MAF_USDA=7.377
NC_035097.1	42226151	.	C	T	.	.	MAF_INRAE=22.5;MAF_USDA=40.0
NC_035097.1	42226192	.	T	A	.	.	MAF_INRAE=4.167
NC_035097.1	42226323	.	G	A	.	.	MAF_USDA=1.639
NC_035097.1	42226403	.	G	A	.	.	MAF_USDA=2.459
NC_035097.1	42226582	.	C	T	.	.	MAF_INRAE=22.5;MAF_USDA=45.882
NC_035097.1	42226680	.	C	T	.	.	MAF_INRAE=22.5;MAF_USDA=41.667
NC_035097.1	42226719	.	A	C	.	.	MAF_INRAE=22.5;MAF_USDA=40.588
NC_035097.1	42226808	.	C	T	.	.	MAF_INRAE=25.0;MAF_USDA=50.0
NC_035097.1	42226849	.	A	G	.	.	MAF_INRAE=15.823;MAF_USDA=38.235
NC_035097.1	42226886	.	C	A	.	.	MAF_INRAE=9.167;MAF_USDA=4.118
NC_035097.1	42226966	.	C	T	.	.	MAF_INRAE=4.167;MAF_USDA=1.639
NC_035097.1	42226982	.	G	A	.	.	MAF_INRAE=27.215;MAF_USDA=44.118
NC_035097.1	42227067	.	A	C	.	.	MAF_INRAE=22.5;MAF_USDA=47.059
NC_035097.1	42227075	.	A	T	.	.	MAF_INRAE=10.833;MAF_USDA=20.0
NC_035097.1	42227091	.	G	T	.	.	MAF_INRAE=11.667;MAF_USDA=11.765
NC_035097.1	42227110	.	A	T	.	.	MAF_INRAE=7.5;MAF_USDA=4.118
NC_035097.1	42227201	.	G	A	.	.	MAF_USDA=9.016
NC_035097.1	42227202	.	T	G	.	.	MAF_USDA=9.016
NC_035097.1	42227409	.	G	T	.	.	MAF_USDA=7.5
NC_035097.1	42227433	.	A	T	.	.	MAF_USDA=4.098
NC_035097.1	42227444	.	A	C	.	.	MAF_USDA=13.115
NC_035097.1	42227453	.	C	T	.	.	MAF_INRAE=10.833;MAF_USDA=35.294
NC_035097.1	42227456	.	G	A	.	.	MAF_INRAE=10.833;MAF_USDA=6.25
NC_035097.1	42227474	.	C	T	.	.	MAF_USDA=4.098
NC_035097.1	42227514	.	T	A	.	.	MAF_USDA=1.639
NC_035097.1	42227515	.	G	A	.	.	MAF_USDA=10.656
NC_035097.1	42227519	.	T	C	.	.	MAF_INRAE=30.38;MAF_USDA=15.882
NC_035097.1	42227743	.	A	C	.	.	MAF_INRAE=2.5
NC_035097.1	42227824	.	A	C	.	.	MAF_USDA=1.639
NC_035097.1	42227837	.	T	C	.	.	MAF_INRAE=7.5;MAF_USDA=10.0
NC_035097.1	42227843	.	G	T	.	.	MAF_INRAE=7.5;MAF_USDA=10.0
NC_035097.1	42228102	.	T	G	.	.	MAF_USDA=6.557
NC_035097.1	42228131	.	T	C	.	.	MAF_USDA=2.459
NC_035097.1	42228144	.	A	G	.	.	MAF_INRAE=10.0;MAF_USDA=37.647
NC_035097.1	42228163	.	A	C	.	.	MAF_USDA=3.279
NC_035097.1	42228174	.	T	A	.	.	MAF_INRAE=1.667
NC_035097.1	42228175	.	T	A	.	.	MAF_INRAE=6.962;MAF_USDA=15.294
NC_035097.1	42228176	.	A	T	.	.	MAF_USDA=1.639
NC_035097.1	42228223	.	C	T	.	.	MAF_USDA=1.639
NC_035097.1	42228225	.	C	A	.	.	MAF_USDA=1.639
NC_035097.1	42228407	.	G	T	.	.	MAF_USDA=1.639
NC_035097.1	42228468	.	C	T	.	.	MAF_USDA=9.412
NC_035097.1	42228481	.	C	A	.	.	MAF_USDA=7.377
NC_035097.1	42228505	.	A	T	.	.	MAF_INRAE=10.833;MAF_USDA=32.941
NC_035097.1	42228508	.	C	T	.	.	MAF_INRAE=9.167;MAF_USDA=8.333
NC_035097.1	42228662	.	C	T	.	.	MAF_INRAE=29.747;MAF_USDA=18.033
NC_035097.1	42228704	.	G	A	.	.	MAF_USDA=2.083
NC_035097.1	42228808	.	G	A	.	.	MAF_USDA=4.098
NC_035097.1	42228875	.	A	C	.	.	MAF_INRAE=7.5;MAF_USDA=5.882
NC_035097.1	42228975	.	G	A	.	.	MAF_USDA=6.557
NC_035097.1	42229071	.	G	C	.	.	MAF_INRAE=12.025;MAF_USDA=1.639
NC_035097.1	42229146	.	G	T	.	.	MAF_USDA=9.836
NC_035097.1	42229183	.	A	G	.	.	MAF_INRAE=5.063
NC_035097.1	42229228	.	T	G	.	.	MAF_USDA=4.167
NC_035097.1	42229287	.	C	T	.	.	MAF_INRAE=31.646;MAF_USDA=25.294
NC_035097.1	42229366	.	G	T	.	.	MAF_INRAE=5.063;MAF_USDA=6.557
NC_035097.1	42229379	.	C	T	.	.	MAF_USDA=6.557
NC_035097.1	42229425	.	T	A	.	.	MAF_USDA=5.738
NC_035097.1	42229448	.	C	A	.	.	MAF_USDA=2.459
NC_035097.1	42229678	.	T	A	.	.	MAF_USDA=8.197
NC_035097.1	42229680	.	A	T	.	.	MAF_USDA=6.557
NC_035097.1	42229705	.	T	A	.	.	MAF_INRAE=16.456;MAF_USDA=48.824
NC_035097.1	42229763	.	C	T	.	.	MAF_INRAE=7.5;MAF_USDA=12.353
NC_035097.1	42229765	.	T	C	.	.	MAF_USDA=6.557
NC_035097.1	42229882	.	G	A	.	.	MAF_INRAE=12.025
NC_035097.1	42229995	.	C	A	.	.	MAF_INRAE=10.759;MAF_USDA=18.235
NC_035097.1	42230022	.	C	A	.	.	MAF_INRAE=7.5;MAF_USDA=8.235
NC_035097.1	42230066	.	T	G	.	.	MAF_INRAE=5.063;MAF_USDA=4.098
NC_035097.1	42230249	.	C	G	.	.	MAF_USDA=1.639
NC_035097.1	42230305	.	G	A	.	.	MAF_INRAE=10.127;MAF_USDA=13.529
NC_035097.1	42230332	.	G	A	.	.	MAF_INRAE=7.5;MAF_USDA=8.235
NC_035097.1	42230373	.	G	T	.	.	MAF_INRAE=10.759;MAF_USDA=19.412
NC_035097.1	42230389	.	C	T	.	.	MAF_USDA=7.377
NC_035097.1	42230718	.	G	T	.	.	MAF_INRAE=2.5
NC_035097.1	42230834	.	G	A	.	.	MAF_INRAE=31.013;MAF_USDA=18.824
NC_035097.1	42230939	.	A	G	.	.	MAF_INRAE=5.063;MAF_USDA=8.197
NC_035097.1	42230996	.	C	A	.	.	MAF_USDA=2.459
NC_035097.1	42231012	.	A	C	.	.	MAF_USDA=2.459
NC_035097.1	42231080	.	C	T	.	.	MAF_USDA=2.459
NC_035097.1	42231104	.	C	T	.	.	MAF_USDA=5.738
NC_035097.1	42231199	.	C	T	.	.	MAF_USDA=1.639
NC_035097.1	42231241	.	C	T	.	.	MAF_USDA=7.377
NC_035097.1	42231299	.	G	A	.	.	MAF_USDA=4.167
NC_035097.1	42231377	.	T	G	.	.	MAF_INRAE=48.101;MAF_USDA=26.471
NC_035097.1	42231430	.	C	A	.	.	MAF_INRAE=44.304;MAF_USDA=43.529
NC_035097.1	42231475	.	G	A	.	.	MAF_INRAE=17.5;MAF_USDA=11.765
NC_035097.1	42231514	.	C	G	.	.	MAF_INRAE=18.987;MAF_USDA=36.471
NC_035097.1	42231532	.	C	G	.	.	MAF_INRAE=1.667;MAF_USDA=1.639
NC_035097.1	42231640	.	A	G	.	.	MAF_INRAE=2.5
NC_035097.1	42231680	.	G	A	.	.	MAF_USDA=2.459
NC_035097.1	42231687	.	C	T	.	.	MAF_INRAE=15.823;MAF_USDA=15.882
NC_035097.1	42231765	.	G	T	.	.	MAF_USDA=9.016
NC_035097.1	42231778	.	G	A	.	.	MAF_INRAE=7.5;MAF_USDA=14.118
NC_035097.1	42231783	.	C	T	.	.	MAF_USDA=1.639
NC_035097.1	42231960	.	G	A	.	.	MAF_INRAE=31.646;MAF_USDA=30.588
NC_035097.1	42231988	.	G	A	.	.	MAF_INRAE=22.152;MAF_USDA=12.353
NC_035097.1	42232105	.	G	A	.	.	MAF_INRAE=7.5;MAF_USDA=2.941
NC_035097.1	42232107	.	A	G	.	.	MAF_USDA=1.639
NC_035097.1	42232122	.	A	T	.	.	MAF_USDA=1.639
NC_035097.1	42232164	.	G	A	.	.	MAF_USDA=2.459
NC_035097.1	42232363	.	C	T	.	.	MAF_INRAE=20.253;MAF_USDA=38.235
NC_035097.1	42232448	.	G	A	.	.	MAF_USDA=7.377
NC_035097.1	42232669	.	T	C	.	.	MAF_INRAE=1.667;MAF_USDA=13.934
NC_035097.1	42232713	.	T	G	.	.	MAF_INRAE=2.5;MAF_USDA=4.706
NC_035097.1	42232853	.	A	T	.	.	MAF_USDA=25.0
NC_035097.1	42232861	.	T	A	.	.	MAF_INRAE=1.667
NC_035097.1	42232867	.	T	A	.	.	MAF_INRAE=10.833;MAF_USDA=8.333
NC_035097.1	42232878	.	G	T	.	.	MAF_USDA=4.918
NC_035097.1	42232921	.	G	A	.	.	MAF_INRAE=1.667;MAF_USDA=4.706
NC_035097.1	42232931	.	A	C	.	.	MAF_USDA=7.377
NC_035097.1	42233145	.	A	G	.	.	MAF_USDA=4.706
NC_035097.1	42233205	.	G	T	.	.	MAF_USDA=5.738
NC_035097.1	42233322	.	G	A	.	.	MAF_USDA=1.639
NC_035097.1	42233405	.	C	A	.	.	MAF_USDA=1.639
NC_035097.1	42233489	.	C	A	.	.	MAF_INRAE=7.5;MAF_USDA=8.333
NC_035097.1	42233833	.	T	C	.	.	MAF_INRAE=14.557;MAF_USDA=10.588
NC_035097.1	42233855	.	C	T	.	.	MAF_USDA=2.941
NC_035097.1	42233936	.	A	T	.	.	MAF_USDA=1.639
NC_035097.1	42234134	.	G	T	.	.	MAF_USDA=5.882
NC_035097.1	42234171	.	A	C	.	.	MAF_INRAE=48.734;MAF_USDA=35.882
NC_035097.1	42234220	.	T	G	.	.	MAF_USDA=7.377
NC_035097.1	42234437	.	C	A	.	.	MAF_USDA=5.882
NC_035097.1	42234446	.	T	C	.	.	MAF_INRAE=22.785;MAF_USDA=14.118
NC_035097.1	42234459	.	C	T	.	.	MAF_USDA=1.639
NC_035097.1	42234582	.	T	A	.	.	MAF_USDA=1.639
NC_035097.1	42234757	.	G	A	.	.	MAF_INRAE=1.667
NC_035097.1	42234769	.	C	G	.	.	MAF_INRAE=7.5;MAF_USDA=8.824
NC_035097.1	42234788	.	A	C	.	.	MAF_INRAE=50.0;MAF_USDA=37.059
NC_035097.1	42234867	.	G	T	.	.	MAF_INRAE=5.063;MAF_USDA=1.639
NC_035097.1	42234874	.	C	A	.	.	MAF_INRAE=7.5;MAF_USDA=8.333
NC_035097.1	42234921	.	C	T	.	.	MAF_INRAE=48.101;MAF_USDA=37.059
NC_035097.1	42234973	.	C	T	.	.	MAF_INRAE=10.833;MAF_USDA=5.294
NC_035097.1	42234996	.	A	C	.	.	MAF_INRAE=5.063;MAF_USDA=13.115
NC_035097.1	42235092	.	C	T	.	.	MAF_INRAE=38.333;MAF_USDA=43.75
NC_035097.1	42235103	.	C	T	.	.	MAF_USDA=1.639
NC_035097.1	42235118	.	T	A	.	.	MAF_INRAE=10.833;MAF_USDA=4.167
NC_035097.1	42235137	.	C	T	.	.	MAF_INRAE=49.367;MAF_USDA=32.353
NC_035097.1	42235161	.	T	C	.	.	MAF_INRAE=20.0;MAF_USDA=10.417
NC_035097.1	42235208	.	G	A	.	.	MAF_INRAE=20.253;MAF_USDA=42.941
NC_035097.1	42235227	.	T	A	.	.	MAF_USDA=2.459
NC_035097.1	42235291	.	A	G	.	.	MAF_INRAE=1.667
NC_035097.1	42235317	.	C	T	.	.	MAF_INRAE=31.013;MAF_USDA=17.059
NC_035097.1	42235318	.	G	T	.	.	MAF_INRAE=32.5;MAF_USDA=18.235
NC_035097.1	42235489	.	G	A	.	.	MAF_INRAE=2.5
NC_035097.1	42235523	.	G	T	.	.	MAF_INRAE=7.5;MAF_USDA=8.333
NC_035097.1	42235557	.	A	C	.	.	MAF_USDA=1.639
NC_035097.1	42235595	.	G	A	.	.	MAF_INRAE=1.667
NC_035097.1	42235617	.	A	T	.	.	MAF_INRAE=30.38;MAF_USDA=19.412
NC_035097.1	42235664	.	G	A	.	.	MAF_INRAE=20.0;MAF_USDA=20.588
NC_035097.1	42235756	.	G	T	.	.	MAF_USDA=6.557
NC_035097.1	42235769	.	T	C	.	.	MAF_INRAE=7.5;MAF_USDA=17.059
NC_035097.1	42235782	.	C	G	.	.	MAF_USDA=4.918
NC_035097.1	42235810	.	G	T	.	.	MAF_INRAE=7.5;MAF_USDA=2.941
NC_035097.1	42235828	.	G	C	.	.	MAF_INRAE=9.167;MAF_USDA=15.294
NC_035097.1	42235879	.	A	G	.	.	MAF_USDA=1.639
NC_035097.1	42235886	.	T	A	.	.	MAF_USDA=2.459
NC_035097.1	42235888	.	T	A	.	.	MAF_USDA=2.459
NC_035097.1	42235889	.	G	A	.	.	MAF_USDA=2.459
NC_035097.1	42235898	.	C	T	.	.	MAF_INRAE=2.5;MAF_USDA=4.706
NC_035097.1	42235901	.	A	C	.	.	MAF_USDA=2.459
NC_035097.1	42235905	.	G	T	.	.	MAF_INRAE=32.911;MAF_USDA=24.706
NC_035097.1	42235906	.	G	A	.	.	MAF_INRAE=35.0;MAF_USDA=24.706
NC_035097.1	42235942	.	G	A	.	.	MAF_INRAE=7.5;MAF_USDA=18.235
NC_035097.1	42235953	.	C	T	.	.	MAF_USDA=4.918
NC_035097.1	42235981	.	C	T	.	.	MAF_INRAE=5.063;MAF_USDA=1.639
NC_035097.1	42235984	.	A	G	.	.	MAF_USDA=6.557
NC_035097.1	42236001	.	G	A	.	.	MAF_INRAE=7.5;MAF_USDA=12.5
NC_035097.1	42236028	.	A	G	.	.	MAF_INRAE=7.5;MAF_USDA=27.647
NC_035097.1	42236076	.	T	C	.	.	MAF_INRAE=19.62;MAF_USDA=41.765
NC_035097.1	42236106	.	C	A	.	.	MAF_INRAE=26.316
NC_035097.1	42236145	.	C	T	.	.	MAF_INRAE=19.62;MAF_USDA=41.176
NC_035097.1	42236254	.	C	A	.	.	MAF_INRAE=13.924
NC_035097.1	42236258	.	A	T	.	.	MAF_INRAE=14.167
NC_035097.1	42236262	.	A	T	.	.	MAF_INRAE=7.5
NC_035097.1	42236264	.	A	C	.	.	MAF_INRAE=7.5
NC_035097.1	42236280	.	T	A	.	.	MAF_INRAE=20.253;MAF_USDA=12.941
NC_035097.1	42236287	.	A	C	.	.	MAF_USDA=2.459
NC_035097.1	42236420	.	C	T	.	.	MAF_INRAE=33.544;MAF_USDA=36.471
NC_035097.1	42236443	.	C	T	.	.	MAF_USDA=1.639
NC_035097.1	42236558	.	G	C	.	.	MAF_USDA=2.459
NC_035097.1	42236577	.	G	A	.	.	MAF_USDA=2.459
NC_035097.1	42236615	.	G	A	.	.	MAF_USDA=1.639
NC_035097.1	42236651	.	T	A	.	.	MAF_INRAE=26.316;MAF_USDA=13.529
NC_035097.1	42236690	.	T	A	.	.	MAF_USDA=1.639
NC_035097.1	42236827	.	T	C	.	.	MAF_INRAE=7.5;MAF_USDA=28.235
NC_035097.1	42236873	.	A	G	.	.	MAF_USDA=1.639
NC_035097.1	42236950	.	CATG	CATA	.	.	MAF_USDA=6.25
NC_035097.1	42237031	.	T	C	.	.	MAF_INRAE=24.684;MAF_USDA=45.294
NC_035097.1	42237113	.	G	T	.	.	MAF_INRAE=33.544;MAF_USDA=35.882
NC_035097.1	42237149	.	C	T	.	.	MAF_INRAE=7.5;MAF_USDA=27.647
NC_035097.1	42237151	.	G	T	.	.	MAF_USDA=1.639
NC_035097.1	42237181	.	G	A	.	.	MAF_INRAE=34.81;MAF_USDA=36.471
NC_035097.1	42237195	.	C	A	.	.	MAF_INRAE=7.5;MAF_USDA=17.059
NC_035097.1	42237220	.	A	C	.	.	MAF_INRAE=10.833;MAF_USDA=14.881
NC_035097.1	42237294	.	C	G	.	.	MAF_USDA=2.459
NC_035097.1	42237326	.	G	A	.	.	MAF_INRAE=43.671;MAF_USDA=32.941
NC_035097.1	42237331	.	G	T	.	.	MAF_USDA=3.279
NC_035097.1	42237355	.	T	A	.	.	MAF_INRAE=43.671;MAF_USDA=27.059
NC_035097.1	42237364	.	C	A	.	.	MAF_INRAE=44.304;MAF_USDA=33.529
NC_035097.1	42237423	.	A	G	.	.	MAF_INRAE=45.0;MAF_USDA=48.235
NC_035097.1	42237427	.	T	C	.	.	MAF_INRAE=49.167;MAF_USDA=40.588
NC_035097.1	42237455	.	G	A	.	.	MAF_INRAE=49.367;MAF_USDA=31.176
NC_035097.1	42237466	.	T	C	.	.	MAF_INRAE=37.342;MAF_USDA=40.0
NC_035097.1	42237506	.	T	C	.	.	MAF_USDA=2.941
NC_035097.1	42237540	.	T	G	.	.	MAF_USDA=1.639
NC_035097.1	42237603	.	G	A	.	.	MAF_USDA=2.381
NC_035097.1	42237637	.	T	A	.	.	MAF_INRAE=8.228
NC_035097.1	42237641	.	A	T	.	.	MAF_INRAE=2.5
NC_035097.1	42237705	.	G	T	.	.	MAF_USDA=5.738
NC_035097.1	42237728	.	T	C	.	.	MAF_INRAE=15.19
NC_035097.1	42237743	.	A	T	.	.	MAF_USDA=3.279
NC_035097.1	42237761	.	A	G	.	.	MAF_USDA=5.738
NC_035097.1	42237880	.	G	T	.	.	MAF_INRAE=29.114;MAF_USDA=39.412
NC_035097.1	42238002	.	A	G	.	.	MAF_INRAE=29.167;MAF_USDA=8.235
NC_035097.1	42238031	.	G	A	.	.	MAF_INRAE=39.167;MAF_USDA=26.471
NC_035097.1	42238097	.	A	T	.	.	MAF_INRAE=34.81;MAF_USDA=40.476
NC_035097.1	42238133	.	T	G	.	.	MAF_USDA=9.412
NC_035097.1	42238183	.	C	T	.	.	MAF_INRAE=44.304;MAF_USDA=25.882
NC_035097.1	42238221	.	G	A	.	.	MAF_USDA=6.557
NC_035097.1	42238244	.	C	G	.	.	MAF_INRAE=48.101;MAF_USDA=40.588
NC_035097.1	42238378	.	T	G	.	.	MAF_INRAE=21.667;MAF_USDA=5.882
NC_035097.1	42238513	.	C	T	.	.	MAF_USDA=7.377
NC_035097.1	42238519	.	G	T	.	.	MAF_INRAE=5.063
NC_035097.1	42238576	.	G	T	.	.	MAF_INRAE=20.0;MAF_USDA=7.647
NC_035097.1	42238598	.	C	A	.	.	MAF_USDA=7.377
NC_035097.1	42238628	.	T	G	.	.	MAF_INRAE=8.333;MAF_USDA=2.941
NC_035097.1	42238672	.	A	G	.	.	MAF_USDA=3.279
NC_035097.1	42238721	.	A	G	.	.	MAF_INRAE=10.833;MAF_USDA=10.0
NC_035097.1	42238747	.	G	A	.	.	MAF_INRAE=4.167;MAF_USDA=3.279
NC_035097.1	42238800	.	A	G	.	.	MAF_INRAE=20.0;MAF_USDA=49.412
NC_035097.1	42238814	.	A	G	.	.	MAF_INRAE=25.949;MAF_USDA=10.0
NC_035097.1	42238823	.	G	A	.	.	MAF_INRAE=41.772;MAF_USDA=34.706
NC_035097.1	42238948	.	C	A	.	.	MAF_INRAE=40.0;MAF_USDA=36.066
NC_035097.1	42238972	.	C	T	.	.	MAF_INRAE=26.316;MAF_USDA=4.918
NC_035097.1	42238987	.	C	T	.	.	MAF_INRAE=26.316
NC_035097.1	42238999	.	C	A	.	.	MAF_INRAE=11.392;MAF_USDA=4.918
NC_035097.1	42239028	.	T	G	.	.	MAF_INRAE=45.833
NC_035097.1	42239073	.	G	T	.	.	MAF_INRAE=8.228
NC_035097.1	42239182	.	C	A	.	.	MAF_INRAE=10.759;MAF_USDA=6.557
NC_035097.1	42239221	.	T	C	.	.	MAF_USDA=4.167
NC_035097.1	42239225	.	T	G	.	.	MAF_INRAE=42.405;MAF_USDA=27.647
NC_035097.1	42239295	.	A	C	.	.	MAF_INRAE=40.0;MAF_USDA=41.176
NC_035097.1	42239298	.	G	C	.	.	MAF_USDA=4.098
NC_035097.1	42239352	.	C	A	.	.	MAF_INRAE=11.392;MAF_USDA=4.918
NC_035097.1	42239390	.	C	G	.	.	MAF_INRAE=11.392;MAF_USDA=12.295
NC_035097.1	42239394	.	G	A	.	.	MAF_INRAE=40.833;MAF_USDA=41.176
NC_035097.1	42239407	.	C	T	.	.	MAF_INRAE=7.5;MAF_USDA=20.588
NC_035097.1	42239423	.	G	A	.	.	MAF_INRAE=30.38;MAF_USDA=15.882
NC_035097.1	42239478	.	C	T	.	.	MAF_INRAE=5.833
NC_035097.1	42239479	.	A	G	.	.	MAF_INRAE=43.333;MAF_USDA=38.824
NC_035097.1	42239486	.	T	C	.	.	MAF_INRAE=21.667;MAF_USDA=7.059
NC_035097.1	42239549	.	T	C	.	.	MAF_INRAE=43.333;MAF_USDA=42.353
NC_035097.1	42239563	.	A	T	.	.	MAF_INRAE=42.5;MAF_USDA=42.353
NC_035097.1	42239583	.	C	A	.	.	MAF_INRAE=29.747;MAF_USDA=10.588
NC_035097.1	42239628	.	G	A	.	.	MAF_INRAE=8.228
NC_035097.1	42239653	.	G	T	.	.	MAF_INRAE=11.392;MAF_USDA=4.918
NC_035097.1	42239696	.	C	A	.	.	MAF_INRAE=11.392;MAF_USDA=12.295
NC_035097.1	42239750	.	C	A	.	.	MAF_INRAE=41.772;MAF_USDA=33.529
NC_035097.1	42239757	.	G	C	.	.	MAF_INRAE=40.0;MAF_USDA=43.529
NC_035097.1	42239765	.	C	T	.	.	MAF_USDA=6.557
NC_035097.1	42239776	.	C	T	.	.	MAF_INRAE=11.392;MAF_USDA=4.098
NC_035097.1	42239893	.	C	G	.	.	MAF_INRAE=15.823;MAF_USDA=7.377
NC_035097.1	42239900	.	A	G	.	.	MAF_INRAE=9.167;MAF_USDA=27.059
NC_035097.1	42239908	.	C	A	.	.	MAF_USDA=4.167
NC_035097.1	42239956	.	T	C	.	.	MAF_USDA=6.557
NC_035097.1	42240021	.	A	G	.	.	MAF_USDA=6.557
NC_035097.1	42240029	.	C	A	.	.	MAF_INRAE=22.152;MAF_USDA=17.213
NC_035097.1	42240043	.	G	T	.	.	MAF_INRAE=10.833;MAF_USDA=23.529
NC_035097.1	42240044	.	A	G	.	.	MAF_INRAE=40.0;MAF_USDA=42.353
NC_035097.1	42240056	.	T	C	.	.	MAF_INRAE=1.667
NC_035097.1	42240084	.	G	A	.	.	MAF_INRAE=8.333;MAF_USDA=18.235
NC_035097.1	42240158	.	A	G	.	.	MAF_INRAE=40.0;MAF_USDA=43.529
NC_035097.1	42240317	.	C	T	.	.	MAF_USDA=2.5
NC_035097.1	42241285	.	C	T	.	.	MAF_USDA=4.348
NC_035097.1	42242055	.	C	T	.	.	MAF_INRAE=40.833;MAF_USDA=46.471
NC_035097.1	42242083	.	C	T	.	.	MAF_INRAE=40.0;MAF_USDA=44.706
NC_035097.1	42242143	.	G	A	.	.	MAF_INRAE=20.0;MAF_USDA=7.059
NC_035097.1	42242183	.	A	T	.	.	MAF_USDA=1.639
NC_035097.1	42242200	.	G	T	.	.	MAF_USDA=1.639
NC_035097.1	42242251	.	C	A	.	.	MAF_INRAE=42.405;MAF_USDA=33.529
NC_035097.1	42242271	.	T	G	.	.	MAF_INRAE=41.772;MAF_USDA=22.951
NC_035097.1	42242284	.	C	G	.	.	MAF_INRAE=10.759;MAF_USDA=6.557
NC_035097.1	42242291	.	G	A	.	.	MAF_INRAE=40.0;MAF_USDA=46.471
NC_035097.1	42242443	.	G	C	.	.	MAF_USDA=8.197
NC_035097.1	42242519	.	G	T	.	.	MAF_INRAE=41.772;MAF_USDA=33.529
NC_035097.1	42242540	.	A	G	.	.	MAF_INRAE=40.0;MAF_USDA=46.471
NC_035097.1	42242557	.	G	T	.	.	MAF_INRAE=5.063
NC_035097.1	42242578	.	G	A	.	.	MAF_INRAE=10.833;MAF_USDA=4.706
NC_035097.1	42242598	.	C	T	.	.	MAF_INRAE=10.833;MAF_USDA=3.529
NC_035097.1	42242609	.	A	G	.	.	MAF_INRAE=40.0;MAF_USDA=46.471
NC_035097.1	42242669	.	C	T	.	.	MAF_INRAE=20.0;MAF_USDA=7.059
NC_035097.1	42242672	.	T	G	.	.	MAF_INRAE=40.0;MAF_USDA=45.882
NC_035097.1	42242690	.	G	A	.	.	MAF_INRAE=41.772;MAF_USDA=32.941
NC_035097.1	42242757	.	G	A	.	.	MAF_INRAE=5.263
NC_035097.1	42242759	.	C	T	.	.	MAF_USDA=4.706
NC_035097.1	42242761	.	T	C	.	.	MAF_INRAE=46.667;MAF_USDA=33.529
NC_035097.1	42242846	.	C	T	.	.	MAF_INRAE=7.5;MAF_USDA=2.941
NC_035097.1	42242871	.	G	A	.	.	MAF_INRAE=41.772;MAF_USDA=33.529
NC_035097.1	42242881	.	A	T	.	.	MAF_INRAE=11.392;MAF_USDA=7.059
NC_035097.1	42242884	.	T	G	.	.	MAF_USDA=6.557
NC_035097.1	42242890	.	C	A	.	.	MAF_INRAE=20.0;MAF_USDA=5.882
NC_035097.1	42242911	.	T	A	.	.	MAF_INRAE=42.405;MAF_USDA=33.529
NC_035097.1	42242913	.	T	G	.	.	MAF_USDA=4.167
NC_035097.1	42242934	.	C	T	.	.	MAF_USDA=6.557
NC_035097.1	42242965	.	A	T	.	.	MAF_INRAE=42.405;MAF_USDA=32.941
NC_035097.1	42243010	.	T	C	.	.	MAF_INRAE=41.772;MAF_USDA=32.941
NC_035097.1	42243028	.	T	A	.	.	MAF_INRAE=12.025;MAF_USDA=17.059
NC_035097.1	42243082	.	C	T	.	.	MAF_USDA=5.294
NC_035097.1	42243135	.	T	A	.	.	MAF_INRAE=45.57;MAF_USDA=33.529
NC_035097.1	42243148	.	A	G	.	.	MAF_INRAE=7.5;MAF_USDA=23.529
NC_035097.1	42243158	.	C	A	.	.	MAF_USDA=4.098
NC_035097.1	42243204	.	G	A	.	.	MAF_INRAE=20.0;MAF_USDA=7.059
NC_035097.1	42243253	.	C	T	.	.	MAF_INRAE=10.833;MAF_USDA=3.529
NC_035097.1	42243285	.	A	T	.	.	MAF_INRAE=48.333
NC_035097.1	42243429	.	C	A	.	.	MAF_INRAE=45.57;MAF_USDA=34.706
NC_035097.1	42243446	.	T	G	.	.	MAF_USDA=2.459
NC_035097.1	42243455	.	C	A	.	.	MAF_INRAE=42.405;MAF_USDA=41.667
NC_035097.1	42243479	.	C	T	.	.	MAF_INRAE=19.167;MAF_USDA=5.882
NC_035097.1	42243490	.	T	A	.	.	MAF_INRAE=5.263
NC_035097.1	42243519	.	G	A	.	.	MAF_USDA=2.381
NC_035097.1	42243597	.	A	C	.	.	MAF_USDA=4.167
NC_035097.1	42243605	.	G	A	.	.	MAF_INRAE=42.105;MAF_USDA=34.524
NC_035097.1	42243607	.	T	C	.	.	MAF_USDA=10.833
NC_035097.1	42243628	.	C	T	.	.	MAF_INRAE=10.526;MAF_USDA=6.667
NC_035097.1	42243686	.	A	G	.	.	MAF_INRAE=42.105;MAF_USDA=32.738
NC_035097.1	42243717	.	T	A	.	.	MAF_USDA=5.833
NC_035097.1	42243724	.	C	T	.	.	MAF_USDA=2.5
NC_035097.1	42243793	.	G	A	.	.	MAF_USDA=2.5
NC_035097.1	42243803	.	C	T	.	.	MAF_USDA=11.667
NC_035097.1	42243819	.	G	T	.	.	MAF_INRAE=15.789;MAF_USDA=6.548
NC_035097.1	42243943	.	T	A	.	.	MAF_INRAE=15.789;MAF_USDA=6.471
NC_035097.1	42244063	.	T	C	.	.	MAF_USDA=1.667
NC_035097.1	42244090	.	C	G	.	.	MAF_USDA=11.667
NC_035097.1	42244136	.	G	A	.	.	MAF_USDA=1.639
NC_035097.1	42244176	.	T	G	.	.	MAF_INRAE=42.405;MAF_USDA=28.824
NC_035097.1	42244225	.	G	A	.	.	MAF_INRAE=40.506;MAF_USDA=34.118
NC_035097.1	42244255	.	C	T	.	.	MAF_USDA=8.333
NC_035097.1	42244324	.	G	T	.	.	MAF_USDA=5.738
NC_035097.1	42244325	.	G	T	.	.	MAF_INRAE=11.392;MAF_USDA=6.471
NC_035097.1	42244432	.	G	C	.	.	MAF_INRAE=42.405;MAF_USDA=33.529
NC_035097.1	42244445	.	C	T	.	.	MAF_INRAE=30.38;MAF_USDA=5.882
NC_035097.1	42244456	.	G	T	.	.	MAF_INRAE=20.0;MAF_USDA=7.059
NC_035097.1	42244460	.	G	A	.	.	MAF_INRAE=1.667;MAF_USDA=1.639
NC_035097.1	42244721	.	C	A	.	.	MAF_USDA=5.738
NC_035097.1	42244753	.	T	C	.	.	MAF_USDA=18.75
NC_035097.1	42244844	.	G	A	.	.	MAF_USDA=4.918
NC_035097.1	42244855	.	G	A	.	.	MAF_INRAE=17.089;MAF_USDA=39.412
NC_035097.1	42244864	.	C	T	.	.	MAF_INRAE=20.0;MAF_USDA=7.059
NC_035097.1	42244917	.	A	G	.	.	MAF_USDA=1.639
NC_035097.1	42244923	.	G	A	.	.	MAF_USDA=1.176
NC_035097.1	42244985	.	G	A	.	.	MAF_USDA=5.294
NC_035097.1	42245024	.	T	C	.	.	MAF_INRAE=17.089;MAF_USDA=30.0
NC_035097.1	42245036	.	A	C	.	.	MAF_USDA=4.918
NC_035097.1	42245076	.	C	T	.	.	MAF_INRAE=30.0;MAF_USDA=28.824
NC_035097.1	42245084	.	A	G	.	.	MAF_USDA=7.377
NC_035097.1	42245128	.	A	C	.	.	MAF_USDA=2.459
NC_035097.1	42245153	.	C	T	.	.	MAF_INRAE=10.759;MAF_USDA=6.557
NC_035097.1	42245222	.	G	A	.	.	MAF_USDA=1.639
NC_035097.1	42245281	.	A	T	.	.	MAF_INRAE=6.667
NC_035097.1	42245282	.	T	A	.	.	MAF_INRAE=3.333
NC_035097.1	42245294	.	T	G	.	.	MAF_INRAE=29.747;MAF_USDA=5.357
NC_035097.1	42245305	.	C	T	.	.	MAF_INRAE=8.333;MAF_USDA=5.952
NC_035097.1	42245332	.	T	A	.	.	MAF_INRAE=10.526;MAF_USDA=6.667
NC_035097.1	42245333	.	G	A	.	.	MAF_USDA=5.833
NC_035097.1	42245451	.	G	T	.	.	MAF_INRAE=1.667;MAF_USDA=4.167
NC_035097.1	42245468	.	A	G	.	.	MAF_INRAE=17.089;MAF_USDA=38.824
NC_035097.1	42245484	.	A	G	.	.	MAF_INRAE=47.468;MAF_USDA=38.235
NC_035097.1	42245502	.	A	G	.	.	MAF_USDA=6.557
NC_035097.1	42245535	.	T	G	.	.	MAF_INRAE=17.089;MAF_USDA=30.0
NC_035097.1	42245573	.	G	T	.	.	MAF_INRAE=10.833;MAF_USDA=19.412
NC_035097.1	42245633	.	C	A	.	.	MAF_INRAE=20.0;MAF_USDA=7.059
NC_035097.1	42245733	.	T	C	.	.	MAF_INRAE=11.392;MAF_USDA=42.941
NC_035097.1	42245736	.	A	C	.	.	MAF_INRAE=37.5;MAF_USDA=27.647
NC_035097.1	42245839	.	A	T	.	.	MAF_USDA=2.459
NC_035097.1	42245888	.	T	C	.	.	MAF_INRAE=5.0
NC_035097.1	42245926	.	G	T	.	.	MAF_INRAE=29.747;MAF_USDA=28.824
NC_035097.1	42245948	.	T	G	.	.	MAF_INRAE=32.5;MAF_USDA=37.059
NC_035097.1	42245966	.	G	A	.	.	MAF_USDA=4.706
NC_035097.1	42246019	.	T	C	.	.	MAF_USDA=1.639
NC_035097.1	42246028	.	A	T	.	.	MAF_INRAE=38.608;MAF_USDA=32.941
NC_035097.1	42246055	.	G	A	.	.	MAF_INRAE=42.405;MAF_USDA=28.235
NC_035097.1	42246117	.	C	T	.	.	MAF_USDA=10.656
NC_035097.1	42246220	.	T	G	.	.	MAF_INRAE=37.342;MAF_USDA=40.588
NC_035097.1	42246222	.	G	A	.	.	MAF_USDA=3.279
NC_035097.1	42246252	.	G	A	.	.	MAF_USDA=2.459
NC_035097.1	42246280	.	G	A	.	.	MAF_USDA=5.738
NC_035097.1	42246291	.	G	C	.	.	MAF_INRAE=15.19;MAF_USDA=12.941
NC_035097.1	42246348	.	A	T	.	.	MAF_INRAE=39.241;MAF_USDA=41.176
NC_035097.1	42246355	.	A	T	.	.	MAF_USDA=18.033
NC_035097.1	42246498	.	T	C	.	.	MAF_INRAE=4.167
NC_035097.1	42246553	.	A	G	.	.	MAF_INRAE=2.532;MAF_USDA=12.941
NC_035097.1	42246583	.	A	G	.	.	MAF_INRAE=10.833;MAF_USDA=12.353
NC_035097.1	42246607	.	C	T	.	.	MAF_INRAE=4.167;MAF_USDA=14.754
NC_035097.1	42246669	.	C	T	.	.	MAF_INRAE=1.667
NC_035097.1	42246723	.	G	T	.	.	MAF_INRAE=23.418;MAF_USDA=20.0
NC_035097.1	42246750	.	A	G	.	.	MAF_USDA=4.167
NC_035097.1	42246806	.	G	C	.	.	MAF_INRAE=10.833;MAF_USDA=18.824
NC_035097.1	42246824	.	G	A	.	.	MAF_INRAE=10.833;MAF_USDA=18.824
NC_035097.1	42246826	.	C	T	.	.	MAF_INRAE=32.911;MAF_USDA=49.412
NC_035097.1	42247011	.	G	A	.	.	MAF_USDA=1.639
NC_035097.1	42247040	.	A	G	.	.	MAF_USDA=10.417
NC_035097.1	42247076	.	G	A	.	.	MAF_INRAE=42.405;MAF_USDA=35.882
NC_035097.1	42247105	.	C	T	.	.	MAF_INRAE=7.5;MAF_USDA=8.235
NC_035097.1	42247157	.	G	T	.	.	MAF_INRAE=38.608;MAF_USDA=48.235
NC_035097.1	42247210	.	G	C	.	.	MAF_INRAE=1.667
NC_035097.1	42247302	.	G	A	.	.	MAF_USDA=32.353
NC_035097.1	42247332	.	T	C	.	.	MAF_INRAE=20.886;MAF_USDA=19.412
NC_035097.1	42247352	.	C	A	.	.	MAF_INRAE=22.152;MAF_USDA=24.118
NC_035097.1	42247424	.	C	T	.	.	MAF_INRAE=17.089;MAF_USDA=7.059
NC_035097.1	42247438	.	G	A	.	.	MAF_INRAE=20.0;MAF_USDA=11.176
NC_035097.1	42247475	.	T	C	.	.	MAF_INRAE=25.0;MAF_USDA=19.412
NC_035097.1	42247545	.	C	T	.	.	MAF_USDA=2.459
NC_035097.1	42247546	.	A	G	.	.	MAF_INRAE=24.167;MAF_USDA=18.824
NC_035097.1	42247643	.	A	G	.	.	MAF_INRAE=10.759;MAF_USDA=4.918
NC_035097.1	42247760	.	T	C	.	.	MAF_INRAE=30.38;MAF_USDA=35.294
NC_035097.1	42247767	.	C	A	.	.	MAF_INRAE=24.051;MAF_USDA=26.471
NC_035097.1	42247770	.	T	C	.	.	MAF_USDA=6.557
NC_035097.1	42247784	.	C	T	.	.	MAF_USDA=2.459
NC_035097.1	42247833	.	T	A	.	.	MAF_INRAE=27.848;MAF_USDA=36.471
NC_035097.1	42247859	.	T	A	.	.	MAF_USDA=12.5
NC_035097.1	42247869	.	T	A	.	.	MAF_INRAE=4.167;MAF_USDA=2.083
NC_035097.1	42247885	.	G	T	.	.	MAF_INRAE=24.051;MAF_USDA=24.706
NC_035097.1	42247912	.	G	A	.	.	MAF_INRAE=41.772;MAF_USDA=28.235
NC_035097.1	42247928	.	T	G	.	.	MAF_INRAE=24.684;MAF_USDA=24.706
NC_035097.1	42247945	.	A	T	.	.	MAF_USDA=2.459
NC_035097.1	42247963	.	G	A	.	.	MAF_INRAE=12.025;MAF_USDA=17.059
NC_035097.1	42247974	.	T	C	.	.	MAF_USDA=9.412
NC_035097.1	42248023	.	A	G	.	.	MAF_INRAE=15.823;MAF_USDA=10.588
NC_035097.1	42248025	.	G	C	.	.	MAF_INRAE=42.405;MAF_USDA=28.824
NC_035097.1	42248039	.	A	G	.	.	MAF_INRAE=32.911;MAF_USDA=41.765
NC_035097.1	42248061	.	C	T	.	.	MAF_INRAE=42.405;MAF_USDA=28.824
NC_035097.1	42248064	.	A	G	.	.	MAF_INRAE=45.57;MAF_USDA=37.059
NC_035097.1	42248081	.	A	T	.	.	MAF_INRAE=12.025;MAF_USDA=17.059
NC_035097.1	42248109	.	T	G	.	.	MAF_USDA=3.279
NC_035097.1	42248165	.	T	A	.	.	MAF_INRAE=19.167;MAF_USDA=25.294
NC_035097.1	42248252	.	G	T	.	.	MAF_USDA=6.557
NC_035097.1	42248310	.	A	T	.	.	MAF_INRAE=15.833;MAF_USDA=11.765
NC_035097.1	42248374	.	T	A	.	.	MAF_USDA=1.639
NC_035097.1	42248395	.	A	T	.	.	MAF_INRAE=46.835;MAF_USDA=38.235
NC_035097.1	42248543	.	G	T	.	.	MAF_INRAE=37.342;MAF_USDA=49.412
NC_035097.1	42248621	.	G	T	.	.	MAF_INRAE=37.5;MAF_USDA=34.524
NC_035097.1	42248711	.	G	A	.	.	MAF_INRAE=43.671;MAF_USDA=27.059
NC_035097.1	42248721	.	G	T	.	.	MAF_INRAE=5.0
NC_035097.1	42248832	.	T	C	.	.	MAF_USDA=1.639
NC_035097.1	42248866	.	A	G	.	.	MAF_USDA=3.279
NC_035097.1	42248868	.	T	G	.	.	MAF_USDA=1.639
NC_035097.1	42248930	.	G	A	.	.	MAF_USDA=6.557
NC_035097.1	42248951	.	A	G	.	.	MAF_USDA=13.115
NC_035097.1	42248969	.	T	C	.	.	MAF_USDA=8.197
NC_035097.1	42249058	.	T	C	.	.	MAF_USDA=2.459
NC_035097.1	42249102	.	C	A	.	.	MAF_INRAE=5.063;MAF_USDA=2.459
NC_035097.1	42249136	.	A	T	.	.	MAF_INRAE=8.228
NC_035097.1	42249159	.	C	G	.	.	MAF_USDA=2.459
NC_035097.1	42249162	.	G	A	.	.	MAF_INRAE=20.253;MAF_USDA=29.412
NC_035097.1	42249184	.	T	A	.	.	MAF_INRAE=41.772;MAF_USDA=26.471
NC_035097.1	42249227	.	T	C	.	.	MAF_INRAE=1.667
NC_035097.1	42249293	.	C	T	.	.	MAF_USDA=1.639
NC_035097.1	42249295	.	G	A	.	.	MAF_USDA=1.639
NC_035097.1	42249304	.	T	C	.	.	MAF_USDA=12.295
NC_035097.1	42249313	.	G	T	.	.	MAF_INRAE=41.772;MAF_USDA=25.882
NC_035097.1	42249314	.	G	C	.	.	MAF_INRAE=36.667;MAF_USDA=25.882
NC_035097.1	42249357	.	C	T	.	.	MAF_USDA=3.279
NC_035097.1	42249363	.	G	C	.	.	MAF_USDA=2.459
NC_035097.1	42249401	.	C	A	.	.	MAF_USDA=5.882
NC_035097.1	42249417	.	G	T	.	.	MAF_USDA=1.639
NC_035097.1	42249422	.	G	C	.	.	MAF_INRAE=4.43;MAF_USDA=9.524
NC_035097.1	42249519	.	T	G	.	.	MAF_USDA=12.295
NC_035097.1	42249534	.	T	C	.	.	MAF_INRAE=7.5;MAF_USDA=4.098
NC_035097.1	42249574	.	A	T	.	.	MAF_USDA=12.295
NC_035097.1	42249652	.	G	A	.	.	MAF_USDA=12.295
NC_035097.1	42249753	.	T	C	.	.	MAF_USDA=5.738
NC_035097.1	42249852	.	G	A	.	.	MAF_INRAE=4.43;MAF_USDA=4.918
NC_035097.1	42249919	.	G	A	.	.	MAF_USDA=1.639
NC_035097.1	42249931	.	A	T	.	.	MAF_USDA=13.115
NC_035097.1	42249933	.	T	C	.	.	MAF_INRAE=4.167;MAF_USDA=2.941
NC_035097.1	42249967	.	C	A	.	.	MAF_INRAE=37.5;MAF_USDA=26.471
NC_035097.1	42250058	.	G	A	.	.	MAF_INRAE=1.667
NC_035097.1	42250105	.	C	T	.	.	MAF_INRAE=19.62;MAF_USDA=18.235
NC_035097.1	42250391	.	C	T	.	.	MAF_USDA=9.016
NC_035097.1	42250432	.	G	C	.	.	MAF_INRAE=19.62;MAF_USDA=18.824
NC_035097.1	42250463	.	A	C	.	.	MAF_USDA=3.529
NC_035097.1	42250490	.	T	G	.	.	MAF_USDA=1.639
NC_035097.1	42250532	.	C	A	.	.	MAF_USDA=9.016
NC_035097.1	42250545	.	G	T	.	.	MAF_USDA=7.377
NC_035097.1	42250610	.	T	C	.	.	MAF_USDA=9.836
NC_035097.1	42250648	.	G	C	.	.	MAF_INRAE=7.5;MAF_USDA=8.333
NC_035097.1	42250653	.	C	A	.	.	MAF_USDA=1.639
NC_035097.1	42250657	.	A	C	.	.	MAF_USDA=9.836
NC_035097.1	42250661	.	G	A	.	.	MAF_USDA=1.639
NC_035097.1	42250770	.	C	T	.	.	MAF_USDA=6.667
NC_035097.1	42250773	.	C	T	.	.	MAF_USDA=2.5
NC_035097.1	42250782	.	T	G	.	.	MAF_INRAE=5.063;MAF_USDA=16.667
NC_035097.1	42250811	.	C	A	.	.	MAF_INRAE=5.063;MAF_USDA=13.115
NC_035097.1	42250838	.	A	G	.	.	MAF_USDA=10.656
NC_035097.1	42250924	.	A	C	.	.	MAF_USDA=9.836
NC_035097.1	42250925	.	C	T	.	.	MAF_USDA=9.836
NC_035097.1	42250952	.	T	C	.	.	MAF_INRAE=18.354;MAF_USDA=25.882
NC_035097.1	42251044	.	A	C	.	.	MAF_USDA=5.882
NC_035097.1	42251081	.	T	C	.	.	MAF_INRAE=18.987;MAF_USDA=25.294
NC_035097.1	42251145	.	T	A	.	.	MAF_USDA=1.639
NC_035097.1	42251185	.	T	G	.	.	MAF_INRAE=4.43;MAF_USDA=2.083
NC_035097.1	42251191	.	C	T	.	.	MAF_USDA=41.667
NC_035097.1	42251196	.	C	T	.	.	MAF_INRAE=5.063;MAF_USDA=4.918
NC_035097.1	42251223	.	C	G	.	.	MAF_INRAE=19.62;MAF_USDA=24.706
NC_035097.1	42251230	.	T	G	.	.	MAF_INRAE=4.167;MAF_USDA=4.118
NC_035097.1	42251235	.	A	G	.	.	MAF_USDA=9.016
NC_035097.1	42251265	.	T	C	.	.	MAF_INRAE=10.833;MAF_USDA=4.348
NC_035097.1	42251318	.	C	T	.	.	MAF_USDA=9.016
NC_035097.1	42251360	.	C	T	.	.	MAF_INRAE=5.263
NC_035097.1	42251483	.	G	A	.	.	MAF_INRAE=12.025;MAF_USDA=17.647
NC_035097.1	42251501	.	C	A	.	.	MAF_INRAE=20.0;MAF_USDA=8.235
NC_035097.1	42251504	.	C	T	.	.	MAF_USDA=3.279
NC_035097.1	42251513	.	A	T	.	.	MAF_USDA=10.656
NC_035097.1	42251527	.	C	T	.	.	MAF_INRAE=19.62;MAF_USDA=17.059
NC_035097.1	42251548	.	T	C	.	.	MAF_USDA=7.377
NC_035097.1	42251571	.	G	A	.	.	MAF_INRAE=1.667
NC_035097.1	42251586	.	C	T	.	.	MAF_INRAE=18.987;MAF_USDA=17.059
NC_035097.1	42251588	.	C	T	.	.	MAF_USDA=2.459
NC_035097.1	42251685	.	G	T	.	.	MAF_INRAE=42.405;MAF_USDA=27.059
NC_035097.1	42251714	.	C	A	.	.	MAF_INRAE=1.667
NC_035097.1	42251715	.	A	T	.	.	MAF_INRAE=1.667
NC_035097.1	42251737	.	T	A	.	.	MAF_USDA=1.639
NC_035097.1	42251762	.	C	T	.	.	MAF_USDA=5.738
NC_035097.1	42251815	.	T	G	.	.	MAF_INRAE=20.886;MAF_USDA=16.471
NC_035097.1	42251830	.	G	T	.	.	MAF_INRAE=20.886;MAF_USDA=21.765
NC_035097.1	42251836	.	C	T	.	.	MAF_INRAE=20.886;MAF_USDA=17.262
NC_035097.1	42251882	.	T	A	.	.	MAF_USDA=6.557
NC_035097.1	42252108	.	C	T	.	.	MAF_INRAE=4.167;MAF_USDA=2.083
NC_035097.1	42252225	.	C	G	.	.	MAF_USDA=47.917
NC_035097.1	42252359	.	A	T	.	.	MAF_USDA=10.417
NC_035097.1	42252360	.	G	T	.	.	MAF_USDA=10.417
NC_035097.1	42252435	.	A	T	.	.	MAF_INRAE=42.405;MAF_USDA=25.882
NC_035097.1	42252477	.	G	A	.	.	MAF_INRAE=19.62;MAF_USDA=22.941
NC_035097.1	42252485	.	A	G	.	.	MAF_USDA=1.639
NC_035097.1	42252504	.	C	T	.	.	MAF_INRAE=7.595
NC_035097.1	42252520	.	A	C	.	.	MAF_USDA=5.738
NC_035097.1	42252536	.	A	G	.	.	MAF_INRAE=40.833;MAF_USDA=20.588
NC_035097.1	42252601	.	C	T	.	.	MAF_INRAE=5.063;MAF_USDA=4.918
NC_035097.1	42252607	.	T	C	.	.	MAF_INRAE=43.038;MAF_USDA=27.083
NC_035097.1	42252698	.	G	A	.	.	MAF_INRAE=15.0;MAF_USDA=2.941
NC_035097.1	42252744	.	G	A	.	.	MAF_INRAE=5.0
NC_035097.1	42252767	.	C	G	.	.	MAF_USDA=1.639
NC_035097.1	42252783	.	C	T	.	.	MAF_INRAE=20.886;MAF_USDA=19.412
NC_035097.1	42252794	.	C	A	.	.	MAF_USDA=7.377
NC_035097.1	42252837	.	T	G	.	.	MAF_USDA=6.557
NC_035097.1	42252872	.	C	T	.	.	MAF_USDA=1.639
NC_035097.1	42252948	.	A	G	.	.	MAF_USDA=6.557
NC_035097.1	42252968	.	G	A	.	.	MAF_INRAE=16.667;MAF_USDA=16.667
NC_035097.1	42252970	.	C	A	.	.	MAF_USDA=16.667
NC_035097.1	42252988	.	G	T	.	.	MAF_USDA=1.639
NC_035097.1	42252990	.	T	A	.	.	MAF_USDA=5.738
NC_035097.1	42253079	.	C	T	.	.	MAF_USDA=6.25
NC_035097.1	42253099	.	C	A	.	.	MAF_USDA=5.738
NC_035097.1	42253182	.	T	C	.	.	MAF_USDA=4.167
NC_035097.1	42253200	.	T	C	.	.	MAF_USDA=5.738
NC_035097.1	42253246	.	A	C	.	.	MAF_INRAE=20.253;MAF_USDA=18.824
NC_035097.1	42253302	.	C	A	.	.	MAF_INRAE=20.886;MAF_USDA=23.529
NC_035097.1	42253311	.	T	C	.	.	MAF_INRAE=4.43
NC_035097.1	42253319	.	G	T	.	.	MAF_USDA=1.639
NC_035097.1	42253323	.	T	A	.	.	MAF_INRAE=20.0;MAF_USDA=8.235
NC_035097.1	42253333	.	TC	TT	.	.	MAF_USDA=14.583
NC_035097.1	42253334	.	C	T	.	.	MAF_INRAE=35.833
NC_035097.1	42253372	.	C	T	.	.	MAF_INRAE=20.886;MAF_USDA=22.941
NC_035097.1	42253470	.	A	T	.	.	MAF_INRAE=20.886;MAF_USDA=23.529
NC_035097.1	42253471	.	T	G	.	.	MAF_INRAE=17.5;MAF_USDA=23.529
NC_035097.1	42253489	.	C	T	.	.	MAF_USDA=7.377
NC_035097.1	42253520	.	T	G	.	.	MAF_USDA=6.557
NC_035097.1	42253634	.	T	C	.	.	MAF_USDA=7.377
NC_035097.1	42253684	.	T	G	.	.	MAF_USDA=7.377
NC_035097.1	42253833	.	A	G	.	.	MAF_INRAE=5.063
NC_035097.1	42253897	.	A	T	.	.	MAF_INRAE=20.886;MAF_USDA=8.333
NC_035097.1	42254016	.	G	A	.	.	MAF_USDA=3.279
NC_035097.1	42254056	.	G	T	.	.	MAF_USDA=8.333
NC_035097.1	42254139	.	G	A	.	.	MAF_USDA=5.738
NC_035097.1	42254146	.	T	G	.	.	MAF_USDA=3.279
NC_035097.1	42254172	.	G	T	.	.	MAF_USDA=5.738
NC_035097.1	42254174	.	T	A	.	.	MAF_USDA=5.738
NC_035097.1	42254208	.	A	G	.	.	MAF_USDA=6.557
NC_035097.1	42254213	.	C	T	.	.	MAF_USDA=2.459
NC_035097.1	42254289	.	G	A	.	.	MAF_USDA=5.738
NC_035097.1	42254404	.	A	G	.	.	MAF_USDA=2.459
NC_035097.1	42254410	.	T	C	.	.	MAF_USDA=8.333
NC_035097.1	42254411	.	C	A	.	.	MAF_USDA=8.333
NC_035097.1	42254558	.	G	A	.	.	MAF_USDA=4.098
NC_035097.1	42254561	.	G	A	.	.	MAF_USDA=4.098
NC_035097.1	42254564	.	A	G	.	.	MAF_USDA=7.377
NC_035097.1	42254571	.	A	G	.	.	MAF_INRAE=35.833;MAF_USDA=44.118
NC_035097.1	42254598	.	A	C	.	.	MAF_INRAE=37.5;MAF_USDA=44.048
NC_035097.1	42254650	.	C	A	.	.	MAF_INRAE=37.5;MAF_USDA=48.824
NC_035097.1	42254657	.	T	C	.	.	MAF_INRAE=1.667;MAF_USDA=5.738
NC_035097.1	42254698	.	C	T	.	.	MAF_USDA=2.459
NC_035097.1	42254750	.	G	T	.	.	MAF_USDA=3.279
NC_035097.1	42254810	.	T	G	.	.	MAF_USDA=22.917
NC_035097.1	42254843	.	C	T	.	.	MAF_INRAE=27.848;MAF_USDA=10.417
NC_035097.1	42254856	.	C	T	.	.	MAF_USDA=7.377
NC_035097.1	42254866	.	G	T	.	.	MAF_INRAE=43.671;MAF_USDA=35.294
NC_035097.1	42254876	.	C	A	.	.	MAF_INRAE=37.5;MAF_USDA=47.059
NC_035097.1	42254885	.	G	A	.	.	MAF_INRAE=37.5;MAF_USDA=36.471
NC_035097.1	42254914	.	A	G	.	.	MAF_USDA=8.197
NC_035097.1	42254975	.	G	T	.	.	MAF_USDA=7.377
NC_035097.1	42254984	.	A	G	.	.	MAF_INRAE=37.5;MAF_USDA=45.294
NC_035097.1	42255036	.	G	A	.	.	MAF_USDA=6.25
NC_035097.1	42255053	.	A	T	.	.	MAF_USDA=4.098
NC_035097.1	42255078	.	G	A	.	.	MAF_USDA=7.377
NC_035097.1	42255081	.	G	A	.	.	MAF_USDA=2.459
NC_035097.1	42255098	.	G	T	.	.	MAF_USDA=14.118
NC_035097.1	42255119	.	C	T	.	.	MAF_INRAE=35.833;MAF_USDA=35.882
NC_035097.1	42255186	.	T	C	.	.	MAF_INRAE=28.481;MAF_USDA=26.471
NC_035097.1	42255222	.	T	G	.	.	MAF_INRAE=1.667;MAF_USDA=7.647
NC_035097.1	42255239	.	A	T	.	.	MAF_USDA=8.197
NC_035097.1	42255264	.	T	C	.	.	MAF_USDA=8.333
NC_035097.1	42255317	.	G	T	.	.	MAF_INRAE=8.228
NC_035097.1	42255325	.	G	C	.	.	MAF_INRAE=43.038;MAF_USDA=28.824
NC_035097.1	42255448	.	T	C	.	.	MAF_USDA=6.557
NC_035097.1	42255455	.	G	T	.	.	MAF_USDA=6.557
NC_035097.1	42255497	.	G	T	.	.	MAF_INRAE=27.848;MAF_USDA=39.412
NC_035097.1	42255514	.	T	C	.	.	MAF_USDA=2.459
NC_035097.1	42255566	.	G	A	.	.	MAF_USDA=7.059
NC_035097.1	42255607	.	A	G	.	.	MAF_INRAE=29.114;MAF_USDA=48.824
NC_035097.1	42255653	.	G	T	.	.	MAF_INRAE=27.848;MAF_USDA=33.529
NC_035097.1	42255679	.	T	G	.	.	MAF_INRAE=27.848;MAF_USDA=32.941
NC_035097.1	42255686	.	C	T	.	.	MAF_USDA=5.738
NC_035097.1	42255704	.	C	T	.	.	MAF_INRAE=7.5;MAF_USDA=4.098
NC_035097.1	42255757	.	A	G	.	.	MAF_USDA=8.333
NC_035097.1	42255895	.	T	C	.	.	MAF_INRAE=2.632
NC_035097.1	42255951	.	G	A	.	.	MAF_USDA=9.016
NC_035097.1	42255974	.	C	A	.	.	MAF_USDA=7.377
NC_035097.1	42255978	.	G	T	.	.	MAF_USDA=7.377
NC_035097.1	42255992	.	G	A	.	.	MAF_USDA=16.393
NC_035097.1	42256012	.	C	A	.	.	MAF_USDA=7.377
NC_035097.1	42256032	.	C	T	.	.	MAF_INRAE=2.632;MAF_USDA=2.459
NC_035097.1	42256101	.	A	C	.	.	MAF_INRAE=1.667
NC_035097.1	42256160	.	C	A	.	.	MAF_USDA=4.706
NC_035097.1	42256177	.	G	A	.	.	MAF_INRAE=1.667
NC_035097.1	42256242	.	T	G	.	.	MAF_INRAE=1.667
NC_035097.1	42256338	.	A	G	.	.	MAF_INRAE=42.405;MAF_USDA=26.471
NC_035097.1	42256399	.	T	C	.	.	MAF_USDA=1.639
NC_035097.1	42256473	.	T	A	.	.	MAF_USDA=1.176
NC_035097.1	42256538	.	G	T	.	.	MAF_USDA=3.279
NC_035097.1	42256552	.	G	A	.	.	MAF_USDA=5.738
NC_035097.1	42256571	.	A	T	.	.	MAF_INRAE=27.215;MAF_USDA=32.941
NC_035097.1	42256572	.	G	T	.	.	MAF_INRAE=24.167;MAF_USDA=32.941
NC_035097.1	42256583	.	A	C	.	.	MAF_USDA=4.167
NC_035097.1	42256593	.	C	A	.	.	MAF_USDA=4.167
NC_035097.1	42256603	.	C	G	.	.	MAF_USDA=4.167
NC_035097.1	42256605	.	T	C	.	.	MAF_USDA=4.167
NC_035097.1	42256661	.	G	A	.	.	MAF_INRAE=5.263;MAF_USDA=2.459
NC_035097.1	42256733	.	A	G	.	.	MAF_USDA=14.754
NC_035097.1	42256791	.	C	A	.	.	MAF_USDA=1.639
NC_035097.1	42256830	.	G	A	.	.	MAF_INRAE=5.263;MAF_USDA=1.639
NC_035097.1	42256961	.	T	C	.	.	MAF_INRAE=35.833;MAF_USDA=22.917
NC_035097.1	42256965	.	A	C	.	.	MAF_INRAE=35.833;MAF_USDA=30.588
NC_035097.1	42257018	.	C	G	.	.	MAF_INRAE=42.405;MAF_USDA=26.471
NC_035097.1	42257102	.	G	A	.	.	MAF_USDA=6.471
NC_035097.1	42257111	.	C	A	.	.	MAF_INRAE=2.532;MAF_USDA=4.918
NC_035097.1	42257112	.	C	T	.	.	MAF_INRAE=1.667;MAF_USDA=4.918
NC_035097.1	42257158	.	C	T	.	.	MAF_INRAE=35.833;MAF_USDA=21.176
NC_035097.1	42257182	.	T	A	.	.	MAF_INRAE=20.0;MAF_USDA=8.235
NC_035097.1	42257218	.	C	A	.	.	MAF_INRAE=22.5;MAF_USDA=18.824
NC_035097.1	42257664	.	A	G	.	.	MAF_USDA=4.167
NC_035097.1	42257802	.	G	A	.	.	MAF_USDA=50.0
NC_035097.1	42257832	.	T	G	.	.	MAF_USDA=43.75
NC_035097.1	42257870	.	A	G	.	.	MAF_USDA=2.459
NC_035097.1	42257875	.	C	T	.	.	MAF_INRAE=23.333;MAF_USDA=18.824
NC_035097.1	42257876	.	G	A	.	.	MAF_USDA=6.522
NC_035097.1	42257897	.	G	A	.	.	MAF_USDA=40.984
NC_035097.1	42257915	.	G	T	.	.	MAF_USDA=1.639
NC_035097.1	42258075	.	T	C	.	.	MAF_USDA=1.639
NC_035097.1	42258167	.	T	C	.	.	MAF_INRAE=35.833;MAF_USDA=21.765
NC_035097.1	42258241	.	G	T	.	.	MAF_USDA=5.882
NC_035097.1	42258359	.	A	G	.	.	MAF_INRAE=35.833;MAF_USDA=20.588
NC_035097.1	42258497	.	A	G	.	.	MAF_USDA=1.639
NC_035097.1	42258668	.	C	A	.	.	MAF_INRAE=4.167
NC_035097.1	42258673	.	G	A	.	.	MAF_INRAE=41.772;MAF_USDA=26.19
NC_035097.1	42258701	.	C	A	.	.	MAF_USDA=7.5
NC_035097.1	42258709	.	T	C	.	.	MAF_USDA=7.5
NC_035097.1	42258731	.	C	A	.	.	MAF_INRAE=10.833;MAF_USDA=4.167
NC_035097.1	42258743	.	G	T	.	.	MAF_USDA=1.667
NC_035097.1	42258758	.	A	T	.	.	MAF_INRAE=45.0;MAF_USDA=37.5
NC_035097.1	42258883	.	T	C	.	.	MAF_USDA=1.667
NC_035097.1	42258897	.	G	T	.	.	MAF_INRAE=43.671;MAF_USDA=44.048
NC_035097.1	42258927	.	C	G	.	.	MAF_INRAE=35.833;MAF_USDA=22.024
NC_035097.1	42258928	.	C	T	.	.	MAF_USDA=3.571
NC_035097.1	42259016	.	T	A	.	.	MAF_USDA=7.5
NC_035097.1	42259025	.	T	C	.	.	MAF_INRAE=29.114;MAF_USDA=21.429
NC_035097.1	42259031	.	C	T	.	.	MAF_INRAE=13.291;MAF_USDA=1.667
NC_035097.1	42259124	.	G	T	.	.	MAF_USDA=3.529
NC_035097.1	42259141	.	G	A	.	.	MAF_USDA=6.557
NC_035097.1	42259191	.	G	A	.	.	MAF_USDA=3.279
NC_035097.1	42259254	.	A	C	.	.	MAF_INRAE=5.263;MAF_USDA=2.459
NC_035097.1	42259334	.	T	C	.	.	MAF_INRAE=5.0
NC_035097.1	42259339	.	G	T	.	.	MAF_USDA=6.557
NC_035097.1	42259340	.	A	T	.	.	MAF_USDA=4.918
NC_035097.1	42259343	.	T	C	.	.	MAF_USDA=1.639
NC_035097.1	42259366	.	A	C	.	.	MAF_INRAE=43.038;MAF_USDA=32.353
NC_035097.1	42259446	.	G	A	.	.	MAF_USDA=2.459
NC_035097.1	42259586	.	G	A	.	.	MAF_INRAE=5.263;MAF_USDA=2.459
NC_035097.1	42259587	.	C	T	.	.	MAF_INRAE=10.526;MAF_USDA=11.765
NC_035097.1	42259604	.	C	T	.	.	MAF_INRAE=35.833;MAF_USDA=27.647
NC_035097.1	42259635	.	C	T	.	.	MAF_USDA=1.639
NC_035097.1	42259657	.	C	T	.	.	MAF_USDA=2.459
NC_035097.1	42259734	.	C	A	.	.	MAF_USDA=1.639
NC_035097.1	42259769	.	A	G	.	.	MAF_USDA=2.459
NC_035097.1	42259780	.	T	C	.	.	MAF_USDA=8.333
NC_035097.1	42259900	.	C	A	.	.	MAF_INRAE=43.671;MAF_USDA=32.353
NC_035097.1	42260062	.	G	C	.	.	MAF_USDA=6.557
NC_035097.1	42260241	.	C	T	.	.	MAF_USDA=7.5
NC_035097.1	42260265	.	C	G	.	.	MAF_USDA=4.167
NC_035097.1	42260284	.	G	A	.	.	MAF_INRAE=28.481;MAF_USDA=36.905
NC_035097.1	42260353	.	A	C	.	.	MAF_INRAE=36.667;MAF_USDA=20.238
NC_035097.1	42260494	.	G	T	.	.	MAF_INRAE=7.5;MAF_USDA=4.098
NC_035097.1	42260503	.	T	C	.	.	MAF_INRAE=35.833;MAF_USDA=23.529
NC_035097.1	42260506	.	T	G	.	.	MAF_INRAE=39.167;MAF_USDA=32.941
NC_035097.1	42260521	.	G	T	.	.	MAF_INRAE=42.405;MAF_USDA=27.059
NC_035097.1	42260527	.	T	G	.	.	MAF_INRAE=1.667;MAF_USDA=21.176
NC_035097.1	42260559	.	T	A	.	.	MAF_INRAE=35.833
NC_035097.1	42260636	.	C	T	.	.	MAF_USDA=16.071
NC_035097.1	42260653	.	G	A	.	.	MAF_USDA=3.571
NC_035097.1	42260671	.	C	T	.	.	MAF_INRAE=35.833;MAF_USDA=32.353
NC_035097.1	42260740	.	C	T	.	.	MAF_USDA=5.882
NC_035097.1	42260783	.	C	T	.	.	MAF_INRAE=4.167;MAF_USDA=1.639
NC_035097.1	42260813	.	G	T	.	.	MAF_USDA=6.557
NC_035097.1	42260866	.	C	T	.	.	MAF_USDA=1.639
NC_035097.1	42260914	.	T	G	.	.	MAF_INRAE=42.405;MAF_USDA=27.059
NC_035097.1	42260920	.	T	A	.	.	MAF_INRAE=7.5;MAF_USDA=2.941
NC_035097.1	42260924	.	G	T	.	.	MAF_INRAE=35.833;MAF_USDA=31.765
NC_035097.1	42261030	.	C	A	.	.	MAF_INRAE=5.0
NC_035097.1	42261093	.	G	T	.	.	MAF_INRAE=1.667;MAF_USDA=10.656
NC_035097.1	42261099	.	C	G	.	.	MAF_INRAE=5.263;MAF_USDA=1.639
NC_035097.1	42261107	.	G	A	.	.	MAF_INRAE=8.228
NC_035097.1	42261147	.	G	A	.	.	MAF_INRAE=2.532;MAF_USDA=27.869
NC_035097.1	42261194	.	A	T	.	.	MAF_INRAE=42.405;MAF_USDA=27.647
NC_035097.1	42261223	.	T	C	.	.	MAF_USDA=1.639
NC_035097.1	42261274	.	G	A	.	.	MAF_USDA=1.639
NC_035097.1	42261275	.	T	C	.	.	MAF_INRAE=5.0
NC_035097.1	42261441	.	T	A	.	.	MAF_USDA=13.115
NC_035097.1	42261448	.	T	C	.	.	MAF_USDA=10.588
NC_035097.1	42261509	.	G	T	.	.	MAF_USDA=1.639
NC_035097.1	42261540	.	C	T	.	.	MAF_USDA=8.333
NC_035097.1	42261590	.	T	C	.	.	MAF_USDA=14.167
NC_035097.1	42261722	.	G	C	.	.	MAF_INRAE=5.263;MAF_USDA=3.279
NC_035097.1	42261912	.	G	T	.	.	MAF_USDA=5.882
NC_035097.1	42261913	.	A	T	.	.	MAF_INRAE=38.333;MAF_USDA=44.118
NC_035097.1	42261943	.	G	A	.	.	MAF_INRAE=37.5;MAF_USDA=44.118
NC_035097.1	42261961	.	A	G	.	.	MAF_INRAE=37.5;MAF_USDA=44.706
NC_035097.1	42261996	.	C	A	.	.	MAF_USDA=5.738
NC_035097.1	42262109	.	T	G	.	.	MAF_USDA=4.118
NC_035097.1	42262110	.	A	C	.	.	MAF_INRAE=29.114;MAF_USDA=28.824
NC_035097.1	42262154	.	C	A	.	.	MAF_INRAE=36.667;MAF_USDA=44.118
NC_035097.1	42262190	.	G	A	.	.	MAF_INRAE=37.5;MAF_USDA=32.941
NC_035097.1	42262193	.	T	C	.	.	MAF_INRAE=36.667;MAF_USDA=21.176
NC_035097.1	42262194	.	G	T	.	.	MAF_INRAE=37.5;MAF_USDA=27.647
NC_035097.1	42262198	.	C	T	.	.	MAF_USDA=4.167
NC_035097.1	42262221	.	T	C	.	.	MAF_USDA=3.529
NC_035097.1	42262236	.	G	T	.	.	MAF_INRAE=41.772;MAF_USDA=27.059
NC_035097.1	42262237	.	T	A	.	.	MAF_INRAE=36.667;MAF_USDA=27.059
NC_035097.1	42262274	.	A	G	.	.	MAF_INRAE=1.667
NC_035097.1	42262305	.	G	T	.	.	MAF_INRAE=30.38;MAF_USDA=47.647
NC_035097.1	42262354	.	A	T	.	.	MAF_INRAE=37.5;MAF_USDA=44.706
NC_035097.1	42262366	.	T	C	.	.	MAF_USDA=3.279
NC_035097.1	42262595	.	G	T	.	.	MAF_INRAE=1.667
NC_035097.1	42262894	.	T	G	.	.	MAF_USDA=2.941
NC_035097.1	42262954	.	A	G	.	.	MAF_USDA=4.167
NC_035097.1	42263043	.	G	A	.	.	MAF_INRAE=24.684;MAF_USDA=15.882
NC_035097.1	42263055	.	G	A	.	.	MAF_INRAE=36.842;MAF_USDA=15.294
NC_035097.1	42263068	.	A	C	.	.	MAF_USDA=4.167
NC_035097.1	42263124	.	C	T	.	.	MAF_INRAE=1.667;MAF_USDA=11.765
NC_035097.1	42263197	.	A	G	.	.	MAF_INRAE=25.949;MAF_USDA=45.882
NC_035097.1	42263221	.	A	G	.	.	MAF_USDA=8.333
NC_035097.1	42263248	.	T	G	.	.	MAF_INRAE=42.405;MAF_USDA=25.294
NC_035097.1	42263285	.	A	T	.	.	MAF_USDA=1.667
NC_035097.1	42263335	.	T	A	.	.	MAF_USDA=13.529
NC_035097.1	42263338	.	A	G	.	.	MAF_INRAE=1.667;MAF_USDA=24.706
NC_035097.1	42263358	.	A	C	.	.	MAF_USDA=3.279
NC_035097.1	42263376	.	A	G	.	.	MAF_INRAE=8.228
NC_035097.1	42263426	.	G	T	.	.	MAF_USDA=2.459
NC_035097.1	42263571	.	C	G	.	.	MAF_USDA=1.639
NC_035097.1	42263572	.	A	T	.	.	MAF_USDA=3.279
NC_035097.1	42263609	.	G	T	.	.	MAF_USDA=8.197
NC_035097.1	42263610	.	T	G	.	.	MAF_USDA=8.197
NC_035097.1	42263660	.	T	G	.	.	MAF_INRAE=1.667
NC_035097.1	42263667	.	G	C	.	.	MAF_INRAE=10.833;MAF_USDA=3.333
NC_035097.1	42263722	.	A	G	.	.	MAF_INRAE=27.215;MAF_USDA=30.0
NC_035097.1	42263743	.	G	A	.	.	MAF_USDA=6.557
NC_035097.1	42263830	.	G	C	.	.	MAF_USDA=1.639
NC_035097.1	42263831	.	G	C	.	.	MAF_USDA=1.639
NC_035097.1	42263979	.	G	T	.	.	MAF_INRAE=1.667
NC_035097.1	42264021	.	T	C	.	.	MAF_INRAE=25.316;MAF_USDA=49.412
NC_035097.1	42264105	.	G	T	.	.	MAF_USDA=3.279
NC_035097.1	42264126	.	A	G	.	.	MAF_USDA=2.459
NC_035097.1	42264224	.	C	T	.	.	MAF_USDA=4.167
NC_035097.1	42264225	.	C	T	.	.	MAF_USDA=8.197
NC_035097.1	42264476	.	G	A	.	.	MAF_INRAE=1.667
NC_035097.1	42264548	.	T	C	.	.	MAF_USDA=1.639
NC_035097.1	42264559	.	C	T	.	.	MAF_USDA=3.529
NC_035097.1	42264594	.	C	T	.	.	MAF_USDA=3.279
NC_035097.1	42264630	.	T	A	.	.	MAF_USDA=4.098
NC_035097.1	42264639	.	G	A	.	.	MAF_INRAE=32.278;MAF_USDA=26.786
NC_035097.1	42264662	.	C	A	.	.	MAF_INRAE=25.316;MAF_USDA=41.765
NC_035097.1	42264716	.	C	A	.	.	MAF_INRAE=1.667;MAF_USDA=15.833
NC_035097.1	42264799	.	C	T	.	.	MAF_USDA=8.824
NC_035097.1	42264808	.	A	T	.	.	MAF_USDA=1.639
NC_035097.1	42264905	.	C	G	.	.	MAF_USDA=1.639
NC_035097.1	42264930	.	C	A	.	.	MAF_USDA=8.197
NC_035097.1	42264947	.	C	T	.	.	MAF_USDA=8.197
NC_035097.1	42264984	.	G	A	.	.	MAF_USDA=4.167
NC_035097.1	42265016	.	T	G	.	.	MAF_USDA=8.824
NC_035097.1	42265060	.	C	T	.	.	MAF_INRAE=24.051;MAF_USDA=14.706
NC_035097.1	42265079	.	G	T	.	.	MAF_USDA=1.639
NC_035097.1	42265124	.	C	T	.	.	MAF_INRAE=31.013;MAF_USDA=38.235
NC_035097.1	42265167	.	A	G	.	.	MAF_INRAE=10.833;MAF_USDA=2.941
NC_035097.1	42265277	.	G	A	.	.	MAF_USDA=1.639
NC_035097.1	42265455	.	C	T	.	.	MAF_INRAE=5.0
NC_035097.1	42265471	.	G	A	.	.	MAF_INRAE=1.667;MAF_USDA=19.672
NC_035097.1	42265526	.	A	G	.	.	MAF_USDA=4.918
NC_035097.1	42265563	.	T	G	.	.	MAF_USDA=5.738
NC_035097.1	42265570	.	A	C	.	.	MAF_INRAE=42.405;MAF_USDA=43.75
NC_035097.1	42265591	.	C	T	.	.	MAF_USDA=5.738
NC_035097.1	42265592	.	T	C	.	.	MAF_INRAE=42.405;MAF_USDA=26.471
NC_035097.1	42265594	.	G	A	.	.	MAF_INRAE=1.667;MAF_USDA=13.934
NC_035097.1	42265596	.	T	A	.	.	MAF_INRAE=37.5;MAF_USDA=25.882
NC_035097.1	42265619	.	A	G	.	.	MAF_INRAE=24.051;MAF_USDA=14.706
NC_035097.1	42265683	.	A	G	.	.	MAF_INRAE=32.278;MAF_USDA=31.176
NC_035097.1	42265761	.	G	A	.	.	MAF_INRAE=33.544;MAF_USDA=43.529
NC_035097.1	42265775	.	T	C	.	.	MAF_INRAE=1.667;MAF_USDA=21.176
NC_035097.1	42265791	.	T	C	.	.	MAF_USDA=23.77
NC_035097.1	42265797	.	A	C	.	.	MAF_USDA=1.639
NC_035097.1	42265811	.	C	T	.	.	MAF_INRAE=4.167
NC_035097.1	42265873	.	T	G	.	.	MAF_USDA=1.639
NC_035097.1	42265931	.	G	A	.	.	MAF_USDA=4.918
NC_035097.1	42265976	.	T	C	.	.	MAF_USDA=13.934
NC_035097.1	42266041	.	A	T	.	.	MAF_USDA=2.5
NC_035097.1	42266042	.	G	A	.	.	MAF_USDA=8.333
NC_035097.1	42266049	.	G	A	.	.	MAF_INRAE=6.667;MAF_USDA=4.098
NC_035097.1	42266053	.	G	C	.	.	MAF_INRAE=1.667;MAF_USDA=14.706
NC_035097.1	42266264	.	G	T	.	.	MAF_USDA=16.667
NC_035097.1	42266268	.	T	C	.	.	MAF_USDA=8.333
NC_035097.1	42266296	.	C	T	.	.	MAF_USDA=4.118
NC_035097.1	42266317	.	C	A	.	.	MAF_USDA=3.529
NC_035097.1	42266338	.	C	G	.	.	MAF_INRAE=1.667;MAF_USDA=12.5
NC_035097.1	42266341	.	G	T	.	.	MAF_INRAE=1.667;MAF_USDA=12.5
NC_035097.1	42266408	.	C	T	.	.	MAF_INRAE=24.167;MAF_USDA=7.647
NC_035097.1	42266458	.	A	G	.	.	MAF_INRAE=43.671;MAF_USDA=47.059
NC_035097.1	42266602	.	A	C	.	.	MAF_INRAE=5.263;MAF_USDA=34.706
NC_035097.1	42266605	.	G	A	.	.	MAF_USDA=19.412
NC_035097.1	42266628	.	A	G	.	.	MAF_USDA=1.639
NC_035097.1	42266685	.	C	G	.	.	MAF_USDA=4.098
NC_035097.1	42266712	.	A	G	.	.	MAF_INRAE=43.671;MAF_USDA=32.941
NC_035097.1	42266731	.	ATCCTCCTCCG	ATCCTCCTCCT	.	.	MAF_USDA=10.417
NC_035097.1	42266919	.	A	T	.	.	MAF_USDA=1.639
NC_035097.1	42266927	.	C	T	.	.	MAF_USDA=1.639
NC_035097.1	42267118	.	C	T	.	.	MAF_INRAE=42.405;MAF_USDA=25.882
NC_035097.1	42267194	.	T	C	.	.	MAF_INRAE=24.684;MAF_USDA=18.824
NC_035097.1	42267312	.	C	T	.	.	MAF_USDA=9.836
NC_035097.1	42267373	.	C	T	.	.	MAF_INRAE=33.544;MAF_USDA=47.647
NC_035097.1	42267388	.	G	T	.	.	MAF_USDA=1.639
NC_035097.1	42267401	.	A	G	.	.	MAF_INRAE=43.038;MAF_USDA=37.647
NC_035097.1	42267498	.	A	C	.	.	MAF_USDA=7.377
NC_035097.1	42267536	.	A	T	.	.	MAF_INRAE=1.667
NC_035097.1	42267544	.	A	C	.	.	MAF_USDA=13.529
NC_035097.1	42267636	.	C	T	.	.	MAF_INRAE=10.833;MAF_USDA=8.333
NC_035097.1	42267637	.	G	A	.	.	MAF_USDA=6.471
NC_035097.1	42267644	.	G	A	.	.	MAF_USDA=6.471
NC_035097.1	42267680	.	T	A	.	.	MAF_USDA=1.639
NC_035097.1	42267705	.	C	A	.	.	MAF_USDA=6.471
NC_035097.1	42267835	.	A	C	.	.	MAF_INRAE=16.456;MAF_USDA=10.714
NC_035097.1	42267848	.	A	G	.	.	MAF_USDA=2.459
NC_035097.1	42267856	.	T	C	.	.	MAF_INRAE=6.667;MAF_USDA=8.333
NC_035097.1	42267883	.	C	T	.	.	MAF_INRAE=10.759
NC_035097.1	42267997	.	T	A	.	.	MAF_USDA=1.639
NC_035097.1	42268027	.	A	G	.	.	MAF_INRAE=5.0;MAF_USDA=27.049
NC_035097.1	42268035	.	G	A	.	.	MAF_INRAE=47.468;MAF_USDA=42.623
NC_035097.1	42268038	.	C	A	.	.	MAF_USDA=1.639
NC_035097.1	42268048	.	T	G	.	.	MAF_INRAE=25.0;MAF_USDA=9.836
NC_035097.1	42268093	.	G	A	.	.	MAF_USDA=6.557
NC_035097.1	42268126	.	G	A	.	.	MAF_INRAE=1.667
NC_035097.1	42268137	.	C	T	.	.	MAF_INRAE=46.835;MAF_USDA=35.294
NC_035097.1	42268156	.	G	A	.	.	MAF_INRAE=10.127;MAF_USDA=16.471
NC_035097.1	42268212	.	C	A	.	.	MAF_USDA=17.213
NC_035097.1	42268254	.	A	C	.	.	MAF_INRAE=4.167
NC_035097.1	42268278	.	A	G	.	.	MAF_INRAE=18.354;MAF_USDA=40.0
NC_035097.1	42268339	.	C	A	.	.	MAF_USDA=2.459
NC_035097.1	42268346	.	C	G	.	.	MAF_INRAE=39.873;MAF_USDA=36.471
NC_035097.1	42268372	.	C	T	.	.	MAF_USDA=8.235
NC_035097.1	42268396	.	G	A	.	.	MAF_USDA=1.639
NC_035097.1	42268454	.	A	C	.	.	MAF_USDA=2.459
NC_035097.1	42268466	.	T	C	.	.	MAF_INRAE=10.127;MAF_USDA=17.647
NC_035097.1	42268467	.	C	T	.	.	MAF_INRAE=11.667;MAF_USDA=17.647
NC_035097.1	42268523	.	T	C	.	.	MAF_INRAE=15.789
NC_035097.1	42268558	.	G	A	.	.	MAF_USDA=4.098
NC_035097.1	42268652	.	A	C	.	.	MAF_USDA=1.639
NC_035097.1	42268687	.	G	C	.	.	MAF_INRAE=3.333;MAF_USDA=14.706
NC_035097.1	42268727	.	T	A	.	.	MAF_USDA=12.295
NC_035097.1	42268767	.	A	T	.	.	MAF_USDA=1.639
NC_035097.1	42268873	.	A	G	.	.	MAF_USDA=47.414
NC_035097.1	42268908	.	G	T	.	.	MAF_USDA=7.759
NC_035097.1	42268938	.	C	A	.	.	MAF_USDA=16.379
NC_035097.1	42268941	.	T	G	.	.	MAF_USDA=1.724
NC_035097.1	42269050	.	C	T	.	.	MAF_USDA=16.379
NC_035097.1	42269061	.	A	T	.	.	MAF_USDA=1.724
NC_035097.1	42269264	.	C	T	.	.	MAF_USDA=1.724
NC_035097.1	42269272	.	T	C	.	.	MAF_USDA=8.621
NC_035097.1	42269344	.	A	G	.	.	MAF_USDA=7.759
NC_035097.1	42269487	.	T	C	.	.	MAF_USDA=37.069
NC_035097.1	42269502	.	T	A	.	.	MAF_USDA=6.897
NC_035097.1	42269511	.	C	A	.	.	MAF_USDA=3.448
NC_035097.1	42269531	.	C	T	.	.	MAF_USDA=5.172
NC_035097.1	42269645	.	G	T	.	.	MAF_USDA=9.483
NC_035097.1	42269661	.	G	A	.	.	MAF_USDA=7.759
NC_035097.1	42269690	.	A	C	.	.	MAF_USDA=1.724
NC_035097.1	42269723	.	T	G	.	.	MAF_USDA=48.276
NC_035097.1	42269800	.	C	G	.	.	MAF_USDA=5.172
NC_035097.1	42269826	.	C	T	.	.	MAF_USDA=6.034
NC_035097.1	42269832	.	C	A	.	.	MAF_USDA=11.207
NC_035097.1	42270080	.	T	G	.	.	MAF_USDA=9.483
NC_035097.1	42270360	.	C	T	.	.	MAF_USDA=5.0
NC_035097.1	42270408	.	A	C	.	.	MAF_USDA=3.333
NC_035097.1	42270434	.	T	C	.	.	MAF_USDA=5.0
NC_035097.1	42270467	.	T	A	.	.	MAF_USDA=5.0
NC_035097.1	42270534	.	A	T	.	.	MAF_USDA=18.75
NC_035097.1	42270575	.	T	G	.	.	MAF_INRAE=35.0
NC_035097.1	42270587	.	C	T	.	.	MAF_USDA=2.459
NC_035097.1	42271039	.	G	T	.	.	MAF_INRAE=26.316
NC_035097.1	42271174	.	T	G	.	.	MAF_USDA=2.083
NC_035097.1	42271175	.	G	A	.	.	MAF_INRAE=7.5;MAF_USDA=6.25
NC_035097.1	42271232	.	C	T	.	.	MAF_USDA=43.75
NC_035097.1	42271234	.	T	A	.	.	MAF_USDA=41.667
NC_035097.1	42271442	.	G	A	.	.	MAF_USDA=2.459
NC_035097.1	42271516	.	T	A	.	.	MAF_USDA=7.377
NC_035097.1	42271542	.	A	C	.	.	MAF_USDA=2.459
NC_035097.1	42271544	.	C	A	.	.	MAF_USDA=2.459
NC_035097.1	42271550	.	G	A	.	.	MAF_INRAE=36.842;MAF_USDA=2.083
NC_035097.1	42271693	.	A	C	.	.	MAF_INRAE=1.667;MAF_USDA=10.588
NC_035097.1	42271873	.	C	T	.	.	MAF_USDA=4.167
NC_035097.1	42271883	.	C	A	.	.	MAF_USDA=4.167
NC_035097.1	42271912	.	G	A	.	.	MAF_USDA=4.167
NC_035097.1	42271931	.	C	A	.	.	MAF_INRAE=2.5
NC_035097.1	42271944	.	T	A	.	.	MAF_USDA=2.459
NC_035097.1	42271966	.	T	C	.	.	MAF_INRAE=10.759;MAF_USDA=29.762
NC_035097.1	42271980	.	C	G	.	.	MAF_USDA=5.0
NC_035097.1	42271992	.	A	G	.	.	MAF_INRAE=9.494;MAF_USDA=16.667
NC_035097.1	42271997	.	T	C	.	.	MAF_INRAE=11.667;MAF_USDA=20.833
NC_035097.1	42272011	.	T	A	.	.	MAF_INRAE=11.667;MAF_USDA=16.071
NC_035097.1	42272047	.	A	T	.	.	MAF_USDA=3.333
NC_035097.1	42272056	.	G	A	.	.	MAF_INRAE=42.405;MAF_USDA=25.595
NC_035097.1	42272064	.	C	G	.	.	MAF_USDA=1.667
NC_035097.1	42272070	.	C	T	.	.	MAF_INRAE=6.667;MAF_USDA=4.167
NC_035097.1	42272142	.	A	C	.	.	MAF_INRAE=17.722;MAF_USDA=39.412
NC_035097.1	42272158	.	G	A	.	.	MAF_USDA=1.639
NC_035097.1	42272159	.	T	C	.	.	MAF_USDA=9.016
NC_035097.1	42272180	.	C	G	.	.	MAF_USDA=3.279
NC_035097.1	42272227	.	G	T	.	.	MAF_INRAE=9.494;MAF_USDA=5.294
NC_035097.1	42272240	.	C	G	.	.	MAF_INRAE=5.0
NC_035097.1	42272273	.	T	C	.	.	MAF_USDA=2.459
NC_035097.1	42272293	.	T	C	.	.	MAF_INRAE=5.263;MAF_USDA=18.852
NC_035097.1	42272320	.	C	T	.	.	MAF_INRAE=5.263;MAF_USDA=18.033
NC_035097.1	42272324	.	G	T	.	.	MAF_USDA=18.033
NC_035097.1	42272363	.	A	G	.	.	MAF_USDA=6.557
NC_035097.1	42272385	.	A	G	.	.	MAF_INRAE=17.089;MAF_USDA=43.529
NC_035097.1	42272560	.	T	G	.	.	MAF_INRAE=5.263;MAF_USDA=17.213
NC_035097.1	42272631	.	A	T	.	.	MAF_INRAE=15.823;MAF_USDA=37.647
NC_035097.1	42272638	.	T	G	.	.	MAF_USDA=5.738
NC_035097.1	42272641	.	G	A	.	.	MAF_USDA=1.639
NC_035097.1	42272686	.	G	T	.	.	MAF_INRAE=9.494;MAF_USDA=5.294
NC_035097.1	42272797	.	G	T	.	.	MAF_USDA=4.098
NC_035097.1	42272823	.	T	C	.	.	MAF_INRAE=16.667;MAF_USDA=20.588
NC_035097.1	42272828	.	C	T	.	.	MAF_USDA=2.941
NC_035097.1	42272839	.	A	G	.	.	MAF_INRAE=5.0;MAF_USDA=5.294
NC_035097.1	42272854	.	A	C	.	.	MAF_INRAE=14.557;MAF_USDA=14.706
NC_035097.1	42272888	.	G	T	.	.	MAF_INRAE=14.557;MAF_USDA=15.882
NC_035097.1	42272900	.	G	A	.	.	MAF_INRAE=35.833;MAF_USDA=15.294
NC_035097.1	42272969	.	C	T,*	.	.	MAF_INRAE=31.579
NC_035097.1	42273035	.	C	T	.	.	MAF_INRAE=5.263;MAF_USDA=18.852
NC_035097.1	42273090	.	G	C	.	.	MAF_USDA=3.279
NC_035097.1	42273150	.	T	C	.	.	MAF_INRAE=41.139;MAF_USDA=21.765
NC_035097.1	42273188	.	G	A	.	.	MAF_INRAE=41.772;MAF_USDA=22.941
NC_035097.1	42273218	.	G	T	.	.	MAF_INRAE=35.833;MAF_USDA=15.294
NC_035097.1	42273304	.	T	C	.	.	MAF_INRAE=41.772;MAF_USDA=21.765
NC_035097.1	42273320	.	T	A	.	.	MAF_USDA=2.459
NC_035097.1	42273400	.	A	C	.	.	MAF_INRAE=48.333;MAF_USDA=37.647
NC_035097.1	42273444	.	C	T	.	.	MAF_INRAE=44.167;MAF_USDA=39.412
NC_035097.1	42273494	.	C	T	.	.	MAF_USDA=2.459
NC_035097.1	42273536	.	C	T	.	.	MAF_INRAE=44.167;MAF_USDA=43.75
NC_035097.1	42273546	.	G	T	.	.	MAF_USDA=4.167
NC_035097.1	42273549	.	C	T	.	.	MAF_INRAE=33.333;MAF_USDA=47.917
NC_035097.1	42273575	.	C	A	.	.	MAF_INRAE=35.833;MAF_USDA=15.294
NC_035097.1	42273726	.	T	C	.	.	MAF_USDA=11.176
NC_035097.1	42273778	.	T	C	.	.	MAF_USDA=12.295
NC_035097.1	42273779	.	G	A	.	.	MAF_INRAE=43.038;MAF_USDA=43.529
NC_035097.1	42273805	.	C	T	.	.	MAF_USDA=1.639
NC_035097.1	42273824	.	C	A	.	.	MAF_INRAE=5.0;MAF_USDA=8.333
NC_035097.1	42273826	.	T	A	.	.	MAF_INRAE=5.0;MAF_USDA=8.333
NC_035097.1	42273857	.	G	T	.	.	MAF_USDA=1.639
NC_035097.1	42273905	.	G	A	.	.	MAF_USDA=2.459
NC_035097.1	42273921	.	A	G	.	.	MAF_INRAE=47.5;MAF_USDA=41.176
NC_035097.1	42273943	.	C	T	.	.	MAF_USDA=1.639
NC_035097.1	42273963	.	G	T	.	.	MAF_INRAE=43.333;MAF_USDA=25.294
NC_035097.1	42274011	.	G	A	.	.	MAF_INRAE=44.167;MAF_USDA=40.588
NC_035097.1	42274023	.	T	C	.	.	MAF_INRAE=44.167;MAF_USDA=40.588
NC_035097.1	42274034	.	C	T	.	.	MAF_INRAE=10.759;MAF_USDA=29.412
NC_035097.1	42274036	.	T	C	.	.	MAF_INRAE=44.167;MAF_USDA=41.176
NC_035097.1	42274117	.	G	A	.	.	MAF_INRAE=5.0;MAF_USDA=5.294
NC_035097.1	42274148	.	G	T	.	.	MAF_INRAE=43.333;MAF_USDA=47.917
NC_035097.1	42274170	.	A	C	.	.	MAF_INRAE=11.667;MAF_USDA=14.118
NC_035097.1	42274247	.	G	C	.	.	MAF_INRAE=37.5;MAF_USDA=50.0
NC_035097.1	42274318	.	C	T	.	.	MAF_INRAE=41.139;MAF_USDA=21.765
NC_035097.1	42274319	.	A	T	.	.	MAF_INRAE=32.5;MAF_USDA=21.765
NC_035097.1	42274446	.	T	A	.	.	MAF_INRAE=37.5;MAF_USDA=49.412
NC_035097.1	42274506	.	T	C	.	.	MAF_USDA=2.459
NC_035097.1	42274586	.	T	C	.	.	MAF_USDA=1.639
NC_035097.1	42274587	.	A	G	.	.	MAF_INRAE=9.494;MAF_USDA=5.882
NC_035097.1	42274591	.	A	G	.	.	MAF_USDA=5.738
NC_035097.1	42274595	.	T	C	.	.	MAF_INRAE=41.772;MAF_USDA=21.765
NC_035097.1	42274621	.	C	A	.	.	MAF_INRAE=8.228;MAF_USDA=1.639
NC_035097.1	42274660	.	C	T	.	.	MAF_INRAE=37.5
NC_035097.1	42274697	.	A	T	.	.	MAF_INRAE=49.167;MAF_USDA=30.588
NC_035097.1	42274730	.	A	T	.	.	MAF_INRAE=6.667;MAF_USDA=9.412
NC_035097.1	42274735	.	A	G	.	.	MAF_INRAE=23.333;MAF_USDA=31.765
NC_035097.1	42274758	.	C	T	.	.	MAF_INRAE=44.167;MAF_USDA=38.824
NC_035097.1	42274788	.	A	C	.	.	MAF_USDA=12.353
NC_035097.1	42274796	.	G	A	.	.	MAF_USDA=2.083
NC_035097.1	42274842	.	C	T	.	.	MAF_INRAE=37.5;MAF_USDA=48.235
NC_035097.1	42274906	.	A	T	.	.	MAF_INRAE=44.304;MAF_USDA=42.353
NC_035097.1	42274943	.	C	T	.	.	MAF_INRAE=2.5
NC_035097.1	42274946	.	C	T	.	.	MAF_INRAE=41.139;MAF_USDA=24.118
NC_035097.1	42275019	.	G	T	.	.	MAF_INRAE=41.772;MAF_USDA=23.529
NC_035097.1	42275106	.	C	T	.	.	MAF_USDA=4.918
NC_035097.1	42275115	.	C	A	.	.	MAF_INRAE=5.263
NC_035097.1	42275163	.	T	G	.	.	MAF_INRAE=8.228
NC_035097.1	42275187	.	T	A	.	.	MAF_INRAE=5.263;MAF_USDA=5.882
NC_035097.1	42275263	.	C	T	.	.	MAF_INRAE=8.228;MAF_USDA=1.667
NC_035097.1	42275269	.	G	C	.	.	MAF_INRAE=6.667;MAF_USDA=9.524
NC_035097.1	42275345	.	G	T	.	.	MAF_INRAE=35.833;MAF_USDA=15.294
NC_035097.1	42275386	.	C	T	.	.	MAF_INRAE=5.0;MAF_USDA=8.333
NC_035097.1	42275392	.	G	T	.	.	MAF_INRAE=29.114;MAF_USDA=39.412
NC_035097.1	42275423	.	T	C	.	.	MAF_USDA=7.377
NC_035097.1	42275481	.	C	A	.	.	MAF_USDA=1.639
NC_035097.1	42275521	.	A	C	.	.	MAF_USDA=4.918
NC_035097.1	42275574	.	G	T	.	.	MAF_USDA=5.738
NC_035097.1	42275597	.	C	T	.	.	MAF_INRAE=5.833;MAF_USDA=9.412
NC_035097.1	42275599	.	T	C	.	.	MAF_INRAE=28.481;MAF_USDA=41.176
NC_035097.1	42275671	.	A	C	.	.	MAF_USDA=2.459
NC_035097.1	42275702	.	T	G	.	.	MAF_INRAE=47.468;MAF_USDA=47.059
NC_035097.1	42275780	.	T	G	.	.	MAF_USDA=3.279
NC_035097.1	42275855	.	G	T	.	.	MAF_USDA=5.738
NC_035097.1	42275999	.	T	C	.	.	MAF_INRAE=10.127;MAF_USDA=36.471
NC_035097.1	42276003	.	C	T	.	.	MAF_INRAE=4.167;MAF_USDA=12.353
NC_035097.1	42276020	.	G	A	.	.	MAF_USDA=2.459
NC_035097.1	42276107	.	C	T	.	.	MAF_USDA=4.098
NC_035097.1	42276163	.	T	G	.	.	MAF_INRAE=41.772;MAF_USDA=11.475
NC_035097.1	42276168	.	A	C	.	.	MAF_USDA=4.918
NC_035097.1	42276169	.	A	T	.	.	MAF_USDA=1.639
NC_035097.1	42276170	.	T	A	.	.	MAF_USDA=1.639
NC_035097.1	42276172	.	A	C	.	.	MAF_INRAE=6.667;MAF_USDA=4.918
NC_035097.1	42276191	.	A	C	.	.	MAF_INRAE=5.0;MAF_USDA=9.412
NC_035097.1	42276298	.	G	C	.	.	MAF_USDA=2.459
NC_035097.1	42276322	.	C	T	.	.	MAF_USDA=1.639
NC_035097.1	42276417	.	A	T	.	.	MAF_USDA=2.459
NC_035097.1	42276480	.	C	A	.	.	MAF_INRAE=41.139;MAF_USDA=21.765
NC_035097.1	42276487	.	T	G	.	.	MAF_INRAE=18.354;MAF_USDA=20.0
NC_035097.1	42276488	.	T	G	.	.	MAF_INRAE=11.667;MAF_USDA=4.167
NC_035097.1	42276502	.	A	C	.	.	MAF_USDA=3.279
NC_035097.1	42276522	.	A	G	.	.	MAF_INRAE=44.304;MAF_USDA=24.118
NC_035097.1	42276525	.	T	C	.	.	MAF_INRAE=3.333;MAF_USDA=1.639
NC_035097.1	42276581	.	G	T	.	.	MAF_INRAE=1.667;MAF_USDA=1.639
NC_035097.1	42276618	.	T	C	.	.	MAF_USDA=2.459
NC_035097.1	42276626	.	C	A	.	.	MAF_USDA=3.279
NC_035097.1	42276665	.	A	T	.	.	MAF_INRAE=49.367;MAF_USDA=46.471
NC_035097.1	42276682	.	G	A	.	.	MAF_USDA=1.765
NC_035097.1	42276754	.	T	A	.	.	MAF_USDA=4.167
NC_035097.1	42276756	.	A	G	.	.	MAF_INRAE=39.167;MAF_USDA=15.882
NC_035097.1	42276799	.	T	G	.	.	MAF_INRAE=38.333;MAF_USDA=15.882
NC_035097.1	42276828	.	T	C	.	.	MAF_INRAE=4.167;MAF_USDA=2.353
NC_035097.1	42276894	.	G	A	.	.	MAF_USDA=1.639
NC_035097.1	42277000	.	G	T	.	.	MAF_INRAE=36.667;MAF_USDA=14.706
NC_035097.1	42277128	.	G	T	.	.	MAF_INRAE=45.57;MAF_USDA=43.529
NC_035097.1	42277140	.	A	C	.	.	MAF_INRAE=35.833;MAF_USDA=14.118
NC_035097.1	42277177	.	T	C	.	.	MAF_USDA=7.377
NC_035097.1	42277300	.	T	A	.	.	MAF_INRAE=11.667;MAF_USDA=25.294
NC_035097.1	42277373	.	T	C	.	.	MAF_USDA=5.738
NC_035097.1	42277389	.	A	T	.	.	MAF_INRAE=1.667;MAF_USDA=16.393
NC_035097.1	42277407	.	T	A	.	.	MAF_USDA=1.639
NC_035097.1	42277540	.	G	A	.	.	MAF_USDA=2.459
NC_035097.1	42277588	.	A	G	.	.	MAF_INRAE=17.089;MAF_USDA=15.882
NC_035097.1	42277592	.	A	G	.	.	MAF_USDA=6.557
NC_035097.1	42277646	.	T	G	.	.	MAF_INRAE=46.203;MAF_USDA=44.118
NC_035097.1	42277650	.	T	G	.	.	MAF_INRAE=16.456;MAF_USDA=16.471
NC_035097.1	42277741	.	C	T	.	.	MAF_INRAE=5.0;MAF_USDA=8.333
NC_035097.1	42277792	.	T	A	.	.	MAF_INRAE=45.57;MAF_USDA=42.941
NC_035097.1	42277800	.	G	A	.	.	MAF_INRAE=8.228
NC_035097.1	42277841	.	C	G	.	.	MAF_INRAE=1.667;MAF_USDA=15.574
NC_035097.1	42277849	.	T	G	.	.	MAF_INRAE=1.667;MAF_USDA=15.574
NC_035097.1	42277856	.	C	T	.	.	MAF_USDA=1.639
NC_035097.1	42277875	.	G	A	.	.	MAF_USDA=4.098
NC_035097.1	42277879	.	T	G	.	.	MAF_INRAE=1.667;MAF_USDA=3.279
NC_035097.1	42277887	.	C	A	.	.	MAF_INRAE=45.57;MAF_USDA=43.529
NC_035097.1	42277892	.	G	A	.	.	MAF_USDA=2.459
NC_035097.1	42277952	.	C	A	.	.	MAF_INRAE=8.228;MAF_USDA=1.639
NC_035097.1	42277968	.	C	T	.	.	MAF_INRAE=1.667
NC_035097.1	42278043	.	G	A	.	.	MAF_INRAE=11.667;MAF_USDA=4.167
NC_035097.1	42278053	.	G	T	.	.	MAF_INRAE=35.833;MAF_USDA=25.0
NC_035097.1	42278060	.	C	T	.	.	MAF_INRAE=35.833;MAF_USDA=15.294
NC_035097.1	42278102	.	G	A	.	.	MAF_INRAE=3.333
NC_035097.1	42278204	.	C	A	.	.	MAF_INRAE=3.333
NC_035097.1	42278206	.	G	A	.	.	MAF_USDA=8.197
NC_035097.1	42278230	.	G	A	.	.	MAF_INRAE=45.57;MAF_USDA=45.882
NC_035097.1	42278236	.	C	T	.	.	MAF_USDA=1.639
NC_035097.1	42278291	.	C	T	.	.	MAF_USDA=6.557
NC_035097.1	42278301	.	C	A	.	.	MAF_USDA=2.459
NC_035097.1	42278308	.	T	G	.	.	MAF_INRAE=1.667;MAF_USDA=2.459
NC_035097.1	42278319	.	T	C	.	.	MAF_USDA=1.639
NC_035097.1	42278359	.	C	T	.	.	MAF_USDA=1.765
NC_035097.1	42278396	.	C	T	.	.	MAF_INRAE=5.263;MAF_USDA=8.197
NC_035097.1	42278423	.	T	G	.	.	MAF_INRAE=5.263;MAF_USDA=8.197
NC_035097.1	42278446	.	C	A	.	.	MAF_INRAE=5.263;MAF_USDA=7.377
NC_035097.1	42278450	.	C	T	.	.	MAF_INRAE=5.0;MAF_USDA=8.333
NC_035097.1	42278460	.	T	G	.	.	MAF_INRAE=5.263;MAF_USDA=7.377
NC_035097.1	42278499	.	T	A	.	.	MAF_INRAE=35.833;MAF_USDA=22.917
NC_035097.1	42278531	.	T	A	.	.	MAF_INRAE=35.0;MAF_USDA=22.917
NC_035097.1	42278545	.	T	G	.	.	MAF_INRAE=33.333;MAF_USDA=45.833
NC_035097.1	42278549	.	T	A	.	.	MAF_USDA=1.176
NC_035097.1	42278644	.	G	A	.	.	MAF_INRAE=41.772;MAF_USDA=21.765
NC_035097.1	42278704	.	A	C	.	.	MAF_INRAE=47.5;MAF_USDA=33.529
NC_035097.1	42278722	.	T	C	.	.	MAF_INRAE=32.5;MAF_USDA=50.0
NC_035097.1	42278786	.	G	C	.	.	MAF_INRAE=8.228;MAF_USDA=1.639
NC_035097.1	42278802	.	A	T	.	.	MAF_INRAE=2.5;MAF_USDA=2.5
NC_035097.1	42278818	.	G	C	.	.	MAF_INRAE=2.5;MAF_USDA=2.5
NC_035097.1	42278880	.	T	A	.	.	MAF_USDA=1.639
NC_035097.1	42278888	.	C	A	.	.	MAF_INRAE=35.833;MAF_USDA=22.917
NC_035097.1	42278916	.	T	C	.	.	MAF_INRAE=5.263
NC_035097.1	42279032	.	A	C	.	.	MAF_INRAE=1.667;MAF_USDA=2.459
NC_035097.1	42279124	.	T	C	.	.	MAF_USDA=7.377
NC_035097.1	42279139	.	T	A	.	.	MAF_INRAE=5.263;MAF_USDA=8.197
NC_035097.1	42279164	.	G	T	.	.	MAF_USDA=6.557
NC_035097.1	42279174	.	A	G	.	.	MAF_USDA=3.529
NC_035097.1	42279220	.	T	A	.	.	MAF_INRAE=1.667;MAF_USDA=2.459
NC_035097.1	42279298	.	T	C	.	.	MAF_INRAE=35.833;MAF_USDA=17.059
NC_035097.1	42279403	.	C	T	.	.	MAF_INRAE=5.263;MAF_USDA=8.197
NC_035097.1	42279463	.	G	T	.	.	MAF_INRAE=11.667;MAF_USDA=4.167
NC_035097.1	42279486	.	T	C	.	.	MAF_INRAE=35.833;MAF_USDA=15.882
NC_035097.1	42279676	.	T	C	.	.	MAF_INRAE=35.833;MAF_USDA=17.059
NC_035097.1	42279706	.	C	G	.	.	MAF_INRAE=25.316;MAF_USDA=44.118
NC_035097.1	42279804	.	A	G	.	.	MAF_INRAE=1.667;MAF_USDA=4.098
NC_035097.1	42279918	.	A	G	.	.	MAF_INRAE=35.0;MAF_USDA=15.294
NC_035097.1	42279951	.	G	A	.	.	MAF_INRAE=3.333
NC_035097.1	42280077	.	G	T	.	.	MAF_INRAE=35.833;MAF_USDA=15.294
NC_035097.1	42280181	.	G	T	.	.	MAF_INRAE=1.667;MAF_USDA=10.0
NC_035097.1	42280186	.	T	C	.	.	MAF_INRAE=1.667;MAF_USDA=10.833
NC_035097.1	42280224	.	C	T	.	.	MAF_USDA=1.639
NC_035097.1	42280229	.	G	T	.	.	MAF_INRAE=1.667
NC_035097.1	42280230	.	C	G	.	.	MAF_USDA=22.917
NC_035097.1	42280315	.	A	C	.	.	MAF_INRAE=1.667;MAF_USDA=3.279
NC_035097.1	42280360	.	C	A	.	.	MAF_USDA=2.459
NC_035097.1	42280392	.	C	A	.	.	MAF_INRAE=15.789
NC_035097.1	42280424	.	G	T	.	.	MAF_INRAE=36.667;MAF_USDA=17.059
NC_035097.1	42280453	.	A	C	.	.	MAF_USDA=8.197
NC_035097.1	42280539	.	C	A	.	.	MAF_INRAE=3.333
NC_035097.1	42280666	.	G	T	.	.	MAF_INRAE=35.0;MAF_USDA=15.294
NC_035097.1	42280733	.	G	A	.	.	MAF_INRAE=41.139;MAF_USDA=21.765
NC_035097.1	42280778	.	G	A	.	.	MAF_INRAE=5.263;MAF_USDA=13.934
NC_035097.1	42280965	.	T	G	.	.	MAF_INRAE=5.263;MAF_USDA=9.016
NC_035097.1	42280975	.	T	C	.	.	MAF_INRAE=1.667
NC_035097.1	42281042	.	C	T	.	.	MAF_INRAE=2.5
NC_035097.1	42281090	.	T	A	.	.	MAF_USDA=3.279
NC_035097.1	42281116	.	C	T	.	.	MAF_USDA=4.706
NC_035097.1	42281158	.	C	T	.	.	MAF_USDA=2.459
NC_035097.1	42281239	.	C	A	.	.	MAF_USDA=4.167
NC_035097.1	42281266	.	T	C	.	.	MAF_INRAE=5.0;MAF_USDA=9.412
NC_035097.1	42281315	.	G	T	.	.	MAF_INRAE=3.333
NC_035097.1	42281374	.	G	T	.	.	MAF_INRAE=5.263;MAF_USDA=9.016
NC_035097.1	42281379	.	G	A	.	.	MAF_USDA=2.459
NC_035097.1	42281394	.	C	T	.	.	MAF_USDA=4.167
NC_035097.1	42281409	.	A	T	.	.	MAF_INRAE=2.5;MAF_USDA=3.279
NC_035097.1	42281454	.	T	G	.	.	MAF_USDA=7.377
NC_035097.1	42281466	.	G	A	.	.	MAF_USDA=2.459
NC_035097.1	42281485	.	A	G	.	.	MAF_INRAE=1.667;MAF_USDA=3.279
NC_035097.1	42281492	.	C	T	.	.	MAF_USDA=2.459
NC_035097.1	42281522	.	T	C	.	.	MAF_INRAE=1.667;MAF_USDA=2.459
NC_035097.1	42281561	.	A	G	.	.	MAF_USDA=1.639
NC_035097.1	42281593	.	A	G	.	.	MAF_USDA=3.279
NC_035097.1	42281649	.	C	T	.	.	MAF_INRAE=6.667;MAF_USDA=11.176
NC_035097.1	42281678	.	C	G	.	.	MAF_INRAE=1.667
NC_035097.1	42281687	.	G	T	.	.	MAF_INRAE=37.5;MAF_USDA=24.706
NC_035097.1	42281688	.	A	T	.	.	MAF_INRAE=37.5;MAF_USDA=24.706
NC_035097.1	42281709	.	C	A	.	.	MAF_INRAE=25.949;MAF_USDA=45.294
NC_035097.1	42281717	.	G	A	.	.	MAF_USDA=1.639
NC_035097.1	42281786	.	A	G	.	.	MAF_INRAE=1.667;MAF_USDA=2.459
NC_035097.1	42281826	.	T	C	.	.	MAF_INRAE=35.833;MAF_USDA=15.294
NC_035097.1	42281898	.	C	T	.	.	MAF_INRAE=5.0;MAF_USDA=8.333
NC_035097.1	42281905	.	G	A	.	.	MAF_USDA=1.639
NC_035097.1	42282027	.	C	T	.	.	MAF_INRAE=1.667;MAF_USDA=9.016
NC_035097.1	42282028	.	G	T	.	.	MAF_INRAE=35.833;MAF_USDA=17.647
NC_035097.1	42282039	.	G	A	.	.	MAF_INRAE=35.833;MAF_USDA=16.071
NC_035097.1	42282053	.	A	G	.	.	MAF_INRAE=6.667;MAF_USDA=10.0
NC_035097.1	42282057	.	T	C	.	.	MAF_USDA=6.557
NC_035097.1	42282205	.	T	C	.	.	MAF_INRAE=5.0;MAF_USDA=8.333
NC_035097.1	42282239	.	A	C	.	.	MAF_INRAE=1.667;MAF_USDA=2.459
NC_035097.1	42282263	.	G	T	.	.	MAF_INRAE=35.833;MAF_USDA=22.917
NC_035097.1	42282349	.	G	T	.	.	MAF_USDA=1.639
NC_035097.1	42282402	.	G	T	.	.	MAF_INRAE=35.833;MAF_USDA=17.059
NC_035097.1	42282403	.	G	T	.	.	MAF_INRAE=35.833;MAF_USDA=17.059
NC_035097.1	42282466	.	C	T	.	.	MAF_INRAE=36.667;MAF_USDA=20.588
NC_035097.1	42282467	.	G	A	.	.	MAF_INRAE=8.228;MAF_USDA=2.459
NC_035097.1	42282533	.	G	T	.	.	MAF_INRAE=2.532;MAF_USDA=19.672
NC_035097.1	42282677	.	C	T	.	.	MAF_INRAE=44.304;MAF_USDA=30.0
NC_035097.1	42282705	.	C	A	.	.	MAF_INRAE=35.833;MAF_USDA=17.059
NC_035097.1	42282747	.	T	A	.	.	MAF_USDA=6.557
NC_035097.1	42282795	.	A	G	.	.	MAF_INRAE=35.833;MAF_USDA=14.118
NC_035097.1	42282808	.	G	T	.	.	MAF_INRAE=5.263;MAF_USDA=6.471
NC_035097.1	42282892	.	G	A	.	.	MAF_INRAE=1.667;MAF_USDA=2.459
NC_035097.1	42283087	.	G	A	.	.	MAF_INRAE=8.333;MAF_USDA=2.941
NC_035097.1	42283089	.	A	G	.	.	MAF_INRAE=6.667;MAF_USDA=4.706
NC_035097.1	42283146	.	T	A	.	.	MAF_INRAE=44.304;MAF_USDA=23.529
NC_035097.1	42283151	.	T	A	.	.	MAF_INRAE=33.333;MAF_USDA=17.647
NC_035097.1	42283158	.	A	T	.	.	MAF_INRAE=3.333
NC_035097.1	42283181	.	C	T	.	.	MAF_INRAE=41.139;MAF_USDA=21.176
NC_035097.1	42283209	.	T	C	.	.	MAF_INRAE=5.0;MAF_USDA=9.412
NC_035097.1	42283222	.	C	T	.	.	MAF_INRAE=26.316;MAF_USDA=15.882
NC_035097.1	42283224	.	A	T	.	.	MAF_INRAE=5.263;MAF_USDA=8.197
NC_035097.1	42283258	.	T	C	.	.	MAF_INRAE=6.667;MAF_USDA=10.0
NC_035097.1	42283274	.	G	A	.	.	MAF_USDA=1.639
NC_035097.1	42283342	.	C	T	.	.	MAF_USDA=2.459
NC_035097.1	42283351	.	C	G	.	.	MAF_USDA=1.639
NC_035097.1	42283401	.	C	T	.	.	MAF_INRAE=35.833;MAF_USDA=17.059
NC_035097.1	42283423	.	T	G	.	.	MAF_INRAE=35.833;MAF_USDA=17.059
NC_035097.1	42283503	.	G	T	.	.	MAF_USDA=2.459
NC_035097.1	42283535	.	G	C	.	.	MAF_INRAE=35.833;MAF_USDA=17.059
NC_035097.1	42283590	.	C	A	.	.	MAF_INRAE=5.0;MAF_USDA=10.417
NC_035097.1	42283595	.	A	C	.	.	MAF_USDA=5.833
NC_035097.1	42283799	.	T	G	.	.	MAF_USDA=1.639
NC_035097.1	42283823	.	C	A	.	.	MAF_INRAE=41.772;MAF_USDA=23.529
NC_035097.1	42283874	.	A	C	.	.	MAF_USDA=22.917
NC_035097.1	42283886	.	G	T	.	.	MAF_INRAE=2.5;MAF_USDA=11.667
NC_035097.1	42283889	.	A	C	.	.	MAF_INRAE=38.333;MAF_USDA=25.0
NC_035097.1	42283921	.	T	C	.	.	MAF_USDA=1.667
NC_035097.1	42283938	.	G	A	.	.	MAF_INRAE=34.167;MAF_USDA=16.471
NC_035097.1	42283974	.	G	A	.	.	MAF_INRAE=5.0;MAF_USDA=9.412
NC_035097.1	42283989	.	G	A	.	.	MAF_USDA=1.667
NC_035097.1	42284009	.	G	T	.	.	MAF_INRAE=5.263;MAF_USDA=8.475
NC_035097.1	42284052	.	A	C	.	.	MAF_INRAE=1.667;MAF_USDA=9.836
NC_035097.1	42284058	.	C	T	.	.	MAF_INRAE=1.667;MAF_USDA=1.639
NC_035097.1	42284059	.	A	C	.	.	MAF_INRAE=1.667;MAF_USDA=1.639
NC_035097.1	42284086	.	G	C	.	.	MAF_INRAE=37.5;MAF_USDA=27.647
NC_035097.1	42284123	.	C	G	.	.	MAF_USDA=1.765
NC_035097.1	42284130	.	G	T	.	.	MAF_INRAE=6.667;MAF_USDA=4.167
NC_035097.1	42284133	.	T	A	.	.	MAF_INRAE=5.0;MAF_USDA=8.333
NC_035097.1	42284140	.	C	A	.	.	MAF_INRAE=25.316;MAF_USDA=22.917
NC_035097.1	42284146	.	T	A	.	.	MAF_USDA=5.738
NC_035097.1	42284148	.	T	G	.	.	MAF_USDA=4.918
NC_035097.1	42284157	.	C	T	.	.	MAF_USDA=5.738
NC_035097.1	42284175	.	T	A	.	.	MAF_USDA=5.738
NC_035097.1	42284190	.	C	T	.	.	MAF_USDA=6.557
NC_035097.1	42284266	.	C	A	.	.	MAF_INRAE=3.333
NC_035097.1	42284332	.	A	G	.	.	MAF_USDA=1.176
NC_035097.1	42284372	.	G	A	.	.	MAF_USDA=2.083
NC_035097.1	42284419	.	C	A	.	.	MAF_INRAE=37.5;MAF_USDA=24.706
NC_035097.1	42284567	.	C	T	.	.	MAF_USDA=1.639
NC_035097.1	42284647	.	C	A	.	.	MAF_INRAE=6.667;MAF_USDA=10.0
NC_035097.1	42284741	.	T	C	.	.	MAF_USDA=13.115
NC_035097.1	42284795	.	T	G	.	.	MAF_INRAE=29.747;MAF_USDA=31.176
NC_035097.1	42284823	.	A	C	.	.	MAF_INRAE=6.667;MAF_USDA=10.0
NC_035097.1	42284824	.	T	C	.	.	MAF_INRAE=15.789
NC_035097.1	42284907	.	C	T	.	.	MAF_INRAE=25.949;MAF_USDA=45.294
NC_035097.1	42284910	.	G	A	.	.	MAF_INRAE=1.667;MAF_USDA=1.639
NC_035097.1	42284916	.	G	C	.	.	MAF_USDA=4.167
NC_035097.1	42285000	.	G	A	.	.	MAF_INRAE=37.5;MAF_USDA=23.529
NC_035097.1	42285003	.	G	T	.	.	MAF_INRAE=1.667;MAF_USDA=2.459
NC_035097.1	42285208	.	C	G	.	.	MAF_USDA=2.459
NC_035097.1	42285274	.	C	T	.	.	MAF_INRAE=1.667;MAF_USDA=2.459
NC_035097.1	42285279	.	T	C	.	.	MAF_INRAE=1.667;MAF_USDA=10.656
NC_035097.1	42285297	.	A	T	.	.	MAF_INRAE=1.667;MAF_USDA=10.656
NC_035097.1	42285301	.	C	T	.	.	MAF_INRAE=1.667;MAF_USDA=10.656
NC_035097.1	42285309	.	G	T	.	.	MAF_INRAE=35.833;MAF_USDA=15.294
NC_035097.1	42285356	.	G	A	.	.	MAF_USDA=4.167
NC_035097.1	42285458	.	A	T	.	.	MAF_USDA=2.459
NC_035097.1	42285489	.	G	A	.	.	MAF_USDA=4.167
NC_035097.1	42285525	.	C	A	.	.	MAF_INRAE=17.089;MAF_USDA=17.059
NC_035097.1	42285551	.	A	C	.	.	MAF_USDA=1.639
NC_035097.1	42285577	.	C	T	.	.	MAF_USDA=8.197
NC_035097.1	42285653	.	T	G	.	.	MAF_INRAE=40.506;MAF_USDA=22.353
NC_035097.1	42285676	.	G	C	.	.	MAF_USDA=1.639
NC_035097.1	42285739	.	G	A	.	.	MAF_USDA=4.918
NC_035097.1	42285744	.	T	A	.	.	MAF_INRAE=10.833;MAF_USDA=4.167
NC_035097.1	42285788	.	C	A	.	.	MAF_INRAE=5.263;MAF_USDA=8.197
NC_035097.1	42285802	.	G	A	.	.	MAF_USDA=2.459
NC_035097.1	42285803	.	T	G	.	.	MAF_USDA=5.882
NC_035097.1	42285869	.	C	T	.	.	MAF_USDA=6.667
NC_035097.1	42285872	.	T	C	.	.	MAF_USDA=2.5
NC_035097.1	42285936	.	T	A	.	.	MAF_USDA=6.557
NC_035097.1	42285944	.	G	T	.	.	MAF_INRAE=1.667;MAF_USDA=2.353
NC_035097.1	42285986	.	G	C	.	.	MAF_INRAE=1.667;MAF_USDA=2.459
NC_035097.1	42286006	.	A	T	.	.	MAF_USDA=4.167
NC_035097.1	42286018	.	T	A	.	.	MAF_INRAE=1.667;MAF_USDA=2.353
NC_035097.1	42286047	.	A	T	.	.	MAF_USDA=2.459
NC_035097.1	42286050	.	C	A	.	.	MAF_INRAE=35.0;MAF_USDA=15.294
NC_035097.1	42286081	.	G	T	.	.	MAF_INRAE=14.557
NC_035097.1	42286156	.	A	G	.	.	MAF_INRAE=1.667;MAF_USDA=4.918
NC_035097.1	42286191	.	T	C	.	.	MAF_INRAE=1.667;MAF_USDA=4.918
NC_035097.1	42286232	.	G	A	.	.	MAF_INRAE=10.0;MAF_USDA=4.167
NC_035097.1	42286234	.	G	T	.	.	MAF_INRAE=10.0;MAF_USDA=4.167
NC_035097.1	42286274	.	G	A	.	.	MAF_INRAE=5.0;MAF_USDA=8.333
NC_035097.1	42286437	.	C	T	.	.	MAF_INRAE=35.0;MAF_USDA=17.647
NC_035097.1	42286442	.	T	C	.	.	MAF_INRAE=35.0;MAF_USDA=23.529
NC_035097.1	42286460	.	G	T	.	.	MAF_INRAE=37.5;MAF_USDA=30.0
NC_035097.1	42286462	.	C	G	.	.	MAF_INRAE=5.833
NC_035097.1	42286476	.	C	T	.	.	MAF_INRAE=37.5;MAF_USDA=29.412
NC_035097.1	42286602	.	G	T	.	.	MAF_USDA=7.377
NC_035097.1	42286611	.	A	G	.	.	MAF_INRAE=1.667
NC_035097.1	42286753	.	T	A	.	.	MAF_INRAE=35.833;MAF_USDA=22.941
NC_035097.1	42286806	.	C	T	.	.	MAF_USDA=16.471
NC_035097.1	42286836	.	C	G	.	.	MAF_USDA=4.167
NC_035097.1	42286870	.	G	A	.	.	MAF_INRAE=49.367;MAF_USDA=22.941
NC_035097.1	42286885	.	C	A	.	.	MAF_INRAE=40.506;MAF_USDA=22.353
NC_035097.1	42287005	.	C	T	.	.	MAF_USDA=1.639
NC_035097.1	42287055	.	T	G	.	.	MAF_USDA=1.765
NC_035097.1	42287084	.	G	A	.	.	MAF_INRAE=1.667;MAF_USDA=5.738
NC_035097.1	42287088	.	T	C	.	.	MAF_USDA=3.529
NC_035097.1	42287093	.	T	C	.	.	MAF_INRAE=36.667;MAF_USDA=35.882
NC_035097.1	42287130	.	A	G	.	.	MAF_INRAE=34.167;MAF_USDA=15.294
NC_035097.1	42287238	.	G	T	.	.	MAF_USDA=9.016
NC_035097.1	42287241	.	C	T	.	.	MAF_USDA=9.016
NC_035097.1	42287255	.	C	T	.	.	MAF_USDA=9.412
NC_035097.1	42287260	.	C	T	.	.	MAF_USDA=30.588
NC_035097.1	42287306	.	G	A	.	.	MAF_INRAE=35.833;MAF_USDA=35.882
NC_035097.1	42287352	.	C	T	.	.	MAF_USDA=4.918
NC_035097.1	42287361	.	G	A	.	.	MAF_INRAE=1.667;MAF_USDA=4.098
NC_035097.1	42287385	.	G	A	.	.	MAF_USDA=7.377
NC_035097.1	42287412	.	T	G	.	.	MAF_INRAE=10.759
NC_035097.1	42287455	.	T	A	.	.	MAF_USDA=8.197
NC_035097.1	42287522	.	G	A	.	.	MAF_INRAE=10.759
NC_035097.1	42287532	.	T	C	.	.	MAF_USDA=2.459
NC_035097.1	42287572	.	C	T	.	.	MAF_INRAE=11.667;MAF_USDA=7.059
NC_035097.1	42287579	.	T	A	.	.	MAF_USDA=4.167
NC_035097.1	42287586	.	A	C	.	.	MAF_USDA=6.557
NC_035097.1	42287651	.	T	C	.	.	MAF_USDA=2.459
NC_035097.1	42287666	.	G	A	.	.	MAF_USDA=9.836
NC_035097.1	42287690	.	C	G	.	.	MAF_USDA=15.882
NC_035097.1	42287705	.	C	T	.	.	MAF_INRAE=35.0
NC_035097.1	42287728	.	TAAAAAAAAA	TAAAAAAAAT	.	.	MAF_USDA=22.917
NC_035097.1	42287737	.	A	T	.	.	MAF_INRAE=35.833
NC_035097.1	42287739	.	A	C	.	.	MAF_USDA=1.176
NC_035097.1	42287742	.	G	T	.	.	MAF_INRAE=35.833;MAF_USDA=15.882
NC_035097.1	42287774	.	A	C	.	.	MAF_USDA=7.377
NC_035097.1	42287780	.	C	T	.	.	MAF_USDA=8.197
NC_035097.1	42287826	.	T	G	.	.	MAF_USDA=26.471
NC_035097.1	42287836	.	C	A	.	.	MAF_USDA=5.738
NC_035097.1	42287894	.	C	T	.	.	MAF_USDA=3.529
NC_035097.1	42287910	.	T	G	.	.	MAF_USDA=3.529
NC_035097.1	42287928	.	A	G	.	.	MAF_USDA=23.529
NC_035097.1	42287935	.	C	G	.	.	MAF_USDA=15.574
NC_035097.1	42287937	.	A	G	.	.	MAF_USDA=13.529
NC_035097.1	42287987	.	C	A	.	.	MAF_USDA=1.639
NC_035097.1	42287991	.	C	T	.	.	MAF_USDA=13.934
NC_035097.1	42288032	.	A	T	.	.	MAF_USDA=13.115
NC_035097.1	42288050	.	A	G	.	.	MAF_USDA=6.557
NC_035097.1	42288070	.	G	A	.	.	MAF_USDA=9.836
NC_035097.1	42288080	.	T	A	.	.	MAF_USDA=4.167
NC_035097.1	42288089	.	C	G	.	.	MAF_USDA=16.667
NC_035097.1	42288120	.	A	T	.	.	MAF_USDA=17.213
NC_035097.1	42288121	.	T	G	.	.	MAF_USDA=17.213
NC_035097.1	42288125	.	T	A	.	.	MAF_USDA=18.033
NC_035097.1	42288161	.	T	C	.	.	MAF_USDA=43.75
NC_035097.1	42288182	.	C	T	.	.	MAF_USDA=12.295
NC_035097.1	42288198	.	T	A	.	.	MAF_USDA=11.475
NC_035097.1	42288206	.	C	T	.	.	MAF_USDA=12.5
NC_035097.1	42288216	.	C	T	.	.	MAF_USDA=9.412
NC_035097.1	42288359	.	C	T	.	.	MAF_USDA=1.639
NC_035097.1	42288369	.	C	T	.	.	MAF_USDA=2.459
NC_035097.1	42288397	.	G	T	.	.	MAF_USDA=6.557
NC_035097.1	42288466	.	T	G	.	.	MAF_USDA=2.353
NC_035097.1	42288532	.	A	C	.	.	MAF_USDA=1.765
NC_035097.1	42288573	.	G	C	.	.	MAF_USDA=2.353
NC_035097.1	42288637	.	A	G	.	.	MAF_USDA=2.459
NC_035097.1	42288676	.	T	G	.	.	MAF_USDA=7.377
NC_035097.1	42288753	.	C	T	.	.	MAF_USDA=7.377
NC_035097.1	42288768	.	C	T	.	.	MAF_USDA=7.377
NC_035097.1	42288792	.	C	T	.	.	MAF_USDA=1.765
NC_035097.1	42288906	.	A	C	.	.	MAF_USDA=2.459
NC_035097.1	42288923	.	C	A	.	.	MAF_USDA=9.016
NC_035097.1	42288975	.	C	T	.	.	MAF_USDA=4.918
NC_035097.1	42288981	.	C	T	.	.	MAF_INRAE=44.937;MAF_USDA=26.471
NC_035097.1	42289012	.	A	T	.	.	MAF_INRAE=46.203;MAF_USDA=32.941
NC_035097.1	42289030	.	C	A	.	.	MAF_INRAE=18.333;MAF_USDA=10.0
NC_035097.1	42289089	.	T	C	.	.	MAF_INRAE=45.57;MAF_USDA=32.941
NC_035097.1	42289097	.	C	T	.	.	MAF_USDA=2.459
NC_035097.1	42289110	.	C	A	.	.	MAF_USDA=11.475
NC_035097.1	42289116	.	T	A	.	.	MAF_USDA=8.197
NC_035097.1	42289125	.	A	T	.	.	MAF_USDA=7.377
NC_035097.1	42289128	.	T	C	.	.	MAF_INRAE=45.57;MAF_USDA=26.471
NC_035097.1	42289162	.	G	C	.	.	MAF_USDA=4.918
NC_035097.1	42289175	.	T	G	.	.	MAF_USDA=2.459
NC_035097.1	42289216	.	G	T	.	.	MAF_USDA=15.574
NC_035097.1	42289309	.	T	C	.	.	MAF_INRAE=20.0;MAF_USDA=50.0
NC_035097.1	42289373	.	C	T	.	.	MAF_INRAE=6.667;MAF_USDA=4.706
NC_035097.1	42289409	.	T	G	.	.	MAF_INRAE=35.0;MAF_USDA=11.765
NC_035097.1	42289435	.	G	A	.	.	MAF_USDA=8.197
NC_035097.1	42289454	.	T	C	.	.	MAF_USDA=7.377
NC_035097.1	42289534	.	A	G	.	.	MAF_USDA=13.115
NC_035097.1	42289714	.	A	G	.	.	MAF_INRAE=6.329;MAF_USDA=15.882
NC_035097.1	42289741	.	T	A	.	.	MAF_USDA=3.279
NC_035097.1	42289749	.	T	G	.	.	MAF_INRAE=18.333;MAF_USDA=20.0
NC_035097.1	42289771	.	C	A	.	.	MAF_INRAE=5.696;MAF_USDA=15.294
NC_035097.1	42289772	.	A	T	.	.	MAF_INRAE=5.833;MAF_USDA=15.294
NC_035097.1	42289811	.	G	A	.	.	MAF_USDA=2.083
NC_035097.1	42289812	.	A	T	.	.	MAF_USDA=10.417
NC_035097.1	42289833	.	T	C	.	.	MAF_USDA=17.059
NC_035097.1	42290053	.	A	T	.	.	MAF_USDA=11.765
NC_035097.1	42290091	.	T	C	.	.	MAF_USDA=6.25
NC_035097.1	42291825	.	C	A	.	.	MAF_USDA=2.459
NC_035097.1	42291842	.	G	T	.	.	MAF_USDA=2.459
NC_035097.1	42291880	.	T	C	.	.	MAF_USDA=3.279
NC_035097.1	42291904	.	A	G	.	.	MAF_INRAE=6.667;MAF_USDA=4.118
NC_035097.1	42291906	.	C	T	.	.	MAF_INRAE=6.329;MAF_USDA=20.0
NC_035097.1	42291913	.	C	G	.	.	MAF_INRAE=6.667;MAF_USDA=4.118
NC_035097.1	42291980	.	A	T	.	.	MAF_INRAE=35.0;MAF_USDA=17.647
NC_035097.1	42291986	.	T	A	.	.	MAF_USDA=3.279
NC_035097.1	42292072	.	T	C	.	.	MAF_INRAE=6.329;MAF_USDA=18.824
NC_035097.1	42292097	.	A	C	.	.	MAF_INRAE=6.329;MAF_USDA=18.824
NC_035097.1	42292180	.	T	A	.	.	MAF_USDA=1.765
NC_035097.1	42292191	.	G	T	.	.	MAF_INRAE=6.329;MAF_USDA=17.647
NC_035097.1	42292220	.	G	A	.	.	MAF_USDA=3.279
NC_035097.1	42292319	.	C	A	.	.	MAF_USDA=8.235
NC_035097.1	42292379	.	A	C	.	.	MAF_INRAE=6.329;MAF_USDA=3.529
NC_035097.1	42292391	.	C	T	.	.	MAF_USDA=7.377
NC_035097.1	42292428	.	C	T	.	.	MAF_INRAE=11.667;MAF_USDA=5.882
NC_035097.1	42292512	.	T	C	.	.	MAF_INRAE=6.329;MAF_USDA=18.235
NC_035097.1	42292519	.	C	A	.	.	MAF_USDA=4.098
NC_035097.1	42292520	.	G	C	.	.	MAF_INRAE=41.772;MAF_USDA=22.941
NC_035097.1	42292568	.	T	C	.	.	MAF_INRAE=6.329;MAF_USDA=17.647
NC_035097.1	42292570	.	T	C	.	.	MAF_INRAE=6.667;MAF_USDA=17.647
NC_035097.1	42292731	.	G	T	.	.	MAF_INRAE=6.329;MAF_USDA=17.647
NC_035097.1	42292733	.	G	T	.	.	MAF_USDA=8.235
NC_035097.1	42292795	.	A	G	.	.	MAF_INRAE=6.329;MAF_USDA=17.647
NC_035097.1	42293012	.	A	T	.	.	MAF_USDA=14.706
NC_035097.1	42293087	.	G	A	.	.	MAF_USDA=4.167
NC_035097.1	42293088	.	C	A	.	.	MAF_USDA=4.167
NC_035097.1	42293089	.	C	A	.	.	MAF_INRAE=6.329;MAF_USDA=18.824
NC_035097.1	42293140	.	G	A	.	.	MAF_INRAE=7.5;MAF_USDA=8.333
NC_035097.1	42293273	.	A	G	.	.	MAF_USDA=9.016
NC_035097.1	42293386	.	T	C	.	.	MAF_INRAE=35.0;MAF_USDA=11.176
NC_035097.1	42293443	.	T	G	.	.	MAF_INRAE=6.329;MAF_USDA=18.824
NC_035097.1	42293473	.	G	A	.	.	MAF_INRAE=37.975;MAF_USDA=22.917
NC_035097.1	42293553	.	A	G	.	.	MAF_USDA=3.279
NC_035097.1	42293636	.	G	A	.	.	MAF_INRAE=37.975;MAF_USDA=20.588
NC_035097.1	42293701	.	T	G	.	.	MAF_USDA=21.176
NC_035097.1	42293723	.	A	C	.	.	MAF_INRAE=6.329;MAF_USDA=18.235
NC_035097.1	42293727	.	T	C	.	.	MAF_INRAE=41.667;MAF_USDA=20.588
NC_035097.1	42293770	.	C	T	.	.	MAF_INRAE=6.329;MAF_USDA=19.412
NC_035097.1	42294017	.	G	A	.	.	MAF_USDA=1.639
NC_035097.1	42294204	.	G	T	.	.	MAF_USDA=2.459
NC_035097.1	42294218	.	C	T	.	.	MAF_USDA=3.279
NC_035097.1	42294333	.	G	T	.	.	MAF_USDA=2.459
NC_035097.1	42294392	.	G	A	.	.	MAF_USDA=3.279
NC_035097.1	42294410	.	C	A	.	.	MAF_USDA=4.118
NC_035097.1	42294430	.	A	C	.	.	MAF_INRAE=18.333;MAF_USDA=30.0
NC_035097.1	42294478	.	T	G	.	.	MAF_INRAE=5.0;MAF_USDA=8.333
NC_035097.1	42294513	.	A	G	.	.	MAF_INRAE=6.329;MAF_USDA=17.647
NC_035097.1	42294515	.	G	T	.	.	MAF_INRAE=4.167;MAF_USDA=2.353
NC_035097.1	42294544	.	T	G	.	.	MAF_INRAE=5.696;MAF_USDA=18.235
NC_035097.1	42294549	.	A	C	.	.	MAF_INRAE=4.167
NC_035097.1	42294550	.	T	G	.	.	MAF_INRAE=18.333;MAF_USDA=10.588
NC_035097.1	42294563	.	A	C	.	.	MAF_USDA=1.639
NC_035097.1	42294729	.	C	A	.	.	MAF_USDA=11.765
NC_035097.1	42294830	.	A	T	.	.	MAF_INRAE=5.696;MAF_USDA=18.824
NC_035097.1	42294866	.	C	A	.	.	MAF_INRAE=6.667;MAF_USDA=4.706
NC_035097.1	42294907	.	G	A	.	.	MAF_INRAE=20.253;MAF_USDA=48.235
NC_035097.1	42294939	.	A	G	.	.	MAF_INRAE=8.228
NC_035097.1	42295004	.	A	G	.	.	MAF_INRAE=34.167;MAF_USDA=10.588
NC_035097.1	42295017	.	C	T	.	.	MAF_INRAE=34.167;MAF_USDA=10.588
NC_035097.1	42295103	.	C	T	.	.	MAF_USDA=7.377
NC_035097.1	42295132	.	C	T	.	.	MAF_USDA=9.016
NC_035097.1	42295145	.	T	A	.	.	MAF_USDA=2.459
NC_035097.1	42295378	.	G	A	.	.	MAF_INRAE=20.833;MAF_USDA=10.0
NC_035097.1	42295404	.	C	T	.	.	MAF_INRAE=13.333;MAF_USDA=5.882
NC_035097.1	42295514	.	T	C	.	.	MAF_INRAE=6.329;MAF_USDA=18.235
NC_035097.1	42295528	.	G	A	.	.	MAF_INRAE=6.329;MAF_USDA=18.235
NC_035097.1	42295529	.	C	T	.	.	MAF_USDA=3.279
NC_035097.1	42295567	.	C	A	.	.	MAF_INRAE=4.167;MAF_USDA=2.353
NC_035097.1	42295585	.	C	T	.	.	MAF_INRAE=35.0;MAF_USDA=11.176
NC_035097.1	42295594	.	C	T	.	.	MAF_INRAE=6.329;MAF_USDA=18.235
NC_035097.1	42295621	.	A	G	.	.	MAF_USDA=1.639
NC_035097.1	42295643	.	C	T	.	.	MAF_USDA=3.279
NC_035097.1	42295732	.	C	G	.	.	MAF_USDA=4.118
NC_035097.1	42295764	.	A	C	.	.	MAF_USDA=1.639
NC_035097.1	42295857	.	G	A	.	.	MAF_INRAE=6.329;MAF_USDA=18.235
NC_035097.1	42296004	.	A	T	.	.	MAF_INRAE=37.975;MAF_USDA=20.0
NC_035097.1	42296007	.	A	T	.	.	MAF_USDA=4.167
NC_035097.1	42296119	.	A	G	.	.	MAF_INRAE=34.167;MAF_USDA=10.714
NC_035097.1	42296165	.	G	T	.	.	MAF_USDA=1.639
NC_035097.1	42296186	.	C	T	.	.	MAF_USDA=3.279
NC_035097.1	42296247	.	A	G	.	.	MAF_INRAE=41.772;MAF_USDA=22.941
NC_035097.1	42296262	.	G	A	.	.	MAF_USDA=14.118
NC_035097.1	42296283	.	T	A	.	.	MAF_INRAE=37.975;MAF_USDA=20.0
NC_035097.1	42296353	.	C	T	.	.	MAF_INRAE=11.667;MAF_USDA=4.167
NC_035097.1	42296354	.	C	T	.	.	MAF_INRAE=1.667
NC_035097.1	42296383	.	T	C	.	.	MAF_INRAE=5.696;MAF_USDA=3.529
NC_035097.1	42296385	.	A	T	.	.	MAF_INRAE=5.833;MAF_USDA=3.529
NC_035097.1	42296409	.	T	G	.	.	MAF_INRAE=4.43;MAF_USDA=12.941
NC_035097.1	42296454	.	C	A	.	.	MAF_USDA=14.118
NC_035097.1	42296464	.	A	G	.	.	MAF_INRAE=11.667;MAF_USDA=4.167
NC_035097.1	42296488	.	G	A	.	.	MAF_USDA=2.353
NC_035097.1	42296499	.	T	G	.	.	MAF_USDA=8.197
NC_035097.1	42296568	.	C	T	.	.	MAF_INRAE=5.063;MAF_USDA=3.529
NC_035097.1	42296617	.	C	A	.	.	MAF_USDA=2.459
NC_035097.1	42296640	.	C	G	.	.	MAF_USDA=4.118
NC_035097.1	42296724	.	G	A	.	.	MAF_INRAE=6.329;MAF_USDA=18.235
NC_035097.1	42296783	.	C	A	.	.	MAF_INRAE=6.667;MAF_USDA=5.294
NC_035097.1	42296912	.	A	T	.	.	MAF_INRAE=34.81;MAF_USDA=18.235
NC_035097.1	42296972	.	C	T	.	.	MAF_USDA=14.706
NC_035097.1	42297024	.	C	A	.	.	MAF_INRAE=37.342;MAF_USDA=20.588
NC_035097.1	42297051	.	G	A	.	.	MAF_INRAE=37.342;MAF_USDA=20.588
NC_035097.1	42297059	.	G	A	.	.	MAF_INRAE=18.333;MAF_USDA=29.412
NC_035097.1	42297098	.	C	G	.	.	MAF_USDA=1.765
NC_035097.1	42297185	.	G	A	.	.	MAF_INRAE=6.329;MAF_USDA=17.647
NC_035097.1	42297361	.	G	A	.	.	MAF_INRAE=6.329;MAF_USDA=3.571
NC_035097.1	42297452	.	G	C	.	.	MAF_USDA=1.639
NC_035097.1	42297533	.	G	A	.	.	MAF_USDA=8.235
NC_035097.1	42297592	.	C	T	.	.	MAF_INRAE=37.975;MAF_USDA=20.588
NC_035097.1	42297668	.	T	G	.	.	MAF_USDA=3.279
NC_035097.1	42297676	.	A	T	.	.	MAF_INRAE=6.329;MAF_USDA=3.529
NC_035097.1	42297798	.	G	A	.	.	MAF_USDA=14.706
NC_035097.1	42297834	.	T	G	.	.	MAF_USDA=1.639
NC_035097.1	42297861	.	C	A	.	.	MAF_INRAE=6.329;MAF_USDA=17.647
NC_035097.1	42297906	.	A	C	.	.	MAF_USDA=4.167
NC_035097.1	42297928	.	C	T	.	.	MAF_INRAE=34.167;MAF_USDA=11.176
NC_035097.1	42298016	.	C	A	.	.	MAF_USDA=1.639
NC_035097.1	42298037	.	G	A	.	.	MAF_INRAE=41.772;MAF_USDA=22.353
NC_035097.1	42298038	.	A	G	.	.	MAF_INRAE=11.667;MAF_USDA=5.294
NC_035097.1	42298127	.	C	T	.	.	MAF_USDA=14.118
NC_035097.1	42298255	.	T	A	.	.	MAF_INRAE=6.329;MAF_USDA=16.667
NC_035097.1	42298284	.	T	A	.	.	MAF_USDA=3.333
NC_035097.1	42298310	.	A	T	.	.	MAF_INRAE=35.0;MAF_USDA=18.75
NC_035097.1	42298331	.	A	G	.	.	MAF_USDA=5.833
NC_035097.1	42298370	.	G	A	.	.	MAF_USDA=1.765
NC_035097.1	42298489	.	C	T	.	.	MAF_INRAE=11.667;MAF_USDA=5.882
NC_035097.1	42298559	.	G	A	.	.	MAF_USDA=3.279
NC_035097.1	42298562	.	G	T	.	.	MAF_INRAE=4.43;MAF_USDA=13.529
NC_035097.1	42298670	.	C	A	.	.	MAF_INRAE=6.329;MAF_USDA=17.857
NC_035097.1	42298678	.	G	A	.	.	MAF_INRAE=6.329;MAF_USDA=3.571
NC_035097.1	42298768	.	T	C	.	.	MAF_INRAE=18.333;MAF_USDA=28.824
NC_035097.1	42298775	.	C	T	.	.	MAF_USDA=5.738
NC_035097.1	42298777	.	G	A	.	.	MAF_USDA=1.639
NC_035097.1	42298809	.	G	T	.	.	MAF_INRAE=18.333;MAF_USDA=27.647
NC_035097.1	42298910	.	A	T	.	.	MAF_INRAE=6.329;MAF_USDA=18.235
NC_035097.1	42299010	.	C	A	.	.	MAF_INRAE=5.696;MAF_USDA=18.824
NC_035097.1	42299039	.	A	G	.	.	MAF_INRAE=6.329;MAF_USDA=16.471
NC_035097.1	42299086	.	C	A	.	.	MAF_USDA=1.765
NC_035097.1	42299233	.	GG	GC	.	.	MAF_USDA=14.583
NC_035097.1	42299234	.	G	C	.	.	MAF_INRAE=18.333;MAF_USDA=40.678
NC_035097.1	42299366	.	A	G	.	.	MAF_INRAE=6.329;MAF_USDA=10.417
NC_035097.1	42299485	.	C	T	.	.	MAF_INRAE=38.608;MAF_USDA=22.917
NC_035097.1	42299509	.	C	G	.	.	MAF_USDA=2.083
NC_035097.1	42299537	.	A	T	.	.	MAF_INRAE=6.329;MAF_USDA=10.417
NC_035097.1	42299724	.	G	A	.	.	MAF_USDA=2.083
NC_035097.1	42299861	.	C	A	.	.	MAF_USDA=4.098
NC_035097.1	42299971	.	A	C	.	.	MAF_USDA=8.197
NC_035097.1	42299974	.	G	T	.	.	MAF_INRAE=6.329;MAF_USDA=3.529
NC_035097.1	42300018	.	G	T	.	.	MAF_INRAE=6.329;MAF_USDA=20.238
NC_035097.1	42300038	.	C	T	.	.	MAF_INRAE=6.329;MAF_USDA=3.529
NC_035097.1	42300049	.	T	G	.	.	MAF_USDA=4.167
NC_035097.1	42300062	.	A	C	.	.	MAF_INRAE=11.667;MAF_USDA=4.167
NC_035097.1	42300156	.	C	T	.	.	MAF_USDA=2.459
NC_035097.1	42300231	.	G	T	.	.	MAF_INRAE=37.975;MAF_USDA=42.857
NC_035097.1	42300233	.	A	T	.	.	MAF_INRAE=33.333;MAF_USDA=39.881
NC_035097.1	42300252	.	G	A	.	.	MAF_INRAE=18.333;MAF_USDA=6.471
NC_035097.1	42300287	.	A	C	.	.	MAF_INRAE=5.0;MAF_USDA=10.588
NC_035097.1	42300340	.	T	C	.	.	MAF_INRAE=48.101;MAF_USDA=41.176
NC_035097.1	42300345	.	G	C	.	.	MAF_USDA=1.639
NC_035097.1	42300377	.	G	A	.	.	MAF_INRAE=41.772;MAF_USDA=21.176
NC_035097.1	42300378	.	T	G	.	.	MAF_INRAE=33.333;MAF_USDA=21.176
NC_035097.1	42300573	.	A	T	.	.	MAF_INRAE=1.667
NC_035097.1	42300574	.	G	T	.	.	MAF_USDA=3.279
NC_035097.1	42300736	.	T	C	.	.	MAF_INRAE=48.101;MAF_USDA=32.941
NC_035097.1	42300742	.	T	G	.	.	MAF_USDA=1.639
NC_035097.1	42300750	.	G	C	.	.	MAF_INRAE=48.101;MAF_USDA=32.941
NC_035097.1	42300791	.	G	A	.	.	MAF_USDA=7.377
NC_035097.1	42300792	.	A	T	.	.	MAF_USDA=7.377
NC_035097.1	42300838	.	A	C	.	.	MAF_INRAE=47.468;MAF_USDA=33.529
NC_035097.1	42300886	.	T	G	.	.	MAF_INRAE=48.101;MAF_USDA=32.353
NC_035097.1	42300910	.	A	C	.	.	MAF_INRAE=48.101;MAF_USDA=32.353
NC_035097.1	42300930	.	A	C	.	.	MAF_INRAE=48.101;MAF_USDA=32.941
NC_035097.1	42300982	.	C	G	.	.	MAF_INRAE=41.772;MAF_USDA=22.353
NC_035097.1	42301013	.	G	A	.	.	MAF_INRAE=48.101;MAF_USDA=32.941
NC_035097.1	42301018	.	G	A	.	.	MAF_INRAE=37.975;MAF_USDA=20.588
NC_035097.1	42301034	.	T	G	.	.	MAF_INRAE=48.734;MAF_USDA=19.672
NC_035097.1	42301035	.	A	T	.	.	MAF_INRAE=40.0;MAF_USDA=24.59
NC_035097.1	42301265	.	T	C	.	.	MAF_INRAE=6.329;MAF_USDA=3.529
NC_035097.1	42301286	.	T	G	.	.	MAF_INRAE=48.101;MAF_USDA=32.143
NC_035097.1	42301509	.	A	T	.	.	MAF_INRAE=48.101;MAF_USDA=30.0
NC_035097.1	42301651	.	C	T	.	.	MAF_INRAE=4.167;MAF_USDA=2.353
NC_035097.1	42301739	.	T	C	.	.	MAF_INRAE=37.975;MAF_USDA=23.529
NC_035097.1	42301906	.	C	G	.	.	MAF_INRAE=20.886;MAF_USDA=45.0
NC_035097.1	42302132	.	G	A	.	.	MAF_USDA=22.024
NC_035097.1	42302607	.	T	G	.	.	MAF_INRAE=14.557
NC_035097.1	42302697	.	G	T	.	.	MAF_USDA=4.098
NC_035097.1	42302703	.	T	C	.	.	MAF_INRAE=37.342;MAF_USDA=25.882
NC_035097.1	42302745	.	T	C	.	.	MAF_INRAE=40.506;MAF_USDA=30.0
NC_035097.1	42302797	.	G	A	.	.	MAF_USDA=3.279
NC_035097.1	42302833	.	C	T	.	.	MAF_INRAE=36.709;MAF_USDA=23.529
NC_035097.1	42302854	.	C	T	.	.	MAF_INRAE=6.667;MAF_USDA=4.706
NC_035097.1	42302865	.	G	C	.	.	MAF_INRAE=42.405;MAF_USDA=28.824
NC_035097.1	42302868	.	G	A	.	.	MAF_USDA=1.639
NC_035097.1	42302895	.	A	C	.	.	MAF_INRAE=43.038;MAF_USDA=27.647
NC_035097.1	42303197	.	G	A	.	.	MAF_INRAE=6.329;MAF_USDA=2.941
NC_035097.1	42303205	.	G	T	.	.	MAF_INRAE=36.709;MAF_USDA=26.471
NC_035097.1	42303206	.	T	C	.	.	MAF_INRAE=13.291
NC_035097.1	42303213	.	A	C	.	.	MAF_USDA=5.294
NC_035097.1	42303255	.	G	A	.	.	MAF_INRAE=5.0;MAF_USDA=8.333
NC_035097.1	42303291	.	A	T	.	.	MAF_INRAE=37.975;MAF_USDA=26.471
NC_035097.1	42303311	.	C	T	.	.	MAF_INRAE=37.342;MAF_USDA=26.471
NC_035097.1	42303318	.	T	A	.	.	MAF_INRAE=37.342;MAF_USDA=26.471
NC_035097.1	42303321	.	A	T	.	.	MAF_INRAE=40.833;MAF_USDA=26.471
NC_035097.1	42303342	.	A	G	.	.	MAF_INRAE=6.667;MAF_USDA=4.706
NC_035097.1	42303343	.	A	T	.	.	MAF_INRAE=37.342;MAF_USDA=26.471
NC_035097.1	42303344	.	A	C	.	.	MAF_INRAE=40.833;MAF_USDA=26.471
NC_035097.1	42303371	.	C	A	.	.	MAF_INRAE=37.975;MAF_USDA=25.882
NC_035097.1	42303392	.	T	C	.	.	MAF_INRAE=21.519;MAF_USDA=44.706
NC_035097.1	42303396	.	A	G	.	.	MAF_INRAE=26.667;MAF_USDA=45.294
NC_035097.1	42303438	.	C	T	.	.	MAF_INRAE=37.975;MAF_USDA=25.294
NC_035097.1	42303447	.	C	T	.	.	MAF_INRAE=31.667;MAF_USDA=10.0
NC_035097.1	42303518	.	G	T	.	.	MAF_USDA=1.765
NC_035097.1	42303629	.	G	A	.	.	MAF_INRAE=41.772;MAF_USDA=30.0
NC_035097.1	42303706	.	G	A	.	.	MAF_INRAE=41.139;MAF_USDA=28.824
NC_035097.1	42303745	.	C	T	.	.	MAF_INRAE=41.772;MAF_USDA=31.176
NC_035097.1	42303762	.	A	G	.	.	MAF_USDA=1.639
NC_035097.1	42303818	.	C	A	.	.	MAF_INRAE=41.772;MAF_USDA=37.059
NC_035097.1	42303822	.	G	A	.	.	MAF_INRAE=6.667;MAF_USDA=3.529
NC_035097.1	42303870	.	G	T	.	.	MAF_INRAE=11.667;MAF_USDA=8.824
NC_035097.1	42303975	.	A	C	.	.	MAF_USDA=2.459
NC_035097.1	42304010	.	A	T	.	.	MAF_INRAE=6.329;MAF_USDA=4.118
NC_035097.1	42304036	.	G	T	.	.	MAF_INRAE=33.544;MAF_USDA=8.824
NC_035097.1	42304072	.	G	A	.	.	MAF_USDA=12.295
NC_035097.1	42304073	.	G	A	.	.	MAF_USDA=4.098
NC_035097.1	42304088	.	T	C	.	.	MAF_INRAE=41.772;MAF_USDA=36.471
NC_035097.1	42304089	.	C	A	.	.	MAF_INRAE=33.333;MAF_USDA=37.647
NC_035097.1	42304135	.	T	C	.	.	MAF_USDA=7.377
NC_035097.1	42304136	.	G	T	.	.	MAF_USDA=7.377
NC_035097.1	42304163	.	T	C	.	.	MAF_INRAE=32.911;MAF_USDA=20.588
NC_035097.1	42304278	.	A	T	.	.	MAF_USDA=6.557
NC_035097.1	42304309	.	CAAGAAATATAATCC	CAAGAAATATAATCA	.	.	MAF_USDA=4.167
NC_035097.1	42304312	.	G	T	.	.	MAF_USDA=3.279
NC_035097.1	42304322	.	C	A	.	.	MAF_USDA=2.459
NC_035097.1	42304323	.	C	A	.	.	MAF_INRAE=6.667;MAF_USDA=2.459
NC_035097.1	42304380	.	G	T	.	.	MAF_USDA=14.706
NC_035097.1	42304385	.	G	A	.	.	MAF_INRAE=33.544;MAF_USDA=24.706
NC_035097.1	42304458	.	T	G	.	.	MAF_INRAE=10.833;MAF_USDA=2.353
NC_035097.1	42304508	.	T	C	.	.	MAF_INRAE=1.667
NC_035097.1	42304529	.	C	T	.	.	MAF_INRAE=8.228;MAF_USDA=14.118
NC_035097.1	42304578	.	G	A	.	.	MAF_INRAE=6.667;MAF_USDA=19.412
NC_035097.1	42304618	.	A	G	.	.	MAF_USDA=1.639
NC_035097.1	42304736	.	G	T	.	.	MAF_INRAE=11.667;MAF_USDA=2.941
NC_035097.1	42304743	.	C	G	.	.	MAF_INRAE=6.329;MAF_USDA=3.529
NC_035097.1	42304756	.	G	A	.	.	MAF_INRAE=33.544;MAF_USDA=33.529
NC_035097.1	42304764	.	C	A	.	.	MAF_INRAE=37.975;MAF_USDA=15.294
NC_035097.1	42304865	.	A	G	.	.	MAF_INRAE=23.418;MAF_USDA=30.0
NC_035097.1	42305016	.	A	C	.	.	MAF_USDA=8.197
NC_035097.1	42305074	.	G	C	.	.	MAF_INRAE=5.833;MAF_USDA=12.353
NC_035097.1	42305151	.	T	A	.	.	MAF_USDA=25.294
NC_035097.1	42305183	.	A	T	.	.	MAF_INRAE=15.789
NC_035097.1	42305202	.	C	T	.	.	MAF_INRAE=11.667;MAF_USDA=3.529
NC_035097.1	42305282	.	G	T	.	.	MAF_USDA=1.639
NC_035097.1	42305408	.	G	T	.	.	MAF_USDA=4.118
NC_035097.1	42305472	.	C	A	.	.	MAF_INRAE=6.329;MAF_USDA=3.529
NC_035097.1	42305552	.	C	T	.	.	MAF_USDA=1.639
NC_035097.1	42305868	.	C	T	.	.	MAF_USDA=8.197
NC_035097.1	42306432	.	T	C	.	.	MAF_INRAE=42.405;MAF_USDA=47.059
NC_035097.1	42306688	.	G	A	.	.	MAF_USDA=2.459
NC_035097.1	42306718	.	C	A	.	.	MAF_USDA=1.639
NC_035097.1	42306908	.	A	C	.	.	MAF_USDA=2.459
NC_035097.1	42306955	.	C	T	.	.	MAF_INRAE=11.392;MAF_USDA=2.353
NC_035097.1	42306990	.	C	T	.	.	MAF_USDA=4.098
NC_035097.1	42307084	.	T	A	.	.	MAF_INRAE=8.228
NC_035097.1	42307241	.	G	C	.	.	MAF_INRAE=35.0;MAF_USDA=10.588
NC_035097.1	42307245	.	A	G	.	.	MAF_INRAE=11.667
NC_035097.1	42307359	.	G	T	.	.	MAF_INRAE=8.228;MAF_USDA=13.095
NC_035097.1	42307365	.	T	C	.	.	MAF_USDA=6.667
NC_035097.1	42307376	.	C	T	.	.	MAF_INRAE=6.329;MAF_USDA=18.235
NC_035097.1	42307460	.	T	G	.	.	MAF_USDA=7.377
NC_035097.1	42307577	.	G	A	.	.	MAF_INRAE=11.667;MAF_USDA=7.647
NC_035097.1	42307704	.	T	C	.	.	MAF_USDA=5.738
NC_035097.1	42307935	.	A	C	.	.	MAF_INRAE=8.228;MAF_USDA=8.333
NC_035097.1	42307981	.	G	T	.	.	MAF_INRAE=16.456;MAF_USDA=17.262
NC_035097.1	42307994	.	A	G	.	.	MAF_INRAE=45.57;MAF_USDA=30.588
NC_035097.1	42308017	.	A	T	.	.	MAF_INRAE=13.333
NC_035097.1	42308035	.	C	T	.	.	MAF_USDA=3.279
NC_035097.1	42308071	.	G	C	.	.	MAF_INRAE=14.557;MAF_USDA=17.059
NC_035097.1	42308129	.	C	T	.	.	MAF_USDA=7.377
NC_035097.1	42308174	.	A	C	.	.	MAF_INRAE=15.823;MAF_USDA=17.059
NC_035097.1	42308187	.	A	C	.	.	MAF_INRAE=10.833;MAF_USDA=10.0
NC_035097.1	42308212	.	T	C	.	.	MAF_INRAE=46.835;MAF_USDA=30.0
NC_035097.1	42308244	.	G	A	.	.	MAF_INRAE=8.228;MAF_USDA=13.529
NC_035097.1	42308370	.	G	A	.	.	MAF_INRAE=31.667;MAF_USDA=10.588
NC_035097.1	42308391	.	G	T	.	.	MAF_INRAE=11.392;MAF_USDA=35.294
NC_035097.1	42308393	.	T	G	.	.	MAF_INRAE=39.167;MAF_USDA=12.353
NC_035097.1	42308431	.	A	C	.	.	MAF_INRAE=41.772;MAF_USDA=30.0
NC_035097.1	42308472	.	G	T	.	.	MAF_INRAE=39.167;MAF_USDA=13.529
NC_035097.1	42308700	.	T	C	.	.	MAF_INRAE=6.329;MAF_USDA=3.529
NC_035097.1	42308766	.	C	T	.	.	MAF_INRAE=41.772;MAF_USDA=30.0
NC_035097.1	42308784	.	T	C	.	.	MAF_INRAE=39.167;MAF_USDA=13.529
NC_035097.1	42308810	.	T	C	.	.	MAF_INRAE=20.253;MAF_USDA=38.235
NC_035097.1	42308812	.	C	A	.	.	MAF_USDA=4.098
NC_035097.1	42308877	.	G	A	.	.	MAF_USDA=1.639
NC_035097.1	42308906	.	G	A	.	.	MAF_INRAE=8.228;MAF_USDA=11.475
NC_035097.1	42308945	.	G	T	.	.	MAF_INRAE=45.57;MAF_USDA=31.765
NC_035097.1	42308946	.	A	T	.	.	MAF_INRAE=2.5
NC_035097.1	42308954	.	G	T	.	.	MAF_INRAE=5.263
NC_035097.1	42308969	.	G	T	.	.	MAF_USDA=7.377
NC_035097.1	42308994	.	C	T	.	.	MAF_USDA=1.639
NC_035097.1	42309169	.	T	A	.	.	MAF_INRAE=8.228;MAF_USDA=23.77
NC_035097.1	42309247	.	C	T	.	.	MAF_USDA=1.639
NC_035097.1	42309367	.	G	A	.	.	MAF_INRAE=8.228;MAF_USDA=17.213
NC_035097.1	42309383	.	C	G	.	.	MAF_INRAE=2.532;MAF_USDA=3.279
NC_035097.1	42309387	.	A	T	.	.	MAF_USDA=5.738
NC_035097.1	42309477	.	C	T	.	.	MAF_USDA=1.639
NC_035097.1	42309509	.	G	T	.	.	MAF_USDA=1.176
NC_035097.1	42309518	.	G	A	.	.	MAF_INRAE=8.228;MAF_USDA=13.529
NC_035097.1	42309572	.	C	A	.	.	MAF_USDA=2.459
NC_035097.1	42309577	.	T	A	.	.	MAF_USDA=8.197
NC_035097.1	42309607	.	T	A	.	.	MAF_USDA=4.167
NC_035097.1	42309612	.	G	T	.	.	MAF_INRAE=8.228;MAF_USDA=13.529
NC_035097.1	42309631	.	C	T	.	.	MAF_INRAE=37.5;MAF_USDA=12.353
NC_035097.1	42309673	.	T	A	.	.	MAF_INRAE=38.333;MAF_USDA=13.529
NC_035097.1	42309702	.	A	G	.	.	MAF_USDA=1.639
NC_035097.1	42310142	.	G	A	.	.	MAF_USDA=3.448
NC_035097.1	42310168	.	C	T	.	.	MAF_INRAE=1.667;MAF_USDA=2.976
NC_035097.1	42310199	.	C	T	.	.	MAF_USDA=2.542
NC_035097.1	42310212	.	T	A	.	.	MAF_USDA=10.169
NC_035097.1	42310235	.	G	A	.	.	MAF_USDA=2.459
NC_035097.1	42310317	.	G	A	.	.	MAF_USDA=10.656
NC_035097.1	42310318	.	G	A	.	.	MAF_INRAE=22.5;MAF_USDA=33.529
NC_035097.1	42310327	.	A	G	.	.	MAF_INRAE=1.667;MAF_USDA=4.118
NC_035097.1	42310379	.	T	C	.	.	MAF_USDA=3.279
NC_035097.1	42310422	.	T	C	.	.	MAF_USDA=1.639
NC_035097.1	42310448	.	T	C	.	.	MAF_USDA=3.279
NC_035097.1	42310488	.	A	G	.	.	MAF_INRAE=5.263;MAF_USDA=3.279
NC_035097.1	42310512	.	G	A	.	.	MAF_INRAE=5.263;MAF_USDA=3.279
NC_035097.1	42310532	.	T	A	.	.	MAF_USDA=9.016
NC_035097.1	42310554	.	A	T	.	.	MAF_INRAE=18.333;MAF_USDA=21.176
NC_035097.1	42310572	.	T	A	.	.	MAF_USDA=13.115
NC_035097.1	42310608	.	A	T	.	.	MAF_INRAE=39.167;MAF_USDA=15.882
NC_035097.1	42310620	.	G	A	.	.	MAF_INRAE=23.333;MAF_USDA=35.294
NC_035097.1	42310639	.	A	G	.	.	MAF_INRAE=4.167;MAF_USDA=2.353
NC_035097.1	42310645	.	C	T	.	.	MAF_INRAE=8.228;MAF_USDA=4.918
NC_035097.1	42310662	.	G	A	.	.	MAF_INRAE=41.772;MAF_USDA=28.824
NC_035097.1	42310680	.	A	T	.	.	MAF_USDA=13.934
NC_035097.1	42310689	.	C	T	.	.	MAF_INRAE=29.747;MAF_USDA=44.118
NC_035097.1	42310694	.	A	C	.	.	MAF_USDA=2.459
NC_035097.1	42310716	.	C	T	.	.	MAF_USDA=1.639
NC_035097.1	42310751	.	T	A	.	.	MAF_INRAE=41.139;MAF_USDA=27.647
NC_035097.1	42310770	.	A	G	.	.	MAF_USDA=13.934
NC_035097.1	42310782	.	C	A	.	.	MAF_INRAE=5.0;MAF_USDA=8.333
NC_035097.1	42310797	.	T	C	.	.	MAF_USDA=3.279
NC_035097.1	42310822	.	T	C	.	.	MAF_INRAE=39.167;MAF_USDA=15.882
NC_035097.1	42310831	.	A	G	.	.	MAF_USDA=12.295
NC_035097.1	42310990	.	A	T	.	.	MAF_INRAE=41.772;MAF_USDA=27.976
NC_035097.1	42311045	.	G	C	.	.	MAF_INRAE=41.772;MAF_USDA=36.905
NC_035097.1	42311123	.	C	A	.	.	MAF_USDA=1.639
NC_035097.1	42311172	.	T	A	.	.	MAF_INRAE=25.316;MAF_USDA=16.471
NC_035097.1	42311176	.	G	T	.	.	MAF_USDA=13.934
NC_035097.1	42311265	.	C	T	.	.	MAF_USDA=12.295
NC_035097.1	42311274	.	A	C	.	.	MAF_INRAE=20.833;MAF_USDA=5.882
NC_035097.1	42311275	.	C	T	.	.	MAF_USDA=12.295
NC_035097.1	42311330	.	C	T	.	.	MAF_USDA=3.279
NC_035097.1	42311392	.	G	C	.	.	MAF_INRAE=5.263;MAF_USDA=4.918
NC_035097.1	42311407	.	G	A	.	.	MAF_USDA=12.295
NC_035097.1	42311629	.	A	T	.	.	MAF_USDA=12.295
NC_035097.1	42311702	.	G	A	.	.	MAF_INRAE=28.481;MAF_USDA=45.882
NC_035097.1	42311713	.	T	G	.	.	MAF_USDA=1.639
NC_035097.1	42311729	.	G	T	.	.	MAF_INRAE=1.667;MAF_USDA=1.639
NC_035097.1	42311738	.	G	T	.	.	MAF_INRAE=39.167;MAF_USDA=10.0
NC_035097.1	42311780	.	A	G	.	.	MAF_INRAE=5.263;MAF_USDA=4.918
NC_035097.1	42311789	.	C	T	.	.	MAF_INRAE=41.772;MAF_USDA=28.235
NC_035097.1	42311988	.	T	C	.	.	MAF_USDA=27.083
NC_035097.1	42312076	.	T	G	.	.	MAF_INRAE=23.333
NC_035097.1	42312119	.	C	A	.	.	MAF_USDA=16.471
NC_035097.1	42312120	.	A	T	.	.	MAF_USDA=16.471
NC_035097.1	42312122	.	T	G	.	.	MAF_USDA=16.471
NC_035097.1	42312135	.	C	A	.	.	MAF_INRAE=6.667;MAF_USDA=4.706
NC_035097.1	42312178	.	C	T	.	.	MAF_INRAE=20.833;MAF_USDA=7.059
NC_035097.1	42312188	.	G	A	.	.	MAF_INRAE=5.0;MAF_USDA=10.588
NC_035097.1	42312231	.	A	G	.	.	MAF_USDA=3.279
NC_035097.1	42312257	.	C	G	.	.	MAF_USDA=12.295
NC_035097.1	42312340	.	A	G	.	.	MAF_INRAE=5.263;MAF_USDA=4.098
NC_035097.1	42312463	.	T	A	.	.	MAF_USDA=3.279
NC_035097.1	42312536	.	G	T	.	.	MAF_INRAE=39.167;MAF_USDA=16.471
NC_035097.1	42312573	.	T	C	.	.	MAF_INRAE=41.772;MAF_USDA=28.235
NC_035097.1	42312625	.	A	T	.	.	MAF_USDA=4.918
NC_035097.1	42312626	.	C	T	.	.	MAF_USDA=1.639
NC_035097.1	42312958	.	C	T	.	.	MAF_USDA=12.295
NC_035097.1	42313052	.	G	C	.	.	MAF_INRAE=41.772;MAF_USDA=37.647
NC_035097.1	42313239	.	G	T	.	.	MAF_INRAE=8.228
NC_035097.1	42313253	.	A	G	.	.	MAF_INRAE=22.5;MAF_USDA=31.765
NC_035097.1	42313271	.	G	A	.	.	MAF_INRAE=5.0;MAF_USDA=8.333
NC_035097.1	42313306	.	G	A	.	.	MAF_USDA=1.639
NC_035097.1	42313344	.	T	G	.	.	MAF_INRAE=10.833;MAF_USDA=6.471
NC_035097.1	42313379	.	A	T	.	.	MAF_INRAE=8.228;MAF_USDA=3.529
NC_035097.1	42313465	.	T	G	.	.	MAF_INRAE=31.646;MAF_USDA=20.588
NC_035097.1	42313479	.	T	A	.	.	MAF_USDA=4.167
NC_035097.1	42313495	.	G	A	.	.	MAF_USDA=5.738
NC_035097.1	42313547	.	A	G	.	.	MAF_INRAE=5.263;MAF_USDA=4.918
NC_035097.1	42313553	.	C	A	.	.	MAF_INRAE=39.167;MAF_USDA=16.471
NC_035097.1	42313554	.	C	G	.	.	MAF_INRAE=39.167;MAF_USDA=16.471
NC_035097.1	42313577	.	G	C	.	.	MAF_INRAE=10.0;MAF_USDA=33.333
NC_035097.1	42313670	.	C	T	.	.	MAF_USDA=4.918
NC_035097.1	42313719	.	C	A	.	.	MAF_INRAE=11.667;MAF_USDA=12.353
NC_035097.1	42313735	.	A	G	.	.	MAF_INRAE=11.667;MAF_USDA=8.333
NC_035097.1	42313756	.	C	G	.	.	MAF_INRAE=26.582;MAF_USDA=48.235
NC_035097.1	42313844	.	G	A	.	.	MAF_INRAE=41.772;MAF_USDA=35.294
NC_035097.1	42313847	.	A	T	.	.	MAF_INRAE=39.167;MAF_USDA=20.0
NC_035097.1	42313922	.	C	G	.	.	MAF_USDA=3.279
NC_035097.1	42313981	.	T	A	.	.	MAF_INRAE=8.228;MAF_USDA=5.738
NC_035097.1	42314100	.	C	T	.	.	MAF_INRAE=43.038;MAF_USDA=32.941
NC_035097.1	42314108	.	C	T	.	.	MAF_INRAE=13.291
NC_035097.1	42314219	.	A	G	.	.	MAF_INRAE=6.667;MAF_USDA=15.882
NC_035097.1	42314277	.	C	T	.	.	MAF_INRAE=16.456
NC_035097.1	42314298	.	T	A	.	.	MAF_INRAE=41.139;MAF_USDA=35.882
NC_035097.1	42314323	.	C	G	.	.	MAF_USDA=7.377
NC_035097.1	42314331	.	T	C	.	.	MAF_USDA=7.377
NC_035097.1	42314334	.	C	T	.	.	MAF_USDA=7.377
NC_035097.1	42314337	.	T	A	.	.	MAF_USDA=7.377
NC_035097.1	42314353	.	T	C	.	.	MAF_USDA=8.197
NC_035097.1	42314505	.	A	C	.	.	MAF_INRAE=34.81;MAF_USDA=20.588
NC_035097.1	42314515	.	T	G	.	.	MAF_INRAE=5.263;MAF_USDA=4.918
NC_035097.1	42314516	.	T	G	.	.	MAF_USDA=4.918
NC_035097.1	42314548	.	G	A	.	.	MAF_USDA=4.167
NC_035097.1	42314708	.	C	T	.	.	MAF_INRAE=1.667;MAF_USDA=3.279
NC_035097.1	42314881	.	G	A	.	.	MAF_INRAE=6.667;MAF_USDA=11.765
NC_035097.1	42314981	.	A	T	.	.	MAF_INRAE=16.456;MAF_USDA=11.31
NC_035097.1	42314993	.	T	A	.	.	MAF_INRAE=16.456;MAF_USDA=11.176
NC_035097.1	42314998	.	T	A	.	.	MAF_USDA=7.377
NC_035097.1	42315068	.	C	A	.	.	MAF_USDA=1.639
NC_035097.1	42315080	.	G	T	.	.	MAF_USDA=3.279
NC_035097.1	42315131	.	C	A	.	.	MAF_INRAE=20.253;MAF_USDA=14.706
NC_035097.1	42315138	.	G	T	.	.	MAF_INRAE=21.519;MAF_USDA=23.529
NC_035097.1	42315279	.	A	C	.	.	MAF_USDA=4.167
NC_035097.1	42315311	.	A	G	.	.	MAF_INRAE=21.519;MAF_USDA=23.529
NC_035097.1	42315347	.	A	G	.	.	MAF_INRAE=39.873;MAF_USDA=17.647
NC_035097.1	42315366	.	C	T	.	.	MAF_INRAE=39.167;MAF_USDA=10.0
NC_035097.1	42315377	.	C	A	.	.	MAF_USDA=8.197
NC_035097.1	42315380	.	A	T	.	.	MAF_INRAE=31.579;MAF_USDA=20.0
NC_035097.1	42315382	.	A	C	.	.	MAF_USDA=1.639
NC_035097.1	42315414	.	T	C	.	.	MAF_INRAE=13.924
NC_035097.1	42315493	.	T	A	.	.	MAF_INRAE=33.544;MAF_USDA=37.059
NC_035097.1	42315654	.	T	A	.	.	MAF_USDA=1.639
NC_035097.1	42315744	.	T	G	.	.	MAF_INRAE=37.975;MAF_USDA=47.917
NC_035097.1	42315789	.	G	A	.	.	MAF_INRAE=43.038;MAF_USDA=34.706
NC_035097.1	42315816	.	A	G	.	.	MAF_USDA=5.738
NC_035097.1	42315870	.	T	A	.	.	MAF_INRAE=10.0;MAF_USDA=7.647
NC_035097.1	42315895	.	C	A	.	.	MAF_INRAE=44.304;MAF_USDA=36.471
NC_035097.1	42315923	.	G	T	.	.	MAF_USDA=33.333
NC_035097.1	42315924	.	G	A	.	.	MAF_INRAE=10.833;MAF_USDA=33.333
NC_035097.1	42315926	.	T	C	.	.	MAF_INRAE=34.81;MAF_USDA=24.118
NC_035097.1	42315971	.	T	C	.	.	MAF_INRAE=46.835;MAF_USDA=41.765
NC_035097.1	42316135	.	T	C	.	.	MAF_INRAE=23.418;MAF_USDA=45.294
NC_035097.1	42316144	.	T	C	.	.	MAF_USDA=2.459
NC_035097.1	42316182	.	A	C	.	.	MAF_INRAE=17.722;MAF_USDA=42.353
NC_035097.1	42316284	.	T	C	.	.	MAF_INRAE=10.526;MAF_USDA=2.941
NC_035097.1	42316422	.	G	A	.	.	MAF_INRAE=23.418;MAF_USDA=43.529
NC_035097.1	42316451	.	G	T	.	.	MAF_USDA=4.167
NC_035097.1	42316580	.	T	G	.	.	MAF_USDA=1.639
NC_035097.1	42316604	.	G	T	.	.	MAF_USDA=2.459
NC_035097.1	42316717	.	A	G	.	.	MAF_USDA=1.639
NC_035097.1	42316734	.	G	A	.	.	MAF_USDA=3.529
NC_035097.1	42316858	.	G	T	.	.	MAF_INRAE=4.167;MAF_USDA=2.353
NC_035097.1	42316876	.	G	A	.	.	MAF_INRAE=25.316;MAF_USDA=11.765
NC_035097.1	42316933	.	C	A	.	.	MAF_USDA=1.639
NC_035097.1	42317066	.	G	T	.	.	MAF_INRAE=4.167;MAF_USDA=2.353
NC_035097.1	42317129	.	C	T	.	.	MAF_INRAE=8.228;MAF_USDA=8.333
NC_035097.1	42317190	.	C	T	.	.	MAF_USDA=7.377
NC_035097.1	42317354	.	G	C	.	.	MAF_INRAE=25.316;MAF_USDA=10.588
NC_035097.1	42317398	.	A	C	.	.	MAF_INRAE=25.316;MAF_USDA=11.176
NC_035097.1	42317437	.	A	C	.	.	MAF_INRAE=33.544
NC_035097.1	42317471	.	T	A	.	.	MAF_USDA=6.25
NC_035097.1	42317475	.	T	A	.	.	MAF_INRAE=33.544;MAF_USDA=27.647
NC_035097.1	42317476	.	C	T	.	.	MAF_INRAE=3.333
NC_035097.1	42317519	.	C	T	.	.	MAF_INRAE=3.333
NC_035097.1	42317553	.	A	G	.	.	MAF_USDA=12.295
NC_035097.1	42317564	.	T	C	.	.	MAF_INRAE=33.544;MAF_USDA=45.882
NC_035097.1	42317582	.	C	A	.	.	MAF_INRAE=4.167;MAF_USDA=2.353
NC_035097.1	42317726	.	G	A	.	.	MAF_USDA=1.639
NC_035097.1	42317744	.	A	G	.	.	MAF_INRAE=41.772;MAF_USDA=38.824
NC_035097.1	42317862	.	T	G	.	.	MAF_INRAE=3.333
NC_035097.1	42317883	.	T	A	.	.	MAF_INRAE=41.139;MAF_USDA=38.235
NC_035097.1	42317892	.	A	G	.	.	MAF_INRAE=41.139;MAF_USDA=38.235
NC_035097.1	42317906	.	C	T	.	.	MAF_INRAE=25.316;MAF_USDA=10.588
NC_035097.1	42317975	.	G	A	.	.	MAF_USDA=4.098
NC_035097.1	42318008	.	G	T	.	.	MAF_INRAE=10.0;MAF_USDA=5.294
NC_035097.1	42318015	.	T	C	.	.	MAF_INRAE=41.139;MAF_USDA=39.412
NC_035097.1	42318017	.	G	A	.	.	MAF_INRAE=1.667
NC_035097.1	42318020	.	A	G	.	.	MAF_INRAE=10.127;MAF_USDA=11.765
NC_035097.1	42318157	.	C	G	.	.	MAF_USDA=1.639
NC_035097.1	42318158	.	G	A	.	.	MAF_USDA=1.639
NC_035097.1	42318170	.	T	A	.	.	MAF_INRAE=12.025
NC_035097.1	42318324	.	A	C	.	.	MAF_INRAE=3.333;MAF_USDA=2.353
NC_035097.1	42318377	.	C	A	.	.	MAF_USDA=3.279
NC_035097.1	42318386	.	C	T	.	.	MAF_INRAE=25.316;MAF_USDA=11.176
NC_035097.1	42318634	.	G	T	.	.	MAF_INRAE=1.667;MAF_USDA=2.459
NC_035097.1	42318691	.	G	A	.	.	MAF_USDA=8.197
NC_035097.1	42318726	.	A	T	.	.	MAF_INRAE=16.456;MAF_USDA=12.353
NC_035097.1	42318755	.	A	T	.	.	MAF_USDA=6.557
NC_035097.1	42318914	.	A	G	.	.	MAF_USDA=4.167
NC_035097.1	42319231	.	T	C	.	.	MAF_USDA=9.836
NC_035097.1	42319262	.	T	A	.	.	MAF_USDA=22.917
NC_035097.1	42319263	.	T	C	.	.	MAF_USDA=22.917
NC_035097.1	42319270	.	A	C	.	.	MAF_INRAE=1.667;MAF_USDA=5.882
NC_035097.1	42319289	.	C	T	.	.	MAF_USDA=4.098
NC_035097.1	42319290	.	G	A	.	.	MAF_USDA=1.639
NC_035097.1	42319306	.	C	A	.	.	MAF_INRAE=13.291;MAF_USDA=11.765
NC_035097.1	42319316	.	G	T	.	.	MAF_INRAE=25.316;MAF_USDA=10.588
NC_035097.1	42319318	.	A	T	.	.	MAF_INRAE=26.667;MAF_USDA=10.588
NC_035097.1	42319377	.	T	C	.	.	MAF_INRAE=1.667
NC_035097.1	42319427	.	C	T	.	.	MAF_INRAE=33.333;MAF_USDA=38.235
NC_035097.1	42319467	.	A	T	.	.	MAF_USDA=9.836
NC_035097.1	42319471	.	T	A	.	.	MAF_INRAE=15.823;MAF_USDA=16.471
NC_035097.1	42319515	.	C	T	.	.	MAF_INRAE=10.127;MAF_USDA=11.765
NC_035097.1	42319651	.	T	C	.	.	MAF_USDA=2.459
NC_035097.1	42319727	.	C	G	.	.	MAF_USDA=2.083
NC_035097.1	42319771	.	T	C	.	.	MAF_USDA=1.639
NC_035097.1	42319857	.	G	A	.	.	MAF_USDA=9.836
NC_035097.1	42319879	.	G	T	.	.	MAF_USDA=9.836
NC_035097.1	42319897	.	A	T	.	.	MAF_INRAE=3.333
NC_035097.1	42319903	.	C	T	.	.	MAF_USDA=10.656
NC_035097.1	42319959	.	C	A	.	.	MAF_USDA=2.459
NC_035097.1	42319962	.	G	T	.	.	MAF_INRAE=25.316;MAF_USDA=10.588
NC_035097.1	42320050	.	G	A	.	.	MAF_USDA=2.459
NC_035097.1	42320064	.	G	A	.	.	MAF_USDA=2.459
NC_035097.1	42320216	.	T	A	.	.	MAF_INRAE=25.316;MAF_USDA=10.588
NC_035097.1	42320251	.	A	T	.	.	MAF_INRAE=26.667;MAF_USDA=37.5
NC_035097.1	42320258	.	A	C	.	.	MAF_INRAE=26.667;MAF_USDA=41.667
NC_035097.1	42320286	.	G	A	.	.	MAF_USDA=2.5
NC_035097.1	42320295	.	T	A	.	.	MAF_INRAE=31.667;MAF_USDA=35.714
NC_035097.1	42320400	.	A	C	.	.	MAF_INRAE=10.127;MAF_USDA=10.588
NC_035097.1	42320416	.	T	A	.	.	MAF_USDA=2.459
NC_035097.1	42320462	.	G	C	.	.	MAF_USDA=5.738
NC_035097.1	42320570	.	G	A	.	.	MAF_INRAE=5.263
NC_035097.1	42320689	.	C	T	.	.	MAF_INRAE=24.051;MAF_USDA=10.588
NC_035097.1	42320758	.	T	G	.	.	MAF_INRAE=24.051;MAF_USDA=10.588
NC_035097.1	42320893	.	C	G	.	.	MAF_USDA=1.639
NC_035097.1	42320894	.	C	T	.	.	MAF_USDA=1.639
NC_035097.1	42320902	.	T	G	.	.	MAF_INRAE=24.684;MAF_USDA=10.588
NC_035097.1	42320944	.	A	G	.	.	MAF_INRAE=16.456;MAF_USDA=12.353
NC_035097.1	42321013	.	C	T	.	.	MAF_INRAE=26.667;MAF_USDA=9.412
NC_035097.1	42321028	.	G	A	.	.	MAF_USDA=47.826
NC_035097.1	42321034	.	G	A	.	.	MAF_USDA=2.459
NC_035097.1	42321107	.	G	T	.	.	MAF_USDA=5.294
NC_035097.1	42321276	.	C	G	.	.	MAF_USDA=1.639
NC_035097.1	42321317	.	G	A	.	.	MAF_USDA=9.322
NC_035097.1	42321348	.	T	A	.	.	MAF_USDA=9.167
NC_035097.1	42321350	.	A	C	.	.	MAF_USDA=5.0
NC_035097.1	42322995	.	A	C	.	.	MAF_INRAE=25.316;MAF_USDA=11.31
NC_035097.1	42323033	.	T	G	.	.	MAF_USDA=2.459
NC_035097.1	42323084	.	C	A	.	.	MAF_USDA=8.197
NC_035097.1	42323209	.	T	A	.	.	MAF_INRAE=25.316;MAF_USDA=10.588
NC_035097.1	42323231	.	T	C	.	.	MAF_INRAE=25.316;MAF_USDA=7.647
NC_035097.1	42323336	.	C	A	.	.	MAF_USDA=2.459
NC_035097.1	42323343	.	T	A	.	.	MAF_INRAE=25.316;MAF_USDA=10.588
NC_035097.1	42323487	.	C	T	.	.	MAF_USDA=7.377
NC_035097.1	42323514	.	C	A	.	.	MAF_INRAE=25.316;MAF_USDA=10.0
NC_035097.1	42323570	.	T	C	.	.	MAF_USDA=4.167
NC_035097.1	42323616	.	G	T	.	.	MAF_INRAE=15.823;MAF_USDA=18.824
NC_035097.1	42323622	.	C	T	.	.	MAF_INRAE=22.785;MAF_USDA=15.882
NC_035097.1	42323743	.	C	T	.	.	MAF_USDA=24.59
NC_035097.1	42323824	.	C	T	.	.	MAF_USDA=5.294
NC_035097.1	42323888	.	G	T	.	.	MAF_USDA=5.738
NC_035097.1	42323898	.	C	A	.	.	MAF_INRAE=1.667
NC_035097.1	42323954	.	A	G	.	.	MAF_INRAE=11.667;MAF_USDA=4.167
NC_035097.1	42323960	.	T	C	.	.	MAF_INRAE=16.456;MAF_USDA=19.412
NC_035097.1	42324007	.	C	A	.	.	MAF_INRAE=25.316;MAF_USDA=10.588
NC_035097.1	42324094	.	C	A	.	.	MAF_USDA=5.738
NC_035097.1	42324150	.	G	T	.	.	MAF_INRAE=33.333;MAF_USDA=16.471
NC_035097.1	42324192	.	A	T	.	.	MAF_INRAE=25.316;MAF_USDA=10.588
NC_035097.1	42324199	.	A	C	.	.	MAF_INRAE=33.333;MAF_USDA=15.882
NC_035097.1	42324203	.	A	G	.	.	MAF_INRAE=5.263;MAF_USDA=6.557
NC_035097.1	42324338	.	T	A	.	.	MAF_INRAE=45.833;MAF_USDA=33.333
NC_035097.1	42324374	.	A	C	.	.	MAF_USDA=4.706
NC_035097.1	42324467	.	T	C	.	.	MAF_INRAE=21.053;MAF_USDA=28.261
NC_035097.1	42324474	.	G	T	.	.	MAF_INRAE=21.053
NC_035097.1	42324502	.	G	C	.	.	MAF_INRAE=26.316;MAF_USDA=4.348
NC_035097.1	42324575	.	G	A	.	.	MAF_INRAE=21.053;MAF_USDA=30.435
NC_035097.1	42324594	.	G	A	.	.	MAF_INRAE=5.263
NC_035097.1	42324739	.	T	C	.	.	MAF_INRAE=21.053;MAF_USDA=28.261
NC_035097.1	42325174	.	G	A	.	.	MAF_INRAE=21.053;MAF_USDA=28.261
NC_035097.1	42325227	.	C	A	.	.	MAF_INRAE=10.526;MAF_USDA=2.083
NC_035097.1	42325314	.	G	A	.	.	MAF_USDA=2.174
NC_035097.1	42325460	.	A	G	.	.	MAF_INRAE=15.789
NC_035097.1	42325524	.	T	C	.	.	MAF_INRAE=15.789
NC_035097.1	42325527	.	T	A	.	.	MAF_INRAE=21.053;MAF_USDA=25.0
NC_035097.1	42325528	.	T	A	.	.	MAF_USDA=39.583
NC_035097.1	42325534	.	T	C	.	.	MAF_INRAE=21.053;MAF_USDA=27.083
NC_035097.1	42325671	.	A	G	.	.	MAF_USDA=7.059
NC_035097.1	42325723	.	A	C	.	.	MAF_USDA=1.639
NC_035097.1	42325863	.	T	G	.	.	MAF_USDA=4.098
NC_035097.1	42325877	.	A	T	.	.	MAF_INRAE=25.316;MAF_USDA=10.588
NC_035097.1	42325940	.	T	G	.	.	MAF_USDA=2.459
NC_035097.1	42325978	.	A	G	.	.	MAF_USDA=4.167
NC_035097.1	42325979	.	A	G	.	.	MAF_USDA=4.918
NC_035097.1	42326070	.	A	G	.	.	MAF_INRAE=5.263
NC_035097.1	42326150	.	G	A	.	.	MAF_INRAE=25.316;MAF_USDA=10.588
NC_035097.1	42326165	.	T	G	.	.	MAF_INRAE=4.167;MAF_USDA=2.353
NC_035097.1	42326214	.	A	G	.	.	MAF_INRAE=31.667;MAF_USDA=7.059
NC_035097.1	42326251	.	C	T	.	.	MAF_USDA=4.098
NC_035097.1	42326363	.	T	G	.	.	MAF_INRAE=16.456;MAF_USDA=11.176
NC_035097.1	42326402	.	A	T	.	.	MAF_USDA=1.639
NC_035097.1	42326426	.	C	A	.	.	MAF_INRAE=25.316;MAF_USDA=10.588
NC_035097.1	42326427	.	A	T	.	.	MAF_INRAE=26.667;MAF_USDA=10.588
NC_035097.1	42326486	.	C	A	.	.	MAF_INRAE=25.949;MAF_USDA=15.294
NC_035097.1	42326627	.	C	T	.	.	MAF_INRAE=25.949;MAF_USDA=10.588
NC_035097.1	42326667	.	G	T	.	.	MAF_INRAE=25.316;MAF_USDA=10.588
NC_035097.1	42327255	.	C	T	.	.	MAF_USDA=1.667
NC_035097.1	42327334	.	C	T	.	.	MAF_USDA=2.5
NC_035097.1	42327336	.	C	T	.	.	MAF_USDA=2.5
NC_035097.1	42327357	.	C	T	.	.	MAF_USDA=1.639
NC_035097.1	42327474	.	G	T	.	.	MAF_INRAE=24.051;MAF_USDA=10.588
NC_035097.1	42327485	.	T	A	.	.	MAF_INRAE=11.667;MAF_USDA=6.471
NC_035097.1	42327691	.	G	A	.	.	MAF_INRAE=26.582;MAF_USDA=16.471
NC_035097.1	42327711	.	G	A	.	.	MAF_INRAE=3.333
NC_035097.1	42327713	.	A	G	.	.	MAF_INRAE=3.333
NC_035097.1	42327734	.	T	A	.	.	MAF_INRAE=25.833;MAF_USDA=10.588
NC_035097.1	42327745	.	T	G	.	.	MAF_INRAE=26.667
NC_035097.1	42327759	.	A	G	.	.	MAF_INRAE=25.316;MAF_USDA=10.588
NC_035097.1	42327769	.	C	A	.	.	MAF_USDA=7.377
NC_035097.1	42327885	.	T	G	.	.	MAF_INRAE=25.316;MAF_USDA=9.412
NC_035097.1	42327892	.	C	T	.	.	MAF_INRAE=25.316;MAF_USDA=10.588
NC_035097.1	42327931	.	G	A	.	.	MAF_INRAE=25.316;MAF_USDA=10.0
NC_035097.1	42327971	.	G	A	.	.	MAF_INRAE=11.667;MAF_USDA=14.706
NC_035097.1	42327994	.	T	C	.	.	MAF_INRAE=24.684;MAF_USDA=11.176
NC_035097.1	42328084	.	C	T	.	.	MAF_INRAE=10.526;MAF_USDA=2.083
NC_035097.1	42328159	.	T	G	.	.	MAF_USDA=4.918
NC_035097.1	42328187	.	A	T	.	.	MAF_USDA=4.918
NC_035097.1	42328206	.	A	G	.	.	MAF_USDA=1.639
NC_035097.1	42328262	.	G	A	.	.	MAF_USDA=1.639
NC_035097.1	42328269	.	A	G	.	.	MAF_USDA=6.557
NC_035097.1	42328433	.	T	G	.	.	MAF_INRAE=1.667
NC_035097.1	42328458	.	G	A	.	.	MAF_INRAE=15.19;MAF_USDA=10.0
NC_035097.1	42328514	.	C	G	.	.	MAF_INRAE=34.177;MAF_USDA=31.765
NC_035097.1	42328517	.	T	G	.	.	MAF_INRAE=24.684;MAF_USDA=10.0
NC_035097.1	42328525	.	C	T	.	.	MAF_USDA=3.279
NC_035097.1	42328548	.	G	A	.	.	MAF_INRAE=25.316;MAF_USDA=10.588
NC_035097.1	42328555	.	G	A	.	.	MAF_INRAE=34.177;MAF_USDA=28.824
NC_035097.1	42329067	.	A	G	.	.	MAF_USDA=1.765
NC_035097.1	42329209	.	A	C	.	.	MAF_INRAE=25.316;MAF_USDA=10.588
NC_035097.1	42329381	.	T	C	.	.	MAF_USDA=3.279
NC_035097.1	42329475	.	T	C	.	.	MAF_INRAE=30.38;MAF_USDA=34.118
NC_035097.1	42329508	.	G	A	.	.	MAF_INRAE=11.667;MAF_USDA=6.471
NC_035097.1	42329579	.	G	A	.	.	MAF_USDA=1.639
NC_035097.1	42329603	.	G	A	.	.	MAF_INRAE=11.667;MAF_USDA=4.706
NC_035097.1	42329618	.	G	A	.	.	MAF_USDA=4.098
NC_035097.1	42329636	.	G	A	.	.	MAF_INRAE=11.667;MAF_USDA=6.471
NC_035097.1	42329702	.	G	A	.	.	MAF_INRAE=10.526;MAF_USDA=2.083
NC_035097.1	42329745	.	G	A	.	.	MAF_INRAE=25.316;MAF_USDA=11.765
NC_035097.1	42329838	.	C	A	.	.	MAF_USDA=4.098
NC_035097.1	42330004	.	G	T	.	.	MAF_INRAE=1.667
NC_035097.1	42330044	.	A	C	.	.	MAF_USDA=4.167
NC_035097.1	42330045	.	T	C	.	.	MAF_USDA=1.639
NC_035097.1	42330110	.	G	T	.	.	MAF_INRAE=26.582;MAF_USDA=17.647
NC_035097.1	42330144	.	G	T	.	.	MAF_USDA=2.459
NC_035097.1	42330149	.	T	C	.	.	MAF_INRAE=15.789
NC_035097.1	42330217	.	G	C	.	.	MAF_INRAE=10.833;MAF_USDA=12.353
NC_035097.1	42330235	.	T	A	.	.	MAF_INRAE=25.316;MAF_USDA=10.588
NC_035097.1	42330292	.	G	T	.	.	MAF_INRAE=10.526;MAF_USDA=2.083
NC_035097.1	42330336	.	T	A	.	.	MAF_USDA=2.459
NC_035097.1	42330381	.	A	G	.	.	MAF_INRAE=2.532;MAF_USDA=17.213
NC_035097.1	42330412	.	G	T	.	.	MAF_USDA=4.167
NC_035097.1	42330459	.	G	A	.	.	MAF_INRAE=21.053
NC_035097.1	42330484	.	G	A	.	.	MAF_INRAE=25.316;MAF_USDA=10.588
NC_035097.1	42330511	.	A	T	.	.	MAF_INRAE=2.532;MAF_USDA=9.836
NC_035097.1	42330517	.	C	A	.	.	MAF_INRAE=15.789
NC_035097.1	42330541	.	G	T	.	.	MAF_INRAE=24.051;MAF_USDA=10.119
NC_035097.1	42330562	.	T	G	.	.	MAF_USDA=1.667
NC_035097.1	42330753	.	T	C	.	.	MAF_USDA=1.765
NC_035097.1	42330767	.	C	G	.	.	MAF_INRAE=20.833;MAF_USDA=18.75
NC_035097.1	42331035	.	C	T	.	.	MAF_INRAE=10.526;MAF_USDA=2.083
NC_035097.1	42331049	.	C	A	.	.	MAF_INRAE=34.177;MAF_USDA=31.765
NC_035097.1	42331061	.	C	G	.	.	MAF_INRAE=34.177;MAF_USDA=31.765
NC_035097.1	42331104	.	A	T	.	.	MAF_INRAE=2.532;MAF_USDA=21.311
NC_035097.1	42331232	.	G	A	.	.	MAF_INRAE=9.167;MAF_USDA=7.647
NC_035097.1	42331311	.	A	C	.	.	MAF_INRAE=25.316;MAF_USDA=10.588
NC_035097.1	42331411	.	G	A	.	.	MAF_USDA=4.098
NC_035097.1	42331518	.	T	A	.	.	MAF_USDA=39.583
NC_035097.1	42331528	.	A	G	.	.	MAF_INRAE=28.481;MAF_USDA=10.0
NC_035097.1	42331532	.	C	T	.	.	MAF_USDA=22.951
NC_035097.1	42331557	.	C	A	.	.	MAF_INRAE=27.215;MAF_USDA=11.176
NC_035097.1	42331583	.	G	T	.	.	MAF_INRAE=30.833;MAF_USDA=18.75
NC_035097.1	42331683	.	C	T	.	.	MAF_INRAE=3.333;MAF_USDA=13.115
NC_035097.1	42331748	.	T	G	.	.	MAF_INRAE=26.582;MAF_USDA=11.765
NC_035097.1	42331825	.	T	G	.	.	MAF_INRAE=15.789
NC_035097.1	42331833	.	T	A	.	.	MAF_USDA=9.836
NC_035097.1	42331838	.	A	T	.	.	MAF_INRAE=25.949;MAF_USDA=12.353
NC_035097.1	42331948	.	G	T	.	.	MAF_INRAE=21.053;MAF_USDA=10.588
NC_035097.1	42332069	.	G	T	.	.	MAF_INRAE=11.667;MAF_USDA=4.706
NC_035097.1	42332097	.	G	T	.	.	MAF_INRAE=25.316;MAF_USDA=10.588
NC_035097.1	42332153	.	G	A	.	.	MAF_INRAE=39.241;MAF_USDA=46.471
NC_035097.1	42332179	.	C	T	.	.	MAF_INRAE=39.241;MAF_USDA=45.882
NC_035097.1	42332194	.	T	G	.	.	MAF_USDA=1.639
NC_035097.1	42332251	.	G	A	.	.	MAF_INRAE=25.949;MAF_USDA=10.588
NC_035097.1	42332319	.	G	T	.	.	MAF_INRAE=25.316;MAF_USDA=10.588
NC_035097.1	42332363	.	C	T	.	.	MAF_INRAE=26.582;MAF_USDA=12.353
NC_035097.1	42332376	.	T	C	.	.	MAF_INRAE=25.316;MAF_USDA=10.588
NC_035097.1	42332414	.	T	C	.	.	MAF_INRAE=25.316;MAF_USDA=10.588
NC_035097.1	42332453	.	G	A	.	.	MAF_USDA=1.639
NC_035097.1	42332519	.	G	T	.	.	MAF_INRAE=25.316;MAF_USDA=10.588
NC_035097.1	42332569	.	G	A	.	.	MAF_INRAE=25.316;MAF_USDA=10.588
NC_035097.1	42332590	.	C	T	.	.	MAF_INRAE=30.38;MAF_USDA=13.529
NC_035097.1	42332675	.	C	T	.	.	MAF_INRAE=26.582;MAF_USDA=12.353
NC_035097.1	42332710	.	C	T	.	.	MAF_INRAE=34.177;MAF_USDA=34.706
NC_035097.1	42332862	.	G	A	.	.	MAF_INRAE=23.418;MAF_USDA=8.235
NC_035097.1	42332918	.	C	A	.	.	MAF_USDA=1.765
NC_035097.1	42332920	.	C	T	.	.	MAF_INRAE=23.418;MAF_USDA=8.824
NC_035097.1	42332944	.	G	T	.	.	MAF_USDA=2.459
NC_035097.1	42332987	.	A	G	.	.	MAF_INRAE=24.684;MAF_USDA=9.412
NC_035097.1	42333006	.	C	A	.	.	MAF_USDA=2.083
NC_035097.1	42333022	.	C	T	.	.	MAF_INRAE=14.557;MAF_USDA=4.167
NC_035097.1	42333038	.	C	G	.	.	MAF_INRAE=3.165
NC_035097.1	42333060	.	C	T	.	.	MAF_INRAE=25.316;MAF_USDA=10.588
NC_035097.1	42333080	.	C	T	.	.	MAF_USDA=5.294
NC_035097.1	42333120	.	C	T	.	.	MAF_USDA=1.639
NC_035097.1	42333121	.	G	A	.	.	MAF_INRAE=26.667;MAF_USDA=22.917
NC_035097.1	42333127	.	T	C	.	.	MAF_INRAE=25.316;MAF_USDA=20.833
NC_035097.1	42333196	.	A	G	.	.	MAF_INRAE=21.053
NC_035097.1	42333376	.	C	T	.	.	MAF_USDA=11.475
NC_035097.1	42333404	.	A	T	.	.	MAF_INRAE=24.684;MAF_USDA=10.0
NC_035097.1	42333405	.	T	G	.	.	MAF_INRAE=25.833;MAF_USDA=10.0
NC_035097.1	42333427	.	G	A	.	.	MAF_INRAE=36.842;MAF_USDA=47.917
NC_035097.1	42333487	.	G	A	.	.	MAF_USDA=17.5
NC_035097.1	42333620	.	A	T	.	.	MAF_INRAE=10.526
NC_035097.1	42333655	.	T	A	.	.	MAF_INRAE=24.684;MAF_USDA=10.588
NC_035097.1	42333683	.	T	G	.	.	MAF_INRAE=24.684;MAF_USDA=10.588
NC_035097.1	42333777	.	G	A	.	.	MAF_INRAE=34.177;MAF_USDA=32.353
NC_035097.1	42333785	.	G	A	.	.	MAF_INRAE=1.667;MAF_USDA=15.574
NC_035097.1	42333861	.	T	G	.	.	MAF_USDA=3.279
NC_035097.1	42333872	.	C	T	.	.	MAF_INRAE=24.051;MAF_USDA=10.0
NC_035097.1	42333873	.	A	C	.	.	MAF_INRAE=25.0;MAF_USDA=10.588
NC_035097.1	42333891	.	C	A	.	.	MAF_INRAE=3.333;MAF_USDA=13.934
NC_035097.1	42333923	.	A	C	.	.	MAF_USDA=2.459
NC_035097.1	42333995	.	A	G	.	.	MAF_INRAE=25.316;MAF_USDA=9.412
NC_035097.1	42334038	.	T	G	.	.	MAF_USDA=3.279
NC_035097.1	42334240	.	G	A	.	.	MAF_USDA=21.176
NC_035097.1	42334260	.	G	A	.	.	MAF_USDA=6.557
NC_035097.1	42334286	.	C	T	.	.	MAF_USDA=2.459
NC_035097.1	42334298	.	T	C	.	.	MAF_USDA=2.459
NC_035097.1	42335072	.	T	G	.	.	MAF_USDA=4.167
NC_035097.1	42335094	.	G	C	.	.	MAF_INRAE=24.684;MAF_USDA=10.0
NC_035097.1	42335119	.	G	A	.	.	MAF_INRAE=5.0;MAF_USDA=12.295
NC_035097.1	42335120	.	G	C	.	.	MAF_INRAE=25.316;MAF_USDA=10.0
NC_035097.1	42335276	.	A	C	.	.	MAF_USDA=3.333
NC_035097.1	42335295	.	G	C	.	.	MAF_INRAE=20.253;MAF_USDA=20.238
NC_035097.1	42335321	.	A	T	.	.	MAF_INRAE=25.316;MAF_USDA=10.588
NC_035097.1	42335407	.	T	G	.	.	MAF_USDA=8.197
NC_035097.1	42335580	.	C	T	.	.	MAF_INRAE=5.0;MAF_USDA=13.115
NC_035097.1	42335616	.	G	C	.	.	MAF_USDA=1.639
NC_035097.1	42335673	.	T	G	.	.	MAF_INRAE=5.263;MAF_USDA=22.131
NC_035097.1	42335692	.	A	G	.	.	MAF_USDA=1.639
NC_035097.1	42335873	.	G	A	.	.	MAF_USDA=10.833
NC_035097.1	42335878	.	C	A	.	.	MAF_USDA=10.833
NC_035097.1	42335931	.	C	T	.	.	MAF_INRAE=19.62;MAF_USDA=21.176
NC_035097.1	42335945	.	C	T	.	.	MAF_USDA=4.167
NC_035097.1	42336044	.	G	C	.	.	MAF_USDA=1.639
NC_035097.1	42336167	.	C	T	.	.	MAF_USDA=6.557
NC_035097.1	42336207	.	G	A	.	.	MAF_INRAE=32.5;MAF_USDA=32.738
NC_035097.1	42336226	.	G	A	.	.	MAF_USDA=1.639
NC_035097.1	42336319	.	C	T	.	.	MAF_USDA=3.279
NC_035097.1	42336413	.	A	G	.	.	MAF_USDA=1.639
NC_035097.1	42336507	.	T	A	.	.	MAF_INRAE=4.167
NC_035097.1	42336513	.	A	T	.	.	MAF_USDA=1.639
NC_035097.1	42336550	.	C	T	.	.	MAF_INRAE=11.667;MAF_USDA=6.471
NC_035097.1	42336703	.	A	G	.	.	MAF_INRAE=18.987;MAF_USDA=21.176
NC_035097.1	42336976	.	A	G	.	.	MAF_INRAE=5.263;MAF_USDA=27.049
NC_035097.1	42336998	.	C	A	.	.	MAF_USDA=2.459
NC_035097.1	42337068	.	A	C	.	.	MAF_INRAE=34.177;MAF_USDA=24.706
NC_035097.1	42337123	.	T	A	.	.	MAF_USDA=4.167
NC_035097.1	42337166	.	A	T	.	.	MAF_INRAE=34.177;MAF_USDA=24.706
NC_035097.1	42337234	.	G	A	.	.	MAF_USDA=4.167
NC_035097.1	42337236	.	A	C	.	.	MAF_USDA=1.639
NC_035097.1	42337240	.	C	A	.	.	MAF_INRAE=5.263;MAF_USDA=30.328
NC_035097.1	42337352	.	C	A	.	.	MAF_INRAE=5.263;MAF_USDA=15.574
NC_035097.1	42337374	.	A	T	.	.	MAF_INRAE=34.177;MAF_USDA=22.941
NC_035097.1	42337377	.	C	T	.	.	MAF_INRAE=38.333;MAF_USDA=23.214
NC_035097.1	42337415	.	T	C	.	.	MAF_USDA=6.557
NC_035097.1	42337436	.	G	T	.	.	MAF_USDA=10.656
NC_035097.1	42337443	.	T	C	.	.	MAF_INRAE=34.177;MAF_USDA=22.941
NC_035097.1	42337446	.	C	T	.	.	MAF_INRAE=38.333;MAF_USDA=22.941
NC_035097.1	42337494	.	C	A	.	.	MAF_USDA=10.656
NC_035097.1	42337501	.	A	T	.	.	MAF_USDA=10.656
NC_035097.1	42337513	.	T	G	.	.	MAF_USDA=13.934
NC_035097.1	42337538	.	C	T	.	.	MAF_USDA=10.656
NC_035097.1	42337619	.	C	T	.	.	MAF_USDA=3.279
NC_035097.1	42337645	.	G	T	.	.	MAF_USDA=1.639
NC_035097.1	42337650	.	T	A	.	.	MAF_INRAE=41.139;MAF_USDA=23.529
NC_035097.1	42337674	.	A	C	.	.	MAF_USDA=1.639
NC_035097.1	42337682	.	G	A	.	.	MAF_INRAE=44.937;MAF_USDA=37.5
NC_035097.1	42337709	.	T	C	.	.	MAF_INRAE=5.263;MAF_USDA=15.574
NC_035097.1	42337723	.	T	C	.	.	MAF_INRAE=5.263
NC_035097.1	42337761	.	A	G	.	.	MAF_INRAE=11.667;MAF_USDA=13.529
NC_035097.1	42337819	.	C	T	.	.	MAF_USDA=4.167
NC_035097.1	42338014	.	A	T	.	.	MAF_INRAE=26.667
NC_035097.1	42338081	.	G	T	.	.	MAF_INRAE=32.278;MAF_USDA=42.262
NC_035097.1	42338150	.	C	A	.	.	MAF_USDA=2.459
NC_035097.1	42338163	.	G	A	.	.	MAF_USDA=6.471
NC_035097.1	42338176	.	T	A	.	.	MAF_INRAE=5.0;MAF_USDA=13.115
NC_035097.1	42338191	.	A	G	.	.	MAF_INRAE=35.443;MAF_USDA=48.824
NC_035097.1	42338278	.	A	T	.	.	MAF_INRAE=31.667;MAF_USDA=8.235
NC_035097.1	42338304	.	G	A	.	.	MAF_INRAE=17.089;MAF_USDA=11.176
NC_035097.1	42338315	.	T	C	.	.	MAF_INRAE=11.667;MAF_USDA=5.882
NC_035097.1	42338352	.	C	T	.	.	MAF_INRAE=20.833;MAF_USDA=7.059
NC_035097.1	42338383	.	A	C	.	.	MAF_INRAE=10.526;MAF_USDA=2.083
NC_035097.1	42338566	.	T	A	.	.	MAF_USDA=2.459
NC_035097.1	42338755	.	G	A	.	.	MAF_USDA=1.639
NC_035097.1	42339108	.	A	C	.	.	MAF_USDA=1.639
NC_035097.1	42339152	.	C	A	.	.	MAF_INRAE=14.557;MAF_USDA=11.176
NC_035097.1	42339194	.	A	G	.	.	MAF_INRAE=31.667;MAF_USDA=8.235
NC_035097.1	42339306	.	C	A	.	.	MAF_INRAE=37.975;MAF_USDA=47.059
NC_035097.1	42339329	.	C	A	.	.	MAF_INRAE=37.975;MAF_USDA=48.235
NC_035097.1	42339331	.	A	C	.	.	MAF_INRAE=25.0;MAF_USDA=48.824
NC_035097.1	42339333	.	T	G	.	.	MAF_INRAE=25.0;MAF_USDA=47.647
NC_035097.1	42339394	.	C	T	.	.	MAF_INRAE=41.772;MAF_USDA=38.235
NC_035097.1	42339405	.	T	G	.	.	MAF_INRAE=15.789
NC_035097.1	42339409	.	A	T	.	.	MAF_INRAE=41.772;MAF_USDA=38.824
NC_035097.1	42339480	.	T	A	.	.	MAF_USDA=3.279
NC_035097.1	42339627	.	T	A	.	.	MAF_INRAE=49.367;MAF_USDA=22.941
NC_035097.1	42339643	.	C	A	.	.	MAF_INRAE=4.167;MAF_USDA=2.353
NC_035097.1	42339709	.	T	C	.	.	MAF_INRAE=41.772;MAF_USDA=40.0
NC_035097.1	42339757	.	G	A	.	.	MAF_INRAE=41.772;MAF_USDA=39.412
NC_035097.1	42339764	.	T	G	.	.	MAF_INRAE=19.62;MAF_USDA=18.235
NC_035097.1	42339871	.	G	A	.	.	MAF_INRAE=41.772;MAF_USDA=38.824
NC_035097.1	42339953	.	C	T	.	.	MAF_INRAE=11.667;MAF_USDA=6.471
NC_035097.1	42339992	.	T	G	.	.	MAF_USDA=2.459
NC_035097.1	42340030	.	T	C	.	.	MAF_INRAE=14.557;MAF_USDA=11.176
NC_035097.1	42340053	.	G	C	.	.	MAF_INRAE=10.526;MAF_USDA=2.083
NC_035097.1	42340063	.	C	A	.	.	MAF_INRAE=5.263
NC_035097.1	42340163	.	C	T	.	.	MAF_USDA=5.738
NC_035097.1	42340188	.	C	A	.	.	MAF_INRAE=19.62;MAF_USDA=17.647
NC_035097.1	42340202	.	T	G	.	.	MAF_INRAE=5.0;MAF_USDA=1.639
NC_035097.1	42340259	.	C	A	.	.	MAF_INRAE=41.772;MAF_USDA=38.824
NC_035097.1	42340277	.	C	G	.	.	MAF_INRAE=14.557;MAF_USDA=11.176
NC_035097.1	42340349	.	G	A	.	.	MAF_INRAE=41.772;MAF_USDA=39.412
NC_035097.1	42340431	.	A	G	.	.	MAF_USDA=2.459
NC_035097.1	42340462	.	T	C	.	.	MAF_USDA=5.738
NC_035097.1	42340671	.	C	A	.	.	MAF_INRAE=11.667
NC_035097.1	42340676	.	A	T	.	.	MAF_INRAE=10.526
NC_035097.1	42340684	.	G	T	.	.	MAF_USDA=7.377
NC_035097.1	42340724	.	A	G	.	.	MAF_INRAE=41.772;MAF_USDA=39.412
NC_035097.1	42340737	.	T	A	.	.	MAF_USDA=2.459
NC_035097.1	42340773	.	C	T	.	.	MAF_INRAE=31.667;MAF_USDA=7.647
NC_035097.1	42340781	.	C	T	.	.	MAF_INRAE=31.667;MAF_USDA=7.647
NC_035097.1	42340793	.	T	G	.	.	MAF_INRAE=4.167;MAF_USDA=2.353
NC_035097.1	42340816	.	G	A	.	.	MAF_INRAE=5.0;MAF_USDA=10.656
NC_035097.1	42340847	.	G	T	.	.	MAF_USDA=4.918
NC_035097.1	42340855	.	G	A	.	.	MAF_USDA=1.639
NC_035097.1	42340929	.	G	T	.	.	MAF_INRAE=16.456;MAF_USDA=16.667
NC_035097.1	42340971	.	G	T	.	.	MAF_USDA=47.917
NC_035097.1	42340972	.	A	T	.	.	MAF_USDA=47.917
NC_035097.1	42340973	.	A	T	.	.	MAF_USDA=47.917
NC_035097.1	42340974	.	A	T	.	.	MAF_USDA=47.917
NC_035097.1	42341025	.	C	T	.	.	MAF_USDA=1.639
NC_035097.1	42341060	.	G	T	.	.	MAF_INRAE=41.772;MAF_USDA=35.294
NC_035097.1	42341122	.	T	A	.	.	MAF_INRAE=10.526;MAF_USDA=2.083
NC_035097.1	42341127	.	T	A	.	.	MAF_INRAE=42.405;MAF_USDA=40.0
NC_035097.1	42341161	.	T	A	.	.	MAF_INRAE=5.833;MAF_USDA=4.118
NC_035097.1	42341189	.	G	T	.	.	MAF_INRAE=1.667
NC_035097.1	42341350	.	A	G	.	.	MAF_USDA=1.639
NC_035097.1	42341354	.	T	C	.	.	MAF_USDA=1.639
NC_035097.1	42341421	.	G	T	.	.	MAF_USDA=2.459
NC_035097.1	42341529	.	T	A	.	.	MAF_INRAE=1.667
NC_035097.1	42341531	.	G	A	.	.	MAF_INRAE=10.0;MAF_USDA=33.333
NC_035097.1	42341591	.	G	A	.	.	MAF_INRAE=48.101;MAF_USDA=18.235
NC_035097.1	42341593	.	G	A	.	.	MAF_INRAE=1.667
NC_035097.1	42341598	.	G	A	.	.	MAF_INRAE=1.667
NC_035097.1	42341686	.	C	T	.	.	MAF_INRAE=50.0;MAF_USDA=18.824
NC_035097.1	42341713	.	C	T	.	.	MAF_INRAE=37.975;MAF_USDA=50.0
NC_035097.1	42341827	.	A	C	.	.	MAF_INRAE=5.263
NC_035097.1	42341860	.	T	C	.	.	MAF_INRAE=25.949;MAF_USDA=39.583
NC_035097.1	42341937	.	C	A	.	.	MAF_USDA=1.639
NC_035097.1	42342088	.	C	T	.	.	MAF_USDA=8.197
NC_035097.1	42342148	.	C	T	.	.	MAF_INRAE=10.833;MAF_USDA=11.176
NC_035097.1	42342170	.	A	G	.	.	MAF_INRAE=41.667;MAF_USDA=33.333
NC_035097.1	42342203	.	T	G	.	.	MAF_INRAE=37.5;MAF_USDA=41.765
NC_035097.1	42342224	.	A	G	.	.	MAF_INRAE=41.667;MAF_USDA=34.706
NC_035097.1	42342230	.	C	G	.	.	MAF_INRAE=25.316;MAF_USDA=10.588
NC_035097.1	42342264	.	G	T	.	.	MAF_INRAE=30.833;MAF_USDA=8.235
NC_035097.1	42342266	.	A	C	.	.	MAF_INRAE=30.833;MAF_USDA=7.647
NC_035097.1	42342282	.	G	C	.	.	MAF_USDA=2.459
NC_035097.1	42342286	.	A	G	.	.	MAF_INRAE=2.5
NC_035097.1	42342296	.	C	T	.	.	MAF_INRAE=2.5
NC_035097.1	42342337	.	T	C	.	.	MAF_INRAE=5.833
NC_035097.1	42342338	.	G	A	.	.	MAF_INRAE=5.833
NC_035097.1	42342360	.	C	G	.	.	MAF_USDA=6.471
NC_035097.1	42342365	.	G	T	.	.	MAF_USDA=4.098
NC_035097.1	42342421	.	G	A	.	.	MAF_USDA=25.0
NC_035097.1	42342422	.	C	A	.	.	MAF_USDA=25.0
NC_035097.1	42342432	.	C	A	.	.	MAF_INRAE=29.747;MAF_USDA=38.235
NC_035097.1	42342441	.	T	G	.	.	MAF_INRAE=11.667;MAF_USDA=6.471
NC_035097.1	42342454	.	T	C	.	.	MAF_USDA=1.765
NC_035097.1	42342565	.	A	G	.	.	MAF_INRAE=34.177;MAF_USDA=39.412
NC_035097.1	42342618	.	A	G	.	.	MAF_INRAE=14.557;MAF_USDA=10.588
NC_035097.1	42342638	.	C	G	.	.	MAF_INRAE=34.177;MAF_USDA=48.235
NC_035097.1	42342650	.	A	T	.	.	MAF_INRAE=10.526;MAF_USDA=2.083
NC_035097.1	42342681	.	G	A	.	.	MAF_INRAE=48.734;MAF_USDA=18.235
NC_035097.1	42342682	.	T	C	.	.	MAF_USDA=1.639
NC_035097.1	42342747	.	T	A	.	.	MAF_USDA=7.377
NC_035097.1	42342763	.	C	T	.	.	MAF_USDA=7.377
NC_035097.1	42342879	.	C	A	.	.	MAF_INRAE=5.0;MAF_USDA=11.475
NC_035097.1	42342894	.	A	G	.	.	MAF_INRAE=5.0;MAF_USDA=14.754
NC_035097.1	42342903	.	A	T	.	.	MAF_USDA=1.639
NC_035097.1	42342909	.	T	G	.	.	MAF_USDA=1.639
NC_035097.1	42343041	.	C	A	.	.	MAF_USDA=1.765
NC_035097.1	42343122	.	C	T	.	.	MAF_USDA=3.279
NC_035097.1	42343207	.	T	G	.	.	MAF_INRAE=48.734;MAF_USDA=35.882
NC_035097.1	42343300	.	A	G	.	.	MAF_USDA=9.836
NC_035097.1	42343334	.	G	A	.	.	MAF_INRAE=3.333
NC_035097.1	42343335	.	C	G	.	.	MAF_INRAE=3.333
NC_035097.1	42343356	.	T	A	.	.	MAF_USDA=2.459
NC_035097.1	42343390	.	C	A	.	.	MAF_USDA=4.098
NC_035097.1	42343612	.	A	C	.	.	MAF_USDA=5.833
NC_035097.1	42343687	.	G	T	.	.	MAF_USDA=6.557
NC_035097.1	42343709	.	C	A	.	.	MAF_USDA=1.639
NC_035097.1	42343724	.	T	A	.	.	MAF_INRAE=20.833;MAF_USDA=7.059
NC_035097.1	42343748	.	C	A	.	.	MAF_USDA=4.918
NC_035097.1	42343897	.	T	A	.	.	MAF_USDA=10.345
NC_035097.1	42343920	.	G	T	.	.	MAF_INRAE=15.789
NC_035097.1	42343951	.	T	G	.	.	MAF_INRAE=15.789
NC_035097.1	42343966	.	A	G	.	.	MAF_USDA=4.31
NC_035097.1	42344066	.	A	G	.	.	MAF_USDA=4.268
NC_035097.1	42344154	.	C	T	.	.	MAF_INRAE=10.526;MAF_USDA=2.976
NC_035097.1	42344182	.	T	C	.	.	MAF_INRAE=40.506;MAF_USDA=21.765
NC_035097.1	42344217	.	T	G	.	.	MAF_USDA=4.098
NC_035097.1	42344224	.	G	A	.	.	MAF_INRAE=40.506;MAF_USDA=25.294
NC_035097.1	42344234	.	T	C	.	.	MAF_USDA=4.098
NC_035097.1	42344259	.	T	C	.	.	MAF_USDA=4.918
NC_035097.1	42344503	.	G	A	.	.	MAF_USDA=7.377
NC_035097.1	42344550	.	C	A	.	.	MAF_USDA=4.098
NC_035097.1	42344551	.	G	A	.	.	MAF_USDA=4.918
NC_035097.1	42344579	.	C	T	.	.	MAF_USDA=4.918
NC_035097.1	42344594	.	G	T	.	.	MAF_INRAE=39.241;MAF_USDA=25.294
NC_035097.1	42344730	.	T	C	.	.	MAF_USDA=5.738
NC_035097.1	42344862	.	C	T	.	.	MAF_USDA=3.279
NC_035097.1	42344888	.	G	A	.	.	MAF_INRAE=39.873;MAF_USDA=22.353
NC_035097.1	42344951	.	G	A	.	.	MAF_USDA=4.918
NC_035097.1	42344984	.	T	A	.	.	MAF_INRAE=5.263;MAF_USDA=11.176
NC_035097.1	42344992	.	T	G	.	.	MAF_USDA=5.738
NC_035097.1	42345038	.	C	A	.	.	MAF_INRAE=39.873;MAF_USDA=25.294
NC_035097.1	42345039	.	T	G	.	.	MAF_INRAE=5.0;MAF_USDA=3.279
NC_035097.1	42345115	.	G	T	.	.	MAF_USDA=4.098
NC_035097.1	42345173	.	G	A	.	.	MAF_INRAE=20.0;MAF_USDA=10.417
NC_035097.1	42345214	.	T	A	.	.	MAF_USDA=5.738
NC_035097.1	42345303	.	T	C	.	.	MAF_USDA=3.279
NC_035097.1	42345305	.	C	T	.	.	MAF_USDA=4.918
NC_035097.1	42345330	.	A	T	.	.	MAF_INRAE=10.526
NC_035097.1	42345348	.	G	T	.	.	MAF_INRAE=5.263
NC_035097.1	42345401	.	A	G	.	.	MAF_USDA=5.738
NC_035097.1	42345420	.	G	T	.	.	MAF_USDA=5.738
NC_035097.1	42345422	.	A	G	.	.	MAF_USDA=5.738
NC_035097.1	42345445	.	G	A	.	.	MAF_USDA=4.098
NC_035097.1	42345454	.	C	T	.	.	MAF_USDA=4.098
NC_035097.1	42345495	.	G	T	.	.	MAF_INRAE=49.367;MAF_USDA=43.75
NC_035097.1	42345527	.	G	T	.	.	MAF_INRAE=19.62;MAF_USDA=45.833
NC_035097.1	42345557	.	A	C	.	.	MAF_INRAE=20.253;MAF_USDA=46.471
NC_035097.1	42345583	.	T	G	.	.	MAF_USDA=4.918
NC_035097.1	42345584	.	T	G	.	.	MAF_INRAE=5.263
NC_035097.1	42345601	.	G	C	.	.	MAF_USDA=5.738
NC_035097.1	42345613	.	G	T	.	.	MAF_USDA=22.024
NC_035097.1	42345614	.	C	A	.	.	MAF_USDA=22.024
NC_035097.1	42345616	.	T	C	.	.	MAF_USDA=22.024
NC_035097.1	42345625	.	G	T	.	.	MAF_USDA=4.098
NC_035097.1	42345638	.	C	A	.	.	MAF_INRAE=15.789
NC_035097.1	42345645	.	T	C	.	.	MAF_USDA=7.377
NC_035097.1	42345650	.	C	A	.	.	MAF_INRAE=39.241;MAF_USDA=20.588
NC_035097.1	42345695	.	G	T	.	.	MAF_USDA=3.279
NC_035097.1	42345799	.	G	T	.	.	MAF_USDA=4.918
NC_035097.1	42345898	.	C	T	.	.	MAF_USDA=2.459
NC_035097.1	42345947	.	C	A	.	.	MAF_USDA=8.235
NC_035097.1	42346001	.	C	A	.	.	MAF_USDA=5.738
NC_035097.1	42346019	.	A	C	.	.	MAF_USDA=5.738
NC_035097.1	42346020	.	G	A	.	.	MAF_USDA=5.738
NC_035097.1	42346047	.	C	T	.	.	MAF_USDA=5.738
NC_035097.1	42346049	.	A	C	.	.	MAF_USDA=5.738
NC_035097.1	42346113	.	C	T	.	.	MAF_USDA=5.738
NC_035097.1	42346114	.	T	C	.	.	MAF_USDA=1.639
NC_035097.1	42346123	.	C	A	.	.	MAF_USDA=4.918
NC_035097.1	42346148	.	G	A	.	.	MAF_INRAE=1.667
NC_035097.1	42346154	.	A	C	.	.	MAF_USDA=4.918
NC_035097.1	42346171	.	T	C	.	.	MAF_USDA=1.639
NC_035097.1	42346187	.	T	A	.	.	MAF_INRAE=5.263
NC_035097.1	42346224	.	G	C	.	.	MAF_INRAE=40.506;MAF_USDA=21.765
NC_035097.1	42346234	.	G	T	.	.	MAF_USDA=6.557
NC_035097.1	42346236	.	A	T	.	.	MAF_USDA=4.098
NC_035097.1	42346244	.	C	T	.	.	MAF_USDA=2.459
NC_035097.1	42346252	.	A	T	.	.	MAF_INRAE=4.167;MAF_USDA=2.941
NC_035097.1	42346277	.	A	G	.	.	MAF_USDA=4.918
NC_035097.1	42346358	.	T	G	.	.	MAF_USDA=5.738
NC_035097.1	42346359	.	T	A	.	.	MAF_INRAE=19.62;MAF_USDA=30.0
NC_035097.1	42346392	.	G	A	.	.	MAF_USDA=4.098
NC_035097.1	42346411	.	G	T	.	.	MAF_USDA=4.098
NC_035097.1	42346417	.	A	G	.	.	MAF_USDA=1.639
NC_035097.1	42346420	.	A	T	.	.	MAF_USDA=4.098
NC_035097.1	42346471	.	G	T	.	.	MAF_INRAE=39.873;MAF_USDA=31.765
NC_035097.1	42346507	.	T	A	.	.	MAF_USDA=5.0
NC_035097.1	42346644	.	G	A	.	.	MAF_INRAE=19.62;MAF_USDA=30.0
NC_035097.1	42346668	.	A	C	.	.	MAF_USDA=1.639
NC_035097.1	42346696	.	T	C	.	.	MAF_USDA=3.279
NC_035097.1	42346710	.	G	T	.	.	MAF_INRAE=41.139;MAF_USDA=20.588
NC_035097.1	42346714	.	A	T	.	.	MAF_USDA=8.197
NC_035097.1	42346725	.	T	A	.	.	MAF_USDA=1.639
NC_035097.1	42346732	.	T	A	.	.	MAF_USDA=4.098
NC_035097.1	42346742	.	A	G	.	.	MAF_INRAE=5.0;MAF_USDA=1.639
NC_035097.1	42346764	.	A	G	.	.	MAF_USDA=1.639
NC_035097.1	42346773	.	G	A	.	.	MAF_USDA=4.098
NC_035097.1	42346809	.	A	G	.	.	MAF_USDA=1.639
NC_035097.1	42346820	.	T	A	.	.	MAF_INRAE=11.667;MAF_USDA=2.353
NC_035097.1	42346823	.	A	G	.	.	MAF_USDA=1.639
NC_035097.1	42346845	.	G	T	.	.	MAF_USDA=3.279
NC_035097.1	42346943	.	C	A	.	.	MAF_USDA=6.557
NC_035097.1	42346944	.	A	G	.	.	MAF_USDA=6.557
NC_035097.1	42346982	.	G	T	.	.	MAF_USDA=5.738
NC_035097.1	42346996	.	T	C	.	.	MAF_USDA=3.279
NC_035097.1	42347005	.	A	G	.	.	MAF_USDA=4.918
NC_035097.1	42347010	.	G	T	.	.	MAF_USDA=1.639
NC_035097.1	42347011	.	T	G	.	.	MAF_USDA=4.118
NC_035097.1	42347046	.	A	G	.	.	MAF_INRAE=19.62;MAF_USDA=46.721
NC_035097.1	42347116	.	G	A	.	.	MAF_INRAE=11.667;MAF_USDA=2.353
NC_035097.1	42347125	.	C	A	.	.	MAF_INRAE=25.316;MAF_USDA=10.0
NC_035097.1	42347197	.	A	G	.	.	MAF_USDA=4.706
NC_035097.1	42347293	.	C	A	.	.	MAF_INRAE=10.526
NC_035097.1	42347323	.	T	A	.	.	MAF_INRAE=11.392;MAF_USDA=10.588
NC_035097.1	42347352	.	A	G	.	.	MAF_INRAE=17.089;MAF_USDA=41.765
NC_035097.1	42347355	.	G	T	.	.	MAF_USDA=1.639
NC_035097.1	42347432	.	C	A	.	.	MAF_USDA=4.918
NC_035097.1	42347438	.	A	G	.	.	MAF_INRAE=5.263;MAF_USDA=5.882
NC_035097.1	42347533	.	G	T	.	.	MAF_USDA=4.918
NC_035097.1	42347565	.	C	T	.	.	MAF_USDA=2.083
NC_035097.1	42347593	.	T	C	.	.	MAF_USDA=4.918
NC_035097.1	42347594	.	C	T	.	.	MAF_USDA=5.738
NC_035097.1	42347595	.	G	T	.	.	MAF_USDA=5.738
NC_035097.1	42347607	.	T	A	.	.	MAF_USDA=8.333
NC_035097.1	42347608	.	A	C	.	.	MAF_USDA=8.333
NC_035097.1	42347651	.	C	A	.	.	MAF_USDA=1.667
NC_035097.1	42347652	.	A	T	.	.	MAF_USDA=1.667
NC_035097.1	42347653	.	A	T	.	.	MAF_USDA=4.167
NC_035097.1	42347691	.	G	T	.	.	MAF_USDA=5.738
NC_035097.1	42347793	.	T	A	.	.	MAF_USDA=1.639
NC_035097.1	42347811	.	T	G	.	.	MAF_USDA=6.557
NC_035097.1	42347822	.	A	C	.	.	MAF_USDA=5.738
NC_035097.1	42347845	.	G	C	.	.	MAF_USDA=4.918
NC_035097.1	42348031	.	G	T	.	.	MAF_INRAE=5.696;MAF_USDA=15.294
NC_035097.1	42348106	.	T	A	.	.	MAF_USDA=1.639
NC_035097.1	42348111	.	T	A	.	.	MAF_USDA=6.471
NC_035097.1	42348118	.	C	T	.	.	MAF_INRAE=11.667;MAF_USDA=2.083
NC_035097.1	42348132	.	A	G	.	.	MAF_USDA=4.098
NC_035097.1	42348136	.	A	C	.	.	MAF_USDA=1.639
NC_035097.1	42348179	.	G	A	.	.	MAF_USDA=4.098
NC_035097.1	42348225	.	A	C	.	.	MAF_USDA=12.941
NC_035097.1	42348267	.	C	T	.	.	MAF_USDA=2.459
NC_035097.1	42348397	.	G	A	.	.	MAF_USDA=4.918
NC_035097.1	42348413	.	A	C	.	.	MAF_USDA=5.882
NC_035097.1	42348426	.	A	T	.	.	MAF_USDA=11.176
NC_035097.1	42348454	.	T	C	.	.	MAF_USDA=4.918
NC_035097.1	42348487	.	A	C	.	.	MAF_INRAE=17.089;MAF_USDA=47.647
NC_035097.1	42348531	.	G	T	.	.	MAF_INRAE=16.456;MAF_USDA=12.941
NC_035097.1	42348744	.	A	G	.	.	MAF_USDA=1.639
NC_035097.1	42348760	.	C	T	.	.	MAF_USDA=9.836
NC_035097.1	42348821	.	C	T	.	.	MAF_INRAE=4.167;MAF_USDA=7.059
NC_035097.1	42348826	.	G	T	.	.	MAF_INRAE=4.167;MAF_USDA=7.059
NC_035097.1	42348837	.	C	A	.	.	MAF_INRAE=4.167;MAF_USDA=7.059
NC_035097.1	42348959	.	C	T	.	.	MAF_INRAE=5.0
NC_035097.1	42348997	.	G	T	.	.	MAF_INRAE=15.823
NC_035097.1	42349046	.	G	A	.	.	MAF_INRAE=11.667;MAF_USDA=4.167
NC_035097.1	42349069	.	A	T	.	.	MAF_USDA=1.639
NC_035097.1	42349123	.	T	G	.	.	MAF_INRAE=5.263
NC_035097.1	42349137	.	G	T	.	.	MAF_USDA=1.639
NC_035097.1	42349409	.	C	T	.	.	MAF_USDA=4.098
NC_035097.1	42349425	.	T	C	.	.	MAF_INRAE=10.526;MAF_USDA=7.377
NC_035097.1	42349503	.	A	G	.	.	MAF_INRAE=1.667
NC_035097.1	42349560	.	A	G	.	.	MAF_USDA=2.459
NC_035097.1	42349568	.	A	T	.	.	MAF_INRAE=17.089;MAF_USDA=13.529
NC_035097.1	42349613	.	C	A	.	.	MAF_INRAE=4.167;MAF_USDA=7.059
NC_035097.1	42349699	.	T	G	.	.	MAF_USDA=5.738
NC_035097.1	42349703	.	A	C	.	.	MAF_INRAE=11.392;MAF_USDA=12.353
NC_035097.1	42349775	.	G	T	.	.	MAF_USDA=1.639
NC_035097.1	42349776	.	G	T	.	.	MAF_USDA=1.639
NC_035097.1	42349777	.	A	G	.	.	MAF_INRAE=42.405;MAF_USDA=32.941
NC_035097.1	42349821	.	G	A	.	.	MAF_INRAE=11.667;MAF_USDA=8.333
NC_035097.1	42349842	.	T	A	.	.	MAF_USDA=5.738
NC_035097.1	42349883	.	T	G	.	.	MAF_INRAE=1.667;MAF_USDA=4.918
NC_035097.1	42349908	.	T	G	.	.	MAF_INRAE=11.392;MAF_USDA=11.765
NC_035097.1	42349954	.	A	C	.	.	MAF_USDA=5.0
NC_035097.1	42350012	.	A	G	.	.	MAF_USDA=4.918
NC_035097.1	42350015	.	A	G	.	.	MAF_USDA=1.639
NC_035097.1	42350063	.	T	C	.	.	MAF_USDA=6.557
NC_035097.1	42350069	.	C	A	.	.	MAF_INRAE=4.167;MAF_USDA=7.059
NC_035097.1	42350078	.	A	G	.	.	MAF_USDA=1.639
NC_035097.1	42350188	.	T	C	.	.	MAF_INRAE=11.392;MAF_USDA=8.333
NC_035097.1	42350277	.	C	T	.	.	MAF_INRAE=2.532;MAF_USDA=10.588
NC_035097.1	42350312	.	A	G	.	.	MAF_INRAE=4.167;MAF_USDA=7.059
NC_035097.1	42350354	.	G	A	.	.	MAF_INRAE=37.342;MAF_USDA=10.714
NC_035097.1	42350366	.	G	A	.	.	MAF_USDA=6.667
NC_035097.1	42350380	.	G	A	.	.	MAF_USDA=5.833
NC_035097.1	42350480	.	T	A	.	.	MAF_USDA=5.294
NC_035097.1	42350482	.	T	C	.	.	MAF_USDA=1.639
NC_035097.1	42350552	.	A	G	.	.	MAF_INRAE=45.57;MAF_USDA=45.294
NC_035097.1	42350568	.	A	G	.	.	MAF_INRAE=45.57;MAF_USDA=42.941
NC_035097.1	42350574	.	T	C	.	.	MAF_INRAE=42.405;MAF_USDA=50.0
NC_035097.1	42350779	.	G	A	.	.	MAF_USDA=2.459
NC_035097.1	42350802	.	T	C	.	.	MAF_INRAE=43.671;MAF_USDA=43.529
NC_035097.1	42350836	.	C	T	.	.	MAF_USDA=1.639
NC_035097.1	42350837	.	G	A	.	.	MAF_INRAE=37.342;MAF_USDA=10.588
NC_035097.1	42350886	.	T	A	.	.	MAF_USDA=2.459
NC_035097.1	42350985	.	G	T	.	.	MAF_INRAE=11.667;MAF_USDA=5.294
NC_035097.1	42350999	.	A	G	.	.	MAF_INRAE=11.667;MAF_USDA=4.706
NC_035097.1	42351023	.	T	C	.	.	MAF_USDA=4.098
NC_035097.1	42351029	.	T	C	.	.	MAF_USDA=1.176
NC_035097.1	42351084	.	T	C	.	.	MAF_INRAE=11.667;MAF_USDA=4.706
NC_035097.1	42351156	.	A	C	.	.	MAF_USDA=2.459
NC_035097.1	42351168	.	T	A	.	.	MAF_INRAE=10.833;MAF_USDA=4.167
NC_035097.1	42351175	.	T	A	.	.	MAF_INRAE=10.833;MAF_USDA=4.167
NC_035097.1	42351219	.	C	T	.	.	MAF_USDA=2.5
NC_035097.1	42351224	.	G	T	.	.	MAF_INRAE=5.263
NC_035097.1	42351243	.	T	C	.	.	MAF_INRAE=10.833;MAF_USDA=4.706
NC_035097.1	42351413	.	G	T	.	.	MAF_INRAE=11.667;MAF_USDA=5.294
NC_035097.1	42351578	.	G	C	.	.	MAF_INRAE=31.667;MAF_USDA=5.882
NC_035097.1	42351691	.	T	C	.	.	MAF_INRAE=4.167;MAF_USDA=7.059
NC_035097.1	42351705	.	T	A	.	.	MAF_USDA=1.639
NC_035097.1	42351869	.	A	G	.	.	MAF_USDA=4.918
NC_035097.1	42351879	.	C	T	.	.	MAF_INRAE=11.667;MAF_USDA=4.706
NC_035097.1	42351932	.	C	T	.	.	MAF_INRAE=11.667;MAF_USDA=4.167
NC_035097.1	42352050	.	G	T	.	.	MAF_USDA=2.459
NC_035097.1	42352115	.	T	C	.	.	MAF_USDA=1.19
NC_035097.1	42352144	.	A	T	.	.	MAF_USDA=1.667
NC_035097.1	42352189	.	C	T	.	.	MAF_USDA=5.738
NC_035097.1	42352268	.	A	G	.	.	MAF_INRAE=4.167;MAF_USDA=7.059
NC_035097.1	42352270	.	G	T	.	.	MAF_USDA=2.459
NC_035097.1	42352296	.	G	A	.	.	MAF_USDA=4.706
NC_035097.1	42352415	.	G	T	.	.	MAF_INRAE=41.667;MAF_USDA=41.765
NC_035097.1	42352432	.	C	G	.	.	MAF_USDA=1.639
NC_035097.1	42352478	.	G	A	.	.	MAF_INRAE=35.0;MAF_USDA=25.294
NC_035097.1	42352493	.	T	G	.	.	MAF_INRAE=11.667;MAF_USDA=6.471
NC_035097.1	42352518	.	T	C	.	.	MAF_USDA=4.167
NC_035097.1	42352547	.	T	G	.	.	MAF_USDA=16.471
NC_035097.1	42352688	.	T	A	.	.	MAF_USDA=1.639
NC_035097.1	42352716	.	G	A	.	.	MAF_USDA=28.824
NC_035097.1	42352739	.	T	C	.	.	MAF_INRAE=38.333;MAF_USDA=36.471
NC_035097.1	42352823	.	T	C	.	.	MAF_INRAE=13.333;MAF_USDA=15.294
NC_035097.1	42352837	.	A	T	.	.	MAF_USDA=1.639
NC_035097.1	42353006	.	T	A	.	.	MAF_INRAE=1.667
NC_035097.1	42353059	.	T	G	.	.	MAF_INRAE=18.333;MAF_USDA=18.824
NC_035097.1	42353060	.	G	A	.	.	MAF_INRAE=18.333;MAF_USDA=20.0
NC_035097.1	42353072	.	G	T	.	.	MAF_USDA=1.639
NC_035097.1	42353107	.	C	T	.	.	MAF_USDA=4.918
NC_035097.1	42353141	.	T	G	.	.	MAF_USDA=4.098
NC_035097.1	42353206	.	G	T	.	.	MAF_INRAE=20.833;MAF_USDA=7.059
NC_035097.1	42353210	.	T	C	.	.	MAF_USDA=4.918
NC_035097.1	42353254	.	A	T	.	.	MAF_USDA=1.639
NC_035097.1	42353262	.	A	C	.	.	MAF_INRAE=33.333;MAF_USDA=30.588
NC_035097.1	42353335	.	T	A	.	.	MAF_INRAE=1.667;MAF_USDA=2.5
NC_035097.1	42353360	.	G	A	.	.	MAF_INRAE=11.667;MAF_USDA=7.738
NC_035097.1	42353694	.	C	T	.	.	MAF_USDA=4.167
NC_035097.1	42353762	.	A	G	.	.	MAF_INRAE=34.167;MAF_USDA=10.588
NC_035097.1	42353785	.	G	A	.	.	MAF_USDA=1.639
NC_035097.1	42353860	.	C	T	.	.	MAF_USDA=2.5
NC_035097.1	42353867	.	G	A	.	.	MAF_USDA=6.667
NC_035097.1	42353883	.	C	A	.	.	MAF_USDA=1.667
NC_035097.1	42353884	.	C	A	.	.	MAF_USDA=1.667
NC_035097.1	42353898	.	C	G	.	.	MAF_USDA=4.167
NC_035097.1	42353980	.	C	T	.	.	MAF_USDA=2.542
NC_035097.1	42354020	.	G	A	.	.	MAF_USDA=5.085
NC_035097.1	42354177	.	G	T	.	.	MAF_INRAE=11.667;MAF_USDA=2.941
NC_035097.1	42354182	.	A	C	.	.	MAF_USDA=6.557
NC_035097.1	42354211	.	C	G	.	.	MAF_USDA=4.167
NC_035097.1	42354278	.	G	T	.	.	MAF_INRAE=11.667;MAF_USDA=4.167
NC_035097.1	42354302	.	A	C	.	.	MAF_INRAE=31.013;MAF_USDA=23.529
NC_035097.1	42354366	.	G	A	.	.	MAF_USDA=4.167
NC_035097.1	42354414	.	C	G	.	.	MAF_USDA=4.918
NC_035097.1	42354531	.	G	T	.	.	MAF_USDA=1.639
NC_035097.1	42354563	.	A	C	.	.	MAF_USDA=11.765
NC_035097.1	42354598	.	A	G	.	.	MAF_USDA=9.016
NC_035097.1	42354646	.	G	A	.	.	MAF_USDA=4.918
NC_035097.1	42354669	.	A	T	.	.	MAF_INRAE=10.833;MAF_USDA=8.235
NC_035097.1	42354806	.	A	G	.	.	MAF_USDA=2.586
NC_035097.1	42354963	.	T	C	.	.	MAF_INRAE=11.667;MAF_USDA=13.415
NC_035097.1	42355064	.	C	T	.	.	MAF_USDA=8.235
NC_035097.1	42355128	.	C	A	.	.	MAF_USDA=5.0
NC_035097.1	42355160	.	C	T	.	.	MAF_USDA=10.656
NC_035097.1	42355171	.	C	T	.	.	MAF_USDA=4.918
NC_035097.1	42355237	.	G	T	.	.	MAF_USDA=4.167
NC_035097.1	42355240	.	A	G	.	.	MAF_USDA=4.167
NC_035097.1	42355241	.	C	T	.	.	MAF_USDA=4.167
NC_035097.1	42355242	.	A	G	.	.	MAF_USDA=4.167
NC_035097.1	42355243	.	C	T	.	.	MAF_USDA=4.167
NC_035097.1	42355288	.	C	G	.	.	MAF_USDA=8.235
NC_035097.1	42355339	.	C	T	.	.	MAF_INRAE=38.333
NC_035097.1	42355359	.	C	T	.	.	MAF_USDA=1.639
NC_035097.1	42355369	.	G	A	.	.	MAF_INRAE=11.667;MAF_USDA=5.294
NC_035097.1	42355389	.	T	C	.	.	MAF_USDA=1.639
NC_035097.1	42355396	.	G	T	.	.	MAF_INRAE=2.5;MAF_USDA=1.639
NC_035097.1	42355535	.	G	A	.	.	MAF_USDA=2.353
NC_035097.1	42355602	.	C	T	.	.	MAF_INRAE=12.5;MAF_USDA=7.059
NC_035097.1	42355619	.	A	T	.	.	MAF_INRAE=11.667;MAF_USDA=6.471
NC_035097.1	42355620	.	A	G	.	.	MAF_USDA=3.279
NC_035097.1	42355706	.	G	T	.	.	MAF_USDA=2.459
NC_035097.1	42355749	.	A	G	.	.	MAF_USDA=3.279
NC_035097.1	42355756	.	C	T	.	.	MAF_USDA=4.098
NC_035097.1	42355807	.	G	A	.	.	MAF_USDA=2.459
NC_035097.1	42355847	.	C	T	.	.	MAF_USDA=4.918
NC_035097.1	42355849	.	A	C	.	.	MAF_INRAE=11.667;MAF_USDA=9.412
NC_035097.1	42355868	.	A	C	.	.	MAF_INRAE=11.667;MAF_USDA=9.412
NC_035097.1	42355872	.	G	A	.	.	MAF_INRAE=38.333;MAF_USDA=23.529
NC_035097.1	42355907	.	A	C	.	.	MAF_INRAE=11.667;MAF_USDA=9.412
NC_035097.1	42355916	.	A	T	.	.	MAF_USDA=2.459
NC_035097.1	42355944	.	G	T	.	.	MAF_USDA=4.098
NC_035097.1	42355974	.	A	C	.	.	MAF_USDA=4.918
NC_035097.1	42355977	.	T	G	.	.	MAF_INRAE=1.667;MAF_USDA=2.459
NC_035097.1	42355994	.	A	T	.	.	MAF_USDA=1.639
NC_035097.1	42355998	.	T	G	.	.	MAF_INRAE=11.667;MAF_USDA=10.0
NC_035097.1	42356034	.	C	A	.	.	MAF_INRAE=11.667;MAF_USDA=10.588
NC_035097.1	42356068	.	C	T	.	.	MAF_USDA=7.377
NC_035097.1	42356074	.	C	T	.	.	MAF_INRAE=11.667;MAF_USDA=11.176
NC_035097.1	42356196	.	T	A	.	.	MAF_USDA=4.167
NC_035097.1	42356290	.	G	A	.	.	MAF_INRAE=11.667;MAF_USDA=5.882
NC_035097.1	42356292	.	A	C	.	.	MAF_INRAE=11.667;MAF_USDA=7.647
NC_035097.1	42356311	.	G	T	.	.	MAF_INRAE=11.667;MAF_USDA=7.143
NC_035097.1	42356327	.	C	A	.	.	MAF_INRAE=11.667;MAF_USDA=5.952
NC_035097.1	42356408	.	T	C	.	.	MAF_INRAE=33.333;MAF_USDA=10.714
NC_035097.1	42356417	.	G	T	.	.	MAF_INRAE=11.667;MAF_USDA=4.167
NC_035097.1	42356489	.	C	T	.	.	MAF_INRAE=12.5;MAF_USDA=8.929
NC_035097.1	42356503	.	A	C	.	.	MAF_USDA=2.542
NC_035097.1	42356511	.	G	A	.	.	MAF_USDA=1.695
NC_035097.1	42356513	.	T	G	.	.	MAF_USDA=1.695
NC_035097.1	42356541	.	T	C	.	.	MAF_INRAE=11.667;MAF_USDA=8.333
NC_035097.1	42356573	.	T	C	.	.	MAF_INRAE=10.833;MAF_USDA=4.167
NC_035097.1	42356630	.	A	C	.	.	MAF_INRAE=11.667;MAF_USDA=4.167
NC_035097.1	42356631	.	G	C	.	.	MAF_INRAE=11.667
NC_035097.1	42356635	.	T	A	.	.	MAF_INRAE=11.667;MAF_USDA=4.167
NC_035097.1	42356655	.	T	G	.	.	MAF_INRAE=11.667;MAF_USDA=4.167
NC_035097.1	42356662	.	A	T	.	.	MAF_INRAE=11.667;MAF_USDA=4.167
NC_035097.1	42356681	.	G	A	.	.	MAF_USDA=4.167
NC_035097.1	42356691	.	G	A	.	.	MAF_INRAE=6.667;MAF_USDA=4.167
NC_035097.1	42356715	.	A	C	.	.	MAF_INRAE=4.167
NC_035097.1	42356788	.	T	C	.	.	MAF_INRAE=5.0;MAF_USDA=10.0
NC_035097.1	42356857	.	A	T	.	.	MAF_INRAE=11.667;MAF_USDA=5.952
NC_035097.1	42356872	.	C	A	.	.	MAF_USDA=1.667
NC_035097.1	42356877	.	C	T	.	.	MAF_INRAE=11.667;MAF_USDA=8.333
NC_035097.1	42356886	.	G	A	.	.	MAF_USDA=2.976
NC_035097.1	42356908	.	C	T	.	.	MAF_INRAE=11.667;MAF_USDA=10.714
NC_035097.1	42357010	.	G	T	.	.	MAF_INRAE=11.667;MAF_USDA=5.952
NC_035097.1	42357022	.	G	A	.	.	MAF_USDA=4.167
NC_035097.1	42357038	.	T	C	.	.	MAF_INRAE=12.5;MAF_USDA=12.5
NC_035097.1	42357046	.	T	G	.	.	MAF_INRAE=12.5;MAF_USDA=9.524
NC_035097.1	42357060	.	A	C	.	.	MAF_INRAE=12.5;MAF_USDA=10.119
NC_035097.1	42357097	.	T	G	.	.	MAF_USDA=8.929
NC_035097.1	42357101	.	T	C	.	.	MAF_USDA=22.024
NC_035097.1	42357102	.	G	T	.	.	MAF_USDA=8.929
NC_035097.1	42357111	.	A	T	.	.	MAF_USDA=9.524
NC_035097.1	42357930	.	G	T	.	.	MAF_INRAE=18.333;MAF_USDA=10.417
NC_035097.1	42357937	.	A	G	.	.	MAF_INRAE=1.667
NC_035097.1	42357979	.	G	A	.	.	MAF_INRAE=47.368;MAF_USDA=25.0
NC_035097.1	42358336	.	G	A	.	.	MAF_USDA=4.167
NC_035097.1	42358369	.	GCTGGCGCTGCAGTACAGCA	GCTGGCGCTGCAGTACAGCG	.	.	MAF_USDA=35.417
NC_035097.1	42358406	.	A	G	.	.	MAF_USDA=10.417
NC_035097.1	42358448	.	G	A	.	.	MAF_INRAE=34.177;MAF_USDA=41.667
NC_035097.1	42358485	.	T	C	.	.	MAF_USDA=4.167
NC_035097.1	42358498	.	C	G	.	.	MAF_USDA=2.5
NC_035097.1	42358521	.	A	T	.	.	MAF_USDA=2.381
NC_035097.1	42358523	.	A	T	.	.	MAF_USDA=2.381
NC_035097.1	42358547	.	T	G	.	.	MAF_INRAE=1.667;MAF_USDA=9.836
NC_035097.1	42358552	.	T	G	.	.	MAF_INRAE=1.667;MAF_USDA=9.836
NC_035097.1	42358563	.	C	T	.	.	MAF_INRAE=1.667;MAF_USDA=9.836
NC_035097.1	42358569	.	G	T	.	.	MAF_INRAE=18.354;MAF_USDA=16.471
NC_035097.1	42358594	.	A	C	.	.	MAF_USDA=8.824
NC_035097.1	42358599	.	C	G	.	.	MAF_USDA=9.836
NC_035097.1	42358602	.	G	T	.	.	MAF_USDA=1.639
NC_035097.1	42358604	.	A	T	.	.	MAF_USDA=9.836
NC_035097.1	42358608	.	A	G	.	.	MAF_USDA=9.836
NC_035097.1	42358611	.	T	A	.	.	MAF_USDA=4.918
NC_035097.1	42358630	.	G	C	.	.	MAF_INRAE=10.526;MAF_USDA=1.639
NC_035097.1	42358656	.	C	T	.	.	MAF_USDA=2.5
NC_035097.1	42358657	.	C	T	.	.	MAF_USDA=4.167
NC_035097.1	42358674	.	C	T	.	.	MAF_USDA=5.833
NC_035097.1	42358676	.	C	T	.	.	MAF_INRAE=47.368;MAF_USDA=45.238
NC_035097.1	42358709	.	TA	TT	.	.	MAF_USDA=27.083
NC_035097.1	42358710	.	A	T	.	.	MAF_INRAE=42.405
NC_035097.1	42358735	.	A	C	.	.	MAF_USDA=3.571
NC_035097.1	42358773	.	T	G	.	.	MAF_USDA=4.167
NC_035097.1	42358798	.	A	C	.	.	MAF_USDA=4.167
NC_035097.1	42358835	.	C	G	.	.	MAF_USDA=4.167
NC_035097.1	42358842	.	T	C	.	.	MAF_USDA=4.167
NC_035097.1	42358872	.	T	C	.	.	MAF_USDA=4.237
NC_035097.1	42358874	.	T	C	.	.	MAF_USDA=4.237
NC_035097.1	42358887	.	A	G	.	.	MAF_USDA=4.167
NC_035097.1	42358894	.	A	G	.	.	MAF_USDA=3.333
NC_035097.1	42358915	.	A	C	.	.	MAF_USDA=3.333
NC_035097.1	42358945	.	C	A	.	.	MAF_INRAE=10.526;MAF_USDA=15.476
NC_035097.1	42358981	.	G	A	.	.	MAF_USDA=2.542
NC_035097.1	42359001	.	A	G	.	.	MAF_USDA=3.39
NC_035097.1	42359006	.	A	G	.	.	MAF_USDA=3.39
NC_035097.1	42359007	.	A	T	.	.	MAF_USDA=3.39
NC_035097.1	42359010	.	A	C	.	.	MAF_INRAE=21.053;MAF_USDA=37.5
NC_035097.1	42359068	.	G	A	.	.	MAF_USDA=3.39
NC_035097.1	42359070	.	A	T	.	.	MAF_USDA=3.39
NC_035097.1	42359083	.	A	G	.	.	MAF_USDA=3.333
NC_035097.1	42359090	.	C	A	.	.	MAF_USDA=3.333
NC_035097.1	42359105	.	C	A	.	.	MAF_INRAE=18.987;MAF_USDA=19.048
NC_035097.1	42359107	.	G	A	.	.	MAF_USDA=3.333
NC_035097.1	42359167	.	T	C	.	.	MAF_USDA=3.333
NC_035097.1	42359180	.	G	A	.	.	MAF_INRAE=18.987;MAF_USDA=19.048
NC_035097.1	42359218	.	C	T	.	.	MAF_INRAE=1.667
NC_035097.1	42359220	.	A	G	.	.	MAF_USDA=4.167
NC_035097.1	42359225	.	C	T	.	.	MAF_USDA=1.667
NC_035097.1	42359240	.	G	A	.	.	MAF_INRAE=18.354;MAF_USDA=11.905
NC_035097.1	42359260	.	C	G	.	.	MAF_USDA=4.167
NC_035097.1	42359262	.	C	T	.	.	MAF_USDA=1.667
NC_035097.1	42359315	.	G	A	.	.	MAF_USDA=1.639
NC_035097.1	42359330	.	A	G	.	.	MAF_USDA=4.098
NC_035097.1	42359356	.	G	T	.	.	MAF_USDA=6.557
NC_035097.1	42359363	.	C	A	.	.	MAF_USDA=4.098
NC_035097.1	42359380	.	T	C	.	.	MAF_USDA=4.098
NC_035097.1	42359400	.	C	G	.	.	MAF_USDA=1.639
NC_035097.1	42359466	.	C	G	.	.	MAF_USDA=2.5
NC_035097.1	42359521	.	C	A	.	.	MAF_USDA=2.381
NC_035097.1	42359577	.	A	C	.	.	MAF_USDA=11.475
NC_035097.1	42359582	.	T	C	.	.	MAF_INRAE=7.5
NC_035097.1	42359590	.	T	A	.	.	MAF_INRAE=7.5;MAF_USDA=10.0
NC_035097.1	42359622	.	T	A	.	.	MAF_INRAE=10.0;MAF_USDA=10.588
NC_035097.1	42359668	.	C	T	.	.	MAF_INRAE=10.833;MAF_USDA=6.471
NC_035097.1	42359681	.	C	G	.	.	MAF_INRAE=10.833;MAF_USDA=10.588
NC_035097.1	42359764	.	A	C	.	.	MAF_INRAE=27.848;MAF_USDA=18.824
NC_035097.1	42359793	.	C	T	.	.	MAF_INRAE=5.263;MAF_USDA=2.459
NC_035097.1	42359800	.	T	C	.	.	MAF_USDA=6.557
NC_035097.1	42359841	.	G	T	.	.	MAF_INRAE=11.667;MAF_USDA=4.167
NC_035097.1	42359902	.	A	G	.	.	MAF_INRAE=11.667;MAF_USDA=10.0
NC_035097.1	42359920	.	G	A	.	.	MAF_USDA=4.918
NC_035097.1	42359925	.	C	G	.	.	MAF_INRAE=11.667;MAF_USDA=12.295
NC_035097.1	42359982	.	T	C	.	.	MAF_INRAE=39.873;MAF_USDA=29.412
NC_035097.1	42360052	.	G	T	.	.	MAF_USDA=2.459
NC_035097.1	42360056	.	A	G	.	.	MAF_INRAE=11.667;MAF_USDA=10.0
NC_035097.1	42360123	.	C	A	.	.	MAF_INRAE=27.848;MAF_USDA=19.412
NC_035097.1	42360143	.	T	C	.	.	MAF_USDA=4.706
NC_035097.1	42360197	.	G	A	.	.	MAF_USDA=1.639
NC_035097.1	42360227	.	G	T	.	.	MAF_INRAE=11.667;MAF_USDA=5.882
NC_035097.1	42360257	.	A	G	.	.	MAF_INRAE=33.544;MAF_USDA=24.706
NC_035097.1	42360280	.	C	T	.	.	MAF_USDA=4.918
NC_035097.1	42360281	.	G	A	.	.	MAF_USDA=4.918
NC_035097.1	42360286	.	A	C	.	.	MAF_USDA=4.098
NC_035097.1	42360317	.	A	C	.	.	MAF_USDA=4.098
NC_035097.1	42360327	.	C	T	.	.	MAF_USDA=4.918
NC_035097.1	42360335	.	C	T	.	.	MAF_USDA=4.098
NC_035097.1	42360348	.	T	C	.	.	MAF_INRAE=11.667;MAF_USDA=11.176
NC_035097.1	42360372	.	T	G	.	.	MAF_INRAE=11.667;MAF_USDA=14.706
NC_035097.1	42360373	.	G	T	.	.	MAF_INRAE=11.667;MAF_USDA=5.882
NC_035097.1	42360498	.	T	C	.	.	MAF_INRAE=11.667;MAF_USDA=8.824
NC_035097.1	42360677	.	A	G	.	.	MAF_USDA=4.918
NC_035097.1	42360687	.	G	T	.	.	MAF_USDA=7.647
NC_035097.1	42360694	.	G	A	.	.	MAF_INRAE=11.667;MAF_USDA=10.0
NC_035097.1	42360708	.	T	G	.	.	MAF_USDA=7.647
NC_035097.1	42360724	.	G	A	.	.	MAF_INRAE=11.667;MAF_USDA=6.548
NC_035097.1	42360734	.	G	T,A	.	.	MAF_INRAE=26.316;MAF_USDA=6.25
NC_035097.1	42360794	.	A	G	.	.	MAF_INRAE=11.667;MAF_USDA=5.882
NC_035097.1	42360800	.	A	C	.	.	MAF_USDA=2.353
NC_035097.1	42360877	.	A	G	.	.	MAF_INRAE=11.667;MAF_USDA=10.0
NC_035097.1	42360937	.	G	T	.	.	MAF_USDA=1.667
NC_035097.1	42360945	.	T	A	.	.	MAF_USDA=3.333
NC_035097.1	42360997	.	T	G	.	.	MAF_INRAE=5.263
NC_035097.1	42361016	.	A	C	.	.	MAF_USDA=1.639
NC_035097.1	42361040	.	T	A	.	.	MAF_INRAE=11.667;MAF_USDA=10.588
NC_035097.1	42361076	.	G	A	.	.	MAF_USDA=2.459
NC_035097.1	42361082	.	C	A	.	.	MAF_INRAE=11.667;MAF_USDA=11.176
NC_035097.1	42361112	.	A	G	.	.	MAF_INRAE=11.667;MAF_USDA=10.588
NC_035097.1	42361135	.	T	G	.	.	MAF_INRAE=3.333
NC_035097.1	42361162	.	C	T	.	.	MAF_INRAE=11.667;MAF_USDA=11.765
NC_035097.1	42361200	.	G	T	.	.	MAF_INRAE=11.667;MAF_USDA=6.471
NC_035097.1	42361208	.	A	C	.	.	MAF_INRAE=11.667;MAF_USDA=14.754
NC_035097.1	42361213	.	A	G	.	.	MAF_INRAE=5.263;MAF_USDA=2.459
NC_035097.1	42361226	.	T	C	.	.	MAF_INRAE=10.833;MAF_USDA=10.0
NC_035097.1	42361265	.	C	A	.	.	MAF_USDA=2.459
NC_035097.1	42361311	.	A	T	.	.	MAF_USDA=7.377
NC_035097.1	42361313	.	T	A	.	.	MAF_INRAE=10.0;MAF_USDA=9.412
NC_035097.1	42361374	.	C	G	.	.	MAF_USDA=8.197
NC_035097.1	42361383	.	C	T	.	.	MAF_INRAE=5.263
NC_035097.1	42361418	.	A	G	.	.	MAF_INRAE=4.167;MAF_USDA=6.25
NC_035097.1	42361423	.	G	T	.	.	MAF_INRAE=6.667
NC_035097.1	42361448	.	T	C	.	.	MAF_USDA=2.353
NC_035097.1	42361451	.	G	T	.	.	MAF_USDA=2.353
NC_035097.1	42361455	.	A	G	.	.	MAF_INRAE=4.167;MAF_USDA=6.25
NC_035097.1	42361544	.	C	T	.	.	MAF_INRAE=20.0;MAF_USDA=3.529
NC_035097.1	42361582	.	A	C	.	.	MAF_USDA=2.459
NC_035097.1	42361585	.	T	G	.	.	MAF_INRAE=11.667;MAF_USDA=10.0
NC_035097.1	42361586	.	T	A	.	.	MAF_INRAE=11.667;MAF_USDA=8.824
NC_035097.1	42361590	.	A	G	.	.	MAF_USDA=1.639
NC_035097.1	42361608	.	T	A	.	.	MAF_USDA=6.557
NC_035097.1	42361671	.	C	A	.	.	MAF_INRAE=11.667;MAF_USDA=10.0
NC_035097.1	42361714	.	G	A	.	.	MAF_INRAE=11.667;MAF_USDA=10.0
NC_035097.1	42361732	.	T	C	.	.	MAF_INRAE=11.667;MAF_USDA=10.0
NC_035097.1	42361822	.	T	A	.	.	MAF_USDA=2.459
NC_035097.1	42361863	.	C	G	.	.	MAF_INRAE=11.667;MAF_USDA=4.167
NC_035097.1	42361894	.	T	A	.	.	MAF_USDA=4.918
NC_035097.1	42361905	.	T	C	.	.	MAF_INRAE=5.263
NC_035097.1	42361985	.	T	A	.	.	MAF_USDA=2.459
NC_035097.1	42362113	.	T	A	.	.	MAF_INRAE=17.089
NC_035097.1	42362129	.	A	G	.	.	MAF_INRAE=12.5;MAF_USDA=8.235
NC_035097.1	42362152	.	G	C	.	.	MAF_INRAE=1.667;MAF_USDA=6.557
NC_035097.1	42362222	.	C	T	.	.	MAF_USDA=2.459
NC_035097.1	42362285	.	C	T	.	.	MAF_USDA=4.918
NC_035097.1	42362335	.	T	C	.	.	MAF_USDA=4.098
NC_035097.1	42362340	.	A	G	.	.	MAF_INRAE=12.5;MAF_USDA=8.824
NC_035097.1	42362348	.	A	G	.	.	MAF_USDA=4.706
NC_035097.1	42362403	.	T	A	.	.	MAF_USDA=1.639
NC_035097.1	42362406	.	A	G	.	.	MAF_USDA=1.639
NC_035097.1	42362433	.	C	T	.	.	MAF_USDA=1.639
NC_035097.1	42362458	.	T	A	.	.	MAF_USDA=3.279
NC_035097.1	42362460	.	A	C	.	.	MAF_USDA=3.279
NC_035097.1	42362496	.	C	T	.	.	MAF_INRAE=11.667;MAF_USDA=5.882
NC_035097.1	42362550	.	C	T	.	.	MAF_USDA=6.557
NC_035097.1	42362556	.	G	A	.	.	MAF_INRAE=11.667;MAF_USDA=5.294
NC_035097.1	42362558	.	A	T	.	.	MAF_USDA=2.459
NC_035097.1	42362565	.	G	A	.	.	MAF_USDA=2.459
NC_035097.1	42362566	.	T	C	.	.	MAF_USDA=2.459
NC_035097.1	42362707	.	C	A	.	.	MAF_INRAE=11.667;MAF_USDA=14.706
NC_035097.1	42362745	.	C	T	.	.	MAF_USDA=1.176
NC_035097.1	42362779	.	C	T	.	.	MAF_INRAE=11.667;MAF_USDA=8.929
NC_035097.1	42362848	.	C	A	.	.	MAF_INRAE=43.671;MAF_USDA=32.353
NC_035097.1	42362921	.	T	A	.	.	MAF_USDA=10.0
NC_035097.1	42362950	.	G	T	.	.	MAF_USDA=1.639
NC_035097.1	42362981	.	T	G	.	.	MAF_USDA=8.235
NC_035097.1	42363039	.	G	C	.	.	MAF_USDA=6.557
NC_035097.1	42363104	.	A	G	.	.	MAF_INRAE=17.089;MAF_USDA=15.882
NC_035097.1	42363140	.	T	A	.	.	MAF_INRAE=1.667;MAF_USDA=13.934
NC_035097.1	42363144	.	C	T	.	.	MAF_INRAE=14.167;MAF_USDA=15.882
NC_035097.1	42363188	.	C	T	.	.	MAF_INRAE=15.789
NC_035097.1	42363234	.	G	T	.	.	MAF_INRAE=1.667;MAF_USDA=5.738
NC_035097.1	42363297	.	G	C	.	.	MAF_USDA=5.738
NC_035097.1	42363577	.	C	T	.	.	MAF_USDA=2.459
NC_035097.1	42363645	.	T	A	.	.	MAF_INRAE=1.667
NC_035097.1	42363649	.	G	T	.	.	MAF_INRAE=17.089;MAF_USDA=15.294
NC_035097.1	42363663	.	A	G	.	.	MAF_INRAE=11.667;MAF_USDA=12.941
NC_035097.1	42363665	.	T	G	.	.	MAF_USDA=1.639
NC_035097.1	42363775	.	G	T	.	.	MAF_USDA=8.235
NC_035097.1	42363782	.	C	T	.	.	MAF_INRAE=3.333
NC_035097.1	42363785	.	G	T	.	.	MAF_INRAE=32.911;MAF_USDA=10.588
NC_035097.1	42363831	.	G	A	.	.	MAF_INRAE=8.228;MAF_USDA=1.639
NC_035097.1	42364081	.	G	C	.	.	MAF_INRAE=4.167;MAF_USDA=3.529
NC_035097.1	42364113	.	A	G	.	.	MAF_INRAE=11.667;MAF_USDA=14.118
NC_035097.1	42364270	.	C	T	.	.	MAF_INRAE=11.667;MAF_USDA=8.824
NC_035097.1	42364284	.	G	T	.	.	MAF_INRAE=10.526;MAF_USDA=11.765
NC_035097.1	42364305	.	C	T	.	.	MAF_USDA=1.639
NC_035097.1	42364345	.	A	T	.	.	MAF_USDA=4.706
NC_035097.1	42364355	.	T	G	.	.	MAF_INRAE=38.608;MAF_USDA=37.059
NC_035097.1	42364473	.	C	T	.	.	MAF_USDA=2.083
NC_035097.1	42364474	.	A	C	.	.	MAF_INRAE=36.709;MAF_USDA=12.195
NC_035097.1	42364478	.	A	G	.	.	MAF_USDA=2.083
NC_035097.1	42364543	.	T	C	.	.	MAF_INRAE=5.263;MAF_USDA=8.197
NC_035097.1	42364563	.	G	T	.	.	MAF_INRAE=18.354;MAF_USDA=27.647
NC_035097.1	42364574	.	T	G	.	.	MAF_USDA=4.167
NC_035097.1	42364578	.	A	G	.	.	MAF_USDA=4.167
NC_035097.1	42364579	.	T	G	.	.	MAF_USDA=4.167
NC_035097.1	42364587	.	A	G	.	.	MAF_USDA=8.235
NC_035097.1	42364605	.	G	A	.	.	MAF_INRAE=17.089;MAF_USDA=15.882
NC_035097.1	42364648	.	A	G	.	.	MAF_INRAE=11.667;MAF_USDA=14.118
NC_035097.1	42364656	.	C	A	.	.	MAF_USDA=1.639
NC_035097.1	42364657	.	C	A	.	.	MAF_USDA=1.639
NC_035097.1	42364667	.	G	T	.	.	MAF_INRAE=11.667;MAF_USDA=5.294
NC_035097.1	42364680	.	C	T	.	.	MAF_USDA=8.235
NC_035097.1	42364692	.	T	C	.	.	MAF_INRAE=34.177;MAF_USDA=26.471
NC_035097.1	42364836	.	T	A	.	.	MAF_INRAE=5.0;MAF_USDA=8.333
NC_035097.1	42364852	.	C	T	.	.	MAF_USDA=1.639
NC_035097.1	42364862	.	C	T	.	.	MAF_INRAE=33.544;MAF_USDA=25.882
NC_035097.1	42364909	.	C	T	.	.	MAF_USDA=3.279
NC_035097.1	42364912	.	A	G	.	.	MAF_USDA=7.377
NC_035097.1	42364940	.	T	C	.	.	MAF_INRAE=33.544;MAF_USDA=25.882
NC_035097.1	42365046	.	G	A	.	.	MAF_INRAE=15.789
NC_035097.1	42365087	.	T	G	.	.	MAF_USDA=4.918
NC_035097.1	42365119	.	T	G	.	.	MAF_INRAE=10.526;MAF_USDA=11.905
NC_035097.1	42365153	.	A	G	.	.	MAF_USDA=16.667
NC_035097.1	42365166	.	C	A	.	.	MAF_INRAE=1.667
NC_035097.1	42365188	.	G	T	.	.	MAF_INRAE=5.263;MAF_USDA=1.667
NC_035097.1	42365244	.	T	C	.	.	MAF_USDA=3.333
NC_035097.1	42365250	.	T	C	.	.	MAF_INRAE=17.089;MAF_USDA=15.476
NC_035097.1	42365289	.	G	A	.	.	MAF_INRAE=17.089
NC_035097.1	42365290	.	C	G	.	.	MAF_INRAE=10.833
NC_035097.1	42365293	.	A	G	.	.	MAF_INRAE=34.177
NC_035097.1	42365312	.	G	A	.	.	MAF_USDA=2.459
NC_035097.1	42365331	.	T	C	.	.	MAF_INRAE=17.089;MAF_USDA=15.294
NC_035097.1	42365359	.	A	G	.	.	MAF_INRAE=17.089;MAF_USDA=15.294
NC_035097.1	42365420	.	T	C	.	.	MAF_INRAE=37.342;MAF_USDA=10.588
NC_035097.1	42365435	.	T	G	.	.	MAF_USDA=11.475
NC_035097.1	42365486	.	G	A	.	.	MAF_USDA=4.706
NC_035097.1	42365489	.	G	T	.	.	MAF_USDA=4.167
NC_035097.1	42365518	.	A	C	.	.	MAF_INRAE=48.734
NC_035097.1	42365520	.	T	G	.	.	MAF_INRAE=47.5
NC_035097.1	42365578	.	C	A	.	.	MAF_USDA=2.459
NC_035097.1	42365663	.	G	A	.	.	MAF_INRAE=17.089;MAF_USDA=15.476
NC_035097.1	42365886	.	T	A	.	.	MAF_USDA=2.459
NC_035097.1	42366096	.	C	G	.	.	MAF_INRAE=17.089;MAF_USDA=15.294
NC_035097.1	42366193	.	G	A	.	.	MAF_USDA=4.918
NC_035097.1	42366219	.	G	A	.	.	MAF_INRAE=15.789;MAF_USDA=2.083
NC_035097.1	42366220	.	T	C	.	.	MAF_INRAE=5.0;MAF_USDA=8.333
NC_035097.1	42366334	.	T	G	.	.	MAF_USDA=1.639
NC_035097.1	42366338	.	T	G	.	.	MAF_USDA=1.639
NC_035097.1	42366539	.	G	T	.	.	MAF_USDA=1.639
NC_035097.1	42366750	.	T	C	.	.	MAF_INRAE=29.114;MAF_USDA=12.5
NC_035097.1	42367104	.	A	T	.	.	MAF_INRAE=34.177;MAF_USDA=25.882
NC_035097.1	42367213	.	A	C	.	.	MAF_INRAE=10.526;MAF_USDA=12.941
NC_035097.1	42367309	.	C	A	.	.	MAF_INRAE=44.937;MAF_USDA=35.882
NC_035097.1	42367420	.	T	A	.	.	MAF_INRAE=15.789
NC_035097.1	42367515	.	G	T	.	.	MAF_INRAE=34.177;MAF_USDA=25.882
NC_035097.1	42367619	.	C	A	.	.	MAF_INRAE=5.263;MAF_USDA=3.529
NC_035097.1	42367630	.	G	T	.	.	MAF_USDA=2.941
NC_035097.1	42367854	.	A	T	.	.	MAF_USDA=2.459
NC_035097.1	42368023	.	G	A	.	.	MAF_INRAE=1.667
NC_035097.1	42368047	.	G	C	.	.	MAF_INRAE=10.833;MAF_USDA=1.765
NC_035097.1	42368076	.	G	A	.	.	MAF_USDA=4.167
NC_035097.1	42368140	.	G	A	.	.	MAF_USDA=4.918
NC_035097.1	42368526	.	C	A	.	.	MAF_USDA=1.639
NC_035097.1	42368566	.	C	T	.	.	MAF_INRAE=11.667;MAF_USDA=10.588
NC_035097.1	42368761	.	A	G	.	.	MAF_USDA=1.639
NC_035097.1	42368854	.	A	C	.	.	MAF_USDA=2.459
NC_035097.1	42369044	.	A	T	.	.	MAF_USDA=20.833
NC_035097.1	42369084	.	G	C	.	.	MAF_USDA=2.459
NC_035097.1	42369094	.	T	C	.	.	MAF_INRAE=5.263
NC_035097.1	42369161	.	G	T	.	.	MAF_USDA=3.279
NC_035097.1	42369216	.	C	A	.	.	MAF_INRAE=20.0;MAF_USDA=10.417
NC_035097.1	42369548	.	T	G	.	.	MAF_INRAE=1.667;MAF_USDA=1.639
NC_035097.1	42369778	.	G	A	.	.	MAF_INRAE=29.114;MAF_USDA=8.235
NC_035097.1	42369840	.	T	C	.	.	MAF_USDA=4.167
NC_035097.1	42369857	.	C	T	.	.	MAF_INRAE=10.127;MAF_USDA=4.118
NC_035097.1	42369871	.	G	T	.	.	MAF_USDA=4.167
NC_035097.1	42369874	.	C	A	.	.	MAF_INRAE=16.667;MAF_USDA=11.765
NC_035097.1	42369900	.	C	T	.	.	MAF_INRAE=7.5;MAF_USDA=4.167
NC_035097.1	42370210	.	T	A	.	.	MAF_INRAE=24.051;MAF_USDA=8.235
NC_035097.1	42370459	.	A	T	.	.	MAF_INRAE=5.0;MAF_USDA=2.941
NC_035097.1	42370673	.	C	A	.	.	MAF_USDA=1.639
NC_035097.1	42370919	.	T	A	.	.	MAF_INRAE=6.667;MAF_USDA=4.706
NC_035097.1	42370957	.	T	A	.	.	MAF_USDA=1.639
NC_035097.1	42371017	.	A	T	.	.	MAF_USDA=35.882
NC_035097.1	42371018	.	A	T	.	.	MAF_USDA=35.882
NC_035097.1	42371019	.	T	C	.	.	MAF_USDA=35.882
NC_035097.1	42371028	.	C	T	.	.	MAF_INRAE=43.038;MAF_USDA=35.882
NC_035097.1	42371035	.	C	A	.	.	MAF_INRAE=43.038;MAF_USDA=35.882
NC_035097.1	42371048	.	T	A	.	.	MAF_INRAE=9.494;MAF_USDA=2.941
NC_035097.1	42371123	.	C	A	.	.	MAF_USDA=5.294
NC_035097.1	42371150	.	G	A	.	.	MAF_INRAE=10.526
NC_035097.1	42371160	.	C	T	.	.	MAF_USDA=9.412
NC_035097.1	42371259	.	C	T	.	.	MAF_USDA=2.459
NC_035097.1	42371279	.	T	A	.	.	MAF_USDA=4.098
NC_035097.1	42371281	.	T	G	.	.	MAF_INRAE=10.0;MAF_USDA=4.918
NC_035097.1	42371326	.	T	C	.	.	MAF_INRAE=10.0;MAF_USDA=7.647
NC_035097.1	42371333	.	G	T	.	.	MAF_INRAE=10.0;MAF_USDA=12.353
NC_035097.1	42371461	.	G	T	.	.	MAF_INRAE=3.333
NC_035097.1	42371515	.	A	G	.	.	MAF_USDA=1.639
NC_035097.1	42371827	.	G	A	.	.	MAF_USDA=1.639
NC_035097.1	42371828	.	T	C	.	.	MAF_USDA=6.557
NC_035097.1	42372024	.	A	C	.	.	MAF_USDA=4.167
NC_035097.1	42372026	.	A	T	.	.	MAF_USDA=4.167
NC_035097.1	42372042	.	G	A	.	.	MAF_INRAE=11.667;MAF_USDA=4.167
NC_035097.1	42372154	.	A	T	.	.	MAF_INRAE=43.671;MAF_USDA=15.294
NC_035097.1	42372175	.	A	T	.	.	MAF_INRAE=11.667;MAF_USDA=2.941
NC_035097.1	42372179	.	A	C	.	.	MAF_INRAE=14.557;MAF_USDA=7.059
NC_035097.1	42372304	.	T	G	.	.	MAF_INRAE=11.392;MAF_USDA=5.294
NC_035097.1	42372320	.	A	G	.	.	MAF_INRAE=13.333;MAF_USDA=4.118
NC_035097.1	42372429	.	A	G	.	.	MAF_INRAE=4.167
NC_035097.1	42372509	.	A	G	.	.	MAF_INRAE=28.481;MAF_USDA=4.918
NC_035097.1	42372672	.	G	C	.	.	MAF_INRAE=1.667
NC_035097.1	42372826	.	C	T	.	.	MAF_INRAE=5.0;MAF_USDA=8.333
NC_035097.1	42372850	.	C	A	.	.	MAF_INRAE=45.57;MAF_USDA=35.294
NC_035097.1	42373110	.	T	G	.	.	MAF_USDA=11.176
NC_035097.1	42373142	.	G	A	.	.	MAF_USDA=1.639
NC_035097.1	42373175	.	C	T	.	.	MAF_INRAE=8.333;MAF_USDA=10.119
NC_035097.1	42373221	.	C	T	.	.	MAF_USDA=11.905
NC_035097.1	42373239	.	A	C	.	.	MAF_USDA=3.333
NC_035097.1	42373241	.	A	T	.	.	MAF_USDA=9.524
NC_035097.1	42373248	.	A	G	.	.	MAF_USDA=2.542
NC_035097.1	42373499	.	G	A	.	.	MAF_USDA=1.765
NC_035097.1	42373516	.	C	G	.	.	MAF_INRAE=8.333
NC_035097.1	42373547	.	T	C	.	.	MAF_USDA=11.765
NC_035097.1	42373588	.	C	A	.	.	MAF_USDA=1.639
NC_035097.1	42373675	.	C	A	.	.	MAF_USDA=3.529
NC_035097.1	42373729	.	T	A	.	.	MAF_INRAE=4.167;MAF_USDA=2.941
NC_035097.1	42373744	.	G	T	.	.	MAF_INRAE=1.667
NC_035097.1	42373750	.	A	C	.	.	MAF_INRAE=8.333;MAF_USDA=11.176
NC_035097.1	42373758	.	A	T	.	.	MAF_INRAE=4.167;MAF_USDA=2.941
NC_035097.1	42373759	.	G	A	.	.	MAF_USDA=2.353
NC_035097.1	42373785	.	T	G	.	.	MAF_INRAE=23.333;MAF_USDA=26.471
NC_035097.1	42373786	.	A	C	.	.	MAF_INRAE=15.789
NC_035097.1	42373827	.	A	T	.	.	MAF_USDA=4.918
NC_035097.1	42373831	.	T	C	.	.	MAF_INRAE=43.671;MAF_USDA=49.412
NC_035097.1	42373864	.	T	G	.	.	MAF_INRAE=24.684;MAF_USDA=11.765
NC_035097.1	42373902	.	T	A	.	.	MAF_USDA=3.279
NC_035097.1	42373942	.	A	C	.	.	MAF_INRAE=49.367;MAF_USDA=43.529
NC_035097.1	42374018	.	C	T	.	.	MAF_INRAE=29.747;MAF_USDA=26.471
NC_035097.1	42374024	.	G	A	.	.	MAF_INRAE=4.167;MAF_USDA=2.941
NC_035097.1	42374046	.	T	C	.	.	MAF_INRAE=10.0
NC_035097.1	42374047	.	A	T	.	.	MAF_INRAE=10.0;MAF_USDA=4.167
NC_035097.1	42374074	.	A	G	.	.	MAF_INRAE=1.667
NC_035097.1	42374113	.	G	A	.	.	MAF_USDA=2.353
NC_035097.1	42374177	.	G	A	.	.	MAF_USDA=2.459
NC_035097.1	42374209	.	A	G	.	.	MAF_USDA=2.941
NC_035097.1	42374275	.	A	G	.	.	MAF_USDA=2.083
NC_035097.1	42374303	.	T	G	.	.	MAF_USDA=25.0
NC_035097.1	42375448	.	G	T	.	.	MAF_USDA=9.091
NC_035097.1	42375550	.	T	G	.	.	MAF_USDA=29.167
NC_035097.1	42375779	.	C	A	.	.	MAF_INRAE=35.443;MAF_USDA=19.643
NC_035097.1	42375793	.	T	A	.	.	MAF_INRAE=5.0;MAF_USDA=2.976
NC_035097.1	42375845	.	T	C	.	.	MAF_USDA=6.25
NC_035097.1	42375877	.	G	T	.	.	MAF_USDA=4.167
NC_035097.1	42375882	.	C	T	.	.	MAF_USDA=6.25
NC_035097.1	42375928	.	T	A	.	.	MAF_INRAE=4.167;MAF_USDA=2.941
NC_035097.1	42375968	.	C	T	.	.	MAF_USDA=2.459
NC_035097.1	42375989	.	A	T	.	.	MAF_USDA=7.647
NC_035097.1	42375990	.	G	T	.	.	MAF_USDA=7.647
NC_035097.1	42375992	.	T	C	.	.	MAF_USDA=3.279
NC_035097.1	42375996	.	T	A	.	.	MAF_INRAE=45.57;MAF_USDA=35.294
NC_035097.1	42376121	.	C	G	.	.	MAF_INRAE=12.5;MAF_USDA=4.167
NC_035097.1	42376156	.	C	A	.	.	MAF_INRAE=15.19;MAF_USDA=4.918
NC_035097.1	42376167	.	A	G	.	.	MAF_INRAE=14.557
NC_035097.1	42376192	.	G	A	.	.	MAF_USDA=3.279
NC_035097.1	42376222	.	C	T	.	.	MAF_INRAE=29.114;MAF_USDA=8.235
NC_035097.1	42376260	.	G	A	.	.	MAF_USDA=1.639
NC_035097.1	42376305	.	C	T	.	.	MAF_USDA=4.167
NC_035097.1	42376308	.	G	C	.	.	MAF_USDA=5.0
NC_035097.1	42376322	.	G	T	.	.	MAF_USDA=2.5
NC_035097.1	42376343	.	C	A	.	.	MAF_INRAE=20.253;MAF_USDA=20.238
NC_035097.1	42376651	.	G	C	.	.	MAF_USDA=2.459
NC_035097.1	42376656	.	T	G	.	.	MAF_INRAE=38.608;MAF_USDA=23.529
NC_035097.1	42376676	.	T	G	.	.	MAF_INRAE=8.228;MAF_USDA=4.918
NC_035097.1	42376685	.	T	A	.	.	MAF_USDA=4.918
NC_035097.1	42376696	.	C	T	.	.	MAF_USDA=2.459
NC_035097.1	42376832	.	C	T	.	.	MAF_USDA=1.639
NC_035097.1	42376861	.	G	A	.	.	MAF_INRAE=14.557;MAF_USDA=4.918
NC_035097.1	42376873	.	G	T	.	.	MAF_INRAE=14.557;MAF_USDA=4.098
NC_035097.1	42376910	.	G	A	.	.	MAF_INRAE=10.833;MAF_USDA=4.167
NC_035097.1	42376925	.	C	A	.	.	MAF_USDA=4.167
NC_035097.1	42376953	.	T	C	.	.	MAF_USDA=4.098
NC_035097.1	42377002	.	G	T	.	.	MAF_INRAE=11.667;MAF_USDA=4.167
NC_035097.1	42377105	.	A	C	.	.	MAF_INRAE=12.025;MAF_USDA=7.059
NC_035097.1	42377158	.	T	A	.	.	MAF_INRAE=10.526
NC_035097.1	42377170	.	G	A	.	.	MAF_INRAE=4.43;MAF_USDA=12.941
NC_035097.1	42377179	.	T	C	.	.	MAF_INRAE=37.342;MAF_USDA=30.588
NC_035097.1	42377424	.	G	A	.	.	MAF_USDA=4.918
NC_035097.1	42377485	.	G	A	.	.	MAF_INRAE=11.667;MAF_USDA=1.786
NC_035097.1	42377492	.	G	C	.	.	MAF_INRAE=10.526
NC_035097.1	42377516	.	C	A	.	.	MAF_INRAE=15.19;MAF_USDA=12.353
NC_035097.1	42377650	.	A	G	.	.	MAF_USDA=2.459
NC_035097.1	42377666	.	T	G	.	.	MAF_USDA=1.639
NC_035097.1	42377852	.	C	T	.	.	MAF_USDA=1.765
NC_035097.1	42377899	.	C	A	.	.	MAF_INRAE=8.333;MAF_USDA=11.765
NC_035097.1	42377913	.	G	T	.	.	MAF_USDA=2.353
NC_035097.1	42377926	.	T	C	.	.	MAF_USDA=3.279
NC_035097.1	42377928	.	T	G	.	.	MAF_USDA=4.918
NC_035097.1	42377933	.	G	A	.	.	MAF_USDA=2.459
NC_035097.1	42378118	.	G	T	.	.	MAF_USDA=8.333
NC_035097.1	42378237	.	G	A	.	.	MAF_USDA=9.836
NC_035097.1	42378440	.	G	T	.	.	MAF_USDA=2.459
NC_035097.1	42378486	.	T	C	.	.	MAF_INRAE=20.0;MAF_USDA=10.417
NC_035097.1	42378527	.	A	G	.	.	MAF_USDA=1.639
NC_035097.1	42378537	.	A	T	.	.	MAF_INRAE=4.167;MAF_USDA=8.333
NC_035097.1	42378610	.	C	T	.	.	MAF_USDA=1.639
NC_035097.1	42378643	.	A	C	.	.	MAF_USDA=4.918
NC_035097.1	42378673	.	G	T	.	.	MAF_INRAE=31.013;MAF_USDA=30.0
NC_035097.1	42378717	.	A	T	.	.	MAF_INRAE=5.0;MAF_USDA=8.333
NC_035097.1	42378774	.	G	A	.	.	MAF_INRAE=4.167;MAF_USDA=2.941
NC_035097.1	42378826	.	T	C	.	.	MAF_INRAE=10.833;MAF_USDA=6.25
NC_035097.1	42378845	.	G	C	.	.	MAF_INRAE=26.316
NC_035097.1	42378905	.	G	T	.	.	MAF_INRAE=4.167;MAF_USDA=2.941
NC_035097.1	42378919	.	T	C	.	.	MAF_USDA=2.459
NC_035097.1	42378945	.	T	A	.	.	MAF_USDA=1.639
NC_035097.1	42378953	.	T	C	.	.	MAF_USDA=2.353
NC_035097.1	42378973	.	G	A	.	.	MAF_USDA=3.279
NC_035097.1	42378997	.	A	G	.	.	MAF_INRAE=8.228;MAF_USDA=5.738
NC_035097.1	42379159	.	C	T	.	.	MAF_INRAE=48.734;MAF_USDA=48.824
NC_035097.1	42379264	.	C	G	.	.	MAF_USDA=1.639
NC_035097.1	42379297	.	T	C	.	.	MAF_USDA=4.918
NC_035097.1	42379396	.	C	T	.	.	MAF_USDA=2.353
NC_035097.1	42379432	.	C	T	.	.	MAF_USDA=11.765
NC_035097.1	42379467	.	T	C	.	.	MAF_INRAE=5.0;MAF_USDA=8.333
NC_035097.1	42379605	.	C	A	.	.	MAF_INRAE=4.43;MAF_USDA=12.941
NC_035097.1	42379660	.	G	A	.	.	MAF_USDA=4.918
NC_035097.1	42379684	.	A	G	.	.	MAF_USDA=12.353
NC_035097.1	42379729	.	C	T	.	.	MAF_INRAE=11.667;MAF_USDA=4.167
NC_035097.1	42379836	.	G	A	.	.	MAF_USDA=8.235
NC_035097.1	42379854	.	A	T	.	.	MAF_INRAE=6.667
NC_035097.1	42379856	.	A	T	.	.	MAF_INRAE=1.667
NC_035097.1	42379857	.	A	T	.	.	MAF_INRAE=1.667
NC_035097.1	42379859	.	G	T	.	.	MAF_INRAE=36.076;MAF_USDA=18.235
NC_035097.1	42379899	.	G	A	.	.	MAF_INRAE=15.0;MAF_USDA=8.235
NC_035097.1	42379960	.	T	G	.	.	MAF_USDA=11.765
NC_035097.1	42379985	.	C	T	.	.	MAF_INRAE=39.873;MAF_USDA=27.059
NC_035097.1	42380448	.	T	C	.	.	MAF_INRAE=11.667;MAF_USDA=4.706
NC_035097.1	42380500	.	G	A	.	.	MAF_USDA=1.639
NC_035097.1	42380579	.	G	A	.	.	MAF_USDA=1.639
NC_035097.1	42380618	.	G	A	.	.	MAF_USDA=2.459
NC_035097.1	42380629	.	T	A	.	.	MAF_USDA=2.459
NC_035097.1	42380647	.	C	A	.	.	MAF_USDA=3.279
NC_035097.1	42380738	.	C	T	.	.	MAF_INRAE=35.833;MAF_USDA=13.529
NC_035097.1	42380840	.	T	C	.	.	MAF_USDA=2.459
NC_035097.1	42380895	.	G	A	.	.	MAF_USDA=3.279
NC_035097.1	42381008	.	A	C	.	.	MAF_INRAE=33.544;MAF_USDA=18.235
NC_035097.1	42381034	.	A	C	.	.	MAF_INRAE=5.0;MAF_USDA=8.333
NC_035097.1	42381151	.	C	A	.	.	MAF_USDA=1.639
NC_035097.1	42381201	.	T	C	.	.	MAF_USDA=1.639
NC_035097.1	42381256	.	G	A	.	.	MAF_INRAE=19.167
NC_035097.1	42381280	.	C	G	.	.	MAF_INRAE=7.5;MAF_USDA=11.176
NC_035097.1	42381283	.	T	C	.	.	MAF_INRAE=36.842;MAF_USDA=47.647
NC_035097.1	42381287	.	C	T	.	.	MAF_INRAE=5.0;MAF_USDA=14.118
NC_035097.1	42381314	.	C	G	.	.	MAF_INRAE=36.667;MAF_USDA=14.118
NC_035097.1	42381391	.	C	T	.	.	MAF_INRAE=4.43;MAF_USDA=9.412
NC_035097.1	42381404	.	G	C	.	.	MAF_INRAE=8.228;MAF_USDA=5.738
NC_035097.1	42381513	.	T	C	.	.	MAF_INRAE=20.0;MAF_USDA=10.417
NC_035097.1	42381534	.	G	A	.	.	MAF_INRAE=48.734;MAF_USDA=50.0
NC_035097.1	42381617	.	A	C	.	.	MAF_INRAE=11.667;MAF_USDA=4.706
NC_035097.1	42381735	.	C	A	.	.	MAF_INRAE=1.667;MAF_USDA=2.459
NC_035097.1	42381885	.	C	A	.	.	MAF_INRAE=1.667;MAF_USDA=2.459
NC_035097.1	42381889	.	A	G	.	.	MAF_USDA=4.098
NC_035097.1	42381906	.	G	C	.	.	MAF_USDA=1.639
NC_035097.1	42381907	.	G	C	.	.	MAF_USDA=5.738
NC_035097.1	42381929	.	A	G	.	.	MAF_INRAE=15.789
NC_035097.1	42381945	.	G	T	.	.	MAF_USDA=1.765
NC_035097.1	42382001	.	G	A	.	.	MAF_INRAE=3.333
NC_035097.1	42382054	.	T	A	.	.	MAF_USDA=1.639
NC_035097.1	42382075	.	T	G	.	.	MAF_INRAE=15.789;MAF_USDA=4.167
NC_035097.1	42382098	.	T	G	.	.	MAF_INRAE=1.667
NC_035097.1	42382099	.	T	G	.	.	MAF_INRAE=7.5;MAF_USDA=8.333
NC_035097.1	42382116	.	A	T	.	.	MAF_USDA=4.098
NC_035097.1	42382187	.	G	C	.	.	MAF_USDA=1.639
NC_035097.1	42382193	.	T	G	.	.	MAF_USDA=1.639
NC_035097.1	42382251	.	T	A	.	.	MAF_INRAE=36.667;MAF_USDA=14.118
NC_035097.1	42382385	.	T	C	.	.	MAF_USDA=1.639
NC_035097.1	42382386	.	A	G	.	.	MAF_USDA=4.098
NC_035097.1	42382390	.	G	A	.	.	MAF_INRAE=15.0;MAF_USDA=7.647
NC_035097.1	42382412	.	A	T	.	.	MAF_USDA=2.353
NC_035097.1	42382507	.	C	G	.	.	MAF_USDA=1.786
NC_035097.1	42382580	.	T	A	.	.	MAF_USDA=1.667
NC_035097.1	42382592	.	C	T	.	.	MAF_USDA=1.667
NC_035097.1	42382618	.	G	T	.	.	MAF_INRAE=11.667;MAF_USDA=4.762
NC_035097.1	42382686	.	T	C	.	.	MAF_USDA=1.667
NC_035097.1	42382687	.	C	A	.	.	MAF_USDA=1.667
NC_035097.1	42382715	.	A	T	.	.	MAF_USDA=1.639
NC_035097.1	42382733	.	C	A	.	.	MAF_INRAE=5.263;MAF_USDA=4.167
NC_035097.1	42382782	.	T	C	.	.	MAF_USDA=1.639
NC_035097.1	42382820	.	G	T	.	.	MAF_INRAE=11.667;MAF_USDA=4.706
NC_035097.1	42382824	.	C	A	.	.	MAF_USDA=4.167
NC_035097.1	42382859	.	G	T	.	.	MAF_INRAE=18.354;MAF_USDA=7.059
NC_035097.1	42382863	.	A	T	.	.	MAF_INRAE=20.0;MAF_USDA=7.059
NC_035097.1	42382872	.	T	A	.	.	MAF_INRAE=8.333;MAF_USDA=12.941
NC_035097.1	42382890	.	C	G	.	.	MAF_INRAE=35.443;MAF_USDA=26.471
NC_035097.1	42383002	.	A	G	.	.	MAF_INRAE=39.167;MAF_USDA=47.619
NC_035097.1	42383028	.	G	T	.	.	MAF_USDA=1.667
NC_035097.1	42383131	.	T	C	.	.	MAF_INRAE=20.0;MAF_USDA=10.417
NC_035097.1	42383153	.	A	C	.	.	MAF_INRAE=34.81;MAF_USDA=18.235
NC_035097.1	42383262	.	G	C	.	.	MAF_INRAE=8.861;MAF_USDA=6.471
NC_035097.1	42383404	.	T	G	.	.	MAF_INRAE=5.0;MAF_USDA=5.294
NC_035097.1	42383450	.	A	C	.	.	MAF_INRAE=8.333;MAF_USDA=11.176
NC_035097.1	42383463	.	G	A	.	.	MAF_INRAE=8.861;MAF_USDA=6.471
NC_035097.1	42383471	.	C	T	.	.	MAF_USDA=2.353
NC_035097.1	42383495	.	T	G	.	.	MAF_INRAE=5.0;MAF_USDA=10.588
NC_035097.1	42383537	.	A	T	.	.	MAF_USDA=3.279
NC_035097.1	42383645	.	C	A	.	.	MAF_USDA=3.279
NC_035097.1	42383669	.	C	A	.	.	MAF_USDA=1.639
NC_035097.1	42383712	.	C	A	.	.	MAF_USDA=2.459
NC_035097.1	42383743	.	C	A	.	.	MAF_INRAE=4.167;MAF_USDA=6.25
NC_035097.1	42383744	.	T	A	.	.	MAF_INRAE=4.167;MAF_USDA=4.706
NC_035097.1	42383770	.	T	A	.	.	MAF_USDA=3.279
NC_035097.1	42383785	.	C	A	.	.	MAF_INRAE=35.0;MAF_USDA=20.0
NC_035097.1	42383795	.	G	C	.	.	MAF_INRAE=1.667;MAF_USDA=2.459
NC_035097.1	42383853	.	G	T	.	.	MAF_INRAE=15.789
NC_035097.1	42383913	.	G	A	.	.	MAF_USDA=1.639
NC_035097.1	42384025	.	T	C	.	.	MAF_INRAE=5.263;MAF_USDA=8.824
NC_035097.1	42384056	.	C	A	.	.	MAF_INRAE=15.789
NC_035097.1	42384064	.	C	G	.	.	MAF_INRAE=5.833;MAF_USDA=8.333
NC_035097.1	42384094	.	C	A	.	.	MAF_USDA=2.459
NC_035097.1	42384130	.	C	G	.	.	MAF_USDA=5.738
NC_035097.1	42384216	.	T	G	.	.	MAF_INRAE=4.167;MAF_USDA=2.941
NC_035097.1	42384233	.	T	G	.	.	MAF_INRAE=26.316;MAF_USDA=1.639
NC_035097.1	42384243	.	A	C	.	.	MAF_INRAE=10.127;MAF_USDA=5.294
NC_035097.1	42384285	.	G	A	.	.	MAF_INRAE=29.114;MAF_USDA=7.059
NC_035097.1	42384371	.	A	G	.	.	MAF_INRAE=22.785;MAF_USDA=25.882
NC_035097.1	42384401	.	T	C	.	.	MAF_INRAE=10.833;MAF_USDA=5.294
NC_035097.1	42384557	.	G	A	.	.	MAF_USDA=4.918
NC_035097.1	42384677	.	C	A	.	.	MAF_USDA=1.639
NC_035097.1	42384792	.	C	T	.	.	MAF_INRAE=4.43;MAF_USDA=14.118
NC_035097.1	42384859	.	G	T	.	.	MAF_INRAE=26.316
NC_035097.1	42384870	.	C	T	.	.	MAF_INRAE=5.0;MAF_USDA=8.333
NC_035097.1	42384877	.	G	A	.	.	MAF_USDA=6.471
NC_035097.1	42385265	.	G	T	.	.	MAF_INRAE=20.833
NC_035097.1	42385364	.	A	C	.	.	MAF_INRAE=1.667;MAF_USDA=2.459
NC_035097.1	42385551	.	T	A	.	.	MAF_INRAE=10.526;MAF_USDA=4.098
NC_035097.1	42385592	.	C	T	.	.	MAF_INRAE=10.526;MAF_USDA=13.115
NC_035097.1	42385754	.	A	C	.	.	MAF_INRAE=11.667;MAF_USDA=2.353
NC_035097.1	42385774	.	C	T	.	.	MAF_INRAE=1.667;MAF_USDA=2.459
NC_035097.1	42385910	.	C	A	.	.	MAF_INRAE=30.38;MAF_USDA=49.412
NC_035097.1	42385929	.	C	T	.	.	MAF_INRAE=44.937;MAF_USDA=18.033
NC_035097.1	42385995	.	A	C	.	.	MAF_INRAE=15.789
NC_035097.1	42386028	.	A	C	.	.	MAF_INRAE=40.506;MAF_USDA=45.882
NC_035097.1	42386120	.	G	T	.	.	MAF_USDA=4.167
NC_035097.1	42386121	.	G	A	.	.	MAF_USDA=4.167
NC_035097.1	42386125	.	A	T	.	.	MAF_USDA=2.459
NC_035097.1	42386168	.	T	A	.	.	MAF_USDA=1.639
NC_035097.1	42386250	.	C	T	.	.	MAF_USDA=3.279
NC_035097.1	42386251	.	G	A	.	.	MAF_USDA=4.167
NC_035097.1	42386266	.	G	A	.	.	MAF_USDA=1.639
NC_035097.1	42386291	.	A	G	.	.	MAF_USDA=1.639
NC_035097.1	42386507	.	C	T	.	.	MAF_INRAE=5.0
NC_035097.1	42386564	.	G	A	.	.	MAF_USDA=3.529
NC_035097.1	42386598	.	T	C	.	.	MAF_INRAE=29.747;MAF_USDA=17.059
NC_035097.1	42386637	.	G	A	.	.	MAF_INRAE=8.333;MAF_USDA=11.176
NC_035097.1	42386741	.	C	T	.	.	MAF_INRAE=29.114;MAF_USDA=7.059
NC_035097.1	42386819	.	T	C	.	.	MAF_INRAE=30.38;MAF_USDA=18.824
NC_035097.1	42386870	.	T	C	.	.	MAF_INRAE=8.228;MAF_USDA=4.918
NC_035097.1	42386990	.	A	G	.	.	MAF_INRAE=26.316;MAF_USDA=13.095
NC_035097.1	42387039	.	T	C	.	.	MAF_INRAE=26.316;MAF_USDA=13.529
NC_035097.1	42387150	.	T	A	.	.	MAF_INRAE=5.0
NC_035097.1	42387196	.	A	G	.	.	MAF_INRAE=30.38;MAF_USDA=19.412
NC_035097.1	42387224	.	T	C	.	.	MAF_USDA=1.639
NC_035097.1	42387249	.	G	A	.	.	MAF_INRAE=26.316;MAF_USDA=6.471
NC_035097.1	42387284	.	C	T	.	.	MAF_INRAE=30.38;MAF_USDA=18.824
NC_035097.1	42387349	.	C	G	.	.	MAF_INRAE=5.0
NC_035097.1	42387392	.	T	C	.	.	MAF_INRAE=4.167;MAF_USDA=2.381
NC_035097.1	42387407	.	A	C	.	.	MAF_USDA=2.5
NC_035097.1	42387582	.	T	A	.	.	MAF_INRAE=3.333
NC_035097.1	42387668	.	G	A	.	.	MAF_USDA=3.333
NC_035097.1	42387735	.	G	A	.	.	MAF_USDA=1.667
NC_035097.1	42387739	.	A	G	.	.	MAF_INRAE=4.167;MAF_USDA=5.357
NC_035097.1	42387808	.	T	A	.	.	MAF_INRAE=31.667;MAF_USDA=19.048
NC_035097.1	42387813	.	G	A	.	.	MAF_INRAE=31.667;MAF_USDA=21.429
NC_035097.1	42387844	.	T	G	.	.	MAF_USDA=2.5
NC_035097.1	42387915	.	A	T	.	.	MAF_INRAE=26.316;MAF_USDA=1.639
NC_035097.1	42387936	.	T	C	.	.	MAF_INRAE=34.177;MAF_USDA=22.941
NC_035097.1	42387961	.	G	T	.	.	MAF_INRAE=11.667;MAF_USDA=7.143
NC_035097.1	42388071	.	C	A	.	.	MAF_USDA=9.016
NC_035097.1	42388177	.	C	T	.	.	MAF_INRAE=15.0;MAF_USDA=7.059
NC_035097.1	42388213	.	A	T	.	.	MAF_INRAE=36.709;MAF_USDA=23.81
NC_035097.1	42388253	.	C	A	.	.	MAF_USDA=2.083
NC_035097.1	42388322	.	A	G	.	.	MAF_INRAE=47.368
NC_035097.1	42388326	.	G	C	.	.	MAF_USDA=1.639
NC_035097.1	42388344	.	T	C	.	.	MAF_INRAE=26.316;MAF_USDA=5.738
NC_035097.1	42388533	.	G	T	.	.	MAF_INRAE=26.316;MAF_USDA=6.557
NC_035097.1	42388568	.	A	T	.	.	MAF_INRAE=20.0;MAF_USDA=9.412
NC_035097.1	42388632	.	C	A	.	.	MAF_INRAE=39.873;MAF_USDA=14.706
NC_035097.1	42388638	.	T	C	.	.	MAF_USDA=7.377
NC_035097.1	42388695	.	A	G	.	.	MAF_INRAE=26.316;MAF_USDA=6.557
NC_035097.1	42388728	.	A	C	.	.	MAF_INRAE=36.709;MAF_USDA=28.824
NC_035097.1	42388819	.	G	T	.	.	MAF_USDA=1.639
NC_035097.1	42388883	.	A	C	.	.	MAF_INRAE=27.215;MAF_USDA=20.0
NC_035097.1	42388990	.	C	T	.	.	MAF_INRAE=5.263;MAF_USDA=2.941
NC_035097.1	42389094	.	T	A	.	.	MAF_USDA=7.059
NC_035097.1	42389095	.	C	T	.	.	MAF_INRAE=5.063;MAF_USDA=7.059
NC_035097.1	42389179	.	T	G	.	.	MAF_INRAE=8.228;MAF_USDA=4.918
NC_035097.1	42389269	.	G	A	.	.	MAF_INRAE=4.43;MAF_USDA=14.118
NC_035097.1	42389289	.	T	A	.	.	MAF_INRAE=8.228;MAF_USDA=4.918
NC_035097.1	42389368	.	C	A	.	.	MAF_INRAE=8.228;MAF_USDA=4.918
NC_035097.1	42389390	.	C	T	.	.	MAF_USDA=1.639
NC_035097.1	42389418	.	A	T	.	.	MAF_USDA=1.639
NC_035097.1	42389450	.	G	A	.	.	MAF_USDA=9.016
NC_035097.1	42389546	.	A	G	.	.	MAF_USDA=1.639
NC_035097.1	42389550	.	T	C	.	.	MAF_INRAE=30.38;MAF_USDA=33.529
NC_035097.1	42389582	.	A	C	.	.	MAF_INRAE=15.0;MAF_USDA=7.059
NC_035097.1	42389583	.	A	C	.	.	MAF_INRAE=29.167;MAF_USDA=15.294
NC_035097.1	42389586	.	T	G	.	.	MAF_INRAE=28.481;MAF_USDA=5.882
NC_035097.1	42389619	.	A	G	.	.	MAF_USDA=5.738
NC_035097.1	42389635	.	A	G	.	.	MAF_INRAE=5.0;MAF_USDA=8.333
NC_035097.1	42389699	.	A	G	.	.	MAF_INRAE=34.167;MAF_USDA=23.529
NC_035097.1	42389843	.	G	T	.	.	MAF_INRAE=15.0;MAF_USDA=8.333
NC_035097.1	42389869	.	C	A	.	.	MAF_INRAE=4.167;MAF_USDA=8.696
NC_035097.1	42389956	.	T	G	.	.	MAF_USDA=4.098
NC_035097.1	42390017	.	C	T	.	.	MAF_INRAE=5.0;MAF_USDA=8.333
NC_035097.1	42390032	.	T	A	.	.	MAF_INRAE=42.405;MAF_USDA=42.353
NC_035097.1	42390040	.	G	T	.	.	MAF_USDA=4.918
NC_035097.1	42390166	.	C	T	.	.	MAF_INRAE=4.167;MAF_USDA=3.529
NC_035097.1	42390174	.	T	A	.	.	MAF_INRAE=29.167;MAF_USDA=15.294
NC_035097.1	42390179	.	G	T	.	.	MAF_INRAE=29.167;MAF_USDA=15.294
NC_035097.1	42390221	.	A	G	.	.	MAF_INRAE=29.167;MAF_USDA=15.294
NC_035097.1	42390292	.	A	C	.	.	MAF_USDA=3.279
NC_035097.1	42390293	.	C	T	.	.	MAF_INRAE=26.316
NC_035097.1	42390331	.	T	C	.	.	MAF_INRAE=29.167;MAF_USDA=15.294
NC_035097.1	42390332	.	A	G	.	.	MAF_INRAE=4.43;MAF_USDA=12.941
NC_035097.1	42390355	.	C	G	.	.	MAF_USDA=2.459
NC_035097.1	42390384	.	G	A	.	.	MAF_INRAE=24.684;MAF_USDA=40.588
NC_035097.1	42390395	.	A	T	.	.	MAF_USDA=1.639
NC_035097.1	42390402	.	C	T	.	.	MAF_INRAE=49.367;MAF_USDA=14.706
NC_035097.1	42390432	.	G	A	.	.	MAF_USDA=1.639
NC_035097.1	42390477	.	G	A	.	.	MAF_INRAE=10.526;MAF_USDA=11.765
NC_035097.1	42390528	.	A	G	.	.	MAF_INRAE=24.684;MAF_USDA=45.882
NC_035097.1	42390621	.	C	T	.	.	MAF_USDA=1.639
NC_035097.1	42390645	.	G	T	.	.	MAF_INRAE=4.43;MAF_USDA=12.941
NC_035097.1	42390700	.	A	G	.	.	MAF_USDA=10.656
NC_035097.1	42390711	.	T	A	.	.	MAF_INRAE=38.608;MAF_USDA=35.882
NC_035097.1	42390815	.	T	A	.	.	MAF_USDA=4.098
NC_035097.1	42390838	.	C	A	.	.	MAF_INRAE=20.253;MAF_USDA=18.824
NC_035097.1	42390877	.	G	T	.	.	MAF_INRAE=26.582;MAF_USDA=31.765
NC_035097.1	42390885	.	C	G	.	.	MAF_USDA=3.279
NC_035097.1	42390941	.	G	T	.	.	MAF_INRAE=10.526;MAF_USDA=13.529
NC_035097.1	42390942	.	C	A	.	.	MAF_USDA=13.529
NC_035097.1	42391022	.	T	A	.	.	MAF_INRAE=18.987;MAF_USDA=17.647
NC_035097.1	42391036	.	C	G	.	.	MAF_INRAE=26.582;MAF_USDA=32.353
NC_035097.1	42391053	.	A	C	.	.	MAF_USDA=2.083
NC_035097.1	42391059	.	C	T	.	.	MAF_INRAE=42.405;MAF_USDA=44.118
NC_035097.1	42391095	.	A	G	.	.	MAF_INRAE=8.228
NC_035097.1	42391127	.	A	G	.	.	MAF_USDA=1.639
NC_035097.1	42391139	.	A	C	.	.	MAF_INRAE=4.43;MAF_USDA=16.471
NC_035097.1	42391145	.	A	C	.	.	MAF_USDA=7.377
NC_035097.1	42391210	.	A	G	.	.	MAF_INRAE=23.418;MAF_USDA=41.765
NC_035097.1	42391266	.	T	C	.	.	MAF_USDA=4.167
NC_035097.1	42391288	.	T	A	.	.	MAF_USDA=4.167
NC_035097.1	42391390	.	C	T	.	.	MAF_INRAE=11.667;MAF_USDA=1.765
NC_035097.1	42391467	.	A	G	.	.	MAF_USDA=4.167
NC_035097.1	42391478	.	A	C	.	.	MAF_INRAE=48.101;MAF_USDA=31.765
NC_035097.1	42391510	.	C	T	.	.	MAF_INRAE=11.667;MAF_USDA=8.333
NC_035097.1	42391517	.	G	A	.	.	MAF_INRAE=29.167;MAF_USDA=14.706
NC_035097.1	42391536	.	T	A	.	.	MAF_INRAE=4.43;MAF_USDA=16.471
NC_035097.1	42391575	.	G	T	.	.	MAF_USDA=3.279
NC_035097.1	42391585	.	G	A	.	.	MAF_INRAE=4.167;MAF_USDA=2.941
NC_035097.1	42391699	.	T	C	.	.	MAF_INRAE=3.333
NC_035097.1	42391703	.	T	G	.	.	MAF_USDA=1.639
NC_035097.1	42391806	.	A	G	.	.	MAF_USDA=18.852
NC_035097.1	42391846	.	T	C	.	.	MAF_INRAE=45.833;MAF_USDA=14.118
NC_035097.1	42391884	.	A	C	.	.	MAF_USDA=4.098
NC_035097.1	42391893	.	G	A	.	.	MAF_INRAE=1.667;MAF_USDA=11.765
NC_035097.1	42391949	.	C	T	.	.	MAF_USDA=7.377
NC_035097.1	42391973	.	T	G	.	.	MAF_INRAE=2.5
NC_035097.1	42392003	.	T	C	.	.	MAF_INRAE=17.089;MAF_USDA=8.235
NC_035097.1	42392142	.	G	C	.	.	MAF_USDA=2.5
NC_035097.1	42392175	.	A	G	.	.	MAF_INRAE=6.667;MAF_USDA=4.706
NC_035097.1	42392319	.	T	A	.	.	MAF_USDA=1.639
NC_035097.1	42392342	.	A	T	.	.	MAF_USDA=1.639
NC_035097.1	42392351	.	G	A	.	.	MAF_INRAE=26.582;MAF_USDA=45.294
NC_035097.1	42392366	.	C	T	.	.	MAF_USDA=6.557
NC_035097.1	42392375	.	G	T	.	.	MAF_INRAE=47.468;MAF_USDA=42.941
NC_035097.1	42392413	.	A	G	.	.	MAF_INRAE=26.667;MAF_USDA=13.529
NC_035097.1	42392532	.	A	T	.	.	MAF_USDA=2.459
NC_035097.1	42392533	.	T	A	.	.	MAF_INRAE=3.333;MAF_USDA=4.098
NC_035097.1	42392610	.	T	G	.	.	MAF_INRAE=29.114;MAF_USDA=7.059
NC_035097.1	42392661	.	C	G	.	.	MAF_USDA=9.016
NC_035097.1	42392683	.	A	T	.	.	MAF_INRAE=40.506;MAF_USDA=38.824
NC_035097.1	42392915	.	C	T	.	.	MAF_INRAE=5.696;MAF_USDA=26.471
NC_035097.1	42392920	.	A	T	.	.	MAF_USDA=2.941
NC_035097.1	42392941	.	G	A	.	.	MAF_USDA=6.557
NC_035097.1	42392989	.	C	A	.	.	MAF_INRAE=6.329;MAF_USDA=28.824
NC_035097.1	42393053	.	T	C	.	.	MAF_USDA=1.639
NC_035097.1	42393132	.	G	A	.	.	MAF_INRAE=35.833;MAF_USDA=14.118
NC_035097.1	42393226	.	G	C	.	.	MAF_INRAE=35.833;MAF_USDA=22.917
NC_035097.1	42393319	.	G	T	.	.	MAF_USDA=17.213
NC_035097.1	42393339	.	C	T	.	.	MAF_USDA=2.459
NC_035097.1	42393361	.	T	G	.	.	MAF_USDA=3.279
NC_035097.1	42393392	.	G	A	.	.	MAF_INRAE=36.667;MAF_USDA=13.529
NC_035097.1	42393422	.	G	A	.	.	MAF_USDA=1.639
NC_035097.1	42393428	.	C	T	.	.	MAF_INRAE=36.667;MAF_USDA=13.529
NC_035097.1	42393429	.	G	A	.	.	MAF_INRAE=34.177;MAF_USDA=19.412
NC_035097.1	42393458	.	C	T	.	.	MAF_INRAE=36.667;MAF_USDA=22.917
NC_035097.1	42393506	.	C	T	.	.	MAF_INRAE=2.5;MAF_USDA=27.647
NC_035097.1	42393507	.	G	A	.	.	MAF_INRAE=35.833;MAF_USDA=13.529
NC_035097.1	42393517	.	C	T	.	.	MAF_USDA=1.639
NC_035097.1	42393540	.	T	G	.	.	MAF_USDA=9.836
NC_035097.1	42393570	.	C	T	.	.	MAF_INRAE=13.924;MAF_USDA=5.882
NC_035097.1	42393594	.	C	G	.	.	MAF_INRAE=35.833;MAF_USDA=18.75
NC_035097.1	42393608	.	C	G	.	.	MAF_USDA=1.639
NC_035097.1	42393636	.	G	A	.	.	MAF_INRAE=32.278;MAF_USDA=32.941
NC_035097.1	42393653	.	T	A	.	.	MAF_USDA=15.574
NC_035097.1	42393654	.	A	T	.	.	MAF_USDA=14.754
NC_035097.1	42393656	.	C	T	.	.	MAF_USDA=14.754
NC_035097.1	42393713	.	G	T	.	.	MAF_INRAE=36.667;MAF_USDA=22.353
NC_035097.1	42393760	.	G	C	.	.	MAF_INRAE=11.667;MAF_USDA=11.765
NC_035097.1	42393798	.	G	T	.	.	MAF_INRAE=36.667;MAF_USDA=21.765
NC_035097.1	42393838	.	C	T	.	.	MAF_INRAE=36.667;MAF_USDA=22.353
NC_035097.1	42393841	.	C	G	.	.	MAF_USDA=3.529
NC_035097.1	42393872	.	A	T	.	.	MAF_INRAE=36.667;MAF_USDA=14.118
NC_035097.1	42393876	.	C	A	.	.	MAF_INRAE=36.667;MAF_USDA=13.529
NC_035097.1	42393898	.	T	G	.	.	MAF_INRAE=36.667;MAF_USDA=10.656
NC_035097.1	42393928	.	C	G	.	.	MAF_INRAE=36.667;MAF_USDA=23.529
NC_035097.1	42394001	.	T	A	.	.	MAF_USDA=5.738
NC_035097.1	42394062	.	A	G	.	.	MAF_USDA=1.176
NC_035097.1	42394075	.	T	C	.	.	MAF_USDA=10.656
NC_035097.1	42394091	.	G	A	.	.	MAF_INRAE=35.833;MAF_USDA=21.176
NC_035097.1	42394112	.	T	C	.	.	MAF_INRAE=35.833;MAF_USDA=12.353
NC_035097.1	42394118	.	A	C	.	.	MAF_INRAE=13.924;MAF_USDA=7.059
NC_035097.1	42394149	.	C	T	.	.	MAF_INRAE=11.392;MAF_USDA=4.118
NC_035097.1	42394189	.	C	A	.	.	MAF_INRAE=35.833;MAF_USDA=13.529
NC_035097.1	42394195	.	T	C	.	.	MAF_INRAE=35.833;MAF_USDA=13.529
NC_035097.1	42394283	.	C	T	.	.	MAF_INRAE=15.19;MAF_USDA=27.059
NC_035097.1	42394370	.	A	G	.	.	MAF_INRAE=13.924;MAF_USDA=5.882
NC_035097.1	42394416	.	A	G	.	.	MAF_USDA=1.639
NC_035097.1	42394441	.	A	C	.	.	MAF_INRAE=10.526;MAF_USDA=33.333
NC_035097.1	42394462	.	T	G	.	.	MAF_INRAE=26.316;MAF_USDA=27.381
NC_035097.1	42394482	.	C	A	.	.	MAF_USDA=1.667
NC_035097.1	42394495	.	A	G	.	.	MAF_INRAE=12.5;MAF_USDA=5.294
NC_035097.1	42394503	.	G	A	.	.	MAF_INRAE=25.949;MAF_USDA=19.048
NC_035097.1	42394519	.	T	C	.	.	MAF_USDA=1.639
NC_035097.1	42394563	.	T	G	.	.	MAF_USDA=4.706
NC_035097.1	42394590	.	G	T	.	.	MAF_INRAE=4.43;MAF_USDA=11.765
NC_035097.1	42394707	.	C	T	.	.	MAF_INRAE=35.443;MAF_USDA=39.583
NC_035097.1	42394708	.	T	C	.	.	MAF_USDA=2.5
NC_035097.1	42394744	.	A	G	.	.	MAF_INRAE=37.342;MAF_USDA=35.417
NC_035097.1	42394895	.	T	C	.	.	MAF_INRAE=4.167;MAF_USDA=10.656
NC_035097.1	42394939	.	G	A	.	.	MAF_USDA=8.197
NC_035097.1	42394969	.	A	C	.	.	MAF_INRAE=7.5;MAF_USDA=11.765
NC_035097.1	42395030	.	C	A	.	.	MAF_INRAE=11.667;MAF_USDA=3.279
NC_035097.1	42395050	.	A	T	.	.	MAF_USDA=1.639
NC_035097.1	42395061	.	T	A	.	.	MAF_INRAE=39.873;MAF_USDA=35.882
NC_035097.1	42395088	.	C	T	.	.	MAF_INRAE=5.0
NC_035097.1	42395097	.	C	A	.	.	MAF_INRAE=1.667;MAF_USDA=7.377
NC_035097.1	42395181	.	G	A	.	.	MAF_USDA=8.197
NC_035097.1	42395194	.	T	G	.	.	MAF_INRAE=12.658;MAF_USDA=5.294
NC_035097.1	42395214	.	C	T	.	.	MAF_USDA=1.639
NC_035097.1	42395215	.	G	A	.	.	MAF_INRAE=9.494;MAF_USDA=2.353
NC_035097.1	42395217	.	C	T	.	.	MAF_INRAE=42.405;MAF_USDA=47.059
NC_035097.1	42395253	.	A	T	.	.	MAF_USDA=1.639
NC_035097.1	42395255	.	T	C	.	.	MAF_INRAE=20.0;MAF_USDA=10.0
NC_035097.1	42395276	.	T	A	.	.	MAF_USDA=2.459
NC_035097.1	42395288	.	A	T	.	.	MAF_USDA=1.639
NC_035097.1	42395304	.	C	T	.	.	MAF_USDA=4.167
NC_035097.1	42395308	.	A	T	.	.	MAF_INRAE=30.38
NC_035097.1	42395310	.	G	T	.	.	MAF_USDA=4.167
NC_035097.1	42395343	.	T	C	.	.	MAF_INRAE=10.526
NC_035097.1	42395367	.	A	T	.	.	MAF_INRAE=3.797;MAF_USDA=11.176
NC_035097.1	42395485	.	T	A	.	.	MAF_USDA=8.333
NC_035097.1	42395502	.	G	T	.	.	MAF_INRAE=15.789;MAF_USDA=10.656
NC_035097.1	42395519	.	A	G	.	.	MAF_USDA=1.765
NC_035097.1	42395577	.	C	T	.	.	MAF_INRAE=4.43;MAF_USDA=9.412
NC_035097.1	42395660	.	C	T	.	.	MAF_USDA=3.279
NC_035097.1	42395672	.	G	T	.	.	MAF_INRAE=11.667;MAF_USDA=1.639
NC_035097.1	42395687	.	C	A	.	.	MAF_USDA=1.639
NC_035097.1	42395739	.	C	T	.	.	MAF_USDA=2.459
NC_035097.1	42395879	.	T	G	.	.	MAF_INRAE=11.667;MAF_USDA=3.279
NC_035097.1	42396011	.	C	G	.	.	MAF_INRAE=20.0;MAF_USDA=10.0
NC_035097.1	42396057	.	G	A	.	.	MAF_USDA=10.656
NC_035097.1	42396122	.	C	T	.	.	MAF_INRAE=11.667
NC_035097.1	42396258	.	C	A	.	.	MAF_USDA=1.639
NC_035097.1	42396300	.	C	T	.	.	MAF_USDA=1.639
NC_035097.1	42396383	.	G	A	.	.	MAF_USDA=10.656
NC_035097.1	42396566	.	C	A	.	.	MAF_USDA=1.639
NC_035097.1	42396600	.	C	T	.	.	MAF_INRAE=5.0
NC_035097.1	42396610	.	C	T	.	.	MAF_USDA=2.083
NC_035097.1	42396611	.	C	A	.	.	MAF_INRAE=1.667;MAF_USDA=2.459
NC_035097.1	42396696	.	G	T	.	.	MAF_USDA=1.765
NC_035097.1	42396697	.	C	T	.	.	MAF_INRAE=10.526;MAF_USDA=10.588
NC_035097.1	42396734	.	G	A	.	.	MAF_USDA=1.639
NC_035097.1	42396764	.	G	A	.	.	MAF_INRAE=13.333;MAF_USDA=7.377
NC_035097.1	42396780	.	A	C	.	.	MAF_INRAE=35.443;MAF_USDA=29.762
NC_035097.1	42396806	.	T	C	.	.	MAF_USDA=9.836
NC_035097.1	42396812	.	A	T	.	.	MAF_USDA=12.295
NC_035097.1	42396914	.	A	G	.	.	MAF_USDA=4.918
NC_035097.1	42396930	.	A	G	.	.	MAF_INRAE=42.105;MAF_USDA=39.583
NC_035097.1	42396983	.	A	G	.	.	MAF_INRAE=41.772;MAF_USDA=34.118
NC_035097.1	42397010	.	G	A	.	.	MAF_USDA=5.738
NC_035097.1	42397040	.	C	T	.	.	MAF_INRAE=5.263
NC_035097.1	42397159	.	C	T	.	.	MAF_USDA=4.918
NC_035097.1	42397172	.	C	A	.	.	MAF_USDA=4.918
NC_035097.1	42397282	.	G	T	.	.	MAF_USDA=4.167
NC_035097.1	42397353	.	T	G	.	.	MAF_INRAE=46.203;MAF_USDA=39.583
NC_035097.1	42397356	.	A	T	.	.	MAF_INRAE=46.203;MAF_USDA=34.118
NC_035097.1	42397404	.	G	A	.	.	MAF_INRAE=35.443;MAF_USDA=31.765
NC_035097.1	42397430	.	A	T	.	.	MAF_INRAE=45.57;MAF_USDA=46.471
NC_035097.1	42397495	.	C	T	.	.	MAF_USDA=3.279
NC_035097.1	42397526	.	A	G	.	.	MAF_INRAE=2.5;MAF_USDA=2.459
NC_035097.1	42397593	.	G	T	.	.	MAF_INRAE=8.333;MAF_USDA=25.882
NC_035097.1	42397619	.	A	T	.	.	MAF_INRAE=1.667;MAF_USDA=13.115
NC_035097.1	42397732	.	A	G	.	.	MAF_USDA=2.459
NC_035097.1	42397740	.	C	A	.	.	MAF_USDA=1.639
NC_035097.1	42397746	.	G	T	.	.	MAF_USDA=4.167
NC_035097.1	42397751	.	A	C	.	.	MAF_INRAE=37.342;MAF_USDA=22.917
NC_035097.1	42397775	.	T	A	.	.	MAF_USDA=1.639
NC_035097.1	42397785	.	A	T	.	.	MAF_USDA=4.098
NC_035097.1	42397835	.	G	A	.	.	MAF_USDA=4.098
NC_035097.1	42397874	.	G	A	.	.	MAF_INRAE=4.167
NC_035097.1	42397878	.	G	A	.	.	MAF_USDA=1.639
NC_035097.1	42397899	.	C	T	.	.	MAF_USDA=3.529
NC_035097.1	42397938	.	C	T	.	.	MAF_INRAE=24.684;MAF_USDA=12.353
NC_035097.1	42397941	.	T	C	.	.	MAF_USDA=3.279
NC_035097.1	42397948	.	C	T	.	.	MAF_INRAE=6.667;MAF_USDA=15.574
NC_035097.1	42397987	.	G	A	.	.	MAF_INRAE=50.0;MAF_USDA=35.417
NC_035097.1	42397992	.	T	C	.	.	MAF_INRAE=10.833
NC_035097.1	42397996	.	C	T	.	.	MAF_INRAE=5.263
NC_035097.1	42398021	.	C	T	.	.	MAF_INRAE=10.526;MAF_USDA=4.098
NC_035097.1	42398029	.	A	G	.	.	MAF_INRAE=50.0;MAF_USDA=47.647
NC_035097.1	42398058	.	T	G	.	.	MAF_INRAE=23.418;MAF_USDA=23.529
NC_035097.1	42398097	.	C	T	.	.	MAF_INRAE=15.0;MAF_USDA=5.882
NC_035097.1	42398104	.	C	T	.	.	MAF_INRAE=10.526
NC_035097.1	42398107	.	C	T	.	.	MAF_INRAE=34.177;MAF_USDA=19.412
NC_035097.1	42398117	.	G	A	.	.	MAF_INRAE=34.177;MAF_USDA=19.412
NC_035097.1	42398120	.	G	A	.	.	MAF_INRAE=2.5;MAF_USDA=2.459
NC_035097.1	42398124	.	C	T	.	.	MAF_INRAE=4.167;MAF_USDA=19.672
NC_035097.1	42398128	.	C	T	.	.	MAF_INRAE=49.367;MAF_USDA=47.647
NC_035097.1	42398154	.	C	T	.	.	MAF_INRAE=33.544;MAF_USDA=12.353
NC_035097.1	42398190	.	C	T	.	.	MAF_INRAE=46.835;MAF_USDA=35.882
NC_035097.1	42398191	.	G	A	.	.	MAF_INRAE=2.5;MAF_USDA=4.918
NC_035097.1	42398201	.	C	T	.	.	MAF_USDA=9.836
NC_035097.1	42398203	.	C	T	.	.	MAF_USDA=1.765
NC_035097.1	42398204	.	G	A	.	.	MAF_USDA=2.459
NC_035097.1	42398244	.	C	T	.	.	MAF_INRAE=47.468;MAF_USDA=37.059
NC_035097.1	42398245	.	G	A	.	.	MAF_INRAE=11.667
NC_035097.1	42398249	.	G	A	.	.	MAF_USDA=3.279
NC_035097.1	42398251	.	C	T	.	.	MAF_USDA=8.235
NC_035097.1	42398252	.	G	A	.	.	MAF_USDA=1.639
NC_035097.1	42398253	.	C	T	.	.	MAF_INRAE=3.333;MAF_USDA=7.059
NC_035097.1	42398269	.	C	T	.	.	MAF_USDA=2.459
NC_035097.1	42398278	.	C	T	.	.	MAF_INRAE=1.667;MAF_USDA=7.377
NC_035097.1	42398279	.	G	A	.	.	MAF_INRAE=5.0;MAF_USDA=4.118
NC_035097.1	42398284	.	C	T	.	.	MAF_INRAE=12.025;MAF_USDA=2.459
NC_035097.1	42398285	.	G	A	.	.	MAF_INRAE=8.333;MAF_USDA=26.471
NC_035097.1	42398300	.	C	T	.	.	MAF_INRAE=49.367;MAF_USDA=37.5
NC_035097.1	42398349	.	A	T	.	.	MAF_INRAE=46.835;MAF_USDA=48.171
NC_035097.1	42398350	.	A	T	.	.	MAF_USDA=1.724
NC_035097.1	42398358	.	A	C	.	.	MAF_INRAE=8.333
NC_035097.1	42398380	.	G	A	.	.	MAF_INRAE=4.167
NC_035097.1	42398437	.	T	C	.	.	MAF_USDA=2.459
NC_035097.1	42398453	.	G	A	.	.	MAF_INRAE=16.456;MAF_USDA=6.471
NC_035097.1	42398682	.	C	A	.	.	MAF_USDA=9.836
NC_035097.1	42398728	.	C	T	.	.	MAF_USDA=1.639
NC_035097.1	42398781	.	A	G	.	.	MAF_USDA=10.656
NC_035097.1	42398890	.	C	G	.	.	MAF_USDA=11.475
NC_035097.1	42399016	.	G	A	.	.	MAF_USDA=9.836
NC_035097.1	42399060	.	C	G	.	.	MAF_USDA=4.098
NC_035097.1	42399084	.	A	C	.	.	MAF_INRAE=10.526;MAF_USDA=7.059
NC_035097.1	42399093	.	A	G	.	.	MAF_USDA=10.656
NC_035097.1	42399099	.	C	T	.	.	MAF_USDA=11.475
NC_035097.1	42399113	.	C	T	.	.	MAF_USDA=1.639
NC_035097.1	42399120	.	G	T	.	.	MAF_USDA=12.295
NC_035097.1	42399155	.	G	A	.	.	MAF_USDA=11.475
NC_035097.1	42399162	.	A	G	.	.	MAF_USDA=9.836
NC_035097.1	42399173	.	C	G	.	.	MAF_INRAE=11.667;MAF_USDA=2.941
NC_035097.1	42399195	.	A	G	.	.	MAF_USDA=10.656
NC_035097.1	42399221	.	G	A	.	.	MAF_USDA=1.639
NC_035097.1	42399234	.	C	T	.	.	MAF_USDA=8.235
NC_035097.1	42399280	.	G	A	.	.	MAF_USDA=11.475
NC_035097.1	42399333	.	A	G	.	.	MAF_USDA=9.836
NC_035097.1	42399350	.	C	T	.	.	MAF_INRAE=1.667
NC_035097.1	42399351	.	G	A	.	.	MAF_INRAE=46.835
NC_035097.1	42399352	.	T	G	.	.	MAF_USDA=11.475
NC_035097.1	42399371	.	A	T	.	.	MAF_INRAE=5.0;MAF_USDA=4.118
NC_035097.1	42399393	.	T	G	.	.	MAF_USDA=10.656
NC_035097.1	42399403	.	C	T	.	.	MAF_USDA=11.475
NC_035097.1	42399484	.	C	A	.	.	MAF_INRAE=4.167;MAF_USDA=7.377
NC_035097.1	42399573	.	G	A	.	.	MAF_USDA=2.941
NC_035097.1	42399755	.	A	C	.	.	MAF_USDA=1.639
NC_035097.1	42399927	.	A	T	.	.	MAF_USDA=1.639
NC_035097.1	42400139	.	G	C	.	.	MAF_USDA=2.459
NC_035097.1	42400222	.	A	G	.	.	MAF_USDA=11.475
NC_035097.1	42400302	.	G	T	.	.	MAF_USDA=9.016
NC_035097.1	42400461	.	T	G	.	.	MAF_INRAE=8.333;MAF_USDA=8.333
NC_035097.1	42400518	.	C	A	.	.	MAF_USDA=3.529
NC_035097.1	42400526	.	A	C	.	.	MAF_INRAE=7.5;MAF_USDA=15.294
NC_035097.1	42400570	.	T	A	.	.	MAF_INRAE=7.5;MAF_USDA=15.476
NC_035097.1	42400584	.	A	G	.	.	MAF_INRAE=7.5;MAF_USDA=16.071
NC_035097.1	42400589	.	C	T	.	.	MAF_INRAE=38.608;MAF_USDA=32.143
NC_035097.1	42400642	.	A	T	.	.	MAF_INRAE=39.241;MAF_USDA=41.176
NC_035097.1	42400680	.	G	A	.	.	MAF_USDA=4.918
NC_035097.1	42400800	.	G	A	.	.	MAF_INRAE=33.544;MAF_USDA=18.235
NC_035097.1	42400895	.	T	G	.	.	MAF_INRAE=46.203;MAF_USDA=42.353
NC_035097.1	42400907	.	G	A	.	.	MAF_INRAE=4.167;MAF_USDA=8.197
NC_035097.1	42400915	.	G	T	.	.	MAF_USDA=2.353
NC_035097.1	42400982	.	T	G	.	.	MAF_USDA=1.639
NC_035097.1	42401029	.	C	T	.	.	MAF_INRAE=6.667;MAF_USDA=13.115
NC_035097.1	42401074	.	C	G	.	.	MAF_USDA=3.279
NC_035097.1	42401078	.	A	T	.	.	MAF_USDA=3.279
NC_035097.1	42401089	.	C	A	.	.	MAF_INRAE=4.167
NC_035097.1	42401091	.	T	A	.	.	MAF_INRAE=2.5;MAF_USDA=13.115
NC_035097.1	42401105	.	T	A	.	.	MAF_INRAE=14.557;MAF_USDA=6.548
NC_035097.1	42401122	.	A	T	.	.	MAF_INRAE=1.667
NC_035097.1	42401130	.	A	T	.	.	MAF_INRAE=9.167;MAF_USDA=19.412
NC_035097.1	42401131	.	T	G	.	.	MAF_INRAE=45.833;MAF_USDA=47.647
NC_035097.1	42401142	.	G	C	.	.	MAF_INRAE=6.667;MAF_USDA=11.475
NC_035097.1	42401145	.	A	C	.	.	MAF_INRAE=15.0;MAF_USDA=28.689
NC_035097.1	42401205	.	G	A	.	.	MAF_USDA=4.167
NC_035097.1	42401246	.	C	A	.	.	MAF_INRAE=4.167
NC_035097.1	42401284	.	G	A	.	.	MAF_USDA=1.765
NC_035097.1	42401314	.	T	C	.	.	MAF_USDA=1.639
NC_035097.1	42401332	.	T	A	.	.	MAF_INRAE=1.667
NC_035097.1	42401343	.	G	A	.	.	MAF_USDA=4.918
NC_035097.1	42401353	.	T	A	.	.	MAF_INRAE=33.544;MAF_USDA=43.529
NC_035097.1	42401368	.	A	T	.	.	MAF_INRAE=5.263;MAF_USDA=2.941
NC_035097.1	42401421	.	A	G	.	.	MAF_INRAE=33.544;MAF_USDA=30.0
NC_035097.1	42401437	.	T	G	.	.	MAF_USDA=1.639
NC_035097.1	42401439	.	A	C	.	.	MAF_INRAE=5.0;MAF_USDA=2.941
NC_035097.1	42401486	.	C	T	.	.	MAF_USDA=4.118
NC_035097.1	42401542	.	A	G	.	.	MAF_INRAE=3.333;MAF_USDA=5.833
NC_035097.1	42401544	.	A	G	.	.	MAF_USDA=4.167
NC_035097.1	42401795	.	A	T	.	.	MAF_INRAE=1.667
NC_035097.1	42401811	.	T	C	.	.	MAF_INRAE=1.667;MAF_USDA=1.667
NC_035097.1	42401892	.	G	T	.	.	MAF_INRAE=10.526;MAF_USDA=27.083
NC_035097.1	42402058	.	G	C	.	.	MAF_USDA=25.0
NC_035097.1	42402317	.	T	G	.	.	MAF_USDA=25.0
NC_035097.1	42403214	.	G	T	.	.	MAF_USDA=25.0
NC_035097.1	42403225	.	C	A	.	.	MAF_USDA=5.738
NC_035097.1	42403226	.	A	T	.	.	MAF_USDA=8.824
NC_035097.1	42403277	.	A	G	.	.	MAF_USDA=20.833
NC_035097.1	42403301	.	A	T	.	.	MAF_INRAE=10.526;MAF_USDA=20.833
NC_035097.1	42403372	.	A	T	.	.	MAF_USDA=22.917
NC_035097.1	42403456	.	C	T	.	.	MAF_USDA=18.75
NC_035097.1	42403461	.	A	G	.	.	MAF_USDA=18.75
NC_035097.1	42403472	.	C	T	.	.	MAF_USDA=4.098
NC_035097.1	42403580	.	A	T	.	.	MAF_USDA=1.639
NC_035097.1	42403618	.	A	G	.	.	MAF_INRAE=11.667
NC_035097.1	42403621	.	A	G	.	.	MAF_USDA=7.059
NC_035097.1	42403642	.	C	A	.	.	MAF_INRAE=1.667
NC_035097.1	42403757	.	A	G	.	.	MAF_USDA=4.918
NC_035097.1	42403816	.	G	C	.	.	MAF_USDA=7.377
NC_035097.1	42403852	.	G	A	.	.	MAF_INRAE=4.167;MAF_USDA=18.75
NC_035097.1	42403890	.	G	T	.	.	MAF_INRAE=24.167;MAF_USDA=18.75
NC_035097.1	42403943	.	T	G	.	.	MAF_INRAE=4.167;MAF_USDA=16.667
NC_035097.1	42404028	.	G	T	.	.	MAF_INRAE=23.333;MAF_USDA=16.667
NC_035097.1	42404115	.	C	A	.	.	MAF_INRAE=38.333;MAF_USDA=18.75
NC_035097.1	42404129	.	T	C	.	.	MAF_INRAE=10.526;MAF_USDA=6.25
NC_035097.1	42404142	.	C	T	.	.	MAF_INRAE=32.911;MAF_USDA=21.765
NC_035097.1	42404143	.	C	A	.	.	MAF_INRAE=30.0;MAF_USDA=21.765
NC_035097.1	42404186	.	G	T	.	.	MAF_USDA=4.918
NC_035097.1	42404187	.	C	T	.	.	MAF_USDA=5.738
NC_035097.1	42404220	.	A	T	.	.	MAF_INRAE=4.167
NC_035097.1	42404221	.	C	A	.	.	MAF_INRAE=4.167
NC_035097.1	42404266	.	C	T	.	.	MAF_INRAE=1.667
NC_035097.1	42404314	.	T	G	.	.	MAF_USDA=2.459
NC_035097.1	42404384	.	A	G	.	.	MAF_USDA=4.098
NC_035097.1	42404409	.	G	T	.	.	MAF_USDA=2.459
NC_035097.1	42404440	.	T	G	.	.	MAF_INRAE=13.333;MAF_USDA=17.213
NC_035097.1	42404512	.	A	C	.	.	MAF_INRAE=21.519;MAF_USDA=18.75
NC_035097.1	42404530	.	A	C	.	.	MAF_INRAE=7.5;MAF_USDA=6.557
NC_035097.1	42404656	.	T	C	.	.	MAF_USDA=2.941
NC_035097.1	42404727	.	T	C	.	.	MAF_INRAE=2.5;MAF_USDA=4.098
NC_035097.1	42404770	.	T	C	.	.	MAF_INRAE=1.667
NC_035097.1	42404817	.	A	T	.	.	MAF_USDA=2.083
NC_035097.1	42404828	.	C	A	.	.	MAF_INRAE=1.667
NC_035097.1	42404829	.	A	T	.	.	MAF_INRAE=1.667
NC_035097.1	42404838	.	C	A	.	.	MAF_USDA=4.918
NC_035097.1	42404846	.	T	C	.	.	MAF_USDA=2.459
NC_035097.1	42404847	.	T	A	.	.	MAF_USDA=3.279
NC_035097.1	42404855	.	G	T	.	.	MAF_USDA=4.098
NC_035097.1	42404871	.	C	T,A	.	.	MAF_INRAE=10.526
NC_035097.1	42405000	.	A	G	.	.	MAF_INRAE=20.0;MAF_USDA=27.049
NC_035097.1	42405085	.	G	T	.	.	MAF_USDA=4.098
NC_035097.1	42405144	.	C	T	.	.	MAF_USDA=18.75
NC_035097.1	42405207	.	G	T	.	.	MAF_USDA=1.639
NC_035097.1	42405216	.	G	A	.	.	MAF_USDA=1.639
NC_035097.1	42405228	.	T	G	.	.	MAF_INRAE=1.667
NC_035097.1	42405230	.	G	A	.	.	MAF_INRAE=5.263;MAF_USDA=2.941
NC_035097.1	42405381	.	C	T	.	.	MAF_INRAE=15.0;MAF_USDA=17.213
NC_035097.1	42405430	.	T	C	.	.	MAF_INRAE=33.544;MAF_USDA=25.294
NC_035097.1	42405458	.	A	G	.	.	MAF_USDA=2.083
NC_035097.1	42405496	.	G	A	.	.	MAF_INRAE=2.5
NC_035097.1	42405505	.	T	C	.	.	MAF_INRAE=5.0;MAF_USDA=1.765
NC_035097.1	42405519	.	C	T	.	.	MAF_INRAE=3.333
NC_035097.1	42405536	.	A	T	.	.	MAF_INRAE=34.177;MAF_USDA=11.765
NC_035097.1	42405568	.	G	C	.	.	MAF_USDA=1.639
NC_035097.1	42405623	.	G	C	.	.	MAF_INRAE=2.5
NC_035097.1	42405655	.	A	G	.	.	MAF_USDA=2.459
NC_035097.1	42405668	.	C	T	.	.	MAF_INRAE=10.526;MAF_USDA=8.333
NC_035097.1	42405815	.	G	A	.	.	MAF_INRAE=18.333;MAF_USDA=25.41
NC_035097.1	42405816	.	C	T	.	.	MAF_INRAE=4.167
NC_035097.1	42405989	.	C	T	.	.	MAF_INRAE=2.5;MAF_USDA=3.279
NC_035097.1	42406074	.	A	C	.	.	MAF_USDA=2.459
NC_035097.1	42406080	.	A	G	.	.	MAF_INRAE=27.215;MAF_USDA=38.824
NC_035097.1	42406203	.	A	T	.	.	MAF_USDA=1.765
NC_035097.1	42406208	.	C	A	.	.	MAF_USDA=8.824
NC_035097.1	42406252	.	G	T	.	.	MAF_USDA=1.639
NC_035097.1	42406261	.	C	T	.	.	MAF_USDA=4.918
NC_035097.1	42406336	.	G	T	.	.	MAF_INRAE=20.0;MAF_USDA=27.049
NC_035097.1	42406364	.	G	A	.	.	MAF_USDA=2.459
NC_035097.1	42406400	.	A	C	.	.	MAF_INRAE=4.167
NC_035097.1	42406427	.	T	A	.	.	MAF_INRAE=21.519;MAF_USDA=28.235
NC_035097.1	42406440	.	G	C	.	.	MAF_USDA=8.824
NC_035097.1	42406502	.	T	G	.	.	MAF_INRAE=18.333;MAF_USDA=23.77
NC_035097.1	42406715	.	C	A	.	.	MAF_INRAE=7.5;MAF_USDA=13.934
NC_035097.1	42406747	.	A	G	.	.	MAF_USDA=1.639
NC_035097.1	42406827	.	T	C	.	.	MAF_INRAE=3.333
NC_035097.1	42406873	.	G	A	.	.	MAF_USDA=8.824
NC_035097.1	42406992	.	A	G	.	.	MAF_INRAE=7.5;MAF_USDA=6.557
NC_035097.1	42407133	.	C	T	.	.	MAF_USDA=5.738
NC_035097.1	42407238	.	C	A	.	.	MAF_INRAE=33.544;MAF_USDA=11.905
NC_035097.1	42407278	.	G	A	.	.	MAF_USDA=1.639
NC_035097.1	42407283	.	G	T	.	.	MAF_USDA=1.639
NC_035097.1	42407310	.	C	T	.	.	MAF_USDA=1.639
NC_035097.1	42407469	.	G	A	.	.	MAF_USDA=8.333
NC_035097.1	42407592	.	C	A	.	.	MAF_USDA=4.237
NC_035097.1	42407640	.	C	A	.	.	MAF_USDA=1.639
NC_035097.1	42407759	.	T	G	.	.	MAF_INRAE=10.526;MAF_USDA=8.333
NC_035097.1	42407783	.	A	T	.	.	MAF_INRAE=5.833;MAF_USDA=1.639
NC_035097.1	42407834	.	T	G	.	.	MAF_USDA=1.639
NC_035097.1	42407900	.	A	T	.	.	MAF_INRAE=18.333;MAF_USDA=26.23
NC_035097.1	42407921	.	C	A	.	.	MAF_INRAE=32.5;MAF_USDA=39.412
NC_035097.1	42408012	.	A	G	.	.	MAF_INRAE=4.167
NC_035097.1	42408021	.	G	T	.	.	MAF_USDA=4.098
NC_035097.1	42408161	.	A	G	.	.	MAF_INRAE=4.167;MAF_USDA=3.571
NC_035097.1	42408183	.	T	A	.	.	MAF_USDA=11.176
NC_035097.1	42408203	.	T	A	.	.	MAF_USDA=1.639
NC_035097.1	42408212	.	T	C	.	.	MAF_INRAE=10.526
NC_035097.1	42408230	.	T	C	.	.	MAF_USDA=1.639
NC_035097.1	42408404	.	T	C	.	.	MAF_USDA=9.412
NC_035097.1	42408411	.	T	A	.	.	MAF_INRAE=5.0;MAF_USDA=1.765
NC_035097.1	42408471	.	A	G	.	.	MAF_INRAE=22.152;MAF_USDA=11.176
NC_035097.1	42408644	.	T	G	.	.	MAF_INRAE=4.167
NC_035097.1	42408689	.	G	A	.	.	MAF_USDA=1.639
NC_035097.1	42408708	.	G	A	.	.	MAF_INRAE=39.873;MAF_USDA=40.0
NC_035097.1	42408714	.	T	G	.	.	MAF_INRAE=27.5;MAF_USDA=40.0
NC_035097.1	42408781	.	T	C	.	.	MAF_INRAE=6.667;MAF_USDA=2.459
NC_035097.1	42408787	.	C	T	.	.	MAF_INRAE=28.333;MAF_USDA=33.529
NC_035097.1	42408840	.	T	A	.	.	MAF_USDA=2.083
NC_035097.1	42408886	.	A	T	.	.	MAF_USDA=4.167
NC_035097.1	42408976	.	T	C	.	.	MAF_INRAE=2.5;MAF_USDA=1.639
NC_035097.1	42408981	.	T	C	.	.	MAF_INRAE=28.333;MAF_USDA=42.623
NC_035097.1	42409016	.	C	A	.	.	MAF_USDA=1.639
NC_035097.1	42409020	.	T	C	.	.	MAF_USDA=1.639
NC_035097.1	42409061	.	C	T	.	.	MAF_USDA=3.279
NC_035097.1	42409073	.	C	G	.	.	MAF_INRAE=14.557;MAF_USDA=7.377
NC_035097.1	42409141	.	G	T	.	.	MAF_INRAE=18.333;MAF_USDA=26.23
NC_035097.1	42409150	.	G	A	.	.	MAF_USDA=1.639
NC_035097.1	42409210	.	T	C	.	.	MAF_USDA=1.639
NC_035097.1	42409245	.	G	A	.	.	MAF_INRAE=2.5;MAF_USDA=12.295
NC_035097.1	42409419	.	A	C	.	.	MAF_INRAE=47.368;MAF_USDA=18.75
NC_035097.1	42409421	.	A	T	.	.	MAF_INRAE=27.5;MAF_USDA=4.167
NC_035097.1	42409426	.	T	A	.	.	MAF_USDA=3.279
NC_035097.1	42409458	.	G	T	.	.	MAF_USDA=9.412
NC_035097.1	42409459	.	C	A	.	.	MAF_USDA=1.639
NC_035097.1	42409489	.	T	A	.	.	MAF_USDA=8.235
NC_035097.1	42409547	.	C	T	.	.	MAF_USDA=17.059
NC_035097.1	42409589	.	C	T	.	.	MAF_USDA=3.279
NC_035097.1	42409619	.	A	G	.	.	MAF_USDA=1.639
NC_035097.1	42409625	.	T	G	.	.	MAF_INRAE=34.177;MAF_USDA=12.353
NC_035097.1	42409725	.	C	T	.	.	MAF_INRAE=15.833;MAF_USDA=19.672
NC_035097.1	42409738	.	T	C	.	.	MAF_INRAE=10.0;MAF_USDA=2.941
NC_035097.1	42409741	.	A	T	.	.	MAF_INRAE=30.0;MAF_USDA=42.353
NC_035097.1	42409888	.	G	A	.	.	MAF_USDA=12.5
NC_035097.1	42409913	.	C	T	.	.	MAF_INRAE=23.333;MAF_USDA=23.529
NC_035097.1	42409934	.	C	A	.	.	MAF_INRAE=5.0;MAF_USDA=19.672
NC_035097.1	42409966	.	T	A	.	.	MAF_USDA=2.083
NC_035097.1	42409987	.	A	G	.	.	MAF_INRAE=33.544;MAF_USDA=33.529
NC_035097.1	42409994	.	T	G	.	.	MAF_USDA=13.934
NC_035097.1	42409998	.	C	A	.	.	MAF_INRAE=11.667;MAF_USDA=1.639
NC_035097.1	42410011	.	G	A	.	.	MAF_USDA=1.639
NC_035097.1	42410016	.	C	A	.	.	MAF_INRAE=10.526
NC_035097.1	42410025	.	C	A	.	.	MAF_INRAE=10.127;MAF_USDA=10.588
NC_035097.1	42410110	.	T	C	.	.	MAF_INRAE=13.333;MAF_USDA=2.459
NC_035097.1	42410160	.	C	T	.	.	MAF_INRAE=4.167;MAF_USDA=6.557
NC_035097.1	42410166	.	T	G	.	.	MAF_INRAE=35.0
NC_035097.1	42410167	.	T	C	.	.	MAF_INRAE=35.0;MAF_USDA=14.118
NC_035097.1	42410176	.	C	A	.	.	MAF_USDA=4.098
NC_035097.1	42410206	.	G	A	.	.	MAF_INRAE=6.329;MAF_USDA=12.941
NC_035097.1	42410273	.	A	C	.	.	MAF_USDA=2.353
NC_035097.1	42410369	.	A	C	.	.	MAF_INRAE=34.177;MAF_USDA=22.353
NC_035097.1	42410525	.	C	A	.	.	MAF_INRAE=25.316;MAF_USDA=15.294
NC_035097.1	42410544	.	C	A	.	.	MAF_INRAE=7.5;MAF_USDA=18.852
NC_035097.1	42410646	.	G	T	.	.	MAF_INRAE=9.167
NC_035097.1	42410648	.	G	A	.	.	MAF_INRAE=9.167
NC_035097.1	42410651	.	A	C	.	.	MAF_USDA=1.667
NC_035097.1	42410657	.	G	T	.	.	MAF_INRAE=42.405;MAF_USDA=44.118
NC_035097.1	42410658	.	A	T	.	.	MAF_USDA=10.656
NC_035097.1	42410659	.	A	T	.	.	MAF_USDA=4.098
NC_035097.1	42410664	.	A	C	.	.	MAF_INRAE=24.684;MAF_USDA=22.353
NC_035097.1	42410674	.	C	T	.	.	MAF_INRAE=13.333;MAF_USDA=2.459
NC_035097.1	42410738	.	T	G	.	.	MAF_USDA=1.639
NC_035097.1	42410750	.	A	G	.	.	MAF_INRAE=24.684;MAF_USDA=19.412
NC_035097.1	42410813	.	T	G	.	.	MAF_USDA=3.279
NC_035097.1	42411015	.	G	A	.	.	MAF_USDA=8.333
NC_035097.1	42411135	.	C	T	.	.	MAF_INRAE=13.291;MAF_USDA=13.115
NC_035097.1	42411156	.	C	T	.	.	MAF_USDA=4.706
NC_035097.1	42411163	.	C	T	.	.	MAF_USDA=2.083
NC_035097.1	42411229	.	G	A	.	.	MAF_INRAE=10.526
NC_035097.1	42411270	.	G	T	.	.	MAF_INRAE=8.228;MAF_USDA=2.459
NC_035097.1	42411460	.	A	G	.	.	MAF_USDA=1.639
NC_035097.1	42411820	.	T	A	.	.	MAF_USDA=4.098
NC_035097.1	42411857	.	C	A	.	.	MAF_INRAE=7.5;MAF_USDA=18.852
NC_035097.1	42411924	.	C	T	.	.	MAF_INRAE=10.526
NC_035097.1	42411937	.	A	T	.	.	MAF_INRAE=5.833;MAF_USDA=9.016
NC_035097.1	42411976	.	C	T	.	.	MAF_USDA=1.639
NC_035097.1	42412134	.	A	G	.	.	MAF_INRAE=22.5;MAF_USDA=20.0
NC_035097.1	42412168	.	G	C	.	.	MAF_INRAE=18.987;MAF_USDA=39.344
NC_035097.1	42412178	.	A	T	.	.	MAF_INRAE=34.177;MAF_USDA=20.588
NC_035097.1	42412189	.	G	A	.	.	MAF_USDA=3.279
NC_035097.1	42412226	.	G	A	.	.	MAF_INRAE=5.263;MAF_USDA=4.098
NC_035097.1	42412268	.	G	A	.	.	MAF_INRAE=7.5;MAF_USDA=14.583
NC_035097.1	42412343	.	G	A	.	.	MAF_INRAE=31.013;MAF_USDA=39.881
NC_035097.1	42412388	.	C	A	.	.	MAF_INRAE=25.316;MAF_USDA=24.706
NC_035097.1	42412406	.	G	C	.	.	MAF_INRAE=25.316;MAF_USDA=25.294
NC_035097.1	42412433	.	C	T	.	.	MAF_USDA=1.667
NC_035097.1	42412438	.	G	A	.	.	MAF_INRAE=2.5
NC_035097.1	42412443	.	C	G	.	.	MAF_INRAE=2.5
NC_035097.1	42412490	.	C	G	.	.	MAF_USDA=5.738
NC_035097.1	42412501	.	G	C	.	.	MAF_USDA=7.377
NC_035097.1	42412506	.	A	G	.	.	MAF_USDA=6.557
NC_035097.1	42412531	.	G	A	.	.	MAF_USDA=4.098
NC_035097.1	42412536	.	T	A	.	.	MAF_USDA=8.824
NC_035097.1	42412539	.	G	A	.	.	MAF_USDA=2.459
NC_035097.1	42412547	.	A	G	.	.	MAF_USDA=6.557
NC_035097.1	42412555	.	T	A	.	.	MAF_USDA=6.557
NC_035097.1	42412557	.	T	G	.	.	MAF_USDA=6.557
NC_035097.1	42412560	.	G	A	.	.	MAF_USDA=6.557
NC_035097.1	42412562	.	G	A	.	.	MAF_USDA=6.557
NC_035097.1	42412563	.	A	G	.	.	MAF_USDA=6.557
NC_035097.1	42412702	.	T	A	.	.	MAF_INRAE=4.167;MAF_USDA=6.557
NC_035097.1	42412707	.	G	A	.	.	MAF_INRAE=2.5;MAF_USDA=1.639
NC_035097.1	42412789	.	C	A	.	.	MAF_USDA=2.083
NC_035097.1	42412887	.	G	T	.	.	MAF_INRAE=49.367;MAF_USDA=50.0
NC_035097.1	42412899	.	C	T,A	.	.	MAF_INRAE=26.316
NC_035097.1	42412928	.	A	T	.	.	MAF_USDA=9.836
NC_035097.1	42412929	.	T	G	.	.	MAF_USDA=10.656
NC_035097.1	42412933	.	C	A	.	.	MAF_INRAE=30.38;MAF_USDA=24.706
NC_035097.1	42412958	.	G	C	.	.	MAF_INRAE=20.886;MAF_USDA=27.647
NC_035097.1	42412978	.	A	T	.	.	MAF_INRAE=12.025
NC_035097.1	42413099	.	A	C	.	.	MAF_INRAE=32.278;MAF_USDA=35.882
NC_035097.1	42413130	.	C	T	.	.	MAF_INRAE=20.253;MAF_USDA=28.235
NC_035097.1	42413262	.	G	C	.	.	MAF_INRAE=34.177;MAF_USDA=22.941
NC_035097.1	42413277	.	C	A	.	.	MAF_INRAE=27.848;MAF_USDA=25.882
NC_035097.1	42413351	.	G	C	.	.	MAF_INRAE=33.333;MAF_USDA=41.667
NC_035097.1	42413369	.	T	G	.	.	MAF_INRAE=39.241;MAF_USDA=43.529
NC_035097.1	42413423	.	A	G	.	.	MAF_INRAE=36.076;MAF_USDA=27.059
NC_035097.1	42413424	.	G	T	.	.	MAF_INRAE=35.833;MAF_USDA=27.059
NC_035097.1	42413425	.	A	T	.	.	MAF_INRAE=35.833;MAF_USDA=27.647
NC_035097.1	42413472	.	T	A	.	.	MAF_INRAE=10.759;MAF_USDA=14.754
NC_035097.1	42413474	.	C	T	.	.	MAF_USDA=3.529
NC_035097.1	42413490	.	T	C	.	.	MAF_INRAE=15.789;MAF_USDA=6.557
NC_035097.1	42413491	.	G	A	.	.	MAF_INRAE=3.333;MAF_USDA=14.754
NC_035097.1	42413515	.	A	C	.	.	MAF_INRAE=4.167;MAF_USDA=14.754
NC_035097.1	42413530	.	T	A	.	.	MAF_INRAE=4.167;MAF_USDA=14.754
NC_035097.1	42413543	.	G	T	.	.	MAF_INRAE=38.608;MAF_USDA=48.235
NC_035097.1	42413552	.	G	A	.	.	MAF_INRAE=3.333;MAF_USDA=14.754
NC_035097.1	42413590	.	T	G	.	.	MAF_INRAE=34.177;MAF_USDA=24.118
NC_035097.1	42413680	.	A	T	.	.	MAF_INRAE=27.215;MAF_USDA=22.353
NC_035097.1	42413693	.	C	A	.	.	MAF_USDA=3.571
NC_035097.1	42413703	.	C	T	.	.	MAF_INRAE=38.608;MAF_USDA=48.235
NC_035097.1	42413729	.	T	C	.	.	MAF_INRAE=11.392;MAF_USDA=18.852
NC_035097.1	42413829	.	C	T	.	.	MAF_INRAE=10.759;MAF_USDA=18.033
NC_035097.1	42413867	.	G	T	.	.	MAF_USDA=2.459
NC_035097.1	42413912	.	C	T	.	.	MAF_USDA=4.918
NC_035097.1	42413921	.	C	A	.	.	MAF_INRAE=10.759;MAF_USDA=18.033
NC_035097.1	42413939	.	G	T	.	.	MAF_INRAE=2.5;MAF_USDA=4.098
NC_035097.1	42413993	.	G	C	.	.	MAF_INRAE=10.759;MAF_USDA=16.393
NC_035097.1	42413995	.	C	A	.	.	MAF_INRAE=5.833;MAF_USDA=16.393
NC_035097.1	42414013	.	T	C	.	.	MAF_INRAE=10.759;MAF_USDA=13.115
NC_035097.1	42414018	.	A	G	.	.	MAF_INRAE=10.759;MAF_USDA=13.934
NC_035097.1	42414056	.	T	G	.	.	MAF_INRAE=4.167;MAF_USDA=1.639
NC_035097.1	42414082	.	C	A	.	.	MAF_INRAE=4.167
NC_035097.1	42414087	.	A	C	.	.	MAF_INRAE=10.759;MAF_USDA=17.213
NC_035097.1	42414088	.	G	A	.	.	MAF_INRAE=5.833;MAF_USDA=17.213
NC_035097.1	42414115	.	A	G	.	.	MAF_INRAE=10.759;MAF_USDA=17.213
NC_035097.1	42414162	.	C	A	.	.	MAF_INRAE=10.759;MAF_USDA=18.033
NC_035097.1	42414174	.	A	G	.	.	MAF_INRAE=10.759;MAF_USDA=18.033
NC_035097.1	42414246	.	G	A	.	.	MAF_INRAE=10.759;MAF_USDA=17.213
NC_035097.1	42414282	.	A	T	.	.	MAF_USDA=17.213
NC_035097.1	42414283	.	A	T	.	.	MAF_USDA=17.213
NC_035097.1	42414346	.	T	A	.	.	MAF_INRAE=10.526;MAF_USDA=7.647
NC_035097.1	42414378	.	C	A	.	.	MAF_INRAE=28.481;MAF_USDA=20.588
NC_035097.1	42414403	.	A	T	.	.	MAF_INRAE=3.333
NC_035097.1	42414426	.	A	G	.	.	MAF_INRAE=4.167;MAF_USDA=15.574
NC_035097.1	42414439	.	A	T	.	.	MAF_INRAE=15.789;MAF_USDA=4.918
NC_035097.1	42414468	.	T	C	.	.	MAF_INRAE=8.228;MAF_USDA=10.656
NC_035097.1	42414491	.	G	C	.	.	MAF_USDA=3.529
NC_035097.1	42414494	.	G	A	.	.	MAF_INRAE=13.924;MAF_USDA=32.353
NC_035097.1	42414520	.	C	T	.	.	MAF_USDA=4.098
NC_035097.1	42414535	.	C	A	.	.	MAF_INRAE=16.456;MAF_USDA=34.118
NC_035097.1	42414561	.	T	C	.	.	MAF_USDA=1.639
NC_035097.1	42414565	.	C	G	.	.	MAF_INRAE=3.333;MAF_USDA=18.033
NC_035097.1	42414602	.	G	T	.	.	MAF_INRAE=1.667;MAF_USDA=8.197
NC_035097.1	42414603	.	G	A	.	.	MAF_USDA=1.639
NC_035097.1	42414712	.	T	C	.	.	MAF_INRAE=10.0;MAF_USDA=10.588
NC_035097.1	42414716	.	A	C	.	.	MAF_INRAE=34.177;MAF_USDA=20.588
NC_035097.1	42414722	.	A	C	.	.	MAF_INRAE=9.167;MAF_USDA=24.59
NC_035097.1	42414725	.	C	T	.	.	MAF_INRAE=30.0;MAF_USDA=21.176
NC_035097.1	42414767	.	G	A	.	.	MAF_INRAE=2.5;MAF_USDA=1.639
NC_035097.1	42414825	.	G	A	.	.	MAF_USDA=2.083
NC_035097.1	42414887	.	A	C	.	.	MAF_INRAE=48.734;MAF_USDA=24.706
NC_035097.1	42414888	.	G	A	.	.	MAF_INRAE=44.167;MAF_USDA=25.0
NC_035097.1	42414908	.	C	A	.	.	MAF_INRAE=8.228;MAF_USDA=2.459
NC_035097.1	42414913	.	A	C	.	.	MAF_INRAE=8.228;MAF_USDA=3.279
NC_035097.1	42414993	.	A	T	.	.	MAF_USDA=22.917
NC_035097.1	42415000	.	T	G	.	.	MAF_USDA=9.412
NC_035097.1	42415101	.	T	A	.	.	MAF_USDA=12.5
NC_035097.1	42415129	.	T	G	.	.	MAF_USDA=20.0
NC_035097.1	42415133	.	C	G	.	.	MAF_USDA=2.5
NC_035097.1	42415139	.	T	G	.	.	MAF_USDA=8.197
NC_035097.1	42415156	.	A	T	.	.	MAF_USDA=6.471
NC_035097.1	42415187	.	G	T	.	.	MAF_INRAE=26.316;MAF_USDA=25.0
NC_035097.1	42415188	.	C	A	.	.	MAF_USDA=25.0
NC_035097.1	42415192	.	C	T	.	.	MAF_USDA=1.639
NC_035097.1	42415235	.	C	A	.	.	MAF_INRAE=32.278;MAF_USDA=43.529
NC_035097.1	42415275	.	C	T	.	.	MAF_INRAE=5.833;MAF_USDA=13.115
NC_035097.1	42415294	.	T	C	.	.	MAF_USDA=3.279
NC_035097.1	42415321	.	C	A	.	.	MAF_INRAE=37.342;MAF_USDA=37.059
NC_035097.1	42415349	.	A	T	.	.	MAF_INRAE=35.443;MAF_USDA=44.118
NC_035097.1	42415479	.	G	T	.	.	MAF_INRAE=10.0;MAF_USDA=14.118
NC_035097.1	42415540	.	G	T	.	.	MAF_INRAE=5.263;MAF_USDA=28.689
NC_035097.1	42415579	.	A	G	.	.	MAF_INRAE=32.911;MAF_USDA=37.647
NC_035097.1	42415597	.	C	T	.	.	MAF_USDA=4.098
NC_035097.1	42415612	.	C	T	.	.	MAF_INRAE=2.5
NC_035097.1	42415615	.	T	C	.	.	MAF_INRAE=13.924;MAF_USDA=11.765
NC_035097.1	42415684	.	C	T	.	.	MAF_INRAE=14.167;MAF_USDA=8.824
NC_035097.1	42415689	.	G	A	.	.	MAF_USDA=2.459
NC_035097.1	42415706	.	A	G	.	.	MAF_INRAE=10.759;MAF_USDA=10.656
NC_035097.1	42415740	.	A	G	.	.	MAF_USDA=2.353
NC_035097.1	42415754	.	T	C	.	.	MAF_INRAE=36.076;MAF_USDA=26.471
NC_035097.1	42415784	.	C	A	.	.	MAF_USDA=37.705
NC_035097.1	42415876	.	G	T	.	.	MAF_INRAE=10.759
NC_035097.1	42415877	.	A	G	.	.	MAF_INRAE=7.5;MAF_USDA=19.672
NC_035097.1	42415893	.	T	C	.	.	MAF_USDA=2.083
NC_035097.1	42415915	.	T	A	.	.	MAF_INRAE=10.526;MAF_USDA=7.647
NC_035097.1	42415920	.	T	C	.	.	MAF_USDA=2.083
NC_035097.1	42415922	.	G	T	.	.	MAF_USDA=2.083
NC_035097.1	42415946	.	C	A	.	.	MAF_USDA=8.333
NC_035097.1	42415957	.	A	G	.	.	MAF_INRAE=5.696;MAF_USDA=2.459
NC_035097.1	42415969	.	G	T	.	.	MAF_USDA=2.459
NC_035097.1	42416001	.	C	T	.	.	MAF_USDA=4.098
NC_035097.1	42416061	.	C	T	.	.	MAF_INRAE=10.127;MAF_USDA=9.836
NC_035097.1	42416064	.	A	T	.	.	MAF_INRAE=5.0;MAF_USDA=9.836
NC_035097.1	42416082	.	T	A	.	.	MAF_INRAE=10.127;MAF_USDA=9.836
NC_035097.1	42416093	.	C	T	.	.	MAF_INRAE=10.127;MAF_USDA=10.656
NC_035097.1	42416189	.	G	C	.	.	MAF_USDA=3.279
NC_035097.1	42416217	.	C	T	.	.	MAF_INRAE=10.526
NC_035097.1	42416290	.	G	A	.	.	MAF_USDA=1.639
NC_035097.1	42416356	.	C	T	.	.	MAF_INRAE=43.038;MAF_USDA=30.588
NC_035097.1	42416360	.	T	A	.	.	MAF_INRAE=10.759;MAF_USDA=9.016
NC_035097.1	42416511	.	C	A	.	.	MAF_INRAE=1.667
NC_035097.1	42416533	.	T	C	.	.	MAF_USDA=4.098
NC_035097.1	42416541	.	G	A	.	.	MAF_INRAE=10.759;MAF_USDA=9.836
NC_035097.1	42416564	.	G	A	.	.	MAF_INRAE=15.19;MAF_USDA=29.508
NC_035097.1	42416569	.	C	A	.	.	MAF_USDA=3.279
NC_035097.1	42416575	.	G	A	.	.	MAF_USDA=4.918
NC_035097.1	42416632	.	C	G	.	.	MAF_USDA=47.917
NC_035097.1	42416760	.	C	T	.	.	MAF_INRAE=10.759;MAF_USDA=12.295
NC_035097.1	42416773	.	G	A	.	.	MAF_INRAE=10.759;MAF_USDA=13.115
NC_035097.1	42416784	.	G	T	.	.	MAF_INRAE=21.053;MAF_USDA=17.059
NC_035097.1	42416836	.	T	C	.	.	MAF_INRAE=10.759
NC_035097.1	42416866	.	G	A	.	.	MAF_INRAE=10.526
NC_035097.1	42416878	.	G	A	.	.	MAF_INRAE=11.392;MAF_USDA=13.115
NC_035097.1	42416921	.	G	A	.	.	MAF_INRAE=3.333
NC_035097.1	42416954	.	G	T	.	.	MAF_INRAE=38.608;MAF_USDA=31.765
NC_035097.1	42416999	.	GATG	GATT	.	.	MAF_USDA=27.083
NC_035097.1	42417002	.	G	T	.	.	MAF_INRAE=37.975;MAF_USDA=25.41
NC_035097.1	42417211	.	C	T	.	.	MAF_USDA=2.083
NC_035097.1	42417222	.	G	T	.	.	MAF_INRAE=5.696;MAF_USDA=1.639
NC_035097.1	42417232	.	T	G	.	.	MAF_USDA=3.529
NC_035097.1	42417247	.	T	G	.	.	MAF_INRAE=4.167
NC_035097.1	42417258	.	A	T	.	.	MAF_USDA=2.083
NC_035097.1	42417283	.	T	G	.	.	MAF_USDA=1.639
NC_035097.1	42417313	.	A	C	.	.	MAF_INRAE=10.0;MAF_USDA=8.235
NC_035097.1	42417314	.	A	C	.	.	MAF_USDA=7.377
NC_035097.1	42417341	.	G	A	.	.	MAF_USDA=5.738
NC_035097.1	42417345	.	G	A	.	.	MAF_INRAE=46.203;MAF_USDA=47.647
NC_035097.1	42417346	.	T	A	.	.	MAF_INRAE=39.241;MAF_USDA=33.529
NC_035097.1	42417406	.	G	A	.	.	MAF_USDA=4.118
NC_035097.1	42417429	.	A	G	.	.	MAF_INRAE=5.696
NC_035097.1	42417457	.	G	C	.	.	MAF_USDA=1.639
NC_035097.1	42417518	.	C	A	.	.	MAF_INRAE=10.0;MAF_USDA=17.059
NC_035097.1	42417538	.	G	A	.	.	MAF_INRAE=2.532;MAF_USDA=5.738
NC_035097.1	42417552	.	T	G	.	.	MAF_INRAE=1.667;MAF_USDA=3.279
NC_035097.1	42417553	.	T	C	.	.	MAF_INRAE=29.747;MAF_USDA=38.235
NC_035097.1	42417584	.	C	A	.	.	MAF_INRAE=10.127;MAF_USDA=17.213
NC_035097.1	42417663	.	C	T	.	.	MAF_USDA=4.167
NC_035097.1	42417803	.	C	T	.	.	MAF_INRAE=4.167
NC_035097.1	42417804	.	G	A	.	.	MAF_INRAE=1.667;MAF_USDA=3.279
NC_035097.1	42417820	.	A	G	.	.	MAF_USDA=4.918
NC_035097.1	42417861	.	G	A	.	.	MAF_INRAE=25.949;MAF_USDA=32.143
NC_035097.1	42417955	.	T	C	.	.	MAF_USDA=6.25
NC_035097.1	42417956	.	G	T	.	.	MAF_INRAE=10.0;MAF_USDA=8.824
NC_035097.1	42417989	.	A	T	.	.	MAF_USDA=1.639
NC_035097.1	42418031	.	C	A	.	.	MAF_INRAE=5.0;MAF_USDA=1.765
NC_035097.1	42418095	.	A	G	.	.	MAF_USDA=25.0
NC_035097.1	42418112	.	A	G	.	.	MAF_INRAE=10.0;MAF_USDA=8.824
NC_035097.1	42418152	.	A	T	.	.	MAF_INRAE=38.608;MAF_USDA=13.529
NC_035097.1	42418174	.	C	A	.	.	MAF_INRAE=5.696
NC_035097.1	42418284	.	G	A	.	.	MAF_INRAE=32.278;MAF_USDA=37.647
NC_035097.1	42418344	.	G	T	.	.	MAF_USDA=1.639
NC_035097.1	42418368	.	A	C	.	.	MAF_INRAE=32.278;MAF_USDA=47.647
NC_035097.1	42418455	.	T	C	.	.	MAF_INRAE=34.177;MAF_USDA=12.353
NC_035097.1	42418526	.	A	C	.	.	MAF_INRAE=20.0;MAF_USDA=4.118
NC_035097.1	42418527	.	G	T	.	.	MAF_INRAE=31.646;MAF_USDA=47.059
NC_035097.1	42418535	.	C	T	.	.	MAF_USDA=1.765
NC_035097.1	42418540	.	T	A	.	.	MAF_USDA=2.459
NC_035097.1	42418546	.	C	A	.	.	MAF_INRAE=34.177;MAF_USDA=12.353
NC_035097.1	42418558	.	C	T	.	.	MAF_INRAE=5.263;MAF_USDA=2.459
NC_035097.1	42418595	.	T	C	.	.	MAF_INRAE=1.667;MAF_USDA=1.639
NC_035097.1	42418617	.	G	T	.	.	MAF_USDA=5.738
NC_035097.1	42418624	.	G	T	.	.	MAF_USDA=5.738
NC_035097.1	42418628	.	G	A	.	.	MAF_INRAE=2.5;MAF_USDA=4.918
NC_035097.1	42418638	.	T	C	.	.	MAF_INRAE=32.911;MAF_USDA=32.941
NC_035097.1	42418675	.	A	G	.	.	MAF_USDA=1.639
NC_035097.1	42418693	.	A	C	.	.	MAF_INRAE=15.833;MAF_USDA=22.941
NC_035097.1	42418710	.	A	T	.	.	MAF_USDA=3.279
NC_035097.1	42418722	.	C	T	.	.	MAF_USDA=4.118
NC_035097.1	42418735	.	C	A	.	.	MAF_INRAE=34.177;MAF_USDA=12.941
NC_035097.1	42418831	.	C	T	.	.	MAF_INRAE=7.5;MAF_USDA=4.706
NC_035097.1	42418836	.	C	A	.	.	MAF_INRAE=34.177;MAF_USDA=12.941
NC_035097.1	42418857	.	G	A	.	.	MAF_INRAE=4.167;MAF_USDA=13.529
NC_035097.1	42418937	.	C	A	.	.	MAF_USDA=2.459
NC_035097.1	42418968	.	G	T	.	.	MAF_INRAE=1.667
NC_035097.1	42418970	.	G	A	.	.	MAF_INRAE=4.167;MAF_USDA=4.098
NC_035097.1	42418978	.	T	A	.	.	MAF_USDA=8.197
NC_035097.1	42418979	.	A	C	.	.	MAF_USDA=8.197
NC_035097.1	42418982	.	T	G	.	.	MAF_USDA=2.459
NC_035097.1	42419000	.	A	T	.	.	MAF_INRAE=34.177
NC_035097.1	42419006	.	G	T	.	.	MAF_INRAE=37.342;MAF_USDA=27.647
NC_035097.1	42419008	.	C	T	.	.	MAF_USDA=4.918
NC_035097.1	42419075	.	A	C	.	.	MAF_INRAE=10.0;MAF_USDA=14.118
NC_035097.1	42419082	.	G	T	.	.	MAF_USDA=2.459
NC_035097.1	42419135	.	G	T	.	.	MAF_INRAE=2.5;MAF_USDA=4.918
NC_035097.1	42419161	.	G	A	.	.	MAF_USDA=9.016
NC_035097.1	42419165	.	A	G	.	.	MAF_USDA=8.197
NC_035097.1	42419167	.	C	T	.	.	MAF_INRAE=2.5
NC_035097.1	42419172	.	G	A	.	.	MAF_INRAE=11.392
NC_035097.1	42419173	.	G	T	.	.	MAF_INRAE=5.0
NC_035097.1	42419175	.	G	A	.	.	MAF_INRAE=5.0
NC_035097.1	42419181	.	G	A	.	.	MAF_INRAE=11.392
NC_035097.1	42419209	.	C	A	.	.	MAF_USDA=2.459
NC_035097.1	42419211	.	T	A	.	.	MAF_USDA=3.279
NC_035097.1	42419213	.	T	G	.	.	MAF_USDA=3.279
NC_035097.1	42419348	.	T	G	.	.	MAF_USDA=8.333
NC_035097.1	42419355	.	G	C	.	.	MAF_INRAE=1.667;MAF_USDA=2.083
NC_035097.1	42419359	.	A	G	.	.	MAF_USDA=7.377
NC_035097.1	42419363	.	C	A	.	.	MAF_INRAE=1.667;MAF_USDA=10.588
NC_035097.1	42419405	.	T	C	.	.	MAF_INRAE=31.013;MAF_USDA=15.294
NC_035097.1	42419426	.	G	C	.	.	MAF_USDA=8.333
NC_035097.1	42419453	.	G	A	.	.	MAF_INRAE=2.5;MAF_USDA=4.918
NC_035097.1	42419462	.	C	A	.	.	MAF_INRAE=35.443;MAF_USDA=32.941
NC_035097.1	42419533	.	G	T	.	.	MAF_INRAE=12.025;MAF_USDA=11.475
NC_035097.1	42419540	.	A	C	.	.	MAF_INRAE=10.526;MAF_USDA=7.059
NC_035097.1	42419570	.	A	T	.	.	MAF_USDA=4.118
NC_035097.1	42419599	.	G	T	.	.	MAF_USDA=3.279
NC_035097.1	42419701	.	A	T	.	.	MAF_INRAE=8.228;MAF_USDA=1.639
NC_035097.1	42419706	.	C	T	.	.	MAF_INRAE=1.667;MAF_USDA=8.197
NC_035097.1	42419740	.	T	G	.	.	MAF_USDA=5.738
NC_035097.1	42419858	.	G	T	.	.	MAF_USDA=1.639
NC_035097.1	42419872	.	C	T	.	.	MAF_INRAE=34.177
NC_035097.1	42419882	.	C	A	.	.	MAF_INRAE=10.759
NC_035097.1	42420047	.	C	G	.	.	MAF_INRAE=14.557;MAF_USDA=25.41
NC_035097.1	42420058	.	C	A	.	.	MAF_INRAE=25.316;MAF_USDA=15.294
NC_035097.1	42420126	.	C	T	.	.	MAF_USDA=7.377
NC_035097.1	42420133	.	C	T	.	.	MAF_INRAE=4.167
NC_035097.1	42420245	.	G	T	.	.	MAF_USDA=1.639
NC_035097.1	42420254	.	T	C	.	.	MAF_INRAE=35.443;MAF_USDA=21.765
NC_035097.1	42420333	.	T	G	.	.	MAF_INRAE=27.848;MAF_USDA=46.471
NC_035097.1	42420357	.	A	C	.	.	MAF_INRAE=14.167;MAF_USDA=13.115
NC_035097.1	42420363	.	T	A	.	.	MAF_INRAE=4.167
NC_035097.1	42420411	.	A	C	.	.	MAF_USDA=4.098
NC_035097.1	42420425	.	C	A	.	.	MAF_INRAE=2.5
NC_035097.1	42420426	.	A	C	.	.	MAF_USDA=5.738
NC_035097.1	42420457	.	A	T	.	.	MAF_INRAE=41.772;MAF_USDA=44.118
NC_035097.1	42420508	.	G	A	.	.	MAF_USDA=4.098
NC_035097.1	42420509	.	G	A	.	.	MAF_INRAE=8.228;MAF_USDA=1.639
NC_035097.1	42420661	.	G	T	.	.	MAF_INRAE=5.833;MAF_USDA=13.115
NC_035097.1	42420677	.	T	C	.	.	MAF_INRAE=16.456;MAF_USDA=12.941
NC_035097.1	42420686	.	G	A	.	.	MAF_INRAE=8.228;MAF_USDA=1.639
NC_035097.1	42420792	.	T	G	.	.	MAF_USDA=2.459
NC_035097.1	42420854	.	A	G	.	.	MAF_INRAE=34.177;MAF_USDA=12.941
NC_035097.1	42420907	.	A	T	.	.	MAF_INRAE=3.333;MAF_USDA=6.557
NC_035097.1	42420930	.	A	T	.	.	MAF_INRAE=34.177;MAF_USDA=12.941
NC_035097.1	42420959	.	G	A	.	.	MAF_USDA=2.459
NC_035097.1	42420979	.	A	G	.	.	MAF_USDA=4.098
NC_035097.1	42421032	.	T	A	.	.	MAF_INRAE=1.667;MAF_USDA=4.918
NC_035097.1	42421043	.	T	C	.	.	MAF_INRAE=10.526
NC_035097.1	42421144	.	G	A	.	.	MAF_INRAE=1.667;MAF_USDA=5.738
NC_035097.1	42421206	.	C	A	.	.	MAF_USDA=4.098
NC_035097.1	42421280	.	A	G	.	.	MAF_INRAE=37.342;MAF_USDA=31.765
NC_035097.1	42421292	.	C	T	.	.	MAF_USDA=4.918
NC_035097.1	42421367	.	C	T	.	.	MAF_USDA=4.098
NC_035097.1	42421400	.	T	G	.	.	MAF_INRAE=12.025;MAF_USDA=1.639
NC_035097.1	42421503	.	C	A	.	.	MAF_USDA=3.279
NC_035097.1	42421604	.	G	A	.	.	MAF_USDA=3.279
NC_035097.1	42421609	.	G	T	.	.	MAF_INRAE=19.62;MAF_USDA=11.765
NC_035097.1	42421640	.	A	G	.	.	MAF_USDA=1.639
NC_035097.1	42421641	.	C	A	.	.	MAF_USDA=1.639
NC_035097.1	42421674	.	T	G	.	.	MAF_INRAE=20.0;MAF_USDA=10.417
NC_035097.1	42421712	.	T	A	.	.	MAF_USDA=3.279
NC_035097.1	42421731	.	A	C	.	.	MAF_USDA=1.639
NC_035097.1	42421733	.	T	C	.	.	MAF_INRAE=2.5;MAF_USDA=1.639
NC_035097.1	42421734	.	G	C	.	.	MAF_INRAE=48.101;MAF_USDA=42.353
NC_035097.1	42421852	.	C	G	.	.	MAF_INRAE=12.025;MAF_USDA=1.639
NC_035097.1	42421861	.	A	C	.	.	MAF_INRAE=3.165
NC_035097.1	42421863	.	T	G	.	.	MAF_INRAE=31.667;MAF_USDA=45.294
NC_035097.1	42421886	.	C	G	.	.	MAF_INRAE=27.215;MAF_USDA=44.706
NC_035097.1	42421914	.	T	C	.	.	MAF_INRAE=22.152;MAF_USDA=11.765
NC_035097.1	42421922	.	A	T	.	.	MAF_INRAE=20.0;MAF_USDA=10.417
NC_035097.1	42421926	.	T	G	.	.	MAF_USDA=1.639
NC_035097.1	42421930	.	T	A	.	.	MAF_INRAE=44.304;MAF_USDA=37.647
NC_035097.1	42421971	.	A	C	.	.	MAF_INRAE=25.316;MAF_USDA=20.588
NC_035097.1	42422056	.	C	T	.	.	MAF_USDA=3.279
NC_035097.1	42422057	.	G	A	.	.	MAF_INRAE=5.263
NC_035097.1	42422179	.	G	A	.	.	MAF_INRAE=14.167;MAF_USDA=28.235
NC_035097.1	42422200	.	C	T	.	.	MAF_INRAE=11.667;MAF_USDA=17.059
NC_035097.1	42422229	.	A	T	.	.	MAF_INRAE=33.544;MAF_USDA=39.412
NC_035097.1	42422238	.	G	T	.	.	MAF_USDA=3.279
NC_035097.1	42422300	.	T	A	.	.	MAF_INRAE=22.152;MAF_USDA=11.765
NC_035097.1	42422329	.	A	G	.	.	MAF_INRAE=31.013;MAF_USDA=33.529
NC_035097.1	42422351	.	G	A	.	.	MAF_INRAE=31.013;MAF_USDA=31.548
NC_035097.1	42422380	.	T	C	.	.	MAF_USDA=8.333
NC_035097.1	42422381	.	T	C	.	.	MAF_INRAE=44.937;MAF_USDA=29.167
NC_035097.1	42422432	.	T	C	.	.	MAF_INRAE=13.291
NC_035097.1	42422497	.	A	T	.	.	MAF_USDA=2.459
NC_035097.1	42422604	.	C	T	.	.	MAF_INRAE=5.0
NC_035097.1	42422619	.	T	A	.	.	MAF_USDA=16.667
NC_035097.1	42422627	.	T	A	.	.	MAF_USDA=25.0
NC_035097.1	42422630	.	A	T	.	.	MAF_INRAE=8.228;MAF_USDA=29.167
NC_035097.1	42422634	.	C	A	.	.	MAF_INRAE=39.167;MAF_USDA=40.588
NC_035097.1	42422764	.	A	G	.	.	MAF_INRAE=4.167
NC_035097.1	42422803	.	G	C	.	.	MAF_INRAE=31.013;MAF_USDA=31.176
NC_035097.1	42422810	.	G	T	.	.	MAF_USDA=2.459
NC_035097.1	42422840	.	A	T	.	.	MAF_USDA=20.833
NC_035097.1	42422841	.	C	T	.	.	MAF_USDA=20.833
NC_035097.1	42422865	.	T	G	.	.	MAF_INRAE=44.937;MAF_USDA=40.0
NC_035097.1	42422925	.	A	C	.	.	MAF_USDA=4.098
NC_035097.1	42422946	.	T	A	.	.	MAF_USDA=2.459
NC_035097.1	42422964	.	A	G	.	.	MAF_USDA=1.667
NC_035097.1	42422989	.	A	G	.	.	MAF_INRAE=40.833;MAF_USDA=42.353
NC_035097.1	42423004	.	G	T	.	.	MAF_USDA=2.459
NC_035097.1	42423024	.	A	T	.	.	MAF_USDA=2.459
NC_035097.1	42423061	.	A	T	.	.	MAF_INRAE=8.333;MAF_USDA=1.639
NC_035097.1	42423065	.	A	G	.	.	MAF_USDA=25.0
NC_035097.1	42423135	.	A	G	.	.	MAF_INRAE=30.0;MAF_USDA=32.353
NC_035097.1	42423205	.	A	C	.	.	MAF_INRAE=30.0;MAF_USDA=25.882
NC_035097.1	42423278	.	C	T	.	.	MAF_USDA=6.557
NC_035097.1	42423313	.	C	T	.	.	MAF_INRAE=11.667
NC_035097.1	42423333	.	C	A	.	.	MAF_INRAE=11.667;MAF_USDA=2.459
NC_035097.1	42423498	.	C	T	.	.	MAF_INRAE=2.5
NC_035097.1	42423570	.	G	T	.	.	MAF_INRAE=8.333
NC_035097.1	42423631	.	T	C	.	.	MAF_INRAE=25.833;MAF_USDA=25.0
NC_035097.1	42423656	.	A	G	.	.	MAF_INRAE=38.333;MAF_USDA=40.588
NC_035097.1	42423671	.	C	T	.	.	MAF_INRAE=25.833;MAF_USDA=27.083
NC_035097.1	42423688	.	G	A	.	.	MAF_INRAE=47.5;MAF_USDA=29.412
NC_035097.1	42423746	.	G	A	.	.	MAF_INRAE=27.5;MAF_USDA=24.118
NC_035097.1	42423821	.	C	G	.	.	MAF_INRAE=29.167;MAF_USDA=28.235
NC_035097.1	42423826	.	G	T	.	.	MAF_INRAE=29.167;MAF_USDA=27.647
NC_035097.1	42423835	.	G	A	.	.	MAF_INRAE=29.167;MAF_USDA=26.19
NC_035097.1	42423840	.	G	T	.	.	MAF_INRAE=29.167;MAF_USDA=26.19
NC_035097.1	42424000	.	A	T	.	.	MAF_INRAE=26.316
NC_035097.1	42424002	.	A	T	.	.	MAF_INRAE=12.025
NC_035097.1	42424004	.	A	T	.	.	MAF_USDA=2.459
NC_035097.1	42424005	.	T	A	.	.	MAF_USDA=24.118
NC_035097.1	42424009	.	T	A	.	.	MAF_INRAE=10.0;MAF_USDA=8.824
NC_035097.1	42424011	.	C	A	.	.	MAF_INRAE=35.0;MAF_USDA=28.235
NC_035097.1	42424062	.	C	T	.	.	MAF_INRAE=12.025;MAF_USDA=9.836
NC_035097.1	42424063	.	A	G	.	.	MAF_USDA=3.279
NC_035097.1	42424066	.	A	C	.	.	MAF_INRAE=25.316;MAF_USDA=16.471
NC_035097.1	42424067	.	A	T	.	.	MAF_INRAE=19.62;MAF_USDA=28.235
NC_035097.1	42424088	.	C	T	.	.	MAF_USDA=1.639
NC_035097.1	42424136	.	T	A	.	.	MAF_INRAE=5.833;MAF_USDA=8.235
NC_035097.1	42424149	.	A	C	.	.	MAF_INRAE=12.025
NC_035097.1	42424150	.	T	G	.	.	MAF_INRAE=7.5
NC_035097.1	42424159	.	A	G	.	.	MAF_USDA=2.459
NC_035097.1	42424186	.	C	A	.	.	MAF_USDA=4.118
NC_035097.1	42424188	.	T	A	.	.	MAF_INRAE=39.873;MAF_USDA=33.529
NC_035097.1	42424200	.	T	C	.	.	MAF_INRAE=2.5;MAF_USDA=5.294
NC_035097.1	42424201	.	G	A	.	.	MAF_INRAE=2.5;MAF_USDA=5.294
NC_035097.1	42424219	.	T	A	.	.	MAF_INRAE=8.228;MAF_USDA=5.294
NC_035097.1	42424228	.	T	G	.	.	MAF_INRAE=8.228;MAF_USDA=4.118
NC_035097.1	42424241	.	A	C	.	.	MAF_INRAE=8.228;MAF_USDA=1.639
NC_035097.1	42424258	.	A	G	.	.	MAF_INRAE=23.418;MAF_USDA=19.412
NC_035097.1	42424283	.	C	T	.	.	MAF_INRAE=23.418;MAF_USDA=15.882
NC_035097.1	42424296	.	C	T	.	.	MAF_INRAE=14.557;MAF_USDA=15.882
NC_035097.1	42424316	.	C	A	.	.	MAF_INRAE=5.263
NC_035097.1	42424349	.	A	T	.	.	MAF_INRAE=3.333;MAF_USDA=13.529
NC_035097.1	42424351	.	A	C	.	.	MAF_INRAE=4.167;MAF_USDA=17.647
NC_035097.1	42424353	.	T	A	.	.	MAF_USDA=1.639
NC_035097.1	42424361	.	T	G	.	.	MAF_USDA=43.529
NC_035097.1	42424367	.	G	A	.	.	MAF_INRAE=46.203;MAF_USDA=41.176
NC_035097.1	42424381	.	A	C	.	.	MAF_USDA=12.295
NC_035097.1	42424390	.	C	T	.	.	MAF_USDA=2.5
NC_035097.1	42424630	.	C	T	.	.	MAF_INRAE=1.667;MAF_USDA=1.639
NC_035097.1	42424632	.	A	G	.	.	MAF_INRAE=49.367;MAF_USDA=40.0
NC_035097.1	42424682	.	C	A	.	.	MAF_USDA=4.167
NC_035097.1	42424712	.	G	C	.	.	MAF_USDA=1.667
NC_035097.1	42424740	.	G	A	.	.	MAF_INRAE=6.667;MAF_USDA=8.929
NC_035097.1	42424774	.	C	A	.	.	MAF_INRAE=12.025;MAF_USDA=16.102
NC_035097.1	42424816	.	A	T	.	.	MAF_USDA=5.085
NC_035097.1	42424936	.	C	T	.	.	MAF_USDA=3.448
NC_035097.1	42424937	.	G	A	.	.	MAF_INRAE=22.785;MAF_USDA=14.634
NC_035097.1	42424944	.	C	T	.	.	MAF_INRAE=4.167
NC_035097.1	42425001	.	C	A	.	.	MAF_USDA=1.724
NC_035097.1	42425032	.	A	G	.	.	MAF_INRAE=22.152;MAF_USDA=28.261
NC_035097.1	42425047	.	A	C	.	.	MAF_INRAE=7.5;MAF_USDA=15.217
NC_035097.1	42425048	.	A	C	.	.	MAF_INRAE=22.785;MAF_USDA=28.261
NC_035097.1	42425054	.	T	G	.	.	MAF_INRAE=11.392;MAF_USDA=15.217
NC_035097.1	42425084	.	G	A	.	.	MAF_INRAE=16.456;MAF_USDA=17.073
NC_035097.1	42425124	.	C	T	.	.	MAF_USDA=3.448
NC_035097.1	42425141	.	G	A	.	.	MAF_INRAE=11.392;MAF_USDA=15.854
NC_035097.1	42425161	.	C	G	.	.	MAF_USDA=2.542
NC_035097.1	42425197	.	G	A	.	.	MAF_USDA=3.448
NC_035097.1	42425310	.	CG	CA	.	.	MAF_USDA=2.273
NC_035097.1	42425332	.	G	C	.	.	MAF_USDA=2.586
NC_035097.1	42425374	.	C	T	.	.	MAF_INRAE=10.127;MAF_USDA=15.432
NC_035097.1	42425461	.	G	T	.	.	MAF_INRAE=11.392;MAF_USDA=16.667
NC_035097.1	42425596	.	C	G	.	.	MAF_USDA=6.034
NC_035097.1	42425610	.	G	A	.	.	MAF_USDA=3.448
NC_035097.1	42425623	.	C	G	.	.	MAF_USDA=5.172
NC_035097.1	42425634	.	G	A	.	.	MAF_USDA=5.172
NC_035097.1	42425694	.	G	A	.	.	MAF_USDA=8.621
NC_035097.1	42425700	.	G	A	.	.	MAF_INRAE=21.053;MAF_USDA=12.963
NC_035097.1	42425767	.	C	T	.	.	MAF_INRAE=31.579
NC_035097.1	42425874	.	A	G	.	.	MAF_USDA=6.522
NC_035097.1	42426662	.	T	A	.	.	MAF_USDA=5.738
NC_035097.1	42426663	.	C	A	.	.	MAF_USDA=5.738
NC_035097.1	42426768	.	C	A	.	.	MAF_USDA=36.471
NC_035097.1	42426774	.	T	C	.	.	MAF_USDA=3.279
NC_035097.1	42426828	.	C	A	.	.	MAF_INRAE=2.5;MAF_USDA=5.738
NC_035097.1	42426829	.	A	T	.	.	MAF_INRAE=2.5;MAF_USDA=5.738
NC_035097.1	42426886	.	C	T	.	.	MAF_INRAE=13.291;MAF_USDA=5.738
NC_035097.1	42426890	.	C	T	.	.	MAF_USDA=5.738
NC_035097.1	42426949	.	T	G	.	.	MAF_USDA=8.333
NC_035097.1	42426966	.	C	T	.	.	MAF_INRAE=21.519;MAF_USDA=12.353
NC_035097.1	42426976	.	A	C	.	.	MAF_INRAE=30.38;MAF_USDA=48.193
NC_035097.1	42426979	.	G	C	.	.	MAF_USDA=2.083
NC_035097.1	42427034	.	G	A	.	.	MAF_USDA=6.557
NC_035097.1	42427051	.	G	A	.	.	MAF_INRAE=3.333;MAF_USDA=8.824
NC_035097.1	42427217	.	A	G	.	.	MAF_INRAE=13.291;MAF_USDA=20.0
NC_035097.1	42427237	.	A	C	.	.	MAF_USDA=2.083
NC_035097.1	42427246	.	C	A	.	.	MAF_INRAE=26.582;MAF_USDA=24.118
NC_035097.1	42427263	.	C	A	.	.	MAF_USDA=1.724
NC_035097.1	42427375	.	G	A	.	.	MAF_USDA=3.279
NC_035097.1	42427378	.	A	C	.	.	MAF_INRAE=25.316;MAF_USDA=25.294
NC_035097.1	42427381	.	T	G	.	.	MAF_INRAE=25.949;MAF_USDA=15.294
NC_035097.1	42427398	.	C	A	.	.	MAF_USDA=3.279
NC_035097.1	42427460	.	A	G	.	.	MAF_INRAE=22.152;MAF_USDA=12.941
NC_035097.1	42427615	.	C	G	.	.	MAF_INRAE=13.291;MAF_USDA=4.098
NC_035097.1	42427620	.	G	A	.	.	MAF_USDA=12.295
NC_035097.1	42427675	.	C	A	.	.	MAF_USDA=1.639
NC_035097.1	42427727	.	C	G	.	.	MAF_INRAE=44.304;MAF_USDA=29.412
NC_035097.1	42428008	.	G	A	.	.	MAF_INRAE=8.228;MAF_USDA=3.279
NC_035097.1	42428027	.	A	G	.	.	MAF_USDA=1.639
NC_035097.1	42428136	.	G	A	.	.	MAF_USDA=4.167
NC_035097.1	42428179	.	C	A	.	.	MAF_USDA=8.333
NC_035097.1	42429033	.	C	A	.	.	MAF_INRAE=15.823;MAF_USDA=32.941
NC_035097.1	42429093	.	C	G	.	.	MAF_INRAE=5.263
NC_035097.1	42429112	.	A	T	.	.	MAF_INRAE=5.263
NC_035097.1	42429138	.	G	A	.	.	MAF_INRAE=3.333;MAF_USDA=5.882
NC_035097.1	42429298	.	C	G	.	.	MAF_INRAE=13.924;MAF_USDA=37.647
NC_035097.1	42429306	.	T	G	.	.	MAF_USDA=2.459
NC_035097.1	42429331	.	C	T	.	.	MAF_INRAE=1.667;MAF_USDA=4.918
NC_035097.1	42429333	.	T	G	.	.	MAF_USDA=2.459
NC_035097.1	42429337	.	A	T	.	.	MAF_USDA=2.459
NC_035097.1	42429373	.	A	C	.	.	MAF_INRAE=14.557;MAF_USDA=30.588
NC_035097.1	42429462	.	C	T	.	.	MAF_INRAE=7.5;MAF_USDA=9.412
NC_035097.1	42429473	.	A	G	.	.	MAF_USDA=2.5
NC_035097.1	42429611	.	T	C	.	.	MAF_USDA=6.557
NC_035097.1	42429845	.	G	A	.	.	MAF_INRAE=6.329;MAF_USDA=8.235
NC_035097.1	42429856	.	T	C	.	.	MAF_USDA=2.459
NC_035097.1	42429872	.	G	A	.	.	MAF_INRAE=7.5;MAF_USDA=4.118
NC_035097.1	42429904	.	A	C	.	.	MAF_INRAE=13.924;MAF_USDA=32.941
NC_035097.1	42430010	.	A	G	.	.	MAF_INRAE=13.924;MAF_USDA=26.471
NC_035097.1	42430012	.	T	C	.	.	MAF_INRAE=13.291;MAF_USDA=25.0
NC_035097.1	42430018	.	T	A	.	.	MAF_INRAE=5.833
NC_035097.1	42430022	.	T	C	.	.	MAF_INRAE=5.0
NC_035097.1	42430025	.	G	A	.	.	MAF_INRAE=4.167
NC_035097.1	42430028	.	A	T	.	.	MAF_INRAE=7.5
NC_035097.1	42430030	.	G	A	.	.	MAF_INRAE=7.5
NC_035097.1	42430080	.	T	G	.	.	MAF_INRAE=8.333
NC_035097.1	42430083	.	A	C	.	.	MAF_INRAE=8.333
NC_035097.1	42430099	.	A	G	.	.	MAF_INRAE=4.167
NC_035097.1	42430123	.	G	A	.	.	MAF_INRAE=9.167
NC_035097.1	42430127	.	A	T	.	.	MAF_INRAE=9.167
NC_035097.1	42430131	.	A	C	.	.	MAF_INRAE=9.167
NC_035097.1	42430139	.	C	T	.	.	MAF_INRAE=5.833
NC_035097.1	42430150	.	C	T	.	.	MAF_USDA=3.279
NC_035097.1	42430173	.	A	C	.	.	MAF_INRAE=5.0;MAF_USDA=6.557
NC_035097.1	42430188	.	T	G	.	.	MAF_INRAE=3.333
NC_035097.1	42430195	.	C	A	.	.	MAF_USDA=9.836
NC_035097.1	42430196	.	A	G	.	.	MAF_USDA=10.656
NC_035097.1	42430201	.	C	T	.	.	MAF_USDA=9.016
NC_035097.1	42430204	.	A	G	.	.	MAF_USDA=9.836
NC_035097.1	42430216	.	T	G	.	.	MAF_USDA=27.869
NC_035097.1	42430222	.	T	G	.	.	MAF_USDA=26.23
NC_035097.1	42430226	.	A	C	.	.	MAF_USDA=26.23
NC_035097.1	42430241	.	C	T	.	.	MAF_USDA=35.417
NC_035097.1	42430274	.	A	T	.	.	MAF_INRAE=22.152;MAF_USDA=10.588
NC_035097.1	42430288	.	A	G	.	.	MAF_USDA=2.459
NC_035097.1	42430325	.	G	A	.	.	MAF_INRAE=13.291;MAF_USDA=3.279
NC_035097.1	42430407	.	C	T	.	.	MAF_INRAE=13.291;MAF_USDA=4.918
NC_035097.1	42430530	.	A	C	.	.	MAF_INRAE=12.658;MAF_USDA=19.672
NC_035097.1	42430638	.	C	G	.	.	MAF_INRAE=13.291;MAF_USDA=3.279
NC_035097.1	42430668	.	C	T	.	.	MAF_INRAE=4.43;MAF_USDA=7.377
NC_035097.1	42430721	.	T	G	.	.	MAF_USDA=1.639
NC_035097.1	42430765	.	A	C	.	.	MAF_INRAE=27.848;MAF_USDA=38.235
NC_035097.1	42430838	.	A	G	.	.	MAF_INRAE=8.861;MAF_USDA=14.118
NC_035097.1	42430926	.	C	A	.	.	MAF_USDA=2.459
NC_035097.1	42430975	.	G	A	.	.	MAF_INRAE=11.392;MAF_USDA=36.471
NC_035097.1	42430986	.	T	C	.	.	MAF_INRAE=11.392;MAF_USDA=31.765
NC_035097.1	42431001	.	C	T	.	.	MAF_INRAE=5.063;MAF_USDA=13.529
NC_035097.1	42431003	.	G	C	.	.	MAF_INRAE=3.333;MAF_USDA=14.118
NC_035097.1	42431070	.	G	T	.	.	MAF_INRAE=1.667
NC_035097.1	42431088	.	A	G	.	.	MAF_INRAE=31.667;MAF_USDA=8.824
NC_035097.1	42431115	.	C	T	.	.	MAF_USDA=5.738
NC_035097.1	42431168	.	A	C	.	.	MAF_USDA=8.333
NC_035097.1	42431182	.	A	C	.	.	MAF_INRAE=36.667;MAF_USDA=10.588
NC_035097.1	42431201	.	G	T	.	.	MAF_USDA=3.279
NC_035097.1	42431217	.	C	G	.	.	MAF_USDA=5.738
NC_035097.1	42431251	.	C	G	.	.	MAF_INRAE=45.57;MAF_USDA=24.118
NC_035097.1	42431275	.	G	T	.	.	MAF_INRAE=5.696;MAF_USDA=12.295
NC_035097.1	42431290	.	A	T	.	.	MAF_INRAE=36.709;MAF_USDA=41.176
NC_035097.1	42431292	.	C	T	.	.	MAF_INRAE=35.833;MAF_USDA=10.0
NC_035097.1	42431338	.	G	T	.	.	MAF_INRAE=36.709;MAF_USDA=38.824
NC_035097.1	42431418	.	C	T	.	.	MAF_INRAE=3.333;MAF_USDA=10.588
NC_035097.1	42431424	.	G	C	.	.	MAF_INRAE=6.329;MAF_USDA=17.647
NC_035097.1	42431485	.	C	A	.	.	MAF_INRAE=34.177;MAF_USDA=46.429
NC_035097.1	42431566	.	C	A	.	.	MAF_INRAE=7.5;MAF_USDA=4.118
NC_035097.1	42431580	.	G	T	.	.	MAF_USDA=1.639
NC_035097.1	42431615	.	G	C	.	.	MAF_USDA=4.098
NC_035097.1	42431669	.	A	G	.	.	MAF_USDA=5.738
NC_035097.1	42431715	.	C	T	.	.	MAF_INRAE=7.5;MAF_USDA=4.118
NC_035097.1	42431722	.	G	A	.	.	MAF_USDA=12.295
NC_035097.1	42431765	.	G	A	.	.	MAF_INRAE=34.81;MAF_USDA=47.647
NC_035097.1	42431785	.	G	A	.	.	MAF_INRAE=37.342;MAF_USDA=38.824
NC_035097.1	42431831	.	A	G	.	.	MAF_USDA=4.098
NC_035097.1	42431876	.	T	C	.	.	MAF_INRAE=23.418;MAF_USDA=20.0
NC_035097.1	42431878	.	A	T	.	.	MAF_INRAE=7.5;MAF_USDA=4.706
NC_035097.1	42431952	.	G	A	.	.	MAF_INRAE=4.167;MAF_USDA=2.459
NC_035097.1	42431974	.	A	T	.	.	MAF_USDA=1.667
NC_035097.1	42431976	.	C	A	.	.	MAF_INRAE=7.5;MAF_USDA=4.706
NC_035097.1	42432078	.	T	A	.	.	MAF_USDA=2.353
NC_035097.1	42432091	.	T	A	.	.	MAF_USDA=4.098
NC_035097.1	42432093	.	G	T	.	.	MAF_INRAE=10.0
NC_035097.1	42432127	.	C	T	.	.	MAF_INRAE=12.025
NC_035097.1	42432245	.	T	C	.	.	MAF_INRAE=31.646;MAF_USDA=20.588
NC_035097.1	42432308	.	T	C	.	.	MAF_USDA=1.639
NC_035097.1	42432509	.	C	T	.	.	MAF_INRAE=24.684;MAF_USDA=31.176
NC_035097.1	42432563	.	G	A	.	.	MAF_USDA=2.083
NC_035097.1	42432601	.	G	A	.	.	MAF_INRAE=6.329;MAF_USDA=17.647
NC_035097.1	42432609	.	C	G	.	.	MAF_USDA=6.557
NC_035097.1	42432631	.	C	G	.	.	MAF_USDA=1.639
NC_035097.1	42432696	.	G	T	.	.	MAF_USDA=7.377
NC_035097.1	42432752	.	T	C	.	.	MAF_USDA=3.279
NC_035097.1	42432760	.	C	A	.	.	MAF_USDA=2.083
NC_035097.1	42432802	.	A	T	.	.	MAF_INRAE=4.167;MAF_USDA=4.118
NC_035097.1	42432817	.	A	T	.	.	MAF_INRAE=2.5;MAF_USDA=4.706
NC_035097.1	42432859	.	G	A	.	.	MAF_INRAE=4.167
NC_035097.1	42432927	.	A	C	.	.	MAF_INRAE=13.333;MAF_USDA=16.471
NC_035097.1	42432974	.	A	C	.	.	MAF_INRAE=17.5;MAF_USDA=25.882
NC_035097.1	42432993	.	C	A	.	.	MAF_INRAE=6.329;MAF_USDA=22.941
NC_035097.1	42432998	.	C	T	.	.	MAF_INRAE=4.43;MAF_USDA=11.475
NC_035097.1	42433016	.	G	T	.	.	MAF_INRAE=5.063
NC_035097.1	42433213	.	C	A	.	.	MAF_USDA=50.0
NC_035097.1	42434817	.	T	G	.	.	MAF_INRAE=20.886;MAF_USDA=41.667
NC_035097.1	42434825	.	T	A	.	.	MAF_INRAE=6.329;MAF_USDA=29.167
NC_035097.1	42434929	.	T	G	.	.	MAF_INRAE=4.167
NC_035097.1	42434941	.	T	A	.	.	MAF_INRAE=34.177;MAF_USDA=40.476
NC_035097.1	42434955	.	A	T	.	.	MAF_INRAE=34.177;MAF_USDA=42.941
NC_035097.1	42435112	.	T	C	.	.	MAF_INRAE=46.203;MAF_USDA=34.706
NC_035097.1	42435150	.	T	C	.	.	MAF_INRAE=13.291;MAF_USDA=3.279
NC_035097.1	42435168	.	C	A	.	.	MAF_USDA=5.738
NC_035097.1	42435412	.	C	A	.	.	MAF_INRAE=8.228;MAF_USDA=1.639
NC_035097.1	42435449	.	C	T	.	.	MAF_INRAE=6.329;MAF_USDA=18.235
NC_035097.1	42435521	.	G	A	.	.	MAF_INRAE=22.785;MAF_USDA=11.905
NC_035097.1	42435536	.	T	C	.	.	MAF_INRAE=27.848;MAF_USDA=47.024
NC_035097.1	42435608	.	C	A	.	.	MAF_INRAE=43.038;MAF_USDA=46.471
NC_035097.1	42435610	.	G	A	.	.	MAF_INRAE=46.667;MAF_USDA=46.471
NC_035097.1	42435716	.	A	T	.	.	MAF_INRAE=37.342;MAF_USDA=37.059
NC_035097.1	42435722	.	A	G	.	.	MAF_INRAE=47.368
NC_035097.1	42435740	.	A	T	.	.	MAF_USDA=10.588
NC_035097.1	42435763	.	A	G	.	.	MAF_INRAE=36.709;MAF_USDA=46.471
NC_035097.1	42435767	.	C	A	.	.	MAF_INRAE=34.167;MAF_USDA=11.176
NC_035097.1	42435815	.	C	A	.	.	MAF_INRAE=20.0;MAF_USDA=7.647
NC_035097.1	42435890	.	A	G	.	.	MAF_USDA=8.235
NC_035097.1	42435926	.	C	T	.	.	MAF_USDA=4.706
NC_035097.1	42436013	.	G	T	.	.	MAF_INRAE=26.316;MAF_USDA=32.941
NC_035097.1	42436031	.	T	C	.	.	MAF_INRAE=13.333;MAF_USDA=19.412
NC_035097.1	42436050	.	G	T	.	.	MAF_USDA=16.471
NC_035097.1	42436086	.	G	A	.	.	MAF_USDA=31.176
NC_035097.1	42436102	.	T	C	.	.	MAF_INRAE=20.886;MAF_USDA=25.0
NC_035097.1	42436104	.	C	A	.	.	MAF_INRAE=20.833;MAF_USDA=25.0
NC_035097.1	42436248	.	G	C	.	.	MAF_INRAE=2.5
NC_035097.1	42436259	.	G	C	.	.	MAF_INRAE=1.667
NC_035097.1	42436261	.	G	C	.	.	MAF_USDA=4.918
NC_035097.1	42436363	.	C	T	.	.	MAF_INRAE=11.667;MAF_USDA=20.492
NC_035097.1	42436378	.	G	T	.	.	MAF_INRAE=43.671;MAF_USDA=38.235
NC_035097.1	42436387	.	G	T	.	.	MAF_INRAE=37.342;MAF_USDA=40.0
NC_035097.1	42436463	.	T	G	.	.	MAF_INRAE=18.354;MAF_USDA=14.881
NC_035097.1	42436466	.	T	G	.	.	MAF_USDA=13.529
NC_035097.1	42436473	.	A	G	.	.	MAF_USDA=45.833
NC_035097.1	42436475	.	A	T	.	.	MAF_USDA=2.083
NC_035097.1	42436479	.	A	T	.	.	MAF_INRAE=36.709
NC_035097.1	42436489	.	A	C	.	.	MAF_INRAE=13.333;MAF_USDA=30.0
NC_035097.1	42436502	.	T	G	.	.	MAF_USDA=2.459
NC_035097.1	42436555	.	A	C	.	.	MAF_INRAE=33.544;MAF_USDA=30.0
NC_035097.1	42436566	.	T	A	.	.	MAF_INRAE=8.228;MAF_USDA=5.738
NC_035097.1	42436682	.	C	G	.	.	MAF_INRAE=3.165;MAF_USDA=2.083
NC_035097.1	42436685	.	T	A	.	.	MAF_INRAE=1.667;MAF_USDA=1.639
NC_035097.1	42436692	.	C	T	.	.	MAF_INRAE=31.013;MAF_USDA=29.412
NC_035097.1	42436698	.	G	T	.	.	MAF_INRAE=3.165;MAF_USDA=2.083
NC_035097.1	42436703	.	G	A	.	.	MAF_USDA=8.235
NC_035097.1	42436732	.	C	A	.	.	MAF_INRAE=5.0;MAF_USDA=29.167
NC_035097.1	42436770	.	A	G	.	.	MAF_USDA=50.0
NC_035097.1	42436811	.	G	A	.	.	MAF_USDA=30.435
NC_035097.1	42436905	.	C	A	.	.	MAF_USDA=2.273
NC_035097.1	42436963	.	C	T	.	.	MAF_USDA=6.25
NC_035097.1	42437021	.	C	A	.	.	MAF_USDA=22.917
NC_035097.1	42437193	.	T	G	.	.	MAF_USDA=9.091
NC_035097.1	42437196	.	A	C	.	.	MAF_USDA=9.091
NC_035097.1	42437215	.	G	A	.	.	MAF_USDA=45.455
NC_035097.1	42437227	.	A	G	.	.	MAF_USDA=9.091
NC_035097.1	42437429	.	T	A	.	.	MAF_USDA=8.696
NC_035097.1	42437432	.	G	A	.	.	MAF_USDA=13.043
NC_035097.1	42437558	.	C	G	.	.	MAF_USDA=9.091
NC_035097.1	42437677	.	C	T	.	.	MAF_USDA=2.174
NC_035097.1	42437828	.	C	A	.	.	MAF_USDA=6.522
NC_035097.1	42437950	.	T	G	.	.	MAF_USDA=47.826
NC_035097.1	42437992	.	C	T	.	.	MAF_USDA=8.696
NC_035097.1	42438106	.	C	T	.	.	MAF_USDA=6.818
NC_035097.1	42438169	.	G	A	.	.	MAF_USDA=8.197
NC_035097.1	42438170	.	T	C	.	.	MAF_INRAE=42.405;MAF_USDA=41.176
NC_035097.1	42438178	.	T	A	.	.	MAF_USDA=11.475
NC_035097.1	42438179	.	T	A	.	.	MAF_INRAE=21.053;MAF_USDA=11.176
NC_035097.1	42438227	.	T	C	.	.	MAF_INRAE=44.937;MAF_USDA=41.765
NC_035097.1	42438243	.	A	C	.	.	MAF_INRAE=46.203;MAF_USDA=40.0
NC_035097.1	42438256	.	C	T	.	.	MAF_INRAE=46.203;MAF_USDA=48.824
NC_035097.1	42438278	.	A	G	.	.	MAF_INRAE=46.835;MAF_USDA=40.588
NC_035097.1	42438299	.	G	T	.	.	MAF_USDA=5.294
NC_035097.1	42438302	.	C	A	.	.	MAF_INRAE=4.167;MAF_USDA=4.118
NC_035097.1	42438327	.	A	T	.	.	MAF_INRAE=46.835;MAF_USDA=48.824
NC_035097.1	42438372	.	C	A	.	.	MAF_INRAE=47.468;MAF_USDA=40.0
NC_035097.1	42438443	.	T	A	.	.	MAF_USDA=10.656
NC_035097.1	42438473	.	C	T	.	.	MAF_INRAE=5.263
NC_035097.1	42438481	.	A	G	.	.	MAF_USDA=12.295
NC_035097.1	42438513	.	A	G	.	.	MAF_INRAE=46.835;MAF_USDA=42.353
NC_035097.1	42438537	.	G	A	.	.	MAF_INRAE=12.025
NC_035097.1	42438635	.	C	A	.	.	MAF_USDA=11.475
NC_035097.1	42438645	.	C	G	.	.	MAF_INRAE=46.203;MAF_USDA=41.765
NC_035097.1	42438656	.	A	T	.	.	MAF_INRAE=30.38;MAF_USDA=29.412
NC_035097.1	42438670	.	GGCC	GGCT	.	.	MAF_USDA=10.417
NC_035097.1	42438673	.	C	T	.	.	MAF_INRAE=19.167
NC_035097.1	42438686	.	G	T	.	.	MAF_USDA=10.656
NC_035097.1	42438732	.	C	T	.	.	MAF_USDA=4.098
NC_035097.1	42438822	.	C	T	.	.	MAF_INRAE=1.667;MAF_USDA=1.639
NC_035097.1	42438825	.	T	C	.	.	MAF_INRAE=4.167;MAF_USDA=4.706
NC_035097.1	42438840	.	C	T	.	.	MAF_USDA=4.918
NC_035097.1	42438844	.	C	A	.	.	MAF_INRAE=11.667;MAF_USDA=19.672
NC_035097.1	42438859	.	T	G	.	.	MAF_INRAE=8.228;MAF_USDA=8.824
NC_035097.1	42438870	.	A	C	.	.	MAF_USDA=2.083
NC_035097.1	42438872	.	A	T	.	.	MAF_INRAE=11.667;MAF_USDA=18.852
NC_035097.1	42438884	.	C	A	.	.	MAF_USDA=11.475
NC_035097.1	42439023	.	G	A	.	.	MAF_INRAE=3.165;MAF_USDA=1.765
NC_035097.1	42439131	.	C	G	.	.	MAF_INRAE=47.468;MAF_USDA=41.176
NC_035097.1	42439142	.	C	G	.	.	MAF_USDA=11.475
NC_035097.1	42439193	.	C	G	.	.	MAF_INRAE=1.667
NC_035097.1	42439222	.	C	T	.	.	MAF_INRAE=20.0;MAF_USDA=10.417
NC_035097.1	42439258	.	C	T	.	.	MAF_INRAE=47.468;MAF_USDA=48.824
NC_035097.1	42439294	.	C	T	.	.	MAF_USDA=4.118
NC_035097.1	42439303	.	T	G	.	.	MAF_USDA=4.706
NC_035097.1	42439315	.	C	T	.	.	MAF_INRAE=46.835;MAF_USDA=49.412
NC_035097.1	42439324	.	G	A	.	.	MAF_INRAE=31.667;MAF_USDA=10.588
NC_035097.1	42439398	.	A	C	.	.	MAF_INRAE=1.667;MAF_USDA=1.639
NC_035097.1	42439399	.	A	T	.	.	MAF_USDA=9.836
NC_035097.1	42439400	.	A	T	.	.	MAF_INRAE=30.38;MAF_USDA=23.529
NC_035097.1	42439484	.	A	G	.	.	MAF_INRAE=1.667;MAF_USDA=1.639
NC_035097.1	42439521	.	T	G	.	.	MAF_INRAE=47.468;MAF_USDA=36.471
NC_035097.1	42439543	.	G	A	.	.	MAF_INRAE=1.667
NC_035097.1	42439558	.	G	A	.	.	MAF_USDA=11.475
NC_035097.1	42439790	.	G	T	.	.	MAF_INRAE=11.667;MAF_USDA=18.033
NC_035097.1	42439817	.	T	C	.	.	MAF_INRAE=47.468;MAF_USDA=36.471
NC_035097.1	42439834	.	T	C	.	.	MAF_INRAE=11.667;MAF_USDA=2.459
NC_035097.1	42439858	.	G	A	.	.	MAF_USDA=5.738
NC_035097.1	42439925	.	T	C	.	.	MAF_INRAE=24.684;MAF_USDA=27.711
NC_035097.1	42439953	.	C	A	.	.	MAF_USDA=2.083
NC_035097.1	42439986	.	A	T	.	.	MAF_INRAE=39.241;MAF_USDA=41.667
NC_035097.1	42439988	.	C	T	.	.	MAF_INRAE=1.667
NC_035097.1	42440049	.	G	A	.	.	MAF_INRAE=1.667
NC_035097.1	42440064	.	A	C	.	.	MAF_USDA=1.639
NC_035097.1	42440103	.	C	T	.	.	MAF_INRAE=12.025;MAF_USDA=2.459
NC_035097.1	42440121	.	G	A	.	.	MAF_INRAE=22.785;MAF_USDA=45.882
NC_035097.1	42440184	.	C	T	.	.	MAF_INRAE=13.333;MAF_USDA=20.492
NC_035097.1	42440249	.	T	C	.	.	MAF_INRAE=20.886;MAF_USDA=29.167
NC_035097.1	42440274	.	C	A	.	.	MAF_INRAE=22.785;MAF_USDA=49.412
NC_035097.1	42440298	.	C	A	.	.	MAF_USDA=8.333
NC_035097.1	42440320	.	G	T	.	.	MAF_INRAE=48.333
NC_035097.1	42440365	.	C	A	.	.	MAF_USDA=4.918
NC_035097.1	42440408	.	A	T	.	.	MAF_USDA=5.738
NC_035097.1	42440415	.	C	A	.	.	MAF_USDA=4.918
NC_035097.1	42440423	.	T	C	.	.	MAF_USDA=5.0
NC_035097.1	42440437	.	A	G	.	.	MAF_INRAE=46.835;MAF_USDA=38.095
NC_035097.1	42440464	.	A	C	.	.	MAF_INRAE=2.5
NC_035097.1	42440469	.	G	T	.	.	MAF_INRAE=10.526;MAF_USDA=6.548
NC_035097.1	42440497	.	G	C	.	.	MAF_USDA=4.098
NC_035097.1	42440558	.	A	C	.	.	MAF_INRAE=3.333;MAF_USDA=6.557
NC_035097.1	42440614	.	A	T	.	.	MAF_INRAE=36.709;MAF_USDA=18.235
NC_035097.1	42440646	.	A	T	.	.	MAF_INRAE=6.329;MAF_USDA=11.176
NC_035097.1	42440651	.	G	A	.	.	MAF_INRAE=22.152;MAF_USDA=11.765
NC_035097.1	42440746	.	C	T	.	.	MAF_INRAE=19.167;MAF_USDA=10.417
NC_035097.1	42440769	.	T	A	.	.	MAF_INRAE=22.152;MAF_USDA=11.765
NC_035097.1	42440772	.	A	T	.	.	MAF_INRAE=22.5;MAF_USDA=11.765
NC_035097.1	42440773	.	G	A	.	.	MAF_USDA=1.639
NC_035097.1	42440791	.	A	T	.	.	MAF_INRAE=3.165;MAF_USDA=1.765
NC_035097.1	42440826	.	C	T	.	.	MAF_USDA=1.639
NC_035097.1	42440830	.	C	A	.	.	MAF_INRAE=22.152;MAF_USDA=11.765
NC_035097.1	42440854	.	C	T	.	.	MAF_USDA=2.459
NC_035097.1	42440877	.	G	A	.	.	MAF_INRAE=6.329;MAF_USDA=17.059
NC_035097.1	42440920	.	A	T	.	.	MAF_INRAE=8.228;MAF_USDA=6.471
NC_035097.1	42440930	.	T	C	.	.	MAF_INRAE=3.165;MAF_USDA=1.765
NC_035097.1	42440967	.	G	A	.	.	MAF_USDA=2.459
NC_035097.1	42441001	.	T	G	.	.	MAF_USDA=10.656
NC_035097.1	42441013	.	C	A	.	.	MAF_USDA=2.083
NC_035097.1	42441108	.	A	G	.	.	MAF_USDA=1.639
NC_035097.1	42441152	.	T	G	.	.	MAF_INRAE=3.165;MAF_USDA=1.765
NC_035097.1	42441155	.	T	A	.	.	MAF_USDA=1.639
NC_035097.1	42441166	.	A	G	.	.	MAF_INRAE=22.152;MAF_USDA=17.059
NC_035097.1	42441211	.	C	A	.	.	MAF_INRAE=12.5;MAF_USDA=7.059
NC_035097.1	42441235	.	G	A	.	.	MAF_INRAE=48.101;MAF_USDA=35.294
NC_035097.1	42441312	.	A	C	.	.	MAF_USDA=8.333
NC_035097.1	42441335	.	A	G	.	.	MAF_INRAE=41.772;MAF_USDA=48.81
NC_035097.1	42441375	.	T	G	.	.	MAF_INRAE=9.167;MAF_USDA=2.353
NC_035097.1	42441376	.	A	C	.	.	MAF_USDA=2.459
NC_035097.1	42441405	.	A	G	.	.	MAF_INRAE=22.152;MAF_USDA=11.765
NC_035097.1	42441413	.	C	A	.	.	MAF_INRAE=12.025;MAF_USDA=2.459
NC_035097.1	42441438	.	A	G	.	.	MAF_INRAE=22.152;MAF_USDA=17.059
NC_035097.1	42441546	.	A	C	.	.	MAF_INRAE=20.886;MAF_USDA=30.588
NC_035097.1	42441547	.	A	G	.	.	MAF_INRAE=30.833;MAF_USDA=40.0
NC_035097.1	42441551	.	A	G	.	.	MAF_INRAE=20.0;MAF_USDA=7.647
NC_035097.1	42441800	.	A	T	.	.	MAF_INRAE=5.263
NC_035097.1	42441831	.	G	A	.	.	MAF_INRAE=2.5
NC_035097.1	42441834	.	C	T	.	.	MAF_INRAE=15.789;MAF_USDA=1.639
NC_035097.1	42441881	.	C	T	.	.	MAF_INRAE=21.519;MAF_USDA=11.765
NC_035097.1	42441884	.	A	G	.	.	MAF_INRAE=10.0;MAF_USDA=14.706
NC_035097.1	42441953	.	G	A	.	.	MAF_INRAE=42.405;MAF_USDA=48.824
NC_035097.1	42441959	.	A	C	.	.	MAF_INRAE=26.582;MAF_USDA=44.118
NC_035097.1	42441994	.	G	A	.	.	MAF_USDA=3.279
NC_035097.1	42442019	.	G	T	.	.	MAF_USDA=5.738
NC_035097.1	42442051	.	C	T	.	.	MAF_INRAE=1.667
NC_035097.1	42442087	.	C	A	.	.	MAF_INRAE=12.5;MAF_USDA=7.059
NC_035097.1	42442117	.	T	A	.	.	MAF_USDA=5.0
NC_035097.1	42442128	.	C	A	.	.	MAF_INRAE=20.0;MAF_USDA=10.417
NC_035097.1	42442310	.	T	G	.	.	MAF_INRAE=2.5;MAF_USDA=5.738
NC_035097.1	42442326	.	G	A	.	.	MAF_INRAE=12.025
NC_035097.1	42442351	.	G	T	.	.	MAF_INRAE=26.316
NC_035097.1	42442368	.	C	A	.	.	MAF_INRAE=4.167;MAF_USDA=4.706
NC_035097.1	42442412	.	T	C	.	.	MAF_USDA=4.098
NC_035097.1	42442418	.	T	C	.	.	MAF_INRAE=35.443;MAF_USDA=41.765
NC_035097.1	42442433	.	C	T	.	.	MAF_INRAE=22.152;MAF_USDA=11.765
NC_035097.1	42442489	.	G	T	.	.	MAF_INRAE=28.481;MAF_USDA=34.118
NC_035097.1	42442544	.	G	T	.	.	MAF_INRAE=22.152;MAF_USDA=11.765
NC_035097.1	42442599	.	C	T	.	.	MAF_INRAE=22.152;MAF_USDA=11.765
NC_035097.1	42442626	.	A	T	.	.	MAF_INRAE=42.405;MAF_USDA=45.294
NC_035097.1	42442761	.	G	A	.	.	MAF_INRAE=4.167;MAF_USDA=4.706
NC_035097.1	42442960	.	C	T	.	.	MAF_INRAE=26.582;MAF_USDA=36.31
NC_035097.1	42443019	.	C	A	.	.	MAF_INRAE=12.025;MAF_USDA=4.098
NC_035097.1	42443091	.	G	A	.	.	MAF_INRAE=5.263
NC_035097.1	42443202	.	C	T	.	.	MAF_INRAE=11.667
NC_035097.1	42443225	.	C	A	.	.	MAF_INRAE=1.667;MAF_USDA=4.918
NC_035097.1	42443234	.	T	C	.	.	MAF_USDA=2.083
NC_035097.1	42443251	.	C	T	.	.	MAF_USDA=4.918
NC_035097.1	42443347	.	C	T	.	.	MAF_INRAE=43.671;MAF_USDA=45.294
NC_035097.1	42443428	.	C	T	.	.	MAF_INRAE=20.833
NC_035097.1	42443433	.	T	A	.	.	MAF_INRAE=21.519;MAF_USDA=25.0
NC_035097.1	42443457	.	A	G	.	.	MAF_INRAE=10.127;MAF_USDA=14.118
NC_035097.1	42443468	.	G	T	.	.	MAF_INRAE=32.911;MAF_USDA=18.75
NC_035097.1	42443486	.	C	A	.	.	MAF_INRAE=30.38;MAF_USDA=42.353
NC_035097.1	42443549	.	T	C	.	.	MAF_INRAE=28.333;MAF_USDA=41.176
NC_035097.1	42443622	.	C	T	.	.	MAF_USDA=2.083
NC_035097.1	42443706	.	G	A	.	.	MAF_USDA=4.918
NC_035097.1	42443800	.	A	T	.	.	MAF_INRAE=1.667;MAF_USDA=10.656
NC_035097.1	42443829	.	C	A	.	.	MAF_USDA=3.279
NC_035097.1	42443861	.	G	T	.	.	MAF_USDA=2.459
NC_035097.1	42443963	.	A	T	.	.	MAF_INRAE=48.101;MAF_USDA=28.824
NC_035097.1	42443986	.	C	T	.	.	MAF_INRAE=2.5;MAF_USDA=2.083
NC_035097.1	42444053	.	T	C	.	.	MAF_INRAE=12.5;MAF_USDA=7.059
NC_035097.1	42444054	.	G	T	.	.	MAF_INRAE=12.5;MAF_USDA=7.059
NC_035097.1	42444058	.	G	A	.	.	MAF_INRAE=48.734;MAF_USDA=29.412
NC_035097.1	42444102	.	G	A	.	.	MAF_INRAE=2.5;MAF_USDA=8.824
NC_035097.1	42444115	.	G	T	.	.	MAF_INRAE=37.975;MAF_USDA=48.824
NC_035097.1	42444116	.	G	A	.	.	MAF_INRAE=12.5;MAF_USDA=7.059
NC_035097.1	42444248	.	A	T	.	.	MAF_INRAE=11.667;MAF_USDA=2.459
NC_035097.1	42444268	.	G	T	.	.	MAF_INRAE=48.734;MAF_USDA=35.882
NC_035097.1	42444289	.	G	C	.	.	MAF_INRAE=41.772;MAF_USDA=45.294
NC_035097.1	42444429	.	A	G	.	.	MAF_USDA=3.279
NC_035097.1	42444432	.	C	A	.	.	MAF_USDA=3.279
NC_035097.1	42444469	.	C	T	.	.	MAF_INRAE=47.468;MAF_USDA=35.882
NC_035097.1	42444506	.	A	T	.	.	MAF_INRAE=47.468;MAF_USDA=28.824
NC_035097.1	42444580	.	A	G	.	.	MAF_USDA=2.459
NC_035097.1	42444614	.	G	C	.	.	MAF_INRAE=9.494;MAF_USDA=11.176
NC_035097.1	42444632	.	T	C	.	.	MAF_USDA=2.459
NC_035097.1	42444682	.	C	A	.	.	MAF_INRAE=47.468;MAF_USDA=35.294
NC_035097.1	42444687	.	T	C	.	.	MAF_INRAE=47.468;MAF_USDA=39.412
NC_035097.1	42444703	.	T	G	.	.	MAF_USDA=2.459
NC_035097.1	42444715	.	A	G	.	.	MAF_INRAE=47.468;MAF_USDA=39.412
NC_035097.1	42444906	.	T	C	.	.	MAF_INRAE=2.5;MAF_USDA=2.083
NC_035097.1	42444914	.	C	T	.	.	MAF_USDA=3.279
NC_035097.1	42444923	.	T	A	.	.	MAF_INRAE=5.833;MAF_USDA=10.0
NC_035097.1	42444927	.	C	A	.	.	MAF_USDA=6.557
NC_035097.1	42444971	.	T	A	.	.	MAF_INRAE=5.833;MAF_USDA=5.294
NC_035097.1	42444999	.	G	A	.	.	MAF_USDA=2.459
NC_035097.1	42445022	.	C	G	.	.	MAF_USDA=1.639
NC_035097.1	42445034	.	C	T	.	.	MAF_USDA=10.417
NC_035097.1	42445045	.	C	T	.	.	MAF_INRAE=4.167;MAF_USDA=6.557
NC_035097.1	42445135	.	A	G	.	.	MAF_INRAE=5.263
NC_035097.1	42445224	.	T	C	.	.	MAF_USDA=7.377
NC_035097.1	42445320	.	C	G	.	.	MAF_INRAE=27.215;MAF_USDA=36.471
NC_035097.1	42445323	.	G	A	.	.	MAF_USDA=6.557
NC_035097.1	42445324	.	C	A	.	.	MAF_USDA=5.738
NC_035097.1	42445327	.	C	G	.	.	MAF_INRAE=2.5;MAF_USDA=5.738
NC_035097.1	42445362	.	G	T	.	.	MAF_INRAE=22.152;MAF_USDA=11.765
NC_035097.1	42445363	.	GC	GA	.	.	MAF_USDA=31.25
NC_035097.1	42445364	.	C	A	.	.	MAF_INRAE=30.0
NC_035097.1	42445378	.	A	C	.	.	MAF_USDA=2.459
NC_035097.1	42445385	.	A	G	.	.	MAF_USDA=2.542
NC_035097.1	42445453	.	G	A	.	.	MAF_USDA=2.459
NC_035097.1	42445568	.	G	A	.	.	MAF_INRAE=20.886;MAF_USDA=24.118
NC_035097.1	42445596	.	C	T	.	.	MAF_USDA=3.279
NC_035097.1	42445633	.	A	C	.	.	MAF_USDA=3.279
NC_035097.1	42445690	.	A	C	.	.	MAF_USDA=7.377
NC_035097.1	42445700	.	C	A	.	.	MAF_INRAE=2.5;MAF_USDA=2.083
NC_035097.1	42445738	.	C	T	.	.	MAF_INRAE=12.025;MAF_USDA=4.098
NC_035097.1	42445755	.	A	C	.	.	MAF_USDA=6.557
NC_035097.1	42445759	.	A	C	.	.	MAF_INRAE=6.329;MAF_USDA=14.118
NC_035097.1	42445794	.	C	T	.	.	MAF_USDA=4.098
NC_035097.1	42445880	.	A	G	.	.	MAF_USDA=4.098
NC_035097.1	42445957	.	A	T	.	.	MAF_USDA=2.459
NC_035097.1	42446033	.	A	G	.	.	MAF_INRAE=31.646;MAF_USDA=46.471
NC_035097.1	42446165	.	A	T	.	.	MAF_INRAE=22.152;MAF_USDA=11.765
NC_035097.1	42446167	.	A	T	.	.	MAF_INRAE=19.167;MAF_USDA=10.417
NC_035097.1	42446174	.	A	C	.	.	MAF_USDA=7.377
NC_035097.1	42446265	.	C	T	.	.	MAF_USDA=4.918
NC_035097.1	42446354	.	G	A	.	.	MAF_USDA=1.667
NC_035097.1	42446499	.	G	A	.	.	MAF_INRAE=26.316
NC_035097.1	42446542	.	C	A	.	.	MAF_USDA=9.016
NC_035097.1	42446638	.	G	A	.	.	MAF_INRAE=27.5;MAF_USDA=8.824
NC_035097.1	42446714	.	T	C	.	.	MAF_INRAE=8.228;MAF_USDA=4.167
NC_035097.1	42446723	.	T	A	.	.	MAF_INRAE=4.167;MAF_USDA=5.738
NC_035097.1	42446728	.	C	A	.	.	MAF_INRAE=8.228;MAF_USDA=5.882
NC_035097.1	42446922	.	T	C	.	.	MAF_USDA=7.377
NC_035097.1	42447048	.	A	G	.	.	MAF_INRAE=11.667;MAF_USDA=2.459
NC_035097.1	42447057	.	C	G	.	.	MAF_USDA=5.738
NC_035097.1	42447149	.	C	T	.	.	MAF_INRAE=6.329;MAF_USDA=14.118
NC_035097.1	42447186	.	T	A	.	.	MAF_USDA=9.836
NC_035097.1	42447230	.	C	A	.	.	MAF_USDA=2.459
NC_035097.1	42447246	.	A	G	.	.	MAF_INRAE=4.167;MAF_USDA=3.529
NC_035097.1	42447293	.	G	T	.	.	MAF_INRAE=22.152;MAF_USDA=11.765
NC_035097.1	42447324	.	G	T	.	.	MAF_USDA=1.639
NC_035097.1	42447430	.	C	T	.	.	MAF_USDA=2.083
NC_035097.1	42447432	.	A	G	.	.	MAF_INRAE=11.667
NC_035097.1	42447437	.	A	G	.	.	MAF_INRAE=23.418;MAF_USDA=12.353
NC_035097.1	42447475	.	C	A	.	.	MAF_INRAE=21.519;MAF_USDA=11.765
NC_035097.1	42447526	.	G	C	.	.	MAF_INRAE=8.228;MAF_USDA=1.639
NC_035097.1	42447553	.	C	G	.	.	MAF_INRAE=22.785;MAF_USDA=20.0
NC_035097.1	42447677	.	T	G	.	.	MAF_INRAE=12.025
NC_035097.1	42447733	.	A	G	.	.	MAF_INRAE=15.0;MAF_USDA=29.412
NC_035097.1	42447800	.	C	T	.	.	MAF_INRAE=14.167;MAF_USDA=4.167
NC_035097.1	42447801	.	G	A	.	.	MAF_INRAE=10.526;MAF_USDA=14.118
NC_035097.1	42447815	.	G	T	.	.	MAF_INRAE=48.101;MAF_USDA=47.647
NC_035097.1	42447827	.	G	A	.	.	MAF_INRAE=26.582;MAF_USDA=45.294
NC_035097.1	42447847	.	A	G	.	.	MAF_INRAE=45.57;MAF_USDA=35.882
NC_035097.1	42448029	.	A	G	.	.	MAF_INRAE=44.304;MAF_USDA=28.235
NC_035097.1	42448265	.	C	T	.	.	MAF_INRAE=12.025;MAF_USDA=4.918
NC_035097.1	42448303	.	C	A	.	.	MAF_USDA=2.459
NC_035097.1	42448410	.	T	G	.	.	MAF_INRAE=12.025;MAF_USDA=12.353
NC_035097.1	42448535	.	T	A	.	.	MAF_USDA=8.333
NC_035097.1	42448544	.	T	C	.	.	MAF_INRAE=12.5;MAF_USDA=7.059
NC_035097.1	42448574	.	G	C	.	.	MAF_INRAE=1.667;MAF_USDA=5.294
NC_035097.1	42448593	.	C	A	.	.	MAF_USDA=3.279
NC_035097.1	42448597	.	C	T	.	.	MAF_USDA=4.918
NC_035097.1	42448668	.	T	C	.	.	MAF_INRAE=12.5;MAF_USDA=5.882
NC_035097.1	42448673	.	A	T	.	.	MAF_INRAE=15.0;MAF_USDA=11.176
NC_035097.1	42448675	.	T	C	.	.	MAF_INRAE=12.5;MAF_USDA=6.557
NC_035097.1	42448689	.	T	G	.	.	MAF_INRAE=32.911;MAF_USDA=24.706
NC_035097.1	42448697	.	T	C	.	.	MAF_INRAE=2.5;MAF_USDA=6.557
NC_035097.1	42448701	.	G	C	.	.	MAF_INRAE=4.167;MAF_USDA=11.176
NC_035097.1	42448711	.	C	T	.	.	MAF_USDA=2.459
NC_035097.1	42448720	.	G	A	.	.	MAF_INRAE=2.5;MAF_USDA=4.918
NC_035097.1	42448745	.	A	G	.	.	MAF_INRAE=2.5
NC_035097.1	42448769	.	T	A	.	.	MAF_INRAE=2.5;MAF_USDA=4.098
NC_035097.1	42448822	.	A	T	.	.	MAF_INRAE=10.833;MAF_USDA=2.459
NC_035097.1	42448860	.	A	T	.	.	MAF_INRAE=5.263
NC_035097.1	42448862	.	C	G	.	.	MAF_INRAE=12.025;MAF_USDA=5.738
NC_035097.1	42448866	.	T	A	.	.	MAF_INRAE=5.263
NC_035097.1	42448867	.	A	G	.	.	MAF_INRAE=47.5;MAF_USDA=39.583
NC_035097.1	42448909	.	T	C	.	.	MAF_USDA=4.918
NC_035097.1	42449007	.	G	T	.	.	MAF_USDA=5.738
NC_035097.1	42449040	.	T	C	.	.	MAF_INRAE=36.842
NC_035097.1	42449065	.	C	T	.	.	MAF_INRAE=43.671;MAF_USDA=41.765
NC_035097.1	42449074	.	C	G	.	.	MAF_INRAE=43.671;MAF_USDA=41.765
NC_035097.1	42449083	.	A	C	.	.	MAF_INRAE=43.671;MAF_USDA=41.765
NC_035097.1	42449108	.	T	G	.	.	MAF_INRAE=12.5;MAF_USDA=7.059
NC_035097.1	42449119	.	G	C	.	.	MAF_INRAE=10.759;MAF_USDA=14.754
NC_035097.1	42449124	.	T	A	.	.	MAF_INRAE=11.667;MAF_USDA=2.459
NC_035097.1	42449152	.	G	T	.	.	MAF_INRAE=20.0;MAF_USDA=1.639
NC_035097.1	42449174	.	T	C	.	.	MAF_USDA=5.0
NC_035097.1	42449277	.	T	G	.	.	MAF_INRAE=26.316;MAF_USDA=42.623
NC_035097.1	42449284	.	T	C	.	.	MAF_INRAE=26.316;MAF_USDA=2.459
NC_035097.1	42449287	.	C	T	.	.	MAF_USDA=43.443
NC_035097.1	42449318	.	T	C	.	.	MAF_INRAE=26.316;MAF_USDA=28.824
NC_035097.1	42449320	.	C	A	.	.	MAF_USDA=5.738
NC_035097.1	42449325	.	T	A	.	.	MAF_INRAE=26.316;MAF_USDA=28.824
NC_035097.1	42449326	.	C	A	.	.	MAF_USDA=5.738
NC_035097.1	42449327	.	A	C	.	.	MAF_INRAE=13.291;MAF_USDA=25.294
NC_035097.1	42449334	.	T	C	.	.	MAF_USDA=1.639
NC_035097.1	42449339	.	C	A	.	.	MAF_INRAE=8.333;MAF_USDA=1.639
NC_035097.1	42449350	.	C	T	.	.	MAF_USDA=3.279
NC_035097.1	42449379	.	A	G	.	.	MAF_INRAE=26.316;MAF_USDA=28.824
NC_035097.1	42449481	.	C	T	.	.	MAF_INRAE=24.051;MAF_USDA=12.941
NC_035097.1	42449486	.	C	T	.	.	MAF_INRAE=36.842;MAF_USDA=26.471
NC_035097.1	42449515	.	G	A	.	.	MAF_INRAE=19.62;MAF_USDA=33.529
NC_035097.1	42449703	.	C	T	.	.	MAF_INRAE=5.0
NC_035097.1	42449773	.	A	T	.	.	MAF_USDA=1.639
NC_035097.1	42449836	.	G	A	.	.	MAF_INRAE=26.316
NC_035097.1	42449837	.	A	T	.	.	MAF_INRAE=14.167;MAF_USDA=12.941
NC_035097.1	42449856	.	G	A	.	.	MAF_USDA=1.639
NC_035097.1	42449864	.	C	T	.	.	MAF_INRAE=45.57;MAF_USDA=35.882
NC_035097.1	42449878	.	A	T	.	.	MAF_INRAE=45.0;MAF_USDA=30.952
NC_035097.1	42449880	.	A	C	.	.	MAF_INRAE=15.833;MAF_USDA=6.667
NC_035097.1	42449936	.	T	C	.	.	MAF_INRAE=45.57;MAF_USDA=37.059
NC_035097.1	42449977	.	C	T	.	.	MAF_INRAE=45.57;MAF_USDA=37.647
NC_035097.1	42449979	.	T	C	.	.	MAF_INRAE=35.0;MAF_USDA=37.059
NC_035097.1	42450035	.	C	G	.	.	MAF_INRAE=33.544;MAF_USDA=49.412
NC_035097.1	42450060	.	A	G	.	.	MAF_INRAE=33.544;MAF_USDA=49.412
NC_035097.1	42450093	.	C	T	.	.	MAF_INRAE=33.544;MAF_USDA=48.235
NC_035097.1	42450304	.	G	T	.	.	MAF_USDA=2.459
NC_035097.1	42450332	.	G	A	.	.	MAF_USDA=4.918
NC_035097.1	42450336	.	G	A	.	.	MAF_INRAE=46.203;MAF_USDA=27.059
NC_035097.1	42450354	.	T	A	.	.	MAF_INRAE=2.5
NC_035097.1	42450389	.	C	T	.	.	MAF_INRAE=3.333;MAF_USDA=6.557
NC_035097.1	42450392	.	T	G	.	.	MAF_USDA=9.836
NC_035097.1	42450433	.	C	T	.	.	MAF_INRAE=1.667
NC_035097.1	42450446	.	C	T	.	.	MAF_INRAE=23.333;MAF_USDA=16.471
NC_035097.1	42450549	.	G	C	.	.	MAF_USDA=2.459
NC_035097.1	42450597	.	G	T	.	.	MAF_INRAE=5.833;MAF_USDA=4.167
NC_035097.1	42450725	.	C	G	.	.	MAF_INRAE=29.114;MAF_USDA=38.824
NC_035097.1	42450768	.	A	G	.	.	MAF_INRAE=29.167;MAF_USDA=20.0
NC_035097.1	42450790	.	T	A	.	.	MAF_INRAE=17.722;MAF_USDA=24.118
NC_035097.1	42450855	.	C	T	.	.	MAF_INRAE=12.025;MAF_USDA=4.918
NC_035097.1	42450892	.	A	G	.	.	MAF_INRAE=17.722;MAF_USDA=23.529
NC_035097.1	42450920	.	C	T	.	.	MAF_USDA=1.639
NC_035097.1	42450992	.	T	G	.	.	MAF_INRAE=44.304;MAF_USDA=34.706
NC_035097.1	42451056	.	G	T	.	.	MAF_INRAE=15.789;MAF_USDA=7.059
NC_035097.1	42451134	.	A	G	.	.	MAF_INRAE=23.333;MAF_USDA=3.529
NC_035097.1	42451279	.	C	G	.	.	MAF_INRAE=4.167
NC_035097.1	42451350	.	G	T	.	.	MAF_INRAE=42.405;MAF_USDA=41.176
NC_035097.1	42451351	.	A	T	.	.	MAF_INRAE=30.833;MAF_USDA=40.0
NC_035097.1	42451554	.	A	G	.	.	MAF_USDA=1.639
NC_035097.1	42451610	.	T	A	.	.	MAF_USDA=1.639
NC_035097.1	42451642	.	T	G	.	.	MAF_INRAE=42.405;MAF_USDA=31.765
NC_035097.1	42451647	.	A	G	.	.	MAF_INRAE=42.405;MAF_USDA=31.765
NC_035097.1	42451711	.	T	G	.	.	MAF_INRAE=40.506;MAF_USDA=32.353
NC_035097.1	42451729	.	A	G	.	.	MAF_INRAE=8.228;MAF_USDA=1.639
NC_035097.1	42451731	.	T	C	.	.	MAF_INRAE=40.506;MAF_USDA=33.529
NC_035097.1	42451743	.	C	G	.	.	MAF_INRAE=2.5;MAF_USDA=1.639
NC_035097.1	42451765	.	AT	AG	.	.	MAF_USDA=39.583
NC_035097.1	42451766	.	T	G	.	.	MAF_INRAE=39.873
NC_035097.1	42451842	.	C	T	.	.	MAF_USDA=2.459
NC_035097.1	42451858	.	A	G	.	.	MAF_USDA=1.639
NC_035097.1	42451881	.	T	C	.	.	MAF_INRAE=39.241;MAF_USDA=21.176
NC_035097.1	42451925	.	G	T	.	.	MAF_USDA=4.918
NC_035097.1	42451943	.	C	A	.	.	MAF_USDA=2.459
NC_035097.1	42452008	.	G	C	.	.	MAF_INRAE=1.667
NC_035097.1	42452013	.	T	C	.	.	MAF_USDA=1.639
NC_035097.1	42452056	.	C	T	.	.	MAF_INRAE=4.167
NC_035097.1	42452071	.	C	A	.	.	MAF_USDA=1.639
NC_035097.1	42452078	.	G	A	.	.	MAF_INRAE=23.333;MAF_USDA=10.417
NC_035097.1	42452107	.	T	G	.	.	MAF_USDA=6.471
NC_035097.1	42452196	.	A	G	.	.	MAF_INRAE=28.481;MAF_USDA=37.647
NC_035097.1	42452225	.	C	A	.	.	MAF_INRAE=11.667;MAF_USDA=9.836
NC_035097.1	42452238	.	C	A	.	.	MAF_INRAE=42.405;MAF_USDA=50.0
NC_035097.1	42452251	.	A	G	.	.	MAF_USDA=4.098
NC_035097.1	42452348	.	G	A	.	.	MAF_USDA=1.639
NC_035097.1	42452492	.	C	G	.	.	MAF_INRAE=13.333;MAF_USDA=2.353
NC_035097.1	42452501	.	C	A	.	.	MAF_INRAE=47.468;MAF_USDA=44.706
NC_035097.1	42452520	.	A	G	.	.	MAF_INRAE=23.333;MAF_USDA=10.0
NC_035097.1	42452702	.	A	C	.	.	MAF_INRAE=48.101;MAF_USDA=44.118
NC_035097.1	42452802	.	C	T	.	.	MAF_INRAE=47.468;MAF_USDA=43.529
NC_035097.1	42452808	.	A	G	.	.	MAF_INRAE=22.152;MAF_USDA=15.294
NC_035097.1	42452821	.	C	A	.	.	MAF_USDA=1.639
NC_035097.1	42452825	.	C	T	.	.	MAF_INRAE=46.835;MAF_USDA=42.353
NC_035097.1	42452848	.	C	A	.	.	MAF_USDA=3.279
NC_035097.1	42453001	.	G	T	.	.	MAF_USDA=2.941
NC_035097.1	42453037	.	C	G	.	.	MAF_INRAE=48.101;MAF_USDA=44.118
NC_035097.1	42453080	.	C	T	.	.	MAF_USDA=2.459
NC_035097.1	42453107	.	A	G	.	.	MAF_USDA=2.459
NC_035097.1	42453140	.	A	C	.	.	MAF_INRAE=5.263;MAF_USDA=1.639
NC_035097.1	42453224	.	A	C	.	.	MAF_INRAE=22.5;MAF_USDA=8.197
NC_035097.1	42453320	.	G	T	.	.	MAF_USDA=10.417
NC_035097.1	42453351	.	A	G	.	.	MAF_USDA=45.833
NC_035097.1	42453379	.	T	A	.	.	MAF_USDA=29.167
NC_035097.1	42453564	.	C	A	.	.	MAF_USDA=22.917
NC_035097.1	42453599	.	T	A	.	.	MAF_USDA=27.083
NC_035097.1	42453601	.	G	A	.	.	MAF_USDA=22.917
NC_035097.1	42453602	.	T	C	.	.	MAF_USDA=35.417
NC_035097.1	42453656	.	G	C	.	.	MAF_USDA=1.639
NC_035097.1	42453666	.	A	C	.	.	MAF_USDA=18.235
NC_035097.1	42453668	.	G	A	.	.	MAF_USDA=22.353
NC_035097.1	42453728	.	G	A	.	.	MAF_USDA=1.639
NC_035097.1	42453733	.	T	C	.	.	MAF_INRAE=30.38;MAF_USDA=41.176
NC_035097.1	42453735	.	T	C	.	.	MAF_INRAE=2.5;MAF_USDA=2.459
NC_035097.1	42453780	.	G	T	.	.	MAF_INRAE=47.468;MAF_USDA=44.706
NC_035097.1	42453791	.	C	A	.	.	MAF_INRAE=47.468;MAF_USDA=44.706
NC_035097.1	42453822	.	C	T	.	.	MAF_INRAE=47.468;MAF_USDA=43.529
NC_035097.1	42453834	.	G	T	.	.	MAF_INRAE=30.38;MAF_USDA=41.176
NC_035097.1	42453847	.	G	A	.	.	MAF_INRAE=5.263;MAF_USDA=1.639
NC_035097.1	42453967	.	C	A	.	.	MAF_INRAE=27.848;MAF_USDA=25.294
NC_035097.1	42454082	.	A	G	.	.	MAF_INRAE=24.167;MAF_USDA=17.059
NC_035097.1	42454140	.	T	C	.	.	MAF_USDA=1.639
NC_035097.1	42454174	.	C	A	.	.	MAF_INRAE=46.835;MAF_USDA=47.647
NC_035097.1	42454337	.	C	T	.	.	MAF_INRAE=45.57;MAF_USDA=41.176
NC_035097.1	42454366	.	A	G	.	.	MAF_INRAE=11.667;MAF_USDA=2.459
NC_035097.1	42454382	.	G	A	.	.	MAF_INRAE=11.667;MAF_USDA=1.639
NC_035097.1	42454418	.	T	G	.	.	MAF_USDA=30.435
NC_035097.1	42454482	.	A	C	.	.	MAF_INRAE=27.848;MAF_USDA=25.294
NC_035097.1	42454658	.	C	T	.	.	MAF_USDA=1.639
NC_035097.1	42454662	.	T	G	.	.	MAF_INRAE=28.481;MAF_USDA=25.294
NC_035097.1	42454695	.	A	G	.	.	MAF_INRAE=24.051;MAF_USDA=18.235
NC_035097.1	42454707	.	C	A	.	.	MAF_INRAE=10.0;MAF_USDA=1.765
NC_035097.1	42454796	.	A	G	.	.	MAF_INRAE=22.785;MAF_USDA=11.765
NC_035097.1	42454820	.	T	G	.	.	MAF_INRAE=9.167;MAF_USDA=1.765
NC_035097.1	42454911	.	A	C	.	.	MAF_INRAE=29.114;MAF_USDA=27.059
NC_035097.1	42454946	.	T	A	.	.	MAF_INRAE=48.101;MAF_USDA=44.118
NC_035097.1	42454960	.	G	T	.	.	MAF_USDA=1.639
NC_035097.1	42454997	.	G	A	.	.	MAF_INRAE=2.5;MAF_USDA=4.918
NC_035097.1	42455131	.	T	C	.	.	MAF_INRAE=1.667;MAF_USDA=2.353
NC_035097.1	42455135	.	T	A	.	.	MAF_INRAE=1.667;MAF_USDA=2.353
NC_035097.1	42455136	.	A	T	.	.	MAF_INRAE=1.667;MAF_USDA=2.353
NC_035097.1	42455184	.	T	G	.	.	MAF_INRAE=12.5
NC_035097.1	42455250	.	C	A	.	.	MAF_INRAE=22.5;MAF_USDA=11.176
NC_035097.1	42455354	.	C	T	.	.	MAF_INRAE=13.333;MAF_USDA=4.167
NC_035097.1	42455527	.	C	A	.	.	MAF_INRAE=24.684;MAF_USDA=22.941
NC_035097.1	42455616	.	A	T	.	.	MAF_USDA=7.647
NC_035097.1	42455619	.	A	C	.	.	MAF_INRAE=16.456;MAF_USDA=31.176
NC_035097.1	42455621	.	G	A	.	.	MAF_INRAE=18.333;MAF_USDA=31.176
NC_035097.1	42455702	.	A	C	.	.	MAF_INRAE=43.038;MAF_USDA=48.235
NC_035097.1	42455780	.	T	C	.	.	MAF_INRAE=39.241;MAF_USDA=42.353
NC_035097.1	42455835	.	C	A	.	.	MAF_INRAE=49.367;MAF_USDA=31.765
NC_035097.1	42455852	.	A	T	.	.	MAF_INRAE=1.667;MAF_USDA=2.459
NC_035097.1	42455859	.	G	A	.	.	MAF_INRAE=6.329;MAF_USDA=16.471
NC_035097.1	42455899	.	T	G	.	.	MAF_INRAE=23.333;MAF_USDA=11.176
NC_035097.1	42455918	.	G	A	.	.	MAF_INRAE=1.667
NC_035097.1	42455927	.	A	C	.	.	MAF_INRAE=4.167;MAF_USDA=6.557
NC_035097.1	42455931	.	C	A	.	.	MAF_INRAE=1.667
NC_035097.1	42455937	.	T	A	.	.	MAF_INRAE=2.5;MAF_USDA=8.197
NC_035097.1	42455987	.	A	C	.	.	MAF_INRAE=38.608;MAF_USDA=46.471
NC_035097.1	42456025	.	C	A	.	.	MAF_USDA=1.639
NC_035097.1	42456043	.	C	T	.	.	MAF_INRAE=39.241;MAF_USDA=46.471
NC_035097.1	42456195	.	A	G	.	.	MAF_INRAE=39.873;MAF_USDA=45.294
NC_035097.1	42456295	.	G	A	.	.	MAF_INRAE=38.608;MAF_USDA=46.471
NC_035097.1	42456298	.	G	A	.	.	MAF_INRAE=17.5;MAF_USDA=34.118
NC_035097.1	42456302	.	A	G	.	.	MAF_INRAE=22.785;MAF_USDA=12.353
NC_035097.1	42456308	.	C	T	.	.	MAF_INRAE=15.823;MAF_USDA=34.118
NC_035097.1	42456318	.	A	G	.	.	MAF_INRAE=15.823;MAF_USDA=34.118
NC_035097.1	42456365	.	C	A	.	.	MAF_USDA=1.639
NC_035097.1	42456399	.	A	G	.	.	MAF_INRAE=39.241;MAF_USDA=45.294
NC_035097.1	42456438	.	T	A	.	.	MAF_INRAE=4.167
NC_035097.1	42456515	.	G	A	.	.	MAF_INRAE=9.167;MAF_USDA=1.765
NC_035097.1	42456585	.	A	G	.	.	MAF_INRAE=12.025
NC_035097.1	42456592	.	T	A	.	.	MAF_USDA=4.098
NC_035097.1	42456595	.	C	T	.	.	MAF_INRAE=37.975;MAF_USDA=45.882
NC_035097.1	42456638	.	G	A	.	.	MAF_INRAE=23.333;MAF_USDA=11.176
NC_035097.1	42456648	.	T	A	.	.	MAF_INRAE=23.333;MAF_USDA=11.176
NC_035097.1	42456671	.	C	A	.	.	MAF_INRAE=22.785;MAF_USDA=11.765
NC_035097.1	42456682	.	A	C	.	.	MAF_USDA=2.459
NC_035097.1	42456752	.	G	T	.	.	MAF_USDA=7.647
NC_035097.1	42456765	.	A	T	.	.	MAF_INRAE=39.241;MAF_USDA=45.294
NC_035097.1	42456827	.	C	T	.	.	MAF_USDA=7.377
NC_035097.1	42456867	.	T	A	.	.	MAF_USDA=1.639
NC_035097.1	42456888	.	T	C	.	.	MAF_INRAE=17.722;MAF_USDA=20.833
NC_035097.1	42456912	.	C	A	.	.	MAF_USDA=2.083
NC_035097.1	42457061	.	T	C	.	.	MAF_INRAE=26.316
NC_035097.1	42457115	.	G	A	.	.	MAF_USDA=2.586
NC_035097.1	42457158	.	G	T	.	.	MAF_INRAE=10.526;MAF_USDA=39.583
NC_035097.1	42457226	.	G	T	.	.	MAF_INRAE=21.053;MAF_USDA=16.463
NC_035097.1	42457230	.	T	G	.	.	MAF_INRAE=26.316;MAF_USDA=20.69
NC_035097.1	42457275	.	A	T	.	.	MAF_USDA=12.805
NC_035097.1	42457391	.	G	A	.	.	MAF_INRAE=26.316
NC_035097.1	42457438	.	G	A	.	.	MAF_INRAE=21.053;MAF_USDA=13.415
NC_035097.1	42457549	.	C	T	.	.	MAF_USDA=6.034
NC_035097.1	42457673	.	C	T	.	.	MAF_USDA=3.012
NC_035097.1	42457792	.	A	G	.	.	MAF_INRAE=21.053;MAF_USDA=13.095
NC_035097.1	42457829	.	C	T	.	.	MAF_INRAE=36.842;MAF_USDA=39.286
NC_035097.1	42457851	.	C	T	.	.	MAF_USDA=6.667
NC_035097.1	42457960	.	T	G	.	.	MAF_USDA=10.417
NC_035097.1	42458053	.	C	T	.	.	MAF_USDA=3.279
NC_035097.1	42458073	.	G	A	.	.	MAF_INRAE=1.667;MAF_USDA=3.571
NC_035097.1	42458128	.	A	C	.	.	MAF_USDA=4.167
NC_035097.1	42458171	.	G	C	.	.	MAF_INRAE=9.167;MAF_USDA=4.167
NC_035097.1	42458181	.	C	G	.	.	MAF_INRAE=39.241;MAF_USDA=45.882
NC_035097.1	42458186	.	G	A	.	.	MAF_INRAE=11.667
NC_035097.1	42458198	.	G	A	.	.	MAF_USDA=2.459
NC_035097.1	42458220	.	G	A	.	.	MAF_USDA=2.083
NC_035097.1	42458284	.	A	G	.	.	MAF_USDA=23.214
NC_035097.1	42458289	.	G	A	.	.	MAF_USDA=11.905
NC_035097.1	42458294	.	G	A	.	.	MAF_USDA=2.5
NC_035097.1	42458297	.	C	T	.	.	MAF_USDA=4.167
NC_035097.1	42458300	.	C	G	.	.	MAF_USDA=22.619
NC_035097.1	42458337	.	C	T	.	.	MAF_USDA=8.197
NC_035097.1	42458363	.	C	T	.	.	MAF_INRAE=7.5;MAF_USDA=34.118
NC_035097.1	42458395	.	C	T	.	.	MAF_INRAE=10.833;MAF_USDA=24.706
NC_035097.1	42458495	.	C	G	.	.	MAF_USDA=5.294
NC_035097.1	42458498	.	G	A	.	.	MAF_USDA=5.294
NC_035097.1	42458571	.	C	A	.	.	MAF_USDA=2.353
NC_035097.1	42458610	.	A	C	.	.	MAF_USDA=1.639
NC_035097.1	42458719	.	T	G	.	.	MAF_USDA=10.0
NC_035097.1	42458723	.	C	T	.	.	MAF_USDA=4.762
NC_035097.1	42458734	.	T	C	.	.	MAF_USDA=10.0
NC_035097.1	42458739	.	T	C	.	.	MAF_USDA=5.357
NC_035097.1	42458774	.	C	T	.	.	MAF_USDA=6.667
NC_035097.1	42458800	.	T	C	.	.	MAF_USDA=17.857
NC_035097.1	42458822	.	T	C	.	.	MAF_USDA=18.75
NC_035097.1	42460204	.	G	A	.	.	MAF_USDA=3.39
NC_035097.1	42460236	.	T	G	.	.	MAF_INRAE=11.667;MAF_USDA=24.405
NC_035097.1	42460255	.	C	T	.	.	MAF_USDA=2.459
NC_035097.1	42460402	.	A	C	.	.	MAF_USDA=2.083
NC_035097.1	42460404	.	A	T	.	.	MAF_USDA=2.083
NC_035097.1	42460522	.	C	T	.	.	MAF_INRAE=8.228
NC_035097.1	42460532	.	C	T	.	.	MAF_USDA=1.639
NC_035097.1	42460541	.	C	T	.	.	MAF_INRAE=16.456;MAF_USDA=33.529
NC_035097.1	42460561	.	G	A	.	.	MAF_USDA=8.235
NC_035097.1	42460699	.	A	G	.	.	MAF_INRAE=13.333;MAF_USDA=1.765
NC_035097.1	42460701	.	G	A	.	.	MAF_INRAE=2.5;MAF_USDA=1.639
NC_035097.1	42460794	.	T	A	.	.	MAF_USDA=8.197
NC_035097.1	42460795	.	A	T	.	.	MAF_USDA=8.197
NC_035097.1	42460796	.	T	A	.	.	MAF_USDA=8.197
NC_035097.1	42460851	.	A	C	.	.	MAF_USDA=2.083
NC_035097.1	42460915	.	T	C	.	.	MAF_INRAE=23.333;MAF_USDA=3.529
NC_035097.1	42460922	.	A	C	.	.	MAF_USDA=2.459
NC_035097.1	42460929	.	G	A	.	.	MAF_INRAE=22.785;MAF_USDA=11.905
NC_035097.1	42460944	.	C	T	.	.	MAF_INRAE=24.167;MAF_USDA=5.882
NC_035097.1	42460945	.	A	C	.	.	MAF_USDA=3.279
NC_035097.1	42460969	.	G	A	.	.	MAF_INRAE=40.506;MAF_USDA=35.882
NC_035097.1	42461000	.	A	C	.	.	MAF_USDA=1.639
NC_035097.1	42461109	.	C	T	.	.	MAF_INRAE=2.5;MAF_USDA=4.118
NC_035097.1	42461142	.	G	A	.	.	MAF_USDA=5.738
NC_035097.1	42461169	.	A	G	.	.	MAF_INRAE=16.456;MAF_USDA=5.882
NC_035097.1	42461174	.	C	T	.	.	MAF_USDA=1.639
NC_035097.1	42461187	.	C	T	.	.	MAF_INRAE=6.329;MAF_USDA=28.824
NC_035097.1	42461199	.	G	T	.	.	MAF_INRAE=2.5
NC_035097.1	42461233	.	C	A	.	.	MAF_USDA=3.529
NC_035097.1	42461254	.	C	G	.	.	MAF_USDA=3.529
NC_035097.1	42461260	.	C	T	.	.	MAF_INRAE=9.167;MAF_USDA=1.765
NC_035097.1	42461270	.	A	G	.	.	MAF_USDA=7.647
NC_035097.1	42461329	.	C	A	.	.	MAF_INRAE=9.167;MAF_USDA=4.167
NC_035097.1	42461367	.	G	A	.	.	MAF_INRAE=48.101;MAF_USDA=47.059
NC_035097.1	42461377	.	C	G	.	.	MAF_INRAE=2.5;MAF_USDA=1.639
NC_035097.1	42461408	.	C	G	.	.	MAF_USDA=1.639
NC_035097.1	42461412	.	A	T	.	.	MAF_USDA=9.412
NC_035097.1	42461477	.	C	T	.	.	MAF_USDA=8.333
NC_035097.1	42461582	.	T	C	.	.	MAF_USDA=1.639
NC_035097.1	42461674	.	T	C	.	.	MAF_INRAE=8.228;MAF_USDA=8.197
NC_035097.1	42461729	.	C	T	.	.	MAF_INRAE=8.228;MAF_USDA=1.639
NC_035097.1	42461766	.	G	T	.	.	MAF_INRAE=24.051;MAF_USDA=11.765
NC_035097.1	42461809	.	T	C	.	.	MAF_INRAE=11.667;MAF_USDA=4.918
NC_035097.1	42461869	.	T	A	.	.	MAF_INRAE=4.167;MAF_USDA=6.557
NC_035097.1	42461994	.	G	T	.	.	MAF_USDA=1.639
NC_035097.1	42462006	.	C	T	.	.	MAF_USDA=2.459
NC_035097.1	42462017	.	C	A	.	.	MAF_INRAE=1.667;MAF_USDA=2.459
NC_035097.1	42462028	.	C	T	.	.	MAF_USDA=7.377
NC_035097.1	42462280	.	A	T	.	.	MAF_USDA=1.639
NC_035097.1	42462409	.	C	G	.	.	MAF_USDA=12.5
NC_035097.1	42462984	.	T	C	.	.	MAF_USDA=25.0
NC_035097.1	42463169	.	T	A	.	.	MAF_INRAE=8.228;MAF_USDA=9.016
NC_035097.1	42463176	.	T	G	.	.	MAF_USDA=8.333
NC_035097.1	42463179	.	T	C	.	.	MAF_USDA=2.353
NC_035097.1	42463444	.	G	A	.	.	MAF_USDA=4.167
NC_035097.1	42463476	.	C	A	.	.	MAF_INRAE=10.0;MAF_USDA=1.765
NC_035097.1	42463549	.	G	A	.	.	MAF_INRAE=6.329;MAF_USDA=12.353
NC_035097.1	42463611	.	G	T	.	.	MAF_USDA=1.639
NC_035097.1	42463614	.	T	A	.	.	MAF_USDA=2.459
NC_035097.1	42463659	.	A	G	.	.	MAF_USDA=1.639
NC_035097.1	42463660	.	G	T	.	.	MAF_USDA=1.639
NC_035097.1	42463669	.	G	A	.	.	MAF_USDA=2.459
NC_035097.1	42463685	.	G	A	.	.	MAF_INRAE=19.62;MAF_USDA=45.882
NC_035097.1	42463699	.	C	A	.	.	MAF_USDA=8.333
NC_035097.1	42463789	.	T	G	.	.	MAF_INRAE=12.025;MAF_USDA=8.197
NC_035097.1	42463814	.	G	T	.	.	MAF_USDA=3.279
NC_035097.1	42463834	.	T	G	.	.	MAF_USDA=4.167
NC_035097.1	42463857	.	A	G	.	.	MAF_USDA=2.353
NC_035097.1	42463880	.	A	C	.	.	MAF_INRAE=25.0;MAF_USDA=4.706
NC_035097.1	42463913	.	A	C	.	.	MAF_INRAE=1.667
NC_035097.1	42463941	.	A	T	.	.	MAF_USDA=4.098
NC_035097.1	42464069	.	C	T	.	.	MAF_USDA=2.083
NC_035097.1	42464070	.	C	A	.	.	MAF_INRAE=8.228;MAF_USDA=9.016
NC_035097.1	42464141	.	C	T	.	.	MAF_INRAE=45.833;MAF_USDA=14.706
NC_035097.1	42464152	.	T	G	.	.	MAF_INRAE=22.5;MAF_USDA=25.0
NC_035097.1	42464188	.	G	A	.	.	MAF_INRAE=22.5;MAF_USDA=10.417
NC_035097.1	42464232	.	G	A	.	.	MAF_USDA=2.459
NC_035097.1	42464299	.	C	T	.	.	MAF_INRAE=46.667;MAF_USDA=12.941
NC_035097.1	42464300	.	C	T	.	.	MAF_USDA=4.118
NC_035097.1	42464307	.	G	A	.	.	MAF_INRAE=19.62;MAF_USDA=31.765
NC_035097.1	42464416	.	C	T	.	.	MAF_INRAE=18.987;MAF_USDA=26.471
NC_035097.1	42464474	.	C	A	.	.	MAF_INRAE=7.5;MAF_USDA=7.377
NC_035097.1	42464475	.	T	C	.	.	MAF_INRAE=27.215;MAF_USDA=25.0
NC_035097.1	42464484	.	C	T	.	.	MAF_INRAE=4.167
NC_035097.1	42464494	.	G	A	.	.	MAF_INRAE=1.667
NC_035097.1	42464518	.	C	A	.	.	MAF_INRAE=39.167
NC_035097.1	42464520	.	T	A	.	.	MAF_INRAE=15.0
NC_035097.1	42464557	.	C	A	.	.	MAF_USDA=4.098
NC_035097.1	42464564	.	T	G	.	.	MAF_INRAE=2.5;MAF_USDA=1.639
NC_035097.1	42464665	.	G	A	.	.	MAF_INRAE=12.025
NC_035097.1	42464671	.	G	A	.	.	MAF_INRAE=12.025;MAF_USDA=8.197
NC_035097.1	42464744	.	G	C	.	.	MAF_USDA=2.459
NC_035097.1	42464776	.	A	C	.	.	MAF_USDA=2.5
NC_035097.1	42464795	.	G	T	.	.	MAF_USDA=2.083
NC_035097.1	42464800	.	C	T	.	.	MAF_USDA=8.333
NC_035097.1	42464869	.	T	A	.	.	MAF_INRAE=19.62;MAF_USDA=32.353
NC_035097.1	42464870	.	C	G	.	.	MAF_USDA=3.279
NC_035097.1	42464906	.	A	T	.	.	MAF_USDA=2.459
NC_035097.1	42464968	.	T	C	.	.	MAF_INRAE=27.215;MAF_USDA=38.095
NC_035097.1	42465042	.	G	T	.	.	MAF_USDA=8.333
NC_035097.1	42465117	.	C	T	.	.	MAF_INRAE=28.481;MAF_USDA=48.824
NC_035097.1	42465223	.	T	A	.	.	MAF_USDA=1.639
NC_035097.1	42465229	.	T	G	.	.	MAF_USDA=1.639
NC_035097.1	42465233	.	T	C	.	.	MAF_USDA=4.098
NC_035097.1	42465238	.	G	C	.	.	MAF_USDA=2.459
NC_035097.1	42465260	.	G	A	.	.	MAF_INRAE=18.987;MAF_USDA=31.765
NC_035097.1	42465285	.	C	T	.	.	MAF_INRAE=9.167;MAF_USDA=4.167
NC_035097.1	42465289	.	T	G	.	.	MAF_INRAE=8.228
NC_035097.1	42465342	.	G	T	.	.	MAF_INRAE=27.848;MAF_USDA=25.0
NC_035097.1	42465397	.	G	A	.	.	MAF_USDA=1.639
NC_035097.1	42465437	.	G	T	.	.	MAF_USDA=3.279
NC_035097.1	42465451	.	G	T	.	.	MAF_USDA=4.918
NC_035097.1	42465458	.	C	G	.	.	MAF_USDA=4.918
NC_035097.1	42465482	.	G	T	.	.	MAF_INRAE=36.842;MAF_USDA=30.0
NC_035097.1	42465509	.	T	C	.	.	MAF_USDA=4.918
NC_035097.1	42465561	.	CA	CG	.	.	MAF_USDA=6.25
NC_035097.1	42465573	.	A	T	.	.	MAF_INRAE=1.667;MAF_USDA=1.667
NC_035097.1	42465755	.	T	A	.	.	MAF_INRAE=1.667
NC_035097.1	42465763	.	C	A	.	.	MAF_USDA=1.639
NC_035097.1	42465789	.	T	C	.	.	MAF_INRAE=33.544;MAF_USDA=41.765
NC_035097.1	42465862	.	G	A	.	.	MAF_USDA=12.941
NC_035097.1	42465867	.	G	A	.	.	MAF_USDA=4.098
NC_035097.1	42465986	.	T	G	.	.	MAF_INRAE=36.709;MAF_USDA=45.882
NC_035097.1	42466033	.	C	G	.	.	MAF_INRAE=8.228;MAF_USDA=3.279
NC_035097.1	42466052	.	C	T	.	.	MAF_INRAE=25.0;MAF_USDA=4.706
NC_035097.1	42466123	.	T	A	.	.	MAF_USDA=3.279
NC_035097.1	42466131	.	G	T	.	.	MAF_INRAE=1.667;MAF_USDA=1.639
NC_035097.1	42466140	.	T	G	.	.	MAF_INRAE=10.833;MAF_USDA=2.941
NC_035097.1	42466159	.	G	A	.	.	MAF_USDA=8.333
NC_035097.1	42466171	.	A	G	.	.	MAF_INRAE=9.167;MAF_USDA=1.765
NC_035097.1	42466257	.	A	T	.	.	MAF_INRAE=9.494;MAF_USDA=19.412
NC_035097.1	42466266	.	T	G	.	.	MAF_USDA=4.098
NC_035097.1	42466275	.	C	T	.	.	MAF_USDA=4.098
NC_035097.1	42466292	.	T	C	.	.	MAF_USDA=8.333
NC_035097.1	42466406	.	C	T	.	.	MAF_INRAE=3.333
NC_035097.1	42466499	.	T	G	.	.	MAF_INRAE=44.304;MAF_USDA=47.647
NC_035097.1	42466529	.	C	T	.	.	MAF_USDA=1.639
NC_035097.1	42466554	.	A	T	.	.	MAF_INRAE=2.5
NC_035097.1	42466590	.	A	T	.	.	MAF_INRAE=15.19;MAF_USDA=22.353
NC_035097.1	42466639	.	A	T	.	.	MAF_INRAE=14.557;MAF_USDA=22.353
NC_035097.1	42467303	.	C	A	.	.	MAF_USDA=1.639
NC_035097.1	42467366	.	T	G	.	.	MAF_INRAE=10.833;MAF_USDA=3.529
NC_035097.1	42467584	.	C	T	.	.	MAF_INRAE=25.833;MAF_USDA=4.706
NC_035097.1	42467597	.	G	A	.	.	MAF_INRAE=7.5;MAF_USDA=6.471
NC_035097.1	42467633	.	G	T	.	.	MAF_USDA=6.557
NC_035097.1	42467773	.	G	A	.	.	MAF_INRAE=1.667
NC_035097.1	42467777	.	G	A	.	.	MAF_INRAE=31.013;MAF_USDA=15.294
NC_035097.1	42467847	.	T	C	.	.	MAF_INRAE=49.367;MAF_USDA=32.353
NC_035097.1	42467942	.	T	A	.	.	MAF_USDA=3.279
NC_035097.1	42468087	.	T	G	.	.	MAF_USDA=8.824
NC_035097.1	42468096	.	C	T	.	.	MAF_USDA=1.639
NC_035097.1	42468097	.	C	T	.	.	MAF_USDA=1.639
NC_035097.1	42468141	.	A	G	.	.	MAF_INRAE=25.833;MAF_USDA=7.647
NC_035097.1	42468160	.	A	G	.	.	MAF_INRAE=12.658;MAF_USDA=31.765
NC_035097.1	42468183	.	C	T	.	.	MAF_INRAE=25.833;MAF_USDA=4.706
NC_035097.1	42468355	.	G	T	.	.	MAF_USDA=8.333
NC_035097.1	42468360	.	A	C	.	.	MAF_USDA=4.098
NC_035097.1	42468390	.	A	G	.	.	MAF_INRAE=12.025
NC_035097.1	42468463	.	T	A	.	.	MAF_INRAE=11.667;MAF_USDA=2.459
NC_035097.1	42468590	.	A	C	.	.	MAF_USDA=37.705
NC_035097.1	42468625	.	C	A	.	.	MAF_USDA=40.164
NC_035097.1	42468757	.	A	T	.	.	MAF_INRAE=1.667
NC_035097.1	42468775	.	C	A	.	.	MAF_INRAE=1.667
NC_035097.1	42468810	.	C	A	.	.	MAF_USDA=12.295
NC_035097.1	42468812	.	A	C	.	.	MAF_USDA=1.639
NC_035097.1	42468821	.	A	G	.	.	MAF_USDA=6.557
NC_035097.1	42468824	.	C	G	.	.	MAF_USDA=6.557
NC_035097.1	42468883	.	C	T	.	.	MAF_USDA=4.098
NC_035097.1	42468889	.	T	C	.	.	MAF_USDA=1.639
NC_035097.1	42468982	.	G	T	.	.	MAF_USDA=3.279
NC_035097.1	42469020	.	A	T	.	.	MAF_USDA=3.279
NC_035097.1	42469082	.	A	G	.	.	MAF_INRAE=9.494;MAF_USDA=3.279
NC_035097.1	42469095	.	G	T	.	.	MAF_USDA=2.459
NC_035097.1	42469207	.	A	G	.	.	MAF_USDA=8.235
NC_035097.1	42469215	.	G	A	.	.	MAF_INRAE=6.329;MAF_USDA=11.765
NC_035097.1	42469255	.	C	T	.	.	MAF_INRAE=6.329;MAF_USDA=12.353
NC_035097.1	42469313	.	T	C	.	.	MAF_USDA=8.824
NC_035097.1	42469354	.	G	T	.	.	MAF_INRAE=37.342;MAF_USDA=27.059
NC_035097.1	42469401	.	G	T	.	.	MAF_INRAE=32.278;MAF_USDA=42.941
NC_035097.1	42469422	.	C	G	.	.	MAF_INRAE=8.228;MAF_USDA=1.639
NC_035097.1	42469479	.	T	C	.	.	MAF_USDA=2.459
NC_035097.1	42469518	.	G	T	.	.	MAF_INRAE=25.833;MAF_USDA=7.647
NC_035097.1	42469519	.	T	G	.	.	MAF_INRAE=25.833;MAF_USDA=7.647
NC_035097.1	42469557	.	G	A	.	.	MAF_INRAE=1.667
NC_035097.1	42469950	.	G	T	.	.	MAF_INRAE=12.658;MAF_USDA=33.333
NC_035097.1	42469969	.	G	A	.	.	MAF_INRAE=4.167
NC_035097.1	42470054	.	A	G	.	.	MAF_INRAE=18.333
NC_035097.1	42470057	.	G	A	.	.	MAF_USDA=2.5
NC_035097.1	42470160	.	G	A	.	.	MAF_INRAE=8.228;MAF_USDA=1.639
NC_035097.1	42470167	.	A	C	.	.	MAF_INRAE=35.443;MAF_USDA=12.353
NC_035097.1	42470243	.	A	C	.	.	MAF_USDA=5.833
NC_035097.1	42470267	.	A	G	.	.	MAF_USDA=5.738
NC_035097.1	42470270	.	C	T	.	.	MAF_USDA=1.639
NC_035097.1	42470271	.	C	A	.	.	MAF_USDA=5.738
NC_035097.1	42470289	.	T	G	.	.	MAF_USDA=4.918
NC_035097.1	42470329	.	A	C	.	.	MAF_USDA=7.647
NC_035097.1	42470331	.	A	G	.	.	MAF_USDA=7.647
NC_035097.1	42470357	.	T	C	.	.	MAF_INRAE=25.833;MAF_USDA=5.294
NC_035097.1	42470404	.	C	T	.	.	MAF_INRAE=25.0;MAF_USDA=6.471
NC_035097.1	42470441	.	G	A	.	.	MAF_USDA=4.918
NC_035097.1	42470454	.	T	C	.	.	MAF_USDA=1.639
NC_035097.1	42470462	.	C	T	.	.	MAF_USDA=4.706
NC_035097.1	42470476	.	A	G	.	.	MAF_USDA=2.083
NC_035097.1	42470479	.	A	C	.	.	MAF_USDA=6.557
NC_035097.1	42470484	.	G	A	.	.	MAF_INRAE=13.924;MAF_USDA=24.118
NC_035097.1	42470501	.	A	T	.	.	MAF_USDA=7.647
NC_035097.1	42470521	.	G	C	.	.	MAF_INRAE=30.38;MAF_USDA=35.294
NC_035097.1	42470559	.	T	G	.	.	MAF_USDA=8.824
NC_035097.1	42470638	.	A	G	.	.	MAF_INRAE=15.19;MAF_USDA=29.412
NC_035097.1	42470652	.	G	T	.	.	MAF_INRAE=4.167;MAF_USDA=6.557
NC_035097.1	42470697	.	A	C	.	.	MAF_USDA=7.059
NC_035097.1	42470716	.	T	G	.	.	MAF_USDA=1.639
NC_035097.1	42470885	.	G	T	.	.	MAF_USDA=2.459
NC_035097.1	42470930	.	T	C	.	.	MAF_USDA=7.647
NC_035097.1	42470956	.	C	G	.	.	MAF_USDA=9.016
NC_035097.1	42470963	.	A	G	.	.	MAF_INRAE=34.81;MAF_USDA=18.824
NC_035097.1	42470970	.	G	A	.	.	MAF_USDA=1.639
NC_035097.1	42471148	.	G	A	.	.	MAF_INRAE=10.833;MAF_USDA=4.706
NC_035097.1	42471186	.	G	A	.	.	MAF_INRAE=8.333;MAF_USDA=1.765
NC_035097.1	42471342	.	C	A	.	.	MAF_INRAE=8.228;MAF_USDA=1.639
NC_035097.1	42471447	.	G	A	.	.	MAF_USDA=8.333
NC_035097.1	42471522	.	G	A	.	.	MAF_INRAE=22.785;MAF_USDA=11.765
NC_035097.1	42471551	.	C	T	.	.	MAF_USDA=3.279
NC_035097.1	42471584	.	G	A	.	.	MAF_USDA=4.167
NC_035097.1	42471645	.	G	T	.	.	MAF_USDA=4.918
NC_035097.1	42471646	.	C	T	.	.	MAF_INRAE=17.722;MAF_USDA=11.765
NC_035097.1	42471791	.	C	T	.	.	MAF_USDA=2.459
NC_035097.1	42472162	.	T	A	.	.	MAF_USDA=2.459
NC_035097.1	42472315	.	C	T	.	.	MAF_USDA=6.557
NC_035097.1	42472334	.	A	G	.	.	MAF_INRAE=10.526;MAF_USDA=5.738
NC_035097.1	42472337	.	G	A	.	.	MAF_INRAE=1.667
NC_035097.1	42472375	.	C	A	.	.	MAF_INRAE=12.025;MAF_USDA=9.016
NC_035097.1	42472405	.	G	A	.	.	MAF_INRAE=35.443;MAF_USDA=48.235
NC_035097.1	42472442	.	A	C	.	.	MAF_INRAE=23.333;MAF_USDA=10.417
NC_035097.1	42472446	.	T	A	.	.	MAF_INRAE=35.443;MAF_USDA=18.235
NC_035097.1	42472467	.	C	T	.	.	MAF_INRAE=15.19;MAF_USDA=9.412
NC_035097.1	42472489	.	C	T	.	.	MAF_USDA=5.738
NC_035097.1	42472495	.	C	T	.	.	MAF_INRAE=41.772;MAF_USDA=24.706
NC_035097.1	42472514	.	C	G	.	.	MAF_INRAE=34.177;MAF_USDA=12.353
NC_035097.1	42472523	.	G	A	.	.	MAF_USDA=5.738
NC_035097.1	42472585	.	A	G	.	.	MAF_USDA=3.279
NC_035097.1	42472587	.	G	T	.	.	MAF_INRAE=40.506;MAF_USDA=30.588
NC_035097.1	42472706	.	A	G	.	.	MAF_USDA=9.016
NC_035097.1	42472728	.	G	T	.	.	MAF_USDA=1.639
NC_035097.1	42472813	.	G	A	.	.	MAF_USDA=1.639
NC_035097.1	42472823	.	T	G	.	.	MAF_INRAE=11.667;MAF_USDA=11.765
NC_035097.1	42472824	.	G	C	.	.	MAF_USDA=3.279
NC_035097.1	42472829	.	T	G	.	.	MAF_INRAE=10.127;MAF_USDA=15.882
NC_035097.1	42472922	.	G	A	.	.	MAF_INRAE=40.506;MAF_USDA=26.471
NC_035097.1	42472931	.	G	A	.	.	MAF_INRAE=4.43;MAF_USDA=28.235
NC_035097.1	42472971	.	C	T	.	.	MAF_INRAE=36.076;MAF_USDA=42.353
NC_035097.1	42472985	.	G	C	.	.	MAF_USDA=1.639
NC_035097.1	42473138	.	A	G	.	.	MAF_INRAE=2.5;MAF_USDA=4.098
NC_035097.1	42473158	.	C	A	.	.	MAF_INRAE=29.167;MAF_USDA=10.588
NC_035097.1	42473165	.	T	A	.	.	MAF_USDA=4.918
NC_035097.1	42473197	.	C	T	.	.	MAF_INRAE=22.152;MAF_USDA=11.765
NC_035097.1	42473264	.	C	T	.	.	MAF_INRAE=24.684;MAF_USDA=40.0
NC_035097.1	42473269	.	A	C	.	.	MAF_INRAE=23.418;MAF_USDA=33.529
NC_035097.1	42473304	.	G	A	.	.	MAF_INRAE=5.263;MAF_USDA=9.836
NC_035097.1	42473316	.	A	C	.	.	MAF_INRAE=5.263;MAF_USDA=1.639
NC_035097.1	42473392	.	C	T	.	.	MAF_INRAE=22.785;MAF_USDA=11.765
NC_035097.1	42473428	.	G	T	.	.	MAF_USDA=2.459
NC_035097.1	42473452	.	A	G	.	.	MAF_USDA=1.639
NC_035097.1	42473556	.	G	A	.	.	MAF_INRAE=49.167;MAF_USDA=44.118
NC_035097.1	42473584	.	T	G	.	.	MAF_USDA=4.706
NC_035097.1	42473609	.	C	T	.	.	MAF_INRAE=11.667
NC_035097.1	42473699	.	G	T	.	.	MAF_USDA=4.918
NC_035097.1	42473706	.	T	G	.	.	MAF_USDA=2.459
NC_035097.1	42473722	.	C	T	.	.	MAF_INRAE=10.526
NC_035097.1	42473777	.	C	A	.	.	MAF_USDA=4.706
NC_035097.1	42473799	.	C	T	.	.	MAF_INRAE=1.667
NC_035097.1	42473839	.	A	G	.	.	MAF_INRAE=34.81;MAF_USDA=12.353
NC_035097.1	42473964	.	A	G	.	.	MAF_INRAE=3.797;MAF_USDA=10.588
NC_035097.1	42473972	.	C	T	.	.	MAF_INRAE=3.797;MAF_USDA=8.235
NC_035097.1	42474051	.	A	C	.	.	MAF_USDA=4.918
NC_035097.1	42474053	.	G	T	.	.	MAF_INRAE=10.526;MAF_USDA=22.131
NC_035097.1	42474056	.	T	A	.	.	MAF_USDA=6.471
NC_035097.1	42474071	.	G	A	.	.	MAF_USDA=21.765
NC_035097.1	42474081	.	C	A	.	.	MAF_USDA=10.0
NC_035097.1	42474086	.	T	A	.	.	MAF_USDA=10.417
NC_035097.1	42474090	.	C	A	.	.	MAF_USDA=31.25
NC_035097.1	42474111	.	C	A	.	.	MAF_USDA=25.0
NC_035097.1	42474116	.	T	A	.	.	MAF_INRAE=8.333;MAF_USDA=8.333
NC_035097.1	42474120	.	A	C	.	.	MAF_USDA=33.333
NC_035097.1	42474134	.	T	A	.	.	MAF_USDA=35.417
NC_035097.1	42474141	.	A	C	.	.	MAF_USDA=33.333
NC_035097.1	42474142	.	C	T	.	.	MAF_INRAE=10.526
NC_035097.1	42474146	.	A	T	.	.	MAF_INRAE=5.833;MAF_USDA=20.588
NC_035097.1	42474150	.	C	A	.	.	MAF_USDA=7.059
NC_035097.1	42474171	.	A	C	.	.	MAF_INRAE=3.333;MAF_USDA=14.118
NC_035097.1	42474176	.	A	T	.	.	MAF_USDA=7.377
NC_035097.1	42474212	.	G	A	.	.	MAF_USDA=4.918
NC_035097.1	42474217	.	A	G	.	.	MAF_INRAE=16.667;MAF_USDA=8.824
NC_035097.1	42474240	.	C	A	.	.	MAF_USDA=1.639
NC_035097.1	42474274	.	A	T	.	.	MAF_INRAE=2.5;MAF_USDA=4.098
NC_035097.1	42474308	.	C	T	.	.	MAF_INRAE=1.667;MAF_USDA=1.639
NC_035097.1	42474354	.	A	G	.	.	MAF_INRAE=5.263;MAF_USDA=1.639
NC_035097.1	42474355	.	G	T	.	.	MAF_USDA=2.459
NC_035097.1	42474366	.	C	A	.	.	MAF_INRAE=5.263;MAF_USDA=13.115
NC_035097.1	42474393	.	C	T	.	.	MAF_USDA=1.639
NC_035097.1	42474485	.	T	A	.	.	MAF_INRAE=47.368;MAF_USDA=49.412
NC_035097.1	42474508	.	T	G	.	.	MAF_USDA=5.294
NC_035097.1	42474517	.	A	C	.	.	MAF_USDA=7.059
NC_035097.1	42474533	.	G	T	.	.	MAF_USDA=10.656
NC_035097.1	42474551	.	T	G	.	.	MAF_INRAE=44.737;MAF_USDA=42.941
NC_035097.1	42474578	.	G	T	.	.	MAF_USDA=18.75
NC_035097.1	42474582	.	G	T	.	.	MAF_USDA=8.235
NC_035097.1	42474617	.	G	A	.	.	MAF_INRAE=10.526
NC_035097.1	42476143	.	A	G	.	.	MAF_USDA=21.765
NC_035097.1	42476155	.	G	A	.	.	MAF_USDA=22.353
NC_035097.1	42476253	.	G	T	.	.	MAF_USDA=12.941
NC_035097.1	42476283	.	G	A	.	.	MAF_USDA=4.918
NC_035097.1	42476442	.	G	A	.	.	MAF_INRAE=15.833;MAF_USDA=38.824
NC_035097.1	42476469	.	T	A	.	.	MAF_USDA=4.098
NC_035097.1	42476470	.	A	T	.	.	MAF_USDA=4.098
NC_035097.1	42476471	.	T	G	.	.	MAF_INRAE=11.667;MAF_USDA=15.882
NC_035097.1	42476486	.	C	T	.	.	MAF_USDA=4.098
NC_035097.1	42476489	.	C	T	.	.	MAF_INRAE=18.333;MAF_USDA=12.941
NC_035097.1	42476490	.	G	A	.	.	MAF_INRAE=5.833;MAF_USDA=15.294
NC_035097.1	42476623	.	C	T	.	.	MAF_INRAE=25.0;MAF_USDA=10.588
NC_035097.1	42476646	.	G	C	.	.	MAF_INRAE=43.038;MAF_USDA=48.824
NC_035097.1	42476653	.	T	C	.	.	MAF_INRAE=23.418;MAF_USDA=38.235
NC_035097.1	42476762	.	A	T	.	.	MAF_INRAE=5.263
NC_035097.1	42476792	.	G	T	.	.	MAF_INRAE=2.5;MAF_USDA=1.639
NC_035097.1	42476851	.	C	T	.	.	MAF_USDA=3.279
NC_035097.1	42476862	.	T	C	.	.	MAF_INRAE=36.667;MAF_USDA=24.706
NC_035097.1	42476909	.	G	A	.	.	MAF_INRAE=11.667;MAF_USDA=4.918
NC_035097.1	42476946	.	G	T	.	.	MAF_INRAE=32.278;MAF_USDA=25.882
NC_035097.1	42477031	.	T	G	.	.	MAF_USDA=5.738
NC_035097.1	42477107	.	A	C	.	.	MAF_USDA=3.279
NC_035097.1	42477122	.	G	T	.	.	MAF_INRAE=10.526
NC_035097.1	42477222	.	C	A	.	.	MAF_INRAE=5.263
NC_035097.1	42477320	.	G	A	.	.	MAF_INRAE=9.167
NC_035097.1	42477403	.	T	G	.	.	MAF_USDA=1.765
NC_035097.1	42477420	.	G	A	.	.	MAF_INRAE=5.833;MAF_USDA=8.824
NC_035097.1	42477440	.	G	C	.	.	MAF_INRAE=5.263
NC_035097.1	42477458	.	G	T	.	.	MAF_INRAE=21.519;MAF_USDA=16.667
NC_035097.1	42477486	.	C	A	.	.	MAF_USDA=3.333
NC_035097.1	42477530	.	G	A	.	.	MAF_INRAE=22.152;MAF_USDA=18.235
NC_035097.1	42477584	.	T	G	.	.	MAF_INRAE=31.667;MAF_USDA=27.647
NC_035097.1	42477590	.	T	G	.	.	MAF_USDA=39.583
NC_035097.1	42477591	.	T	A	.	.	MAF_USDA=39.583
NC_035097.1	42477600	.	A	G	.	.	MAF_USDA=39.583
NC_035097.1	42477624	.	G	C	.	.	MAF_INRAE=47.468;MAF_USDA=48.824
NC_035097.1	42477627	.	C	T	.	.	MAF_INRAE=47.5;MAF_USDA=46.471
NC_035097.1	42477655	.	C	T	.	.	MAF_INRAE=25.949;MAF_USDA=35.294
NC_035097.1	42477709	.	C	A	.	.	MAF_INRAE=1.667;MAF_USDA=17.647
NC_035097.1	42477798	.	A	G	.	.	MAF_INRAE=31.013;MAF_USDA=31.765
NC_035097.1	42477868	.	G	A	.	.	MAF_INRAE=23.418;MAF_USDA=18.824
NC_035097.1	42477896	.	A	G	.	.	MAF_USDA=3.529
NC_035097.1	42477920	.	G	C	.	.	MAF_USDA=18.824
NC_035097.1	42477927	.	G	A	.	.	MAF_INRAE=30.0;MAF_USDA=18.75
NC_035097.1	42478031	.	C	A	.	.	MAF_INRAE=5.263
NC_035097.1	42478051	.	C	T	.	.	MAF_INRAE=4.167;MAF_USDA=5.294
NC_035097.1	42478068	.	G	A	.	.	MAF_INRAE=5.263
NC_035097.1	42478085	.	T	G	.	.	MAF_USDA=3.279
NC_035097.1	42478093	.	C	A	.	.	MAF_USDA=3.279
NC_035097.1	42478094	.	C	A	.	.	MAF_INRAE=29.114;MAF_USDA=20.588
NC_035097.1	42478125	.	T	G	.	.	MAF_USDA=24.706
NC_035097.1	42478145	.	T	G	.	.	MAF_USDA=1.639
NC_035097.1	42478182	.	G	T	.	.	MAF_USDA=1.639
NC_035097.1	42478219	.	T	G	.	.	MAF_USDA=4.098
NC_035097.1	42478228	.	A	C	.	.	MAF_USDA=8.333
NC_035097.1	42478265	.	C	T	.	.	MAF_USDA=4.167
NC_035097.1	42478333	.	A	T	.	.	MAF_USDA=8.333
NC_035097.1	42478341	.	T	A	.	.	MAF_INRAE=31.013;MAF_USDA=43.529
NC_035097.1	42478343	.	A	T	.	.	MAF_USDA=43.529
NC_035097.1	42478450	.	T	A	.	.	MAF_USDA=4.918
NC_035097.1	42478507	.	C	T	.	.	MAF_INRAE=11.667
NC_035097.1	42478535	.	T	G	.	.	MAF_INRAE=33.333;MAF_USDA=25.294
NC_035097.1	42478547	.	G	C	.	.	MAF_INRAE=21.667;MAF_USDA=5.738
NC_035097.1	42478644	.	A	G	.	.	MAF_INRAE=5.263
NC_035097.1	42478648	.	C	T	.	.	MAF_INRAE=33.333;MAF_USDA=16.471
NC_035097.1	42478668	.	T	C	.	.	MAF_USDA=9.016
NC_035097.1	42478681	.	G	C	.	.	MAF_INRAE=24.167;MAF_USDA=10.588
NC_035097.1	42478682	.	G	C	.	.	MAF_INRAE=24.167;MAF_USDA=7.377
NC_035097.1	42478698	.	G	C	.	.	MAF_INRAE=5.263
NC_035097.1	42478708	.	G	A	.	.	MAF_INRAE=5.263
NC_035097.1	42478818	.	G	T	.	.	MAF_INRAE=26.316;MAF_USDA=9.524
NC_035097.1	42478927	.	G	A	.	.	MAF_INRAE=10.526
NC_035097.1	42479027	.	T	C	.	.	MAF_INRAE=5.263
NC_035097.1	42479049	.	A	C	.	.	MAF_USDA=12.712
NC_035097.1	42479052	.	T	C	.	.	MAF_INRAE=5.263;MAF_USDA=14.407
NC_035097.1	42479099	.	G	A	.	.	MAF_INRAE=5.263
NC_035097.1	42479104	.	T	A	.	.	MAF_USDA=12.295
NC_035097.1	42479176	.	T	G	.	.	MAF_USDA=4.118
NC_035097.1	42479245	.	A	C	.	.	MAF_INRAE=8.333
NC_035097.1	42479448	.	G	A	.	.	MAF_INRAE=2.5;MAF_USDA=2.459
NC_035097.1	42479475	.	T	A	.	.	MAF_USDA=9.016
NC_035097.1	42479521	.	G	T	.	.	MAF_USDA=8.197
NC_035097.1	42479605	.	G	A	.	.	MAF_INRAE=28.481;MAF_USDA=25.0
NC_035097.1	42479651	.	C	A	.	.	MAF_USDA=2.976
NC_035097.1	42479675	.	A	G	.	.	MAF_INRAE=21.667;MAF_USDA=4.167
NC_035097.1	42479706	.	C	T	.	.	MAF_INRAE=10.526
NC_035097.1	42479776	.	G	C	.	.	MAF_INRAE=22.785;MAF_USDA=12.5
NC_035097.1	42479782	.	C	A	.	.	MAF_INRAE=29.167;MAF_USDA=14.286
NC_035097.1	42479835	.	C	T	.	.	MAF_USDA=2.5
NC_035097.1	42479868	.	T	C	.	.	MAF_INRAE=7.5;MAF_USDA=6.548
NC_035097.1	42479910	.	A	C	.	.	MAF_USDA=2.083
NC_035097.1	42480094	.	A	C	.	.	MAF_USDA=7.5
NC_035097.1	42480111	.	G	A	.	.	MAF_USDA=2.5
NC_035097.1	42480131	.	A	G	.	.	MAF_INRAE=1.667
NC_035097.1	42480179	.	T	G	.	.	MAF_INRAE=26.667;MAF_USDA=8.333
NC_035097.1	42480195	.	C	A	.	.	MAF_INRAE=7.595;MAF_USDA=1.667
NC_035097.1	42480290	.	A	G	.	.	MAF_INRAE=29.114;MAF_USDA=26.786
NC_035097.1	42480318	.	C	A	.	.	MAF_USDA=4.167
NC_035097.1	42480325	.	C	A	.	.	MAF_INRAE=29.114;MAF_USDA=27.976
NC_035097.1	42480336	.	T	G	.	.	MAF_USDA=8.333
NC_035097.1	42480362	.	G	A	.	.	MAF_USDA=2.083
NC_035097.1	42480372	.	C	T	.	.	MAF_INRAE=5.263;MAF_USDA=1.667
NC_035097.1	42480459	.	G	T	.	.	MAF_USDA=8.333
NC_035097.1	42480480	.	A	T	.	.	MAF_INRAE=10.526;MAF_USDA=7.143
NC_035097.1	42480491	.	T	C	.	.	MAF_INRAE=29.114;MAF_USDA=27.381
NC_035097.1	42480551	.	C	T	.	.	MAF_INRAE=29.114;MAF_USDA=31.25
NC_035097.1	42480554	.	T	G	.	.	MAF_INRAE=7.5;MAF_USDA=6.548
NC_035097.1	42480622	.	A	G	.	.	MAF_USDA=5.932
NC_035097.1	42480657	.	A	T	.	.	MAF_USDA=9.322
NC_035097.1	42480697	.	A	G	.	.	MAF_INRAE=35.833;MAF_USDA=19.643
NC_035097.1	42480719	.	G	A	.	.	MAF_USDA=6.667
NC_035097.1	42480736	.	C	A	.	.	MAF_USDA=7.5
NC_035097.1	42480786	.	G	A	.	.	MAF_USDA=7.5
NC_035097.1	42480862	.	G	A	.	.	MAF_USDA=1.667
NC_035097.1	42480937	.	G	A	.	.	MAF_USDA=45.833
NC_035097.1	42480953	.	G	A	.	.	MAF_INRAE=29.114;MAF_USDA=21.429
NC_035097.1	42480973	.	A	C	.	.	MAF_INRAE=29.114;MAF_USDA=26.786
NC_035097.1	42480980	.	T	A	.	.	MAF_INRAE=29.114;MAF_USDA=26.786
NC_035097.1	42481012	.	C	T	.	.	MAF_USDA=2.5
NC_035097.1	42481096	.	G	A	.	.	MAF_USDA=1.667
NC_035097.1	42481171	.	A	T	.	.	MAF_INRAE=37.975;MAF_USDA=19.643
NC_035097.1	42481240	.	A	C	.	.	MAF_INRAE=3.333
NC_035097.1	42481295	.	G	T	.	.	MAF_INRAE=5.263;MAF_USDA=12.5
NC_035097.1	42481436	.	T	C	.	.	MAF_USDA=8.929
NC_035097.1	42481457	.	G	A	.	.	MAF_USDA=10.0
NC_035097.1	42481471	.	T	C	.	.	MAF_USDA=3.333
NC_035097.1	42481474	.	C	A	.	.	MAF_INRAE=1.667
NC_035097.1	42481485	.	G	T	.	.	MAF_USDA=3.333
NC_035097.1	42481521	.	C	A	.	.	MAF_USDA=7.5
NC_035097.1	42481529	.	A	G	.	.	MAF_USDA=4.167
NC_035097.1	42481537	.	G	T	.	.	MAF_INRAE=16.667;MAF_USDA=29.167
NC_035097.1	42481544	.	C	A	.	.	MAF_USDA=4.167
NC_035097.1	42481593	.	C	T	.	.	MAF_INRAE=14.557;MAF_USDA=7.143
NC_035097.1	42481601	.	G	T	.	.	MAF_USDA=1.667
NC_035097.1	42481624	.	G	T	.	.	MAF_INRAE=10.127;MAF_USDA=22.5
NC_035097.1	42481661	.	A	T	.	.	MAF_USDA=7.5
NC_035097.1	42481669	.	C	A	.	.	MAF_INRAE=49.167;MAF_USDA=41.667
NC_035097.1	42481671	.	C	G	.	.	MAF_INRAE=49.167;MAF_USDA=36.31
NC_035097.1	42481674	.	C	T	.	.	MAF_USDA=8.333
NC_035097.1	42481705	.	G	A	.	.	MAF_USDA=2.381
NC_035097.1	42481706	.	T	G	.	.	MAF_USDA=2.381
NC_035097.1	42481719	.	C	A	.	.	MAF_USDA=19.277
NC_035097.1	42481825	.	T	C	.	.	MAF_USDA=31.548
NC_035097.1	42481862	.	G	T	.	.	MAF_USDA=31.325
NC_035097.1	42481961	.	G	T	.	.	MAF_USDA=25.0
NC_035097.1	42482013	.	T	C	.	.	MAF_INRAE=5.263;MAF_USDA=34.167
NC_035097.1	42482018	.	G	T	.	.	MAF_USDA=2.381
NC_035097.1	42482023	.	T	G	.	.	MAF_USDA=11.905
NC_035097.1	42482067	.	A	G	.	.	MAF_USDA=5.0
NC_035097.1	42482068	.	G	A	.	.	MAF_USDA=5.0
NC_035097.1	42482163	.	C	T	.	.	MAF_INRAE=18.333;MAF_USDA=8.333
NC_035097.1	42482203	.	C	T	.	.	MAF_INRAE=4.167;MAF_USDA=15.476
NC_035097.1	42482206	.	C	A	.	.	MAF_INRAE=10.833;MAF_USDA=3.333
NC_035097.1	42482273	.	T	C	.	.	MAF_INRAE=45.0;MAF_USDA=36.31
NC_035097.1	42482301	.	C	T	.	.	MAF_INRAE=23.333;MAF_USDA=8.333
NC_035097.1	42482364	.	T	C	.	.	MAF_INRAE=25.316;MAF_USDA=43.333
NC_035097.1	42482496	.	C	A	.	.	MAF_USDA=4.918
NC_035097.1	42482499	.	T	C	.	.	MAF_USDA=4.918
NC_035097.1	42482514	.	G	A	.	.	MAF_USDA=4.918
NC_035097.1	42482517	.	T	C	.	.	MAF_USDA=4.918
NC_035097.1	42482528	.	C	A	.	.	MAF_USDA=4.918
NC_035097.1	42482531	.	G	A	.	.	MAF_USDA=4.918
NC_035097.1	42482541	.	G	A	.	.	MAF_USDA=4.918
NC_035097.1	42482572	.	A	C	.	.	MAF_USDA=4.098
NC_035097.1	42482603	.	T	C	.	.	MAF_USDA=6.667
NC_035097.1	42482614	.	G	C	.	.	MAF_USDA=8.333
NC_035097.1	42482641	.	A	T	.	.	MAF_USDA=4.167
NC_035097.1	42482695	.	A	G	.	.	MAF_USDA=34.524
NC_035097.1	42482755	.	C	T	.	.	MAF_USDA=10.714
NC_035097.1	42482858	.	T	A	.	.	MAF_USDA=33.929
NC_035097.1	42482863	.	A	C	.	.	MAF_USDA=34.524
NC_035097.1	42482898	.	G	T	.	.	MAF_USDA=2.5
NC_035097.1	42482914	.	C	T	.	.	MAF_USDA=3.333
NC_035097.1	42482921	.	G	A	.	.	MAF_INRAE=36.842;MAF_USDA=9.036
NC_035097.1	42482922	.	G	A	.	.	MAF_USDA=34.337
NC_035097.1	42482924	.	G	A	.	.	MAF_USDA=32.53
NC_035097.1	42482953	.	T	C	.	.	MAF_INRAE=10.526
NC_035097.1	42482968	.	C	A	.	.	MAF_INRAE=26.316;MAF_USDA=1.667
NC_035097.1	42483022	.	T	G	.	.	MAF_USDA=29.167
NC_035097.1	42483146	.	G	T	.	.	MAF_USDA=2.5
NC_035097.1	42483147	.	G	C	.	.	MAF_USDA=35.119
NC_035097.1	42483155	.	C	A	.	.	MAF_USDA=45.181
NC_035097.1	42483227	.	G	A	.	.	MAF_INRAE=31.579;MAF_USDA=14.286
NC_035097.1	42483264	.	T	A	.	.	MAF_USDA=26.19
NC_035097.1	42483293	.	A	T	.	.	MAF_USDA=26.786
NC_035097.1	42483303	.	G	A	.	.	MAF_USDA=7.143
NC_035097.1	42483315	.	G	A	.	.	MAF_USDA=34.524
NC_035097.1	42483351	.	T	C	.	.	MAF_USDA=33.929
NC_035097.1	42483394	.	T	G	.	.	MAF_USDA=4.167
NC_035097.1	42483438	.	C	T	.	.	MAF_USDA=35.714
NC_035097.1	42483450	.	A	G	.	.	MAF_INRAE=26.316;MAF_USDA=1.667
NC_035097.1	42483585	.	T	A	.	.	MAF_USDA=34.524
NC_035097.1	42483638	.	A	C	.	.	MAF_USDA=2.5
NC_035097.1	42483677	.	G	A	.	.	MAF_USDA=7.738
NC_035097.1	42483754	.	T	A	.	.	MAF_INRAE=31.579;MAF_USDA=20.833
NC_035097.1	42483795	.	G	A	.	.	MAF_USDA=26.19
NC_035097.1	42483811	.	T	A	.	.	MAF_INRAE=31.579;MAF_USDA=20.238
NC_035097.1	42483858	.	C	T	.	.	MAF_USDA=8.333
NC_035097.1	42483898	.	G	A	.	.	MAF_INRAE=26.316;MAF_USDA=2.5
NC_035097.1	42483912	.	A	G	.	.	MAF_USDA=6.667
NC_035097.1	42483980	.	A	G	.	.	MAF_USDA=29.762
NC_035097.1	42484077	.	G	A	.	.	MAF_INRAE=26.316;MAF_USDA=1.695
NC_035097.1	42484095	.	T	A	.	.	MAF_INRAE=5.263
NC_035097.1	42484110	.	G	A	.	.	MAF_USDA=5.422
NC_035097.1	42484125	.	A	C	.	.	MAF_USDA=16.102
NC_035097.1	42484129	.	C	T	.	.	MAF_USDA=2.542
NC_035097.1	42484252	.	C	A	.	.	MAF_USDA=29.762
NC_035097.1	42484311	.	G	T	.	.	MAF_INRAE=31.579;MAF_USDA=41.667
NC_035097.1	42484360	.	G	C	.	.	MAF_USDA=1.667
NC_035097.1	42484425	.	A	T	.	.	MAF_USDA=6.667
NC_035097.1	42484492	.	A	T	.	.	MAF_USDA=4.167
NC_035097.1	42484507	.	G	T	.	.	MAF_USDA=36.31
NC_035097.1	42484663	.	C	A	.	.	MAF_INRAE=5.263;MAF_USDA=36.441
NC_035097.1	42484665	.	C	A	.	.	MAF_USDA=5.0
NC_035097.1	42484691	.	A	G	.	.	MAF_USDA=2.976
NC_035097.1	42484892	.	T	A	.	.	MAF_USDA=3.333
NC_035097.1	42484988	.	C	A	.	.	MAF_INRAE=31.579;MAF_USDA=22.561
NC_035097.1	42485060	.	C	G	.	.	MAF_USDA=13.095
NC_035097.1	42485162	.	C	T	.	.	MAF_INRAE=31.579;MAF_USDA=22.024
NC_035097.1	42485170	.	A	T	.	.	MAF_INRAE=31.579;MAF_USDA=22.619
NC_035097.1	42485275	.	G	A	.	.	MAF_USDA=1.667
NC_035097.1	42485279	.	C	T	.	.	MAF_USDA=2.5
NC_035097.1	42485297	.	A	T	.	.	MAF_USDA=8.333
NC_035097.1	42485319	.	C	T	.	.	MAF_USDA=8.333
NC_035097.1	42485332	.	A	C	.	.	MAF_USDA=6.667
NC_035097.1	42485334	.	G	C	.	.	MAF_USDA=6.667
NC_035097.1	42485350	.	A	G	.	.	MAF_USDA=2.5
NC_035097.1	42485530	.	C	T	.	.	MAF_USDA=5.422
NC_035097.1	42485641	.	G	A	.	.	MAF_USDA=7.627
NC_035097.1	42485702	.	C	T	.	.	MAF_USDA=18.072
NC_035097.1	42485808	.	C	T	.	.	MAF_USDA=3.614
NC_035097.1	42485836	.	G	A	.	.	MAF_INRAE=36.842;MAF_USDA=12.651
NC_035097.1	42485899	.	G	A	.	.	MAF_INRAE=31.579;MAF_USDA=42.169
NC_035097.1	42485975	.	C	T	.	.	MAF_INRAE=36.842;MAF_USDA=13.855
NC_035097.1	42486005	.	T	A	.	.	MAF_USDA=7.831
NC_035097.1	42486012	.	T	A	.	.	MAF_INRAE=31.579;MAF_USDA=43.976
NC_035097.1	42486013	.	A	T	.	.	MAF_USDA=3.614
NC_035097.1	42486041	.	G	A	.	.	MAF_USDA=7.229
NC_035097.1	42486063	.	C	A	.	.	MAF_USDA=1.807
NC_035097.1	42486078	.	A	G	.	.	MAF_INRAE=31.579;MAF_USDA=11.446
NC_035097.1	42486169	.	C	G	.	.	MAF_INRAE=31.579;MAF_USDA=41.566
NC_035097.1	42486224	.	C	G	.	.	MAF_USDA=1.695
NC_035097.1	42486268	.	C	T	.	.	MAF_INRAE=44.937;MAF_USDA=41.566
NC_035097.1	42486300	.	G	T	.	.	MAF_INRAE=36.842;MAF_USDA=7.831
NC_035097.1	42486445	.	T	G	.	.	MAF_USDA=1.205
NC_035097.1	42486615	.	A	C	.	.	MAF_INRAE=11.392;MAF_USDA=40.964
NC_035097.1	42486759	.	T	C	.	.	MAF_INRAE=31.579;MAF_USDA=43.529
NC_035097.1	42486812	.	G	C	.	.	MAF_USDA=16.471
NC_035097.1	42486859	.	C	T	.	.	MAF_USDA=35.417
NC_035097.1	42488400	.	T	C	.	.	MAF_USDA=1.765
NC_035097.1	42488462	.	G	A	.	.	MAF_USDA=3.333
NC_035097.1	42488472	.	G	T	.	.	MAF_INRAE=33.544;MAF_USDA=18.452
NC_035097.1	42488489	.	G	A	.	.	MAF_USDA=5.738
NC_035097.1	42488547	.	T	C	.	.	MAF_INRAE=31.579;MAF_USDA=29.412
NC_035097.1	42488662	.	G	A	.	.	MAF_INRAE=15.19;MAF_USDA=7.647
NC_035097.1	42488670	.	G	T	.	.	MAF_USDA=3.279
NC_035097.1	42488684	.	G	A	.	.	MAF_INRAE=23.333;MAF_USDA=10.417
NC_035097.1	42488697	.	A	C	.	.	MAF_INRAE=15.19;MAF_USDA=7.647
NC_035097.1	42488805	.	A	G	.	.	MAF_INRAE=10.526
NC_035097.1	42488932	.	C	A	.	.	MAF_USDA=4.918
NC_035097.1	42488991	.	A	C	.	.	MAF_USDA=10.417
NC_035097.1	42489030	.	G	T	.	.	MAF_USDA=4.918
NC_035097.1	42489136	.	T	A	.	.	MAF_INRAE=14.557;MAF_USDA=38.235
NC_035097.1	42489144	.	G	A	.	.	MAF_INRAE=1.667;MAF_USDA=2.459
NC_035097.1	42489249	.	G	A	.	.	MAF_INRAE=14.557;MAF_USDA=38.824
NC_035097.1	42489410	.	T	C	.	.	MAF_USDA=5.738
NC_035097.1	42489444	.	G	A	.	.	MAF_USDA=2.353
NC_035097.1	42489488	.	G	A	.	.	MAF_INRAE=48.101;MAF_USDA=40.588
NC_035097.1	42489519	.	T	C	.	.	MAF_INRAE=13.924;MAF_USDA=41.765
NC_035097.1	42489562	.	A	G	.	.	MAF_INRAE=13.924;MAF_USDA=40.0
NC_035097.1	42489582	.	T	G	.	.	MAF_INRAE=11.667
NC_035097.1	42489615	.	A	G	.	.	MAF_INRAE=8.228;MAF_USDA=1.639
NC_035097.1	42489616	.	C	T	.	.	MAF_INRAE=2.5;MAF_USDA=1.639
NC_035097.1	42489641	.	C	A	.	.	MAF_INRAE=8.228
NC_035097.1	42489650	.	A	T	.	.	MAF_INRAE=8.228
NC_035097.1	42489674	.	G	A	.	.	MAF_INRAE=47.468;MAF_USDA=41.765
NC_035097.1	42489677	.	G	T	.	.	MAF_USDA=4.098
NC_035097.1	42489689	.	T	C	.	.	MAF_INRAE=33.544;MAF_USDA=17.647
NC_035097.1	42489717	.	A	C	.	.	MAF_INRAE=8.228;MAF_USDA=1.639
NC_035097.1	42489731	.	C	T	.	.	MAF_INRAE=10.833;MAF_USDA=3.279
NC_035097.1	42489754	.	A	G	.	.	MAF_USDA=4.706
NC_035097.1	42489785	.	G	T	.	.	MAF_INRAE=32.278;MAF_USDA=18.235
NC_035097.1	42489803	.	G	T	.	.	MAF_USDA=1.639
NC_035097.1	42489810	.	C	A	.	.	MAF_INRAE=15.789;MAF_USDA=6.25
NC_035097.1	42489868	.	A	G	.	.	MAF_INRAE=46.835;MAF_USDA=41.765
NC_035097.1	42489900	.	G	T	.	.	MAF_INRAE=1.667;MAF_USDA=1.639
NC_035097.1	42489910	.	C	A	.	.	MAF_INRAE=46.835;MAF_USDA=43.529
NC_035097.1	42489916	.	A	G	.	.	MAF_INRAE=46.835;MAF_USDA=42.941
NC_035097.1	42489917	.	T	C	.	.	MAF_INRAE=5.0;MAF_USDA=39.412
NC_035097.1	42489940	.	A	C	.	.	MAF_INRAE=7.5;MAF_USDA=6.471
NC_035097.1	42489951	.	G	T	.	.	MAF_USDA=47.917
NC_035097.1	42489953	.	T	A	.	.	MAF_USDA=50.0
NC_035097.1	42489973	.	T	C	.	.	MAF_USDA=4.098
NC_035097.1	42490064	.	T	C	.	.	MAF_USDA=5.738
NC_035097.1	42490114	.	C	T	.	.	MAF_USDA=4.918
NC_035097.1	42490157	.	A	C	.	.	MAF_INRAE=21.519;MAF_USDA=11.176
NC_035097.1	42490166	.	C	T	.	.	MAF_USDA=1.639
NC_035097.1	42490175	.	T	C	.	.	MAF_INRAE=9.167
NC_035097.1	42490187	.	A	G	.	.	MAF_USDA=2.459
NC_035097.1	42490223	.	T	A	.	.	MAF_USDA=50.0
NC_035097.1	42490242	.	G	T	.	.	MAF_INRAE=13.158;MAF_USDA=11.765
NC_035097.1	42490347	.	T	G	.	.	MAF_USDA=5.0
NC_035097.1	42491017	.	T	C	.	.	MAF_USDA=36.31
NC_035097.1	42491077	.	A	G	.	.	MAF_USDA=4.098
NC_035097.1	42491090	.	A	T	.	.	MAF_USDA=6.471
NC_035097.1	42491110	.	G	T	.	.	MAF_USDA=1.639
NC_035097.1	42491129	.	G	C	.	.	MAF_INRAE=10.833
NC_035097.1	42491157	.	C	A	.	.	MAF_INRAE=21.667;MAF_USDA=11.765
NC_035097.1	42491236	.	C	T	.	.	MAF_USDA=16.393
NC_035097.1	42491237	.	T	C	.	.	MAF_USDA=5.738
NC_035097.1	42491274	.	G	T	.	.	MAF_INRAE=21.667;MAF_USDA=4.118
NC_035097.1	42491375	.	A	G	.	.	MAF_USDA=5.738
NC_035097.1	42491423	.	T	G	.	.	MAF_USDA=5.738
NC_035097.1	42491493	.	A	G	.	.	MAF_INRAE=15.19;MAF_USDA=7.059
NC_035097.1	42491504	.	A	C	.	.	MAF_INRAE=4.167
NC_035097.1	42491542	.	C	T	.	.	MAF_USDA=1.639
NC_035097.1	42491708	.	T	G	.	.	MAF_INRAE=22.785;MAF_USDA=33.929
NC_035097.1	42491751	.	G	A	.	.	MAF_INRAE=25.316;MAF_USDA=47.059
NC_035097.1	42491814	.	A	C	.	.	MAF_INRAE=17.5;MAF_USDA=37.647
NC_035097.1	42491816	.	C	A	.	.	MAF_USDA=12.295
NC_035097.1	42491852	.	C	T	.	.	MAF_USDA=4.167
NC_035097.1	42491947	.	A	C	.	.	MAF_USDA=8.824
NC_035097.1	42491996	.	G	C	.	.	MAF_USDA=2.353
NC_035097.1	42492122	.	C	T	.	.	MAF_USDA=4.098
NC_035097.1	42492270	.	C	T	.	.	MAF_INRAE=42.105;MAF_USDA=37.349
NC_035097.1	42492272	.	G	C	.	.	MAF_USDA=37.805
NC_035097.1	42497446	.	T	G	.	.	MAF_USDA=11.446
NC_035097.1	42497460	.	A	G	.	.	MAF_USDA=1.695
NC_035097.1	42497462	.	A	C	.	.	MAF_USDA=36.145
NC_035097.1	42497476	.	T	A	.	.	MAF_USDA=13.253
NC_035097.1	42497513	.	T	C	.	.	MAF_INRAE=16.667;MAF_USDA=35.119
NC_035097.1	42497517	.	C	T	.	.	MAF_INRAE=19.167;MAF_USDA=30.357
NC_035097.1	42497519	.	G	T	.	.	MAF_INRAE=19.167;MAF_USDA=30.357
NC_035097.1	42497528	.	C	A	.	.	MAF_INRAE=2.5;MAF_USDA=2.5
NC_035097.1	42497582	.	G	A	.	.	MAF_USDA=4.237
NC_035097.1	42497595	.	G	C	.	.	MAF_INRAE=16.667;MAF_USDA=30.12
NC_035097.1	42497601	.	T	C	.	.	MAF_INRAE=22.785;MAF_USDA=31.325
NC_035097.1	42497615	.	A	T	.	.	MAF_USDA=1.667
NC_035097.1	42497621	.	A	T	.	.	MAF_USDA=9.167
NC_035097.1	42497632	.	T	A	.	.	MAF_INRAE=26.316;MAF_USDA=1.667
NC_035097.1	42497655	.	A	G	.	.	MAF_USDA=8.333
NC_035097.1	42497657	.	A	T	.	.	MAF_INRAE=22.785;MAF_USDA=33.929
NC_035097.1	42497674	.	T	C	.	.	MAF_USDA=3.279
NC_035097.1	42497719	.	T	C	.	.	MAF_INRAE=15.19;MAF_USDA=7.647
NC_035097.1	42497756	.	G	A	.	.	MAF_INRAE=22.152;MAF_USDA=33.929
NC_035097.1	42497765	.	G	T	.	.	MAF_USDA=11.667
NC_035097.1	42497839	.	G	C	.	.	MAF_INRAE=22.785;MAF_USDA=32.941
NC_035097.1	42497842	.	T	C	.	.	MAF_USDA=4.167
NC_035097.1	42497862	.	T	A	.	.	MAF_INRAE=22.785;MAF_USDA=37.059
NC_035097.1	42497953	.	G	A	.	.	MAF_USDA=5.738
NC_035097.1	42497991	.	T	C	.	.	MAF_INRAE=22.785;MAF_USDA=34.118
NC_035097.1	42497993	.	T	C	.	.	MAF_INRAE=16.667;MAF_USDA=34.118
NC_035097.1	42498035	.	C	T	.	.	MAF_INRAE=1.667;MAF_USDA=6.557
NC_035097.1	42498083	.	T	A	.	.	MAF_INRAE=43.038;MAF_USDA=35.882
NC_035097.1	42498129	.	G	A	.	.	MAF_USDA=5.738
NC_035097.1	42498135	.	C	A	.	.	MAF_USDA=4.706
NC_035097.1	42498154	.	T	G	.	.	MAF_INRAE=7.5;MAF_USDA=6.471
NC_035097.1	42498158	.	T	G	.	.	MAF_INRAE=1.667;MAF_USDA=1.639
NC_035097.1	42498167	.	G	C	.	.	MAF_INRAE=22.785;MAF_USDA=32.353
NC_035097.1	42498170	.	T	G	.	.	MAF_INRAE=16.667;MAF_USDA=36.471
NC_035097.1	42498273	.	T	C	.	.	MAF_USDA=5.738
NC_035097.1	42498324	.	C	T	.	.	MAF_USDA=11.765
NC_035097.1	42498348	.	T	G	.	.	MAF_INRAE=36.842;MAF_USDA=15.294
NC_035097.1	42498350	.	C	A	.	.	MAF_USDA=37.059
NC_035097.1	42498406	.	G	A	.	.	MAF_INRAE=25.0;MAF_USDA=5.294
NC_035097.1	42498522	.	A	G	.	.	MAF_USDA=4.098
NC_035097.1	42498586	.	G	A	.	.	MAF_INRAE=7.5;MAF_USDA=6.471
NC_035097.1	42498658	.	T	G	.	.	MAF_USDA=5.738
NC_035097.1	42498690	.	G	A	.	.	MAF_INRAE=34.177;MAF_USDA=12.941
NC_035097.1	42498731	.	T	C	.	.	MAF_INRAE=10.526;MAF_USDA=10.714
NC_035097.1	42498808	.	G	T	.	.	MAF_INRAE=22.785;MAF_USDA=32.941
NC_035097.1	42498857	.	A	C	.	.	MAF_INRAE=7.5;MAF_USDA=6.471
NC_035097.1	42498870	.	C	T	.	.	MAF_INRAE=22.785;MAF_USDA=33.529
NC_035097.1	42498903	.	A	C	.	.	MAF_USDA=4.098
NC_035097.1	42498905	.	C	G	.	.	MAF_INRAE=22.785;MAF_USDA=33.529
NC_035097.1	42499142	.	G	A	.	.	MAF_USDA=2.941
NC_035097.1	42499236	.	G	A	.	.	MAF_INRAE=8.228;MAF_USDA=1.639
NC_035097.1	42499250	.	G	A	.	.	MAF_INRAE=11.667;MAF_USDA=1.639
NC_035097.1	42499323	.	A	T	.	.	MAF_INRAE=22.785;MAF_USDA=11.765
NC_035097.1	42499334	.	C	T	.	.	MAF_INRAE=16.456;MAF_USDA=10.0
NC_035097.1	42499354	.	A	G	.	.	MAF_INRAE=8.333;MAF_USDA=14.706
NC_035097.1	42499409	.	C	G	.	.	MAF_INRAE=14.557;MAF_USDA=7.647
NC_035097.1	42499451	.	A	G	.	.	MAF_INRAE=8.228;MAF_USDA=1.639
NC_035097.1	42499673	.	G	A	.	.	MAF_USDA=7.5
NC_035097.1	42499684	.	G	T	.	.	MAF_INRAE=10.526
NC_035097.1	42499697	.	T	A	.	.	MAF_INRAE=43.038;MAF_USDA=49.412
NC_035097.1	42499717	.	C	T	.	.	MAF_USDA=1.639
NC_035097.1	42499719	.	C	G	.	.	MAF_INRAE=2.5
NC_035097.1	42499720	.	T	G	.	.	MAF_USDA=5.738
NC_035097.1	42499733	.	C	A	.	.	MAF_USDA=6.557
NC_035097.1	42499878	.	T	A	.	.	MAF_INRAE=43.333
NC_035097.1	42499884	.	A	T	.	.	MAF_INRAE=2.5
NC_035097.1	42499888	.	A	G	.	.	MAF_INRAE=14.557
NC_035097.1	42499889	.	A	T	.	.	MAF_INRAE=12.025
NC_035097.1	42499892	.	T	A	.	.	MAF_INRAE=5.063
NC_035097.1	42499911	.	C	A	.	.	MAF_USDA=4.918
NC_035097.1	42499912	.	A	C	.	.	MAF_USDA=4.918
NC_035097.1	42499957	.	A	G	.	.	MAF_INRAE=1.667
NC_035097.1	42500040	.	C	T	.	.	MAF_USDA=3.529
NC_035097.1	42500059	.	C	A	.	.	MAF_INRAE=36.709;MAF_USDA=45.882
NC_035097.1	42500080	.	C	A	.	.	MAF_INRAE=1.667
NC_035097.1	42500095	.	C	T	.	.	MAF_USDA=1.639
NC_035097.1	42500107	.	T	C	.	.	MAF_INRAE=15.19;MAF_USDA=7.647
NC_035097.1	42500124	.	G	A	.	.	MAF_INRAE=24.167;MAF_USDA=18.75
NC_035097.1	42500207	.	G	A	.	.	MAF_INRAE=36.709;MAF_USDA=45.882
NC_035097.1	42500216	.	T	C	.	.	MAF_USDA=11.765
NC_035097.1	42500221	.	T	C	.	.	MAF_USDA=11.765
NC_035097.1	42500222	.	T	C	.	.	MAF_USDA=11.765
NC_035097.1	42500260	.	C	T	.	.	MAF_INRAE=2.5;MAF_USDA=1.639
NC_035097.1	42500435	.	C	T	.	.	MAF_USDA=5.738
NC_035097.1	42500502	.	G	A	.	.	MAF_INRAE=37.342;MAF_USDA=45.882
NC_035097.1	42500536	.	G	A	.	.	MAF_INRAE=1.667
NC_035097.1	42500594	.	T	G,C	.	.	MAF_INRAE=5.263
NC_035097.1	42500679	.	G	A	.	.	MAF_USDA=2.459
NC_035097.1	42500804	.	C	T	.	.	MAF_INRAE=35.0
NC_035097.1	42500957	.	T	C	.	.	MAF_INRAE=5.263;MAF_USDA=21.765
NC_035097.1	42500987	.	C	T	.	.	MAF_USDA=1.639
NC_035097.1	42501011	.	T	C	.	.	MAF_INRAE=36.709;MAF_USDA=46.471
NC_035097.1	42501129	.	C	A	.	.	MAF_USDA=1.639
NC_035097.1	42501255	.	C	A	.	.	MAF_INRAE=22.785;MAF_USDA=11.765
NC_035097.1	42501287	.	G	A	.	.	MAF_INRAE=10.526
NC_035097.1	42501321	.	G	T	.	.	MAF_USDA=1.639
NC_035097.1	42501327	.	A	G	.	.	MAF_INRAE=37.342;MAF_USDA=45.882
NC_035097.1	42501344	.	G	T	.	.	MAF_INRAE=10.526
NC_035097.1	42501403	.	T	C	.	.	MAF_INRAE=2.5;MAF_USDA=1.639
NC_035097.1	42501409	.	A	T	.	.	MAF_INRAE=2.5;MAF_USDA=1.639
NC_035097.1	42501490	.	C	G	.	.	MAF_USDA=12.295
NC_035097.1	42501525	.	C	T	.	.	MAF_INRAE=28.481;MAF_USDA=43.75
NC_035097.1	42501566	.	A	C	.	.	MAF_USDA=1.639
NC_035097.1	42501620	.	C	T	.	.	MAF_INRAE=5.263
NC_035097.1	42501765	.	C	T	.	.	MAF_USDA=1.765
NC_035097.1	42501790	.	T	A	.	.	MAF_INRAE=34.177;MAF_USDA=17.647
NC_035097.1	42501818	.	G	T	.	.	MAF_USDA=1.639
NC_035097.1	42501872	.	A	T	.	.	MAF_INRAE=15.19;MAF_USDA=7.647
NC_035097.1	42501987	.	G	A	.	.	MAF_INRAE=1.667
NC_035097.1	42501993	.	C	A	.	.	MAF_USDA=4.098
NC_035097.1	42502022	.	A	C	.	.	MAF_INRAE=26.582;MAF_USDA=37.059
NC_035097.1	42502051	.	C	A	.	.	MAF_USDA=6.557
NC_035097.1	42502133	.	A	G	.	.	MAF_INRAE=39.873;MAF_USDA=18.235
NC_035097.1	42502146	.	G	T	.	.	MAF_USDA=6.557
NC_035097.1	42502147	.	C	T	.	.	MAF_INRAE=11.392
NC_035097.1	42502164	.	C	T	.	.	MAF_USDA=2.459
NC_035097.1	42502381	.	T	A	.	.	MAF_INRAE=5.263;MAF_USDA=10.588
NC_035097.1	42502383	.	T	A	.	.	MAF_USDA=1.765
NC_035097.1	42502504	.	G	A	.	.	MAF_INRAE=28.481;MAF_USDA=27.059
NC_035097.1	42502515	.	G	T	.	.	MAF_INRAE=10.833
NC_035097.1	42502630	.	A	G	.	.	MAF_INRAE=1.667;MAF_USDA=4.098
NC_035097.1	42502862	.	C	T	.	.	MAF_USDA=1.667
NC_035097.1	42502897	.	C	T	.	.	MAF_USDA=1.639
NC_035097.1	42503036	.	G	A	.	.	MAF_USDA=12.295
NC_035097.1	42503064	.	T	G	.	.	MAF_USDA=5.738
NC_035097.1	42503094	.	C	G	.	.	MAF_USDA=41.667
NC_035097.1	42503225	.	T	G	.	.	MAF_INRAE=1.667;MAF_USDA=16.471
NC_035097.1	42503242	.	G	C	.	.	MAF_USDA=3.529
NC_035097.1	42503613	.	G	A	.	.	MAF_USDA=4.098
NC_035097.1	42503629	.	T	G	.	.	MAF_USDA=11.475
NC_035097.1	42503651	.	G	A	.	.	MAF_INRAE=30.38;MAF_USDA=44.118
NC_035097.1	42503667	.	C	T	.	.	MAF_INRAE=9.167
NC_035097.1	42503718	.	T	G	.	.	MAF_USDA=4.098
NC_035097.1	42503748	.	G	A	.	.	MAF_INRAE=9.167;MAF_USDA=2.459
NC_035097.1	42503786	.	A	G	.	.	MAF_INRAE=27.215;MAF_USDA=20.0
NC_035097.1	42503845	.	T	C	.	.	MAF_USDA=5.738
NC_035097.1	42503879	.	T	G	.	.	MAF_INRAE=24.684;MAF_USDA=12.941
NC_035097.1	42503930	.	T	G	.	.	MAF_USDA=2.459
NC_035097.1	42503938	.	A	G	.	.	MAF_INRAE=20.0;MAF_USDA=10.417
NC_035097.1	42503949	.	C	T	.	.	MAF_INRAE=43.671;MAF_USDA=47.059
NC_035097.1	42504012	.	T	C	.	.	MAF_INRAE=20.0;MAF_USDA=4.098
NC_035097.1	42504130	.	C	A	.	.	MAF_INRAE=13.333;MAF_USDA=2.459
NC_035097.1	42504141	.	A	G	.	.	MAF_INRAE=25.0;MAF_USDA=17.213
NC_035097.1	42504146	.	T	C	.	.	MAF_INRAE=25.949;MAF_USDA=18.824
NC_035097.1	42504163	.	A	G	.	.	MAF_INRAE=32.911;MAF_USDA=17.059
NC_035097.1	42504397	.	G	C	.	.	MAF_INRAE=12.5;MAF_USDA=4.918
NC_035097.1	42504591	.	G	A	.	.	MAF_INRAE=36.842;MAF_USDA=7.059
NC_035097.1	42504658	.	G	C	.	.	MAF_USDA=3.279
NC_035097.1	42504660	.	C	T	.	.	MAF_INRAE=3.333;MAF_USDA=7.059
NC_035097.1	42504662	.	G	C	.	.	MAF_USDA=1.639
NC_035097.1	42504686	.	T	G	.	.	MAF_INRAE=1.667
NC_035097.1	42504737	.	C	T	.	.	MAF_USDA=4.918
NC_035097.1	42504790	.	G	A	.	.	MAF_USDA=2.083
NC_035097.1	42504825	.	T	G	.	.	MAF_USDA=3.279
NC_035097.1	42504994	.	G	A	.	.	MAF_INRAE=8.228;MAF_USDA=1.639
NC_035097.1	42505004	.	G	T	.	.	MAF_INRAE=24.051;MAF_USDA=12.941
NC_035097.1	42505038	.	C	T	.	.	MAF_USDA=1.639
NC_035097.1	42505098	.	T	A	.	.	MAF_USDA=1.639
NC_035097.1	42505102	.	A	G	.	.	MAF_USDA=4.918
NC_035097.1	42505127	.	G	T	.	.	MAF_INRAE=2.5;MAF_USDA=1.639
NC_035097.1	42505148	.	A	T	.	.	MAF_USDA=2.083
NC_035097.1	42505149	.	C	A	.	.	MAF_USDA=1.765
NC_035097.1	42505154	.	G	T	.	.	MAF_INRAE=1.667;MAF_USDA=3.529
NC_035097.1	42505170	.	C	T	.	.	MAF_USDA=5.738
NC_035097.1	42505210	.	C	A	.	.	MAF_INRAE=24.051;MAF_USDA=13.529
NC_035097.1	42505214	.	G	C	.	.	MAF_USDA=4.098
NC_035097.1	42505244	.	T	G	.	.	MAF_USDA=2.459
NC_035097.1	42505254	.	T	C	.	.	MAF_INRAE=24.684;MAF_USDA=12.941
NC_035097.1	42505307	.	G	A	.	.	MAF_INRAE=12.5;MAF_USDA=4.918
NC_035097.1	42505331	.	A	T	.	.	MAF_INRAE=5.833;MAF_USDA=2.459
NC_035097.1	42505368	.	G	A	.	.	MAF_USDA=2.459
NC_035097.1	42505398	.	T	C	.	.	MAF_USDA=5.738
NC_035097.1	42505412	.	G	T	.	.	MAF_INRAE=2.5;MAF_USDA=1.639
NC_035097.1	42505555	.	C	T	.	.	MAF_INRAE=24.051;MAF_USDA=12.941
NC_035097.1	42505649	.	C	T	.	.	MAF_INRAE=26.667;MAF_USDA=22.917
NC_035097.1	42505651	.	A	G	.	.	MAF_INRAE=1.667;MAF_USDA=14.754
NC_035097.1	42505666	.	A	G	.	.	MAF_INRAE=38.608;MAF_USDA=20.588
NC_035097.1	42505698	.	T	C	.	.	MAF_INRAE=22.785;MAF_USDA=12.941
NC_035097.1	42505738	.	C	A	.	.	MAF_USDA=4.098
NC_035097.1	42505770	.	G	T	.	.	MAF_USDA=4.706
NC_035097.1	42505775	.	A	C	.	.	MAF_INRAE=9.167
NC_035097.1	42505789	.	C	A	.	.	MAF_INRAE=8.228;MAF_USDA=2.459
NC_035097.1	42505859	.	G	A	.	.	MAF_USDA=1.639
NC_035097.1	42505891	.	C	T	.	.	MAF_USDA=4.918
NC_035097.1	42505914	.	C	T	.	.	MAF_INRAE=36.667;MAF_USDA=30.0
NC_035097.1	42505918	.	A	T	.	.	MAF_INRAE=26.667;MAF_USDA=18.235
NC_035097.1	42505964	.	G	A	.	.	MAF_INRAE=36.842;MAF_USDA=8.824
NC_035097.1	42505984	.	T	C	.	.	MAF_USDA=3.333
NC_035097.1	42506018	.	A	C	.	.	MAF_USDA=4.167
NC_035097.1	42506138	.	G	T	.	.	MAF_USDA=5.172
NC_035097.1	42506235	.	T	C	.	.	MAF_USDA=3.333
NC_035097.1	42506246	.	T	C	.	.	MAF_USDA=2.5
NC_035097.1	42506562	.	C	T	.	.	MAF_USDA=7.759
NC_035097.1	42506699	.	G	A	.	.	MAF_USDA=1.724
NC_035097.1	42506832	.	C	T	.	.	MAF_USDA=10.588
NC_035097.1	42506885	.	A	T	.	.	MAF_INRAE=24.684;MAF_USDA=11.176
NC_035097.1	42506889	.	C	T	.	.	MAF_USDA=8.197
NC_035097.1	42506919	.	C	T	.	.	MAF_INRAE=15.19;MAF_USDA=7.647
NC_035097.1	42506924	.	G	A	.	.	MAF_USDA=4.098
NC_035097.1	42506928	.	G	A	.	.	MAF_INRAE=15.19;MAF_USDA=7.647
NC_035097.1	42506995	.	G	A	.	.	MAF_USDA=3.279
NC_035097.1	42507032	.	A	T	.	.	MAF_INRAE=15.789;MAF_USDA=4.167
NC_035097.1	42507058	.	G	A	.	.	MAF_INRAE=1.667
NC_035097.1	42507073	.	C	T	.	.	MAF_INRAE=32.5;MAF_USDA=22.941
NC_035097.1	42507094	.	A	G	.	.	MAF_USDA=2.083
NC_035097.1	42507275	.	T	C	.	.	MAF_INRAE=16.456;MAF_USDA=13.115
NC_035097.1	42507378	.	C	A	.	.	MAF_INRAE=8.228;MAF_USDA=2.459
NC_035097.1	42507461	.	G	T	.	.	MAF_INRAE=12.5;MAF_USDA=4.918
NC_035097.1	42507474	.	G	A	.	.	MAF_USDA=11.176
NC_035097.1	42507523	.	G	A	.	.	MAF_USDA=5.738
NC_035097.1	42507611	.	A	T	.	.	MAF_USDA=2.459
NC_035097.1	42507716	.	G	A	.	.	MAF_USDA=10.656
NC_035097.1	42507724	.	G	T	.	.	MAF_USDA=4.918
NC_035097.1	42507734	.	C	T	.	.	MAF_USDA=9.836
NC_035097.1	42507818	.	G	T	.	.	MAF_INRAE=30.0;MAF_USDA=39.583
NC_035097.1	42507855	.	T	A	.	.	MAF_USDA=1.639
NC_035097.1	42507893	.	C	T	.	.	MAF_USDA=12.941
NC_035097.1	42507941	.	C	G	.	.	MAF_USDA=1.667
NC_035097.1	42508005	.	T	A	.	.	MAF_INRAE=1.667
NC_035097.1	42508062	.	C	A	.	.	MAF_INRAE=25.316;MAF_USDA=27.083
NC_035097.1	42508079	.	A	G	.	.	MAF_USDA=9.016
NC_035097.1	42508133	.	G	A	.	.	MAF_USDA=6.557
NC_035097.1	42508137	.	C	T	.	.	MAF_USDA=3.529
NC_035097.1	42508154	.	T	A	.	.	MAF_USDA=3.529
NC_035097.1	42508184	.	C	T	.	.	MAF_INRAE=8.228
NC_035097.1	42508196	.	A	T	.	.	MAF_INRAE=31.667;MAF_USDA=43.529
NC_035097.1	42508426	.	G	T	.	.	MAF_USDA=21.765
NC_035097.1	42508441	.	T	A	.	.	MAF_INRAE=31.667;MAF_USDA=21.176
NC_035097.1	42508453	.	G	T	.	.	MAF_USDA=1.639
NC_035097.1	42508514	.	C	T	.	.	MAF_INRAE=2.5
NC_035097.1	42508541	.	G	A	.	.	MAF_USDA=5.738
NC_035097.1	42508710	.	A	T	.	.	MAF_USDA=12.941
NC_035097.1	42509139	.	C	T	.	.	MAF_USDA=6.522
NC_035097.1	42509205	.	A	G	.	.	MAF_USDA=4.167
NC_035097.1	42509236	.	A	T	.	.	MAF_USDA=7.229
NC_035097.1	42509255	.	C	A	.	.	MAF_USDA=9.167
NC_035097.1	42509309	.	G	A	.	.	MAF_USDA=3.333
NC_035097.1	42509451	.	C	T	.	.	MAF_USDA=13.115
NC_035097.1	42509497	.	C	A	.	.	MAF_INRAE=15.19;MAF_USDA=7.647
NC_035097.1	42509506	.	T	C	.	.	MAF_INRAE=15.19;MAF_USDA=7.647
NC_035097.1	42509507	.	C	T	.	.	MAF_INRAE=8.333;MAF_USDA=7.647
NC_035097.1	42509515	.	A	T	.	.	MAF_INRAE=15.19;MAF_USDA=7.738
NC_035097.1	42509859	.	C	T	.	.	MAF_USDA=1.639
NC_035097.1	42509876	.	C	G	.	.	MAF_USDA=13.115
NC_035097.1	42509890	.	C	A	.	.	MAF_INRAE=1.667;MAF_USDA=23.529
NC_035097.1	42509922	.	C	T	.	.	MAF_INRAE=15.789
NC_035097.1	42510075	.	T	A	.	.	MAF_USDA=12.5
NC_035097.1	42510114	.	T	A	.	.	MAF_INRAE=12.5;MAF_USDA=4.918
NC_035097.1	42510139	.	G	A	.	.	MAF_INRAE=1.667
NC_035097.1	42510161	.	C	T	.	.	MAF_INRAE=24.684;MAF_USDA=25.0
NC_035097.1	42510168	.	C	A	.	.	MAF_USDA=5.738
NC_035097.1	42510181	.	C	G	.	.	MAF_USDA=4.098
NC_035097.1	42510219	.	T	C	.	.	MAF_USDA=2.459
NC_035097.1	42510225	.	A	G	.	.	MAF_INRAE=24.684;MAF_USDA=12.941
NC_035097.1	42510226	.	C	A	.	.	MAF_USDA=1.639
NC_035097.1	42510235	.	C	T	.	.	MAF_USDA=2.083
NC_035097.1	42510243	.	G	A	.	.	MAF_USDA=1.639
NC_035097.1	42510244	.	T	A	.	.	MAF_USDA=1.639
NC_035097.1	42510251	.	C	A	.	.	MAF_INRAE=39.873;MAF_USDA=41.176
NC_035097.1	42510357	.	G	C	.	.	MAF_INRAE=1.667
NC_035097.1	42510497	.	C	T	.	.	MAF_USDA=1.639
NC_035097.1	42510509	.	T	C	.	.	MAF_USDA=3.279
NC_035097.1	42510714	.	C	A	.	.	MAF_INRAE=12.5;MAF_USDA=4.918
NC_035097.1	42510758	.	G	A	.	.	MAF_USDA=1.639
NC_035097.1	42510772	.	T	A	.	.	MAF_INRAE=3.333
NC_035097.1	42510792	.	A	G	.	.	MAF_INRAE=4.167
NC_035097.1	42510804	.	T	C	.	.	MAF_INRAE=2.5
NC_035097.1	42510816	.	G	T	.	.	MAF_INRAE=3.333
NC_035097.1	42510827	.	A	G	.	.	MAF_INRAE=3.333;MAF_USDA=2.083
NC_035097.1	42510834	.	T	A	.	.	MAF_INRAE=7.5;MAF_USDA=2.941
NC_035097.1	42510836	.	A	G	.	.	MAF_INRAE=7.5;MAF_USDA=2.083
NC_035097.1	42510839	.	A	G	.	.	MAF_USDA=2.459
NC_035097.1	42510867	.	C	T	.	.	MAF_INRAE=11.667
NC_035097.1	42510903	.	A	G	.	.	MAF_USDA=5.738
NC_035097.1	42510982	.	G	A	.	.	MAF_USDA=7.377
NC_035097.1	42511001	.	T	G	.	.	MAF_INRAE=22.5;MAF_USDA=11.176
NC_035097.1	42511033	.	G	A	.	.	MAF_USDA=3.333
NC_035097.1	42511034	.	A	G	.	.	MAF_INRAE=15.789
NC_035097.1	42511060	.	A	G	.	.	MAF_USDA=2.941
NC_035097.1	42511061	.	C	T	.	.	MAF_USDA=1.765
NC_035097.1	42511072	.	A	G	.	.	MAF_USDA=3.279
NC_035097.1	42511079	.	C	T	.	.	MAF_USDA=3.279
NC_035097.1	42511084	.	C	T	.	.	MAF_INRAE=23.684;MAF_USDA=1.639
NC_035097.1	42511088	.	T	C	.	.	MAF_USDA=22.131
NC_035097.1	42511089	.	G	A	.	.	MAF_USDA=1.639
NC_035097.1	42511093	.	A	C	.	.	MAF_INRAE=1.667
NC_035097.1	42511099	.	A	G	.	.	MAF_USDA=6.557
NC_035097.1	42511102	.	C	T	.	.	MAF_INRAE=9.494;MAF_USDA=5.882
NC_035097.1	42511106	.	G	A	.	.	MAF_USDA=1.765
NC_035097.1	42511110	.	G	T	.	.	MAF_INRAE=44.737;MAF_USDA=25.0
NC_035097.1	42511129	.	G	A	.	.	MAF_USDA=27.083
NC_035097.1	42511140	.	T	C	.	.	MAF_USDA=8.333
NC_035097.1	42511158	.	G	A	.	.	MAF_USDA=47.917
NC_035097.1	42511159	.	G	A	.	.	MAF_USDA=4.098
NC_035097.1	42511160	.	C	T	.	.	MAF_USDA=4.098
NC_035097.1	42511164	.	G	A	.	.	MAF_INRAE=46.667;MAF_USDA=27.083
NC_035097.1	42511174	.	T	G	.	.	MAF_INRAE=9.167
NC_035097.1	42511194	.	T	C	.	.	MAF_INRAE=2.5;MAF_USDA=1.639
NC_035097.1	42511202	.	G	A	.	.	MAF_INRAE=23.684
NC_035097.1	42511213	.	A	T	.	.	MAF_INRAE=15.789
NC_035097.1	42511218	.	C	A	.	.	MAF_INRAE=11.392;MAF_USDA=10.0
NC_035097.1	42511220	.	A	T	.	.	MAF_INRAE=2.5
NC_035097.1	42511221	.	A	T	.	.	MAF_USDA=6.557
NC_035097.1	42511242	.	G	A	.	.	MAF_USDA=6.557
NC_035097.1	42511252	.	A	G	.	.	MAF_INRAE=8.861;MAF_USDA=6.557
NC_035097.1	42511257	.	T	C	.	.	MAF_USDA=12.295
NC_035097.1	42511292	.	G	A	.	.	MAF_USDA=6.557
NC_035097.1	42511293	.	C	T	.	.	MAF_INRAE=8.228;MAF_USDA=7.647
NC_035097.1	42511323	.	T	G	.	.	MAF_INRAE=8.333;MAF_USDA=4.098
NC_035097.1	42511331	.	A	G	.	.	MAF_INRAE=5.833;MAF_USDA=17.213
NC_035097.1	42511337	.	T	G	.	.	MAF_USDA=10.656
NC_035097.1	42511341	.	C	A	.	.	MAF_INRAE=1.667;MAF_USDA=30.588
NC_035097.1	42511355	.	A	G	.	.	MAF_USDA=21.311
NC_035097.1	42511368	.	G	C	.	.	MAF_INRAE=26.667;MAF_USDA=20.833
NC_035097.1	42511412	.	A	G	.	.	MAF_USDA=17.213
NC_035097.1	42511461	.	C	G	.	.	MAF_USDA=17.213
NC_035097.1	42511474	.	C	T	.	.	MAF_USDA=18.824
NC_035097.1	42511478	.	G	A	.	.	MAF_USDA=16.393
NC_035097.1	42511479	.	A	C	.	.	MAF_USDA=2.459
NC_035097.1	42511485	.	T	C	.	.	MAF_USDA=2.459
NC_035097.1	42511502	.	G	A	.	.	MAF_USDA=13.934
NC_035097.1	42511529	.	G	A	.	.	MAF_USDA=17.213
NC_035097.1	42511558	.	C	T	.	.	MAF_USDA=11.667
NC_035097.1	42511624	.	G	A	.	.	MAF_INRAE=1.667
NC_035097.1	42511678	.	C	T	.	.	MAF_USDA=8.197
NC_035097.1	42511701	.	A	T	.	.	MAF_INRAE=17.089;MAF_USDA=12.295
NC_035097.1	42511804	.	C	T	.	.	MAF_INRAE=3.333
NC_035097.1	42511929	.	T	G	.	.	MAF_USDA=1.176
NC_035097.1	42511987	.	A	G	.	.	MAF_INRAE=5.0;MAF_USDA=9.016
NC_035097.1	42512021	.	T	A	.	.	MAF_INRAE=6.667
NC_035097.1	42512046	.	A	T	.	.	MAF_INRAE=25.833
NC_035097.1	42512058	.	T	C	.	.	MAF_INRAE=25.833
NC_035097.1	42512090	.	C	T	.	.	MAF_INRAE=27.5
NC_035097.1	42512115	.	T	A	.	.	MAF_INRAE=27.5
NC_035097.1	42512129	.	T	C	.	.	MAF_USDA=6.557
NC_035097.1	42512247	.	T	C	.	.	MAF_USDA=12.295
NC_035097.1	42512375	.	C	T	.	.	MAF_USDA=1.639
NC_035097.1	42512380	.	T	A	.	.	MAF_USDA=1.639
NC_035097.1	42512381	.	G	A	.	.	MAF_INRAE=15.789;MAF_USDA=3.529
NC_035097.1	42512415	.	A	T	.	.	MAF_USDA=1.639
NC_035097.1	42512434	.	G	T	.	.	MAF_INRAE=8.228
NC_035097.1	42512521	.	G	A	.	.	MAF_INRAE=39.241;MAF_USDA=28.235
NC_035097.1	42512578	.	G	A	.	.	MAF_INRAE=1.667
NC_035097.1	42512637	.	A	T	.	.	MAF_INRAE=38.608;MAF_USDA=26.471
NC_035097.1	42512772	.	G	A	.	.	MAF_INRAE=15.19;MAF_USDA=11.176
NC_035097.1	42512809	.	C	A	.	.	MAF_INRAE=15.19;MAF_USDA=11.176
NC_035097.1	42512844	.	G	A	.	.	MAF_INRAE=11.392;MAF_USDA=10.0
NC_035097.1	42512977	.	G	A	.	.	MAF_USDA=1.695
NC_035097.1	42513045	.	C	T	.	.	MAF_USDA=29.268
NC_035097.1	42513139	.	A	T	.	.	MAF_USDA=6.557
NC_035097.1	42513140	.	G	A	.	.	MAF_INRAE=1.667
NC_035097.1	42513143	.	G	A	.	.	MAF_USDA=6.557
NC_035097.1	42513200	.	G	C	.	.	MAF_INRAE=31.013;MAF_USDA=20.588
NC_035097.1	42513382	.	T	C	.	.	MAF_USDA=2.941
NC_035097.1	42513471	.	G	A	.	.	MAF_INRAE=17.089;MAF_USDA=4.098
NC_035097.1	42513631	.	T	G	.	.	MAF_INRAE=10.0;MAF_USDA=5.882
NC_035097.1	42513632	.	G	T	.	.	MAF_INRAE=11.667;MAF_USDA=10.656
NC_035097.1	42513664	.	A	C	.	.	MAF_INRAE=37.5;MAF_USDA=8.824
NC_035097.1	42513697	.	A	G	.	.	MAF_USDA=4.098
NC_035097.1	42513701	.	A	T	.	.	MAF_USDA=1.639
NC_035097.1	42513747	.	C	T	.	.	MAF_USDA=9.412
NC_035097.1	42513757	.	A	G	.	.	MAF_INRAE=16.456;MAF_USDA=44.118
NC_035097.1	42513784	.	C	T	.	.	MAF_INRAE=11.667
NC_035097.1	42513805	.	G	T	.	.	MAF_INRAE=16.456;MAF_USDA=11.176
NC_035097.1	42513849	.	C	G	.	.	MAF_INRAE=7.5;MAF_USDA=12.5
NC_035097.1	42513950	.	C	A	.	.	MAF_INRAE=31.667;MAF_USDA=18.75
NC_035097.1	42514042	.	C	T	.	.	MAF_INRAE=34.81;MAF_USDA=18.824
NC_035097.1	42514050	.	G	T	.	.	MAF_INRAE=11.667
NC_035097.1	42514056	.	G	T	.	.	MAF_USDA=6.557
NC_035097.1	42514080	.	G	A	.	.	MAF_INRAE=20.253;MAF_USDA=11.765
NC_035097.1	42514082	.	T	A	.	.	MAF_INRAE=10.0;MAF_USDA=11.765
NC_035097.1	42514085	.	T	A	.	.	MAF_INRAE=10.0;MAF_USDA=11.765
NC_035097.1	42514094	.	A	T	.	.	MAF_INRAE=47.5;MAF_USDA=31.176
NC_035097.1	42514097	.	C	G	.	.	MAF_USDA=18.033
NC_035097.1	42514107	.	T	G	.	.	MAF_USDA=22.917
NC_035097.1	42514108	.	A	T	.	.	MAF_USDA=4.167
NC_035097.1	42514131	.	G	A	.	.	MAF_USDA=10.417
NC_035097.1	42514196	.	C	T	.	.	MAF_USDA=1.639
NC_035097.1	42514204	.	T	C	.	.	MAF_INRAE=16.456;MAF_USDA=11.176
NC_035097.1	42514226	.	T	A	.	.	MAF_USDA=1.639
NC_035097.1	42514238	.	G	A	.	.	MAF_INRAE=39.241;MAF_USDA=34.118
NC_035097.1	42514261	.	A	T	.	.	MAF_INRAE=39.241;MAF_USDA=32.353
NC_035097.1	42514275	.	A	G	.	.	MAF_INRAE=39.873;MAF_USDA=32.353
NC_035097.1	42514296	.	T	C	.	.	MAF_INRAE=9.167
NC_035097.1	42514308	.	T	A	.	.	MAF_INRAE=15.789;MAF_USDA=16.471
NC_035097.1	42514365	.	G	A	.	.	MAF_INRAE=39.873;MAF_USDA=34.706
NC_035097.1	42514415	.	G	A	.	.	MAF_USDA=9.016
NC_035097.1	42514454	.	C	T	.	.	MAF_INRAE=16.456;MAF_USDA=11.176
NC_035097.1	42514457	.	C	A	.	.	MAF_USDA=2.459
NC_035097.1	42514458	.	C	A	.	.	MAF_USDA=2.459
NC_035097.1	42514610	.	C	T	.	.	MAF_INRAE=6.962;MAF_USDA=14.706
NC_035097.1	42514694	.	A	G	.	.	MAF_USDA=2.459
NC_035097.1	42514700	.	T	G	.	.	MAF_INRAE=35.0;MAF_USDA=20.833
NC_035097.1	42514721	.	G	T	.	.	MAF_INRAE=33.544;MAF_USDA=18.824
NC_035097.1	42514735	.	C	T	.	.	MAF_INRAE=35.833;MAF_USDA=10.588
NC_035097.1	42515063	.	T	G	.	.	MAF_INRAE=15.789;MAF_USDA=14.118
NC_035097.1	42515066	.	A	G	.	.	MAF_USDA=3.279
NC_035097.1	42515165	.	G	A	.	.	MAF_INRAE=35.0;MAF_USDA=10.714
NC_035097.1	42515189	.	C	T	.	.	MAF_USDA=2.5
NC_035097.1	42515218	.	A	G	.	.	MAF_USDA=2.5
NC_035097.1	42515300	.	A	T	.	.	MAF_USDA=4.918
NC_035097.1	42515370	.	G	A	.	.	MAF_USDA=1.639
NC_035097.1	42515431	.	C	G	.	.	MAF_USDA=1.639
NC_035097.1	42515461	.	A	G	.	.	MAF_USDA=4.762
NC_035097.1	42515605	.	G	A	.	.	MAF_USDA=3.279
NC_035097.1	42515630	.	C	A	.	.	MAF_INRAE=30.833;MAF_USDA=14.706
NC_035097.1	42515740	.	G	A	.	.	MAF_USDA=11.176
NC_035097.1	42515767	.	T	A	.	.	MAF_USDA=28.235
NC_035097.1	42515848	.	T	C	.	.	MAF_USDA=7.5
NC_035097.1	42515858	.	C	A	.	.	MAF_USDA=16.667
NC_035097.1	42515871	.	A	T	.	.	MAF_USDA=20.833
NC_035097.1	42515874	.	T	A	.	.	MAF_USDA=1.639
NC_035097.1	42515882	.	T	C	.	.	MAF_USDA=25.0
NC_035097.1	42515892	.	C	A	.	.	MAF_USDA=31.25
NC_035097.1	42515930	.	A	C	.	.	MAF_INRAE=6.962;MAF_USDA=35.294
NC_035097.1	42515940	.	C	A	.	.	MAF_USDA=3.279
NC_035097.1	42516113	.	C	A	.	.	MAF_USDA=1.639
NC_035097.1	42516145	.	T	A	.	.	MAF_INRAE=15.789;MAF_USDA=3.529
NC_035097.1	42516146	.	A	G	.	.	MAF_INRAE=23.333;MAF_USDA=10.417
NC_035097.1	42516163	.	G	A	.	.	MAF_USDA=6.557
NC_035097.1	42516178	.	T	C	.	.	MAF_USDA=9.016
NC_035097.1	42516192	.	C	A	.	.	MAF_INRAE=5.0;MAF_USDA=6.557
NC_035097.1	42516193	.	C	A	.	.	MAF_USDA=2.459
NC_035097.1	42516194	.	C	G	.	.	MAF_INRAE=35.0;MAF_USDA=14.706
NC_035097.1	42516324	.	A	T	.	.	MAF_USDA=2.459
NC_035097.1	42516325	.	A	T	.	.	MAF_USDA=2.459
NC_035097.1	42516326	.	A	T	.	.	MAF_USDA=2.459
NC_035097.1	42516327	.	A	T	.	.	MAF_USDA=2.459
NC_035097.1	42516329	.	G	T	.	.	MAF_USDA=2.459
NC_035097.1	42516421	.	T	A	.	.	MAF_USDA=4.118
NC_035097.1	42516448	.	G	C	.	.	MAF_INRAE=27.5;MAF_USDA=10.588
NC_035097.1	42516464	.	C	A	.	.	MAF_INRAE=8.228;MAF_USDA=1.639
NC_035097.1	42516598	.	C	G	.	.	MAF_INRAE=16.456;MAF_USDA=23.529
NC_035097.1	42516614	.	T	C	.	.	MAF_USDA=2.459
NC_035097.1	42516631	.	C	T	.	.	MAF_INRAE=27.5;MAF_USDA=10.588
NC_035097.1	42516670	.	G	A	.	.	MAF_USDA=2.459
NC_035097.1	42516712	.	C	A	.	.	MAF_USDA=12.5
NC_035097.1	42516741	.	T	C	.	.	MAF_USDA=8.333
NC_035097.1	42516766	.	T	C	.	.	MAF_USDA=2.083
NC_035097.1	42516775	.	C	T	.	.	MAF_USDA=10.417
NC_035097.1	42516844	.	A	G	.	.	MAF_INRAE=36.842;MAF_USDA=11.905
NC_035097.1	42516852	.	A	G	.	.	MAF_USDA=32.738
NC_035097.1	42516992	.	T	C	.	.	MAF_INRAE=15.789;MAF_USDA=27.059
NC_035097.1	42517017	.	C	T	.	.	MAF_USDA=23.529
NC_035097.1	42517036	.	T	C	.	.	MAF_USDA=11.364
NC_035097.1	42517041	.	C	T	.	.	MAF_USDA=12.805
NC_035097.1	42517085	.	A	T	.	.	MAF_USDA=21.765
NC_035097.1	42517132	.	T	A	.	.	MAF_INRAE=5.063;MAF_USDA=6.557
NC_035097.1	42517183	.	C	A	.	.	MAF_USDA=22.353
NC_035097.1	42517296	.	G	A	.	.	MAF_INRAE=15.823;MAF_USDA=22.941
NC_035097.1	42517317	.	A	C	.	.	MAF_INRAE=19.62;MAF_USDA=16.071
NC_035097.1	42517376	.	T	C	.	.	MAF_USDA=16.667
NC_035097.1	42517391	.	A	G	.	.	MAF_USDA=28.824
NC_035097.1	42517421	.	C	A	.	.	MAF_USDA=4.098
NC_035097.1	42517426	.	A	T	.	.	MAF_INRAE=10.0
NC_035097.1	42517460	.	C	T	.	.	MAF_INRAE=15.823;MAF_USDA=24.118
NC_035097.1	42517474	.	T	A	.	.	MAF_INRAE=20.0;MAF_USDA=10.417
NC_035097.1	42517519	.	T	G	.	.	MAF_USDA=1.639
NC_035097.1	42517602	.	G	A	.	.	MAF_INRAE=4.167;MAF_USDA=6.557
NC_035097.1	42517645	.	A	C	.	.	MAF_USDA=3.279
NC_035097.1	42517681	.	T	G	.	.	MAF_INRAE=34.167;MAF_USDA=11.176
NC_035097.1	42517713	.	C	T	.	.	MAF_USDA=4.918
NC_035097.1	42517735	.	C	T	.	.	MAF_USDA=1.639
NC_035097.1	42517826	.	A	G	.	.	MAF_USDA=1.639
NC_035097.1	42517831	.	C	A	.	.	MAF_INRAE=31.646;MAF_USDA=14.706
NC_035097.1	42517886	.	A	T	.	.	MAF_USDA=1.639
NC_035097.1	42518093	.	G	A	.	.	MAF_USDA=7.647
NC_035097.1	42518119	.	A	C	.	.	MAF_INRAE=39.873;MAF_USDA=45.882
NC_035097.1	42518121	.	G	T	.	.	MAF_INRAE=39.167;MAF_USDA=45.882
NC_035097.1	42518147	.	G	A	.	.	MAF_INRAE=34.81;MAF_USDA=40.0
NC_035097.1	42518197	.	G	T	.	.	MAF_USDA=12.353
NC_035097.1	42518249	.	T	C	.	.	MAF_USDA=22.941
NC_035097.1	42518289	.	G	A	.	.	MAF_INRAE=39.873;MAF_USDA=45.882
NC_035097.1	42518317	.	C	A	.	.	MAF_INRAE=48.734;MAF_USDA=29.412
NC_035097.1	42518334	.	G	A	.	.	MAF_INRAE=39.873;MAF_USDA=30.0
NC_035097.1	42518335	.	A	T	.	.	MAF_INRAE=11.667;MAF_USDA=8.197
NC_035097.1	42518385	.	A	T	.	.	MAF_INRAE=20.0;MAF_USDA=10.417
NC_035097.1	42518394	.	G	C	.	.	MAF_USDA=14.706
NC_035097.1	42518410	.	C	T	.	.	MAF_INRAE=39.873;MAF_USDA=47.647
NC_035097.1	42518438	.	G	A	.	.	MAF_USDA=28.235
NC_035097.1	42518485	.	G	A	.	.	MAF_USDA=13.529
NC_035097.1	42518491	.	G	T	.	.	MAF_USDA=13.529
NC_035097.1	42518558	.	G	A	.	.	MAF_INRAE=15.789;MAF_USDA=1.639
NC_035097.1	42518801	.	A	G	.	.	MAF_INRAE=24.684;MAF_USDA=49.412
NC_035097.1	42518810	.	C	T	.	.	MAF_INRAE=20.0;MAF_USDA=12.5
NC_035097.1	42518811	.	G	A	.	.	MAF_USDA=5.738
NC_035097.1	42518869	.	T	C	.	.	MAF_USDA=28.235
NC_035097.1	42518881	.	C	T	.	.	MAF_USDA=8.197
NC_035097.1	42518907	.	G	A	.	.	MAF_USDA=4.918
NC_035097.1	42519005	.	T	A	.	.	MAF_INRAE=15.0;MAF_USDA=48.78
NC_035097.1	42519057	.	G	A	.	.	MAF_USDA=3.39
NC_035097.1	42519071	.	C	A	.	.	MAF_USDA=2.542
NC_035097.1	42519079	.	A	G	.	.	MAF_INRAE=39.873;MAF_USDA=46.429
NC_035097.1	42519086	.	G	A	.	.	MAF_USDA=4.167
NC_035097.1	42519106	.	T	A	.	.	MAF_INRAE=24.684;MAF_USDA=48.824
NC_035097.1	42519198	.	G	T	.	.	MAF_USDA=12.941
NC_035097.1	42519213	.	T	C	.	.	MAF_USDA=4.918
NC_035097.1	42519244	.	A	T	.	.	MAF_USDA=1.639
NC_035097.1	42519393	.	A	C	.	.	MAF_INRAE=5.063;MAF_USDA=20.0
NC_035097.1	42519454	.	T	C	.	.	MAF_INRAE=20.833;MAF_USDA=10.417
NC_035097.1	42519583	.	C	T	.	.	MAF_INRAE=15.789;MAF_USDA=8.235
NC_035097.1	42519821	.	C	T	.	.	MAF_USDA=4.098
NC_035097.1	42519832	.	G	A	.	.	MAF_INRAE=16.456;MAF_USDA=11.765
NC_035097.1	42519977	.	C	A	.	.	MAF_INRAE=48.101;MAF_USDA=27.647
NC_035097.1	42519978	.	G	A	.	.	MAF_USDA=9.412
NC_035097.1	42520073	.	G	A	.	.	MAF_USDA=5.882
NC_035097.1	42520144	.	T	C	.	.	MAF_INRAE=15.789
NC_035097.1	42520242	.	C	T	.	.	MAF_INRAE=4.167;MAF_USDA=1.639
NC_035097.1	42520269	.	T	C	.	.	MAF_INRAE=41.139;MAF_USDA=20.588
NC_035097.1	42520421	.	T	C	.	.	MAF_INRAE=1.667;MAF_USDA=37.059
NC_035097.1	42520537	.	C	T	.	.	MAF_USDA=1.639
NC_035097.1	42520609	.	A	T	.	.	MAF_USDA=4.918
NC_035097.1	42520615	.	G	T	.	.	MAF_INRAE=31.646;MAF_USDA=45.882
NC_035097.1	42520634	.	T	C	.	.	MAF_USDA=13.529
NC_035097.1	42520669	.	A	G	.	.	MAF_INRAE=1.667;MAF_USDA=34.118
NC_035097.1	42520708	.	G	A	.	.	MAF_USDA=4.118
NC_035097.1	42520733	.	T	C	.	.	MAF_USDA=14.706
NC_035097.1	42520790	.	G	A	.	.	MAF_INRAE=15.789;MAF_USDA=9.412
NC_035097.1	42520831	.	G	A	.	.	MAF_USDA=17.059
NC_035097.1	42520878	.	A	G	.	.	MAF_USDA=4.918
NC_035097.1	42520883	.	G	A	.	.	MAF_USDA=8.197
NC_035097.1	42520955	.	A	T	.	.	MAF_USDA=12.941
NC_035097.1	42521033	.	C	G	.	.	MAF_USDA=8.197
NC_035097.1	42521052	.	T	C	.	.	MAF_INRAE=26.316;MAF_USDA=15.294
NC_035097.1	42521065	.	G	A	.	.	MAF_USDA=2.459
NC_035097.1	42521071	.	C	T	.	.	MAF_USDA=12.5
NC_035097.1	42521114	.	C	G	.	.	MAF_USDA=31.176
NC_035097.1	42521242	.	G	T	.	.	MAF_USDA=17.059
NC_035097.1	42521243	.	T	G	.	.	MAF_USDA=9.016
NC_035097.1	42521284	.	C	T	.	.	MAF_USDA=10.417
NC_035097.1	42521303	.	A	G	.	.	MAF_INRAE=15.789
NC_035097.1	42521496	.	C	T	.	.	MAF_INRAE=5.833;MAF_USDA=20.492
NC_035097.1	42521517	.	A	T	.	.	MAF_INRAE=1.667
NC_035097.1	42521529	.	A	G	.	.	MAF_INRAE=24.167;MAF_USDA=42.353
NC_035097.1	42521617	.	C	T	.	.	MAF_INRAE=5.833;MAF_USDA=7.059
NC_035097.1	42521630	.	C	A	.	.	MAF_USDA=11.475
NC_035097.1	42521729	.	C	T	.	.	MAF_INRAE=17.089;MAF_USDA=11.905
NC_035097.1	42521805	.	G	T	.	.	MAF_INRAE=4.167;MAF_USDA=1.639
NC_035097.1	42521817	.	T	A	.	.	MAF_INRAE=9.167
NC_035097.1	42521886	.	C	T	.	.	MAF_USDA=32.203
NC_035097.1	42521966	.	T	G	.	.	MAF_USDA=4.167
NC_035097.1	42522067	.	C	T	.	.	MAF_INRAE=15.0;MAF_USDA=5.738
NC_035097.1	42522126	.	C	T	.	.	MAF_USDA=4.706
NC_035097.1	42522198	.	A	C	.	.	MAF_USDA=4.167
NC_035097.1	42522349	.	G	A	.	.	MAF_USDA=3.279
NC_035097.1	42522395	.	C	A	.	.	MAF_INRAE=17.089;MAF_USDA=11.176
NC_035097.1	42522399	.	A	C	.	.	MAF_USDA=2.459
NC_035097.1	42522422	.	C	T	.	.	MAF_INRAE=5.833;MAF_USDA=7.059
NC_035097.1	42522557	.	C	T	.	.	MAF_INRAE=16.456;MAF_USDA=11.765
NC_035097.1	42522632	.	T	C	.	.	MAF_INRAE=4.167
NC_035097.1	42522668	.	T	C	.	.	MAF_INRAE=33.333;MAF_USDA=20.0
NC_035097.1	42522726	.	A	G	.	.	MAF_INRAE=11.667;MAF_USDA=9.836
NC_035097.1	42522747	.	A	C	.	.	MAF_USDA=1.667
NC_035097.1	42522770	.	C	A	.	.	MAF_INRAE=12.658;MAF_USDA=34.167
NC_035097.1	42522788	.	A	G	.	.	MAF_INRAE=11.667
NC_035097.1	42522800	.	A	C	.	.	MAF_INRAE=15.789;MAF_USDA=2.459
NC_035097.1	42522877	.	C	A	.	.	MAF_INRAE=16.456;MAF_USDA=24.706
NC_035097.1	42522898	.	A	T	.	.	MAF_USDA=8.235
NC_035097.1	42522954	.	A	G	.	.	MAF_USDA=1.639
NC_035097.1	42522970	.	A	G	.	.	MAF_INRAE=15.789;MAF_USDA=8.235
NC_035097.1	42523011	.	C	A	.	.	MAF_INRAE=19.62;MAF_USDA=31.765
NC_035097.1	42523058	.	A	G	.	.	MAF_USDA=1.639
NC_035097.1	42523082	.	A	C	.	.	MAF_USDA=4.098
NC_035097.1	42523091	.	G	T	.	.	MAF_INRAE=1.667
NC_035097.1	42523126	.	T	G	.	.	MAF_INRAE=20.253;MAF_USDA=40.588
NC_035097.1	42523139	.	A	C	.	.	MAF_INRAE=20.253;MAF_USDA=41.176
NC_035097.1	42523150	.	G	A	.	.	MAF_USDA=2.459
NC_035097.1	42523223	.	T	A	.	.	MAF_INRAE=19.62;MAF_USDA=30.588
NC_035097.1	42523248	.	A	T	.	.	MAF_USDA=5.738
NC_035097.1	42523350	.	C	T	.	.	MAF_USDA=1.639
NC_035097.1	42523385	.	A	G	.	.	MAF_INRAE=11.667
NC_035097.1	42523403	.	A	G	.	.	MAF_INRAE=23.418;MAF_USDA=40.588
NC_035097.1	42523467	.	T	C	.	.	MAF_INRAE=23.418;MAF_USDA=40.0
NC_035097.1	42523508	.	G	T	.	.	MAF_INRAE=4.167;MAF_USDA=1.639
NC_035097.1	42523547	.	T	A	.	.	MAF_INRAE=23.418;MAF_USDA=38.824
NC_035097.1	42523570	.	T	A	.	.	MAF_INRAE=13.333;MAF_USDA=15.574
NC_035097.1	42523621	.	A	C	.	.	MAF_INRAE=13.333;MAF_USDA=14.754
NC_035097.1	42523651	.	T	G	.	.	MAF_USDA=1.639
NC_035097.1	42523662	.	T	A	.	.	MAF_INRAE=48.734;MAF_USDA=33.529
NC_035097.1	42523718	.	G	A	.	.	MAF_INRAE=16.456;MAF_USDA=23.77
NC_035097.1	42523724	.	C	T	.	.	MAF_INRAE=18.987;MAF_USDA=11.176
NC_035097.1	42523771	.	G	T	.	.	MAF_INRAE=14.167;MAF_USDA=37.5
NC_035097.1	42523872	.	A	C	.	.	MAF_INRAE=23.418;MAF_USDA=40.0
NC_035097.1	42523875	.	A	C	.	.	MAF_INRAE=33.544;MAF_USDA=47.059
NC_035097.1	42523922	.	G	T	.	.	MAF_INRAE=27.848;MAF_USDA=46.471
NC_035097.1	42523938	.	G	T	.	.	MAF_INRAE=1.667
NC_035097.1	42524015	.	C	A	.	.	MAF_INRAE=14.167
NC_035097.1	42524021	.	A	C	.	.	MAF_INRAE=8.333
NC_035097.1	42524060	.	T	C	.	.	MAF_INRAE=22.152;MAF_USDA=40.588
NC_035097.1	42524128	.	A	T	.	.	MAF_INRAE=4.167;MAF_USDA=1.639
NC_035097.1	42524161	.	C	T	.	.	MAF_INRAE=7.5;MAF_USDA=12.5
NC_035097.1	42524245	.	T	C	.	.	MAF_INRAE=11.667;MAF_USDA=18.852
NC_035097.1	42524268	.	T	C	.	.	MAF_INRAE=3.333
NC_035097.1	42524281	.	C	T	.	.	MAF_INRAE=20.0;MAF_USDA=3.529
NC_035097.1	42524338	.	C	T	.	.	MAF_INRAE=4.167;MAF_USDA=7.377
NC_035097.1	42524434	.	T	C	.	.	MAF_INRAE=15.833;MAF_USDA=21.311
NC_035097.1	42524467	.	G	A	.	.	MAF_INRAE=5.833;MAF_USDA=16.393
NC_035097.1	42524564	.	A	G	.	.	MAF_INRAE=21.519;MAF_USDA=34.118
NC_035097.1	42524605	.	T	C	.	.	MAF_INRAE=48.734;MAF_USDA=36.471
NC_035097.1	42524621	.	A	G	.	.	MAF_INRAE=27.215;MAF_USDA=30.588
NC_035097.1	42524666	.	A	G	.	.	MAF_INRAE=49.367;MAF_USDA=33.529
NC_035097.1	42524812	.	T	C	.	.	MAF_INRAE=48.734;MAF_USDA=35.882
NC_035097.1	42524817	.	A	C	.	.	MAF_INRAE=35.443;MAF_USDA=39.412
NC_035097.1	42524864	.	C	T	.	.	MAF_INRAE=1.667
NC_035097.1	42524919	.	G	A	.	.	MAF_INRAE=30.38;MAF_USDA=23.529
NC_035097.1	42524976	.	A	C	.	.	MAF_INRAE=22.5;MAF_USDA=36.471
NC_035097.1	42524982	.	A	G	.	.	MAF_USDA=1.639
NC_035097.1	42525046	.	C	T	.	.	MAF_INRAE=1.667
NC_035097.1	42525052	.	A	G	.	.	MAF_INRAE=4.167;MAF_USDA=1.639
NC_035097.1	42525069	.	G	C	.	.	MAF_INRAE=1.667
NC_035097.1	42525081	.	C	A	.	.	MAF_INRAE=34.81;MAF_USDA=30.0
NC_035097.1	42525108	.	G	T	.	.	MAF_INRAE=48.734;MAF_USDA=41.667
NC_035097.1	42525135	.	C	T	.	.	MAF_INRAE=18.987;MAF_USDA=8.824
NC_035097.1	42525142	.	A	G	.	.	MAF_INRAE=48.734;MAF_USDA=34.706
NC_035097.1	42525143	.	A	G	.	.	MAF_INRAE=39.167;MAF_USDA=34.706
NC_035097.1	42525151	.	T	C	.	.	MAF_INRAE=5.833;MAF_USDA=3.279
NC_035097.1	42525170	.	G	T	.	.	MAF_INRAE=40.506;MAF_USDA=41.765
NC_035097.1	42525174	.	C	A	.	.	MAF_USDA=3.279
NC_035097.1	42525311	.	A	G	.	.	MAF_INRAE=10.759;MAF_USDA=1.639
NC_035097.1	42525337	.	T	C	.	.	MAF_INRAE=25.0;MAF_USDA=12.353
NC_035097.1	42525368	.	T	C	.	.	MAF_INRAE=9.167;MAF_USDA=22.353
NC_035097.1	42525469	.	G	C	.	.	MAF_INRAE=10.526;MAF_USDA=10.588
NC_035097.1	42525471	.	A	G	.	.	MAF_INRAE=48.734;MAF_USDA=35.294
NC_035097.1	42525475	.	A	C	.	.	MAF_INRAE=39.167;MAF_USDA=35.882
NC_035097.1	42525613	.	G	A	.	.	MAF_INRAE=4.167;MAF_USDA=3.279
NC_035097.1	42525632	.	C	G	.	.	MAF_INRAE=12.025;MAF_USDA=1.639
NC_035097.1	42525634	.	A	T	.	.	MAF_INRAE=48.734;MAF_USDA=35.882
NC_035097.1	42525636	.	A	G	.	.	MAF_INRAE=39.167;MAF_USDA=38.824
NC_035097.1	42525713	.	T	G	.	.	MAF_INRAE=15.789;MAF_USDA=9.016
NC_035097.1	42525756	.	T	A	.	.	MAF_INRAE=19.62;MAF_USDA=13.529
NC_035097.1	42525863	.	A	T	.	.	MAF_INRAE=19.62;MAF_USDA=9.412
NC_035097.1	42525884	.	C	A	.	.	MAF_INRAE=15.833;MAF_USDA=32.941
NC_035097.1	42525985	.	C	T	.	.	MAF_USDA=4.118
NC_035097.1	42525995	.	C	T	.	.	MAF_USDA=4.118
NC_035097.1	42525996	.	C	T	.	.	MAF_USDA=4.118
NC_035097.1	42526027	.	A	C	.	.	MAF_INRAE=17.089;MAF_USDA=40.588
NC_035097.1	42526218	.	C	A	.	.	MAF_INRAE=7.5
NC_035097.1	42526220	.	T	A	.	.	MAF_INRAE=7.5;MAF_USDA=1.639
NC_035097.1	42526221	.	T	A	.	.	MAF_INRAE=7.5;MAF_USDA=1.639
NC_035097.1	42526223	.	T	G	.	.	MAF_INRAE=7.5;MAF_USDA=1.639
NC_035097.1	42526226	.	T	G	.	.	MAF_INRAE=19.167;MAF_USDA=28.824
NC_035097.1	42526252	.	G	T	.	.	MAF_INRAE=17.089;MAF_USDA=40.0
NC_035097.1	42526302	.	T	C	.	.	MAF_USDA=9.016
NC_035097.1	42526334	.	C	T	.	.	MAF_INRAE=30.38;MAF_USDA=23.529
NC_035097.1	42526345	.	T	A	.	.	MAF_INRAE=5.063;MAF_USDA=9.836
NC_035097.1	42526358	.	A	G	.	.	MAF_INRAE=5.0
NC_035097.1	42526385	.	C	T	.	.	MAF_USDA=3.279
NC_035097.1	42526399	.	T	C	.	.	MAF_INRAE=21.519;MAF_USDA=28.235
NC_035097.1	42526573	.	A	C	.	.	MAF_INRAE=1.667
NC_035097.1	42526587	.	G	A	.	.	MAF_USDA=6.557
NC_035097.1	42526606	.	C	A	.	.	MAF_INRAE=5.063;MAF_USDA=8.197
NC_035097.1	42526608	.	C	A	.	.	MAF_INRAE=11.667;MAF_USDA=27.059
NC_035097.1	42526633	.	A	G	.	.	MAF_INRAE=24.051;MAF_USDA=35.294
NC_035097.1	42526654	.	A	G	.	.	MAF_USDA=3.279
NC_035097.1	42526801	.	G	A	.	.	MAF_INRAE=21.519;MAF_USDA=27.647
NC_035097.1	42526806	.	T	C	.	.	MAF_INRAE=21.519;MAF_USDA=27.059
NC_035097.1	42526817	.	G	T	.	.	MAF_INRAE=5.063;MAF_USDA=8.197
NC_035097.1	42526860	.	A	C	.	.	MAF_INRAE=10.0;MAF_USDA=24.118
NC_035097.1	42526995	.	A	G	.	.	MAF_INRAE=5.063;MAF_USDA=5.738
NC_035097.1	42527155	.	A	C	.	.	MAF_INRAE=21.519;MAF_USDA=25.882
NC_035097.1	42527185	.	G	T	.	.	MAF_USDA=2.083
NC_035097.1	42527197	.	A	G	.	.	MAF_INRAE=3.333
NC_035097.1	42527267	.	C	A	.	.	MAF_INRAE=15.789;MAF_USDA=1.639
NC_035097.1	42527273	.	C	G	.	.	MAF_USDA=4.098
NC_035097.1	42527324	.	C	T	.	.	MAF_INRAE=36.842;MAF_USDA=20.588
NC_035097.1	42527343	.	T	A	.	.	MAF_USDA=16.667
NC_035097.1	42527406	.	T	C	.	.	MAF_INRAE=5.063;MAF_USDA=9.016
NC_035097.1	42527456	.	T	A	.	.	MAF_INRAE=16.456;MAF_USDA=11.176
NC_035097.1	42527708	.	G	A	.	.	MAF_INRAE=10.0;MAF_USDA=15.294
NC_035097.1	42527721	.	T	G	.	.	MAF_INRAE=23.333
NC_035097.1	42527722	.	A	T	.	.	MAF_USDA=3.279
NC_035097.1	42527786	.	G	T	.	.	MAF_USDA=1.639
NC_035097.1	42527856	.	G	C	.	.	MAF_INRAE=16.456;MAF_USDA=28.235
NC_035097.1	42527867	.	C	G	.	.	MAF_INRAE=20.253;MAF_USDA=24.59
NC_035097.1	42527871	.	C	A	.	.	MAF_USDA=1.639
NC_035097.1	42527878	.	G	A	.	.	MAF_USDA=2.459
NC_035097.1	42527959	.	G	A	.	.	MAF_INRAE=23.333;MAF_USDA=11.765
NC_035097.1	42527990	.	T	G	.	.	MAF_INRAE=29.114;MAF_USDA=44.118
NC_035097.1	42528010	.	T	G	.	.	MAF_INRAE=45.57;MAF_USDA=38.235
NC_035097.1	42528106	.	C	T	.	.	MAF_USDA=27.083
NC_035097.1	42528139	.	C	A	.	.	MAF_INRAE=16.456;MAF_USDA=19.412
NC_035097.1	42528196	.	T	A	.	.	MAF_USDA=4.098
NC_035097.1	42528213	.	T	G	.	.	MAF_USDA=1.639
NC_035097.1	42528228	.	A	T	.	.	MAF_USDA=4.098
NC_035097.1	42528236	.	G	T	.	.	MAF_USDA=8.333
NC_035097.1	42528310	.	G	T	.	.	MAF_USDA=6.557
NC_035097.1	42528340	.	C	A	.	.	MAF_USDA=8.333
NC_035097.1	42528378	.	C	A	.	.	MAF_INRAE=4.167;MAF_USDA=1.639
NC_035097.1	42528460	.	C	T	.	.	MAF_INRAE=16.456;MAF_USDA=22.131
NC_035097.1	42528571	.	G	A	.	.	MAF_USDA=1.639
NC_035097.1	42528631	.	A	T	.	.	MAF_INRAE=11.667;MAF_USDA=22.353
NC_035097.1	42528745	.	G	A	.	.	MAF_USDA=1.639
NC_035097.1	42528782	.	C	T	.	.	MAF_USDA=6.557
NC_035097.1	42528841	.	T	C	.	.	MAF_USDA=6.557
NC_035097.1	42529046	.	A	G	.	.	MAF_USDA=22.941
NC_035097.1	42529083	.	G	T	.	.	MAF_INRAE=15.789;MAF_USDA=6.25
NC_035097.1	42529094	.	A	T	.	.	MAF_USDA=4.098
NC_035097.1	42529112	.	C	G	.	.	MAF_USDA=4.918
NC_035097.1	42529150	.	C	T	.	.	MAF_INRAE=8.228;MAF_USDA=1.639
NC_035097.1	42529191	.	A	G	.	.	MAF_INRAE=3.333;MAF_USDA=6.471
NC_035097.1	42529216	.	G	A	.	.	MAF_INRAE=15.789
NC_035097.1	42529227	.	G	T	.	.	MAF_USDA=21.765
NC_035097.1	42529252	.	C	G	.	.	MAF_USDA=5.882
NC_035097.1	42529398	.	C	A	.	.	MAF_USDA=7.059
NC_035097.1	42529437	.	T	A	.	.	MAF_INRAE=26.316
NC_035097.1	42529438	.	A	T	.	.	MAF_INRAE=26.316
NC_035097.1	42529529	.	G	A	.	.	MAF_USDA=2.459
NC_035097.1	42529668	.	G	A	.	.	MAF_INRAE=1.667
NC_035097.1	42529822	.	C	G	.	.	MAF_INRAE=17.722;MAF_USDA=5.952
NC_035097.1	42529897	.	G	T	.	.	MAF_INRAE=18.987;MAF_USDA=22.941
NC_035097.1	42529900	.	G	T	.	.	MAF_USDA=1.639
NC_035097.1	42530107	.	A	C	.	.	MAF_INRAE=15.0;MAF_USDA=11.765
NC_035097.1	42530341	.	A	T	.	.	MAF_USDA=3.279
NC_035097.1	42530560	.	A	T	.	.	MAF_USDA=5.738
NC_035097.1	42530607	.	G	A	.	.	MAF_INRAE=1.667;MAF_USDA=3.529
NC_035097.1	42530612	.	G	A	.	.	MAF_INRAE=20.0;MAF_USDA=10.417
NC_035097.1	42530660	.	T	G	.	.	MAF_INRAE=5.263;MAF_USDA=1.639
NC_035097.1	42530698	.	G	A	.	.	MAF_USDA=8.235
NC_035097.1	42530787	.	G	A	.	.	MAF_USDA=6.557
NC_035097.1	42530810	.	G	A	.	.	MAF_INRAE=10.526
NC_035097.1	42530811	.	C	G	.	.	MAF_USDA=6.557
NC_035097.1	42530842	.	A	G	.	.	MAF_INRAE=32.278;MAF_USDA=18.235
NC_035097.1	42530873	.	G	A	.	.	MAF_INRAE=5.0
NC_035097.1	42530880	.	C	T	.	.	MAF_INRAE=5.263
NC_035097.1	42530886	.	A	C	.	.	MAF_INRAE=10.833;MAF_USDA=26.471
NC_035097.1	42530900	.	C	T	.	.	MAF_INRAE=9.494;MAF_USDA=21.765
NC_035097.1	42530916	.	G	A	.	.	MAF_INRAE=21.667;MAF_USDA=9.412
NC_035097.1	42530944	.	C	T	.	.	MAF_INRAE=11.667;MAF_USDA=9.836
NC_035097.1	42530978	.	G	A	.	.	MAF_USDA=4.167
NC_035097.1	42531007	.	A	C	.	.	MAF_INRAE=11.667;MAF_USDA=9.016
NC_035097.1	42531143	.	G	T	.	.	MAF_INRAE=1.667;MAF_USDA=8.333
NC_035097.1	42531144	.	A	T	.	.	MAF_INRAE=1.667;MAF_USDA=8.333
NC_035097.1	42531156	.	C	G	.	.	MAF_INRAE=1.667;MAF_USDA=8.333
NC_035097.1	42531183	.	G	C	.	.	MAF_INRAE=2.5
NC_035097.1	42531392	.	A	G	.	.	MAF_INRAE=7.5;MAF_USDA=12.5
NC_035097.1	42531542	.	C	T	.	.	MAF_INRAE=24.167;MAF_USDA=21.176
NC_035097.1	42531571	.	T	A	.	.	MAF_INRAE=20.833;MAF_USDA=4.118
NC_035097.1	42531696	.	T	A	.	.	MAF_INRAE=9.167;MAF_USDA=7.647
NC_035097.1	42531752	.	C	T	.	.	MAF_INRAE=7.5;MAF_USDA=14.583
NC_035097.1	42531813	.	A	C	.	.	MAF_USDA=3.279
NC_035097.1	42531817	.	G	T	.	.	MAF_INRAE=5.263
NC_035097.1	42531827	.	C	G	.	.	MAF_USDA=14.754
NC_035097.1	42531856	.	C	T	.	.	MAF_INRAE=9.167;MAF_USDA=8.235
NC_035097.1	42531887	.	C	T	.	.	MAF_USDA=4.918
NC_035097.1	42531899	.	C	A	.	.	MAF_INRAE=7.5;MAF_USDA=4.118
NC_035097.1	42531970	.	T	A	.	.	MAF_INRAE=9.167;MAF_USDA=7.647
NC_035097.1	42532009	.	T	C	.	.	MAF_INRAE=9.167;MAF_USDA=7.647
NC_035097.1	42532075	.	A	G	.	.	MAF_INRAE=18.333
NC_035097.1	42532078	.	T	C	.	.	MAF_INRAE=12.658;MAF_USDA=2.083
NC_035097.1	42532133	.	C	T	.	.	MAF_USDA=12.5
NC_035097.1	42532138	.	C	A	.	.	MAF_USDA=20.833
NC_035097.1	42532167	.	G	A	.	.	MAF_INRAE=10.0;MAF_USDA=8.333
NC_035097.1	42532262	.	G	T	.	.	MAF_INRAE=9.167;MAF_USDA=8.235
NC_035097.1	42532266	.	A	T	.	.	MAF_INRAE=10.833;MAF_USDA=9.836
NC_035097.1	42532268	.	G	A	.	.	MAF_INRAE=9.167;MAF_USDA=8.824
NC_035097.1	42532283	.	T	C	.	.	MAF_INRAE=1.667;MAF_USDA=4.118
NC_035097.1	42532440	.	A	G	.	.	MAF_INRAE=10.526;MAF_USDA=4.118
NC_035097.1	42532478	.	T	C	.	.	MAF_USDA=1.639
NC_035097.1	42532523	.	A	G	.	.	MAF_INRAE=10.127;MAF_USDA=5.294
NC_035097.1	42532551	.	A	C	.	.	MAF_USDA=2.941
NC_035097.1	42532629	.	T	G	.	.	MAF_INRAE=24.167;MAF_USDA=25.294
NC_035097.1	42532773	.	T	C	.	.	MAF_INRAE=1.667;MAF_USDA=4.118
NC_035097.1	42532852	.	G	T	.	.	MAF_INRAE=10.526;MAF_USDA=1.765
NC_035097.1	42532877	.	G	A	.	.	MAF_INRAE=4.43;MAF_USDA=6.557
NC_035097.1	42532925	.	G	A	.	.	MAF_USDA=2.459
NC_035097.1	42532954	.	C	T	.	.	MAF_INRAE=49.367;MAF_USDA=33.607
NC_035097.1	42533006	.	C	T	.	.	MAF_INRAE=11.667;MAF_USDA=4.167
NC_035097.1	42533057	.	T	G	.	.	MAF_INRAE=12.025
NC_035097.1	42533095	.	C	T	.	.	MAF_INRAE=12.025
NC_035097.1	42533149	.	T	C	.	.	MAF_INRAE=9.167;MAF_USDA=8.235
NC_035097.1	42533258	.	C	A	.	.	MAF_INRAE=1.667;MAF_USDA=8.333
NC_035097.1	42533262	.	T	C	.	.	MAF_INRAE=9.494;MAF_USDA=4.706
NC_035097.1	42533336	.	G	T	.	.	MAF_INRAE=5.263;MAF_USDA=1.667
NC_035097.1	42533399	.	G	T	.	.	MAF_INRAE=32.911;MAF_USDA=32.941
NC_035097.1	42533537	.	T	C	.	.	MAF_INRAE=20.886;MAF_USDA=32.353
NC_035097.1	42533559	.	T	G	.	.	MAF_USDA=1.639
NC_035097.1	42533560	.	G	T	.	.	MAF_INRAE=6.962;MAF_USDA=6.471
NC_035097.1	42533596	.	A	G	.	.	MAF_USDA=1.639
NC_035097.1	42533598	.	A	T	.	.	MAF_USDA=6.557
NC_035097.1	42533624	.	A	C	.	.	MAF_INRAE=6.962;MAF_USDA=6.471
NC_035097.1	42533747	.	G	A	.	.	MAF_USDA=1.765
NC_035097.1	42533868	.	G	A	.	.	MAF_INRAE=6.962;MAF_USDA=7.059
NC_035097.1	42533887	.	T	A	.	.	MAF_INRAE=7.5;MAF_USDA=12.5
NC_035097.1	42533915	.	C	G	.	.	MAF_INRAE=6.962;MAF_USDA=7.059
NC_035097.1	42533993	.	G	A	.	.	MAF_USDA=4.918
NC_035097.1	42533999	.	C	T	.	.	MAF_INRAE=1.667
NC_035097.1	42534160	.	G	A	.	.	MAF_INRAE=29.114;MAF_USDA=5.294
NC_035097.1	42534196	.	G	C	.	.	MAF_USDA=1.639
NC_035097.1	42534306	.	A	T	.	.	MAF_INRAE=4.167;MAF_USDA=1.639
NC_035097.1	42534397	.	G	A	.	.	MAF_INRAE=3.333;MAF_USDA=4.918
NC_035097.1	42534454	.	G	A	.	.	MAF_USDA=2.941
NC_035097.1	42534472	.	C	T	.	.	MAF_USDA=4.098
NC_035097.1	42534483	.	G	T	.	.	MAF_USDA=3.279
NC_035097.1	42534516	.	C	T	.	.	MAF_INRAE=10.0;MAF_USDA=25.294
NC_035097.1	42534539	.	A	T	.	.	MAF_INRAE=10.526;MAF_USDA=1.765
NC_035097.1	42534677	.	A	G	.	.	MAF_INRAE=5.063;MAF_USDA=12.941
NC_035097.1	42534687	.	C	A	.	.	MAF_INRAE=6.962;MAF_USDA=7.059
NC_035097.1	42534901	.	T	G	.	.	MAF_INRAE=8.228;MAF_USDA=1.639
NC_035097.1	42534925	.	C	A	.	.	MAF_INRAE=4.167;MAF_USDA=2.459
NC_035097.1	42534944	.	C	G	.	.	MAF_INRAE=4.167;MAF_USDA=2.459
NC_035097.1	42535143	.	G	A	.	.	MAF_INRAE=1.667;MAF_USDA=3.529
NC_035097.1	42535144	.	G	T	.	.	MAF_INRAE=27.5;MAF_USDA=22.917
NC_035097.1	42535233	.	G	C	.	.	MAF_INRAE=28.481;MAF_USDA=5.294
NC_035097.1	42535269	.	C	A	.	.	MAF_USDA=4.918
NC_035097.1	42535310	.	G	A	.	.	MAF_INRAE=10.526;MAF_USDA=4.167
NC_035097.1	42535425	.	A	G	.	.	MAF_USDA=3.279
NC_035097.1	42535526	.	T	A	.	.	MAF_INRAE=1.667;MAF_USDA=3.529
NC_035097.1	42535567	.	G	A	.	.	MAF_USDA=1.639
NC_035097.1	42535825	.	A	C	.	.	MAF_INRAE=12.025
NC_035097.1	42535836	.	C	T	.	.	MAF_USDA=5.738
NC_035097.1	42535903	.	G	A	.	.	MAF_USDA=7.377
NC_035097.1	42535948	.	A	G	.	.	MAF_INRAE=4.167;MAF_USDA=1.639
NC_035097.1	42535957	.	T	A	.	.	MAF_USDA=6.557
NC_035097.1	42536003	.	G	A	.	.	MAF_INRAE=3.333
NC_035097.1	42536068	.	A	G	.	.	MAF_INRAE=12.025;MAF_USDA=1.176
NC_035097.1	42536218	.	C	T	.	.	MAF_INRAE=29.114;MAF_USDA=5.294
NC_035097.1	42536286	.	T	A	.	.	MAF_USDA=2.083
NC_035097.1	42536328	.	C	A	.	.	MAF_INRAE=29.114;MAF_USDA=5.882
NC_035097.1	42536361	.	G	A	.	.	MAF_INRAE=22.5;MAF_USDA=5.294
NC_035097.1	42536401	.	G	A	.	.	MAF_INRAE=3.333;MAF_USDA=7.759
NC_035097.1	42536415	.	G	C	.	.	MAF_INRAE=5.0;MAF_USDA=4.098
NC_035097.1	42536423	.	C	T	.	.	MAF_INRAE=10.127;MAF_USDA=26.471
NC_035097.1	42536457	.	G	A	.	.	MAF_INRAE=1.667
NC_035097.1	42536474	.	C	T	.	.	MAF_INRAE=5.0
NC_035097.1	42536579	.	G	A	.	.	MAF_INRAE=5.063
NC_035097.1	42536623	.	T	C	.	.	MAF_INRAE=31.013;MAF_USDA=38.235
NC_035097.1	42536628	.	T	C	.	.	MAF_INRAE=30.38;MAF_USDA=34.706
NC_035097.1	42536644	.	G	A	.	.	MAF_INRAE=10.526;MAF_USDA=4.167
NC_035097.1	42536692	.	G	T	.	.	MAF_INRAE=8.228;MAF_USDA=1.639
NC_035097.1	42536799	.	A	G	.	.	MAF_INRAE=4.167;MAF_USDA=6.557
NC_035097.1	42536865	.	G	A	.	.	MAF_INRAE=29.114;MAF_USDA=35.882
NC_035097.1	42536893	.	C	T	.	.	MAF_INRAE=10.526;MAF_USDA=10.588
NC_035097.1	42536917	.	T	G	.	.	MAF_INRAE=15.789;MAF_USDA=5.294
NC_035097.1	42536983	.	C	T	.	.	MAF_INRAE=4.167
NC_035097.1	42537029	.	C	T	.	.	MAF_INRAE=5.063;MAF_USDA=14.118
NC_035097.1	42537098	.	C	G	.	.	MAF_INRAE=4.167
NC_035097.1	42537116	.	A	G	.	.	MAF_INRAE=29.747;MAF_USDA=5.294
NC_035097.1	42537191	.	C	T	.	.	MAF_INRAE=4.167;MAF_USDA=7.377
NC_035097.1	42537264	.	A	C	.	.	MAF_USDA=1.639
NC_035097.1	42537278	.	C	A	.	.	MAF_INRAE=29.747;MAF_USDA=5.294
NC_035097.1	42537360	.	A	T	.	.	MAF_INRAE=3.333;MAF_USDA=8.197
NC_035097.1	42537386	.	C	A	.	.	MAF_USDA=1.639
NC_035097.1	42537829	.	T	C	.	.	MAF_INRAE=28.481;MAF_USDA=17.059
NC_035097.1	42537897	.	CAAACTCAGTTTTAGACGAGACTTGACTTTATGACCAAAATAATAATA	CAAACTCAGTTTTAGACGAGACTTGACTTTATGACCAAAATAATAATG	.	.	MAF_USDA=14.583
NC_035097.1	42537940	.	T	C	.	.	MAF_USDA=5.738
NC_035097.1	42537944	.	A	G	.	.	MAF_USDA=5.738
NC_035097.1	42537949	.	C	G	.	.	MAF_USDA=6.25
NC_035097.1	42538010	.	T	A	.	.	MAF_USDA=3.279
NC_035097.1	42538013	.	T	A	.	.	MAF_USDA=3.279
NC_035097.1	42538042	.	A	C	.	.	MAF_INRAE=28.333;MAF_USDA=11.176
NC_035097.1	42538044	.	A	T	.	.	MAF_INRAE=28.333;MAF_USDA=11.176
NC_035097.1	42538060	.	G	C	.	.	MAF_USDA=7.377
NC_035097.1	42538062	.	A	C	.	.	MAF_INRAE=7.5;MAF_USDA=12.5
NC_035097.1	42538084	.	G	A	.	.	MAF_INRAE=32.5;MAF_USDA=17.059
NC_035097.1	42538108	.	G	A	.	.	MAF_INRAE=35.0;MAF_USDA=45.882
NC_035097.1	42538203	.	T	C	.	.	MAF_INRAE=28.333;MAF_USDA=11.765
NC_035097.1	42538394	.	A	G	.	.	MAF_USDA=3.279
NC_035097.1	42538435	.	T	G	.	.	MAF_INRAE=28.333;MAF_USDA=11.765
NC_035097.1	42538461	.	C	A	.	.	MAF_USDA=1.667
NC_035097.1	42538475	.	C	T	.	.	MAF_INRAE=28.333;MAF_USDA=11.905
NC_035097.1	42538505	.	C	T	.	.	MAF_USDA=2.976
NC_035097.1	42538514	.	C	G	.	.	MAF_USDA=4.167
NC_035097.1	42538520	.	A	C	.	.	MAF_USDA=12.5
NC_035097.1	42538527	.	C	T	.	.	MAF_INRAE=28.333;MAF_USDA=11.905
NC_035097.1	42538591	.	T	C	.	.	MAF_USDA=43.529
NC_035097.1	42538636	.	T	G	.	.	MAF_INRAE=24.684;MAF_USDA=11.31
NC_035097.1	42538643	.	C	T	.	.	MAF_INRAE=7.5;MAF_USDA=12.5
NC_035097.1	42538654	.	A	G	.	.	MAF_INRAE=31.579;MAF_USDA=23.214
NC_035097.1	42538659	.	T	A	.	.	MAF_INRAE=15.789;MAF_USDA=11.31
NC_035097.1	42538773	.	C	T	.	.	MAF_INRAE=24.684;MAF_USDA=10.714
NC_035097.1	42538924	.	A	C	.	.	MAF_USDA=5.738
NC_035097.1	42538986	.	G	A	.	.	MAF_USDA=5.0
NC_035097.1	42539000	.	G	T	.	.	MAF_USDA=1.667
NC_035097.1	42539003	.	G	A	.	.	MAF_USDA=1.667
NC_035097.1	42539202	.	T	G	.	.	MAF_INRAE=46.667
NC_035097.1	42539232	.	G	T	.	.	MAF_INRAE=24.684;MAF_USDA=10.588
NC_035097.1	42539270	.	G	T	.	.	MAF_USDA=1.639
NC_035097.1	42539324	.	A	T	.	.	MAF_USDA=4.31
NC_035097.1	42539326	.	C	A	.	.	MAF_USDA=20.833
NC_035097.1	42539331	.	C	A	.	.	MAF_INRAE=4.167
NC_035097.1	42539333	.	T	A	.	.	MAF_INRAE=4.167
NC_035097.1	42539334	.	T	C	.	.	MAF_USDA=1.639
NC_035097.1	42539408	.	C	A	.	.	MAF_INRAE=28.481;MAF_USDA=43.529
NC_035097.1	42539425	.	C	T	.	.	MAF_INRAE=3.333;MAF_USDA=9.836
NC_035097.1	42539434	.	C	A	.	.	MAF_INRAE=43.038;MAF_USDA=22.941
NC_035097.1	42539450	.	C	T	.	.	MAF_INRAE=5.063;MAF_USDA=12.941
NC_035097.1	42539532	.	G	C	.	.	MAF_INRAE=28.481;MAF_USDA=46.471
NC_035097.1	42539663	.	G	A	.	.	MAF_INRAE=25.316;MAF_USDA=12.353
NC_035097.1	42539686	.	T	C	.	.	MAF_INRAE=15.789;MAF_USDA=5.294
NC_035097.1	42539831	.	C	T	.	.	MAF_INRAE=29.114;MAF_USDA=16.471
NC_035097.1	42539851	.	G	C	.	.	MAF_INRAE=5.263
NC_035097.1	42539893	.	G	A	.	.	MAF_INRAE=29.114;MAF_USDA=15.882
NC_035097.1	42539907	.	C	A	.	.	MAF_INRAE=29.114;MAF_USDA=15.882
NC_035097.1	42539917	.	C	A	.	.	MAF_INRAE=29.114;MAF_USDA=15.882
NC_035097.1	42540076	.	T	C	.	.	MAF_INRAE=29.114;MAF_USDA=17.059
NC_035097.1	42540097	.	A	G	.	.	MAF_INRAE=1.667
NC_035097.1	42540112	.	A	G	.	.	MAF_INRAE=29.114;MAF_USDA=16.471
NC_035097.1	42540183	.	C	A	.	.	MAF_INRAE=29.114;MAF_USDA=33.333
NC_035097.1	42540184	.	G	T	.	.	MAF_INRAE=28.333;MAF_USDA=16.471
NC_035097.1	42540250	.	T	C	.	.	MAF_INRAE=7.5;MAF_USDA=12.5
NC_035097.1	42540265	.	G	T	.	.	MAF_INRAE=5.0;MAF_USDA=2.083
NC_035097.1	42540319	.	C	A	.	.	MAF_INRAE=13.291;MAF_USDA=35.294
NC_035097.1	42540345	.	G	C	.	.	MAF_INRAE=29.114;MAF_USDA=16.471
NC_035097.1	42540346	.	G	A	.	.	MAF_INRAE=28.333;MAF_USDA=16.471
NC_035097.1	42540358	.	C	A	.	.	MAF_USDA=1.639
NC_035097.1	42540359	.	T	A	.	.	MAF_INRAE=13.291;MAF_USDA=33.529
NC_035097.1	42540544	.	A	C	.	.	MAF_USDA=2.941
NC_035097.1	42540560	.	G	C	.	.	MAF_INRAE=42.405;MAF_USDA=49.412
NC_035097.1	42540562	.	T	A	.	.	MAF_INRAE=42.5;MAF_USDA=49.412
NC_035097.1	42540581	.	T	C	.	.	MAF_INRAE=25.949;MAF_USDA=14.706
NC_035097.1	42540602	.	C	A	.	.	MAF_INRAE=3.333;MAF_USDA=29.167
NC_035097.1	42540686	.	G	A	.	.	MAF_INRAE=29.114;MAF_USDA=16.471
NC_035097.1	42540695	.	T	G	.	.	MAF_INRAE=7.5;MAF_USDA=12.5
NC_035097.1	42540724	.	C	T	.	.	MAF_INRAE=29.114;MAF_USDA=16.471
NC_035097.1	42540763	.	C	A	.	.	MAF_INRAE=1.667;MAF_USDA=2.941
NC_035097.1	42540820	.	A	G	.	.	MAF_INRAE=31.579;MAF_USDA=16.471
NC_035097.1	42540859	.	C	T	.	.	MAF_USDA=10.417
NC_035097.1	42540923	.	G	A	.	.	MAF_INRAE=37.342;MAF_USDA=16.471
NC_035097.1	42540940	.	C	A	.	.	MAF_INRAE=37.342;MAF_USDA=17.059
NC_035097.1	42541133	.	G	A	.	.	MAF_USDA=1.639
NC_035097.1	42541219	.	C	G	.	.	MAF_USDA=3.279
NC_035097.1	42541301	.	C	A	.	.	MAF_USDA=3.279
NC_035097.1	42541313	.	C	T	.	.	MAF_INRAE=1.667;MAF_USDA=8.333
NC_035097.1	42541314	.	G	A	.	.	MAF_INRAE=5.263
NC_035097.1	42541375	.	A	G	.	.	MAF_USDA=5.738
NC_035097.1	42541511	.	A	T	.	.	MAF_INRAE=4.167;MAF_USDA=1.639
NC_035097.1	42541520	.	T	C	.	.	MAF_INRAE=5.0
NC_035097.1	42541546	.	A	C	.	.	MAF_INRAE=2.5;MAF_USDA=5.882
NC_035097.1	42541569	.	C	T	.	.	MAF_INRAE=20.0;MAF_USDA=10.417
NC_035097.1	42541709	.	G	A	.	.	MAF_INRAE=3.333;MAF_USDA=5.738
NC_035097.1	42541748	.	T	C	.	.	MAF_USDA=1.639
NC_035097.1	42541756	.	A	G	.	.	MAF_INRAE=4.167;MAF_USDA=5.738
NC_035097.1	42541863	.	A	G	.	.	MAF_INRAE=5.263
NC_035097.1	42542186	.	A	C	.	.	MAF_INRAE=1.667;MAF_USDA=5.882
NC_035097.1	42542209	.	G	A	.	.	MAF_INRAE=10.526;MAF_USDA=4.167
NC_035097.1	42542274	.	C	T	.	.	MAF_USDA=1.639
NC_035097.1	42542315	.	C	T	.	.	MAF_INRAE=8.228
NC_035097.1	42542434	.	G	A	.	.	MAF_USDA=3.279
NC_035097.1	42542462	.	A	C	.	.	MAF_INRAE=11.667;MAF_USDA=4.167
NC_035097.1	42542482	.	T	A	.	.	MAF_INRAE=1.667
NC_035097.1	42542529	.	T	C	.	.	MAF_INRAE=2.5;MAF_USDA=15.294
NC_035097.1	42542904	.	C	G	.	.	MAF_INRAE=4.167;MAF_USDA=2.459
NC_035097.1	42543173	.	A	T	.	.	MAF_INRAE=42.105;MAF_USDA=9.836
NC_035097.1	42543183	.	T	A	.	.	MAF_INRAE=29.747;MAF_USDA=27.049
NC_035097.1	42543184	.	A	C	.	.	MAF_INRAE=6.962;MAF_USDA=2.459
NC_035097.1	42543196	.	T	C	.	.	MAF_INRAE=5.263;MAF_USDA=7.377
NC_035097.1	42543251	.	A	G	.	.	MAF_INRAE=4.167;MAF_USDA=11.765
NC_035097.1	42543256	.	T	C	.	.	MAF_INRAE=14.557;MAF_USDA=22.353
NC_035097.1	42543301	.	T	G	.	.	MAF_INRAE=10.759;MAF_USDA=9.412
NC_035097.1	42543319	.	A	T	.	.	MAF_INRAE=4.167
NC_035097.1	42543474	.	G	A	.	.	MAF_INRAE=4.167;MAF_USDA=11.176
NC_035097.1	42543481	.	T	A	.	.	MAF_USDA=5.738
NC_035097.1	42543482	.	G	T	.	.	MAF_USDA=5.738
NC_035097.1	42543556	.	G	A	.	.	MAF_INRAE=22.5;MAF_USDA=10.588
NC_035097.1	42543624	.	T	A	.	.	MAF_USDA=1.639
NC_035097.1	42543638	.	T	A	.	.	MAF_USDA=1.639
NC_035097.1	42543676	.	T	A	.	.	MAF_USDA=11.905
NC_035097.1	42543702	.	A	T	.	.	MAF_USDA=1.639
NC_035097.1	42543739	.	A	G	.	.	MAF_USDA=8.333
NC_035097.1	42543832	.	G	A	.	.	MAF_INRAE=4.167;MAF_USDA=2.083
NC_035097.1	42543861	.	A	G	.	.	MAF_USDA=2.459
NC_035097.1	42543900	.	T	C	.	.	MAF_USDA=2.083
NC_035097.1	42543946	.	T	C	.	.	MAF_INRAE=31.646;MAF_USDA=32.353
NC_035097.1	42543965	.	C	T	.	.	MAF_INRAE=7.5;MAF_USDA=4.118
NC_035097.1	42543968	.	G	A	.	.	MAF_INRAE=1.667
NC_035097.1	42543980	.	C	A	.	.	MAF_INRAE=1.667;MAF_USDA=1.765
NC_035097.1	42543986	.	T	A	.	.	MAF_INRAE=3.333;MAF_USDA=4.118
NC_035097.1	42543989	.	G	A	.	.	MAF_INRAE=3.333;MAF_USDA=8.235
NC_035097.1	42544098	.	A	G	.	.	MAF_INRAE=10.526
NC_035097.1	42544125	.	C	T	.	.	MAF_INRAE=10.526;MAF_USDA=36.471
NC_035097.1	42544127	.	C	T	.	.	MAF_INRAE=20.0;MAF_USDA=21.765
NC_035097.1	42544161	.	A	G	.	.	MAF_INRAE=20.886;MAF_USDA=15.294
NC_035097.1	42544208	.	A	G	.	.	MAF_INRAE=20.833;MAF_USDA=8.824
NC_035097.1	42544215	.	G	A	.	.	MAF_USDA=15.294
NC_035097.1	42544236	.	G	A	.	.	MAF_USDA=7.377
NC_035097.1	42544244	.	C	A	.	.	MAF_USDA=7.377
NC_035097.1	42544282	.	G	T	.	.	MAF_INRAE=22.5;MAF_USDA=7.647
NC_035097.1	42544308	.	G	A	.	.	MAF_INRAE=11.392;MAF_USDA=8.824
NC_035097.1	42544329	.	C	T	.	.	MAF_INRAE=15.833;MAF_USDA=19.412
NC_035097.1	42544331	.	T	C	.	.	MAF_INRAE=15.833;MAF_USDA=1.639
NC_035097.1	42544356	.	G	T	.	.	MAF_INRAE=4.167;MAF_USDA=14.583
NC_035097.1	42544381	.	G	A	.	.	MAF_INRAE=22.5;MAF_USDA=9.412
NC_035097.1	42544395	.	A	T	.	.	MAF_INRAE=20.0;MAF_USDA=3.529
NC_035097.1	42544401	.	C	A	.	.	MAF_INRAE=3.333;MAF_USDA=2.459
NC_035097.1	42544626	.	C	A	.	.	MAF_USDA=4.098
NC_035097.1	42544627	.	C	T	.	.	MAF_USDA=1.639
NC_035097.1	42544674	.	C	T	.	.	MAF_INRAE=11.392;MAF_USDA=9.412
NC_035097.1	42544764	.	A	G	.	.	MAF_INRAE=27.848;MAF_USDA=28.235
NC_035097.1	42544830	.	A	G	.	.	MAF_INRAE=5.263
NC_035097.1	42544868	.	G	T	.	.	MAF_USDA=9.016
NC_035097.1	42544871	.	A	G	.	.	MAF_INRAE=39.241;MAF_USDA=37.647
NC_035097.1	42544895	.	G	A	.	.	MAF_INRAE=11.392;MAF_USDA=8.824
NC_035097.1	42544896	.	G	A	.	.	MAF_USDA=3.279
NC_035097.1	42544898	.	C	T	.	.	MAF_USDA=1.639
NC_035097.1	42544947	.	A	T	.	.	MAF_INRAE=2.5;MAF_USDA=1.765
NC_035097.1	42544962	.	C	T	.	.	MAF_INRAE=1.667;MAF_USDA=10.588
NC_035097.1	42545016	.	A	G	.	.	MAF_INRAE=7.5;MAF_USDA=12.5
NC_035097.1	42545017	.	A	T	.	.	MAF_INRAE=7.5;MAF_USDA=12.5
NC_035097.1	42545072	.	G	T	.	.	MAF_INRAE=1.667;MAF_USDA=11.176
NC_035097.1	42545138	.	G	C	.	.	MAF_INRAE=8.861;MAF_USDA=8.235
NC_035097.1	42545143	.	A	G	.	.	MAF_INRAE=3.333
NC_035097.1	42545184	.	A	C	.	.	MAF_USDA=1.639
NC_035097.1	42545186	.	T	A	.	.	MAF_USDA=5.882
NC_035097.1	42545198	.	G	A	.	.	MAF_USDA=1.639
NC_035097.1	42545211	.	C	A	.	.	MAF_INRAE=30.38;MAF_USDA=7.647
NC_035097.1	42545243	.	A	T	.	.	MAF_INRAE=10.759;MAF_USDA=7.647
NC_035097.1	42545262	.	T	G	.	.	MAF_INRAE=6.667;MAF_USDA=8.235
NC_035097.1	42545265	.	A	G	.	.	MAF_USDA=4.918
NC_035097.1	42545294	.	A	G	.	.	MAF_USDA=4.098
NC_035097.1	42545296	.	G	A	.	.	MAF_INRAE=4.167
NC_035097.1	42545348	.	T	C	.	.	MAF_USDA=10.417
NC_035097.1	42545358	.	T	A	.	.	MAF_INRAE=30.833
NC_035097.1	42545359	.	T	A	.	.	MAF_INRAE=34.167
NC_035097.1	42545360	.	T	A	.	.	MAF_INRAE=4.167
NC_035097.1	42545413	.	C	A	.	.	MAF_INRAE=1.667;MAF_USDA=11.176
NC_035097.1	42545720	.	G	A	.	.	MAF_USDA=1.639
NC_035097.1	42545857	.	C	A	.	.	MAF_USDA=3.279
NC_035097.1	42545877	.	A	C	.	.	MAF_INRAE=1.667;MAF_USDA=13.115
NC_035097.1	42545904	.	A	G	.	.	MAF_USDA=4.918
NC_035097.1	42545928	.	G	A	.	.	MAF_INRAE=8.228;MAF_USDA=2.459
NC_035097.1	42545964	.	A	C	.	.	MAF_INRAE=3.333;MAF_USDA=20.588
NC_035097.1	42546013	.	G	A	.	.	MAF_INRAE=16.667;MAF_USDA=18.235
NC_035097.1	42546016	.	G	A	.	.	MAF_USDA=2.941
NC_035097.1	42546376	.	G	T	.	.	MAF_USDA=1.639
NC_035097.1	42546497	.	G	T	.	.	MAF_INRAE=21.519;MAF_USDA=29.412
NC_035097.1	42546518	.	T	C	.	.	MAF_USDA=2.941
NC_035097.1	42546522	.	C	A	.	.	MAF_USDA=12.5
NC_035097.1	42546560	.	C	A	.	.	MAF_INRAE=11.667;MAF_USDA=7.647
NC_035097.1	42546603	.	A	T	.	.	MAF_INRAE=14.557;MAF_USDA=31.765
NC_035097.1	42546662	.	T	C	.	.	MAF_INRAE=5.063;MAF_USDA=5.882
NC_035097.1	42546707	.	C	T	.	.	MAF_USDA=2.353
NC_035097.1	42546750	.	G	A	.	.	MAF_INRAE=15.19;MAF_USDA=33.529
NC_035097.1	42546751	.	GGTATTA	GGTATTG	.	.	MAF_USDA=18.75
NC_035097.1	42546767	.	G	A	.	.	MAF_USDA=4.918
NC_035097.1	42546942	.	G	C	.	.	MAF_INRAE=34.177;MAF_USDA=25.882
NC_035097.1	42547038	.	G	A	.	.	MAF_USDA=4.167
NC_035097.1	42547167	.	C	A	.	.	MAF_INRAE=4.43;MAF_USDA=5.882
NC_035097.1	42547183	.	G	A	.	.	MAF_USDA=2.459
NC_035097.1	42547219	.	C	T	.	.	MAF_INRAE=9.494;MAF_USDA=7.647
NC_035097.1	42547265	.	T	C	.	.	MAF_USDA=2.353
NC_035097.1	42547346	.	C	T	.	.	MAF_USDA=1.639
NC_035097.1	42547402	.	T	G	.	.	MAF_USDA=1.639
NC_035097.1	42547408	.	G	T	.	.	MAF_INRAE=11.667;MAF_USDA=8.235
NC_035097.1	42547414	.	A	T	.	.	MAF_USDA=1.639
NC_035097.1	42547420	.	T	G	.	.	MAF_USDA=1.639
NC_035097.1	42547670	.	A	T	.	.	MAF_USDA=2.941
NC_035097.1	42547718	.	C	A	.	.	MAF_INRAE=4.167
NC_035097.1	42547787	.	C	A	.	.	MAF_INRAE=15.789;MAF_USDA=4.167
NC_035097.1	42547848	.	C	A	.	.	MAF_INRAE=3.333
NC_035097.1	42547957	.	C	A	.	.	MAF_INRAE=38.608;MAF_USDA=32.941
NC_035097.1	42548236	.	G	A	.	.	MAF_USDA=5.738
NC_035097.1	42548345	.	G	C	.	.	MAF_USDA=16.471
NC_035097.1	42548406	.	T	A	.	.	MAF_USDA=2.083
NC_035097.1	42549855	.	T	A	.	.	MAF_USDA=5.882
NC_035097.1	42549873	.	G	A	.	.	MAF_USDA=25.882
NC_035097.1	42549911	.	G	A	.	.	MAF_INRAE=6.962;MAF_USDA=15.294
NC_035097.1	42549946	.	T	C	.	.	MAF_INRAE=27.848;MAF_USDA=38.235
NC_035097.1	42549954	.	T	C	.	.	MAF_USDA=11.475
NC_035097.1	42549981	.	G	C	.	.	MAF_INRAE=3.333
NC_035097.1	42550050	.	C	A	.	.	MAF_INRAE=27.215;MAF_USDA=4.706
NC_035097.1	42550081	.	G	A	.	.	MAF_USDA=2.459
NC_035097.1	42550090	.	A	G	.	.	MAF_INRAE=7.5;MAF_USDA=27.059
NC_035097.1	42550156	.	C	A	.	.	MAF_INRAE=11.667;MAF_USDA=18.824
NC_035097.1	42550198	.	T	C	.	.	MAF_USDA=6.557
NC_035097.1	42550233	.	C	T	.	.	MAF_USDA=8.333
NC_035097.1	42550258	.	G	A	.	.	MAF_USDA=5.738
NC_035097.1	42550270	.	G	A	.	.	MAF_INRAE=11.392;MAF_USDA=26.471
NC_035097.1	42550321	.	C	G	.	.	MAF_INRAE=2.5;MAF_USDA=1.639
NC_035097.1	42550325	.	T	A	.	.	MAF_INRAE=1.667;MAF_USDA=2.941
NC_035097.1	42550385	.	A	T	.	.	MAF_INRAE=27.848;MAF_USDA=40.0
NC_035097.1	42550450	.	C	T	.	.	MAF_INRAE=27.215;MAF_USDA=21.176
NC_035097.1	42550497	.	A	C	.	.	MAF_INRAE=18.354;MAF_USDA=22.941
NC_035097.1	42550516	.	G	A	.	.	MAF_INRAE=6.962;MAF_USDA=13.529
NC_035097.1	42550528	.	T	C	.	.	MAF_INRAE=11.667;MAF_USDA=20.0
NC_035097.1	42550567	.	C	T	.	.	MAF_INRAE=11.667;MAF_USDA=20.0
NC_035097.1	42550598	.	A	G	.	.	MAF_INRAE=7.595;MAF_USDA=22.353
NC_035097.1	42550604	.	T	C	.	.	MAF_INRAE=7.595;MAF_USDA=19.412
NC_035097.1	42550611	.	T	C	.	.	MAF_INRAE=7.5;MAF_USDA=4.118
NC_035097.1	42550651	.	C	A	.	.	MAF_INRAE=14.167;MAF_USDA=10.0
NC_035097.1	42550659	.	T	G	.	.	MAF_INRAE=5.0;MAF_USDA=21.176
NC_035097.1	42550743	.	C	A	.	.	MAF_INRAE=5.063;MAF_USDA=18.235
NC_035097.1	42550744	.	C	T	.	.	MAF_INRAE=1.667;MAF_USDA=17.647
NC_035097.1	42550808	.	T	C	.	.	MAF_INRAE=12.5;MAF_USDA=22.941
NC_035097.1	42550809	.	C	A	.	.	MAF_INRAE=10.0;MAF_USDA=7.647
NC_035097.1	42550832	.	G	A	.	.	MAF_INRAE=23.418;MAF_USDA=4.706
NC_035097.1	42550853	.	T	C	.	.	MAF_INRAE=5.063;MAF_USDA=18.235
NC_035097.1	42550868	.	C	T	.	.	MAF_USDA=4.098
NC_035097.1	42550933	.	T	G	.	.	MAF_INRAE=1.667;MAF_USDA=9.836
NC_035097.1	42551004	.	T	C	.	.	MAF_INRAE=5.063;MAF_USDA=17.647
NC_035097.1	42551048	.	A	C	.	.	MAF_INRAE=5.063;MAF_USDA=18.824
NC_035097.1	42551113	.	T	A	.	.	MAF_INRAE=6.962;MAF_USDA=4.167
NC_035097.1	42551134	.	G	A	.	.	MAF_USDA=3.279
NC_035097.1	42551236	.	A	C	.	.	MAF_INRAE=31.013;MAF_USDA=27.083
NC_035097.1	42551250	.	T	G	.	.	MAF_USDA=2.459
NC_035097.1	42551274	.	G	A	.	.	MAF_USDA=1.639
NC_035097.1	42551275	.	C	T	.	.	MAF_INRAE=14.557;MAF_USDA=6.471
NC_035097.1	42551276	.	G	A	.	.	MAF_INRAE=20.0;MAF_USDA=4.118
NC_035097.1	42551278	.	A	T	.	.	MAF_INRAE=23.418;MAF_USDA=43.529
NC_035097.1	42551286	.	G	A	.	.	MAF_INRAE=15.789;MAF_USDA=10.588
NC_035097.1	42551294	.	T	C	.	.	MAF_INRAE=13.333;MAF_USDA=27.059
NC_035097.1	42551309	.	G	A	.	.	MAF_INRAE=44.937;MAF_USDA=27.647
NC_035097.1	42551426	.	C	A	.	.	MAF_INRAE=8.228;MAF_USDA=1.639
NC_035097.1	42551433	.	CATT	CATC	.	.	MAF_USDA=25.0
NC_035097.1	42551436	.	T	C	.	.	MAF_INRAE=15.19;MAF_USDA=47.541
NC_035097.1	42551514	.	T	A	.	.	MAF_USDA=8.235
NC_035097.1	42551515	.	T	A	.	.	MAF_USDA=33.607
NC_035097.1	42551553	.	C	T	.	.	MAF_USDA=1.639
NC_035097.1	42551651	.	C	A	.	.	MAF_USDA=1.639
NC_035097.1	42551742	.	A	G	.	.	MAF_INRAE=28.481;MAF_USDA=17.059
NC_035097.1	42551750	.	A	C	.	.	MAF_INRAE=7.5;MAF_USDA=12.5
NC_035097.1	42551753	.	C	T	.	.	MAF_INRAE=31.646;MAF_USDA=22.353
NC_035097.1	42551895	.	C	A	.	.	MAF_INRAE=11.667;MAF_USDA=4.167
NC_035097.1	42551907	.	G	A	.	.	MAF_INRAE=8.228;MAF_USDA=1.639
NC_035097.1	42551949	.	G	A	.	.	MAF_INRAE=39.873;MAF_USDA=22.353
NC_035097.1	42551968	.	G	C	.	.	MAF_USDA=2.941
NC_035097.1	42552090	.	G	A	.	.	MAF_INRAE=22.152
NC_035097.1	42552119	.	A	C	.	.	MAF_INRAE=11.667;MAF_USDA=26.19
NC_035097.1	42552169	.	A	C	.	.	MAF_INRAE=9.494;MAF_USDA=3.571
NC_035097.1	42552173	.	G	C	.	.	MAF_INRAE=34.177;MAF_USDA=19.643
NC_035097.1	42552197	.	T	C	.	.	MAF_INRAE=6.667;MAF_USDA=10.714
NC_035097.1	42552343	.	C	A	.	.	MAF_INRAE=12.5;MAF_USDA=28.235
NC_035097.1	42552366	.	G	A	.	.	MAF_USDA=34.118
NC_035097.1	42552370	.	A	G	.	.	MAF_USDA=35.119
NC_035097.1	42552457	.	G	A	.	.	MAF_USDA=4.348
NC_035097.1	42552480	.	T	A	.	.	MAF_USDA=12.5
NC_035097.1	42552488	.	G	A	.	.	MAF_USDA=12.5
NC_035097.1	42552515	.	T	G	.	.	MAF_INRAE=14.167;MAF_USDA=34.337
NC_035097.1	42552530	.	C	T	.	.	MAF_INRAE=13.333;MAF_USDA=32.53
NC_035097.1	42552543	.	C	A	.	.	MAF_INRAE=13.333;MAF_USDA=33.133
NC_035097.1	42552571	.	C	A	.	.	MAF_INRAE=12.5;MAF_USDA=27.108
NC_035097.1	42552572	.	T	C	.	.	MAF_INRAE=12.5;MAF_USDA=4.167
NC_035097.1	42552613	.	G	T	.	.	MAF_INRAE=42.105
NC_035097.1	42552631	.	G	A	.	.	MAF_INRAE=5.0;MAF_USDA=1.205
NC_035097.1	42552695	.	G	A	.	.	MAF_INRAE=10.526;MAF_USDA=6.471
NC_035097.1	42552732	.	G	A	.	.	MAF_USDA=4.098
NC_035097.1	42552743	.	C	G	.	.	MAF_USDA=4.118
NC_035097.1	42552744	.	T	C	.	.	MAF_USDA=22.353
NC_035097.1	42552745	.	G	A	.	.	MAF_USDA=22.941
NC_035097.1	42552831	.	C	T	.	.	MAF_INRAE=6.667;MAF_USDA=10.0
NC_035097.1	42552858	.	G	A	.	.	MAF_USDA=2.459
NC_035097.1	42552866	.	A	C	.	.	MAF_INRAE=20.0;MAF_USDA=10.417
NC_035097.1	42552870	.	G	T	.	.	MAF_INRAE=12.658;MAF_USDA=41.176
NC_035097.1	42552874	.	G	A	.	.	MAF_USDA=4.098
NC_035097.1	42552901	.	T	A	.	.	MAF_INRAE=17.722;MAF_USDA=47.619
NC_035097.1	42552927	.	C	G	.	.	MAF_INRAE=39.873;MAF_USDA=24.405
NC_035097.1	42553006	.	C	A	.	.	MAF_INRAE=17.722;MAF_USDA=17.647
NC_035097.1	42553024	.	G	A	.	.	MAF_INRAE=17.722;MAF_USDA=17.647
NC_035097.1	42553029	.	G	A	.	.	MAF_USDA=10.588
NC_035097.1	42553039	.	C	A	.	.	MAF_INRAE=7.5;MAF_USDA=4.118
NC_035097.1	42553075	.	G	A	.	.	MAF_USDA=1.639
NC_035097.1	42553187	.	G	A	.	.	MAF_INRAE=1.667;MAF_USDA=9.016
NC_035097.1	42553218	.	C	T	.	.	MAF_USDA=2.459
NC_035097.1	42553275	.	A	T	.	.	MAF_USDA=2.459
NC_035097.1	42553291	.	G	A	.	.	MAF_INRAE=17.722;MAF_USDA=17.059
NC_035097.1	42553391	.	T	G	.	.	MAF_INRAE=34.177;MAF_USDA=18.824
NC_035097.1	42553437	.	C	T	.	.	MAF_INRAE=20.833;MAF_USDA=7.059
NC_035097.1	42553483	.	A	G	.	.	MAF_INRAE=33.544;MAF_USDA=41.667
NC_035097.1	42553561	.	A	G	.	.	MAF_INRAE=15.789;MAF_USDA=9.412
NC_035097.1	42553591	.	T	C	.	.	MAF_INRAE=34.177;MAF_USDA=37.647
NC_035097.1	42553655	.	G	A	.	.	MAF_USDA=1.639
NC_035097.1	42553684	.	C	A	.	.	MAF_USDA=1.639
NC_035097.1	42553704	.	T	C	.	.	MAF_USDA=1.639
NC_035097.1	42553748	.	C	A	.	.	MAF_USDA=10.588
NC_035097.1	42553788	.	G	A	.	.	MAF_INRAE=34.81;MAF_USDA=26.471
NC_035097.1	42553989	.	A	G	.	.	MAF_INRAE=6.962;MAF_USDA=13.529
NC_035097.1	42554009	.	G	A	.	.	MAF_INRAE=9.494;MAF_USDA=3.529
NC_035097.1	42554074	.	C	T	.	.	MAF_INRAE=11.667;MAF_USDA=15.882
NC_035097.1	42554112	.	G	C	.	.	MAF_INRAE=34.177;MAF_USDA=18.824
NC_035097.1	42554179	.	A	C	.	.	MAF_INRAE=5.263
NC_035097.1	42554185	.	C	A	.	.	MAF_INRAE=34.177;MAF_USDA=18.824
NC_035097.1	42554264	.	A	C	.	.	MAF_USDA=5.738
NC_035097.1	42554290	.	C	G	.	.	MAF_INRAE=11.667;MAF_USDA=4.167
NC_035097.1	42554324	.	G	T	.	.	MAF_INRAE=43.038;MAF_USDA=31.765
NC_035097.1	42554345	.	G	A	.	.	MAF_USDA=5.882
NC_035097.1	42554354	.	C	G	.	.	MAF_INRAE=7.5;MAF_USDA=14.118
NC_035097.1	42554402	.	A	T	.	.	MAF_USDA=1.639
NC_035097.1	42554406	.	A	T	.	.	MAF_USDA=10.588
NC_035097.1	42554409	.	T	A	.	.	MAF_INRAE=16.667;MAF_USDA=14.583
NC_035097.1	42554546	.	A	C	.	.	MAF_INRAE=31.667;MAF_USDA=42.353
NC_035097.1	42554556	.	T	G	.	.	MAF_INRAE=34.177;MAF_USDA=18.824
NC_035097.1	42554572	.	C	A	.	.	MAF_INRAE=43.038;MAF_USDA=27.647
NC_035097.1	42554598	.	A	G	.	.	MAF_INRAE=4.43;MAF_USDA=4.098
NC_035097.1	42554634	.	A	T	.	.	MAF_INRAE=6.667;MAF_USDA=1.765
NC_035097.1	42554639	.	C	A	.	.	MAF_INRAE=17.089;MAF_USDA=7.647
NC_035097.1	42554788	.	T	C	.	.	MAF_INRAE=20.886;MAF_USDA=25.294
NC_035097.1	42554857	.	T	C	.	.	MAF_INRAE=5.0;MAF_USDA=1.639
NC_035097.1	42554908	.	A	G	.	.	MAF_INRAE=5.0;MAF_USDA=1.639
NC_035097.1	42554910	.	G	T	.	.	MAF_INRAE=28.481;MAF_USDA=29.167
NC_035097.1	42554933	.	G	T	.	.	MAF_INRAE=5.0
NC_035097.1	42554991	.	C	A	.	.	MAF_INRAE=6.667;MAF_USDA=15.882
NC_035097.1	42554994	.	A	G	.	.	MAF_INRAE=34.81;MAF_USDA=20.0
NC_035097.1	42555012	.	T	C	.	.	MAF_INRAE=34.177;MAF_USDA=20.0
NC_035097.1	42555079	.	A	G	.	.	MAF_INRAE=39.241;MAF_USDA=32.353
NC_035097.1	42555129	.	T	A	.	.	MAF_INRAE=34.177;MAF_USDA=20.0
NC_035097.1	42555164	.	T	G	.	.	MAF_USDA=8.333
NC_035097.1	42555198	.	A	T	.	.	MAF_USDA=1.639
NC_035097.1	42555226	.	G	T	.	.	MAF_INRAE=10.526;MAF_USDA=1.765
NC_035097.1	42555317	.	A	C	.	.	MAF_USDA=2.459
NC_035097.1	42555393	.	A	T	.	.	MAF_USDA=4.098
NC_035097.1	42555396	.	A	G	.	.	MAF_USDA=9.412
NC_035097.1	42555430	.	A	T	.	.	MAF_INRAE=30.38;MAF_USDA=29.167
NC_035097.1	42555463	.	G	A	.	.	MAF_INRAE=44.304;MAF_USDA=31.765
NC_035097.1	42555473	.	C	G	.	.	MAF_INRAE=44.304;MAF_USDA=29.412
NC_035097.1	42555723	.	T	C	.	.	MAF_INRAE=10.127;MAF_USDA=10.588
NC_035097.1	42555787	.	T	A	.	.	MAF_USDA=2.5
NC_035097.1	42555795	.	G	T	.	.	MAF_USDA=2.5
NC_035097.1	42555810	.	G	T	.	.	MAF_INRAE=7.5;MAF_USDA=12.5
NC_035097.1	42555819	.	T	C	.	.	MAF_USDA=2.459
NC_035097.1	42555863	.	A	T	.	.	MAF_USDA=4.167
NC_035097.1	42555864	.	C	A	.	.	MAF_INRAE=11.667
NC_035097.1	42555867	.	A	C	.	.	MAF_INRAE=1.667;MAF_USDA=8.333
NC_035097.1	42555871	.	T	A	.	.	MAF_INRAE=4.167;MAF_USDA=4.167
NC_035097.1	42555873	.	C	A	.	.	MAF_INRAE=47.468;MAF_USDA=29.412
NC_035097.1	42555878	.	T	A	.	.	MAF_INRAE=37.342;MAF_USDA=13.529
NC_035097.1	42555879	.	T	A	.	.	MAF_INRAE=6.667;MAF_USDA=3.529
NC_035097.1	42555880	.	T	A,G	.	.	MAF_INRAE=4.167;MAF_USDA=10.0
NC_035097.1	42555896	.	A	C	.	.	MAF_INRAE=49.367;MAF_USDA=44.706
NC_035097.1	42555917	.	A	T	.	.	MAF_INRAE=43.038;MAF_USDA=30.588
NC_035097.1	42555986	.	C	T	.	.	MAF_INRAE=6.667;MAF_USDA=23.529
NC_035097.1	42556094	.	T	A	.	.	MAF_USDA=1.639
NC_035097.1	42556152	.	A	G	.	.	MAF_INRAE=1.667
NC_035097.1	42556216	.	T	C	.	.	MAF_INRAE=1.667
NC_035097.1	42556226	.	A	G	.	.	MAF_USDA=6.557
NC_035097.1	42556255	.	C	T	.	.	MAF_USDA=2.459
NC_035097.1	42556310	.	C	T	.	.	MAF_USDA=1.639
NC_035097.1	42556347	.	C	T	.	.	MAF_USDA=2.459
NC_035097.1	42556388	.	A	T	.	.	MAF_USDA=2.459
NC_035097.1	42556448	.	A	G	.	.	MAF_INRAE=30.38;MAF_USDA=8.824
NC_035097.1	42556597	.	C	T	.	.	MAF_USDA=16.393
NC_035097.1	42556598	.	G	T	.	.	MAF_INRAE=42.405;MAF_USDA=34.706
NC_035097.1	42556600	.	G	A	.	.	MAF_INRAE=30.38;MAF_USDA=29.167
NC_035097.1	42556724	.	C	T	.	.	MAF_INRAE=20.833;MAF_USDA=3.529
NC_035097.1	42556794	.	T	C	.	.	MAF_INRAE=34.177;MAF_USDA=19.412
NC_035097.1	42556821	.	C	A	.	.	MAF_USDA=2.459
NC_035097.1	42557039	.	T	C	.	.	MAF_INRAE=13.333;MAF_USDA=27.059
NC_035097.1	42557057	.	G	T	.	.	MAF_INRAE=1.667;MAF_USDA=8.333
NC_035097.1	42557288	.	C	T	.	.	MAF_USDA=1.639
NC_035097.1	42557389	.	A	T	.	.	MAF_INRAE=8.861;MAF_USDA=4.167
NC_035097.1	42557426	.	T	C	.	.	MAF_INRAE=20.0;MAF_USDA=4.118
NC_035097.1	42557572	.	A	C	.	.	MAF_USDA=4.918
NC_035097.1	42557597	.	A	C	.	.	MAF_USDA=7.647
NC_035097.1	42557645	.	G	T	.	.	MAF_USDA=5.738
NC_035097.1	42557647	.	C	T	.	.	MAF_USDA=1.639
NC_035097.1	42557753	.	G	A	.	.	MAF_INRAE=34.177;MAF_USDA=18.824
NC_035097.1	42557758	.	G	C	.	.	MAF_USDA=2.459
NC_035097.1	42557780	.	T	A	.	.	MAF_INRAE=43.038;MAF_USDA=28.235
NC_035097.1	42557842	.	G	A	.	.	MAF_USDA=3.279
NC_035097.1	42557982	.	C	G	.	.	MAF_INRAE=43.038;MAF_USDA=31.176
NC_035097.1	42558202	.	A	T	.	.	MAF_INRAE=31.646;MAF_USDA=9.639
NC_035097.1	42558203	.	G	T	.	.	MAF_INRAE=36.667;MAF_USDA=9.639
NC_035097.1	42558272	.	T	A	.	.	MAF_INRAE=32.278;MAF_USDA=16.867
NC_035097.1	42558279	.	A	G	.	.	MAF_INRAE=42.405;MAF_USDA=26.506
NC_035097.1	42558342	.	T	A	.	.	MAF_USDA=2.542
NC_035097.1	42558343	.	A	T	.	.	MAF_USDA=2.586
NC_035097.1	42558466	.	T	G	.	.	MAF_USDA=4.237
NC_035097.1	42558563	.	T	C	.	.	MAF_INRAE=1.667
NC_035097.1	42558603	.	G	T	.	.	MAF_INRAE=27.215;MAF_USDA=5.488
NC_035097.1	42558695	.	A	C	.	.	MAF_INRAE=1.667
NC_035097.1	42558756	.	G	A	.	.	MAF_USDA=9.036
NC_035097.1	42558810	.	C	T	.	.	MAF_INRAE=3.333
NC_035097.1	42558942	.	G	A	.	.	MAF_USDA=5.085
NC_035097.1	42558965	.	G	A	.	.	MAF_INRAE=29.114;MAF_USDA=9.639
NC_035097.1	42559060	.	C	T	.	.	MAF_USDA=2.083
NC_035097.1	42559061	.	G	A	.	.	MAF_INRAE=45.57;MAF_USDA=46.386
NC_035097.1	42559168	.	G	T	.	.	MAF_INRAE=11.667
NC_035097.1	42559225	.	C	T	.	.	MAF_INRAE=29.114;MAF_USDA=10.714
NC_035097.1	42559256	.	G	A	.	.	MAF_USDA=2.542
NC_035097.1	42559312	.	T	C	.	.	MAF_INRAE=43.038;MAF_USDA=32.927
NC_035097.1	42559374	.	C	T	.	.	MAF_USDA=7.229
NC_035097.1	42559379	.	G	C	.	.	MAF_INRAE=42.405;MAF_USDA=33.133
NC_035097.1	42559521	.	G	T	.	.	MAF_USDA=8.333
NC_035097.1	42559636	.	C	T	.	.	MAF_INRAE=7.595;MAF_USDA=11.446
NC_035097.1	42559654	.	A	G	.	.	MAF_INRAE=5.263
NC_035097.1	42559712	.	T	G	.	.	MAF_INRAE=47.368;MAF_USDA=11.017
NC_035097.1	42559735	.	C	A	.	.	MAF_INRAE=11.667;MAF_USDA=4.167
NC_035097.1	42559747	.	G	T	.	.	MAF_INRAE=7.5
NC_035097.1	42559764	.	T	G	.	.	MAF_USDA=1.695
NC_035097.1	42559772	.	T	G	.	.	MAF_INRAE=5.263
NC_035097.1	42559850	.	T	C	.	.	MAF_INRAE=35.443;MAF_USDA=24.699
NC_035097.1	42559993	.	G	A	.	.	MAF_INRAE=8.861;MAF_USDA=13.855
NC_035097.1	42560015	.	G	A	.	.	MAF_INRAE=11.392
NC_035097.1	42560047	.	G	A	.	.	MAF_INRAE=7.595;MAF_USDA=13.855
NC_035097.1	42560059	.	C	T	.	.	MAF_USDA=2.542
NC_035097.1	42560128	.	G	A	.	.	MAF_INRAE=34.177;MAF_USDA=19.048
NC_035097.1	42560158	.	A	C	.	.	MAF_INRAE=13.333;MAF_USDA=16.667
NC_035097.1	42560169	.	A	C	.	.	MAF_INRAE=20.0
NC_035097.1	42560284	.	A	C	.	.	MAF_USDA=6.78
NC_035097.1	42560307	.	G	A	.	.	MAF_INRAE=34.177;MAF_USDA=19.643
NC_035097.1	42560398	.	A	G	.	.	MAF_USDA=4.167
NC_035097.1	42560448	.	C	T	.	.	MAF_USDA=12.295
NC_035097.1	42560449	.	G	A	.	.	MAF_INRAE=7.595;MAF_USDA=12.353
NC_035097.1	42560477	.	C	T	.	.	MAF_INRAE=3.333
NC_035097.1	42560487	.	A	T	.	.	MAF_INRAE=3.333
NC_035097.1	42560502	.	G	T	.	.	MAF_INRAE=33.544;MAF_USDA=37.5
NC_035097.1	42560515	.	G	T	.	.	MAF_INRAE=42.105;MAF_USDA=50.0
NC_035097.1	42560517	.	A	G	.	.	MAF_USDA=3.279
NC_035097.1	42560537	.	C	T	.	.	MAF_INRAE=6.667;MAF_USDA=31.25
NC_035097.1	42560573	.	G	A	.	.	MAF_INRAE=11.392;MAF_USDA=1.176
NC_035097.1	42560603	.	T	A	.	.	MAF_USDA=35.417
NC_035097.1	42560614	.	T	C	.	.	MAF_INRAE=4.167
NC_035097.1	42560617	.	C	T	.	.	MAF_INRAE=30.833;MAF_USDA=33.333
NC_035097.1	42560620	.	C	A	.	.	MAF_INRAE=3.333
NC_035097.1	42560644	.	T	A	.	.	MAF_INRAE=2.5
NC_035097.1	42560647	.	C	T	.	.	MAF_INRAE=2.5
NC_035097.1	42560652	.	C	A	.	.	MAF_INRAE=32.5;MAF_USDA=17.059
NC_035097.1	42560676	.	A	C	.	.	MAF_USDA=1.639
NC_035097.1	42560701	.	A	C	.	.	MAF_INRAE=1.667
NC_035097.1	42560709	.	C	T	.	.	MAF_INRAE=2.632
NC_035097.1	42560753	.	C	T	.	.	MAF_INRAE=31.667;MAF_USDA=16.471
NC_035097.1	42560759	.	G	T	.	.	MAF_INRAE=10.759
NC_035097.1	42560773	.	T	C	.	.	MAF_INRAE=3.333
NC_035097.1	42560780	.	T	C	.	.	MAF_INRAE=4.167
NC_035097.1	42560832	.	T	A	.	.	MAF_INRAE=1.667
NC_035097.1	42560887	.	A	T	.	.	MAF_INRAE=4.167
NC_035097.1	42560896	.	C	T	.	.	MAF_INRAE=2.5
NC_035097.1	42560899	.	G	A	.	.	MAF_INRAE=1.667
NC_035097.1	42560901	.	G	C	.	.	MAF_INRAE=3.333
NC_035097.1	42560932	.	A	C	.	.	MAF_INRAE=5.0
NC_035097.1	42560952	.	G	T	.	.	MAF_INRAE=33.544;MAF_USDA=41.667
NC_035097.1	42560960	.	G	T	.	.	MAF_USDA=2.5
NC_035097.1	42561087	.	C	T	.	.	MAF_INRAE=8.228;MAF_USDA=1.639
NC_035097.1	42561259	.	C	G	.	.	MAF_INRAE=11.392;MAF_USDA=4.918
NC_035097.1	42561300	.	A	G	.	.	MAF_INRAE=31.646;MAF_USDA=9.412
NC_035097.1	42561371	.	A	C	.	.	MAF_INRAE=5.263
NC_035097.1	42561498	.	G	T	.	.	MAF_INRAE=20.0;MAF_USDA=4.118
NC_035097.1	42561576	.	T	G	.	.	MAF_INRAE=5.263
NC_035097.1	42561615	.	C	T	.	.	MAF_USDA=8.235
NC_035097.1	42561635	.	C	A	.	.	MAF_INRAE=2.5
NC_035097.1	42561639	.	T	G	.	.	MAF_INRAE=2.5
NC_035097.1	42561650	.	A	C	.	.	MAF_INRAE=44.304;MAF_USDA=28.824
NC_035097.1	42561654	.	T	G	.	.	MAF_INRAE=34.81;MAF_USDA=33.333
NC_035097.1	42561756	.	A	T	.	.	MAF_USDA=1.639
NC_035097.1	42561781	.	C	T	.	.	MAF_INRAE=5.263
NC_035097.1	42561800	.	T	A	.	.	MAF_USDA=12.295
NC_035097.1	42561808	.	G	A	.	.	MAF_USDA=10.588
NC_035097.1	42561846	.	A	T	.	.	MAF_USDA=3.279
NC_035097.1	42561950	.	T	C	.	.	MAF_INRAE=13.333;MAF_USDA=27.647
NC_035097.1	42561988	.	G	T	.	.	MAF_INRAE=11.392;MAF_USDA=5.833
NC_035097.1	42561996	.	C	A	.	.	MAF_USDA=2.459
NC_035097.1	42562021	.	C	A	.	.	MAF_INRAE=27.215;MAF_USDA=5.294
NC_035097.1	42562067	.	A	T	.	.	MAF_USDA=7.059
NC_035097.1	42562077	.	T	G	.	.	MAF_INRAE=8.861;MAF_USDA=13.529
NC_035097.1	42562135	.	G	T	.	.	MAF_INRAE=10.759;MAF_USDA=7.059
NC_035097.1	42562145	.	C	T	.	.	MAF_INRAE=10.833;MAF_USDA=4.167
NC_035097.1	42562243	.	G	A	.	.	MAF_INRAE=32.278;MAF_USDA=10.0
NC_035097.1	42562271	.	T	C	.	.	MAF_USDA=2.459
NC_035097.1	42562330	.	A	G	.	.	MAF_USDA=7.059
NC_035097.1	42562424	.	C	A	.	.	MAF_USDA=1.639
NC_035097.1	42562433	.	C	T	.	.	MAF_USDA=1.639
NC_035097.1	42562449	.	G	T	.	.	MAF_USDA=2.459
NC_035097.1	42562469	.	A	G	.	.	MAF_INRAE=34.81;MAF_USDA=29.412
NC_035097.1	42562492	.	T	G	.	.	MAF_USDA=17.213
NC_035097.1	42562530	.	T	G	.	.	MAF_USDA=11.475
NC_035097.1	42562538	.	G	T	.	.	MAF_USDA=12.295
NC_035097.1	42562556	.	C	A	.	.	MAF_USDA=4.918
NC_035097.1	42562561	.	C	A	.	.	MAF_INRAE=7.595;MAF_USDA=11.765
NC_035097.1	42562573	.	C	A	.	.	MAF_INRAE=30.38;MAF_USDA=9.412
NC_035097.1	42562683	.	C	A	.	.	MAF_USDA=5.882
NC_035097.1	42562747	.	A	T	.	.	MAF_INRAE=12.5;MAF_USDA=4.167
NC_035097.1	42562841	.	G	A	.	.	MAF_INRAE=5.263
NC_035097.1	42562864	.	T	C	.	.	MAF_USDA=4.098
NC_035097.1	42562865	.	G	T	.	.	MAF_USDA=9.836
NC_035097.1	42562889	.	T	A	.	.	MAF_INRAE=31.667;MAF_USDA=39.583
NC_035097.1	42562890	.	T	G	.	.	MAF_INRAE=31.667;MAF_USDA=39.583
NC_035097.1	42562918	.	T	G	.	.	MAF_INRAE=12.025
NC_035097.1	42562930	.	A	T	.	.	MAF_INRAE=33.544;MAF_USDA=18.824
NC_035097.1	42562953	.	C	T	.	.	MAF_USDA=4.118
NC_035097.1	42563006	.	G	A	.	.	MAF_USDA=2.459
NC_035097.1	42563047	.	T	G	.	.	MAF_INRAE=34.177;MAF_USDA=18.235
NC_035097.1	42563085	.	T	A	.	.	MAF_USDA=6.471
NC_035097.1	42563110	.	C	G	.	.	MAF_INRAE=5.263
NC_035097.1	42563159	.	GG	GA	.	.	MAF_USDA=10.417
NC_035097.1	42563271	.	C	A	.	.	MAF_INRAE=6.962;MAF_USDA=10.588
NC_035097.1	42563296	.	A	C	.	.	MAF_INRAE=1.667
NC_035097.1	42563303	.	A	C	.	.	MAF_INRAE=1.667
NC_035097.1	42563425	.	G	A	.	.	MAF_USDA=1.639
NC_035097.1	42563436	.	T	C	.	.	MAF_INRAE=34.177;MAF_USDA=18.824
NC_035097.1	42563441	.	G	C	.	.	MAF_USDA=2.459
NC_035097.1	42563455	.	T	G	.	.	MAF_USDA=3.279
NC_035097.1	42563512	.	C	T	.	.	MAF_USDA=3.279
NC_035097.1	42563591	.	A	C	.	.	MAF_INRAE=13.333;MAF_USDA=22.353
NC_035097.1	42563598	.	C	T	.	.	MAF_INRAE=9.494;MAF_USDA=1.765
NC_035097.1	42563628	.	G	T	.	.	MAF_INRAE=34.177;MAF_USDA=18.235
NC_035097.1	42563647	.	A	T	.	.	MAF_USDA=2.459
NC_035097.1	42563696	.	C	T	.	.	MAF_INRAE=5.0;MAF_USDA=5.882
NC_035097.1	42563721	.	C	A	.	.	MAF_USDA=3.279
NC_035097.1	42563737	.	T	C	.	.	MAF_INRAE=13.333;MAF_USDA=21.765
NC_035097.1	42563761	.	C	T	.	.	MAF_INRAE=7.595;MAF_USDA=9.412
NC_035097.1	42563857	.	A	T	.	.	MAF_INRAE=7.595;MAF_USDA=10.588
NC_035097.1	42563890	.	G	T	.	.	MAF_USDA=7.059
NC_035097.1	42563901	.	G	T	.	.	MAF_USDA=7.059
NC_035097.1	42563999	.	C	T	.	.	MAF_INRAE=34.177;MAF_USDA=19.412
NC_035097.1	42564008	.	A	T	.	.	MAF_INRAE=34.177;MAF_USDA=18.824
NC_035097.1	42564053	.	A	G	.	.	MAF_INRAE=34.177;MAF_USDA=18.235
NC_035097.1	42564077	.	C	A	.	.	MAF_INRAE=34.177;MAF_USDA=9.836
NC_035097.1	42564078	.	G	A	.	.	MAF_INRAE=11.392;MAF_USDA=5.738
NC_035097.1	42564084	.	A	G	.	.	MAF_INRAE=41.772;MAF_USDA=25.41
NC_035097.1	42564141	.	C	T	.	.	MAF_USDA=1.639
NC_035097.1	42564216	.	G	A	.	.	MAF_INRAE=31.013;MAF_USDA=9.412
NC_035097.1	42564282	.	T	A	.	.	MAF_INRAE=29.114;MAF_USDA=9.412
NC_035097.1	42564292	.	A	G	.	.	MAF_INRAE=29.114;MAF_USDA=9.412
NC_035097.1	42564346	.	G	T	.	.	MAF_INRAE=2.5;MAF_USDA=1.639
NC_035097.1	42564358	.	G	T	.	.	MAF_INRAE=11.392;MAF_USDA=17.647
NC_035097.1	42564380	.	A	T	.	.	MAF_USDA=10.588
NC_035097.1	42564381	.	A	T	.	.	MAF_USDA=10.588
NC_035097.1	42564448	.	A	C	.	.	MAF_INRAE=8.228;MAF_USDA=1.639
NC_035097.1	42564449	.	G	A	.	.	MAF_INRAE=34.177;MAF_USDA=18.824
NC_035097.1	42564450	.	A	G	.	.	MAF_INRAE=36.667;MAF_USDA=25.294
NC_035097.1	42564453	.	C	T	.	.	MAF_INRAE=31.667;MAF_USDA=19.412
NC_035097.1	42564476	.	G	A	.	.	MAF_INRAE=27.215;MAF_USDA=5.294
NC_035097.1	42564515	.	T	C	.	.	MAF_USDA=1.639
NC_035097.1	42564543	.	T	A	.	.	MAF_USDA=9.016
NC_035097.1	42564570	.	T	G	.	.	MAF_INRAE=7.5;MAF_USDA=12.5
NC_035097.1	42564691	.	T	G	.	.	MAF_INRAE=1.667;MAF_USDA=8.333
NC_035097.1	42564725	.	G	C	.	.	MAF_INRAE=5.0;MAF_USDA=2.459
NC_035097.1	42564793	.	G	C	.	.	MAF_INRAE=10.127;MAF_USDA=18.235
NC_035097.1	42564883	.	T	A	.	.	MAF_INRAE=1.667
NC_035097.1	42564909	.	A	T	.	.	MAF_INRAE=7.5;MAF_USDA=12.5
NC_035097.1	42564951	.	A	G	.	.	MAF_INRAE=1.667
NC_035097.1	42564954	.	T	A	.	.	MAF_INRAE=7.595;MAF_USDA=6.471
NC_035097.1	42564969	.	T	C	.	.	MAF_INRAE=5.0;MAF_USDA=4.167
NC_035097.1	42564976	.	C	T	.	.	MAF_INRAE=5.263
NC_035097.1	42564993	.	T	A	.	.	MAF_INRAE=1.667
NC_035097.1	42565087	.	G	C	.	.	MAF_INRAE=4.167;MAF_USDA=6.471
NC_035097.1	42565181	.	C	T	.	.	MAF_INRAE=1.667
NC_035097.1	42565290	.	G	A	.	.	MAF_INRAE=5.833;MAF_USDA=4.918
NC_035097.1	42565316	.	T	G	.	.	MAF_INRAE=5.263
NC_035097.1	42565330	.	A	C	.	.	MAF_INRAE=7.595;MAF_USDA=12.353
NC_035097.1	42565470	.	C	T	.	.	MAF_INRAE=4.167;MAF_USDA=4.098
NC_035097.1	42565513	.	A	G	.	.	MAF_USDA=2.459
NC_035097.1	42565592	.	G	C	.	.	MAF_USDA=4.918
NC_035097.1	42565602	.	T	C	.	.	MAF_INRAE=11.392;MAF_USDA=18.235
NC_035097.1	42565608	.	G	A	.	.	MAF_INRAE=5.0
NC_035097.1	42565652	.	C	A	.	.	MAF_INRAE=2.5;MAF_USDA=1.639
NC_035097.1	42565706	.	T	C	.	.	MAF_USDA=6.471
NC_035097.1	42565787	.	G	A	.	.	MAF_INRAE=5.263
NC_035097.1	42565809	.	C	A	.	.	MAF_INRAE=6.329;MAF_USDA=13.529
NC_035097.1	42565824	.	C	T	.	.	MAF_INRAE=5.0;MAF_USDA=5.882
NC_035097.1	42565825	.	C	T	.	.	MAF_INRAE=5.0;MAF_USDA=5.882
NC_035097.1	42565858	.	G	T	.	.	MAF_INRAE=5.0;MAF_USDA=5.882
NC_035097.1	42565915	.	G	A	.	.	MAF_INRAE=6.962;MAF_USDA=13.529
NC_035097.1	42565953	.	G	A	.	.	MAF_INRAE=11.667;MAF_USDA=2.353
NC_035097.1	42565956	.	G	A	.	.	MAF_INRAE=1.667;MAF_USDA=8.333
NC_035097.1	42565964	.	G	C	.	.	MAF_USDA=7.059
NC_035097.1	42566032	.	T	G	.	.	MAF_INRAE=4.167;MAF_USDA=2.459
NC_035097.1	42566174	.	A	C	.	.	MAF_INRAE=7.595;MAF_USDA=12.941
NC_035097.1	42566181	.	G	T	.	.	MAF_INRAE=5.0;MAF_USDA=4.706
NC_035097.1	42566257	.	C	T	.	.	MAF_INRAE=6.962;MAF_USDA=13.529
NC_035097.1	42566269	.	G	C	.	.	MAF_USDA=13.934
NC_035097.1	42566288	.	C	T	.	.	MAF_INRAE=5.263
NC_035097.1	42566339	.	T	G	.	.	MAF_USDA=2.459
NC_035097.1	42566358	.	T	C	.	.	MAF_INRAE=11.392;MAF_USDA=21.765
NC_035097.1	42566360	.	T	A	.	.	MAF_USDA=7.059
NC_035097.1	42566393	.	A	G	.	.	MAF_USDA=1.639
NC_035097.1	42566400	.	T	A	.	.	MAF_INRAE=33.544;MAF_USDA=19.412
NC_035097.1	42566406	.	G	T	.	.	MAF_INRAE=7.595;MAF_USDA=14.118
NC_035097.1	42566430	.	C	T	.	.	MAF_USDA=7.059
NC_035097.1	42566457	.	T	C	.	.	MAF_INRAE=1.667;MAF_USDA=8.235
NC_035097.1	42566458	.	G	A	.	.	MAF_INRAE=35.0;MAF_USDA=29.167
NC_035097.1	42566503	.	G	A	.	.	MAF_INRAE=10.526;MAF_USDA=1.765
NC_035097.1	42566536	.	G	T	.	.	MAF_INRAE=5.263
NC_035097.1	42566565	.	A	C	.	.	MAF_USDA=1.639
NC_035097.1	42566591	.	G	A	.	.	MAF_INRAE=5.0;MAF_USDA=5.882
NC_035097.1	42566781	.	G	T	.	.	MAF_INRAE=5.263
NC_035097.1	42566829	.	T	C	.	.	MAF_INRAE=31.646;MAF_USDA=10.0
NC_035097.1	42566863	.	A	G	.	.	MAF_INRAE=5.263
NC_035097.1	42566908	.	G	T	.	.	MAF_INRAE=30.38;MAF_USDA=9.412
NC_035097.1	42566946	.	C	T	.	.	MAF_INRAE=16.456;MAF_USDA=14.118
NC_035097.1	42567030	.	G	T	.	.	MAF_INRAE=5.263
NC_035097.1	42567047	.	T	A	.	.	MAF_INRAE=4.167;MAF_USDA=4.098
NC_035097.1	42567070	.	T	C	.	.	MAF_USDA=4.098
NC_035097.1	42567108	.	T	C	.	.	MAF_USDA=1.639
NC_035097.1	42567127	.	T	C	.	.	MAF_USDA=7.059
NC_035097.1	42567185	.	A	G	.	.	MAF_INRAE=8.861;MAF_USDA=22.353
NC_035097.1	42567243	.	T	G	.	.	MAF_USDA=4.167
NC_035097.1	42567328	.	G	T	.	.	MAF_USDA=2.459
NC_035097.1	42567377	.	G	C	.	.	MAF_USDA=2.459
NC_035097.1	42567378	.	A	C	.	.	MAF_INRAE=5.263;MAF_USDA=20.588
NC_035097.1	42567387	.	A	C	.	.	MAF_INRAE=14.557;MAF_USDA=9.016
NC_035097.1	42567411	.	A	G	.	.	MAF_INRAE=6.962;MAF_USDA=7.059
NC_035097.1	42567454	.	T	C	.	.	MAF_INRAE=44.937;MAF_USDA=21.176
NC_035097.1	42567501	.	A	C	.	.	MAF_INRAE=5.0;MAF_USDA=1.639
NC_035097.1	42567596	.	C	T	.	.	MAF_USDA=3.529
NC_035097.1	42567601	.	T	G	.	.	MAF_INRAE=5.0;MAF_USDA=8.824
NC_035097.1	42567623	.	G	T	.	.	MAF_INRAE=13.924;MAF_USDA=9.016
NC_035097.1	42567642	.	C	T	.	.	MAF_INRAE=19.167;MAF_USDA=4.167
NC_035097.1	42567697	.	T	G	.	.	MAF_USDA=1.639
NC_035097.1	42567725	.	G	C	.	.	MAF_INRAE=7.5;MAF_USDA=16.667
NC_035097.1	42567768	.	G	T	.	.	MAF_INRAE=34.177;MAF_USDA=18.235
NC_035097.1	42567924	.	T	A	.	.	MAF_USDA=10.714
NC_035097.1	42567929	.	G	T	.	.	MAF_INRAE=4.167;MAF_USDA=2.459
NC_035097.1	42567957	.	A	C	.	.	MAF_INRAE=2.5;MAF_USDA=2.459
NC_035097.1	42567963	.	C	T	.	.	MAF_USDA=2.459
NC_035097.1	42567991	.	T	A	.	.	MAF_USDA=4.098
NC_035097.1	42568081	.	G	A	.	.	MAF_INRAE=4.167;MAF_USDA=3.279
NC_035097.1	42568114	.	G	C	.	.	MAF_USDA=2.381
NC_035097.1	42568186	.	C	T	.	.	MAF_USDA=5.0
NC_035097.1	42568212	.	G	C	.	.	MAF_INRAE=5.0
NC_035097.1	42568232	.	C	T	.	.	MAF_USDA=5.0
NC_035097.1	42568239	.	C	A	.	.	MAF_USDA=5.833
NC_035097.1	42568243	.	C	T	.	.	MAF_USDA=5.833
NC_035097.1	42568246	.	T	C	.	.	MAF_USDA=5.833
NC_035097.1	42568248	.	C	T	.	.	MAF_USDA=5.833
NC_035097.1	42568249	.	C	A	.	.	MAF_USDA=5.833
NC_035097.1	42568253	.	G	A	.	.	MAF_INRAE=1.667;MAF_USDA=5.0
NC_035097.1	42568260	.	T	A	.	.	MAF_USDA=2.5
NC_035097.1	42568264	.	C	T	.	.	MAF_INRAE=6.962;MAF_USDA=6.548
NC_035097.1	42568267	.	T	A	.	.	MAF_USDA=8.333
NC_035097.1	42568268	.	G	A	.	.	MAF_USDA=9.167
NC_035097.1	42568270	.	G	A	.	.	MAF_USDA=9.167
NC_035097.1	42568271	.	T	C	.	.	MAF_INRAE=5.263
NC_035097.1	42568295	.	G	C	.	.	MAF_USDA=1.667
NC_035097.1	42568328	.	C	T	.	.	MAF_USDA=2.353
NC_035097.1	42568332	.	T	C	.	.	MAF_USDA=9.836
NC_035097.1	42568351	.	A	C	.	.	MAF_USDA=9.016
NC_035097.1	42568359	.	A	T	.	.	MAF_USDA=8.197
NC_035097.1	42568388	.	T	A	.	.	MAF_INRAE=11.667;MAF_USDA=4.167
NC_035097.1	42568472	.	A	T	.	.	MAF_USDA=1.639
NC_035097.1	42568498	.	A	T	.	.	MAF_INRAE=4.167;MAF_USDA=4.098
NC_035097.1	42568619	.	T	A	.	.	MAF_USDA=4.167
NC_035097.1	42568656	.	T	A	.	.	MAF_INRAE=6.962;MAF_USDA=2.941
NC_035097.1	42568728	.	T	A	.	.	MAF_INRAE=5.0;MAF_USDA=4.167
NC_035097.1	42568773	.	G	A	.	.	MAF_INRAE=5.263;MAF_USDA=1.639
NC_035097.1	42568939	.	A	G	.	.	MAF_USDA=2.459
NC_035097.1	42568943	.	A	C	.	.	MAF_USDA=4.918
NC_035097.1	42568982	.	T	C	.	.	MAF_USDA=3.279
NC_035097.1	42568998	.	C	A	.	.	MAF_INRAE=8.228;MAF_USDA=22.941
NC_035097.1	42569041	.	A	G	.	.	MAF_USDA=4.098
NC_035097.1	42569049	.	G	T	.	.	MAF_USDA=2.459
NC_035097.1	42569097	.	G	A	.	.	MAF_INRAE=34.177;MAF_USDA=18.235
NC_035097.1	42569130	.	C	T	.	.	MAF_INRAE=20.0;MAF_USDA=4.706
NC_035097.1	42569330	.	A	T	.	.	MAF_USDA=2.459
NC_035097.1	42569379	.	G	A	.	.	MAF_INRAE=17.722;MAF_USDA=28.571
NC_035097.1	42569527	.	C	A	.	.	MAF_INRAE=6.962;MAF_USDA=13.529
NC_035097.1	42569602	.	C	A	.	.	MAF_INRAE=12.025;MAF_USDA=2.083
NC_035097.1	42569718	.	C	T	.	.	MAF_INRAE=7.5;MAF_USDA=12.5
NC_035097.1	42569728	.	C	A	.	.	MAF_INRAE=8.228;MAF_USDA=1.639
NC_035097.1	42569758	.	A	T	.	.	MAF_INRAE=34.177;MAF_USDA=18.824
NC_035097.1	42569810	.	C	T	.	.	MAF_USDA=2.459
NC_035097.1	42569811	.	G	T	.	.	MAF_INRAE=11.392;MAF_USDA=6.557
NC_035097.1	42569837	.	T	C	.	.	MAF_USDA=1.639
NC_035097.1	42569885	.	G	A	.	.	MAF_INRAE=4.167;MAF_USDA=3.279
NC_035097.1	42569988	.	C	T	.	.	MAF_INRAE=11.392;MAF_USDA=4.918
NC_035097.1	42570067	.	T	G	.	.	MAF_USDA=3.279
NC_035097.1	42570130	.	G	A	.	.	MAF_USDA=5.738
NC_035097.1	42570199	.	G	A	.	.	MAF_USDA=1.639
NC_035097.1	42570242	.	C	T	.	.	MAF_USDA=1.765
NC_035097.1	42570413	.	G	A	.	.	MAF_USDA=2.459
NC_035097.1	42570433	.	G	A	.	.	MAF_USDA=1.639
NC_035097.1	42570435	.	C	G	.	.	MAF_USDA=2.459
NC_035097.1	42570441	.	G	A	.	.	MAF_USDA=1.639
NC_035097.1	42570444	.	G	A	.	.	MAF_INRAE=5.263;MAF_USDA=1.639
NC_035097.1	42570513	.	G	A,C	.	.	MAF_INRAE=4.167;MAF_USDA=31.25
NC_035097.1	42570530	.	C	T	.	.	MAF_INRAE=37.5;MAF_USDA=18.033
NC_035097.1	42570896	.	A	C	.	.	MAF_USDA=2.459
NC_035097.1	42570973	.	A	G	.	.	MAF_INRAE=6.667
NC_035097.1	42570986	.	T	A	.	.	MAF_INRAE=4.167;MAF_USDA=5.833
NC_035097.1	42571116	.	A	T	.	.	MAF_INRAE=3.333
NC_035097.1	42571295	.	A	G	.	.	MAF_USDA=1.639
NC_035097.1	42571356	.	C	T	.	.	MAF_INRAE=11.392;MAF_USDA=4.918
NC_035097.1	42571360	.	C	T	.	.	MAF_INRAE=6.962;MAF_USDA=1.765
NC_035097.1	42571390	.	T	C	.	.	MAF_INRAE=11.667;MAF_USDA=6.471
NC_035097.1	42571391	.	T	A	.	.	MAF_INRAE=45.57;MAF_USDA=34.118
NC_035097.1	42571505	.	A	T	.	.	MAF_INRAE=12.025
NC_035097.1	42571599	.	G	T	.	.	MAF_USDA=1.639
NC_035097.1	42571649	.	A	G	.	.	MAF_INRAE=45.57;MAF_USDA=25.882
NC_035097.1	42571662	.	A	C	.	.	MAF_INRAE=45.57;MAF_USDA=25.882
NC_035097.1	42571807	.	A	G	.	.	MAF_INRAE=7.595
NC_035097.1	42571817	.	C	A	.	.	MAF_INRAE=1.667;MAF_USDA=4.706
NC_035097.1	42571830	.	C	T	.	.	MAF_INRAE=5.0;MAF_USDA=2.941
NC_035097.1	42571836	.	T	A	.	.	MAF_INRAE=1.667
NC_035097.1	42571929	.	C	G	.	.	MAF_INRAE=45.57;MAF_USDA=26.471
NC_035097.1	42571950	.	T	A	.	.	MAF_USDA=5.738
NC_035097.1	42572086	.	A	G	.	.	MAF_INRAE=45.57;MAF_USDA=28.824
NC_035097.1	42572144	.	G	A	.	.	MAF_INRAE=11.667;MAF_USDA=2.941
NC_035097.1	42572163	.	C	G	.	.	MAF_INRAE=38.333;MAF_USDA=28.824
NC_035097.1	42572190	.	G	A	.	.	MAF_INRAE=11.392;MAF_USDA=4.098
NC_035097.1	42572231	.	A	G	.	.	MAF_INRAE=45.57;MAF_USDA=26.471
NC_035097.1	42572346	.	G	A	.	.	MAF_USDA=4.918
NC_035097.1	42572513	.	G	A	.	.	MAF_INRAE=11.667;MAF_USDA=4.167
NC_035097.1	42572546	.	T	C	.	.	MAF_INRAE=5.263
NC_035097.1	42572587	.	T	G	.	.	MAF_USDA=1.639
NC_035097.1	42572790	.	G	A	.	.	MAF_INRAE=8.228
NC_035097.1	42572796	.	T	A	.	.	MAF_INRAE=8.228
NC_035097.1	42572814	.	C	G	.	.	MAF_INRAE=11.392;MAF_USDA=4.098
NC_035097.1	42572906	.	G	A	.	.	MAF_USDA=2.353
NC_035097.1	42572919	.	T	G	.	.	MAF_USDA=6.557
NC_035097.1	42572932	.	G	A	.	.	MAF_USDA=4.098
NC_035097.1	42573015	.	C	A	.	.	MAF_INRAE=34.177;MAF_USDA=23.529
NC_035097.1	42573031	.	T	C	.	.	MAF_INRAE=35.443;MAF_USDA=45.882
NC_035097.1	42573070	.	C	A	.	.	MAF_INRAE=20.0;MAF_USDA=10.417
NC_035097.1	42573087	.	T	C	.	.	MAF_INRAE=20.0;MAF_USDA=10.417
NC_035097.1	42573217	.	A	G	.	.	MAF_INRAE=4.43;MAF_USDA=3.529
NC_035097.1	42573236	.	G	T	.	.	MAF_INRAE=34.177;MAF_USDA=18.824
NC_035097.1	42573282	.	C	T	.	.	MAF_INRAE=24.684;MAF_USDA=33.529
NC_035097.1	42573291	.	G	A	.	.	MAF_INRAE=4.167;MAF_USDA=2.459
NC_035097.1	42573400	.	T	C	.	.	MAF_INRAE=45.57;MAF_USDA=27.059
NC_035097.1	42573442	.	G	A	.	.	MAF_USDA=1.639
NC_035097.1	42573627	.	G	T	.	.	MAF_INRAE=5.263;MAF_USDA=1.639
NC_035097.1	42573639	.	G	T	.	.	MAF_USDA=1.639
NC_035097.1	42573662	.	G	A	.	.	MAF_USDA=4.918
NC_035097.1	42573679	.	C	T	.	.	MAF_INRAE=34.177;MAF_USDA=19.412
NC_035097.1	42573737	.	T	G	.	.	MAF_INRAE=8.228;MAF_USDA=1.639
NC_035097.1	42573750	.	A	G	.	.	MAF_INRAE=4.167;MAF_USDA=4.918
NC_035097.1	42573809	.	G	A	.	.	MAF_INRAE=6.962;MAF_USDA=4.167
NC_035097.1	42573832	.	G	T	.	.	MAF_INRAE=6.962;MAF_USDA=2.941
NC_035097.1	42573862	.	T	G	.	.	MAF_USDA=4.918
NC_035097.1	42573919	.	C	A	.	.	MAF_INRAE=3.333;MAF_USDA=2.459
NC_035097.1	42573929	.	G	A	.	.	MAF_INRAE=5.0;MAF_USDA=2.353
NC_035097.1	42573974	.	A	C	.	.	MAF_INRAE=11.667;MAF_USDA=4.167
NC_035097.1	42574031	.	G	T	.	.	MAF_INRAE=12.025
NC_035097.1	42574129	.	A	C	.	.	MAF_USDA=3.279
NC_035097.1	42574171	.	C	T	.	.	MAF_INRAE=2.5;MAF_USDA=1.639
NC_035097.1	42574207	.	C	T	.	.	MAF_INRAE=2.5;MAF_USDA=1.639
NC_035097.1	42574349	.	T	C	.	.	MAF_INRAE=20.0;MAF_USDA=4.118
NC_035097.1	42574425	.	T	G	.	.	MAF_USDA=4.098
NC_035097.1	42574499	.	G	T	.	.	MAF_INRAE=3.797;MAF_USDA=8.197
NC_035097.1	42574680	.	C	T	.	.	MAF_USDA=1.765
NC_035097.1	42574737	.	C	T	.	.	MAF_INRAE=11.667;MAF_USDA=10.588
NC_035097.1	42575011	.	A	G	.	.	MAF_USDA=1.639
NC_035097.1	42575196	.	G	A	.	.	MAF_USDA=1.639
NC_035097.1	42575209	.	A	G	.	.	MAF_INRAE=34.177;MAF_USDA=19.412
NC_035097.1	42575217	.	C	G	.	.	MAF_INRAE=1.667;MAF_USDA=4.918
NC_035097.1	42575292	.	G	C	.	.	MAF_USDA=5.738
NC_035097.1	42575495	.	C	T	.	.	MAF_USDA=1.639
NC_035097.1	42575743	.	C	T	.	.	MAF_INRAE=34.177;MAF_USDA=21.176
NC_035097.1	42575759	.	G	A	.	.	MAF_INRAE=20.0;MAF_USDA=7.647
NC_035097.1	42575804	.	G	A	.	.	MAF_USDA=3.279
NC_035097.1	42575990	.	T	C	.	.	MAF_INRAE=25.316;MAF_USDA=34.706
NC_035097.1	42576018	.	G	A	.	.	MAF_INRAE=34.177;MAF_USDA=20.0
NC_035097.1	42576331	.	T	C	.	.	MAF_USDA=1.639
NC_035097.1	42576400	.	C	A	.	.	MAF_INRAE=11.667;MAF_USDA=3.529
NC_035097.1	42576474	.	T	C	.	.	MAF_INRAE=1.667;MAF_USDA=8.333
NC_035097.1	42576614	.	T	C	.	.	MAF_INRAE=4.167;MAF_USDA=4.098
NC_035097.1	42576716	.	T	C	.	.	MAF_INRAE=7.5;MAF_USDA=12.5
NC_035097.1	42576834	.	C	A	.	.	MAF_USDA=13.529
NC_035097.1	42576860	.	C	T	.	.	MAF_USDA=1.639
NC_035097.1	42576877	.	C	T	.	.	MAF_INRAE=20.0;MAF_USDA=4.118
NC_035097.1	42576916	.	G	T	.	.	MAF_USDA=2.459
NC_035097.1	42576980	.	C	T	.	.	MAF_INRAE=3.333
NC_035097.1	42577004	.	G	C	.	.	MAF_USDA=1.639
NC_035097.1	42577034	.	T	G	.	.	MAF_USDA=2.083
NC_035097.1	42577037	.	T	G	.	.	MAF_INRAE=34.177;MAF_USDA=20.588
NC_035097.1	42577365	.	T	C	.	.	MAF_INRAE=20.886;MAF_USDA=34.118
NC_035097.1	42577377	.	G	A	.	.	MAF_INRAE=4.167;MAF_USDA=4.098
NC_035097.1	42577420	.	T	G	.	.	MAF_USDA=6.557
NC_035097.1	42577488	.	T	C	.	.	MAF_INRAE=1.667;MAF_USDA=6.25
NC_035097.1	42577547	.	A	C	.	.	MAF_USDA=1.639
NC_035097.1	42577630	.	T	C	.	.	MAF_INRAE=34.177;MAF_USDA=20.588
NC_035097.1	42577792	.	C	G	.	.	MAF_INRAE=15.823;MAF_USDA=11.176
NC_035097.1	42577794	.	G	C	.	.	MAF_INRAE=15.833;MAF_USDA=10.588
NC_035097.1	42577802	.	C	T	.	.	MAF_USDA=18.824
NC_035097.1	42577847	.	G	A	.	.	MAF_USDA=2.459
NC_035097.1	42577978	.	T	C	.	.	MAF_INRAE=6.962;MAF_USDA=12.941
NC_035097.1	42578223	.	T	C	.	.	MAF_USDA=6.471
NC_035097.1	42578266	.	T	C	.	.	MAF_INRAE=3.333
NC_035097.1	42578356	.	T	G	.	.	MAF_USDA=6.557
NC_035097.1	42578438	.	G	T	.	.	MAF_INRAE=16.456;MAF_USDA=11.176
NC_035097.1	42578484	.	T	G	.	.	MAF_INRAE=3.333
NC_035097.1	42578504	.	G	A	.	.	MAF_USDA=2.353
NC_035097.1	42578538	.	G	T	.	.	MAF_USDA=3.529
NC_035097.1	42578555	.	C	A	.	.	MAF_INRAE=6.962;MAF_USDA=12.941
NC_035097.1	42578578	.	T	C	.	.	MAF_USDA=2.459
NC_035097.1	42578630	.	G	A	.	.	MAF_INRAE=11.667;MAF_USDA=4.167
NC_035097.1	42578776	.	G	T	.	.	MAF_INRAE=20.0;MAF_USDA=18.235
NC_035097.1	42578921	.	T	C	.	.	MAF_USDA=2.353
NC_035097.1	42578983	.	T	A	.	.	MAF_INRAE=3.333
NC_035097.1	42579093	.	G	A	.	.	MAF_INRAE=4.43;MAF_USDA=5.882
NC_035097.1	42579109	.	C	A	.	.	MAF_USDA=1.639
NC_035097.1	42579122	.	C	G	.	.	MAF_USDA=2.459
NC_035097.1	42579600	.	G	T	.	.	MAF_INRAE=1.667;MAF_USDA=2.459
NC_035097.1	42579619	.	C	T	.	.	MAF_USDA=2.459
NC_035097.1	42579620	.	G	A	.	.	MAF_INRAE=16.456;MAF_USDA=9.412
NC_035097.1	42579654	.	G	A	.	.	MAF_INRAE=4.43;MAF_USDA=2.941
NC_035097.1	42579898	.	C	T	.	.	MAF_INRAE=38.333;MAF_USDA=31.176
NC_035097.1	42580142	.	C	A	.	.	MAF_USDA=1.639
NC_035097.1	42580163	.	A	G	.	.	MAF_INRAE=1.667
NC_035097.1	42580200	.	G	T	.	.	MAF_INRAE=48.734;MAF_USDA=32.143
NC_035097.1	42580221	.	T	G	.	.	MAF_INRAE=45.57;MAF_USDA=30.357
NC_035097.1	42580370	.	A	G	.	.	MAF_USDA=2.459
NC_035097.1	42580689	.	G	A	.	.	MAF_USDA=1.639
NC_035097.1	42580887	.	G	A	.	.	MAF_INRAE=11.392;MAF_USDA=9.524
NC_035097.1	42581116	.	A	T	.	.	MAF_INRAE=8.228;MAF_USDA=5.0
NC_035097.1	42581121	.	G	C	.	.	MAF_INRAE=7.5;MAF_USDA=12.5
NC_035097.1	42581127	.	A	C	.	.	MAF_INRAE=11.392;MAF_USDA=10.119
NC_035097.1	42581180	.	A	C	.	.	MAF_INRAE=45.57;MAF_USDA=32.143
NC_035097.1	42581245	.	C	T	.	.	MAF_INRAE=34.177;MAF_USDA=21.687
NC_035097.1	42581335	.	C	T	.	.	MAF_USDA=4.098
NC_035097.1	42581499	.	A	C	.	.	MAF_USDA=2.941
NC_035097.1	42581541	.	C	T	.	.	MAF_INRAE=6.962;MAF_USDA=4.167
NC_035097.1	42581549	.	T	C	.	.	MAF_INRAE=8.228
NC_035097.1	42581685	.	C	T	.	.	MAF_USDA=2.459
NC_035097.1	42581718	.	T	C	.	.	MAF_INRAE=11.392;MAF_USDA=10.0
NC_035097.1	42581872	.	G	A	.	.	MAF_INRAE=33.544;MAF_USDA=43.529
NC_035097.1	42581897	.	G	A	.	.	MAF_INRAE=11.667;MAF_USDA=3.529
NC_035097.1	42582010	.	G	A	.	.	MAF_INRAE=20.0;MAF_USDA=3.529
NC_035097.1	42582048	.	T	C	.	.	MAF_INRAE=4.43;MAF_USDA=4.706
NC_035097.1	42582059	.	G	A	.	.	MAF_USDA=2.459
NC_035097.1	42582128	.	G	C	.	.	MAF_INRAE=4.167;MAF_USDA=3.279
NC_035097.1	42582431	.	G	A	.	.	MAF_INRAE=10.526;MAF_USDA=1.765
NC_035097.1	42582483	.	T	C	.	.	MAF_INRAE=1.667;MAF_USDA=6.557
NC_035097.1	42582491	.	T	A	.	.	MAF_USDA=2.459
NC_035097.1	42582564	.	T	G	.	.	MAF_INRAE=39.873;MAF_USDA=38.824
NC_035097.1	42582624	.	C	T	.	.	MAF_INRAE=5.263
NC_035097.1	42582738	.	C	T	.	.	MAF_INRAE=40.506;MAF_USDA=40.0
NC_035097.1	42582754	.	G	A	.	.	MAF_USDA=10.0
NC_035097.1	42582785	.	G	A	.	.	MAF_INRAE=1.667;MAF_USDA=7.647
NC_035097.1	42582850	.	T	G	.	.	MAF_INRAE=4.43;MAF_USDA=4.706
NC_035097.1	42582863	.	T	G	.	.	MAF_INRAE=4.43;MAF_USDA=4.706
NC_035097.1	42582906	.	C	G	.	.	MAF_INRAE=1.667;MAF_USDA=8.333
NC_035097.1	42582909	.	A	G	.	.	MAF_INRAE=2.5
NC_035097.1	42582956	.	T	G	.	.	MAF_INRAE=27.215;MAF_USDA=5.882
NC_035097.1	42583108	.	A	T	.	.	MAF_INRAE=7.595;MAF_USDA=1.639
NC_035097.1	42583141	.	C	T	.	.	MAF_INRAE=4.167
NC_035097.1	42583169	.	C	A	.	.	MAF_INRAE=41.139;MAF_USDA=42.353
NC_035097.1	42583196	.	A	C	.	.	MAF_INRAE=41.139;MAF_USDA=34.118
NC_035097.1	42583213	.	A	C	.	.	MAF_INRAE=16.456;MAF_USDA=10.0
NC_035097.1	42583433	.	A	G	.	.	MAF_USDA=5.833
NC_035097.1	42583454	.	C	T	.	.	MAF_USDA=6.667
NC_035097.1	42583479	.	A	C	.	.	MAF_INRAE=13.924;MAF_USDA=21.429
NC_035097.1	42583519	.	A	G	.	.	MAF_INRAE=5.263;MAF_USDA=4.706
NC_035097.1	42583556	.	C	T	.	.	MAF_USDA=5.294
NC_035097.1	42583647	.	A	T	.	.	MAF_USDA=41.667
NC_035097.1	42583679	.	T	G	.	.	MAF_INRAE=4.167;MAF_USDA=3.279
NC_035097.1	42583712	.	G	C	.	.	MAF_USDA=2.083
NC_035097.1	42583742	.	T	C	.	.	MAF_USDA=4.098
NC_035097.1	42583782	.	C	A	.	.	MAF_INRAE=3.333;MAF_USDA=8.824
NC_035097.1	42583785	.	A	G	.	.	MAF_INRAE=3.333
NC_035097.1	42583813	.	G	T	.	.	MAF_USDA=9.836
NC_035097.1	42583844	.	G	T	.	.	MAF_INRAE=4.167;MAF_USDA=4.098
NC_035097.1	42583901	.	A	G	.	.	MAF_INRAE=10.833;MAF_USDA=24.118
NC_035097.1	42584007	.	G	A	.	.	MAF_INRAE=8.228;MAF_USDA=5.882
NC_035097.1	42584019	.	A	T	.	.	MAF_USDA=4.118
NC_035097.1	42584042	.	G	A	.	.	MAF_USDA=2.459
NC_035097.1	42584076	.	C	A	.	.	MAF_INRAE=7.5;MAF_USDA=12.5
NC_035097.1	42584126	.	A	G	.	.	MAF_INRAE=3.333
NC_035097.1	42584162	.	A	C	.	.	MAF_INRAE=11.392;MAF_USDA=14.706
NC_035097.1	42584171	.	T	G	.	.	MAF_INRAE=10.833;MAF_USDA=24.118
NC_035097.1	42584193	.	G	A	.	.	MAF_INRAE=34.177;MAF_USDA=19.412
NC_035097.1	42584239	.	G	T	.	.	MAF_INRAE=3.333
NC_035097.1	42584260	.	G	A	.	.	MAF_INRAE=44.937;MAF_USDA=45.833
NC_035097.1	42584289	.	C	T	.	.	MAF_INRAE=33.544;MAF_USDA=18.824
NC_035097.1	42584290	.	G	A	.	.	MAF_INRAE=16.456;MAF_USDA=6.471
NC_035097.1	42584294	.	T	C	.	.	MAF_INRAE=7.5;MAF_USDA=15.294
NC_035097.1	42584320	.	T	A	.	.	MAF_INRAE=10.833;MAF_USDA=25.294
NC_035097.1	42584394	.	C	T	.	.	MAF_INRAE=3.165;MAF_USDA=4.118
NC_035097.1	42584420	.	C	T	.	.	MAF_INRAE=6.962;MAF_USDA=12.941
NC_035097.1	42584456	.	G	T	.	.	MAF_INRAE=4.167;MAF_USDA=4.167
NC_035097.1	42584500	.	G	A	.	.	MAF_USDA=1.639
NC_035097.1	42584545	.	C	A	.	.	MAF_INRAE=10.833;MAF_USDA=24.706
NC_035097.1	42584640	.	G	T	.	.	MAF_USDA=4.918
NC_035097.1	42584765	.	C	T	.	.	MAF_INRAE=10.833;MAF_USDA=24.118
NC_035097.1	42584862	.	A	T	.	.	MAF_INRAE=4.167;MAF_USDA=2.459
NC_035097.1	42584998	.	C	A	.	.	MAF_INRAE=3.333;MAF_USDA=4.098
NC_035097.1	42585055	.	T	C	.	.	MAF_INRAE=10.833;MAF_USDA=23.529
NC_035097.1	42585073	.	C	T	.	.	MAF_USDA=4.098
NC_035097.1	42585152	.	A	C	.	.	MAF_USDA=1.639
NC_035097.1	42585236	.	T	C	.	.	MAF_INRAE=8.228;MAF_USDA=1.639
NC_035097.1	42585260	.	G	A	.	.	MAF_INRAE=7.5;MAF_USDA=15.294
NC_035097.1	42585426	.	C	T	.	.	MAF_INRAE=4.167;MAF_USDA=4.098
NC_035097.1	42585435	.	G	C	.	.	MAF_INRAE=4.167;MAF_USDA=4.098
NC_035097.1	42585465	.	G	A	.	.	MAF_INRAE=15.823;MAF_USDA=6.471
NC_035097.1	42585542	.	G	A	.	.	MAF_INRAE=19.167;MAF_USDA=4.118
NC_035097.1	42585619	.	A	C	.	.	MAF_INRAE=34.177;MAF_USDA=18.824
NC_035097.1	42585652	.	A	T	.	.	MAF_INRAE=23.418;MAF_USDA=7.647
NC_035097.1	42585718	.	A	C	.	.	MAF_USDA=3.279
NC_035097.1	42585723	.	G	A	.	.	MAF_USDA=3.279
NC_035097.1	42585783	.	T	A	.	.	MAF_INRAE=11.667
NC_035097.1	42585794	.	C	T	.	.	MAF_USDA=9.016
NC_035097.1	42585795	.	A	C	.	.	MAF_USDA=5.738
NC_035097.1	42585881	.	C	T	.	.	MAF_INRAE=19.167;MAF_USDA=3.529
NC_035097.1	42585897	.	T	A	.	.	MAF_INRAE=10.833;MAF_USDA=25.294
NC_035097.1	42585954	.	A	C	.	.	MAF_INRAE=10.833
NC_035097.1	42585967	.	G	A	.	.	MAF_INRAE=17.722;MAF_USDA=5.882
NC_035097.1	42586070	.	G	A	.	.	MAF_USDA=1.667
NC_035097.1	42586071	.	G	A	.	.	MAF_USDA=7.5
NC_035097.1	42586083	.	C	A	.	.	MAF_USDA=2.459
NC_035097.1	42586112	.	A	T	.	.	MAF_INRAE=11.667;MAF_USDA=24.118
NC_035097.1	42586113	.	A	G	.	.	MAF_INRAE=11.667;MAF_USDA=23.529
NC_035097.1	42586120	.	A	T	.	.	MAF_INRAE=7.5;MAF_USDA=12.5
NC_035097.1	42586258	.	C	T	.	.	MAF_INRAE=11.667;MAF_USDA=4.167
NC_035097.1	42586275	.	C	T	.	.	MAF_USDA=1.639
NC_035097.1	42586357	.	T	C	.	.	MAF_INRAE=15.823;MAF_USDA=6.471
NC_035097.1	42586491	.	T	C	.	.	MAF_INRAE=10.833;MAF_USDA=26.471
NC_035097.1	42586536	.	C	T	.	.	MAF_USDA=1.639
NC_035097.1	42586555	.	C	T	.	.	MAF_INRAE=10.833;MAF_USDA=24.118
NC_035097.1	42586583	.	T	C	.	.	MAF_USDA=2.083
NC_035097.1	42586590	.	C	T	.	.	MAF_INRAE=5.0
NC_035097.1	42586627	.	G	T	.	.	MAF_INRAE=45.57;MAF_USDA=46.471
NC_035097.1	42586722	.	G	A	.	.	MAF_INRAE=10.833;MAF_USDA=23.529
NC_035097.1	42586727	.	C	T	.	.	MAF_INRAE=1.667
NC_035097.1	42586770	.	C	A	.	.	MAF_INRAE=42.405;MAF_USDA=44.118
NC_035097.1	42586785	.	C	T	.	.	MAF_INRAE=45.57;MAF_USDA=38.824
NC_035097.1	42586814	.	C	G	.	.	MAF_USDA=4.918
NC_035097.1	42586930	.	C	T	.	.	MAF_INRAE=42.405;MAF_USDA=43.529
NC_035097.1	42586988	.	A	G	.	.	MAF_USDA=6.557
NC_035097.1	42587036	.	T	G	.	.	MAF_INRAE=4.167;MAF_USDA=4.098
NC_035097.1	42587086	.	G	C	.	.	MAF_INRAE=4.167;MAF_USDA=4.098
NC_035097.1	42587209	.	C	T	.	.	MAF_INRAE=4.167;MAF_USDA=4.098
NC_035097.1	42587369	.	C	A	.	.	MAF_USDA=4.706
NC_035097.1	42587473	.	C	T	.	.	MAF_INRAE=45.57;MAF_USDA=43.529
NC_035097.1	42587487	.	C	A	.	.	MAF_INRAE=46.203;MAF_USDA=44.118
NC_035097.1	42587542	.	A	C	.	.	MAF_INRAE=14.167;MAF_USDA=29.31
NC_035097.1	42587546	.	G	T	.	.	MAF_INRAE=10.0
NC_035097.1	42587548	.	A	C	.	.	MAF_USDA=4.167
NC_035097.1	42587566	.	A	T	.	.	MAF_INRAE=39.167
NC_035097.1	42587768	.	C	T	.	.	MAF_USDA=4.167
NC_035097.1	42587801	.	T	A	.	.	MAF_USDA=3.279
NC_035097.1	42587805	.	T	C	.	.	MAF_INRAE=3.333
NC_035097.1	42587925	.	C	T	.	.	MAF_USDA=1.639
NC_035097.1	42587954	.	T	G	.	.	MAF_INRAE=5.0
NC_035097.1	42588074	.	A	C	.	.	MAF_USDA=2.083
NC_035097.1	42588312	.	T	C	.	.	MAF_USDA=2.459
NC_035097.1	42588334	.	T	C	.	.	MAF_USDA=6.557
NC_035097.1	42588390	.	G	A	.	.	MAF_INRAE=34.177;MAF_USDA=18.824
NC_035097.1	42588761	.	A	T	.	.	MAF_USDA=1.639
NC_035097.1	42588836	.	C	T	.	.	MAF_INRAE=8.228;MAF_USDA=10.0
NC_035097.1	42588855	.	A	G	.	.	MAF_INRAE=15.0;MAF_USDA=8.333
NC_035097.1	42588860	.	G	A	.	.	MAF_INRAE=42.105;MAF_USDA=41.667
NC_035097.1	42588867	.	A	G	.	.	MAF_USDA=14.118
NC_035097.1	42589049	.	C	T	.	.	MAF_INRAE=3.333;MAF_USDA=4.706
NC_035097.1	42589163	.	G	A	.	.	MAF_INRAE=3.333;MAF_USDA=4.098
NC_035097.1	42589216	.	A	T	.	.	MAF_INRAE=45.57;MAF_USDA=45.882
NC_035097.1	42589301	.	T	A	.	.	MAF_USDA=2.459
NC_035097.1	42589333	.	C	A	.	.	MAF_INRAE=45.57;MAF_USDA=45.882
NC_035097.1	42589356	.	C	T	.	.	MAF_USDA=4.918
NC_035097.1	42589466	.	T	A	.	.	MAF_INRAE=42.105;MAF_USDA=50.0
NC_035097.1	42589485	.	G	A	.	.	MAF_USDA=1.639
NC_035097.1	42589509	.	G	T	.	.	MAF_USDA=4.118
NC_035097.1	42589523	.	T	A	.	.	MAF_USDA=2.459
NC_035097.1	42589539	.	G	T	.	.	MAF_USDA=2.459
NC_035097.1	42589544	.	C	T	.	.	MAF_USDA=3.279
NC_035097.1	42589552	.	T	A	.	.	MAF_INRAE=10.833;MAF_USDA=22.353
NC_035097.1	42589616	.	G	A	.	.	MAF_INRAE=10.833;MAF_USDA=22.353
NC_035097.1	42589666	.	C	T	.	.	MAF_INRAE=15.0;MAF_USDA=26.471
NC_035097.1	42589667	.	G	A	.	.	MAF_INRAE=4.167;MAF_USDA=3.279
NC_035097.1	42589683	.	G	A	.	.	MAF_INRAE=12.025;MAF_USDA=1.639
NC_035097.1	42589702	.	A	G	.	.	MAF_INRAE=15.823;MAF_USDA=5.294
NC_035097.1	42589730	.	A	C	.	.	MAF_INRAE=37.342;MAF_USDA=23.529
NC_035097.1	42589783	.	C	T	.	.	MAF_INRAE=5.0
NC_035097.1	42589787	.	C	G	.	.	MAF_INRAE=3.333
NC_035097.1	42589797	.	A	G	.	.	MAF_INRAE=3.333
NC_035097.1	42589848	.	A	C	.	.	MAF_INRAE=37.342;MAF_USDA=23.529
NC_035097.1	42589977	.	T	A	.	.	MAF_USDA=1.639
NC_035097.1	42590013	.	G	A	.	.	MAF_USDA=14.706
NC_035097.1	42590017	.	T	A	.	.	MAF_USDA=2.353
NC_035097.1	42590038	.	A	G	.	.	MAF_USDA=2.459
NC_035097.1	42590084	.	C	T	.	.	MAF_USDA=3.279
NC_035097.1	42590132	.	A	T	.	.	MAF_INRAE=15.789;MAF_USDA=4.706
NC_035097.1	42590188	.	A	T	.	.	MAF_INRAE=46.667
NC_035097.1	42590290	.	A	G	.	.	MAF_INRAE=3.333
NC_035097.1	42590374	.	T	G	.	.	MAF_INRAE=7.5;MAF_USDA=16.471
NC_035097.1	42590380	.	T	C	.	.	MAF_USDA=4.167
NC_035097.1	42590430	.	G	A	.	.	MAF_INRAE=11.667;MAF_USDA=5.294
NC_035097.1	42590450	.	C	T	.	.	MAF_USDA=5.738
NC_035097.1	42590470	.	C	T	.	.	MAF_INRAE=22.152;MAF_USDA=7.647
NC_035097.1	42590547	.	C	T	.	.	MAF_USDA=2.459
NC_035097.1	42590605	.	G	T	.	.	MAF_INRAE=16.456;MAF_USDA=33.529
NC_035097.1	42590639	.	C	A	.	.	MAF_INRAE=3.333
NC_035097.1	42590648	.	A	C	.	.	MAF_USDA=4.118
NC_035097.1	42590677	.	G	C	.	.	MAF_INRAE=30.38
NC_035097.1	42590678	.	G	T	.	.	MAF_INRAE=31.667
NC_035097.1	42590679	.	T	G	.	.	MAF_INRAE=34.167
NC_035097.1	42590695	.	G	A	.	.	MAF_INRAE=37.342;MAF_USDA=24.706
NC_035097.1	42590729	.	C	A	.	.	MAF_INRAE=31.013;MAF_USDA=37.647
NC_035097.1	42590774	.	G	T	.	.	MAF_USDA=5.738
NC_035097.1	42590815	.	C	T	.	.	MAF_INRAE=30.38;MAF_USDA=38.235
NC_035097.1	42590897	.	C	G	.	.	MAF_INRAE=26.582;MAF_USDA=37.059
NC_035097.1	42590935	.	A	T	.	.	MAF_USDA=3.279
NC_035097.1	42590979	.	C	T	.	.	MAF_INRAE=13.924;MAF_USDA=25.294
NC_035097.1	42591006	.	A	C	.	.	MAF_INRAE=11.667;MAF_USDA=9.412
NC_035097.1	42591019	.	A	G	.	.	MAF_INRAE=11.667;MAF_USDA=6.471
NC_035097.1	42591045	.	C	T	.	.	MAF_INRAE=3.333;MAF_USDA=4.706
NC_035097.1	42591128	.	T	C	.	.	MAF_INRAE=39.241;MAF_USDA=42.353
NC_035097.1	42591147	.	G	A	.	.	MAF_USDA=2.083
NC_035097.1	42591168	.	C	T	.	.	MAF_INRAE=20.0;MAF_USDA=3.529
NC_035097.1	42591246	.	T	C	.	.	MAF_INRAE=35.443;MAF_USDA=37.059
NC_035097.1	42591290	.	G	T	.	.	MAF_INRAE=34.177;MAF_USDA=18.235
NC_035097.1	42591291	.	G	T	.	.	MAF_INRAE=31.667;MAF_USDA=18.235
NC_035097.1	42591343	.	TGTGGGTTCCCCC	TGTGGGTTCCCCT	.	.	MAF_USDA=4.167
NC_035097.1	42591355	.	C	T	.	.	MAF_INRAE=3.165
NC_035097.1	42591372	.	G	A	.	.	MAF_USDA=3.279
NC_035097.1	42591419	.	C	T	.	.	MAF_USDA=4.098
NC_035097.1	42591421	.	T	A	.	.	MAF_INRAE=15.19;MAF_USDA=12.941
NC_035097.1	42591445	.	C	T	.	.	MAF_USDA=1.639
NC_035097.1	42591463	.	G	T	.	.	MAF_USDA=5.738
NC_035097.1	42591489	.	C	T	.	.	MAF_USDA=2.083
NC_035097.1	42591500	.	C	T	.	.	MAF_INRAE=27.215;MAF_USDA=38.235
NC_035097.1	42591521	.	T	C	.	.	MAF_INRAE=35.443
NC_035097.1	42591557	.	G	A	.	.	MAF_USDA=2.459
NC_035097.1	42591648	.	G	A	.	.	MAF_USDA=2.083
NC_035097.1	42591747	.	T	C	.	.	MAF_USDA=10.417
NC_035097.1	42591768	.	C	G	.	.	MAF_USDA=2.459
NC_035097.1	42591957	.	T	A	.	.	MAF_INRAE=7.5;MAF_USDA=12.353
NC_035097.1	42591990	.	G	T	.	.	MAF_INRAE=4.167;MAF_USDA=2.459
NC_035097.1	42592010	.	C	T	.	.	MAF_USDA=5.738
NC_035097.1	42592025	.	G	T	.	.	MAF_USDA=1.639
NC_035097.1	42592027	.	C	A	.	.	MAF_INRAE=47.468;MAF_USDA=40.0
NC_035097.1	42592048	.	T	A	.	.	MAF_INRAE=34.177;MAF_USDA=19.412
NC_035097.1	42592087	.	C	T	.	.	MAF_USDA=8.197
NC_035097.1	42592247	.	C	A	.	.	MAF_INRAE=4.167;MAF_USDA=2.459
NC_035097.1	42592263	.	G	A	.	.	MAF_USDA=2.459
NC_035097.1	42592365	.	A	G	.	.	MAF_USDA=3.279
NC_035097.1	42592385	.	A	C	.	.	MAF_USDA=5.738
NC_035097.1	42592552	.	C	G	.	.	MAF_INRAE=33.544;MAF_USDA=17.857
NC_035097.1	42592589	.	A	T	.	.	MAF_USDA=12.5
NC_035097.1	42592603	.	A	C	.	.	MAF_USDA=41.667
NC_035097.1	42593291	.	T	G	.	.	MAF_USDA=7.759
NC_035097.1	42593313	.	A	C	.	.	MAF_INRAE=25.316;MAF_USDA=14.881
NC_035097.1	42593360	.	A	C	.	.	MAF_INRAE=3.333
NC_035097.1	42593372	.	G	C	.	.	MAF_INRAE=15.0;MAF_USDA=8.235
NC_035097.1	42593420	.	T	C	.	.	MAF_INRAE=16.667;MAF_USDA=41.765
NC_035097.1	42593546	.	A	T	.	.	MAF_INRAE=34.177;MAF_USDA=18.235
NC_035097.1	42593555	.	A	G	.	.	MAF_INRAE=46.835;MAF_USDA=35.294
NC_035097.1	42593586	.	T	G	.	.	MAF_USDA=2.459
NC_035097.1	42593632	.	A	C	.	.	MAF_INRAE=4.167;MAF_USDA=4.167
NC_035097.1	42593744	.	C	T	.	.	MAF_INRAE=1.667
NC_035097.1	42593918	.	A	T	.	.	MAF_INRAE=24.684;MAF_USDA=38.235
NC_035097.1	42594008	.	A	T	.	.	MAF_INRAE=48.734;MAF_USDA=42.941
NC_035097.1	42594010	.	T	A	.	.	MAF_INRAE=4.167;MAF_USDA=4.918
NC_035097.1	42594060	.	C	T	.	.	MAF_INRAE=34.177;MAF_USDA=18.824
NC_035097.1	42594089	.	T	G	.	.	MAF_INRAE=45.57;MAF_USDA=31.765
NC_035097.1	42594194	.	T	A	.	.	MAF_INRAE=20.0;MAF_USDA=10.417
NC_035097.1	42594204	.	T	A	.	.	MAF_INRAE=15.833;MAF_USDA=6.25
NC_035097.1	42594234	.	C	A	.	.	MAF_INRAE=19.167;MAF_USDA=18.235
NC_035097.1	42594242	.	A	G	.	.	MAF_INRAE=48.734;MAF_USDA=36.471
NC_035097.1	42594243	.	A	C	.	.	MAF_INRAE=11.667;MAF_USDA=2.941
NC_035097.1	42594290	.	G	T	.	.	MAF_INRAE=34.177;MAF_USDA=18.824
NC_035097.1	42594292	.	G	A	.	.	MAF_INRAE=5.0;MAF_USDA=8.824
NC_035097.1	42594336	.	G	C	.	.	MAF_INRAE=3.333
NC_035097.1	42594566	.	T	C	.	.	MAF_INRAE=39.873;MAF_USDA=47.059
NC_035097.1	42594583	.	G	A	.	.	MAF_INRAE=3.333;MAF_USDA=4.118
NC_035097.1	42594670	.	C	T	.	.	MAF_USDA=4.918
NC_035097.1	42594760	.	T	A	.	.	MAF_INRAE=34.177;MAF_USDA=18.824
NC_035097.1	42595019	.	C	T	.	.	MAF_INRAE=15.19;MAF_USDA=15.882
NC_035097.1	42595049	.	T	A	.	.	MAF_INRAE=15.19;MAF_USDA=22.941
NC_035097.1	42595115	.	G	A	.	.	MAF_INRAE=20.0;MAF_USDA=4.118
NC_035097.1	42595210	.	G	A	.	.	MAF_INRAE=46.203;MAF_USDA=41.765
NC_035097.1	42595299	.	T	C	.	.	MAF_INRAE=23.418;MAF_USDA=8.235
NC_035097.1	42595306	.	C	T	.	.	MAF_USDA=2.083
NC_035097.1	42595409	.	C	T	.	.	MAF_USDA=1.639
NC_035097.1	42595458	.	C	T	.	.	MAF_USDA=6.557
NC_035097.1	42595575	.	G	T	.	.	MAF_USDA=5.738
NC_035097.1	42595579	.	T	C	.	.	MAF_USDA=2.459
NC_035097.1	42595597	.	A	C	.	.	MAF_INRAE=11.667;MAF_USDA=4.167
NC_035097.1	42595686	.	C	T	.	.	MAF_INRAE=28.481;MAF_USDA=18.235
NC_035097.1	42595697	.	G	T	.	.	MAF_USDA=4.918
NC_035097.1	42595751	.	G	A	.	.	MAF_USDA=7.647
NC_035097.1	42595833	.	C	T	.	.	MAF_INRAE=10.833;MAF_USDA=8.824
NC_035097.1	42595847	.	G	T	.	.	MAF_INRAE=34.177;MAF_USDA=18.824
NC_035097.1	42596014	.	C	A	.	.	MAF_INRAE=41.772;MAF_USDA=35.417
NC_035097.1	42596076	.	C	T	.	.	MAF_INRAE=43.038;MAF_USDA=44.706
NC_035097.1	42596158	.	T	A	.	.	MAF_INRAE=4.167;MAF_USDA=4.098
NC_035097.1	42596226	.	A	G	.	.	MAF_INRAE=34.177;MAF_USDA=18.824
NC_035097.1	42596233	.	C	G	.	.	MAF_INRAE=34.177;MAF_USDA=18.824
NC_035097.1	42596255	.	G	A	.	.	MAF_USDA=3.529
NC_035097.1	42596361	.	T	A	.	.	MAF_INRAE=15.19;MAF_USDA=16.471
NC_035097.1	42596395	.	G	T	.	.	MAF_USDA=1.639
NC_035097.1	42596451	.	T	G	.	.	MAF_USDA=1.639
NC_035097.1	42596452	.	C	G	.	.	MAF_USDA=1.639
NC_035097.1	42596453	.	A	C	.	.	MAF_USDA=1.639
NC_035097.1	42596454	.	T	C	.	.	MAF_USDA=1.639
NC_035097.1	42596456	.	G	A	.	.	MAF_USDA=19.412
NC_035097.1	42596589	.	G	A	.	.	MAF_INRAE=31.667;MAF_USDA=18.235
NC_035097.1	42596594	.	C	T	.	.	MAF_INRAE=5.0;MAF_USDA=6.557
NC_035097.1	42596643	.	G	A	.	.	MAF_USDA=5.357
NC_035097.1	42596680	.	G	A	.	.	MAF_INRAE=31.646;MAF_USDA=44.118
NC_035097.1	42596702	.	G	T	.	.	MAF_INRAE=31.013;MAF_USDA=44.118
NC_035097.1	42596719	.	T	G	.	.	MAF_USDA=5.294
NC_035097.1	42596782	.	C	T	.	.	MAF_INRAE=25.0;MAF_USDA=10.417
NC_035097.1	42596853	.	C	A	.	.	MAF_INRAE=5.0
NC_035097.1	42596929	.	T	A	.	.	MAF_USDA=6.25
NC_035097.1	42596944	.	T	C	.	.	MAF_USDA=6.25
NC_035097.1	42597007	.	A	T	.	.	MAF_USDA=1.639
NC_035097.1	42597032	.	G	T	.	.	MAF_USDA=2.459
NC_035097.1	42597034	.	A	G	.	.	MAF_USDA=2.459
NC_035097.1	42597035	.	G	T	.	.	MAF_USDA=2.459
NC_035097.1	42597061	.	C	T	.	.	MAF_INRAE=33.544;MAF_USDA=18.235
NC_035097.1	42597162	.	C	T	.	.	MAF_INRAE=3.165;MAF_USDA=4.706
NC_035097.1	42597186	.	G	T	.	.	MAF_INRAE=6.962;MAF_USDA=4.167
NC_035097.1	42597188	.	C	A	.	.	MAF_INRAE=4.167;MAF_USDA=4.918
NC_035097.1	42597193	.	G	A	.	.	MAF_USDA=2.353
NC_035097.1	42597199	.	T	G	.	.	MAF_INRAE=10.0;MAF_USDA=17.213
NC_035097.1	42597210	.	C	A	.	.	MAF_INRAE=8.228;MAF_USDA=1.639
NC_035097.1	42597324	.	T	C	.	.	MAF_INRAE=38.608;MAF_USDA=43.529
NC_035097.1	42597341	.	G	T	.	.	MAF_INRAE=34.177;MAF_USDA=18.824
NC_035097.1	42597363	.	A	G	.	.	MAF_INRAE=38.608;MAF_USDA=43.529
NC_035097.1	42597377	.	G	A	.	.	MAF_INRAE=11.667;MAF_USDA=8.824
NC_035097.1	42597400	.	A	C	.	.	MAF_INRAE=24.167;MAF_USDA=19.672
NC_035097.1	42597402	.	A	T	.	.	MAF_USDA=2.083
NC_035097.1	42597403	.	T	C	.	.	MAF_USDA=2.083
NC_035097.1	42597473	.	T	A	.	.	MAF_INRAE=1.667;MAF_USDA=4.118
NC_035097.1	42597485	.	T	C	.	.	MAF_INRAE=24.167;MAF_USDA=12.941
NC_035097.1	42597504	.	A	T	.	.	MAF_INRAE=1.667;MAF_USDA=2.459
NC_035097.1	42597590	.	G	A	.	.	MAF_INRAE=39.241;MAF_USDA=38.235
NC_035097.1	42597676	.	C	T	.	.	MAF_USDA=4.918
NC_035097.1	42597715	.	G	A	.	.	MAF_INRAE=42.5;MAF_USDA=47.059
NC_035097.1	42597719	.	T	A	.	.	MAF_INRAE=28.333;MAF_USDA=15.882
NC_035097.1	42597801	.	A	G	.	.	MAF_INRAE=1.667;MAF_USDA=8.333
NC_035097.1	42597910	.	C	T	.	.	MAF_USDA=2.941
NC_035097.1	42597982	.	C	A	.	.	MAF_INRAE=5.263
NC_035097.1	42598019	.	G	A	.	.	MAF_INRAE=34.177;MAF_USDA=19.412
NC_035097.1	42598066	.	C	T	.	.	MAF_INRAE=29.747;MAF_USDA=22.353
NC_035097.1	42598105	.	T	C	.	.	MAF_USDA=4.918
NC_035097.1	42598143	.	A	G	.	.	MAF_INRAE=45.57;MAF_USDA=35.882
NC_035097.1	42598145	.	G	A	.	.	MAF_INRAE=21.667;MAF_USDA=39.412
NC_035097.1	42598151	.	C	A	.	.	MAF_USDA=11.176
NC_035097.1	42598160	.	G	A	.	.	MAF_INRAE=21.667;MAF_USDA=40.0
NC_035097.1	42598264	.	A	T	.	.	MAF_USDA=2.542
NC_035097.1	42598267	.	A	C	.	.	MAF_INRAE=4.167;MAF_USDA=10.833
NC_035097.1	42598547	.	G	A	.	.	MAF_USDA=2.083
NC_035097.1	42598571	.	A	G	.	.	MAF_INRAE=49.367;MAF_USDA=42.353
NC_035097.1	42598603	.	C	T	.	.	MAF_USDA=2.353
NC_035097.1	42598604	.	C	G	.	.	MAF_USDA=2.353
NC_035097.1	42598612	.	T	C	.	.	MAF_USDA=1.639
NC_035097.1	42598630	.	C	T	.	.	MAF_INRAE=3.165;MAF_USDA=4.118
NC_035097.1	42598639	.	T	C	.	.	MAF_INRAE=48.734;MAF_USDA=43.529
NC_035097.1	42598676	.	T	A	.	.	MAF_USDA=2.459
NC_035097.1	42598696	.	T	C	.	.	MAF_INRAE=22.5;MAF_USDA=34.118
NC_035097.1	42598840	.	A	G	.	.	MAF_USDA=2.459
NC_035097.1	42598858	.	C	T	.	.	MAF_INRAE=20.253;MAF_USDA=13.529
NC_035097.1	42598960	.	C	A	.	.	MAF_INRAE=3.333
NC_035097.1	42598983	.	G	A	.	.	MAF_INRAE=28.481;MAF_USDA=28.235
NC_035097.1	42598985	.	A	C	.	.	MAF_USDA=1.639
NC_035097.1	42599059	.	C	G	.	.	MAF_USDA=30.435
NC_035097.1	42599088	.	A	G	.	.	MAF_USDA=14.118
NC_035097.1	42599103	.	A	C	.	.	MAF_INRAE=22.5;MAF_USDA=40.0
NC_035097.1	42599147	.	G	A	.	.	MAF_INRAE=4.167;MAF_USDA=10.656
NC_035097.1	42599153	.	G	A	.	.	MAF_INRAE=33.544;MAF_USDA=18.235
NC_035097.1	42599199	.	A	G	.	.	MAF_INRAE=10.526;MAF_USDA=1.765
NC_035097.1	42599204	.	A	G	.	.	MAF_INRAE=27.215;MAF_USDA=35.417
NC_035097.1	42599230	.	A	G	.	.	MAF_USDA=48.824
NC_035097.1	42599248	.	C	A	.	.	MAF_USDA=8.197
NC_035097.1	42599249	.	A	T	.	.	MAF_USDA=40.964
NC_035097.1	42599263	.	A	C	.	.	MAF_USDA=44.706
NC_035097.1	42599266	.	G	T	.	.	MAF_INRAE=3.165;MAF_USDA=4.118
NC_035097.1	42599299	.	G	A	.	.	MAF_INRAE=11.667
NC_035097.1	42599322	.	T	G	.	.	MAF_INRAE=49.367;MAF_USDA=41.765
NC_035097.1	42599353	.	G	A	.	.	MAF_USDA=5.882
NC_035097.1	42599403	.	A	G	.	.	MAF_INRAE=6.962;MAF_USDA=2.941
NC_035097.1	42599452	.	G	T	.	.	MAF_INRAE=20.0;MAF_USDA=3.529
NC_035097.1	42599472	.	T	C	.	.	MAF_INRAE=4.167;MAF_USDA=9.016
NC_035097.1	42599517	.	G	T	.	.	MAF_USDA=4.918
NC_035097.1	42599551	.	T	C	.	.	MAF_INRAE=20.0;MAF_USDA=5.294
NC_035097.1	42599696	.	G	T	.	.	MAF_INRAE=4.167;MAF_USDA=9.016
NC_035097.1	42599739	.	C	T	.	.	MAF_USDA=6.557
NC_035097.1	42599780	.	G	T	.	.	MAF_INRAE=4.167;MAF_USDA=10.656
NC_035097.1	42599811	.	G	T	.	.	MAF_USDA=2.459
NC_035097.1	42599832	.	G	A	.	.	MAF_INRAE=19.167;MAF_USDA=5.294
NC_035097.1	42599835	.	T	C	.	.	MAF_INRAE=19.167;MAF_USDA=5.294
NC_035097.1	42599858	.	C	T	.	.	MAF_INRAE=7.595;MAF_USDA=3.279
NC_035097.1	42599983	.	G	T	.	.	MAF_INRAE=31.667;MAF_USDA=18.824
NC_035097.1	42600023	.	T	G	.	.	MAF_USDA=1.639
NC_035097.1	42600137	.	T	C	.	.	MAF_INRAE=34.177;MAF_USDA=18.235
NC_035097.1	42600171	.	T	C	.	.	MAF_USDA=1.639
NC_035097.1	42600185	.	G	T	.	.	MAF_USDA=2.941
NC_035097.1	42600338	.	G	T	.	.	MAF_INRAE=32.911;MAF_USDA=18.824
NC_035097.1	42600417	.	G	T	.	.	MAF_INRAE=20.0;MAF_USDA=3.529
NC_035097.1	42600564	.	C	A	.	.	MAF_INRAE=3.165;MAF_USDA=4.118
NC_035097.1	42600593	.	C	T	.	.	MAF_INRAE=34.177;MAF_USDA=25.294
NC_035097.1	42600626	.	G	T	.	.	MAF_USDA=4.918
NC_035097.1	42600645	.	G	T	.	.	MAF_USDA=3.279
NC_035097.1	42600680	.	G	A	.	.	MAF_INRAE=22.5;MAF_USDA=38.824
NC_035097.1	42600733	.	G	C	.	.	MAF_USDA=5.738
NC_035097.1	42600748	.	C	T	.	.	MAF_INRAE=19.167;MAF_USDA=10.417
NC_035097.1	42600899	.	G	A	.	.	MAF_USDA=6.557
NC_035097.1	42600997	.	C	A	.	.	MAF_INRAE=1.667
NC_035097.1	42601002	.	C	A	.	.	MAF_INRAE=1.667
NC_035097.1	42601011	.	A	G	.	.	MAF_INRAE=4.167;MAF_USDA=4.098
NC_035097.1	42601032	.	C	T	.	.	MAF_INRAE=34.177;MAF_USDA=18.824
NC_035097.1	42601045	.	C	T	.	.	MAF_USDA=2.459
NC_035097.1	42601058	.	C	T	.	.	MAF_USDA=5.738
NC_035097.1	42601083	.	C	T	.	.	MAF_INRAE=22.5;MAF_USDA=38.235
NC_035097.1	42601112	.	C	T	.	.	MAF_INRAE=1.667
NC_035097.1	42601123	.	A	T	.	.	MAF_USDA=1.639
NC_035097.1	42601262	.	T	C	.	.	MAF_INRAE=31.667;MAF_USDA=41.667
NC_035097.1	42601276	.	G	A	.	.	MAF_INRAE=6.962;MAF_USDA=2.353
NC_035097.1	42601280	.	G	A	.	.	MAF_INRAE=1.667;MAF_USDA=1.639
NC_035097.1	42601282	.	A	C	.	.	MAF_INRAE=34.177;MAF_USDA=41.667
NC_035097.1	42601327	.	T	C	.	.	MAF_USDA=3.279
NC_035097.1	42601344	.	T	C	.	.	MAF_USDA=3.279
NC_035097.1	42601354	.	A	T	.	.	MAF_USDA=3.279
NC_035097.1	42601373	.	C	T	.	.	MAF_USDA=4.098
NC_035097.1	42601379	.	G	T	.	.	MAF_USDA=3.279
NC_035097.1	42601380	.	C	T	.	.	MAF_USDA=3.279
NC_035097.1	42601394	.	G	T	.	.	MAF_USDA=3.279
NC_035097.1	42601456	.	C	T	.	.	MAF_USDA=2.459
NC_035097.1	42601474	.	T	G	.	.	MAF_INRAE=3.165;MAF_USDA=3.529
NC_035097.1	42601492	.	C	A	.	.	MAF_USDA=1.639
NC_035097.1	42601496	.	T	C	.	.	MAF_USDA=4.918
NC_035097.1	42601618	.	C	T	.	.	MAF_INRAE=4.167;MAF_USDA=10.656
NC_035097.1	42601622	.	A	G	.	.	MAF_USDA=2.459
NC_035097.1	42601645	.	C	G	.	.	MAF_USDA=2.459
NC_035097.1	42601787	.	C	T	.	.	MAF_INRAE=3.165;MAF_USDA=4.706
NC_035097.1	42601788	.	G	A	.	.	MAF_USDA=5.738
NC_035097.1	42601796	.	C	T	.	.	MAF_INRAE=8.228;MAF_USDA=5.294
NC_035097.1	42601864	.	T	C	.	.	MAF_INRAE=33.544;MAF_USDA=23.529
NC_035097.1	42601869	.	T	G	.	.	MAF_INRAE=4.167;MAF_USDA=4.918
NC_035097.1	42601870	.	T	C	.	.	MAF_INRAE=4.167;MAF_USDA=4.918
NC_035097.1	42601877	.	C	T	.	.	MAF_INRAE=11.667;MAF_USDA=10.0
NC_035097.1	42601879	.	G	A	.	.	MAF_INRAE=20.0;MAF_USDA=10.417
NC_035097.1	42601895	.	G	T	.	.	MAF_USDA=2.459
NC_035097.1	42601940	.	C	A	.	.	MAF_USDA=4.918
NC_035097.1	42602063	.	T	C	.	.	MAF_INRAE=8.861;MAF_USDA=1.639
NC_035097.1	42602088	.	T	A	.	.	MAF_USDA=6.557
NC_035097.1	42602111	.	G	A	.	.	MAF_INRAE=32.911;MAF_USDA=18.824
NC_035097.1	42602133	.	T	G	.	.	MAF_INRAE=11.392;MAF_USDA=1.639
NC_035097.1	42602272	.	C	A	.	.	MAF_INRAE=11.667;MAF_USDA=2.353
NC_035097.1	42602315	.	C	T	.	.	MAF_INRAE=34.81;MAF_USDA=24.118
NC_035097.1	42602360	.	C	A	.	.	MAF_USDA=1.639
NC_035097.1	42602365	.	G	T	.	.	MAF_INRAE=26.316
NC_035097.1	42602407	.	T	G	.	.	MAF_INRAE=21.667;MAF_USDA=42.941
NC_035097.1	42602457	.	T	C	.	.	MAF_USDA=1.639
NC_035097.1	42602468	.	C	T	.	.	MAF_INRAE=22.5;MAF_USDA=38.824
NC_035097.1	42602556	.	A	C	.	.	MAF_USDA=4.918
NC_035097.1	42602613	.	C	T	.	.	MAF_INRAE=5.0;MAF_USDA=5.882
NC_035097.1	42602700	.	A	C	.	.	MAF_USDA=2.459
NC_035097.1	42602761	.	G	A	.	.	MAF_USDA=1.639
NC_035097.1	42602825	.	A	C	.	.	MAF_INRAE=32.5
NC_035097.1	42602858	.	T	C	.	.	MAF_INRAE=27.215;MAF_USDA=21.429
NC_035097.1	42602952	.	C	T	.	.	MAF_INRAE=1.667
NC_035097.1	42602969	.	G	A	.	.	MAF_INRAE=22.5;MAF_USDA=40.0
NC_035097.1	42603011	.	T	A	.	.	MAF_INRAE=48.734;MAF_USDA=37.647
NC_035097.1	42603031	.	A	G	.	.	MAF_INRAE=22.5;MAF_USDA=39.412
NC_035097.1	42603097	.	C	A	.	.	MAF_USDA=2.459
NC_035097.1	42603128	.	T	C	.	.	MAF_USDA=2.459
NC_035097.1	42603131	.	G	A	.	.	MAF_USDA=2.459
NC_035097.1	42603138	.	G	T	.	.	MAF_USDA=8.824
NC_035097.1	42603235	.	G	A	.	.	MAF_INRAE=11.667;MAF_USDA=2.353
NC_035097.1	42603259	.	T	A	.	.	MAF_INRAE=4.167;MAF_USDA=4.098
NC_035097.1	42603263	.	G	A	.	.	MAF_INRAE=11.667;MAF_USDA=8.235
NC_035097.1	42603286	.	A	T	.	.	MAF_INRAE=20.0;MAF_USDA=9.412
NC_035097.1	42603287	.	A	G	.	.	MAF_INRAE=20.0;MAF_USDA=9.412
NC_035097.1	42603348	.	G	A	.	.	MAF_INRAE=45.833;MAF_USDA=37.059
NC_035097.1	42603448	.	T	G	.	.	MAF_INRAE=3.165;MAF_USDA=4.118
NC_035097.1	42603502	.	A	C	.	.	MAF_USDA=5.738
NC_035097.1	42603577	.	C	G	.	.	MAF_INRAE=22.5;MAF_USDA=40.0
NC_035097.1	42603721	.	G	A	.	.	MAF_USDA=2.459
NC_035097.1	42603760	.	A	T	.	.	MAF_INRAE=31.667
NC_035097.1	42603761	.	A	T	.	.	MAF_INRAE=3.333
NC_035097.1	42603973	.	G	A	.	.	MAF_INRAE=1.667;MAF_USDA=2.459
NC_035097.1	42603994	.	C	T	.	.	MAF_INRAE=18.354;MAF_USDA=9.412
NC_035097.1	42604025	.	G	T	.	.	MAF_INRAE=18.354;MAF_USDA=12.941
NC_035097.1	42604037	.	C	T	.	.	MAF_INRAE=26.667;MAF_USDA=46.471
NC_035097.1	42604124	.	G	T	.	.	MAF_USDA=1.639
NC_035097.1	42604162	.	T	G	.	.	MAF_INRAE=15.0;MAF_USDA=34.706
NC_035097.1	42604184	.	C	T	.	.	MAF_INRAE=4.167;MAF_USDA=2.459
NC_035097.1	42604233	.	C	T	.	.	MAF_INRAE=34.177;MAF_USDA=18.824
NC_035097.1	42604319	.	C	G	.	.	MAF_USDA=2.353
NC_035097.1	42604320	.	G	A	.	.	MAF_INRAE=2.5;MAF_USDA=3.279
NC_035097.1	42604325	.	G	T	.	.	MAF_INRAE=34.177;MAF_USDA=19.412
NC_035097.1	42604354	.	T	A	.	.	MAF_INRAE=6.962;MAF_USDA=2.353
NC_035097.1	42604428	.	A	G	.	.	MAF_INRAE=26.582;MAF_USDA=15.882
NC_035097.1	42604434	.	G	A	.	.	MAF_INRAE=34.177;MAF_USDA=19.412
NC_035097.1	42604445	.	C	T	.	.	MAF_INRAE=27.215;MAF_USDA=5.882
NC_035097.1	42604456	.	G	A	.	.	MAF_INRAE=1.667
NC_035097.1	42604496	.	T	C	.	.	MAF_INRAE=26.667;MAF_USDA=35.294
NC_035097.1	42604535	.	G	A	.	.	MAF_INRAE=34.177;MAF_USDA=19.412
NC_035097.1	42604608	.	T	G	.	.	MAF_USDA=5.738
NC_035097.1	42604654	.	C	T	.	.	MAF_INRAE=2.5
NC_035097.1	42604683	.	C	T	.	.	MAF_INRAE=12.025;MAF_USDA=1.765
NC_035097.1	42604705	.	G	A	.	.	MAF_USDA=2.459
NC_035097.1	42604722	.	G	C	.	.	MAF_INRAE=27.5;MAF_USDA=49.412
NC_035097.1	42604723	.	G	T	.	.	MAF_INRAE=27.5;MAF_USDA=49.412
NC_035097.1	42604744	.	C	T	.	.	MAF_USDA=35.417
NC_035097.1	42604750	.	C	A	.	.	MAF_USDA=4.167
NC_035097.1	42604751	.	G	T	.	.	MAF_USDA=4.167
NC_035097.1	42604762	.	C	T	.	.	MAF_INRAE=20.0;MAF_USDA=4.118
NC_035097.1	42604906	.	G	T	.	.	MAF_INRAE=11.392;MAF_USDA=11.765
NC_035097.1	42604943	.	C	T	.	.	MAF_INRAE=44.937;MAF_USDA=32.353
NC_035097.1	42605003	.	C	T	.	.	MAF_INRAE=34.81;MAF_USDA=18.235
NC_035097.1	42605015	.	A	G	.	.	MAF_INRAE=26.667;MAF_USDA=35.294
NC_035097.1	42605069	.	T	A	.	.	MAF_INRAE=41.667
NC_035097.1	42605086	.	T	A	.	.	MAF_INRAE=10.526;MAF_USDA=1.765
NC_035097.1	42605196	.	A	C	.	.	MAF_INRAE=45.57;MAF_USDA=32.941
NC_035097.1	42605224	.	T	C	.	.	MAF_USDA=1.639
NC_035097.1	42605229	.	G	A	.	.	MAF_INRAE=8.228;MAF_USDA=1.639
NC_035097.1	42605317	.	C	A	.	.	MAF_USDA=2.459
NC_035097.1	42605370	.	G	A	.	.	MAF_INRAE=1.667;MAF_USDA=8.333
NC_035097.1	42605389	.	T	A	.	.	MAF_INRAE=30.833;MAF_USDA=31.765
NC_035097.1	42605391	.	C	T	.	.	MAF_USDA=2.459
NC_035097.1	42605420	.	T	A	.	.	MAF_INRAE=4.167;MAF_USDA=2.459
NC_035097.1	42605487	.	T	G	.	.	MAF_INRAE=2.5;MAF_USDA=4.167
NC_035097.1	42605603	.	C	T	.	.	MAF_USDA=6.818
NC_035097.1	42605660	.	T	A	.	.	MAF_USDA=6.25
NC_035097.1	42605671	.	G	A	.	.	MAF_USDA=32.609
NC_035097.1	42605764	.	C	T	.	.	MAF_USDA=35.417
NC_035097.1	42605792	.	T	C	.	.	MAF_USDA=16.667
NC_035097.1	42605973	.	G	T	.	.	MAF_USDA=33.929
NC_035097.1	42606064	.	A	G	.	.	MAF_INRAE=34.81;MAF_USDA=17.059
NC_035097.1	42606089	.	C	A	.	.	MAF_USDA=1.639
NC_035097.1	42606109	.	A	G	.	.	MAF_USDA=1.765
NC_035097.1	42606110	.	C	G	.	.	MAF_USDA=5.738
NC_035097.1	42606369	.	T	A	.	.	MAF_INRAE=34.177;MAF_USDA=19.412
NC_035097.1	42606480	.	T	A	.	.	MAF_INRAE=10.526;MAF_USDA=1.765
NC_035097.1	42606537	.	C	T	.	.	MAF_USDA=5.738
NC_035097.1	42606649	.	C	T	.	.	MAF_USDA=2.459
NC_035097.1	42606800	.	C	T	.	.	MAF_USDA=4.918
NC_035097.1	42606805	.	C	T	.	.	MAF_USDA=21.311
NC_035097.1	42606900	.	C	T	.	.	MAF_USDA=21.311
NC_035097.1	42606932	.	C	T	.	.	MAF_INRAE=4.167;MAF_USDA=3.279
NC_035097.1	42606936	.	G	A	.	.	MAF_INRAE=22.5;MAF_USDA=26.471
NC_035097.1	42606990	.	T	G	.	.	MAF_USDA=2.459
NC_035097.1	42607067	.	A	C	.	.	MAF_USDA=5.738
NC_035097.1	42607118	.	C	A	.	.	MAF_INRAE=34.177;MAF_USDA=18.824
NC_035097.1	42607151	.	T	G	.	.	MAF_USDA=22.951
NC_035097.1	42607286	.	G	T	.	.	MAF_INRAE=7.5;MAF_USDA=14.583
NC_035097.1	42607290	.	A	C	.	.	MAF_USDA=10.417
NC_035097.1	42607342	.	C	T	.	.	MAF_USDA=2.459
NC_035097.1	42607369	.	G	A	.	.	MAF_INRAE=4.167;MAF_USDA=3.279
NC_035097.1	42607386	.	G	A	.	.	MAF_INRAE=33.544;MAF_USDA=18.824
NC_035097.1	42607391	.	T	G	.	.	MAF_INRAE=19.167;MAF_USDA=4.118
NC_035097.1	42607411	.	T	A	.	.	MAF_USDA=2.459
NC_035097.1	42607431	.	C	A	.	.	MAF_INRAE=33.544;MAF_USDA=18.235
NC_035097.1	42607479	.	G	C	.	.	MAF_INRAE=34.177;MAF_USDA=33.529
NC_035097.1	42607541	.	T	A	.	.	MAF_USDA=2.083
NC_035097.1	42607556	.	T	C	.	.	MAF_INRAE=34.177;MAF_USDA=35.882
NC_035097.1	42607561	.	C	T	.	.	MAF_USDA=2.083
NC_035097.1	42607612	.	C	T	.	.	MAF_USDA=4.167
NC_035097.1	42607629	.	G	A	.	.	MAF_USDA=2.941
NC_035097.1	42607638	.	A	T	.	.	MAF_USDA=22.951
NC_035097.1	42607666	.	A	C	.	.	MAF_USDA=22.131
NC_035097.1	42607668	.	C	T	.	.	MAF_USDA=4.918
NC_035097.1	42607681	.	T	C	.	.	MAF_USDA=22.131
NC_035097.1	42607723	.	C	T	.	.	MAF_INRAE=12.658;MAF_USDA=1.765
NC_035097.1	42607744	.	T	A	.	.	MAF_USDA=5.882
NC_035097.1	42607764	.	T	C	.	.	MAF_INRAE=26.667;MAF_USDA=32.353
NC_035097.1	42607767	.	A	T	.	.	MAF_USDA=5.882
NC_035097.1	42607791	.	G	C	.	.	MAF_INRAE=33.544;MAF_USDA=20.0
NC_035097.1	42607793	.	C	T	.	.	MAF_INRAE=30.833;MAF_USDA=18.824
NC_035097.1	42607797	.	T	C	.	.	MAF_INRAE=30.833;MAF_USDA=18.824
NC_035097.1	42607798	.	T	C	.	.	MAF_INRAE=30.833;MAF_USDA=18.824
NC_035097.1	42607829	.	G	T	.	.	MAF_INRAE=12.5;MAF_USDA=24.118
NC_035097.1	42607830	.	T	G	.	.	MAF_INRAE=30.833;MAF_USDA=17.647
NC_035097.1	42607844	.	T	A	.	.	MAF_INRAE=42.405;MAF_USDA=20.588
NC_035097.1	42607845	.	C	A	.	.	MAF_INRAE=39.167;MAF_USDA=20.588
NC_035097.1	42607889	.	T	G	.	.	MAF_INRAE=11.667;MAF_USDA=23.529
NC_035097.1	42607915	.	C	T	.	.	MAF_INRAE=15.789;MAF_USDA=2.353
NC_035097.1	42607995	.	G	A	.	.	MAF_INRAE=34.177
NC_035097.1	42608144	.	T	A	.	.	MAF_INRAE=34.81;MAF_USDA=18.235
NC_035097.1	42608151	.	C	A	.	.	MAF_USDA=1.639
NC_035097.1	42608174	.	T	C	.	.	MAF_USDA=1.639
NC_035097.1	42608214	.	C	G	.	.	MAF_USDA=5.738
NC_035097.1	42608292	.	T	G	.	.	MAF_INRAE=15.789;MAF_USDA=5.882
NC_035097.1	42608299	.	T	G	.	.	MAF_USDA=2.459
NC_035097.1	42608389	.	T	G	.	.	MAF_INRAE=11.667;MAF_USDA=22.941
NC_035097.1	42608717	.	T	G	.	.	MAF_INRAE=11.667;MAF_USDA=21.765
NC_035097.1	42608773	.	T	G	.	.	MAF_INRAE=11.667;MAF_USDA=23.529
NC_035097.1	42608802	.	G	C	.	.	MAF_USDA=5.738
NC_035097.1	42608803	.	G	T	.	.	MAF_USDA=5.738
NC_035097.1	42608812	.	A	G	.	.	MAF_INRAE=22.152;MAF_USDA=5.882
NC_035097.1	42608849	.	C	T	.	.	MAF_USDA=2.5
NC_035097.1	42608853	.	C	T	.	.	MAF_INRAE=11.667;MAF_USDA=24.405
NC_035097.1	42608909	.	T	C	.	.	MAF_INRAE=11.667;MAF_USDA=24.118
NC_035097.1	42608939	.	A	G	.	.	MAF_USDA=2.459
NC_035097.1	42608940	.	T	A	.	.	MAF_INRAE=11.667
NC_035097.1	42608943	.	T	A	.	.	MAF_INRAE=11.667
NC_035097.1	42608949	.	A	G	.	.	MAF_INRAE=11.667;MAF_USDA=24.118
NC_035097.1	42608982	.	A	T	.	.	MAF_USDA=4.167
NC_035097.1	42609069	.	T	A	.	.	MAF_INRAE=2.5
NC_035097.1	42609179	.	A	G	.	.	MAF_INRAE=6.962;MAF_USDA=12.941
NC_035097.1	42609207	.	C	T	.	.	MAF_INRAE=11.667;MAF_USDA=8.824
NC_035097.1	42609208	.	T	A	.	.	MAF_INRAE=11.667;MAF_USDA=8.824
NC_035097.1	42609219	.	A	C	.	.	MAF_INRAE=20.886;MAF_USDA=23.529
NC_035097.1	42609272	.	A	T	.	.	MAF_USDA=1.639
NC_035097.1	42609298	.	G	T	.	.	MAF_INRAE=5.833;MAF_USDA=2.941
NC_035097.1	42609353	.	G	A	.	.	MAF_USDA=1.639
NC_035097.1	42609356	.	C	T	.	.	MAF_INRAE=7.5;MAF_USDA=14.583
NC_035097.1	42609411	.	T	G	.	.	MAF_INRAE=5.0;MAF_USDA=4.918
NC_035097.1	42609420	.	C	T	.	.	MAF_INRAE=3.165;MAF_USDA=4.118
NC_035097.1	42609423	.	C	G	.	.	MAF_INRAE=11.667;MAF_USDA=22.941
NC_035097.1	42609427	.	T	C	.	.	MAF_INRAE=7.5;MAF_USDA=12.5
NC_035097.1	42609484	.	C	T	.	.	MAF_INRAE=44.304;MAF_USDA=32.941
NC_035097.1	42609489	.	C	T	.	.	MAF_INRAE=43.671;MAF_USDA=42.353
NC_035097.1	42609631	.	T	C	.	.	MAF_USDA=6.557
NC_035097.1	42609659	.	A	G	.	.	MAF_INRAE=34.81;MAF_USDA=18.824
NC_035097.1	42609683	.	G	A	.	.	MAF_INRAE=10.833;MAF_USDA=8.824
NC_035097.1	42609774	.	C	A	.	.	MAF_USDA=3.333
NC_035097.1	42609947	.	C	T	.	.	MAF_USDA=24.706
NC_035097.1	42609980	.	G	T	.	.	MAF_USDA=4.918
NC_035097.1	42609996	.	T	A	.	.	MAF_INRAE=26.316
NC_035097.1	42610008	.	G	A	.	.	MAF_INRAE=42.105;MAF_USDA=42.353
NC_035097.1	42610111	.	G	A	.	.	MAF_USDA=2.459
NC_035097.1	42610255	.	T	A	.	.	MAF_INRAE=43.671;MAF_USDA=42.353
NC_035097.1	42610324	.	T	G	.	.	MAF_INRAE=42.405;MAF_USDA=20.588
NC_035097.1	42610326	.	A	C	.	.	MAF_USDA=2.459
NC_035097.1	42610369	.	T	G	.	.	MAF_INRAE=15.833;MAF_USDA=28.824
NC_035097.1	42610425	.	G	C	.	.	MAF_USDA=2.5
NC_035097.1	42610432	.	C	A	.	.	MAF_INRAE=43.038;MAF_USDA=43.452
NC_035097.1	42610457	.	G	C	.	.	MAF_INRAE=43.671;MAF_USDA=42.857
NC_035097.1	42610459	.	C	T	.	.	MAF_INRAE=43.333;MAF_USDA=44.048
NC_035097.1	42610474	.	T	G	.	.	MAF_USDA=4.118
NC_035097.1	42610478	.	C	T	.	.	MAF_USDA=7.647
NC_035097.1	42610479	.	G	A	.	.	MAF_INRAE=2.532;MAF_USDA=4.118
NC_035097.1	42610534	.	T	A	.	.	MAF_INRAE=25.833;MAF_USDA=29.167
NC_035097.1	42610536	.	G	T	.	.	MAF_USDA=39.831
NC_035097.1	42610559	.	C	T	.	.	MAF_USDA=2.083
NC_035097.1	42610569	.	C	T	.	.	MAF_USDA=2.459
NC_035097.1	42610618	.	C	T	.	.	MAF_USDA=1.639
NC_035097.1	42610648	.	C	T	.	.	MAF_INRAE=34.177;MAF_USDA=43.75
NC_035097.1	42610664	.	A	G	.	.	MAF_USDA=5.738
NC_035097.1	42610679	.	AG	AC	.	.	MAF_USDA=45.833
NC_035097.1	42610680	.	G	C	.	.	MAF_USDA=48.333
NC_035097.1	42610722	.	G	A	.	.	MAF_USDA=4.098
NC_035097.1	42610763	.	C	T	.	.	MAF_INRAE=4.167
NC_035097.1	42610773	.	T	G	.	.	MAF_INRAE=11.667;MAF_USDA=24.706
NC_035097.1	42610801	.	A	T	.	.	MAF_USDA=3.529
NC_035097.1	42610827	.	G	A	.	.	MAF_INRAE=11.667;MAF_USDA=24.706
NC_035097.1	42610848	.	C	T	.	.	MAF_INRAE=20.0;MAF_USDA=4.118
NC_035097.1	42610857	.	G	A	.	.	MAF_INRAE=37.342;MAF_USDA=31.176
NC_035097.1	42610920	.	A	C	.	.	MAF_INRAE=45.57;MAF_USDA=33.529
NC_035097.1	42610976	.	G	A	.	.	MAF_INRAE=34.177;MAF_USDA=18.824
NC_035097.1	42610991	.	C	T	.	.	MAF_INRAE=27.215;MAF_USDA=5.882
NC_035097.1	42611020	.	G	C	.	.	MAF_INRAE=11.667;MAF_USDA=24.118
NC_035097.1	42611034	.	A	T	.	.	MAF_USDA=2.459
NC_035097.1	42611036	.	G	T	.	.	MAF_USDA=2.459
NC_035097.1	42611130	.	A	C	.	.	MAF_INRAE=45.57;MAF_USDA=31.765
NC_035097.1	42611201	.	T	C	.	.	MAF_USDA=3.529
NC_035097.1	42611331	.	T	A	.	.	MAF_INRAE=11.667;MAF_USDA=23.214
NC_035097.1	42611358	.	C	G	.	.	MAF_USDA=15.833
NC_035097.1	42611461	.	A	G	.	.	MAF_INRAE=8.228;MAF_USDA=1.667
NC_035097.1	42611498	.	C	T	.	.	MAF_INRAE=43.038;MAF_USDA=42.941
NC_035097.1	42611602	.	C	T	.	.	MAF_INRAE=1.667;MAF_USDA=2.459
NC_035097.1	42611671	.	T	A	.	.	MAF_INRAE=7.5;MAF_USDA=12.5
NC_035097.1	42611743	.	A	G	.	.	MAF_USDA=4.918
NC_035097.1	42611757	.	C	A	.	.	MAF_USDA=4.167
NC_035097.1	42611758	.	A	C	.	.	MAF_USDA=7.377
NC_035097.1	42611760	.	T	A	.	.	MAF_USDA=4.167
NC_035097.1	42611761	.	T	A	.	.	MAF_USDA=4.167
NC_035097.1	42611762	.	T	A	.	.	MAF_USDA=4.167
NC_035097.1	42611763	.	A	T	.	.	MAF_INRAE=43.671;MAF_USDA=50.0
NC_035097.1	42611764	.	T	A	.	.	MAF_USDA=4.167
NC_035097.1	42611796	.	C	T	.	.	MAF_USDA=5.882
NC_035097.1	42611802	.	G	A	.	.	MAF_INRAE=34.177;MAF_USDA=19.412
NC_035097.1	42611925	.	A	G	.	.	MAF_USDA=7.377
NC_035097.1	42612012	.	A	G	.	.	MAF_USDA=4.918
NC_035097.1	42612040	.	A	G	.	.	MAF_USDA=3.279
NC_035097.1	42612048	.	T	C	.	.	MAF_USDA=7.377
NC_035097.1	42612073	.	C	T	.	.	MAF_INRAE=43.038;MAF_USDA=42.353
NC_035097.1	42612090	.	C	G	.	.	MAF_INRAE=4.167
NC_035097.1	42612155	.	C	T	.	.	MAF_INRAE=11.667;MAF_USDA=8.235
NC_035097.1	42612167	.	C	T	.	.	MAF_USDA=4.098
NC_035097.1	42612170	.	C	A	.	.	MAF_INRAE=34.177;MAF_USDA=18.824
NC_035097.1	42612193	.	A	G	.	.	MAF_USDA=6.557
NC_035097.1	42612255	.	C	T	.	.	MAF_INRAE=43.038;MAF_USDA=42.353
NC_035097.1	42612267	.	A	C	.	.	MAF_INRAE=36.709;MAF_USDA=17.059
NC_035097.1	42612280	.	G	T	.	.	MAF_INRAE=42.405;MAF_USDA=41.765
NC_035097.1	42612281	.	C	T	.	.	MAF_INRAE=1.667;MAF_USDA=1.639
NC_035097.1	42612284	.	C	T	.	.	MAF_INRAE=11.667;MAF_USDA=10.0
NC_035097.1	42612404	.	G	C	.	.	MAF_INRAE=44.304;MAF_USDA=44.118
NC_035097.1	42612458	.	C	T	.	.	MAF_INRAE=12.025;MAF_USDA=1.639
NC_035097.1	42612597	.	G	T	.	.	MAF_USDA=31.25
NC_035097.1	42612601	.	C	G	.	.	MAF_USDA=8.197
NC_035097.1	42612622	.	T	A	.	.	MAF_INRAE=43.671;MAF_USDA=41.765
NC_035097.1	42612642	.	C	T	.	.	MAF_USDA=4.167
NC_035097.1	42612741	.	G	A	.	.	MAF_INRAE=5.0
NC_035097.1	42612813	.	A	C	.	.	MAF_INRAE=11.667;MAF_USDA=22.941
NC_035097.1	42612915	.	C	A	.	.	MAF_USDA=6.557
NC_035097.1	42612936	.	C	T	.	.	MAF_INRAE=33.544;MAF_USDA=18.824
NC_035097.1	42612982	.	C	T	.	.	MAF_INRAE=11.667;MAF_USDA=24.706
NC_035097.1	42613002	.	T	C	.	.	MAF_USDA=1.765
NC_035097.1	42613016	.	C	T	.	.	MAF_USDA=3.279
NC_035097.1	42613106	.	G	T	.	.	MAF_INRAE=11.667;MAF_USDA=22.353
NC_035097.1	42613109	.	A	T	.	.	MAF_INRAE=4.167;MAF_USDA=4.098
NC_035097.1	42613170	.	C	T	.	.	MAF_INRAE=33.544;MAF_USDA=18.235
NC_035097.1	42613246	.	A	G	.	.	MAF_USDA=7.377
NC_035097.1	42613328	.	C	T	.	.	MAF_USDA=1.639
NC_035097.1	42613496	.	C	T	.	.	MAF_USDA=4.098
NC_035097.1	42613544	.	C	T	.	.	MAF_USDA=4.098
NC_035097.1	42613612	.	C	T	.	.	MAF_INRAE=11.667;MAF_USDA=2.941
NC_035097.1	42614164	.	C	G	.	.	MAF_INRAE=1.667;MAF_USDA=8.333
NC_035097.1	42614201	.	T	A	.	.	MAF_USDA=3.529
NC_035097.1	42614228	.	G	A	.	.	MAF_INRAE=33.544;MAF_USDA=21.176
NC_035097.1	42614234	.	T	G	.	.	MAF_USDA=1.639
NC_035097.1	42614263	.	G	A	.	.	MAF_INRAE=33.544;MAF_USDA=20.0
NC_035097.1	42614273	.	A	G	.	.	MAF_INRAE=5.0;MAF_USDA=2.941
NC_035097.1	42615930	.	C	T	.	.	MAF_INRAE=17.089;MAF_USDA=13.333
NC_035097.1	42615978	.	A	T	.	.	MAF_INRAE=12.025;MAF_USDA=2.083
NC_035097.1	42616000	.	G	A	.	.	MAF_INRAE=34.177;MAF_USDA=19.048
NC_035097.1	42616019	.	G	C	.	.	MAF_INRAE=11.667;MAF_USDA=19.643
NC_035097.1	42616041	.	C	T	.	.	MAF_USDA=1.639
NC_035097.1	42616065	.	C	T	.	.	MAF_INRAE=11.667;MAF_USDA=21.765
NC_035097.1	42616107	.	G	A	.	.	MAF_USDA=1.667
NC_035097.1	42616171	.	A	C	.	.	MAF_INRAE=33.544;MAF_USDA=18.824
NC_035097.1	42616231	.	C	T	.	.	MAF_USDA=1.765
NC_035097.1	42616238	.	G	A	.	.	MAF_INRAE=7.5;MAF_USDA=12.5
NC_035097.1	42616265	.	G	A	.	.	MAF_USDA=1.639
NC_035097.1	42616327	.	T	C	.	.	MAF_USDA=8.197
NC_035097.1	42618099	.	C	A	.	.	MAF_USDA=10.119
NC_035097.1	42618101	.	T	A	.	.	MAF_USDA=10.119
NC_035097.1	42618130	.	T	C	.	.	MAF_INRAE=11.667;MAF_USDA=8.434
NC_035097.1	42618149	.	T	C	.	.	MAF_INRAE=34.177;MAF_USDA=19.048
NC_035097.1	42618186	.	C	A	.	.	MAF_INRAE=5.0;MAF_USDA=3.529
NC_035097.1	42618198	.	T	G	.	.	MAF_INRAE=11.667;MAF_USDA=21.429
NC_035097.1	42618248	.	A	T	.	.	MAF_INRAE=5.0;MAF_USDA=7.143
NC_035097.1	42618286	.	A	T	.	.	MAF_USDA=1.695
NC_035097.1	42618323	.	A	G	.	.	MAF_INRAE=34.177;MAF_USDA=19.412
NC_035097.1	42618476	.	C	T	.	.	MAF_INRAE=5.0;MAF_USDA=2.976
NC_035097.1	42618742	.	G	A	.	.	MAF_INRAE=15.789
NC_035097.1	42618814	.	T	A	.	.	MAF_INRAE=34.177;MAF_USDA=18.824
NC_035097.1	42618841	.	T	C	.	.	MAF_INRAE=11.667;MAF_USDA=27.059
NC_035097.1	42618861	.	A	G	.	.	MAF_INRAE=40.506;MAF_USDA=20.0
NC_035097.1	42618876	.	T	C	.	.	MAF_USDA=7.059
NC_035097.1	42618913	.	T	C	.	.	MAF_INRAE=34.177;MAF_USDA=41.667
NC_035097.1	42618970	.	A	T	.	.	MAF_USDA=1.639
NC_035097.1	42618981	.	C	A	.	.	MAF_INRAE=34.177;MAF_USDA=19.412
NC_035097.1	42618995	.	T	C	.	.	MAF_INRAE=34.177;MAF_USDA=17.647
NC_035097.1	42619008	.	A	T	.	.	MAF_USDA=5.738
NC_035097.1	42619106	.	A	G	.	.	MAF_USDA=2.459
NC_035097.1	42619123	.	C	T	.	.	MAF_INRAE=1.667
NC_035097.1	42619135	.	T	C	.	.	MAF_USDA=6.471
NC_035097.1	42619139	.	T	C	.	.	MAF_INRAE=1.667;MAF_USDA=8.333
NC_035097.1	42619141	.	A	T	.	.	MAF_INRAE=4.167;MAF_USDA=5.294
NC_035097.1	42619153	.	G	T	.	.	MAF_USDA=1.639
NC_035097.1	42619249	.	G	A	.	.	MAF_USDA=2.459
NC_035097.1	42619260	.	G	A	.	.	MAF_INRAE=7.5;MAF_USDA=5.294
NC_035097.1	42619368	.	C	T	.	.	MAF_USDA=2.459
NC_035097.1	42619380	.	A	G	.	.	MAF_INRAE=7.5;MAF_USDA=5.882
NC_035097.1	42619516	.	C	T	.	.	MAF_USDA=6.25
NC_035097.1	42619548	.	T	C	.	.	MAF_INRAE=1.667
NC_035097.1	42619549	.	G	A	.	.	MAF_USDA=1.786
NC_035097.1	42619644	.	A	G	.	.	MAF_USDA=4.918
NC_035097.1	42619656	.	A	G	.	.	MAF_INRAE=44.304;MAF_USDA=29.412
NC_035097.1	42619741	.	G	A	.	.	MAF_USDA=2.459
NC_035097.1	42619776	.	G	A	.	.	MAF_USDA=6.557
NC_035097.1	42619796	.	C	T	.	.	MAF_INRAE=15.789
NC_035097.1	42619822	.	A	T	.	.	MAF_USDA=1.639
NC_035097.1	42619912	.	G	A	.	.	MAF_INRAE=4.167;MAF_USDA=2.459
NC_035097.1	42620046	.	A	G	.	.	MAF_USDA=1.639
NC_035097.1	42620333	.	G	A	.	.	MAF_USDA=4.918
NC_035097.1	42620352	.	G	T	.	.	MAF_INRAE=40.506;MAF_USDA=20.588
NC_035097.1	42620462	.	T	G	.	.	MAF_USDA=23.529
NC_035097.1	42620610	.	T	C	.	.	MAF_USDA=1.639
NC_035097.1	42620720	.	T	C	.	.	MAF_USDA=2.353
NC_035097.1	42620726	.	C	G	.	.	MAF_INRAE=7.5;MAF_USDA=12.5
NC_035097.1	42620730	.	A	C	.	.	MAF_INRAE=34.177;MAF_USDA=18.824
NC_035097.1	42620858	.	C	T	.	.	MAF_INRAE=17.5;MAF_USDA=23.529
NC_035097.1	42620881	.	G	A	.	.	MAF_USDA=2.459
NC_035097.1	42620884	.	A	G	.	.	MAF_INRAE=6.962;MAF_USDA=12.941
NC_035097.1	42620893	.	A	C	.	.	MAF_INRAE=15.833;MAF_USDA=30.588
NC_035097.1	42620995	.	C	T	.	.	MAF_INRAE=34.177;MAF_USDA=18.824
NC_035097.1	42621011	.	C	A	.	.	MAF_INRAE=34.177;MAF_USDA=18.824
NC_035097.1	42621014	.	C	A	.	.	MAF_INRAE=8.228;MAF_USDA=4.098
NC_035097.1	42621124	.	A	C	.	.	MAF_INRAE=4.167;MAF_USDA=4.706
NC_035097.1	42621186	.	C	A	.	.	MAF_USDA=8.475
NC_035097.1	42621234	.	C	T	.	.	MAF_USDA=5.932
NC_035097.1	42621552	.	T	C	.	.	MAF_INRAE=26.582;MAF_USDA=5.882
NC_035097.1	42621571	.	G	C	.	.	MAF_INRAE=11.667;MAF_USDA=36.066
NC_035097.1	42621596	.	G	A	.	.	MAF_USDA=5.738
NC_035097.1	42621802	.	G	C	.	.	MAF_INRAE=33.544;MAF_USDA=18.235
NC_035097.1	42621813	.	C	T	.	.	MAF_USDA=43.75
NC_035097.1	42621823	.	A	G	.	.	MAF_USDA=43.75
NC_035097.1	42621824	.	G	C	.	.	MAF_INRAE=9.167
NC_035097.1	42621826	.	T	G	.	.	MAF_USDA=43.75
NC_035097.1	42621829	.	T	C	.	.	MAF_USDA=45.833
NC_035097.1	42622073	.	C	A	.	.	MAF_INRAE=4.167;MAF_USDA=2.459
NC_035097.1	42622129	.	A	G	.	.	MAF_INRAE=34.177;MAF_USDA=19.412
NC_035097.1	42622233	.	G	T	.	.	MAF_INRAE=11.667;MAF_USDA=2.353
NC_035097.1	42622262	.	T	C	.	.	MAF_INRAE=6.667;MAF_USDA=12.5
NC_035097.1	42622266	.	T	C	.	.	MAF_INRAE=34.177;MAF_USDA=19.412
NC_035097.1	42622307	.	C	T	.	.	MAF_USDA=4.918
NC_035097.1	42622308	.	G	A	.	.	MAF_INRAE=34.177;MAF_USDA=18.824
NC_035097.1	42622330	.	A	T	.	.	MAF_INRAE=34.177;MAF_USDA=18.824
NC_035097.1	42622388	.	A	C	.	.	MAF_INRAE=33.544;MAF_USDA=18.824
NC_035097.1	42622451	.	C	T	.	.	MAF_USDA=7.377
NC_035097.1	42622457	.	A	C	.	.	MAF_INRAE=34.177;MAF_USDA=18.824
NC_035097.1	42622482	.	T	A	.	.	MAF_INRAE=11.667;MAF_USDA=24.706
NC_035097.1	42622764	.	C	T	.	.	MAF_USDA=7.5
NC_035097.1	42622784	.	A	C	.	.	MAF_INRAE=16.667;MAF_USDA=16.071
NC_035097.1	42622797	.	C	T	.	.	MAF_INRAE=40.506;MAF_USDA=20.833
NC_035097.1	42622855	.	T	G	.	.	MAF_INRAE=32.278;MAF_USDA=28.824
NC_035097.1	42622874	.	G	A	.	.	MAF_USDA=10.656
NC_035097.1	42622887	.	A	C	.	.	MAF_INRAE=1.667;MAF_USDA=9.836
NC_035097.1	42622889	.	T	G	.	.	MAF_INRAE=1.667;MAF_USDA=9.016
NC_035097.1	42622893	.	T	A	.	.	MAF_INRAE=1.667;MAF_USDA=11.475
NC_035097.1	42622913	.	G	C	.	.	MAF_USDA=12.295
NC_035097.1	42622963	.	C	A	.	.	MAF_USDA=11.475
NC_035097.1	42624565	.	C	T	.	.	MAF_INRAE=48.101;MAF_USDA=31.176
NC_035097.1	42624681	.	A	G	.	.	MAF_INRAE=44.304;MAF_USDA=30.0
NC_035097.1	42624739	.	C	T	.	.	MAF_INRAE=16.667;MAF_USDA=14.118
NC_035097.1	42624760	.	G	A	.	.	MAF_INRAE=43.671;MAF_USDA=30.0
NC_035097.1	42624814	.	A	G	.	.	MAF_USDA=1.639
NC_035097.1	42624851	.	G	T	.	.	MAF_USDA=4.098
NC_035097.1	42624882	.	A	C	.	.	MAF_USDA=4.918
NC_035097.1	42624892	.	G	T	.	.	MAF_INRAE=34.177;MAF_USDA=18.824
NC_035097.1	42624932	.	A	G	.	.	MAF_USDA=2.459
NC_035097.1	42624945	.	C	A	.	.	MAF_INRAE=34.177;MAF_USDA=18.824
NC_035097.1	42624974	.	C	T	.	.	MAF_USDA=8.197
NC_035097.1	42625012	.	G	T	.	.	MAF_USDA=4.918
NC_035097.1	42625031	.	C	T	.	.	MAF_INRAE=12.025;MAF_USDA=1.765
NC_035097.1	42625080	.	T	C	.	.	MAF_INRAE=40.0;MAF_USDA=27.647
NC_035097.1	42625127	.	C	T	.	.	MAF_INRAE=1.667
NC_035097.1	42625201	.	G	A	.	.	MAF_USDA=41.667
NC_035097.1	42625272	.	G	A	.	.	MAF_USDA=2.459
NC_035097.1	42625312	.	G	A	.	.	MAF_INRAE=39.873;MAF_USDA=19.412
NC_035097.1	42625329	.	T	C	.	.	MAF_USDA=1.639
NC_035097.1	42625354	.	A	G	.	.	MAF_INRAE=34.177;MAF_USDA=19.412
NC_035097.1	42625369	.	C	G	.	.	MAF_USDA=1.639
NC_035097.1	42625376	.	G	T	.	.	MAF_INRAE=40.506;MAF_USDA=27.647
NC_035097.1	42625377	.	A	G	.	.	MAF_INRAE=15.789;MAF_USDA=4.098
NC_035097.1	42625386	.	C	A	.	.	MAF_INRAE=34.177;MAF_USDA=19.412
NC_035097.1	42625404	.	A	G	.	.	MAF_INRAE=34.177;MAF_USDA=18.824
NC_035097.1	42625416	.	G	A	.	.	MAF_INRAE=33.544;MAF_USDA=21.176
NC_035097.1	42625426	.	G	A	.	.	MAF_USDA=1.639
NC_035097.1	42625431	.	C	A	.	.	MAF_INRAE=7.5;MAF_USDA=6.471
NC_035097.1	42625454	.	C	A	.	.	MAF_INRAE=20.0;MAF_USDA=4.118
NC_035097.1	42625469	.	G	A	.	.	MAF_INRAE=11.667;MAF_USDA=2.353
NC_035097.1	42625536	.	C	A	.	.	MAF_INRAE=34.177;MAF_USDA=20.0
NC_035097.1	42625544	.	C	T	.	.	MAF_USDA=4.918
NC_035097.1	42625794	.	G	T	.	.	MAF_INRAE=8.228;MAF_USDA=9.016
NC_035097.1	42625805	.	G	T	.	.	MAF_INRAE=27.215;MAF_USDA=5.882
NC_035097.1	42625893	.	A	G	.	.	MAF_INRAE=34.177;MAF_USDA=19.412
NC_035097.1	42626208	.	T	A	.	.	MAF_USDA=4.118
NC_035097.1	42626240	.	T	C	.	.	MAF_USDA=1.639
NC_035097.1	42626269	.	A	C	.	.	MAF_INRAE=5.0;MAF_USDA=5.882
NC_035097.1	42626289	.	C	T	.	.	MAF_INRAE=11.667;MAF_USDA=2.941
NC_035097.1	42626380	.	C	T	.	.	MAF_INRAE=5.0;MAF_USDA=2.941
NC_035097.1	42626526	.	A	C	.	.	MAF_USDA=1.639
NC_035097.1	42626532	.	G	C	.	.	MAF_USDA=1.765
NC_035097.1	42626588	.	C	T	.	.	MAF_USDA=1.639
NC_035097.1	42626592	.	A	G	.	.	MAF_USDA=1.639
NC_035097.1	42626594	.	A	G	.	.	MAF_USDA=1.639
NC_035097.1	42626838	.	A	C	.	.	MAF_INRAE=5.0;MAF_USDA=5.882
NC_035097.1	42626844	.	C	A	.	.	MAF_USDA=2.459
NC_035097.1	42626851	.	T	C	.	.	MAF_USDA=2.459
NC_035097.1	42626861	.	A	G	.	.	MAF_INRAE=4.167;MAF_USDA=3.333
NC_035097.1	42626901	.	T	G	.	.	MAF_INRAE=48.101;MAF_USDA=34.118
NC_035097.1	42626905	.	G	A	.	.	MAF_INRAE=4.167;MAF_USDA=5.882
NC_035097.1	42626926	.	A	G	.	.	MAF_USDA=5.882
NC_035097.1	42626945	.	C	T	.	.	MAF_INRAE=1.667;MAF_USDA=8.333
NC_035097.1	42626946	.	A	G	.	.	MAF_INRAE=11.667;MAF_USDA=15.882
NC_035097.1	42626972	.	T	G	.	.	MAF_USDA=15.882
NC_035097.1	42626993	.	T	A	.	.	MAF_USDA=1.639
NC_035097.1	42627048	.	A	C	.	.	MAF_INRAE=10.526;MAF_USDA=1.765
NC_035097.1	42627099	.	A	T	.	.	MAF_USDA=1.639
NC_035097.1	42627113	.	T	A	.	.	MAF_USDA=1.639
NC_035097.1	42627194	.	G	A	.	.	MAF_INRAE=11.667;MAF_USDA=15.882
NC_035097.1	42627229	.	C	G	.	.	MAF_USDA=41.667
NC_035097.1	42627231	.	C	T	.	.	MAF_USDA=41.667
NC_035097.1	42627277	.	C	T	.	.	MAF_USDA=2.941
NC_035097.1	42627279	.	G	C	.	.	MAF_USDA=2.941
NC_035097.1	42627295	.	C	T	.	.	MAF_INRAE=11.667;MAF_USDA=2.353
NC_035097.1	42627305	.	T	C	.	.	MAF_USDA=2.381
NC_035097.1	42627405	.	C	T	.	.	MAF_USDA=1.639
NC_035097.1	42627578	.	A	G	.	.	MAF_INRAE=34.177;MAF_USDA=18.824
NC_035097.1	42627738	.	C	T	.	.	MAF_USDA=18.75
NC_035097.1	42627741	.	G	A	.	.	MAF_INRAE=7.5;MAF_USDA=20.833
NC_035097.1	42627871	.	G	T	.	.	MAF_INRAE=44.167
NC_035097.1	42627877	.	A	G	.	.	MAF_INRAE=11.667
NC_035097.1	42627885	.	G	A	.	.	MAF_INRAE=16.667
NC_035097.1	42627931	.	G	A	.	.	MAF_USDA=2.353
NC_035097.1	42627946	.	C	T	.	.	MAF_INRAE=6.329;MAF_USDA=14.118
NC_035097.1	42628172	.	C	A	.	.	MAF_INRAE=3.333
NC_035097.1	42628174	.	C	T	.	.	MAF_INRAE=3.333
NC_035097.1	42628240	.	A	C	.	.	MAF_INRAE=46.835;MAF_USDA=31.176
NC_035097.1	42628260	.	G	T	.	.	MAF_USDA=6.471
NC_035097.1	42628341	.	G	A	.	.	MAF_USDA=2.353
NC_035097.1	42628389	.	C	A	.	.	MAF_INRAE=33.544;MAF_USDA=18.824
NC_035097.1	42628423	.	C	T	.	.	MAF_INRAE=5.0;MAF_USDA=2.941
NC_035097.1	42628428	.	C	A	.	.	MAF_INRAE=1.667;MAF_USDA=8.333
NC_035097.1	42628511	.	G	C	.	.	MAF_INRAE=5.0;MAF_USDA=6.471
NC_035097.1	42628692	.	T	A	.	.	MAF_INRAE=40.506;MAF_USDA=20.0
NC_035097.1	42628712	.	T	A	.	.	MAF_USDA=2.459
NC_035097.1	42628715	.	T	A	.	.	MAF_USDA=3.279
NC_035097.1	42628716	.	T	A	.	.	MAF_USDA=3.279
NC_035097.1	42628717	.	T	A	.	.	MAF_USDA=3.279
NC_035097.1	42628718	.	T	A	.	.	MAF_USDA=3.279
NC_035097.1	42628719	.	T	A	.	.	MAF_USDA=4.918
NC_035097.1	42628720	.	A	T	.	.	MAF_INRAE=5.0;MAF_USDA=10.0
NC_035097.1	42628722	.	T	A	.	.	MAF_USDA=2.459
NC_035097.1	42628739	.	TATTTAAATGATGACTTGGTCAT	TATTTAAATGATGACTTGGTCAC	.	.	MAF_USDA=4.167
NC_035097.1	42628818	.	ATTGG	ATTGC	.	.	MAF_USDA=39.583
NC_035097.1	42628822	.	G	C	.	.	MAF_INRAE=33.544
NC_035097.1	42628828	.	C	T	.	.	MAF_USDA=5.738
NC_035097.1	42628945	.	C	T	.	.	MAF_INRAE=10.526
NC_035097.1	42629007	.	A	G	.	.	MAF_USDA=1.695
NC_035097.1	42629014	.	G	A	.	.	MAF_INRAE=8.333;MAF_USDA=13.855
NC_035097.1	42629015	.	A	C	.	.	MAF_INRAE=30.833;MAF_USDA=18.675
NC_035097.1	42629100	.	C	A	.	.	MAF_INRAE=5.0;MAF_USDA=2.41
NC_035097.1	42629150	.	G	A	.	.	MAF_INRAE=48.101;MAF_USDA=41.765
NC_035097.1	42629151	.	A	T	.	.	MAF_INRAE=45.0;MAF_USDA=41.765
NC_035097.1	42629201	.	C	A	.	.	MAF_USDA=4.918
NC_035097.1	42629235	.	A	C	.	.	MAF_INRAE=33.544;MAF_USDA=18.824
NC_035097.1	42629317	.	C	A	.	.	MAF_INRAE=5.0;MAF_USDA=2.941
NC_035097.1	42629339	.	T	A	.	.	MAF_INRAE=11.667;MAF_USDA=2.941
NC_035097.1	42629401	.	G	A	.	.	MAF_USDA=4.118
NC_035097.1	42629461	.	G	T	.	.	MAF_INRAE=11.667
NC_035097.1	42629597	.	C	T	.	.	MAF_INRAE=5.0;MAF_USDA=8.235
NC_035097.1	42629758	.	T	G	.	.	MAF_INRAE=1.667;MAF_USDA=2.459
NC_035097.1	42629784	.	A	T	.	.	MAF_INRAE=2.5;MAF_USDA=2.459
NC_035097.1	42629889	.	G	T	.	.	MAF_INRAE=35.833;MAF_USDA=37.5
NC_035097.1	42629891	.	C	T	.	.	MAF_USDA=2.459
NC_035097.1	42630109	.	G	T	.	.	MAF_INRAE=5.0
NC_035097.1	42630150	.	A	T	.	.	MAF_USDA=20.833
NC_035097.1	42630159	.	A	C	.	.	MAF_USDA=20.833
NC_035097.1	42632053	.	A	T	.	.	MAF_USDA=5.0
NC_035097.1	42632105	.	T	G	.	.	MAF_USDA=6.557
NC_035097.1	42632113	.	G	A	.	.	MAF_INRAE=4.167
NC_035097.1	42632321	.	T	G	.	.	MAF_INRAE=33.544;MAF_USDA=39.583
NC_035097.1	42632373	.	A	G	.	.	MAF_INRAE=35.0;MAF_USDA=38.824
NC_035097.1	42632394	.	G	T	.	.	MAF_USDA=4.098
NC_035097.1	42632412	.	A	T	.	.	MAF_INRAE=24.684;MAF_USDA=49.412
NC_035097.1	42632415	.	A	T	.	.	MAF_USDA=3.279
NC_035097.1	42632438	.	G	A	.	.	MAF_USDA=5.738
NC_035097.1	42632454	.	G	A	.	.	MAF_INRAE=37.975;MAF_USDA=31.176
NC_035097.1	42632470	.	C	T	.	.	MAF_INRAE=6.667;MAF_USDA=11.176
NC_035097.1	42632494	.	A	G	.	.	MAF_USDA=3.279
NC_035097.1	42632515	.	G	A	.	.	MAF_INRAE=37.975;MAF_USDA=29.412
NC_035097.1	42632569	.	C	T	.	.	MAF_USDA=1.639
NC_035097.1	42632645	.	A	C	.	.	MAF_USDA=3.279
NC_035097.1	42632659	.	C	T	.	.	MAF_INRAE=6.667;MAF_USDA=8.333
NC_035097.1	42632683	.	A	G	.	.	MAF_INRAE=37.342;MAF_USDA=29.412
NC_035097.1	42632710	.	C	A	.	.	MAF_INRAE=15.833;MAF_USDA=16.471
NC_035097.1	42632721	.	T	C	.	.	MAF_INRAE=15.789;MAF_USDA=4.098
NC_035097.1	42632741	.	A	G	.	.	MAF_INRAE=25.949;MAF_USDA=16.471
NC_035097.1	42632756	.	C	T	.	.	MAF_INRAE=37.342;MAF_USDA=19.412
NC_035097.1	42632792	.	T	A	.	.	MAF_INRAE=41.139
NC_035097.1	42632814	.	C	T	.	.	MAF_USDA=3.279
NC_035097.1	42632897	.	T	A	.	.	MAF_INRAE=47.368;MAF_USDA=27.083
NC_035097.1	42632927	.	A	G	.	.	MAF_INRAE=41.139;MAF_USDA=33.529
NC_035097.1	42632952	.	C	T	.	.	MAF_USDA=5.738
NC_035097.1	42633161	.	C	A	.	.	MAF_INRAE=2.5
NC_035097.1	42633223	.	C	A	.	.	MAF_INRAE=25.949;MAF_USDA=50.0
NC_035097.1	42633226	.	C	A	.	.	MAF_INRAE=3.333
NC_035097.1	42633246	.	A	T	.	.	MAF_INRAE=3.333;MAF_USDA=2.459
NC_035097.1	42633302	.	C	A	.	.	MAF_INRAE=18.987;MAF_USDA=15.294
NC_035097.1	42633594	.	A	C	.	.	MAF_INRAE=41.139;MAF_USDA=30.588
NC_035097.1	42633634	.	C	T	.	.	MAF_INRAE=34.177;MAF_USDA=20.0
NC_035097.1	42633713	.	A	G	.	.	MAF_INRAE=29.167;MAF_USDA=49.412
NC_035097.1	42633720	.	A	T	.	.	MAF_INRAE=29.167;MAF_USDA=50.0
NC_035097.1	42633780	.	C	T	.	.	MAF_USDA=4.167
NC_035097.1	42633829	.	A	G	.	.	MAF_INRAE=24.684;MAF_USDA=48.824
NC_035097.1	42633899	.	A	G	.	.	MAF_INRAE=25.949;MAF_USDA=48.824
NC_035097.1	42633957	.	A	G	.	.	MAF_INRAE=24.684;MAF_USDA=48.795
NC_035097.1	42634048	.	C	G	.	.	MAF_INRAE=18.987;MAF_USDA=7.059
NC_035097.1	42634103	.	ATTTTTTTTTTA	ATTTTTTTTTTT	.	.	MAF_USDA=10.87
NC_035097.1	42634114	.	A	T	.	.	MAF_INRAE=43.333
NC_035097.1	42634190	.	T	G	.	.	MAF_USDA=4.098
NC_035097.1	42634217	.	G	T	.	.	MAF_INRAE=41.772;MAF_USDA=30.0
NC_035097.1	42634223	.	T	A	.	.	MAF_INRAE=1.667
NC_035097.1	42634224	.	C	A	.	.	MAF_INRAE=1.667
NC_035097.1	42634225	.	G	A	.	.	MAF_USDA=1.639
NC_035097.1	42634227	.	G	C	.	.	MAF_INRAE=1.667
NC_035097.1	42634255	.	C	A	.	.	MAF_INRAE=10.833;MAF_USDA=8.333
NC_035097.1	42634287	.	C	G	.	.	MAF_USDA=2.459
NC_035097.1	42634293	.	C	T	.	.	MAF_USDA=1.765
NC_035097.1	42634380	.	A	T	.	.	MAF_USDA=3.279
NC_035097.1	42634445	.	G	A	.	.	MAF_INRAE=5.0
NC_035097.1	42634449	.	T	A	.	.	MAF_INRAE=5.0
NC_035097.1	42634450	.	T	G	.	.	MAF_INRAE=34.81;MAF_USDA=19.412
NC_035097.1	42634470	.	A	T	.	.	MAF_INRAE=5.0
NC_035097.1	42634493	.	C	G	.	.	MAF_INRAE=5.0
NC_035097.1	42634494	.	C	T	.	.	MAF_INRAE=5.0
NC_035097.1	42634505	.	T	A	.	.	MAF_USDA=2.459
NC_035097.1	42634703	.	A	G	.	.	MAF_INRAE=8.228;MAF_USDA=1.639
NC_035097.1	42634859	.	C	G	.	.	MAF_INRAE=25.316;MAF_USDA=49.412
NC_035097.1	42634904	.	C	G	.	.	MAF_INRAE=13.924;MAF_USDA=9.412
NC_035097.1	42634921	.	G	C	.	.	MAF_USDA=5.738
NC_035097.1	42635037	.	G	A	.	.	MAF_INRAE=10.526
NC_035097.1	42635044	.	T	A	.	.	MAF_USDA=3.279
NC_035097.1	42635059	.	C	G	.	.	MAF_INRAE=41.139;MAF_USDA=20.0
NC_035097.1	42635115	.	C	A	.	.	MAF_INRAE=37.342;MAF_USDA=20.588
NC_035097.1	42635119	.	T	A	.	.	MAF_INRAE=39.167;MAF_USDA=25.904
NC_035097.1	42635120	.	A	T	.	.	MAF_INRAE=33.544;MAF_USDA=21.084
NC_035097.1	42635130	.	A	T	.	.	MAF_USDA=2.353
NC_035097.1	42635135	.	A	C	.	.	MAF_INRAE=19.167;MAF_USDA=22.941
NC_035097.1	42635175	.	C	A	.	.	MAF_USDA=4.918
NC_035097.1	42635276	.	T	C	.	.	MAF_INRAE=24.684;MAF_USDA=48.824
NC_035097.1	42635413	.	G	A	.	.	MAF_USDA=2.941
NC_035097.1	42635441	.	C	T	.	.	MAF_INRAE=7.5;MAF_USDA=12.5
NC_035097.1	42635524	.	G	C	.	.	MAF_USDA=2.459
NC_035097.1	42635647	.	G	A	.	.	MAF_INRAE=5.0
NC_035097.1	42635915	.	A	G	.	.	MAF_INRAE=25.316;MAF_USDA=49.412
NC_035097.1	42636089	.	G	A	.	.	MAF_INRAE=33.544;MAF_USDA=19.412
NC_035097.1	42636163	.	C	T	.	.	MAF_INRAE=10.526
NC_035097.1	42636376	.	T	C	.	.	MAF_USDA=16.667
NC_035097.1	42636421	.	C	T	.	.	MAF_USDA=39.583
NC_035097.1	42636466	.	T	C	.	.	MAF_USDA=20.833
NC_035097.1	42636479	.	C	T	.	.	MAF_INRAE=1.667;MAF_USDA=6.25
NC_035097.1	42636481	.	T	C	.	.	MAF_USDA=10.417
NC_035097.1	42636511	.	T	C	.	.	MAF_USDA=7.647
NC_035097.1	42636689	.	A	C	.	.	MAF_USDA=5.738
NC_035097.1	42636745	.	A	G	.	.	MAF_INRAE=32.911;MAF_USDA=19.412
NC_035097.1	42636933	.	A	T	.	.	MAF_USDA=4.918
NC_035097.1	42637087	.	A	G	.	.	MAF_INRAE=42.105;MAF_USDA=17.262
NC_035097.1	42637212	.	G	T	.	.	MAF_INRAE=34.177;MAF_USDA=22.941
NC_035097.1	42637261	.	C	G	.	.	MAF_INRAE=26.316;MAF_USDA=1.639
NC_035097.1	42637265	.	C	A	.	.	MAF_INRAE=4.167
NC_035097.1	42637273	.	C	A	.	.	MAF_INRAE=11.667;MAF_USDA=8.333
NC_035097.1	42637314	.	T	G	.	.	MAF_USDA=2.459
NC_035097.1	42637381	.	A	C	.	.	MAF_USDA=2.459
NC_035097.1	42637386	.	T	A	.	.	MAF_INRAE=41.139;MAF_USDA=20.588
NC_035097.1	42637425	.	T	A	.	.	MAF_INRAE=2.5;MAF_USDA=8.235
NC_035097.1	42637473	.	T	C	.	.	MAF_INRAE=5.833;MAF_USDA=4.118
NC_035097.1	42637551	.	C	T	.	.	MAF_INRAE=33.544;MAF_USDA=18.235
NC_035097.1	42637555	.	A	G	.	.	MAF_INRAE=1.667;MAF_USDA=3.279
NC_035097.1	42637672	.	A	G	.	.	MAF_INRAE=34.177;MAF_USDA=18.235
NC_035097.1	42637735	.	G	A	.	.	MAF_INRAE=34.177;MAF_USDA=17.059
NC_035097.1	42637847	.	G	A	.	.	MAF_USDA=9.412
NC_035097.1	42637874	.	C	A	.	.	MAF_INRAE=2.5
NC_035097.1	42637933	.	G	T	.	.	MAF_INRAE=5.833;MAF_USDA=4.118
NC_035097.1	42637991	.	C	T	.	.	MAF_INRAE=1.667
NC_035097.1	42638002	.	C	T	.	.	MAF_INRAE=34.177;MAF_USDA=21.765
NC_035097.1	42638183	.	G	A	.	.	MAF_INRAE=2.5
NC_035097.1	42638292	.	T	C	.	.	MAF_INRAE=41.139;MAF_USDA=27.083
NC_035097.1	42638309	.	C	A	.	.	MAF_INRAE=11.667;MAF_USDA=8.333
NC_035097.1	42638550	.	G	A	.	.	MAF_USDA=1.639
NC_035097.1	42638603	.	T	G	.	.	MAF_INRAE=5.833;MAF_USDA=4.118
NC_035097.1	42638722	.	C	T	.	.	MAF_INRAE=15.789
NC_035097.1	42638728	.	A	G	.	.	MAF_INRAE=15.789;MAF_USDA=2.459
NC_035097.1	42638893	.	T	G	.	.	MAF_INRAE=2.5;MAF_USDA=4.118
NC_035097.1	42638896	.	C	T	.	.	MAF_USDA=5.738
NC_035097.1	42638917	.	C	G	.	.	MAF_INRAE=41.139;MAF_USDA=22.941
NC_035097.1	42638927	.	G	C	.	.	MAF_USDA=5.738
NC_035097.1	42638957	.	G	T	.	.	MAF_INRAE=1.667
NC_035097.1	42639004	.	C	A	.	.	MAF_USDA=4.918
NC_035097.1	42639042	.	T	G	.	.	MAF_USDA=8.197
NC_035097.1	42639185	.	G	A	.	.	MAF_INRAE=42.105;MAF_USDA=18.235
NC_035097.1	42639209	.	C	T	.	.	MAF_USDA=3.279
NC_035097.1	42639265	.	G	A	.	.	MAF_USDA=1.639
NC_035097.1	42639323	.	A	C	.	.	MAF_INRAE=33.544;MAF_USDA=20.0
NC_035097.1	42639417	.	C	A	.	.	MAF_USDA=2.941
NC_035097.1	42639429	.	A	G	.	.	MAF_USDA=2.941
NC_035097.1	42639495	.	A	G	.	.	MAF_USDA=2.941
NC_035097.1	42639597	.	C	G	.	.	MAF_USDA=5.833
NC_035097.1	42639624	.	A	T	.	.	MAF_INRAE=2.5
NC_035097.1	42639763	.	C	T	.	.	MAF_USDA=4.918
NC_035097.1	42640408	.	A	G	.	.	MAF_INRAE=42.105;MAF_USDA=39.583
NC_035097.1	42640453	.	G	T	.	.	MAF_USDA=1.724
NC_035097.1	42640555	.	A	C	.	.	MAF_INRAE=19.62;MAF_USDA=10.119
NC_035097.1	42640601	.	T	G	.	.	MAF_USDA=4.098
NC_035097.1	42640636	.	A	C	.	.	MAF_INRAE=2.5;MAF_USDA=1.639
NC_035097.1	42640684	.	C	T	.	.	MAF_USDA=5.738
NC_035097.1	42640870	.	G	T	.	.	MAF_INRAE=14.557;MAF_USDA=24.706
NC_035097.1	42640915	.	T	C	.	.	MAF_USDA=11.475
NC_035097.1	42641001	.	C	A	.	.	MAF_INRAE=19.167;MAF_USDA=3.529
NC_035097.1	42641007	.	T	G	.	.	MAF_USDA=1.765
NC_035097.1	42641102	.	T	C	.	.	MAF_USDA=2.353
NC_035097.1	42641165	.	A	G	.	.	MAF_INRAE=11.667;MAF_USDA=6.25
NC_035097.1	42641181	.	G	T	.	.	MAF_INRAE=34.177;MAF_USDA=18.235
NC_035097.1	42641263	.	G	A	.	.	MAF_INRAE=15.789;MAF_USDA=3.279
NC_035097.1	42641313	.	A	G	.	.	MAF_INRAE=15.789;MAF_USDA=3.279
NC_035097.1	42641391	.	T	C	.	.	MAF_INRAE=19.62;MAF_USDA=13.529
NC_035097.1	42641435	.	A	G	.	.	MAF_INRAE=22.785;MAF_USDA=40.588
NC_035097.1	42641505	.	G	A	.	.	MAF_INRAE=15.789;MAF_USDA=2.459
NC_035097.1	42641598	.	C	T	.	.	MAF_INRAE=11.667;MAF_USDA=8.333
NC_035097.1	42641621	.	G	T	.	.	MAF_INRAE=15.789;MAF_USDA=4.098
NC_035097.1	42641709	.	T	G	.	.	MAF_INRAE=34.81;MAF_USDA=18.235
NC_035097.1	42641711	.	ATC	ATA	.	.	MAF_USDA=4.167
NC_035097.1	42641731	.	G	A	.	.	MAF_USDA=7.647
NC_035097.1	42641896	.	G	A	.	.	MAF_INRAE=18.987;MAF_USDA=13.529
NC_035097.1	42641920	.	G	A	.	.	MAF_INRAE=10.526
NC_035097.1	42641956	.	T	G	.	.	MAF_INRAE=18.987;MAF_USDA=35.294
NC_035097.1	42642099	.	C	A	.	.	MAF_USDA=1.639
NC_035097.1	42642108	.	T	A	.	.	MAF_INRAE=32.911;MAF_USDA=18.235
NC_035097.1	42642109	.	G	C	.	.	MAF_INRAE=30.0;MAF_USDA=17.647
NC_035097.1	42642118	.	G	A	.	.	MAF_INRAE=32.911;MAF_USDA=17.647
NC_035097.1	42642423	.	C	T	.	.	MAF_INRAE=15.823;MAF_USDA=14.118
NC_035097.1	42642458	.	G	T	.	.	MAF_USDA=5.738
NC_035097.1	42642637	.	T	G	.	.	MAF_USDA=1.639
NC_035097.1	42642681	.	G	A	.	.	MAF_USDA=3.529
NC_035097.1	42642973	.	G	T	.	.	MAF_INRAE=15.789;MAF_USDA=3.279
NC_035097.1	42643047	.	T	C	.	.	MAF_USDA=2.083
NC_035097.1	42643091	.	T	G	.	.	MAF_INRAE=19.62;MAF_USDA=14.706
NC_035097.1	42643122	.	A	G	.	.	MAF_USDA=2.459
NC_035097.1	42643174	.	T	A	.	.	MAF_INRAE=5.263;MAF_USDA=2.459
NC_035097.1	42643195	.	A	G	.	.	MAF_USDA=8.197
NC_035097.1	42643271	.	A	G	.	.	MAF_INRAE=32.278;MAF_USDA=18.235
NC_035097.1	42643372	.	T	G	.	.	MAF_USDA=4.167
NC_035097.1	42643415	.	C	A	.	.	MAF_INRAE=11.667;MAF_USDA=8.333
NC_035097.1	42643505	.	T	G	.	.	MAF_USDA=4.167
NC_035097.1	42643516	.	G	A	.	.	MAF_INRAE=5.263;MAF_USDA=2.5
NC_035097.1	42643523	.	G	A	.	.	MAF_INRAE=25.833;MAF_USDA=16.071
NC_035097.1	42643569	.	T	A	.	.	MAF_INRAE=33.544;MAF_USDA=18.235
NC_035097.1	42643606	.	A	G	.	.	MAF_INRAE=10.526
NC_035097.1	42643769	.	G	A	.	.	MAF_USDA=2.459
NC_035097.1	42643844	.	G	A	.	.	MAF_INRAE=10.526
NC_035097.1	42643855	.	C	T	.	.	MAF_USDA=7.377
NC_035097.1	42643868	.	A	T	.	.	MAF_INRAE=15.789;MAF_USDA=3.279
NC_035097.1	42643918	.	C	T	.	.	MAF_USDA=13.934
NC_035097.1	42643944	.	G	A	.	.	MAF_INRAE=34.177;MAF_USDA=18.235
NC_035097.1	42644052	.	A	G	.	.	MAF_INRAE=34.177;MAF_USDA=18.824
NC_035097.1	42644119	.	A	T	.	.	MAF_INRAE=19.62;MAF_USDA=32.941
NC_035097.1	42644178	.	G	A	.	.	MAF_USDA=4.918
NC_035097.1	42644196	.	A	G	.	.	MAF_USDA=2.459
NC_035097.1	42644223	.	A	G	.	.	MAF_INRAE=22.785
NC_035097.1	42644243	.	T	C	.	.	MAF_USDA=5.738
NC_035097.1	42644277	.	A	T	.	.	MAF_USDA=2.941
NC_035097.1	42644299	.	C	A	.	.	MAF_INRAE=4.167;MAF_USDA=2.459
NC_035097.1	42644395	.	A	G	.	.	MAF_USDA=3.279
NC_035097.1	42644398	.	A	T	.	.	MAF_INRAE=5.833;MAF_USDA=4.118
NC_035097.1	42644399	.	T	A	.	.	MAF_USDA=5.738
NC_035097.1	42644485	.	T	G	.	.	MAF_INRAE=42.405;MAF_USDA=41.176
NC_035097.1	42644543	.	T	G	.	.	MAF_USDA=2.083
NC_035097.1	42644729	.	T	G	.	.	MAF_USDA=2.5
NC_035097.1	42644789	.	C	A	.	.	MAF_USDA=4.918
NC_035097.1	42644826	.	C	A	.	.	MAF_INRAE=10.526
NC_035097.1	42644841	.	G	C	.	.	MAF_USDA=1.639
NC_035097.1	42644955	.	G	A	.	.	MAF_INRAE=11.667;MAF_USDA=8.333
NC_035097.1	42644965	.	C	T	.	.	MAF_INRAE=15.823;MAF_USDA=13.69
NC_035097.1	42645035	.	G	T	.	.	MAF_INRAE=15.789;MAF_USDA=3.279
NC_035097.1	42645044	.	A	T	.	.	MAF_USDA=5.738
NC_035097.1	42645196	.	A	G	.	.	MAF_USDA=2.459
NC_035097.1	42645246	.	G	A	.	.	MAF_INRAE=26.316;MAF_USDA=21.311
NC_035097.1	42645389	.	T	C	.	.	MAF_USDA=1.765
NC_035097.1	42645390	.	A	T	.	.	MAF_INRAE=5.833;MAF_USDA=4.118
NC_035097.1	42645414	.	C	A	.	.	MAF_INRAE=18.987;MAF_USDA=14.118
NC_035097.1	42645613	.	C	A	.	.	MAF_INRAE=19.62;MAF_USDA=16.471
NC_035097.1	42645624	.	C	G	.	.	MAF_USDA=2.941
NC_035097.1	42645705	.	G	T	.	.	MAF_USDA=2.941
NC_035097.1	42645924	.	G	T	.	.	MAF_USDA=5.738
NC_035097.1	42645962	.	A	C	.	.	MAF_INRAE=10.526;MAF_USDA=10.656
NC_035097.1	42646111	.	A	T	.	.	MAF_USDA=2.459
NC_035097.1	42646172	.	T	C	.	.	MAF_USDA=5.738
NC_035097.1	42646204	.	C	T	.	.	MAF_INRAE=8.228;MAF_USDA=6.557
NC_035097.1	42646221	.	C	T	.	.	MAF_USDA=1.786
NC_035097.1	42646242	.	C	T	.	.	MAF_INRAE=19.62;MAF_USDA=16.471
NC_035097.1	42646338	.	T	C	.	.	MAF_INRAE=20.253;MAF_USDA=24.706
NC_035097.1	42646385	.	A	C	.	.	MAF_INRAE=19.167;MAF_USDA=10.417
NC_035097.1	42646425	.	G	A	.	.	MAF_INRAE=2.5
NC_035097.1	42646462	.	C	A	.	.	MAF_INRAE=11.667;MAF_USDA=10.417
NC_035097.1	42646463	.	G	A	.	.	MAF_USDA=1.639
NC_035097.1	42646547	.	A	T	.	.	MAF_INRAE=21.667
NC_035097.1	42646701	.	G	C	.	.	MAF_INRAE=15.789;MAF_USDA=3.279
NC_035097.1	42646714	.	G	A	.	.	MAF_INRAE=23.418;MAF_USDA=37.647
NC_035097.1	42646718	.	T	A	.	.	MAF_INRAE=1.667;MAF_USDA=1.639
NC_035097.1	42646730	.	T	A	.	.	MAF_INRAE=22.5;MAF_USDA=22.941
NC_035097.1	42646832	.	TGTGACATG	TGTGACATT	.	.	MAF_USDA=37.5
NC_035097.1	42646840	.	G	T	.	.	MAF_INRAE=31.579;MAF_USDA=33.607
NC_035097.1	42646841	.	G	A	.	.	MAF_USDA=32.787
NC_035097.1	42646842	.	C	A	.	.	MAF_USDA=8.333
NC_035097.1	42646845	.	T	C	.	.	MAF_INRAE=5.263;MAF_USDA=27.083
NC_035097.1	42646856	.	C	T	.	.	MAF_USDA=8.333
NC_035097.1	42646858	.	G	A	.	.	MAF_INRAE=5.833;MAF_USDA=8.333
NC_035097.1	42646880	.	A	T	.	.	MAF_INRAE=4.167;MAF_USDA=8.824
NC_035097.1	42646892	.	T	G	.	.	MAF_USDA=2.459
NC_035097.1	42647008	.	C	T	.	.	MAF_INRAE=15.19;MAF_USDA=14.706
NC_035097.1	42647044	.	C	T	.	.	MAF_INRAE=11.667;MAF_USDA=12.5
NC_035097.1	42647108	.	A	G	.	.	MAF_INRAE=10.526;MAF_USDA=12.295
NC_035097.1	42647148	.	G	A	.	.	MAF_INRAE=15.823;MAF_USDA=13.529
NC_035097.1	42647210	.	C	T	.	.	MAF_USDA=2.459
NC_035097.1	42647226	.	T	A	.	.	MAF_INRAE=2.5
NC_035097.1	42647230	.	G	C	.	.	MAF_USDA=9.836
NC_035097.1	42647250	.	T	A	.	.	MAF_INRAE=44.304;MAF_USDA=45.833
NC_035097.1	42647288	.	C	T	.	.	MAF_INRAE=2.5
NC_035097.1	42647294	.	T	C	.	.	MAF_USDA=2.941
NC_035097.1	42647323	.	T	C	.	.	MAF_INRAE=10.526;MAF_USDA=12.295
NC_035097.1	42647445	.	T	C	.	.	MAF_USDA=13.529
NC_035097.1	42647526	.	T	C	.	.	MAF_USDA=1.639
NC_035097.1	42647551	.	A	C	.	.	MAF_INRAE=43.671;MAF_USDA=40.0
NC_035097.1	42647588	.	C	T	.	.	MAF_USDA=2.459
NC_035097.1	42647617	.	T	C	.	.	MAF_INRAE=10.526;MAF_USDA=11.475
NC_035097.1	42647666	.	G	A	.	.	MAF_INRAE=20.253;MAF_USDA=10.0
NC_035097.1	42647678	.	C	G	.	.	MAF_USDA=9.016
NC_035097.1	42647696	.	G	T	.	.	MAF_USDA=12.5
NC_035097.1	42647697	.	A	T	.	.	MAF_USDA=10.417
NC_035097.1	42647715	.	G	A	.	.	MAF_INRAE=15.789;MAF_USDA=3.279
NC_035097.1	42647870	.	G	C	.	.	MAF_INRAE=20.0;MAF_USDA=3.529
NC_035097.1	42647895	.	G	A	.	.	MAF_INRAE=3.333
NC_035097.1	42648058	.	T	A	.	.	MAF_INRAE=4.167;MAF_USDA=8.824
NC_035097.1	42648064	.	C	T	.	.	MAF_USDA=2.941
NC_035097.1	42648090	.	T	C	.	.	MAF_INRAE=19.62;MAF_USDA=36.471
NC_035097.1	42648215	.	G	T	.	.	MAF_USDA=3.279
NC_035097.1	42648269	.	G	T	.	.	MAF_INRAE=4.167;MAF_USDA=9.412
NC_035097.1	42648416	.	C	A	.	.	MAF_INRAE=5.0
NC_035097.1	42648481	.	A	C	.	.	MAF_USDA=1.639
NC_035097.1	42648615	.	C	T	.	.	MAF_USDA=4.167
NC_035097.1	42648752	.	C	T	.	.	MAF_INRAE=4.167;MAF_USDA=2.941
NC_035097.1	42648778	.	T	G	.	.	MAF_INRAE=18.987;MAF_USDA=44.118
NC_035097.1	42648826	.	T	C	.	.	MAF_INRAE=7.5;MAF_USDA=5.882
NC_035097.1	42648884	.	A	T	.	.	MAF_INRAE=5.833;MAF_USDA=8.333
NC_035097.1	42648887	.	C	T	.	.	MAF_USDA=1.639
NC_035097.1	42648894	.	A	G	.	.	MAF_USDA=4.167
NC_035097.1	42648934	.	C	T	.	.	MAF_INRAE=4.167;MAF_USDA=6.471
NC_035097.1	42648938	.	C	G	.	.	MAF_USDA=6.557
NC_035097.1	42648953	.	G	A	.	.	MAF_USDA=1.765
NC_035097.1	42648956	.	C	G	.	.	MAF_INRAE=2.5
NC_035097.1	42649003	.	T	C	.	.	MAF_INRAE=4.167;MAF_USDA=4.098
NC_035097.1	42649038	.	C	T	.	.	MAF_INRAE=11.667;MAF_USDA=8.333
NC_035097.1	42649045	.	A	T	.	.	MAF_INRAE=15.789;MAF_USDA=2.459
NC_035097.1	42649058	.	G	T	.	.	MAF_USDA=2.353
NC_035097.1	42649100	.	A	T	.	.	MAF_INRAE=15.833
NC_035097.1	42649242	.	C	T	.	.	MAF_USDA=1.639
NC_035097.1	42649289	.	CG	CA	.	.	MAF_USDA=41.667
NC_035097.1	42649290	.	G	A	.	.	MAF_INRAE=15.789
NC_035097.1	42649301	.	A	G	.	.	MAF_INRAE=18.987;MAF_USDA=46.471
NC_035097.1	42649303	.	T	G	.	.	MAF_INRAE=21.667;MAF_USDA=43.443
NC_035097.1	42649322	.	A	G	.	.	MAF_INRAE=15.789;MAF_USDA=2.459
NC_035097.1	42649324	.	A	C	.	.	MAF_INRAE=15.833;MAF_USDA=28.235
NC_035097.1	42649330	.	A	G	.	.	MAF_INRAE=4.167;MAF_USDA=4.098
NC_035097.1	42649353	.	G	A	.	.	MAF_USDA=2.459
NC_035097.1	42649361	.	C	T	.	.	MAF_INRAE=15.833;MAF_USDA=28.824
NC_035097.1	42649408	.	A	T	.	.	MAF_INRAE=10.526
NC_035097.1	42649538	.	A	C	.	.	MAF_INRAE=5.833;MAF_USDA=4.118
NC_035097.1	42649546	.	T	C	.	.	MAF_USDA=7.647
NC_035097.1	42649560	.	C	A	.	.	MAF_INRAE=15.789;MAF_USDA=4.098
NC_035097.1	42649580	.	G	A	.	.	MAF_USDA=1.639
NC_035097.1	42649651	.	C	T	.	.	MAF_INRAE=15.789;MAF_USDA=1.639
NC_035097.1	42649710	.	C	A	.	.	MAF_INRAE=10.526;MAF_USDA=7.059
NC_035097.1	42649720	.	C	A	.	.	MAF_USDA=25.882
NC_035097.1	42649721	.	T	C	.	.	MAF_INRAE=10.526;MAF_USDA=16.471
NC_035097.1	42649746	.	C	T	.	.	MAF_USDA=1.639
NC_035097.1	42649770	.	G	A	.	.	MAF_USDA=10.417
NC_035097.1	42649819	.	G	A	.	.	MAF_INRAE=10.526;MAF_USDA=6.25
NC_035097.1	42649827	.	C	T	.	.	MAF_USDA=20.833
NC_035097.1	42650411	.	C	T	.	.	MAF_USDA=47.727
NC_035097.1	42650511	.	C	G	.	.	MAF_INRAE=14.167;MAF_USDA=26.19
NC_035097.1	42650512	.	A	T	.	.	MAF_INRAE=14.167;MAF_USDA=29.518
NC_035097.1	42650514	.	C	T	.	.	MAF_USDA=4.098
NC_035097.1	42650534	.	C	T	.	.	MAF_INRAE=14.167;MAF_USDA=14.583
NC_035097.1	42650538	.	A	T	.	.	MAF_INRAE=15.0;MAF_USDA=34.706
NC_035097.1	42650552	.	T	C	.	.	MAF_INRAE=5.0
NC_035097.1	42650553	.	A	G	.	.	MAF_USDA=10.417
NC_035097.1	42650651	.	C	T	.	.	MAF_USDA=3.279
NC_035097.1	42650667	.	G	T	.	.	MAF_USDA=7.377
NC_035097.1	42650687	.	C	T	.	.	MAF_USDA=4.098
NC_035097.1	42650747	.	C	T	.	.	MAF_USDA=1.639
NC_035097.1	42650837	.	C	A	.	.	MAF_INRAE=5.833;MAF_USDA=14.118
NC_035097.1	42651012	.	G	A	.	.	MAF_INRAE=4.167;MAF_USDA=4.098
NC_035097.1	42651057	.	A	G	.	.	MAF_INRAE=41.772;MAF_USDA=32.941
NC_035097.1	42651069	.	G	T	.	.	MAF_USDA=2.459
NC_035097.1	42651198	.	G	A	.	.	MAF_INRAE=5.833;MAF_USDA=4.118
NC_035097.1	42651228	.	T	C	.	.	MAF_INRAE=18.987;MAF_USDA=38.235
NC_035097.1	42651249	.	C	A	.	.	MAF_INRAE=11.392;MAF_USDA=18.824
NC_035097.1	42651280	.	C	A	.	.	MAF_INRAE=20.0;MAF_USDA=3.529
NC_035097.1	42651380	.	C	T	.	.	MAF_USDA=19.412
NC_035097.1	42651437	.	T	C	.	.	MAF_INRAE=15.833;MAF_USDA=27.059
NC_035097.1	42651439	.	C	T	.	.	MAF_USDA=2.459
NC_035097.1	42651442	.	T	C	.	.	MAF_INRAE=21.667;MAF_USDA=31.765
NC_035097.1	42651444	.	A	C	.	.	MAF_INRAE=15.833;MAF_USDA=27.647
NC_035097.1	42651459	.	C	T	.	.	MAF_INRAE=15.789;MAF_USDA=2.353
NC_035097.1	42651486	.	A	C	.	.	MAF_INRAE=15.823;MAF_USDA=10.588
NC_035097.1	42651493	.	G	T	.	.	MAF_USDA=4.167
NC_035097.1	42651553	.	C	T	.	.	MAF_INRAE=38.608;MAF_USDA=21.765
NC_035097.1	42651657	.	A	T	.	.	MAF_INRAE=13.924;MAF_USDA=25.882
NC_035097.1	42651740	.	A	G	.	.	MAF_INRAE=42.405;MAF_USDA=31.765
NC_035097.1	42651747	.	A	T	.	.	MAF_INRAE=41.772;MAF_USDA=22.941
NC_035097.1	42651750	.	G	T	.	.	MAF_USDA=1.639
NC_035097.1	42651751	.	C	A	.	.	MAF_INRAE=36.667;MAF_USDA=21.176
NC_035097.1	42651767	.	T	G	.	.	MAF_INRAE=41.772;MAF_USDA=43.529
NC_035097.1	42651777	.	A	C	.	.	MAF_INRAE=17.722;MAF_USDA=35.882
NC_035097.1	42651788	.	C	T	.	.	MAF_INRAE=33.333;MAF_USDA=50.0
NC_035097.1	42651849	.	G	T	.	.	MAF_USDA=29.167
NC_035097.1	42651863	.	G	C	.	.	MAF_USDA=45.0
NC_035097.1	42651898	.	T	G	.	.	MAF_USDA=45.833
NC_035097.1	42651927	.	T	C	.	.	MAF_USDA=9.639
NC_035097.1	42651948	.	T	C	.	.	MAF_USDA=43.75
NC_035097.1	42651950	.	G	A	.	.	MAF_USDA=20.833
NC_035097.1	42651955	.	T	G	.	.	MAF_INRAE=42.105;MAF_USDA=43.75
NC_035097.1	42651967	.	T	C	.	.	MAF_USDA=5.882
NC_035097.1	42651968	.	C	A	.	.	MAF_USDA=5.882
NC_035097.1	42652018	.	C	T	.	.	MAF_INRAE=37.342;MAF_USDA=19.412
NC_035097.1	42652023	.	G	A	.	.	MAF_INRAE=35.443;MAF_USDA=21.765
NC_035097.1	42652103	.	T	A	.	.	MAF_USDA=21.311
NC_035097.1	42652107	.	A	C	.	.	MAF_INRAE=7.5;MAF_USDA=4.706
NC_035097.1	42652108	.	G	C	.	.	MAF_INRAE=7.5;MAF_USDA=4.706
NC_035097.1	42652112	.	A	C	.	.	MAF_INRAE=7.5;MAF_USDA=4.706
NC_035097.1	42652142	.	G	A	.	.	MAF_USDA=20.492
NC_035097.1	42652192	.	G	A	.	.	MAF_USDA=2.5
NC_035097.1	42652351	.	A	G	.	.	MAF_USDA=18.852
NC_035097.1	42652516	.	A	C	.	.	MAF_INRAE=35.443;MAF_USDA=20.588
NC_035097.1	42652538	.	G	A	.	.	MAF_USDA=20.492
NC_035097.1	42652585	.	A	T	.	.	MAF_USDA=21.311
NC_035097.1	42652586	.	T	C	.	.	MAF_USDA=21.311
NC_035097.1	42652628	.	A	C	.	.	MAF_INRAE=8.228;MAF_USDA=5.738
NC_035097.1	42652634	.	A	T	.	.	MAF_INRAE=20.0;MAF_USDA=3.529
NC_035097.1	42652636	.	A	T	.	.	MAF_USDA=1.639
NC_035097.1	42652666	.	G	T	.	.	MAF_INRAE=3.333;MAF_USDA=8.235
NC_035097.1	42652763	.	A	C	.	.	MAF_INRAE=26.582;MAF_USDA=44.706
NC_035097.1	42652786	.	G	T	.	.	MAF_USDA=7.377
NC_035097.1	42652938	.	A	G	.	.	MAF_USDA=18.033
NC_035097.1	42652974	.	C	T	.	.	MAF_USDA=5.738
NC_035097.1	42652995	.	G	T	.	.	MAF_USDA=2.459
NC_035097.1	42653004	.	G	A	.	.	MAF_USDA=2.459
NC_035097.1	42653037	.	G	A	.	.	MAF_INRAE=37.342;MAF_USDA=32.941
NC_035097.1	42653240	.	G	A	.	.	MAF_INRAE=10.526;MAF_USDA=19.412
NC_035097.1	42653272	.	T	A	.	.	MAF_INRAE=37.342;MAF_USDA=33.929
NC_035097.1	42653278	.	C	T	.	.	MAF_INRAE=19.62;MAF_USDA=6.548
NC_035097.1	42653327	.	A	G	.	.	MAF_USDA=4.098
NC_035097.1	42653368	.	G	A	.	.	MAF_USDA=10.656
NC_035097.1	42653402	.	C	A	.	.	MAF_INRAE=34.177;MAF_USDA=19.672
NC_035097.1	42653444	.	C	A	.	.	MAF_INRAE=18.354;MAF_USDA=23.529
NC_035097.1	42653447	.	G	A	.	.	MAF_INRAE=5.0;MAF_USDA=4.706
NC_035097.1	42653510	.	A	G	.	.	MAF_INRAE=7.5;MAF_USDA=10.417
NC_035097.1	42653542	.	T	C	.	.	MAF_INRAE=7.5;MAF_USDA=12.941
NC_035097.1	42653544	.	T	C	.	.	MAF_INRAE=7.5;MAF_USDA=11.765
NC_035097.1	42653575	.	G	T	.	.	MAF_INRAE=20.833;MAF_USDA=3.529
NC_035097.1	42653616	.	C	A	.	.	MAF_INRAE=10.526;MAF_USDA=4.706
NC_035097.1	42653650	.	T	C	.	.	MAF_INRAE=10.526;MAF_USDA=44.118
NC_035097.1	42653807	.	G	T	.	.	MAF_USDA=4.098
NC_035097.1	42653835	.	T	G	.	.	MAF_INRAE=18.987;MAF_USDA=14.118
NC_035097.1	42653908	.	T	C	.	.	MAF_USDA=8.197
NC_035097.1	42653955	.	T	C	.	.	MAF_INRAE=38.608;MAF_USDA=38.824
NC_035097.1	42653975	.	C	T	.	.	MAF_INRAE=11.667;MAF_USDA=2.976
NC_035097.1	42654093	.	C	A	.	.	MAF_INRAE=3.333;MAF_USDA=2.459
NC_035097.1	42654147	.	C	T	.	.	MAF_INRAE=39.241;MAF_USDA=32.941
NC_035097.1	42654152	.	T	A	.	.	MAF_USDA=4.098
NC_035097.1	42654260	.	G	A	.	.	MAF_INRAE=4.167
NC_035097.1	42654264	.	C	T	.	.	MAF_INRAE=6.667;MAF_USDA=4.762
NC_035097.1	42654315	.	A	C	.	.	MAF_INRAE=11.392;MAF_USDA=17.059
NC_035097.1	42654316	.	G	T	.	.	MAF_USDA=5.738
NC_035097.1	42654329	.	A	G	.	.	MAF_INRAE=18.987;MAF_USDA=29.412
NC_035097.1	42654342	.	T	A	.	.	MAF_USDA=2.459
NC_035097.1	42654363	.	T	C	.	.	MAF_USDA=14.754
NC_035097.1	42654478	.	A	C	.	.	MAF_INRAE=18.354;MAF_USDA=29.412
NC_035097.1	42654514	.	G	A	.	.	MAF_INRAE=6.667;MAF_USDA=4.706
NC_035097.1	42654673	.	A	G	.	.	MAF_USDA=5.738
NC_035097.1	42654777	.	G	A	.	.	MAF_USDA=1.765
NC_035097.1	42654815	.	C	T	.	.	MAF_INRAE=37.342;MAF_USDA=32.353
NC_035097.1	42654817	.	C	A	.	.	MAF_INRAE=39.167;MAF_USDA=31.967
NC_035097.1	42654963	.	G	A	.	.	MAF_INRAE=19.167;MAF_USDA=4.118
NC_035097.1	42655207	.	G	A	.	.	MAF_INRAE=17.5
NC_035097.1	42655221	.	G	A	.	.	MAF_INRAE=10.526
NC_035097.1	42655336	.	A	C	.	.	MAF_INRAE=31.579;MAF_USDA=32.353
NC_035097.1	42655391	.	T	C	.	.	MAF_USDA=4.167
NC_035097.1	42655432	.	G	A	.	.	MAF_USDA=4.918
NC_035097.1	42655658	.	A	G	.	.	MAF_USDA=1.765
NC_035097.1	42655666	.	T	C	.	.	MAF_USDA=1.639
NC_035097.1	42655732	.	A	G	.	.	MAF_INRAE=37.975;MAF_USDA=30.0
NC_035097.1	42655738	.	C	G	.	.	MAF_INRAE=34.177;MAF_USDA=18.235
NC_035097.1	42655808	.	G	C	.	.	MAF_INRAE=15.789
NC_035097.1	42655897	.	G	T	.	.	MAF_USDA=1.639
NC_035097.1	42655936	.	T	C	.	.	MAF_INRAE=23.418;MAF_USDA=37.059
NC_035097.1	42656003	.	G	T	.	.	MAF_USDA=5.738
NC_035097.1	42656017	.	A	G	.	.	MAF_INRAE=34.177;MAF_USDA=17.647
NC_035097.1	42656209	.	T	A	.	.	MAF_USDA=3.279
NC_035097.1	42656213	.	A	T	.	.	MAF_USDA=1.765
NC_035097.1	42656228	.	C	A	.	.	MAF_INRAE=3.333;MAF_USDA=2.459
NC_035097.1	42656358	.	G	T	.	.	MAF_INRAE=3.333
NC_035097.1	42656391	.	A	G	.	.	MAF_INRAE=6.962;MAF_USDA=6.557
NC_035097.1	42656429	.	C	G	.	.	MAF_INRAE=41.139;MAF_USDA=28.235
NC_035097.1	42656766	.	T	A	.	.	MAF_USDA=5.357
NC_035097.1	42656767	.	G	T	.	.	MAF_USDA=5.357
NC_035097.1	42656768	.	T	C	.	.	MAF_USDA=1.639
NC_035097.1	42656770	.	T	C	.	.	MAF_USDA=1.639
NC_035097.1	42656775	.	G	T	.	.	MAF_USDA=1.639
NC_035097.1	42656777	.	A	T	.	.	MAF_USDA=1.639
NC_035097.1	42656784	.	G	C	.	.	MAF_USDA=4.167
NC_035097.1	42656837	.	C	A	.	.	MAF_USDA=4.819
NC_035097.1	42656862	.	C	G	.	.	MAF_INRAE=3.333;MAF_USDA=3.279
NC_035097.1	42656885	.	C	G	.	.	MAF_INRAE=5.833;MAF_USDA=4.118
NC_035097.1	42656925	.	T	G	.	.	MAF_INRAE=33.544;MAF_USDA=18.235
NC_035097.1	42656936	.	G	T	.	.	MAF_INRAE=20.833;MAF_USDA=3.529
NC_035097.1	42656941	.	A	T	.	.	MAF_INRAE=2.5;MAF_USDA=3.279
NC_035097.1	42656976	.	G	A	.	.	MAF_USDA=4.098
NC_035097.1	42657023	.	C	A	.	.	MAF_INRAE=26.582;MAF_USDA=34.706
NC_035097.1	42657081	.	A	C	.	.	MAF_INRAE=15.19;MAF_USDA=12.941
NC_035097.1	42657126	.	G	A	.	.	MAF_USDA=4.918
NC_035097.1	42657161	.	T	A	.	.	MAF_INRAE=42.105;MAF_USDA=18.824
NC_035097.1	42657262	.	A	G	.	.	MAF_USDA=2.459
NC_035097.1	42657268	.	C	T	.	.	MAF_USDA=1.639
NC_035097.1	42657269	.	G	A	.	.	MAF_USDA=9.836
NC_035097.1	42657295	.	T	C	.	.	MAF_USDA=2.459
NC_035097.1	42657298	.	G	A	.	.	MAF_USDA=2.459
NC_035097.1	42657306	.	A	C	.	.	MAF_USDA=4.918
NC_035097.1	42657331	.	T	A	.	.	MAF_USDA=3.279
NC_035097.1	42657346	.	C	T	.	.	MAF_USDA=3.279
NC_035097.1	42657347	.	A	G	.	.	MAF_USDA=3.279
NC_035097.1	42657373	.	T	C	.	.	MAF_USDA=1.639
NC_035097.1	42657376	.	G	A	.	.	MAF_USDA=1.639
NC_035097.1	42657389	.	T	G	.	.	MAF_USDA=2.459
NC_035097.1	42657443	.	C	A	.	.	MAF_USDA=5.738
NC_035097.1	42657454	.	G	T	.	.	MAF_USDA=10.417
NC_035097.1	42657456	.	A	C	.	.	MAF_INRAE=1.667;MAF_USDA=2.459
NC_035097.1	42657464	.	T	G	.	.	MAF_INRAE=1.667;MAF_USDA=2.5
NC_035097.1	42657467	.	G	T	.	.	MAF_INRAE=1.667;MAF_USDA=2.459
NC_035097.1	42657599	.	T	A	.	.	MAF_INRAE=15.789
NC_035097.1	42657616	.	A	G	.	.	MAF_USDA=1.639
NC_035097.1	42657701	.	C	T	.	.	MAF_USDA=4.918
NC_035097.1	42657709	.	C	T	.	.	MAF_USDA=6.557
NC_035097.1	42657746	.	T	G	.	.	MAF_INRAE=38.608;MAF_USDA=45.294
NC_035097.1	42657776	.	C	T	.	.	MAF_INRAE=5.833;MAF_USDA=4.118
NC_035097.1	42657854	.	C	T	.	.	MAF_USDA=2.459
NC_035097.1	42657894	.	T	C	.	.	MAF_INRAE=11.667
NC_035097.1	42657969	.	T	C	.	.	MAF_USDA=4.918
NC_035097.1	42657994	.	T	C	.	.	MAF_INRAE=45.57;MAF_USDA=28.824
NC_035097.1	42658126	.	C	T	.	.	MAF_USDA=2.353
NC_035097.1	42658136	.	G	A	.	.	MAF_USDA=5.738
NC_035097.1	42658241	.	T	G	.	.	MAF_USDA=1.765
NC_035097.1	42658388	.	C	T	.	.	MAF_USDA=1.639
NC_035097.1	42658445	.	G	A	.	.	MAF_USDA=1.639
NC_035097.1	42658616	.	G	T	.	.	MAF_INRAE=11.392;MAF_USDA=13.529
NC_035097.1	42658617	.	C	A	.	.	MAF_INRAE=38.608;MAF_USDA=21.765
NC_035097.1	42658625	.	A	T	.	.	MAF_INRAE=15.19;MAF_USDA=5.294
NC_035097.1	42658641	.	G	A	.	.	MAF_USDA=2.083
NC_035097.1	42658649	.	T	A	.	.	MAF_USDA=2.083
NC_035097.1	42658692	.	T	C	.	.	MAF_INRAE=20.0;MAF_USDA=8.333
NC_035097.1	42658703	.	T	C	.	.	MAF_INRAE=7.5
NC_035097.1	42658764	.	A	C	.	.	MAF_INRAE=10.526
NC_035097.1	42658789	.	G	A	.	.	MAF_INRAE=19.62;MAF_USDA=8.235
NC_035097.1	42658799	.	G	A	.	.	MAF_INRAE=33.544;MAF_USDA=28.235
NC_035097.1	42658839	.	A	G	.	.	MAF_USDA=4.098
NC_035097.1	42659040	.	C	T	.	.	MAF_USDA=6.557
NC_035097.1	42659081	.	C	A	.	.	MAF_INRAE=8.228;MAF_USDA=6.557
NC_035097.1	42659106	.	A	G	.	.	MAF_USDA=4.706
NC_035097.1	42659129	.	T	C	.	.	MAF_INRAE=20.0;MAF_USDA=10.417
NC_035097.1	42659222	.	A	C	.	.	MAF_USDA=6.557
NC_035097.1	42659300	.	G	A	.	.	MAF_USDA=6.557
NC_035097.1	42659434	.	G	A	.	.	MAF_INRAE=37.975;MAF_USDA=27.059
NC_035097.1	42659487	.	A	G	.	.	MAF_USDA=1.639
NC_035097.1	42659551	.	G	A	.	.	MAF_USDA=1.639
NC_035097.1	42659582	.	G	T	.	.	MAF_USDA=2.353
NC_035097.1	42659683	.	A	C	.	.	MAF_INRAE=3.333;MAF_USDA=1.639
NC_035097.1	42659799	.	G	A	.	.	MAF_INRAE=9.167;MAF_USDA=10.0
NC_035097.1	42659833	.	C	A	.	.	MAF_INRAE=9.167;MAF_USDA=8.333
NC_035097.1	42659863	.	T	C	.	.	MAF_INRAE=38.608;MAF_USDA=25.882
NC_035097.1	42659884	.	C	A	.	.	MAF_INRAE=5.263;MAF_USDA=2.459
NC_035097.1	42659988	.	A	C	.	.	MAF_USDA=2.353
NC_035097.1	42660006	.	T	C	.	.	MAF_INRAE=47.468;MAF_USDA=37.059
NC_035097.1	42660106	.	T	G	.	.	MAF_USDA=1.639
NC_035097.1	42660135	.	C	T	.	.	MAF_INRAE=43.671;MAF_USDA=28.235
NC_035097.1	42660169	.	C	A	.	.	MAF_INRAE=10.526
NC_035097.1	42660180	.	G	A	.	.	MAF_INRAE=32.911;MAF_USDA=34.706
NC_035097.1	42660207	.	C	T	.	.	MAF_INRAE=17.089;MAF_USDA=14.118
NC_035097.1	42660232	.	G	A	.	.	MAF_USDA=1.639
NC_035097.1	42660317	.	C	A	.	.	MAF_USDA=5.738
NC_035097.1	42660347	.	T	C	.	.	MAF_INRAE=35.443;MAF_USDA=37.059
NC_035097.1	42660350	.	C	T	.	.	MAF_USDA=1.765
NC_035097.1	42660410	.	C	T	.	.	MAF_INRAE=43.671;MAF_USDA=22.941
NC_035097.1	42660417	.	A	C	.	.	MAF_INRAE=7.5;MAF_USDA=8.197
NC_035097.1	42660455	.	A	C	.	.	MAF_INRAE=6.329;MAF_USDA=4.706
NC_035097.1	42660703	.	T	C	.	.	MAF_INRAE=6.329;MAF_USDA=4.706
NC_035097.1	42660727	.	A	G	.	.	MAF_INRAE=35.443;MAF_USDA=37.647
NC_035097.1	42660740	.	A	G	.	.	MAF_INRAE=35.443;MAF_USDA=38.235
NC_035097.1	42660850	.	G	A	.	.	MAF_INRAE=7.5;MAF_USDA=7.377
NC_035097.1	42660887	.	A	T	.	.	MAF_INRAE=6.962;MAF_USDA=2.459
NC_035097.1	42660917	.	C	G	.	.	MAF_INRAE=11.667;MAF_USDA=14.118
NC_035097.1	42660948	.	T	G	.	.	MAF_USDA=34.118
NC_035097.1	42660988	.	G	T	.	.	MAF_USDA=20.588
NC_035097.1	42661010	.	C	T	.	.	MAF_USDA=5.738
NC_035097.1	42661037	.	C	T	.	.	MAF_USDA=1.639
NC_035097.1	42661069	.	G	A	.	.	MAF_USDA=3.279
NC_035097.1	42661137	.	G	A	.	.	MAF_USDA=4.167
NC_035097.1	42661161	.	A	T	.	.	MAF_USDA=35.417
NC_035097.1	42662047	.	T	A	.	.	MAF_USDA=10.345
NC_035097.1	42662070	.	G	A	.	.	MAF_USDA=4.167
NC_035097.1	42662261	.	G	C	.	.	MAF_USDA=45.833
NC_035097.1	42662355	.	T	G	.	.	MAF_USDA=2.459
NC_035097.1	42662357	.	C	T	.	.	MAF_USDA=1.639
NC_035097.1	42662515	.	G	C	.	.	MAF_INRAE=3.333;MAF_USDA=6.557
NC_035097.1	42662529	.	G	A	.	.	MAF_USDA=9.016
NC_035097.1	42662532	.	G	T	.	.	MAF_USDA=1.639
NC_035097.1	42662540	.	G	A	.	.	MAF_USDA=16.667
NC_035097.1	42662541	.	T	G	.	.	MAF_USDA=16.667
NC_035097.1	42662542	.	A	C	.	.	MAF_USDA=16.667
NC_035097.1	42662545	.	G	A	.	.	MAF_INRAE=7.5;MAF_USDA=16.667
NC_035097.1	42662595	.	T	A	.	.	MAF_USDA=2.459
NC_035097.1	42662830	.	G	A	.	.	MAF_USDA=3.279
NC_035097.1	42662852	.	C	T	.	.	MAF_INRAE=10.526;MAF_USDA=8.333
NC_035097.1	42663654	.	C	T	.	.	MAF_INRAE=26.316;MAF_USDA=1.667
NC_035097.1	42663716	.	G	C	.	.	MAF_USDA=4.918
NC_035097.1	42663737	.	T	A	.	.	MAF_INRAE=36.842;MAF_USDA=21.176
NC_035097.1	42663741	.	T	C	.	.	MAF_USDA=10.656
NC_035097.1	42663832	.	A	C	.	.	MAF_INRAE=49.367;MAF_USDA=35.294
NC_035097.1	42664014	.	G	A	.	.	MAF_USDA=1.639
NC_035097.1	42664037	.	C	T	.	.	MAF_INRAE=33.544;MAF_USDA=27.059
NC_035097.1	42664111	.	A	C	.	.	MAF_USDA=8.197
NC_035097.1	42664143	.	G	A	.	.	MAF_INRAE=32.278;MAF_USDA=26.471
NC_035097.1	42664146	.	G	A	.	.	MAF_USDA=2.459
NC_035097.1	42664168	.	T	C	.	.	MAF_USDA=4.098
NC_035097.1	42664184	.	G	A	.	.	MAF_USDA=1.639
NC_035097.1	42664198	.	G	T	.	.	MAF_USDA=4.098
NC_035097.1	42664221	.	G	A	.	.	MAF_USDA=2.353
NC_035097.1	42664245	.	A	G	.	.	MAF_INRAE=44.167;MAF_USDA=34.118
NC_035097.1	42664298	.	C	T	.	.	MAF_INRAE=4.167;MAF_USDA=9.836
NC_035097.1	42664389	.	C	T	.	.	MAF_INRAE=43.671;MAF_USDA=22.353
NC_035097.1	42664404	.	C	A	.	.	MAF_USDA=5.833
NC_035097.1	42664448	.	C	T	.	.	MAF_USDA=5.738
NC_035097.1	42664491	.	C	A	.	.	MAF_INRAE=3.333;MAF_USDA=5.738
NC_035097.1	42664499	.	A	T	.	.	MAF_USDA=1.639
NC_035097.1	42664529	.	C	T	.	.	MAF_USDA=6.557
NC_035097.1	42664566	.	C	T	.	.	MAF_USDA=1.639
NC_035097.1	42664609	.	A	C	.	.	MAF_INRAE=27.215;MAF_USDA=17.647
NC_035097.1	42664674	.	T	C	.	.	MAF_INRAE=22.785;MAF_USDA=22.941
NC_035097.1	42664746	.	G	T	.	.	MAF_INRAE=43.671;MAF_USDA=25.882
NC_035097.1	42664832	.	G	T	.	.	MAF_INRAE=20.0;MAF_USDA=10.417
NC_035097.1	42664894	.	C	A	.	.	MAF_INRAE=1.667;MAF_USDA=9.836
NC_035097.1	42664919	.	G	T	.	.	MAF_INRAE=46.667;MAF_USDA=39.412
NC_035097.1	42664956	.	C	T	.	.	MAF_USDA=3.279
NC_035097.1	42665005	.	A	T	.	.	MAF_INRAE=24.167;MAF_USDA=20.0
NC_035097.1	42665035	.	C	A	.	.	MAF_INRAE=24.167;MAF_USDA=10.0
NC_035097.1	42665240	.	A	T	.	.	MAF_INRAE=20.833;MAF_USDA=21.765
NC_035097.1	42665338	.	G	A	.	.	MAF_USDA=7.377
NC_035097.1	42665352	.	C	T	.	.	MAF_USDA=16.667
NC_035097.1	42665463	.	T	G	.	.	MAF_INRAE=36.842;MAF_USDA=19.412
NC_035097.1	42665464	.	A	G	.	.	MAF_USDA=3.279
NC_035097.1	42665539	.	T	A	.	.	MAF_INRAE=43.038;MAF_USDA=23.529
NC_035097.1	42665541	.	T	A	.	.	MAF_INRAE=36.667;MAF_USDA=23.529
NC_035097.1	42665649	.	A	T	.	.	MAF_INRAE=5.0
NC_035097.1	42665693	.	T	A	.	.	MAF_INRAE=11.667;MAF_USDA=8.333
NC_035097.1	42665700	.	T	G	.	.	MAF_USDA=2.459
NC_035097.1	42665793	.	A	G	.	.	MAF_USDA=2.459
NC_035097.1	42666016	.	C	T	.	.	MAF_USDA=1.639
NC_035097.1	42666028	.	G	A	.	.	MAF_INRAE=43.038;MAF_USDA=22.353
NC_035097.1	42666231	.	G	T	.	.	MAF_USDA=1.639
NC_035097.1	42666371	.	C	T	.	.	MAF_INRAE=36.842;MAF_USDA=45.882
NC_035097.1	42666381	.	T	A	.	.	MAF_USDA=3.529
NC_035097.1	42666586	.	G	A	.	.	MAF_USDA=5.738
NC_035097.1	42666606	.	A	C	.	.	MAF_USDA=13.115
NC_035097.1	42666821	.	C	T	.	.	MAF_INRAE=19.167;MAF_USDA=10.417
NC_035097.1	42666835	.	G	A	.	.	MAF_USDA=7.377
NC_035097.1	42667058	.	A	G	.	.	MAF_INRAE=11.667;MAF_USDA=8.333
NC_035097.1	42667064	.	C	A	.	.	MAF_USDA=2.941
NC_035097.1	42667078	.	G	C	.	.	MAF_INRAE=11.667;MAF_USDA=8.333
NC_035097.1	42667222	.	G	C	.	.	MAF_USDA=13.115
NC_035097.1	42667224	.	C	A	.	.	MAF_USDA=13.115
NC_035097.1	42667272	.	G	A	.	.	MAF_USDA=1.639
NC_035097.1	42667273	.	C	A	.	.	MAF_USDA=8.197
NC_035097.1	42667293	.	T	A	.	.	MAF_USDA=1.639
NC_035097.1	42667319	.	C	A	.	.	MAF_USDA=2.459
NC_035097.1	42667386	.	T	C	.	.	MAF_USDA=8.333
NC_035097.1	42667414	.	T	C	.	.	MAF_INRAE=43.671;MAF_USDA=20.588
NC_035097.1	42667426	.	T	A	.	.	MAF_USDA=2.353
NC_035097.1	42667430	.	C	T	.	.	MAF_INRAE=44.937;MAF_USDA=35.294
NC_035097.1	42667456	.	T	A	.	.	MAF_USDA=14.754
NC_035097.1	42667470	.	C	A	.	.	MAF_INRAE=49.367;MAF_USDA=40.0
NC_035097.1	42667636	.	T	C	.	.	MAF_INRAE=48.101;MAF_USDA=50.0
NC_035097.1	42667643	.	T	G	.	.	MAF_USDA=1.765
NC_035097.1	42667859	.	C	G	.	.	MAF_USDA=12.5
NC_035097.1	42667893	.	C	A	.	.	MAF_USDA=40.588
NC_035097.1	42667896	.	G	T	.	.	MAF_USDA=1.639
NC_035097.1	42667905	.	C	A	.	.	MAF_INRAE=2.5
NC_035097.1	42668013	.	G	C	.	.	MAF_INRAE=24.167;MAF_USDA=9.412
NC_035097.1	42668115	.	T	G	.	.	MAF_INRAE=2.5
NC_035097.1	42668207	.	T	C	.	.	MAF_USDA=2.353
NC_035097.1	42668219	.	C	A	.	.	MAF_USDA=47.917
NC_035097.1	42668220	.	G	A	.	.	MAF_USDA=47.917
NC_035097.1	42668221	.	T	C	.	.	MAF_USDA=47.917
NC_035097.1	42668222	.	C	A	.	.	MAF_USDA=47.917
NC_035097.1	42668225	.	C	G	.	.	MAF_USDA=45.833
NC_035097.1	42668227	.	G	A	.	.	MAF_USDA=47.917
NC_035097.1	42668228	.	T	C	.	.	MAF_USDA=47.917
NC_035097.1	42668229	.	G	A	.	.	MAF_USDA=47.917
NC_035097.1	42668310	.	C	T	.	.	MAF_USDA=13.115
NC_035097.1	42668398	.	A	G	.	.	MAF_USDA=6.557
NC_035097.1	42668485	.	T	G	.	.	MAF_INRAE=7.5;MAF_USDA=12.5
NC_035097.1	42668697	.	C	T	.	.	MAF_INRAE=10.0;MAF_USDA=7.647
NC_035097.1	42668791	.	G	A	.	.	MAF_USDA=1.639
NC_035097.1	42668822	.	T	A	.	.	MAF_USDA=2.459
NC_035097.1	42668840	.	C	A	.	.	MAF_USDA=11.475
NC_035097.1	42668987	.	T	A	.	.	MAF_USDA=4.167
NC_035097.1	42669000	.	A	G	.	.	MAF_USDA=1.639
NC_035097.1	42669008	.	A	G	.	.	MAF_USDA=5.738
NC_035097.1	42669199	.	G	A	.	.	MAF_INRAE=5.833;MAF_USDA=2.459
NC_035097.1	42669293	.	C	A	.	.	MAF_USDA=2.459
NC_035097.1	42669307	.	A	T	.	.	MAF_INRAE=43.671;MAF_USDA=22.941
NC_035097.1	42669334	.	A	G	.	.	MAF_INRAE=48.734;MAF_USDA=34.118
NC_035097.1	42669404	.	C	T	.	.	MAF_USDA=2.083
NC_035097.1	42669421	.	C	G	.	.	MAF_INRAE=11.667;MAF_USDA=8.333
NC_035097.1	42669443	.	C	A	.	.	MAF_USDA=3.279
NC_035097.1	42669622	.	G	T	.	.	MAF_USDA=4.167
NC_035097.1	42669659	.	A	C	.	.	MAF_USDA=7.377
NC_035097.1	42669693	.	C	A	.	.	MAF_INRAE=11.667;MAF_USDA=8.333
NC_035097.1	42669723	.	C	T	.	.	MAF_USDA=4.098
NC_035097.1	42669796	.	A	G	.	.	MAF_USDA=2.353
NC_035097.1	42669817	.	A	C	.	.	MAF_INRAE=4.167;MAF_USDA=4.098
NC_035097.1	42669857	.	G	A	.	.	MAF_INRAE=11.667;MAF_USDA=8.333
NC_035097.1	42669860	.	A	G	.	.	MAF_INRAE=3.333;MAF_USDA=5.738
NC_035097.1	42669878	.	T	C	.	.	MAF_USDA=1.639
NC_035097.1	42669970	.	A	G	.	.	MAF_INRAE=10.526
NC_035097.1	42669990	.	C	A	.	.	MAF_USDA=2.459
NC_035097.1	42670039	.	C	G	.	.	MAF_USDA=41.667
NC_035097.1	42670134	.	G	A	.	.	MAF_USDA=1.765
NC_035097.1	42670194	.	G	T	.	.	MAF_USDA=7.377
NC_035097.1	42670258	.	C	G	.	.	MAF_USDA=2.459
NC_035097.1	42670315	.	A	C	.	.	MAF_USDA=1.639
NC_035097.1	42670322	.	C	T	.	.	MAF_INRAE=43.671;MAF_USDA=45.833
NC_035097.1	42670367	.	G	A	.	.	MAF_INRAE=43.671;MAF_USDA=23.529
NC_035097.1	42670370	.	G	A	.	.	MAF_USDA=1.639
NC_035097.1	42670383	.	C	T	.	.	MAF_INRAE=12.025;MAF_USDA=11.475
NC_035097.1	42670444	.	G	T	.	.	MAF_INRAE=1.667;MAF_USDA=2.459
NC_035097.1	42670562	.	T	G	.	.	MAF_INRAE=11.667;MAF_USDA=23.77
NC_035097.1	42670706	.	G	T	.	.	MAF_USDA=1.639
NC_035097.1	42670773	.	T	G	.	.	MAF_USDA=5.738
NC_035097.1	42670872	.	A	G	.	.	MAF_USDA=7.377
NC_035097.1	42670980	.	A	C	.	.	MAF_USDA=1.765
NC_035097.1	42670981	.	C	A	.	.	MAF_USDA=14.754
NC_035097.1	42671195	.	G	T	.	.	MAF_INRAE=49.367;MAF_USDA=38.235
NC_035097.1	42671269	.	C	T	.	.	MAF_INRAE=5.0
NC_035097.1	42671289	.	A	G	.	.	MAF_USDA=3.529
NC_035097.1	42671305	.	A	G	.	.	MAF_USDA=1.765
NC_035097.1	42671334	.	T	C	.	.	MAF_INRAE=7.5;MAF_USDA=12.5
NC_035097.1	42671371	.	C	A	.	.	MAF_INRAE=7.5;MAF_USDA=16.667
NC_035097.1	42671378	.	G	T	.	.	MAF_USDA=1.639
NC_035097.1	42671432	.	G	T	.	.	MAF_INRAE=1.667;MAF_USDA=9.836
NC_035097.1	42671493	.	C	A	.	.	MAF_USDA=13.934
NC_035097.1	42671526	.	C	T	.	.	MAF_INRAE=11.667;MAF_USDA=8.333
NC_035097.1	42671528	.	C	T	.	.	MAF_INRAE=1.667;MAF_USDA=8.197
NC_035097.1	42671686	.	G	A	.	.	MAF_USDA=3.279
NC_035097.1	42671770	.	A	C	.	.	MAF_INRAE=43.671;MAF_USDA=22.941
NC_035097.1	42671775	.	A	T	.	.	MAF_INRAE=7.5;MAF_USDA=4.706
NC_035097.1	42671841	.	C	T	.	.	MAF_INRAE=4.167
NC_035097.1	42671960	.	A	G	.	.	MAF_INRAE=3.333;MAF_USDA=5.738
NC_035097.1	42671972	.	G	A	.	.	MAF_INRAE=1.667
NC_035097.1	42672014	.	T	A	.	.	MAF_USDA=4.098
NC_035097.1	42672076	.	T	C	.	.	MAF_INRAE=37.975;MAF_USDA=17.059
NC_035097.1	42672242	.	C	A	.	.	MAF_USDA=4.706
NC_035097.1	42672304	.	C	T	.	.	MAF_USDA=7.377
NC_035097.1	42672350	.	A	T	.	.	MAF_INRAE=8.228
NC_035097.1	42672388	.	T	G	.	.	MAF_INRAE=43.038;MAF_USDA=23.529
NC_035097.1	42672409	.	C	G	.	.	MAF_INRAE=43.038;MAF_USDA=22.941
NC_035097.1	42672410	.	C	T	.	.	MAF_INRAE=36.667;MAF_USDA=22.941
NC_035097.1	42672514	.	G	T	.	.	MAF_USDA=12.941
NC_035097.1	42672564	.	G	A	.	.	MAF_INRAE=11.667;MAF_USDA=8.333
NC_035097.1	42672623	.	G	T	.	.	MAF_INRAE=36.842;MAF_USDA=11.475
NC_035097.1	42672804	.	C	A	.	.	MAF_USDA=5.738
NC_035097.1	42672844	.	C	T	.	.	MAF_INRAE=30.38;MAF_USDA=17.647
NC_035097.1	42672882	.	G	A	.	.	MAF_USDA=3.529
NC_035097.1	42672919	.	C	T	.	.	MAF_INRAE=4.167;MAF_USDA=1.765
NC_035097.1	42672957	.	T	A	.	.	MAF_USDA=3.279
NC_035097.1	42673106	.	G	A	.	.	MAF_INRAE=11.667;MAF_USDA=18.824
NC_035097.1	42673128	.	G	A	.	.	MAF_USDA=5.738
NC_035097.1	42673142	.	A	T	.	.	MAF_INRAE=1.667;MAF_USDA=8.197
NC_035097.1	42673285	.	G	A	.	.	MAF_USDA=6.557
NC_035097.1	42673289	.	G	C	.	.	MAF_INRAE=43.671;MAF_USDA=22.941
NC_035097.1	42673303	.	A	T	.	.	MAF_USDA=5.738
NC_035097.1	42673312	.	A	G	.	.	MAF_INRAE=49.367;MAF_USDA=33.529
NC_035097.1	42673328	.	C	G	.	.	MAF_INRAE=43.671;MAF_USDA=22.941
NC_035097.1	42673358	.	C	T	.	.	MAF_USDA=1.639
NC_035097.1	42673390	.	A	C	.	.	MAF_INRAE=7.5;MAF_USDA=12.5
NC_035097.1	42673548	.	C	T	.	.	MAF_INRAE=1.667;MAF_USDA=2.459
NC_035097.1	42673550	.	A	G	.	.	MAF_USDA=2.459
NC_035097.1	42673556	.	A	G	.	.	MAF_USDA=5.738
NC_035097.1	42673557	.	C	G	.	.	MAF_USDA=1.639
NC_035097.1	42673586	.	T	C	.	.	MAF_USDA=2.459
NC_035097.1	42673614	.	T	C	.	.	MAF_USDA=2.459
NC_035097.1	42673694	.	A	C	.	.	MAF_INRAE=7.5;MAF_USDA=4.118
NC_035097.1	42673737	.	T	A	.	.	MAF_INRAE=1.667;MAF_USDA=9.016
NC_035097.1	42673746	.	C	T	.	.	MAF_USDA=3.529
NC_035097.1	42673937	.	C	A	.	.	MAF_USDA=1.639
NC_035097.1	42674014	.	C	A	.	.	MAF_INRAE=1.667;MAF_USDA=2.459
NC_035097.1	42674049	.	C	A	.	.	MAF_USDA=14.583
NC_035097.1	42674231	.	C	A	.	.	MAF_INRAE=12.025;MAF_USDA=1.639
NC_035097.1	42674259	.	C	T	.	.	MAF_INRAE=49.367;MAF_USDA=26.471
NC_035097.1	42674315	.	G	A	.	.	MAF_USDA=1.639
NC_035097.1	42674327	.	G	A	.	.	MAF_INRAE=1.667;MAF_USDA=6.557
NC_035097.1	42674377	.	T	A	.	.	MAF_USDA=5.738
NC_035097.1	42674390	.	A	T	.	.	MAF_USDA=1.639
NC_035097.1	42674409	.	A	T	.	.	MAF_USDA=1.639
NC_035097.1	42674470	.	G	A	.	.	MAF_USDA=4.706
NC_035097.1	42674575	.	A	T	.	.	MAF_INRAE=43.038;MAF_USDA=22.941
NC_035097.1	42674662	.	A	G	.	.	MAF_INRAE=7.5;MAF_USDA=12.5
NC_035097.1	42674686	.	G	T	.	.	MAF_INRAE=37.5;MAF_USDA=22.353
NC_035097.1	42674781	.	C	A	.	.	MAF_INRAE=30.38;MAF_USDA=22.353
NC_035097.1	42674784	.	T	G	.	.	MAF_INRAE=43.671;MAF_USDA=21.765
NC_035097.1	42674794	.	A	G	.	.	MAF_INRAE=43.671;MAF_USDA=22.353
NC_035097.1	42674813	.	G	A	.	.	MAF_INRAE=10.526
NC_035097.1	42674833	.	C	T	.	.	MAF_INRAE=2.5;MAF_USDA=2.459
NC_035097.1	42674866	.	T	C	.	.	MAF_INRAE=11.667;MAF_USDA=21.176
NC_035097.1	42674948	.	G	A	.	.	MAF_INRAE=1.667
NC_035097.1	42675017	.	C	T	.	.	MAF_USDA=2.459
NC_035097.1	42675118	.	T	G	.	.	MAF_INRAE=7.5;MAF_USDA=12.5
NC_035097.1	42675166	.	C	A	.	.	MAF_USDA=2.353
NC_035097.1	42675213	.	G	C	.	.	MAF_INRAE=3.333;MAF_USDA=5.738
NC_035097.1	42675270	.	A	T	.	.	MAF_USDA=5.738
NC_035097.1	42675286	.	A	T	.	.	MAF_INRAE=11.667;MAF_USDA=20.0
NC_035097.1	42675332	.	A	G	.	.	MAF_INRAE=3.333;MAF_USDA=1.639
NC_035097.1	42675408	.	A	C	.	.	MAF_INRAE=11.667;MAF_USDA=19.412
NC_035097.1	42675421	.	T	A	.	.	MAF_USDA=1.639
NC_035097.1	42675431	.	C	A	.	.	MAF_USDA=2.5
NC_035097.1	42675443	.	G	C	.	.	MAF_INRAE=43.671;MAF_USDA=23.214
NC_035097.1	42675462	.	A	T	.	.	MAF_INRAE=43.038;MAF_USDA=22.619
NC_035097.1	42675540	.	A	G	.	.	MAF_INRAE=43.671;MAF_USDA=22.353
NC_035097.1	42675561	.	G	T	.	.	MAF_INRAE=7.5;MAF_USDA=12.5
NC_035097.1	42675647	.	T	A	.	.	MAF_INRAE=43.671;MAF_USDA=21.765
NC_035097.1	42675678	.	G	T	.	.	MAF_INRAE=11.667;MAF_USDA=18.824
NC_035097.1	42675723	.	G	A	.	.	MAF_INRAE=10.526
NC_035097.1	42675821	.	C	A	.	.	MAF_INRAE=3.333;MAF_USDA=2.459
NC_035097.1	42675823	.	T	A	.	.	MAF_INRAE=3.333;MAF_USDA=2.459
NC_035097.1	42675845	.	T	A	.	.	MAF_INRAE=43.671;MAF_USDA=23.529
NC_035097.1	42675906	.	A	T	.	.	MAF_USDA=2.941
NC_035097.1	42675988	.	C	A	.	.	MAF_INRAE=5.063;MAF_USDA=2.459
NC_035097.1	42676031	.	A	G	.	.	MAF_INRAE=44.304;MAF_USDA=22.941
NC_035097.1	42676039	.	C	T	.	.	MAF_USDA=1.639
NC_035097.1	42676052	.	C	A	.	.	MAF_USDA=1.667
NC_035097.1	42676137	.	T	C	.	.	MAF_USDA=3.279
NC_035097.1	42676143	.	G	A	.	.	MAF_INRAE=1.667
NC_035097.1	42676208	.	T	G	.	.	MAF_INRAE=3.333;MAF_USDA=5.738
NC_035097.1	42676214	.	T	G	.	.	MAF_INRAE=43.671;MAF_USDA=22.941
NC_035097.1	42676312	.	C	A	.	.	MAF_INRAE=43.671;MAF_USDA=22.941
NC_035097.1	42676431	.	C	A	.	.	MAF_INRAE=43.671;MAF_USDA=22.941
NC_035097.1	42676452	.	T	A	.	.	MAF_INRAE=49.367;MAF_USDA=26.471
NC_035097.1	42676547	.	C	T	.	.	MAF_INRAE=36.842
NC_035097.1	42676575	.	C	A	.	.	MAF_INRAE=11.667;MAF_USDA=41.765
NC_035097.1	42676577	.	T	A	.	.	MAF_INRAE=37.5;MAF_USDA=21.765
NC_035097.1	42676631	.	C	A	.	.	MAF_USDA=1.639
NC_035097.1	42676632	.	A	G	.	.	MAF_USDA=1.639
NC_035097.1	42676645	.	A	T	.	.	MAF_USDA=13.115
NC_035097.1	42676674	.	G	A	.	.	MAF_INRAE=3.333
NC_035097.1	42676678	.	T	C	.	.	MAF_USDA=4.167
NC_035097.1	42676828	.	T	A	.	.	MAF_INRAE=43.671;MAF_USDA=25.882
NC_035097.1	42676859	.	G	A	.	.	MAF_USDA=5.294
NC_035097.1	42676893	.	C	T	.	.	MAF_INRAE=36.842;MAF_USDA=13.115
NC_035097.1	42676960	.	T	A	.	.	MAF_INRAE=43.671;MAF_USDA=22.353
NC_035097.1	42677026	.	G	T	.	.	MAF_USDA=1.639
NC_035097.1	42677053	.	C	A	.	.	MAF_INRAE=43.038;MAF_USDA=24.706
NC_035097.1	42677219	.	C	A	.	.	MAF_INRAE=43.671;MAF_USDA=25.882
NC_035097.1	42677223	.	T	C	.	.	MAF_INRAE=10.0;MAF_USDA=20.588
NC_035097.1	42677224	.	G	T	.	.	MAF_INRAE=43.671;MAF_USDA=27.647
NC_035097.1	42677235	.	A	G	.	.	MAF_USDA=1.639
NC_035097.1	42677293	.	A	G	.	.	MAF_INRAE=1.667
NC_035097.1	42677346	.	A	T	.	.	MAF_USDA=4.118
NC_035097.1	42677352	.	G	A	.	.	MAF_USDA=2.459
NC_035097.1	42677483	.	C	T	.	.	MAF_INRAE=1.667
NC_035097.1	42677496	.	C	A	.	.	MAF_INRAE=43.671;MAF_USDA=26.19
NC_035097.1	42677499	.	T	G	.	.	MAF_INRAE=7.5
NC_035097.1	42677575	.	A	G	.	.	MAF_INRAE=19.167;MAF_USDA=6.471
NC_035097.1	42677628	.	G	T	.	.	MAF_INRAE=1.667
NC_035097.1	42677677	.	C	T	.	.	MAF_USDA=2.459
NC_035097.1	42677686	.	A	G	.	.	MAF_USDA=2.941
NC_035097.1	42677695	.	G	T	.	.	MAF_INRAE=44.304;MAF_USDA=25.294
NC_035097.1	42677958	.	A	G	.	.	MAF_USDA=8.333
NC_035097.1	42677991	.	C	T	.	.	MAF_USDA=2.941
NC_035097.1	42678006	.	T	C	.	.	MAF_USDA=2.083
NC_035097.1	42678045	.	C	A	.	.	MAF_INRAE=11.667;MAF_USDA=11.176
NC_035097.1	42678116	.	A	G	.	.	MAF_INRAE=11.667;MAF_USDA=44.118
NC_035097.1	42678137	.	C	T	.	.	MAF_INRAE=1.667
NC_035097.1	42678146	.	C	T	.	.	MAF_INRAE=11.667;MAF_USDA=39.881
NC_035097.1	42678185	.	A	G	.	.	MAF_INRAE=49.367;MAF_USDA=30.0
NC_035097.1	42678194	.	G	A	.	.	MAF_USDA=1.639
NC_035097.1	42678214	.	T	G	.	.	MAF_INRAE=46.835;MAF_USDA=38.235
NC_035097.1	42678222	.	A	C	.	.	MAF_INRAE=11.667;MAF_USDA=41.765
NC_035097.1	42678223	.	G	A	.	.	MAF_INRAE=6.667;MAF_USDA=5.882
NC_035097.1	42678253	.	G	A	.	.	MAF_USDA=2.941
NC_035097.1	42678274	.	C	T	.	.	MAF_USDA=33.529
NC_035097.1	42678279	.	A	T	.	.	MAF_USDA=30.588
NC_035097.1	42678356	.	A	G	.	.	MAF_USDA=2.941
NC_035097.1	42678489	.	G	C	.	.	MAF_USDA=1.639
NC_035097.1	42678563	.	C	A	.	.	MAF_INRAE=12.5;MAF_USDA=40.0
NC_035097.1	42678670	.	T	G	.	.	MAF_INRAE=11.667;MAF_USDA=36.471
NC_035097.1	42678683	.	G	A	.	.	MAF_USDA=3.279
NC_035097.1	42678686	.	C	T	.	.	MAF_USDA=2.941
NC_035097.1	42678720	.	G	C	.	.	MAF_INRAE=8.228;MAF_USDA=1.639
NC_035097.1	42678831	.	A	G	.	.	MAF_INRAE=5.0;MAF_USDA=2.459
NC_035097.1	42678854	.	A	G	.	.	MAF_INRAE=33.544;MAF_USDA=20.0
NC_035097.1	42678934	.	A	G	.	.	MAF_USDA=1.639
NC_035097.1	42678937	.	G	T	.	.	MAF_INRAE=37.975;MAF_USDA=28.235
NC_035097.1	42678999	.	T	C	.	.	MAF_INRAE=46.667;MAF_USDA=37.5
NC_035097.1	42679008	.	C	T	.	.	MAF_USDA=6.557
NC_035097.1	42679040	.	C	A	.	.	MAF_INRAE=40.506;MAF_USDA=28.824
NC_035097.1	42679144	.	C	T	.	.	MAF_INRAE=14.167;MAF_USDA=38.824
NC_035097.1	42679186	.	A	G	.	.	MAF_INRAE=11.667
NC_035097.1	42679191	.	T	C	.	.	MAF_INRAE=12.5
NC_035097.1	42679192	.	G	T	.	.	MAF_INRAE=12.5
NC_035097.1	42679200	.	C	T	.	.	MAF_INRAE=13.333
NC_035097.1	42679203	.	T	C	.	.	MAF_INRAE=13.333
NC_035097.1	42679204	.	T	C	.	.	MAF_INRAE=13.333
NC_035097.1	42679216	.	T	G	.	.	MAF_INRAE=13.333
NC_035097.1	42679217	.	G	A	.	.	MAF_INRAE=13.333
NC_035097.1	42679222	.	A	G	.	.	MAF_INRAE=13.333
NC_035097.1	42679223	.	A	C	.	.	MAF_INRAE=13.333
NC_035097.1	42679224	.	A	C	.	.	MAF_INRAE=13.333
NC_035097.1	42679249	.	C	A	.	.	MAF_USDA=1.639
NC_035097.1	42679255	.	C	A	.	.	MAF_INRAE=11.667
NC_035097.1	42679269	.	A	T	.	.	MAF_INRAE=17.5
NC_035097.1	42679279	.	T	G	.	.	MAF_INRAE=15.833
NC_035097.1	42679283	.	A	G	.	.	MAF_INRAE=16.667
NC_035097.1	42679303	.	A	C	.	.	MAF_INRAE=10.0
NC_035097.1	42679309	.	G	C	.	.	MAF_INRAE=10.0
NC_035097.1	42679315	.	G	T	.	.	MAF_INRAE=10.0
NC_035097.1	42679318	.	T	C	.	.	MAF_INRAE=10.0
NC_035097.1	42679336	.	T	C	.	.	MAF_INRAE=10.833
NC_035097.1	42679342	.	T	C	.	.	MAF_INRAE=10.833
NC_035097.1	42679371	.	C	A	.	.	MAF_INRAE=3.333
NC_035097.1	42679468	.	C	T	.	.	MAF_INRAE=2.5;MAF_USDA=2.459
NC_035097.1	42679674	.	C	T	.	.	MAF_INRAE=20.0;MAF_USDA=10.417
NC_035097.1	42679679	.	C	T	.	.	MAF_INRAE=12.025
NC_035097.1	42679681	.	T	A	.	.	MAF_INRAE=36.076;MAF_USDA=24.118
NC_035097.1	42679733	.	C	T	.	.	MAF_INRAE=37.342;MAF_USDA=29.412
NC_035097.1	42679842	.	T	C	.	.	MAF_INRAE=46.835;MAF_USDA=40.0
NC_035097.1	42679885	.	A	T	.	.	MAF_INRAE=6.667
NC_035097.1	42679898	.	C	T	.	.	MAF_INRAE=2.5
NC_035097.1	42679962	.	G	A	.	.	MAF_INRAE=10.526
NC_035097.1	42680002	.	A	G	.	.	MAF_USDA=1.639
NC_035097.1	42680025	.	A	G	.	.	MAF_USDA=2.353
NC_035097.1	42680063	.	T	A	.	.	MAF_USDA=2.459
NC_035097.1	42680093	.	T	G	.	.	MAF_INRAE=37.975
NC_035097.1	42680116	.	A	G	.	.	MAF_INRAE=2.5;MAF_USDA=9.412
NC_035097.1	42680144	.	T	C	.	.	MAF_INRAE=11.667;MAF_USDA=3.529
NC_035097.1	42680160	.	C	T	.	.	MAF_USDA=2.459
NC_035097.1	42680199	.	C	T	.	.	MAF_INRAE=2.5
NC_035097.1	42680230	.	T	G	.	.	MAF_INRAE=37.975;MAF_USDA=38.235
NC_035097.1	42680233	.	C	A	.	.	MAF_USDA=9.412
NC_035097.1	42680243	.	G	A	.	.	MAF_INRAE=2.5
NC_035097.1	42680291	.	C	T	.	.	MAF_USDA=2.353
NC_035097.1	42680396	.	G	A	.	.	MAF_INRAE=1.667;MAF_USDA=1.639
NC_035097.1	42680413	.	T	C	.	.	MAF_USDA=2.459
NC_035097.1	42680465	.	T	A	.	.	MAF_INRAE=7.5;MAF_USDA=12.5
NC_035097.1	42680525	.	C	A	.	.	MAF_INRAE=3.333;MAF_USDA=4.098
NC_035097.1	42680607	.	A	G	.	.	MAF_USDA=4.918
NC_035097.1	42680764	.	T	C	.	.	MAF_INRAE=44.304;MAF_USDA=22.941
NC_035097.1	42680795	.	G	A	.	.	MAF_INRAE=6.667;MAF_USDA=2.459
NC_035097.1	42680817	.	A	T	.	.	MAF_INRAE=37.975;MAF_USDA=21.176
NC_035097.1	42680848	.	A	G	.	.	MAF_USDA=9.836
NC_035097.1	42680944	.	C	T	.	.	MAF_INRAE=1.667
NC_035097.1	42681253	.	C	T	.	.	MAF_USDA=7.377
NC_035097.1	42681254	.	G	A	.	.	MAF_INRAE=4.167;MAF_USDA=4.098
NC_035097.1	42681281	.	T	C	.	.	MAF_INRAE=37.975;MAF_USDA=18.235
NC_035097.1	42681378	.	C	A	.	.	MAF_INRAE=5.0;MAF_USDA=3.279
NC_035097.1	42681383	.	A	G	.	.	MAF_INRAE=38.608;MAF_USDA=21.176
NC_035097.1	42681457	.	T	A	.	.	MAF_INRAE=22.5;MAF_USDA=7.647
NC_035097.1	42681687	.	C	T	.	.	MAF_INRAE=23.333;MAF_USDA=15.294
NC_035097.1	42681812	.	T	C	.	.	MAF_USDA=1.639
NC_035097.1	42681862	.	C	T	.	.	MAF_USDA=1.639
NC_035097.1	42681960	.	T	C	.	.	MAF_INRAE=38.608;MAF_USDA=23.529
NC_035097.1	42682050	.	C	G	.	.	MAF_INRAE=10.526;MAF_USDA=8.333
NC_035097.1	42682123	.	A	G	.	.	MAF_INRAE=10.526;MAF_USDA=28.824
NC_035097.1	42682179	.	G	T	.	.	MAF_INRAE=3.333;MAF_USDA=7.377
NC_035097.1	42682224	.	C	G	.	.	MAF_USDA=1.639
NC_035097.1	42682234	.	G	T	.	.	MAF_INRAE=23.418;MAF_USDA=10.0
NC_035097.1	42682264	.	C	T	.	.	MAF_INRAE=7.5;MAF_USDA=12.5
NC_035097.1	42682271	.	T	G	.	.	MAF_INRAE=7.5;MAF_USDA=12.5
NC_035097.1	42682320	.	A	T	.	.	MAF_USDA=3.279
NC_035097.1	42682524	.	G	T	.	.	MAF_INRAE=2.5;MAF_USDA=20.492
NC_035097.1	42682537	.	G	A	.	.	MAF_USDA=2.353
NC_035097.1	42682670	.	T	G	.	.	MAF_INRAE=41.139;MAF_USDA=29.412
NC_035097.1	42682808	.	C	A	.	.	MAF_INRAE=41.139;MAF_USDA=28.235
NC_035097.1	42682812	.	C	T	.	.	MAF_USDA=2.459
NC_035097.1	42682988	.	C	T	.	.	MAF_USDA=4.918
NC_035097.1	42683013	.	C	T	.	.	MAF_INRAE=11.667
NC_035097.1	42683050	.	A	G	.	.	MAF_USDA=1.639
NC_035097.1	42683217	.	G	A	.	.	MAF_USDA=1.639
NC_035097.1	42683235	.	A	T	.	.	MAF_INRAE=8.228;MAF_USDA=8.235
NC_035097.1	42683236	.	T	A	.	.	MAF_INRAE=2.5;MAF_USDA=8.235
NC_035097.1	42683313	.	T	C	.	.	MAF_USDA=3.529
NC_035097.1	42683392	.	C	A	.	.	MAF_USDA=2.459
NC_035097.1	42683443	.	C	T	.	.	MAF_USDA=1.639
NC_035097.1	42683598	.	G	T	.	.	MAF_INRAE=6.667;MAF_USDA=2.459
NC_035097.1	42683667	.	A	G	.	.	MAF_INRAE=36.842;MAF_USDA=18.675
NC_035097.1	42683679	.	A	G	.	.	MAF_USDA=3.614
NC_035097.1	42683688	.	A	G	.	.	MAF_USDA=1.695
NC_035097.1	42683761	.	T	C	.	.	MAF_INRAE=22.152;MAF_USDA=44.048
NC_035097.1	42683965	.	G	A	.	.	MAF_USDA=1.639
NC_035097.1	42684074	.	G	A	.	.	MAF_INRAE=10.526;MAF_USDA=7.059
NC_035097.1	42684086	.	A	G	.	.	MAF_USDA=2.459
NC_035097.1	42684089	.	G	C	.	.	MAF_USDA=2.353
NC_035097.1	42684130	.	T	C	.	.	MAF_USDA=3.279
NC_035097.1	42684158	.	C	T	.	.	MAF_USDA=7.377
NC_035097.1	42684178	.	A	T	.	.	MAF_USDA=4.167
NC_035097.1	42684212	.	A	G	.	.	MAF_INRAE=25.833;MAF_USDA=7.059
NC_035097.1	42684297	.	C	T	.	.	MAF_USDA=2.459
NC_035097.1	42684307	.	A	T	.	.	MAF_USDA=10.656
NC_035097.1	42684309	.	A	T	.	.	MAF_USDA=10.656
NC_035097.1	42684312	.	T	A	.	.	MAF_USDA=10.656
NC_035097.1	42684313	.	C	T	.	.	MAF_USDA=2.459
NC_035097.1	42684317	.	G	T	.	.	MAF_USDA=10.656
NC_035097.1	42684326	.	G	T	.	.	MAF_USDA=11.475
NC_035097.1	42684329	.	G	T	.	.	MAF_USDA=10.656
NC_035097.1	42684452	.	A	T	.	.	MAF_USDA=3.571
NC_035097.1	42684500	.	A	G	.	.	MAF_INRAE=10.526;MAF_USDA=8.333
NC_035097.1	42684507	.	G	A	.	.	MAF_USDA=8.333
NC_035097.1	42684812	.	G	T	.	.	MAF_USDA=2.459
NC_035097.1	42684921	.	C	T	.	.	MAF_INRAE=41.667;MAF_USDA=15.294
NC_035097.1	42684937	.	T	A	.	.	MAF_INRAE=13.333;MAF_USDA=2.941
NC_035097.1	42684970	.	C	T	.	.	MAF_INRAE=15.19;MAF_USDA=34.426
NC_035097.1	42684995	.	A	C	.	.	MAF_INRAE=36.076;MAF_USDA=40.588
NC_035097.1	42685019	.	G	A	.	.	MAF_INRAE=38.608;MAF_USDA=20.588
NC_035097.1	42685081	.	A	G	.	.	MAF_INRAE=38.608;MAF_USDA=20.0
NC_035097.1	42685149	.	G	T	.	.	MAF_USDA=4.098
NC_035097.1	42685171	.	A	T	.	.	MAF_USDA=2.976
NC_035097.1	42685216	.	T	G	.	.	MAF_INRAE=10.526;MAF_USDA=8.824
NC_035097.1	42685318	.	C	T	.	.	MAF_INRAE=12.5;MAF_USDA=8.333
NC_035097.1	42685371	.	T	C	.	.	MAF_USDA=3.279
NC_035097.1	42685392	.	C	A	.	.	MAF_INRAE=41.667;MAF_USDA=15.294
NC_035097.1	42685475	.	A	G	.	.	MAF_USDA=3.279
NC_035097.1	42685515	.	C	A	.	.	MAF_USDA=2.941
NC_035097.1	42685530	.	C	T	.	.	MAF_USDA=4.167
NC_035097.1	42685577	.	A	T	.	.	MAF_USDA=3.279
NC_035097.1	42685634	.	A	C	.	.	MAF_USDA=10.656
NC_035097.1	42685664	.	T	C	.	.	MAF_USDA=1.765
NC_035097.1	42685692	.	G	A	.	.	MAF_USDA=2.353
NC_035097.1	42685725	.	G	A	.	.	MAF_INRAE=8.228;MAF_USDA=7.377
NC_035097.1	42685748	.	G	A	.	.	MAF_INRAE=41.667;MAF_USDA=15.294
NC_035097.1	42685760	.	C	T	.	.	MAF_USDA=7.377
NC_035097.1	42685770	.	T	C	.	.	MAF_USDA=2.353
NC_035097.1	42685887	.	C	A	.	.	MAF_INRAE=25.316;MAF_USDA=27.647
NC_035097.1	42685924	.	A	G	.	.	MAF_INRAE=40.833;MAF_USDA=15.294
NC_035097.1	42685931	.	T	A	.	.	MAF_USDA=2.353
NC_035097.1	42685952	.	C	G	.	.	MAF_USDA=2.459
NC_035097.1	42685988	.	G	A	.	.	MAF_USDA=1.639
NC_035097.1	42686071	.	G	A	.	.	MAF_INRAE=10.526;MAF_USDA=4.167
NC_035097.1	42686092	.	T	A	.	.	MAF_INRAE=12.5;MAF_USDA=8.333
NC_035097.1	42686104	.	G	A	.	.	MAF_USDA=1.765
NC_035097.1	42686109	.	C	T	.	.	MAF_USDA=2.459
NC_035097.1	42686149	.	A	T	.	.	MAF_USDA=9.836
NC_035097.1	42686207	.	A	G	.	.	MAF_USDA=2.459
NC_035097.1	42686382	.	G	C	.	.	MAF_USDA=2.459
NC_035097.1	42686438	.	C	T	.	.	MAF_INRAE=4.167;MAF_USDA=4.918
NC_035097.1	42686623	.	A	T	.	.	MAF_INRAE=41.667;MAF_USDA=15.294
NC_035097.1	42686765	.	A	G	.	.	MAF_USDA=2.459
NC_035097.1	42686853	.	G	C	.	.	MAF_INRAE=40.833;MAF_USDA=15.294
NC_035097.1	42686945	.	A	G	.	.	MAF_USDA=5.882
NC_035097.1	42686974	.	T	C	.	.	MAF_INRAE=4.167;MAF_USDA=4.098
NC_035097.1	42687046	.	A	C	.	.	MAF_USDA=3.279
NC_035097.1	42687074	.	C	T	.	.	MAF_INRAE=2.5
NC_035097.1	42687127	.	T	A	.	.	MAF_USDA=1.639
NC_035097.1	42687144	.	A	C	.	.	MAF_USDA=3.279
NC_035097.1	42687155	.	G	T	.	.	MAF_INRAE=44.937;MAF_USDA=44.706
NC_035097.1	42687160	.	A	C	.	.	MAF_INRAE=3.333
NC_035097.1	42687162	.	G	A	.	.	MAF_USDA=3.279
NC_035097.1	42687174	.	A	G	.	.	MAF_USDA=4.098
NC_035097.1	42687237	.	A	T	.	.	MAF_INRAE=13.333;MAF_USDA=5.294
NC_035097.1	42687248	.	A	G	.	.	MAF_INRAE=38.608;MAF_USDA=21.176
NC_035097.1	42687249	.	C	A	.	.	MAF_USDA=3.279
NC_035097.1	42687272	.	T	G	.	.	MAF_USDA=2.459
NC_035097.1	42687277	.	G	A	.	.	MAF_USDA=4.918
NC_035097.1	42687360	.	C	A	.	.	MAF_INRAE=37.5;MAF_USDA=41.667
NC_035097.1	42687433	.	C	A	.	.	MAF_USDA=3.279
NC_035097.1	42687458	.	C	T	.	.	MAF_INRAE=4.167;MAF_USDA=10.0
NC_035097.1	42687587	.	C	A	.	.	MAF_INRAE=49.367;MAF_USDA=47.917
NC_035097.1	42687612	.	C	T	.	.	MAF_USDA=3.279
NC_035097.1	42687673	.	C	T	.	.	MAF_USDA=1.639
NC_035097.1	42687674	.	G	A	.	.	MAF_INRAE=6.667;MAF_USDA=2.459
NC_035097.1	42687704	.	C	T	.	.	MAF_USDA=1.639
NC_035097.1	42687705	.	A	G	.	.	MAF_USDA=1.639
NC_035097.1	42687761	.	C	T	.	.	MAF_INRAE=10.526;MAF_USDA=9.412
NC_035097.1	42687773	.	C	T	.	.	MAF_INRAE=10.526;MAF_USDA=2.353
NC_035097.1	42687802	.	G	A	.	.	MAF_USDA=3.279
NC_035097.1	42687813	.	G	T	.	.	MAF_USDA=10.656
NC_035097.1	42687845	.	A	C	.	.	MAF_USDA=1.639
NC_035097.1	42687956	.	A	T	.	.	MAF_USDA=3.279
NC_035097.1	42688013	.	G	A	.	.	MAF_INRAE=38.333;MAF_USDA=43.529
NC_035097.1	42688067	.	T	C	.	.	MAF_INRAE=1.667;MAF_USDA=3.279
NC_035097.1	42688099	.	G	A	.	.	MAF_INRAE=49.367;MAF_USDA=41.765
NC_035097.1	42688144	.	T	C	.	.	MAF_USDA=3.39
NC_035097.1	42688180	.	C	T	.	.	MAF_INRAE=7.595;MAF_USDA=13.69
NC_035097.1	42688202	.	G	A	.	.	MAF_USDA=3.333
NC_035097.1	42688238	.	C	T	.	.	MAF_USDA=1.786
NC_035097.1	42688240	.	A	C	.	.	MAF_USDA=3.333
NC_035097.1	42688324	.	A	C	.	.	MAF_USDA=1.667
NC_035097.1	42688366	.	T	A	.	.	MAF_USDA=3.333
NC_035097.1	42688447	.	G	A	.	.	MAF_USDA=2.459
NC_035097.1	42688505	.	G	C	.	.	MAF_USDA=3.279
NC_035097.1	42688530	.	C	T	.	.	MAF_INRAE=49.367;MAF_USDA=42.941
NC_035097.1	42688537	.	C	T	.	.	MAF_USDA=3.279
NC_035097.1	42688574	.	C	T	.	.	MAF_INRAE=4.167;MAF_USDA=11.765
NC_035097.1	42688576	.	C	T	.	.	MAF_USDA=3.279
NC_035097.1	42688593	.	T	A	.	.	MAF_INRAE=2.5
NC_035097.1	42688724	.	C	T	.	.	MAF_INRAE=50.0;MAF_USDA=41.765
NC_035097.1	42688782	.	G	T	.	.	MAF_INRAE=45.833;MAF_USDA=37.647
NC_035097.1	42688853	.	T	C	.	.	MAF_USDA=4.098
NC_035097.1	42688865	.	T	C	.	.	MAF_USDA=4.098
NC_035097.1	42688935	.	A	G	.	.	MAF_INRAE=13.333;MAF_USDA=6.471
NC_035097.1	42688977	.	G	T	.	.	MAF_USDA=3.279
NC_035097.1	42689052	.	T	C	.	.	MAF_USDA=45.833
NC_035097.1	42689084	.	C	T	.	.	MAF_INRAE=48.734;MAF_USDA=42.353
NC_035097.1	42689085	.	A	C	.	.	MAF_USDA=1.639
NC_035097.1	42689090	.	T	C	.	.	MAF_USDA=3.279
NC_035097.1	42689104	.	G	T	.	.	MAF_INRAE=49.367;MAF_USDA=41.765
NC_035097.1	42689134	.	G	T	.	.	MAF_INRAE=4.167;MAF_USDA=4.098
NC_035097.1	42689238	.	A	C	.	.	MAF_USDA=3.279
NC_035097.1	42689255	.	C	T	.	.	MAF_INRAE=2.5
NC_035097.1	42689293	.	T	C	.	.	MAF_USDA=4.167
NC_035097.1	42689299	.	A	G	.	.	MAF_USDA=4.167
NC_035097.1	42689346	.	G	A	.	.	MAF_INRAE=4.167;MAF_USDA=12.353
NC_035097.1	42689422	.	G	A	.	.	MAF_USDA=2.459
NC_035097.1	42689504	.	G	C	.	.	MAF_USDA=3.279
NC_035097.1	42689552	.	G	T	.	.	MAF_USDA=10.417
NC_035097.1	42689564	.	C	A	.	.	MAF_USDA=3.279
NC_035097.1	42689598	.	C	A	.	.	MAF_USDA=3.279
NC_035097.1	42689636	.	G	A	.	.	MAF_INRAE=10.526;MAF_USDA=8.235
NC_035097.1	42689638	.	T	A	.	.	MAF_USDA=1.639
NC_035097.1	42689700	.	A	G	.	.	MAF_USDA=3.279
NC_035097.1	42689706	.	T	C	.	.	MAF_USDA=3.279
NC_035097.1	42689794	.	C	T	.	.	MAF_USDA=4.098
NC_035097.1	42689868	.	G	C	.	.	MAF_USDA=3.279
NC_035097.1	42689920	.	T	C	.	.	MAF_USDA=3.279
NC_035097.1	42689965	.	C	T	.	.	MAF_INRAE=4.167;MAF_USDA=5.738
NC_035097.1	42690054	.	C	A	.	.	MAF_INRAE=12.025;MAF_USDA=27.869
NC_035097.1	42690133	.	A	G	.	.	MAF_INRAE=49.367;MAF_USDA=40.0
NC_035097.1	42690202	.	G	T	.	.	MAF_USDA=3.279
NC_035097.1	42690209	.	A	C	.	.	MAF_USDA=3.279
NC_035097.1	42690239	.	A	C	.	.	MAF_USDA=3.279
NC_035097.1	42690341	.	C	A	.	.	MAF_USDA=4.118
NC_035097.1	42690347	.	G	C	.	.	MAF_USDA=2.459
NC_035097.1	42690361	.	T	G	.	.	MAF_USDA=2.353
NC_035097.1	42690369	.	G	A	.	.	MAF_USDA=3.279
NC_035097.1	42690421	.	C	T	.	.	MAF_INRAE=10.526;MAF_USDA=15.294
NC_035097.1	42690440	.	C	A	.	.	MAF_USDA=3.279
NC_035097.1	42690552	.	C	T	.	.	MAF_USDA=3.279
NC_035097.1	42690575	.	G	A	.	.	MAF_USDA=3.279
NC_035097.1	42690687	.	C	T	.	.	MAF_INRAE=10.833;MAF_USDA=14.583
NC_035097.1	42690912	.	G	A	.	.	MAF_USDA=1.639
NC_035097.1	42691000	.	C	T	.	.	MAF_USDA=2.459
NC_035097.1	42691047	.	G	A	.	.	MAF_USDA=7.377
NC_035097.1	42691074	.	A	G	.	.	MAF_USDA=2.941
NC_035097.1	42691123	.	T	C	.	.	MAF_USDA=11.765
NC_035097.1	42691168	.	T	A	.	.	MAF_INRAE=1.667
NC_035097.1	42691242	.	C	G	.	.	MAF_USDA=2.459
NC_035097.1	42691324	.	G	A	.	.	MAF_INRAE=6.667
NC_035097.1	42691348	.	T	A	.	.	MAF_INRAE=29.747;MAF_USDA=22.353
NC_035097.1	42691354	.	A	G	.	.	MAF_USDA=2.459
NC_035097.1	42691359	.	G	C	.	.	MAF_INRAE=30.38;MAF_USDA=27.647
NC_035097.1	42691416	.	G	A	.	.	MAF_USDA=2.459
NC_035097.1	42691464	.	C	T	.	.	MAF_USDA=4.918
NC_035097.1	42691505	.	G	A	.	.	MAF_USDA=3.279
NC_035097.1	42691509	.	T	G	.	.	MAF_INRAE=4.167;MAF_USDA=18.235
NC_035097.1	42691561	.	T	G	.	.	MAF_USDA=22.131
NC_035097.1	42691574	.	T	A	.	.	MAF_INRAE=13.333
NC_035097.1	42691648	.	C	T	.	.	MAF_INRAE=46.203;MAF_USDA=37.647
NC_035097.1	42691649	.	G	A	.	.	MAF_USDA=1.639
NC_035097.1	42691797	.	T	A	.	.	MAF_USDA=2.459
NC_035097.1	42691832	.	A	T	.	.	MAF_USDA=4.918
NC_035097.1	42691874	.	A	C	.	.	MAF_USDA=2.459
NC_035097.1	42691879	.	T	G	.	.	MAF_INRAE=43.038;MAF_USDA=21.176
NC_035097.1	42691886	.	T	A	.	.	MAF_USDA=3.279
NC_035097.1	42691917	.	T	G	.	.	MAF_USDA=2.353
NC_035097.1	42691925	.	G	A	.	.	MAF_INRAE=7.5;MAF_USDA=12.5
NC_035097.1	42691959	.	T	G	.	.	MAF_INRAE=26.667;MAF_USDA=5.882
NC_035097.1	42692047	.	C	T	.	.	MAF_USDA=6.557
NC_035097.1	42692096	.	G	A	.	.	MAF_INRAE=17.722;MAF_USDA=4.706
NC_035097.1	42692105	.	C	T	.	.	MAF_USDA=3.279
NC_035097.1	42692152	.	T	A	.	.	MAF_USDA=6.557
NC_035097.1	42692168	.	C	T	.	.	MAF_USDA=4.098
NC_035097.1	42692404	.	A	C	.	.	MAF_INRAE=10.526;MAF_USDA=36.471
NC_035097.1	42692454	.	G	A	.	.	MAF_INRAE=46.203;MAF_USDA=41.765
NC_035097.1	42692555	.	C	T	.	.	MAF_USDA=4.167
NC_035097.1	42692653	.	A	G	.	.	MAF_USDA=2.459
NC_035097.1	42692690	.	G	T	.	.	MAF_USDA=13.934
NC_035097.1	42692731	.	A	G	.	.	MAF_INRAE=43.671;MAF_USDA=21.765
NC_035097.1	42692861	.	G	C	.	.	MAF_INRAE=46.203;MAF_USDA=41.765
NC_035097.1	42692958	.	A	G	.	.	MAF_USDA=3.279
NC_035097.1	42693012	.	A	G	.	.	MAF_USDA=19.672
NC_035097.1	42693024	.	C	T	.	.	MAF_INRAE=31.013;MAF_USDA=19.412
NC_035097.1	42693238	.	G	A	.	.	MAF_USDA=1.639
NC_035097.1	42693239	.	C	T	.	.	MAF_INRAE=45.57;MAF_USDA=22.941
NC_035097.1	42693254	.	G	A	.	.	MAF_INRAE=32.278;MAF_USDA=20.588
NC_035097.1	42693261	.	T	G	.	.	MAF_INRAE=44.937;MAF_USDA=35.294
NC_035097.1	42693295	.	A	C	.	.	MAF_USDA=1.639
NC_035097.1	42693405	.	G	A	.	.	MAF_USDA=4.918
NC_035097.1	42693408	.	AC	GC,AA	.	.	MAF_INRAE=44.937;MAF_USDA=11.364
NC_035097.1	42693416	.	G	T	.	.	MAF_INRAE=20.833;MAF_USDA=10.417
NC_035097.1	42693439	.	T	C	.	.	MAF_INRAE=1.667
NC_035097.1	42693527	.	C	A	.	.	MAF_USDA=3.279
NC_035097.1	42693551	.	T	A	.	.	MAF_INRAE=18.987;MAF_USDA=8.824
NC_035097.1	42693656	.	A	T	.	.	MAF_INRAE=44.937;MAF_USDA=22.941
NC_035097.1	42693670	.	C	T	.	.	MAF_INRAE=10.833;MAF_USDA=14.583
NC_035097.1	42693688	.	T	A	.	.	MAF_INRAE=44.937;MAF_USDA=37.647
NC_035097.1	42693707	.	A	C	.	.	MAF_INRAE=10.526;MAF_USDA=16.471
NC_035097.1	42693770	.	T	C	.	.	MAF_USDA=2.459
NC_035097.1	42693784	.	C	A	.	.	MAF_INRAE=44.304;MAF_USDA=32.353
NC_035097.1	42693803	.	T	A	.	.	MAF_INRAE=10.833
NC_035097.1	42693877	.	C	A	.	.	MAF_INRAE=32.911;MAF_USDA=19.412
NC_035097.1	42693878	.	C	T	.	.	MAF_INRAE=4.167;MAF_USDA=4.918
NC_035097.1	42693927	.	G	A	.	.	MAF_USDA=1.639
NC_035097.1	42694005	.	T	G	.	.	MAF_USDA=1.639
NC_035097.1	42694055	.	G	A	.	.	MAF_USDA=1.639
NC_035097.1	42694188	.	G	C	.	.	MAF_INRAE=11.667;MAF_USDA=8.235
NC_035097.1	42694194	.	T	A	.	.	MAF_INRAE=6.667;MAF_USDA=2.459
NC_035097.1	42694272	.	T	C	.	.	MAF_INRAE=12.5;MAF_USDA=8.824
NC_035097.1	42694451	.	G	A	.	.	MAF_USDA=1.639
NC_035097.1	42694570	.	C	T	.	.	MAF_INRAE=10.526;MAF_USDA=8.333
NC_035097.1	42694590	.	T	C	.	.	MAF_INRAE=12.658;MAF_USDA=11.765
NC_035097.1	42694600	.	C	T	.	.	MAF_USDA=5.738
NC_035097.1	42694674	.	A	C	.	.	MAF_USDA=3.279
NC_035097.1	42694677	.	C	T	.	.	MAF_INRAE=26.667;MAF_USDA=4.706
NC_035097.1	42694678	.	A	G	.	.	MAF_USDA=38.235
NC_035097.1	42694723	.	C	G	.	.	MAF_INRAE=43.671;MAF_USDA=20.588
NC_035097.1	42694731	.	C	T	.	.	MAF_USDA=39.344
NC_035097.1	42694811	.	G	C	.	.	MAF_INRAE=43.671;MAF_USDA=20.588
NC_035097.1	42694953	.	T	A	.	.	MAF_USDA=18.852
NC_035097.1	42695049	.	C	G	.	.	MAF_USDA=13.115
NC_035097.1	42695068	.	C	G	.	.	MAF_USDA=1.639
NC_035097.1	42695214	.	C	A	.	.	MAF_INRAE=6.667
NC_035097.1	42695269	.	T	C	.	.	MAF_INRAE=27.5;MAF_USDA=37.647
NC_035097.1	42695362	.	C	T	.	.	MAF_USDA=13.115
NC_035097.1	42695492	.	A	G	.	.	MAF_USDA=3.279
NC_035097.1	42695804	.	G	T	.	.	MAF_USDA=9.016
NC_035097.1	42695955	.	G	C	.	.	MAF_USDA=43.443
NC_035097.1	42696289	.	C	T	.	.	MAF_USDA=1.639
NC_035097.1	42696338	.	G	A	.	.	MAF_INRAE=7.595;MAF_USDA=7.377
NC_035097.1	42696364	.	A	T	.	.	MAF_USDA=3.279
NC_035097.1	42696394	.	G	A	.	.	MAF_USDA=3.529
NC_035097.1	42696426	.	T	C	.	.	MAF_INRAE=43.671;MAF_USDA=24.706
NC_035097.1	42696432	.	T	C	.	.	MAF_USDA=11.475
NC_035097.1	42696713	.	T	G	.	.	MAF_INRAE=46.835;MAF_USDA=35.294
NC_035097.1	42696926	.	G	A	.	.	MAF_INRAE=48.734;MAF_USDA=33.529
NC_035097.1	42697109	.	G	T	.	.	MAF_USDA=18.75
NC_035097.1	42697164	.	C	T	.	.	MAF_USDA=4.118
NC_035097.1	42697215	.	T	G	.	.	MAF_INRAE=47.368;MAF_USDA=20.0
NC_035097.1	42697270	.	A	G	.	.	MAF_INRAE=7.5;MAF_USDA=12.5
NC_035097.1	42697432	.	C	T	.	.	MAF_USDA=3.279
NC_035097.1	42697450	.	C	T	.	.	MAF_USDA=3.279
NC_035097.1	42697451	.	A	G	.	.	MAF_INRAE=20.253;MAF_USDA=11.765
NC_035097.1	42697640	.	C	T	.	.	MAF_USDA=1.639
NC_035097.1	42697641	.	C	A	.	.	MAF_USDA=1.639
NC_035097.1	42697710	.	A	G	.	.	MAF_USDA=15.574
NC_035097.1	42697741	.	T	G	.	.	MAF_USDA=2.459
NC_035097.1	42697837	.	G	C	.	.	MAF_USDA=15.294
NC_035097.1	42698484	.	A	G	.	.	MAF_INRAE=10.526;MAF_USDA=10.0
NC_035097.1	42698491	.	G	A	.	.	MAF_USDA=2.459
NC_035097.1	42698499	.	T	C	.	.	MAF_INRAE=21.519;MAF_USDA=12.941
NC_035097.1	42698517	.	T	G	.	.	MAF_INRAE=36.842;MAF_USDA=48.235
NC_035097.1	42698538	.	C	T	.	.	MAF_USDA=2.459
NC_035097.1	42698624	.	C	A	.	.	MAF_INRAE=11.667;MAF_USDA=10.0
NC_035097.1	42698646	.	C	A	.	.	MAF_USDA=1.639
NC_035097.1	42698759	.	G	C	.	.	MAF_INRAE=3.333
NC_035097.1	42698818	.	C	A	.	.	MAF_INRAE=44.304;MAF_USDA=44.706
NC_035097.1	42698877	.	G	A	.	.	MAF_USDA=7.377
NC_035097.1	42699001	.	A	T	.	.	MAF_INRAE=6.329;MAF_USDA=34.118
NC_035097.1	42699171	.	A	G	.	.	MAF_USDA=1.639
NC_035097.1	42699219	.	G	A	.	.	MAF_USDA=1.639
NC_035097.1	42699300	.	G	A	.	.	MAF_INRAE=4.43;MAF_USDA=2.353
NC_035097.1	42699312	.	T	A	.	.	MAF_INRAE=4.43;MAF_USDA=2.353
NC_035097.1	42699339	.	A	C	.	.	MAF_USDA=4.098
NC_035097.1	42699355	.	A	C	.	.	MAF_USDA=2.459
NC_035097.1	42699433	.	G	A	.	.	MAF_USDA=8.333
NC_035097.1	42699578	.	G	A	.	.	MAF_USDA=2.941
NC_035097.1	42699789	.	T	G	.	.	MAF_USDA=2.459
NC_035097.1	42699813	.	A	G	.	.	MAF_USDA=4.098
NC_035097.1	42699975	.	G	A	.	.	MAF_USDA=4.098
NC_035097.1	42699995	.	T	C	.	.	MAF_USDA=17.213
NC_035097.1	42700018	.	G	A	.	.	MAF_USDA=1.639
NC_035097.1	42700030	.	G	A	.	.	MAF_USDA=3.279
NC_035097.1	42700051	.	A	G	.	.	MAF_INRAE=37.975;MAF_USDA=19.412
NC_035097.1	42700210	.	G	A	.	.	MAF_INRAE=37.975;MAF_USDA=23.529
NC_035097.1	42700294	.	G	T	.	.	MAF_USDA=1.639
NC_035097.1	42700299	.	G	T	.	.	MAF_INRAE=5.696;MAF_USDA=21.176
NC_035097.1	42700414	.	T	G	.	.	MAF_USDA=2.459
NC_035097.1	42700436	.	C	T	.	.	MAF_INRAE=44.304;MAF_USDA=42.353
NC_035097.1	42700648	.	G	A	.	.	MAF_USDA=2.353
NC_035097.1	42700796	.	T	G	.	.	MAF_USDA=13.934
NC_035097.1	42700820	.	G	A	.	.	MAF_USDA=1.639
NC_035097.1	42700954	.	G	A	.	.	MAF_USDA=4.098
NC_035097.1	42701103	.	T	C	.	.	MAF_USDA=15.574
NC_035097.1	42701124	.	G	C	.	.	MAF_USDA=2.459
NC_035097.1	42701135	.	C	A	.	.	MAF_USDA=14.754
NC_035097.1	42701136	.	T	C	.	.	MAF_USDA=14.754
NC_035097.1	42701237	.	C	T	.	.	MAF_INRAE=1.667;MAF_USDA=13.934
NC_035097.1	42701302	.	C	A	.	.	MAF_USDA=18.852
NC_035097.1	42701401	.	G	A	.	.	MAF_USDA=18.033
NC_035097.1	42701432	.	G	T	.	.	MAF_USDA=2.083
NC_035097.1	42701551	.	T	C	.	.	MAF_USDA=2.459
NC_035097.1	42701664	.	T	C	.	.	MAF_INRAE=44.304;MAF_USDA=43.529
NC_035097.1	42701696	.	C	T	.	.	MAF_INRAE=4.43;MAF_USDA=5.294
NC_035097.1	42701791	.	A	T	.	.	MAF_USDA=7.377
NC_035097.1	42701888	.	G	A	.	.	MAF_INRAE=8.228;MAF_USDA=10.0
NC_035097.1	42701902	.	C	T	.	.	MAF_USDA=1.639
NC_035097.1	42701910	.	C	A	.	.	MAF_USDA=2.459
NC_035097.1	42701953	.	G	A	.	.	MAF_USDA=18.852
NC_035097.1	42701973	.	G	A	.	.	MAF_USDA=4.918
NC_035097.1	42701978	.	A	G	.	.	MAF_INRAE=46.203;MAF_USDA=28.235
NC_035097.1	42702065	.	C	T	.	.	MAF_USDA=4.098
NC_035097.1	42702066	.	G	A	.	.	MAF_INRAE=8.228;MAF_USDA=6.557
NC_035097.1	42702098	.	A	G	.	.	MAF_USDA=2.459
NC_035097.1	42702208	.	C	A	.	.	MAF_INRAE=5.696;MAF_USDA=20.238
NC_035097.1	42702316	.	C	A	.	.	MAF_USDA=2.5
NC_035097.1	42702425	.	G	C	.	.	MAF_USDA=2.381
NC_035097.1	42702489	.	G	T	.	.	MAF_USDA=3.333
NC_035097.1	42702521	.	G	T	.	.	MAF_INRAE=39.241;MAF_USDA=20.238
NC_035097.1	42702822	.	T	A	.	.	MAF_INRAE=3.333
NC_035097.1	42702830	.	G	A	.	.	MAF_USDA=1.639
NC_035097.1	42702864	.	G	A	.	.	MAF_INRAE=3.333;MAF_USDA=5.738
NC_035097.1	42703066	.	A	C	.	.	MAF_USDA=2.353
NC_035097.1	42703127	.	A	T	.	.	MAF_INRAE=5.0;MAF_USDA=4.098
NC_035097.1	42703179	.	G	T	.	.	MAF_INRAE=46.835;MAF_USDA=39.412
NC_035097.1	42703197	.	T	C	.	.	MAF_INRAE=44.304;MAF_USDA=48.235
NC_035097.1	42703314	.	A	C	.	.	MAF_INRAE=44.304;MAF_USDA=47.619
NC_035097.1	42703353	.	C	T	.	.	MAF_USDA=7.377
NC_035097.1	42703437	.	A	G	.	.	MAF_INRAE=4.167;MAF_USDA=1.639
NC_035097.1	42703549	.	G	A	.	.	MAF_INRAE=44.937;MAF_USDA=39.412
NC_035097.1	42703560	.	A	G	.	.	MAF_USDA=2.353
NC_035097.1	42703663	.	C	T	.	.	MAF_INRAE=10.833;MAF_USDA=5.738
NC_035097.1	42703958	.	G	T	.	.	MAF_INRAE=43.671;MAF_USDA=36.905
NC_035097.1	42704077	.	C	A	.	.	MAF_INRAE=3.333;MAF_USDA=11.176
NC_035097.1	42704081	.	C	T	.	.	MAF_INRAE=3.333;MAF_USDA=11.765
NC_035097.1	42704153	.	C	T	.	.	MAF_INRAE=36.667;MAF_USDA=45.882
NC_035097.1	42704247	.	T	C	.	.	MAF_INRAE=43.671;MAF_USDA=44.706
NC_035097.1	42704314	.	G	A	.	.	MAF_USDA=3.279
NC_035097.1	42704370	.	G	A	.	.	MAF_INRAE=43.671;MAF_USDA=44.706
NC_035097.1	42704386	.	A	T	.	.	MAF_USDA=1.639
NC_035097.1	42704447	.	C	A	.	.	MAF_USDA=2.5
NC_035097.1	42704474	.	C	A	.	.	MAF_INRAE=5.696;MAF_USDA=34.524
NC_035097.1	42704493	.	T	A	.	.	MAF_USDA=6.548
NC_035097.1	42704497	.	C	G	.	.	MAF_INRAE=6.667;MAF_USDA=2.5
NC_035097.1	42704549	.	A	C	.	.	MAF_USDA=7.059
NC_035097.1	42704574	.	G	T	.	.	MAF_USDA=1.765
NC_035097.1	42704744	.	C	T	.	.	MAF_INRAE=4.43;MAF_USDA=1.765
NC_035097.1	42704785	.	A	G	.	.	MAF_INRAE=11.667;MAF_USDA=8.824
NC_035097.1	42704795	.	A	T	.	.	MAF_USDA=2.459
NC_035097.1	42704802	.	G	A	.	.	MAF_USDA=5.952
NC_035097.1	42704955	.	C	A	.	.	MAF_USDA=15.574
NC_035097.1	42704956	.	G	A	.	.	MAF_USDA=2.083
NC_035097.1	42704964	.	T	G	.	.	MAF_INRAE=6.962;MAF_USDA=4.118
NC_035097.1	42705020	.	C	T	.	.	MAF_INRAE=11.392
NC_035097.1	42705129	.	T	A	.	.	MAF_USDA=2.459
NC_035097.1	42705240	.	C	T	.	.	MAF_USDA=1.639
NC_035097.1	42705330	.	G	T	.	.	MAF_INRAE=10.833;MAF_USDA=2.941
NC_035097.1	42705375	.	A	G	.	.	MAF_USDA=7.377
NC_035097.1	42705418	.	T	C	.	.	MAF_INRAE=8.228;MAF_USDA=10.588
NC_035097.1	42705432	.	C	G	.	.	MAF_INRAE=48.101
NC_035097.1	42705452	.	G	T	.	.	MAF_INRAE=29.747;MAF_USDA=9.412
NC_035097.1	42705482	.	A	G	.	.	MAF_USDA=1.639
NC_035097.1	42705551	.	C	A	.	.	MAF_USDA=25.0
NC_035097.1	42705553	.	T	A	.	.	MAF_USDA=25.0
NC_035097.1	42705575	.	G	A	.	.	MAF_USDA=5.738
NC_035097.1	42705628	.	G	A	.	.	MAF_INRAE=48.101;MAF_USDA=48.824
NC_035097.1	42705733	.	T	C	.	.	MAF_INRAE=30.38;MAF_USDA=8.824
NC_035097.1	42705747	.	C	T	.	.	MAF_INRAE=19.167;MAF_USDA=10.417
NC_035097.1	42705791	.	T	G	.	.	MAF_INRAE=15.823;MAF_USDA=13.529
NC_035097.1	42705836	.	T	C	.	.	MAF_USDA=3.529
NC_035097.1	42706028	.	G	T	.	.	MAF_INRAE=7.5;MAF_USDA=4.118
NC_035097.1	42706054	.	G	A	.	.	MAF_INRAE=1.667;MAF_USDA=8.197
NC_035097.1	42706071	.	A	C	.	.	MAF_USDA=2.459
NC_035097.1	42706073	.	C	G	.	.	MAF_INRAE=10.833;MAF_USDA=16.471
NC_035097.1	42706168	.	A	T	.	.	MAF_USDA=2.459
NC_035097.1	42706186	.	G	C	.	.	MAF_INRAE=48.101;MAF_USDA=39.412
NC_035097.1	42706232	.	A	G	.	.	MAF_INRAE=11.667;MAF_USDA=4.118
NC_035097.1	42706334	.	G	A	.	.	MAF_INRAE=8.228;MAF_USDA=10.588
NC_035097.1	42706358	.	A	C	.	.	MAF_INRAE=26.582;MAF_USDA=28.824
NC_035097.1	42706436	.	G	T	.	.	MAF_INRAE=20.253;MAF_USDA=11.176
NC_035097.1	42706564	.	T	G	.	.	MAF_INRAE=17.722;MAF_USDA=10.588
NC_035097.1	42706663	.	T	C	.	.	MAF_INRAE=4.167
NC_035097.1	42706683	.	T	C	.	.	MAF_INRAE=17.722;MAF_USDA=10.0
NC_035097.1	42706701	.	A	C	.	.	MAF_INRAE=37.342;MAF_USDA=40.0
NC_035097.1	42706712	.	C	T	.	.	MAF_INRAE=39.873;MAF_USDA=30.588
NC_035097.1	42706734	.	T	C	.	.	MAF_INRAE=41.139;MAF_USDA=48.235
NC_035097.1	42706750	.	C	T	.	.	MAF_INRAE=17.089;MAF_USDA=9.412
NC_035097.1	42706776	.	G	A	.	.	MAF_INRAE=20.886;MAF_USDA=13.529
NC_035097.1	42706816	.	A	G	.	.	MAF_INRAE=1.667;MAF_USDA=1.639
NC_035097.1	42706838	.	A	G	.	.	MAF_INRAE=17.089;MAF_USDA=9.412
NC_035097.1	42706876	.	G	T	.	.	MAF_INRAE=15.823;MAF_USDA=25.0
NC_035097.1	42708585	.	G	A	.	.	MAF_INRAE=16.456;MAF_USDA=25.0
NC_035097.1	42708644	.	T	A	.	.	MAF_INRAE=46.203;MAF_USDA=47.024
NC_035097.1	42708678	.	A	C	.	.	MAF_INRAE=10.526;MAF_USDA=29.167
NC_035097.1	42708788	.	C	A	.	.	MAF_USDA=3.333
NC_035097.1	42708853	.	G	A	.	.	MAF_INRAE=7.5;MAF_USDA=12.5
NC_035097.1	42708874	.	G	T	.	.	MAF_USDA=1.667
NC_035097.1	42708964	.	C	T	.	.	MAF_USDA=1.667
NC_035097.1	42708968	.	C	A	.	.	MAF_INRAE=18.354;MAF_USDA=9.524
NC_035097.1	42708979	.	T	A	.	.	MAF_USDA=6.667
NC_035097.1	42709002	.	A	C	.	.	MAF_INRAE=27.215;MAF_USDA=19.643
NC_035097.1	42709047	.	T	C	.	.	MAF_INRAE=11.667;MAF_USDA=2.976
NC_035097.1	42709053	.	T	G	.	.	MAF_INRAE=21.519;MAF_USDA=20.833
NC_035097.1	42709067	.	T	G	.	.	MAF_USDA=1.667
NC_035097.1	42709131	.	T	A	.	.	MAF_INRAE=18.354;MAF_USDA=10.714
NC_035097.1	42709136	.	A	T	.	.	MAF_INRAE=18.354;MAF_USDA=10.714
NC_035097.1	42709139	.	T	A	.	.	MAF_USDA=1.667
NC_035097.1	42709145	.	T	G	.	.	MAF_INRAE=18.354;MAF_USDA=10.714
NC_035097.1	42709147	.	T	G	.	.	MAF_USDA=1.667
NC_035097.1	42709155	.	T	G	.	.	MAF_USDA=22.917
NC_035097.1	42709166	.	C	T	.	.	MAF_INRAE=18.354;MAF_USDA=25.0
NC_035097.1	42709181	.	A	T	.	.	MAF_INRAE=18.354;MAF_USDA=10.714
NC_035097.1	42709211	.	G	A	.	.	MAF_INRAE=17.722;MAF_USDA=10.714
NC_035097.1	42709224	.	G	A	.	.	MAF_INRAE=10.526;MAF_USDA=10.714
NC_035097.1	42709237	.	A	G	.	.	MAF_INRAE=17.089;MAF_USDA=10.714
NC_035097.1	42709244	.	C	A	.	.	MAF_INRAE=19.167;MAF_USDA=10.714
NC_035097.1	42709267	.	A	C	.	.	MAF_INRAE=16.667;MAF_USDA=10.714
NC_035097.1	42709281	.	G	T	.	.	MAF_USDA=2.5
NC_035097.1	42709319	.	G	T	.	.	MAF_INRAE=10.526;MAF_USDA=18.75
NC_035097.1	42709350	.	G	A	.	.	MAF_INRAE=17.089;MAF_USDA=10.119
NC_035097.1	42709364	.	A	C	.	.	MAF_INRAE=17.722;MAF_USDA=10.714
NC_035097.1	42709377	.	G	A	.	.	MAF_INRAE=20.833;MAF_USDA=10.714
NC_035097.1	42709382	.	G	A	.	.	MAF_INRAE=18.354;MAF_USDA=10.714
NC_035097.1	42710159	.	A	T	.	.	MAF_INRAE=10.526
NC_035097.1	42710245	.	A	G	.	.	MAF_USDA=20.122
NC_035097.1	42710339	.	T	C	.	.	MAF_INRAE=47.368;MAF_USDA=33.333
NC_035097.1	42710471	.	C	A	.	.	MAF_INRAE=47.368
NC_035097.1	42710477	.	A	T	.	.	MAF_INRAE=50.0;MAF_USDA=35.417
NC_035097.1	42711057	.	T	G	.	.	MAF_INRAE=10.526
NC_035097.1	42712133	.	A	C	.	.	MAF_USDA=2.459
NC_035097.1	42712313	.	C	T	.	.	MAF_INRAE=15.19;MAF_USDA=39.412
NC_035097.1	42712368	.	C	T	.	.	MAF_INRAE=18.354;MAF_USDA=8.235
NC_035097.1	42712371	.	G	T	.	.	MAF_INRAE=20.833;MAF_USDA=8.235
NC_035097.1	42712414	.	A	T	.	.	MAF_INRAE=1.667
NC_035097.1	42712425	.	T	A	.	.	MAF_USDA=4.098
NC_035097.1	42712430	.	T	G	.	.	MAF_INRAE=18.354;MAF_USDA=8.824
NC_035097.1	42712484	.	T	C	.	.	MAF_USDA=4.098
NC_035097.1	42712583	.	C	A	.	.	MAF_INRAE=30.833;MAF_USDA=31.765
NC_035097.1	42712587	.	A	T	.	.	MAF_INRAE=3.333
NC_035097.1	42712602	.	C	A	.	.	MAF_INRAE=30.833;MAF_USDA=35.882
NC_035097.1	42712743	.	T	A	.	.	MAF_INRAE=20.833;MAF_USDA=25.0
NC_035097.1	42712853	.	C	T	.	.	MAF_INRAE=8.228;MAF_USDA=15.294
NC_035097.1	42712882	.	G	C	.	.	MAF_INRAE=36.076;MAF_USDA=32.941
NC_035097.1	42712936	.	A	C	.	.	MAF_USDA=13.115
NC_035097.1	42712947	.	A	T	.	.	MAF_USDA=12.295
NC_035097.1	42712984	.	G	T	.	.	MAF_USDA=2.459
NC_035097.1	42713153	.	G	A	.	.	MAF_USDA=4.098
NC_035097.1	42713159	.	T	G	.	.	MAF_INRAE=11.667;MAF_USDA=14.706
NC_035097.1	42713171	.	G	T	.	.	MAF_INRAE=7.5;MAF_USDA=4.706
NC_035097.1	42713195	.	C	T	.	.	MAF_USDA=2.459
NC_035097.1	42713239	.	T	C	.	.	MAF_USDA=5.738
NC_035097.1	42713254	.	A	C	.	.	MAF_USDA=4.098
NC_035097.1	42713286	.	C	T	.	.	MAF_USDA=1.639
NC_035097.1	42713288	.	C	A	.	.	MAF_USDA=12.941
NC_035097.1	42713302	.	C	T	.	.	MAF_USDA=1.639
NC_035097.1	42713305	.	C	G	.	.	MAF_USDA=12.353
NC_035097.1	42713308	.	G	T	.	.	MAF_USDA=12.353
NC_035097.1	42713320	.	G	T	.	.	MAF_USDA=11.765
NC_035097.1	42713346	.	C	T	.	.	MAF_USDA=5.738
NC_035097.1	42713377	.	A	G	.	.	MAF_USDA=1.639
NC_035097.1	42713430	.	T	A	.	.	MAF_USDA=2.459
NC_035097.1	42713617	.	C	G	.	.	MAF_USDA=6.557
NC_035097.1	42713625	.	A	C	.	.	MAF_USDA=1.639
NC_035097.1	42713648	.	T	A	.	.	MAF_INRAE=18.354;MAF_USDA=8.824
NC_035097.1	42713660	.	A	T	.	.	MAF_INRAE=18.354;MAF_USDA=31.765
NC_035097.1	42713812	.	G	C	.	.	MAF_INRAE=18.354;MAF_USDA=8.824
NC_035097.1	42713841	.	C	A	.	.	MAF_INRAE=13.333;MAF_USDA=9.412
NC_035097.1	42713847	.	C	T	.	.	MAF_INRAE=1.667
NC_035097.1	42713863	.	C	T	.	.	MAF_INRAE=13.333;MAF_USDA=5.294
NC_035097.1	42713877	.	T	C	.	.	MAF_USDA=2.459
NC_035097.1	42714014	.	A	G	.	.	MAF_INRAE=39.241;MAF_USDA=24.118
NC_035097.1	42714033	.	C	T	.	.	MAF_INRAE=24.051;MAF_USDA=40.588
NC_035097.1	42714063	.	G	T	.	.	MAF_INRAE=1.667
NC_035097.1	42714097	.	T	G	.	.	MAF_INRAE=15.19;MAF_USDA=33.529
NC_035097.1	42714103	.	C	T	.	.	MAF_USDA=1.639
NC_035097.1	42714108	.	T	A	.	.	MAF_INRAE=1.667
NC_035097.1	42714109	.	C	T	.	.	MAF_INRAE=10.127;MAF_USDA=12.5
NC_035097.1	42714177	.	C	T	.	.	MAF_INRAE=10.127;MAF_USDA=4.118
NC_035097.1	42714248	.	C	T	.	.	MAF_INRAE=25.833;MAF_USDA=7.059
NC_035097.1	42714254	.	G	A	.	.	MAF_USDA=4.098
NC_035097.1	42714259	.	A	T	.	.	MAF_INRAE=18.354;MAF_USDA=8.824
NC_035097.1	42714279	.	G	A	.	.	MAF_INRAE=38.608;MAF_USDA=50.0
NC_035097.1	42714302	.	C	T	.	.	MAF_USDA=2.459
NC_035097.1	42714328	.	A	C	.	.	MAF_INRAE=3.333;MAF_USDA=22.941
NC_035097.1	42714339	.	C	A	.	.	MAF_INRAE=11.667;MAF_USDA=14.706
NC_035097.1	42714353	.	C	G	.	.	MAF_USDA=16.393
NC_035097.1	42714420	.	G	A	.	.	MAF_INRAE=40.506;MAF_USDA=32.353
NC_035097.1	42714451	.	T	A	.	.	MAF_INRAE=1.667
NC_035097.1	42714460	.	A	G	.	.	MAF_INRAE=10.759;MAF_USDA=12.5
NC_035097.1	42714468	.	T	C	.	.	MAF_INRAE=1.667;MAF_USDA=22.941
NC_035097.1	42714480	.	C	T	.	.	MAF_USDA=1.639
NC_035097.1	42714493	.	A	G	.	.	MAF_INRAE=1.667
NC_035097.1	42714501	.	T	C	.	.	MAF_USDA=8.197
NC_035097.1	42714521	.	A	C	.	.	MAF_INRAE=3.333
NC_035097.1	42714607	.	G	A	.	.	MAF_USDA=2.542
NC_035097.1	42714648	.	G	T	.	.	MAF_INRAE=1.667
NC_035097.1	42714692	.	G	A	.	.	MAF_INRAE=1.667
NC_035097.1	42714694	.	T	G	.	.	MAF_INRAE=1.667
NC_035097.1	42714708	.	G	C	.	.	MAF_INRAE=1.667
NC_035097.1	42714728	.	A	C	.	.	MAF_INRAE=22.785;MAF_USDA=24.706
NC_035097.1	42714762	.	A	T	.	.	MAF_INRAE=1.667
NC_035097.1	42714766	.	C	A	.	.	MAF_USDA=6.557
NC_035097.1	42714852	.	A	C	.	.	MAF_INRAE=13.924;MAF_USDA=9.412
NC_035097.1	42714863	.	C	A	.	.	MAF_INRAE=6.329;MAF_USDA=40.588
NC_035097.1	42714864	.	A	T	.	.	MAF_INRAE=20.833;MAF_USDA=8.235
NC_035097.1	42714866	.	T	G	.	.	MAF_INRAE=27.5;MAF_USDA=47.647
NC_035097.1	42714912	.	C	A	.	.	MAF_USDA=2.459
NC_035097.1	42714917	.	T	A	.	.	MAF_INRAE=13.333;MAF_USDA=5.882
NC_035097.1	42714935	.	T	C	.	.	MAF_USDA=13.115
NC_035097.1	42714939	.	G	A	.	.	MAF_USDA=2.459
NC_035097.1	42714941	.	G	A	.	.	MAF_USDA=2.459
NC_035097.1	42714969	.	T	G	.	.	MAF_INRAE=13.924;MAF_USDA=4.706
NC_035097.1	42715002	.	T	A	.	.	MAF_INRAE=8.228;MAF_USDA=9.412
NC_035097.1	42715004	.	G	T	.	.	MAF_INRAE=2.5;MAF_USDA=10.0
NC_035097.1	42715070	.	G	A	.	.	MAF_INRAE=22.785;MAF_USDA=32.941
NC_035097.1	42715092	.	A	G	.	.	MAF_INRAE=25.316;MAF_USDA=38.824
NC_035097.1	42715099	.	A	G	.	.	MAF_INRAE=23.418;MAF_USDA=27.869
NC_035097.1	42715169	.	A	G	.	.	MAF_INRAE=5.063
NC_035097.1	42715339	.	G	T	.	.	MAF_INRAE=1.667
NC_035097.1	42715362	.	A	T	.	.	MAF_USDA=19.672
NC_035097.1	42715396	.	G	A	.	.	MAF_USDA=4.918
NC_035097.1	42715404	.	C	T	.	.	MAF_INRAE=1.667
NC_035097.1	42715411	.	T	A	.	.	MAF_INRAE=8.228;MAF_USDA=9.412
NC_035097.1	42715483	.	A	G	.	.	MAF_USDA=11.475
NC_035097.1	42715485	.	T	A	.	.	MAF_INRAE=26.316
NC_035097.1	42715550	.	C	T	.	.	MAF_USDA=3.279
NC_035097.1	42715583	.	A	T	.	.	MAF_USDA=7.5
NC_035097.1	42715746	.	G	T	.	.	MAF_USDA=2.083
NC_035097.1	42716398	.	G	C	.	.	MAF_USDA=2.083
NC_035097.1	42716402	.	A	G	.	.	MAF_USDA=2.083
NC_035097.1	42716516	.	A	G	.	.	MAF_USDA=22.5
NC_035097.1	42716699	.	G	T	.	.	MAF_INRAE=8.228;MAF_USDA=17.647
NC_035097.1	42716712	.	C	T	.	.	MAF_INRAE=24.051;MAF_USDA=35.294
NC_035097.1	42716800	.	T	C	.	.	MAF_INRAE=24.051;MAF_USDA=34.118
NC_035097.1	42716825	.	G	A	.	.	MAF_USDA=4.167
NC_035097.1	42716957	.	G	A	.	.	MAF_INRAE=8.228;MAF_USDA=17.059
NC_035097.1	42717014	.	A	G	.	.	MAF_USDA=1.639
NC_035097.1	42717059	.	G	A	.	.	MAF_INRAE=1.667
NC_035097.1	42717143	.	T	A	.	.	MAF_INRAE=15.789;MAF_USDA=9.016
NC_035097.1	42717161	.	T	C	.	.	MAF_USDA=3.279
NC_035097.1	42717226	.	A	G	.	.	MAF_INRAE=36.076;MAF_USDA=20.588
NC_035097.1	42717227	.	T	G	.	.	MAF_INRAE=5.0;MAF_USDA=12.295
NC_035097.1	42717237	.	A	C	.	.	MAF_USDA=2.459
NC_035097.1	42717240	.	G	T	.	.	MAF_USDA=2.459
NC_035097.1	42717261	.	G	T	.	.	MAF_INRAE=5.063
NC_035097.1	42717268	.	C	T	.	.	MAF_INRAE=3.333
NC_035097.1	42717299	.	A	T	.	.	MAF_USDA=2.5
NC_035097.1	42717300	.	T	A	.	.	MAF_USDA=2.5
NC_035097.1	42717411	.	G	C	.	.	MAF_INRAE=1.667;MAF_USDA=3.529
NC_035097.1	42717516	.	T	C	.	.	MAF_USDA=2.459
NC_035097.1	42717548	.	G	A	.	.	MAF_INRAE=37.975;MAF_USDA=28.235
NC_035097.1	42717565	.	G	A	.	.	MAF_INRAE=44.937;MAF_USDA=34.118
NC_035097.1	42717587	.	T	C	.	.	MAF_INRAE=27.215;MAF_USDA=49.412
NC_035097.1	42717588	.	T	G	.	.	MAF_INRAE=24.167;MAF_USDA=49.412
NC_035097.1	42717624	.	G	T	.	.	MAF_USDA=12.295
NC_035097.1	42717736	.	A	G	.	.	MAF_INRAE=22.785;MAF_USDA=11.765
NC_035097.1	42717747	.	A	G	.	.	MAF_INRAE=43.038;MAF_USDA=40.588
NC_035097.1	42717846	.	G	A	.	.	MAF_USDA=1.639
NC_035097.1	42717863	.	C	A	.	.	MAF_INRAE=34.81;MAF_USDA=40.588
NC_035097.1	42717870	.	A	C	.	.	MAF_USDA=4.098
NC_035097.1	42718044	.	G	A	.	.	MAF_USDA=4.098
NC_035097.1	42718079	.	G	T	.	.	MAF_INRAE=12.025;MAF_USDA=6.557
NC_035097.1	42718098	.	C	A	.	.	MAF_USDA=4.918
NC_035097.1	42718165	.	T	C	.	.	MAF_INRAE=11.667;MAF_USDA=2.941
NC_035097.1	42718270	.	T	G	.	.	MAF_USDA=5.738
NC_035097.1	42718271	.	G	A	.	.	MAF_INRAE=7.595;MAF_USDA=2.353
NC_035097.1	42718419	.	T	G	.	.	MAF_INRAE=1.667
NC_035097.1	42718527	.	A	G	.	.	MAF_USDA=8.333
NC_035097.1	42718576	.	A	G	.	.	MAF_USDA=5.0
NC_035097.1	42718587	.	A	T	.	.	MAF_USDA=45.238
NC_035097.1	42718597	.	T	A	.	.	MAF_USDA=41.667
NC_035097.1	42719208	.	G	C	.	.	MAF_USDA=10.417
NC_035097.1	42719210	.	T	C	.	.	MAF_USDA=43.75
NC_035097.1	42719259	.	C	A	.	.	MAF_USDA=50.0
NC_035097.1	42719276	.	T	C	.	.	MAF_USDA=3.279
NC_035097.1	42719307	.	C	A	.	.	MAF_USDA=1.667
NC_035097.1	42719318	.	T	A	.	.	MAF_INRAE=15.789;MAF_USDA=1.639
NC_035097.1	42719333	.	T	G	.	.	MAF_USDA=3.279
NC_035097.1	42719341	.	T	C	.	.	MAF_USDA=1.639
NC_035097.1	42719350	.	T	G	.	.	MAF_USDA=1.639
NC_035097.1	42719373	.	C	A	.	.	MAF_INRAE=43.671;MAF_USDA=23.529
NC_035097.1	42719388	.	A	G	.	.	MAF_INRAE=6.962;MAF_USDA=1.639
NC_035097.1	42719549	.	T	C	.	.	MAF_USDA=1.639
NC_035097.1	42719566	.	G	A	.	.	MAF_USDA=6.557
NC_035097.1	42719670	.	A	G	.	.	MAF_INRAE=43.671;MAF_USDA=24.118
NC_035097.1	42719753	.	G	A	.	.	MAF_USDA=2.459
NC_035097.1	42719866	.	C	T	.	.	MAF_USDA=2.459
NC_035097.1	42719885	.	C	T	.	.	MAF_INRAE=41.667;MAF_USDA=26.471
NC_035097.1	42719886	.	T	G	.	.	MAF_INRAE=41.667;MAF_USDA=27.647
NC_035097.1	42719940	.	G	C	.	.	MAF_INRAE=47.468;MAF_USDA=47.059
NC_035097.1	42719947	.	T	A	.	.	MAF_USDA=2.459
NC_035097.1	42719977	.	G	T	.	.	MAF_USDA=7.377
NC_035097.1	42720124	.	G	A	.	.	MAF_USDA=1.639
NC_035097.1	42720222	.	T	C	.	.	MAF_USDA=4.918
NC_035097.1	42720328	.	T	G	.	.	MAF_USDA=36.31
NC_035097.1	42720332	.	C	A	.	.	MAF_INRAE=42.405;MAF_USDA=47.917
NC_035097.1	42720340	.	G	T	.	.	MAF_USDA=4.167
NC_035097.1	42720343	.	C	A	.	.	MAF_INRAE=11.667;MAF_USDA=18.824
NC_035097.1	42720429	.	G	A	.	.	MAF_INRAE=1.667
NC_035097.1	42720492	.	G	T	.	.	MAF_USDA=12.353
NC_035097.1	42720537	.	C	G	.	.	MAF_USDA=1.639
NC_035097.1	42720554	.	C	T	.	.	MAF_INRAE=8.228;MAF_USDA=7.377
NC_035097.1	42720568	.	T	C	.	.	MAF_USDA=1.667
NC_035097.1	42720569	.	A	T	.	.	MAF_INRAE=30.0;MAF_USDA=15.294
NC_035097.1	42720596	.	T	G	.	.	MAF_INRAE=1.667;MAF_USDA=3.279
NC_035097.1	42720664	.	G	C	.	.	MAF_USDA=1.639
NC_035097.1	42720682	.	T	C	.	.	MAF_INRAE=16.456;MAF_USDA=15.574
NC_035097.1	42720878	.	G	A	.	.	MAF_INRAE=12.025
NC_035097.1	42720882	.	C	A	.	.	MAF_USDA=1.639
NC_035097.1	42721008	.	C	G	.	.	MAF_USDA=1.639
NC_035097.1	42721023	.	T	C	.	.	MAF_INRAE=30.38;MAF_USDA=29.412
NC_035097.1	42721055	.	G	A	.	.	MAF_INRAE=22.5;MAF_USDA=7.059
NC_035097.1	42721069	.	A	G	.	.	MAF_INRAE=25.949;MAF_USDA=46.471
NC_035097.1	42721082	.	T	C	.	.	MAF_INRAE=11.667;MAF_USDA=7.059
NC_035097.1	42721091	.	T	A	.	.	MAF_USDA=1.639
NC_035097.1	42721094	.	A	G	.	.	MAF_USDA=1.639
NC_035097.1	42721134	.	G	C	.	.	MAF_USDA=8.235
NC_035097.1	42721150	.	T	C	.	.	MAF_USDA=8.197
NC_035097.1	42721197	.	G	A	.	.	MAF_USDA=2.459
NC_035097.1	42721245	.	C	A	.	.	MAF_USDA=6.471
NC_035097.1	42721345	.	A	G	.	.	MAF_INRAE=11.667;MAF_USDA=4.762
NC_035097.1	42721370	.	A	G	.	.	MAF_INRAE=24.684;MAF_USDA=48.214
NC_035097.1	42721417	.	C	A	.	.	MAF_USDA=1.765
NC_035097.1	42721448	.	G	A	.	.	MAF_USDA=6.557
NC_035097.1	42721449	.	C	T	.	.	MAF_INRAE=5.063
NC_035097.1	42721507	.	T	C	.	.	MAF_USDA=6.557
NC_035097.1	42721508	.	C	T	.	.	MAF_USDA=6.557
NC_035097.1	42721509	.	G	A	.	.	MAF_INRAE=26.316;MAF_USDA=23.529
NC_035097.1	42721534	.	G	T	.	.	MAF_USDA=1.639
NC_035097.1	42721541	.	A	C	.	.	MAF_INRAE=34.177;MAF_USDA=19.412
NC_035097.1	42721545	.	T	A	.	.	MAF_INRAE=7.595;MAF_USDA=10.417
NC_035097.1	42721595	.	G	T	.	.	MAF_USDA=7.377
NC_035097.1	42721629	.	T	G	.	.	MAF_INRAE=48.101;MAF_USDA=48.824
NC_035097.1	42721688	.	G	A	.	.	MAF_INRAE=47.468;MAF_USDA=43.452
NC_035097.1	42721741	.	G	A	.	.	MAF_INRAE=48.101;MAF_USDA=33.333
NC_035097.1	42721856	.	G	A	.	.	MAF_USDA=8.197
NC_035097.1	42721868	.	G	A	.	.	MAF_INRAE=33.333;MAF_USDA=31.765
NC_035097.1	42721881	.	C	A	.	.	MAF_USDA=12.295
NC_035097.1	42721899	.	C	T	.	.	MAF_USDA=34.783
NC_035097.1	42721977	.	C	A	.	.	MAF_USDA=1.667
NC_035097.1	42721997	.	G	T	.	.	MAF_USDA=3.333
NC_035097.1	42722036	.	C	A	.	.	MAF_INRAE=43.671;MAF_USDA=39.759
NC_035097.1	42722051	.	G	A	.	.	MAF_INRAE=43.671;MAF_USDA=39.759
NC_035097.1	42722084	.	T	C	.	.	MAF_INRAE=44.937;MAF_USDA=39.759
NC_035097.1	42722210	.	G	T	.	.	MAF_INRAE=12.025
NC_035097.1	42722243	.	A	G	.	.	MAF_USDA=2.459
NC_035097.1	42722245	.	C	T	.	.	MAF_INRAE=24.684;MAF_USDA=21.176
NC_035097.1	42722279	.	A	G	.	.	MAF_INRAE=43.038;MAF_USDA=37.059
NC_035097.1	42722330	.	C	A	.	.	MAF_INRAE=43.038;MAF_USDA=30.588
NC_035097.1	42722348	.	C	A	.	.	MAF_USDA=4.098
NC_035097.1	42722381	.	C	T	.	.	MAF_INRAE=5.0
NC_035097.1	42722388	.	G	A	.	.	MAF_USDA=1.639
NC_035097.1	42722432	.	C	T	.	.	MAF_USDA=4.918
NC_035097.1	42722436	.	C	T	.	.	MAF_USDA=1.639
NC_035097.1	42722509	.	C	T	.	.	MAF_INRAE=10.526;MAF_USDA=9.412
NC_035097.1	42722510	.	G	A	.	.	MAF_USDA=4.098
NC_035097.1	42722613	.	G	A	.	.	MAF_INRAE=42.405;MAF_USDA=37.059
NC_035097.1	42722639	.	G	T	.	.	MAF_USDA=2.083
NC_035097.1	42722680	.	G	A	.	.	MAF_INRAE=5.063
NC_035097.1	42722704	.	C	T	.	.	MAF_USDA=3.279
NC_035097.1	42722705	.	G	A	.	.	MAF_INRAE=43.038;MAF_USDA=37.059
NC_035097.1	42722755	.	C	T	.	.	MAF_INRAE=43.038;MAF_USDA=37.647
NC_035097.1	42722774	.	C	A	.	.	MAF_USDA=31.25
NC_035097.1	42722863	.	G	C	.	.	MAF_USDA=3.279
NC_035097.1	42722865	.	A	T	.	.	MAF_USDA=3.279
NC_035097.1	42722883	.	C	T	.	.	MAF_INRAE=47.468;MAF_USDA=41.765
NC_035097.1	42722894	.	G	A	.	.	MAF_INRAE=47.468;MAF_USDA=42.353
NC_035097.1	42722895	.	C	T	.	.	MAF_USDA=3.279
NC_035097.1	42722984	.	C	T	.	.	MAF_INRAE=43.038;MAF_USDA=37.059
NC_035097.1	42723084	.	T	A	.	.	MAF_USDA=4.918
NC_035097.1	42723092	.	T	A	.	.	MAF_USDA=4.706
NC_035097.1	42723124	.	T	G	.	.	MAF_USDA=41.667
NC_035097.1	42723125	.	C	G	.	.	MAF_USDA=39.583
NC_035097.1	42723154	.	T	G	.	.	MAF_INRAE=43.038;MAF_USDA=43.75
NC_035097.1	42723207	.	A	C	.	.	MAF_INRAE=43.038;MAF_USDA=36.471
NC_035097.1	42723208	.	T	A	.	.	MAF_INRAE=41.667;MAF_USDA=37.059
NC_035097.1	42723281	.	T	C	.	.	MAF_INRAE=43.671;MAF_USDA=36.471
NC_035097.1	42723295	.	G	T	.	.	MAF_USDA=1.639
NC_035097.1	42723296	.	C	G	.	.	MAF_INRAE=43.671;MAF_USDA=37.059
NC_035097.1	42723338	.	C	A	.	.	MAF_INRAE=43.671;MAF_USDA=36.471
NC_035097.1	42723363	.	C	T	.	.	MAF_INRAE=43.671;MAF_USDA=37.059
NC_035097.1	42723364	.	T	A	.	.	MAF_USDA=2.459
NC_035097.1	42723405	.	A	G	.	.	MAF_INRAE=10.0;MAF_USDA=8.333
NC_035097.1	42723429	.	T	C	.	.	MAF_USDA=4.918
NC_035097.1	42723471	.	C	A	.	.	MAF_USDA=5.085
NC_035097.1	42723472	.	G	A	.	.	MAF_USDA=6.78
NC_035097.1	42723503	.	C	T	.	.	MAF_USDA=36.957
NC_035097.1	42723504	.	A	G	.	.	MAF_USDA=37.805
NC_035097.1	42723562	.	G	A	.	.	MAF_USDA=4.237
NC_035097.1	42723568	.	A	C	.	.	MAF_USDA=5.932
NC_035097.1	42723608	.	G	A	.	.	MAF_INRAE=49.167;MAF_USDA=31.707
NC_035097.1	42723612	.	G	C	.	.	MAF_INRAE=49.167;MAF_USDA=32.317
NC_035097.1	42723643	.	C	T	.	.	MAF_INRAE=50.0;MAF_USDA=40.244
NC_035097.1	42723678	.	T	C	.	.	MAF_USDA=4.31
NC_035097.1	42723788	.	G	A	.	.	MAF_USDA=43.478
NC_035097.1	42723824	.	C	T	.	.	MAF_USDA=40.854
NC_035097.1	42723864	.	T	C	.	.	MAF_INRAE=49.167;MAF_USDA=38.272
NC_035097.1	42723884	.	A	G	.	.	MAF_INRAE=49.167;MAF_USDA=39.634
NC_035097.1	42723897	.	T	C	.	.	MAF_INRAE=49.167;MAF_USDA=40.244
NC_035097.1	42723906	.	A	C	.	.	MAF_USDA=10.169
NC_035097.1	42723927	.	C	T	.	.	MAF_USDA=7.317
NC_035097.1	42723957	.	C	G	.	.	MAF_INRAE=49.167;MAF_USDA=40.854
NC_035097.1	42723962	.	T	G	.	.	MAF_INRAE=49.167;MAF_USDA=40.244
NC_035097.1	42723978	.	A	T	.	.	MAF_USDA=4.31
NC_035097.1	42723980	.	G	T	.	.	MAF_INRAE=49.167;MAF_USDA=44.444
NC_035097.1	42723987	.	G	A	.	.	MAF_INRAE=49.167;MAF_USDA=36.957
NC_035097.1	42723997	.	C	A	.	.	MAF_USDA=1.724
NC_035097.1	42724015	.	T	A	.	.	MAF_USDA=4.237
NC_035097.1	42724033	.	G	A	.	.	MAF_USDA=1.667
NC_035097.1	42724045	.	T	C	.	.	MAF_USDA=6.548
NC_035097.1	42724049	.	T	C	.	.	MAF_INRAE=10.526;MAF_USDA=2.353
NC_035097.1	42724055	.	A	C	.	.	MAF_USDA=2.459
NC_035097.1	42724088	.	G	A	.	.	MAF_USDA=3.279
NC_035097.1	42724173	.	G	A	.	.	MAF_INRAE=8.228;MAF_USDA=7.377
NC_035097.1	42724259	.	T	A	.	.	MAF_USDA=4.098
NC_035097.1	42724310	.	A	G	.	.	MAF_USDA=1.639
NC_035097.1	42724350	.	A	C	.	.	MAF_USDA=3.529
NC_035097.1	42724377	.	T	A	.	.	MAF_USDA=4.918
NC_035097.1	42724504	.	C	T	.	.	MAF_INRAE=44.304;MAF_USDA=31.176
NC_035097.1	42724608	.	T	A	.	.	MAF_USDA=6.471
NC_035097.1	42724609	.	A	C	.	.	MAF_INRAE=43.038;MAF_USDA=30.588
NC_035097.1	42724654	.	C	A	.	.	MAF_USDA=4.098
NC_035097.1	42724661	.	G	A	.	.	MAF_INRAE=15.823;MAF_USDA=15.882
NC_035097.1	42724664	.	C	T	.	.	MAF_USDA=4.098
NC_035097.1	42724857	.	C	G	.	.	MAF_USDA=7.377
NC_035097.1	42724906	.	C	A	.	.	MAF_INRAE=39.873;MAF_USDA=48.824
NC_035097.1	42724958	.	G	C	.	.	MAF_INRAE=43.671;MAF_USDA=31.176
NC_035097.1	42724960	.	G	T	.	.	MAF_USDA=27.869
NC_035097.1	42724969	.	C	T	.	.	MAF_INRAE=43.671;MAF_USDA=31.176
NC_035097.1	42724974	.	T	G	.	.	MAF_INRAE=40.506;MAF_USDA=35.882
NC_035097.1	42724976	.	A	C	.	.	MAF_INRAE=40.0;MAF_USDA=35.882
NC_035097.1	42724982	.	T	C	.	.	MAF_INRAE=16.456;MAF_USDA=33.529
NC_035097.1	42724995	.	G	T	.	.	MAF_USDA=4.098
NC_035097.1	42724997	.	C	A	.	.	MAF_USDA=4.098
NC_035097.1	42725026	.	A	C	.	.	MAF_USDA=4.098
NC_035097.1	42725029	.	T	C	.	.	MAF_USDA=4.098
NC_035097.1	42725052	.	A	G	.	.	MAF_INRAE=43.038;MAF_USDA=45.833
NC_035097.1	42725053	.	G	T	.	.	MAF_INRAE=41.667;MAF_USDA=45.833
NC_035097.1	42725200	.	T	C	.	.	MAF_USDA=6.557
NC_035097.1	42725246	.	C	T	.	.	MAF_INRAE=43.671;MAF_USDA=31.176
NC_035097.1	42725265	.	C	A	.	.	MAF_USDA=2.353
NC_035097.1	42725292	.	T	C	.	.	MAF_INRAE=10.833
NC_035097.1	42725308	.	T	G	.	.	MAF_INRAE=8.228;MAF_USDA=6.557
NC_035097.1	42725339	.	A	C	.	.	MAF_INRAE=17.722;MAF_USDA=20.588
NC_035097.1	42725483	.	C	A	.	.	MAF_INRAE=10.833
NC_035097.1	42725484	.	A	C	.	.	MAF_INRAE=10.833
NC_035097.1	42725496	.	G	A	.	.	MAF_INRAE=15.823;MAF_USDA=10.843
NC_035097.1	42725500	.	G	T	.	.	MAF_INRAE=7.5
NC_035097.1	42725501	.	T	G	.	.	MAF_INRAE=7.5
NC_035097.1	42725509	.	C	T	.	.	MAF_INRAE=6.667
NC_035097.1	42725517	.	G	A	.	.	MAF_INRAE=6.667;MAF_USDA=3.333
NC_035097.1	42725529	.	C	T	.	.	MAF_INRAE=3.333
NC_035097.1	42725533	.	A	C	.	.	MAF_USDA=4.167
NC_035097.1	42725536	.	T	G	.	.	MAF_USDA=3.333
NC_035097.1	42725537	.	G	T	.	.	MAF_INRAE=3.333;MAF_USDA=5.833
NC_035097.1	42725566	.	G	A	.	.	MAF_USDA=4.167
NC_035097.1	42725644	.	A	C	.	.	MAF_INRAE=43.038;MAF_USDA=31.765
NC_035097.1	42725682	.	G	A	.	.	MAF_USDA=8.197
NC_035097.1	42725700	.	C	A	.	.	MAF_INRAE=1.667;MAF_USDA=10.656
NC_035097.1	42725707	.	C	T	.	.	MAF_INRAE=43.671;MAF_USDA=31.176
NC_035097.1	42725786	.	C	G	.	.	MAF_INRAE=43.038;MAF_USDA=31.176
NC_035097.1	42725805	.	G	A	.	.	MAF_USDA=9.836
NC_035097.1	42725860	.	A	G	.	.	MAF_INRAE=8.228;MAF_USDA=6.557
NC_035097.1	42725969	.	C	T	.	.	MAF_USDA=12.295
NC_035097.1	42725986	.	T	C	.	.	MAF_INRAE=2.5;MAF_USDA=4.167
NC_035097.1	42726008	.	G	A	.	.	MAF_USDA=5.738
NC_035097.1	42726009	.	T	C	.	.	MAF_USDA=5.738
NC_035097.1	42726010	.	G	C	.	.	MAF_USDA=5.738
NC_035097.1	42726011	.	G	T	.	.	MAF_USDA=5.738
NC_035097.1	42726012	.	G	C	.	.	MAF_USDA=5.738
NC_035097.1	42726048	.	C	A	.	.	MAF_USDA=20.492
NC_035097.1	42726070	.	G	A	.	.	MAF_INRAE=10.833;MAF_USDA=8.333
NC_035097.1	42726132	.	A	C	.	.	MAF_INRAE=8.861;MAF_USDA=15.882
NC_035097.1	42726134	.	G	A	.	.	MAF_INRAE=3.333;MAF_USDA=21.311
NC_035097.1	42726160	.	C	T	.	.	MAF_USDA=6.557
NC_035097.1	42726199	.	C	T	.	.	MAF_USDA=4.098
NC_035097.1	42726222	.	T	G	.	.	MAF_USDA=4.098
NC_035097.1	42726274	.	C	A	.	.	MAF_INRAE=43.671;MAF_USDA=30.588
NC_035097.1	42726424	.	G	A	.	.	MAF_USDA=12.5
NC_035097.1	42726659	.	A	C	.	.	MAF_USDA=2.083
NC_035097.1	42726664	.	T	C	.	.	MAF_INRAE=8.861;MAF_USDA=17.262
NC_035097.1	42726665	.	A	G	.	.	MAF_INRAE=6.667;MAF_USDA=17.262
NC_035097.1	42726932	.	G	A	.	.	MAF_USDA=2.459
NC_035097.1	42727108	.	G	A	.	.	MAF_INRAE=31.013;MAF_USDA=25.882
NC_035097.1	42727124	.	G	T	.	.	MAF_USDA=2.459
NC_035097.1	42727138	.	G	T	.	.	MAF_INRAE=1.667
NC_035097.1	42727168	.	G	T	.	.	MAF_INRAE=19.62;MAF_USDA=4.118
NC_035097.1	42727173	.	C	T	.	.	MAF_INRAE=12.025
NC_035097.1	42727244	.	A	G	.	.	MAF_INRAE=10.759;MAF_USDA=8.824
NC_035097.1	42727308	.	T	A	.	.	MAF_USDA=2.459
NC_035097.1	42727322	.	G	A	.	.	MAF_USDA=1.639
NC_035097.1	42727323	.	G	A	.	.	MAF_USDA=1.639
NC_035097.1	42727342	.	A	T	.	.	MAF_USDA=15.882
NC_035097.1	42727344	.	A	T	.	.	MAF_USDA=15.882
NC_035097.1	42727401	.	A	G	.	.	MAF_INRAE=32.278;MAF_USDA=27.059
NC_035097.1	42727428	.	A	T	.	.	MAF_USDA=1.639
NC_035097.1	42727484	.	C	T	.	.	MAF_INRAE=10.526;MAF_USDA=1.765
NC_035097.1	42727493	.	G	A	.	.	MAF_INRAE=3.333
NC_035097.1	42727604	.	C	T	.	.	MAF_USDA=4.098
NC_035097.1	42727615	.	T	G	.	.	MAF_USDA=3.333
NC_035097.1	42727628	.	G	A	.	.	MAF_INRAE=12.025
NC_035097.1	42727634	.	G	A	.	.	MAF_INRAE=10.127;MAF_USDA=7.059
NC_035097.1	42727646	.	T	C	.	.	MAF_USDA=5.738
NC_035097.1	42727666	.	G	A	.	.	MAF_USDA=17.059
NC_035097.1	42727729	.	T	C	.	.	MAF_INRAE=12.025
NC_035097.1	42727733	.	G	A	.	.	MAF_INRAE=34.177;MAF_USDA=31.176
NC_035097.1	42727739	.	G	A	.	.	MAF_INRAE=19.167;MAF_USDA=4.706
NC_035097.1	42727785	.	T	G	.	.	MAF_INRAE=12.025;MAF_USDA=17.647
NC_035097.1	42727834	.	G	T	.	.	MAF_USDA=12.295
NC_035097.1	42727843	.	C	T	.	.	MAF_USDA=4.098
NC_035097.1	42727912	.	C	A	.	.	MAF_INRAE=11.667;MAF_USDA=10.588
NC_035097.1	42727946	.	T	G	.	.	MAF_INRAE=11.667;MAF_USDA=11.176
NC_035097.1	42727971	.	G	A	.	.	MAF_USDA=2.353
NC_035097.1	42727990	.	T	C	.	.	MAF_INRAE=1.667;MAF_USDA=3.279
NC_035097.1	42728004	.	C	T	.	.	MAF_USDA=6.557
NC_035097.1	42728008	.	C	A	.	.	MAF_USDA=4.918
NC_035097.1	42728049	.	C	T	.	.	MAF_USDA=5.738
NC_035097.1	42728083	.	T	C	.	.	MAF_INRAE=4.167
NC_035097.1	42728088	.	C	T	.	.	MAF_INRAE=9.167;MAF_USDA=6.557
NC_035097.1	42728117	.	C	T	.	.	MAF_INRAE=19.167;MAF_USDA=4.706
NC_035097.1	42728175	.	A	G	.	.	MAF_INRAE=3.333
NC_035097.1	42728177	.	G	A	.	.	MAF_INRAE=9.167;MAF_USDA=6.557
NC_035097.1	42728213	.	A	C	.	.	MAF_INRAE=7.5;MAF_USDA=4.118
NC_035097.1	42728266	.	G	T	.	.	MAF_INRAE=11.667;MAF_USDA=10.588
NC_035097.1	42728318	.	T	C	.	.	MAF_INRAE=24.684;MAF_USDA=36.471
NC_035097.1	42728319	.	A	C	.	.	MAF_USDA=17.647
NC_035097.1	42728407	.	T	A	.	.	MAF_USDA=2.459
NC_035097.1	42728418	.	C	T	.	.	MAF_USDA=3.279
NC_035097.1	42728462	.	C	T	.	.	MAF_USDA=2.459
NC_035097.1	42728505	.	A	G	.	.	MAF_INRAE=3.333
NC_035097.1	42728604	.	G	A	.	.	MAF_USDA=2.459
NC_035097.1	42728625	.	C	A	.	.	MAF_INRAE=2.5;MAF_USDA=7.059
NC_035097.1	42728666	.	C	T	.	.	MAF_USDA=17.647
NC_035097.1	42728680	.	G	A	.	.	MAF_INRAE=2.5;MAF_USDA=4.167
NC_035097.1	42728745	.	A	C	.	.	MAF_USDA=14.754
NC_035097.1	42728761	.	A	G	.	.	MAF_INRAE=20.886;MAF_USDA=24.118
NC_035097.1	42728835	.	G	A	.	.	MAF_INRAE=44.937;MAF_USDA=32.941
NC_035097.1	42728932	.	A	C	.	.	MAF_USDA=3.279
NC_035097.1	42728994	.	G	T	.	.	MAF_INRAE=20.886;MAF_USDA=38.824
NC_035097.1	42729036	.	G	A	.	.	MAF_INRAE=24.051;MAF_USDA=18.824
NC_035097.1	42729047	.	G	C	.	.	MAF_INRAE=1.667;MAF_USDA=4.098
NC_035097.1	42729064	.	T	G	.	.	MAF_USDA=25.294
NC_035097.1	42729164	.	C	G	.	.	MAF_INRAE=43.671;MAF_USDA=45.294
NC_035097.1	42729202	.	T	C	.	.	MAF_INRAE=20.253;MAF_USDA=13.529
NC_035097.1	42729228	.	G	C	.	.	MAF_INRAE=49.167
NC_035097.1	42729256	.	G	A	.	.	MAF_USDA=2.5
NC_035097.1	42729266	.	C	A	.	.	MAF_USDA=6.667
NC_035097.1	42729289	.	C	T	.	.	MAF_INRAE=20.886;MAF_USDA=32.143
NC_035097.1	42729299	.	A	T	.	.	MAF_INRAE=2.5
NC_035097.1	42729320	.	C	T	.	.	MAF_USDA=5.833
NC_035097.1	42729350	.	A	C	.	.	MAF_USDA=10.0
NC_035097.1	42729370	.	G	A	.	.	MAF_INRAE=20.0;MAF_USDA=4.762
NC_035097.1	42729405	.	T	G	.	.	MAF_INRAE=20.886;MAF_USDA=32.143
NC_035097.1	42729409	.	G	A	.	.	MAF_USDA=1.667
NC_035097.1	42729443	.	A	T	.	.	MAF_INRAE=3.333
NC_035097.1	42729445	.	T	G	.	.	MAF_INRAE=3.333
NC_035097.1	42729482	.	G	A	.	.	MAF_INRAE=9.167;MAF_USDA=6.557
NC_035097.1	42729669	.	G	A	.	.	MAF_INRAE=20.886;MAF_USDA=8.333
NC_035097.1	42729756	.	G	A	.	.	MAF_USDA=25.294
NC_035097.1	42729794	.	G	T	.	.	MAF_INRAE=44.304;MAF_USDA=47.059
NC_035097.1	42729812	.	A	G	.	.	MAF_INRAE=20.886;MAF_USDA=33.529
NC_035097.1	42729844	.	A	G	.	.	MAF_USDA=4.918
NC_035097.1	42729932	.	G	A	.	.	MAF_INRAE=12.025
NC_035097.1	42730023	.	A	T	.	.	MAF_INRAE=22.785;MAF_USDA=17.059
NC_035097.1	42730059	.	G	A	.	.	MAF_INRAE=33.544;MAF_USDA=31.765
NC_035097.1	42730063	.	G	A	.	.	MAF_INRAE=45.833;MAF_USDA=47.647
NC_035097.1	42730099	.	G	C	.	.	MAF_USDA=1.639
NC_035097.1	42730113	.	A	G	.	.	MAF_USDA=4.167
NC_035097.1	42730151	.	C	T	.	.	MAF_INRAE=32.278;MAF_USDA=22.941
NC_035097.1	42730157	.	C	A	.	.	MAF_USDA=17.213
NC_035097.1	42730161	.	A	G	.	.	MAF_USDA=1.765
NC_035097.1	42730165	.	C	A	.	.	MAF_INRAE=41.139;MAF_USDA=31.765
NC_035097.1	42730167	.	A	G	.	.	MAF_INRAE=32.5;MAF_USDA=31.176
NC_035097.1	42730175	.	A	T	.	.	MAF_USDA=1.639
NC_035097.1	42730182	.	G	T	.	.	MAF_USDA=4.098
NC_035097.1	42730217	.	G	T	.	.	MAF_USDA=1.639
NC_035097.1	42730257	.	G	T	.	.	MAF_USDA=23.81
NC_035097.1	42730258	.	G	T	.	.	MAF_INRAE=1.667
NC_035097.1	42730265	.	C	A	.	.	MAF_INRAE=43.671;MAF_USDA=44.643
NC_035097.1	42730266	.	A	T	.	.	MAF_INRAE=45.833;MAF_USDA=21.429
NC_035097.1	42730334	.	A	G	.	.	MAF_USDA=22.353
NC_035097.1	42730336	.	T	G	.	.	MAF_USDA=22.353
NC_035097.1	42730437	.	G	A	.	.	MAF_USDA=1.639
NC_035097.1	42730507	.	C	T	.	.	MAF_USDA=25.294
NC_035097.1	42730508	.	G	A	.	.	MAF_INRAE=10.526
NC_035097.1	42730546	.	C	T	.	.	MAF_INRAE=12.025;MAF_USDA=5.738
NC_035097.1	42730613	.	G	T	.	.	MAF_USDA=1.639
NC_035097.1	42730632	.	C	T	.	.	MAF_USDA=1.765
NC_035097.1	42730715	.	C	T	.	.	MAF_USDA=4.918
NC_035097.1	42730754	.	C	T	.	.	MAF_INRAE=12.025
NC_035097.1	42730880	.	C	T	.	.	MAF_USDA=3.279
NC_035097.1	42730964	.	A	C	.	.	MAF_USDA=4.918
NC_035097.1	42730988	.	A	T	.	.	MAF_INRAE=24.684;MAF_USDA=5.738
NC_035097.1	42731089	.	C	T	.	.	MAF_INRAE=34.81;MAF_USDA=22.353
NC_035097.1	42731114	.	A	G	.	.	MAF_USDA=1.639
NC_035097.1	42731129	.	C	T	.	.	MAF_USDA=1.765
NC_035097.1	42731185	.	C	T	.	.	MAF_INRAE=2.5;MAF_USDA=17.647
NC_035097.1	42731187	.	T	C	.	.	MAF_USDA=1.639
NC_035097.1	42731228	.	A	T	.	.	MAF_INRAE=3.333
NC_035097.1	42731263	.	G	A	.	.	MAF_USDA=4.098
NC_035097.1	42731310	.	T	A	.	.	MAF_USDA=2.459
NC_035097.1	42731314	.	C	T	.	.	MAF_USDA=7.377
NC_035097.1	42731321	.	G	A	.	.	MAF_INRAE=1.667;MAF_USDA=6.471
NC_035097.1	42731333	.	A	C	.	.	MAF_USDA=4.098
NC_035097.1	42731388	.	G	A	.	.	MAF_USDA=4.098
NC_035097.1	42731418	.	C	T	.	.	MAF_INRAE=9.167;MAF_USDA=5.738
NC_035097.1	42731564	.	G	T	.	.	MAF_USDA=2.542
NC_035097.1	42731599	.	C	T	.	.	MAF_INRAE=23.418;MAF_USDA=20.482
NC_035097.1	42731681	.	C	T	.	.	MAF_USDA=1.639
NC_035097.1	42731937	.	C	T	.	.	MAF_USDA=4.098
NC_035097.1	42731997	.	A	C	.	.	MAF_USDA=5.294
NC_035097.1	42732131	.	C	T	.	.	MAF_INRAE=9.167;MAF_USDA=6.557
NC_035097.1	42732194	.	T	C	.	.	MAF_USDA=16.471
NC_035097.1	42732200	.	G	A	.	.	MAF_USDA=5.294
NC_035097.1	42732210	.	G	C	.	.	MAF_USDA=15.882
NC_035097.1	42732265	.	C	A	.	.	MAF_USDA=13.115
NC_035097.1	42732266	.	A	C	.	.	MAF_INRAE=48.734;MAF_USDA=34.706
NC_035097.1	42732270	.	A	G	.	.	MAF_USDA=3.279
NC_035097.1	42732273	.	C	A	.	.	MAF_USDA=9.836
NC_035097.1	42732274	.	T	G	.	.	MAF_USDA=2.459
NC_035097.1	42732277	.	T	G	.	.	MAF_INRAE=3.333
NC_035097.1	42732296	.	G	T	.	.	MAF_USDA=21.176
NC_035097.1	42732339	.	C	A	.	.	MAF_INRAE=12.5;MAF_USDA=6.471
NC_035097.1	42732362	.	G	A	.	.	MAF_USDA=4.167
NC_035097.1	42732478	.	C	T	.	.	MAF_USDA=3.279
NC_035097.1	42732513	.	C	T	.	.	MAF_USDA=2.459
NC_035097.1	42732609	.	C	T	.	.	MAF_INRAE=10.0;MAF_USDA=7.377
NC_035097.1	42732677	.	G	T	.	.	MAF_USDA=1.765
NC_035097.1	42732680	.	G	A	.	.	MAF_USDA=11.176
NC_035097.1	42732840	.	A	T	.	.	MAF_INRAE=32.278;MAF_USDA=41.667
NC_035097.1	42732872	.	C	T	.	.	MAF_INRAE=10.0
NC_035097.1	42732880	.	G	T	.	.	MAF_USDA=4.167
NC_035097.1	42733123	.	C	T	.	.	MAF_USDA=9.836
NC_035097.1	42733197	.	G	A	.	.	MAF_USDA=4.098
NC_035097.1	42733236	.	T	A	.	.	MAF_INRAE=13.291;MAF_USDA=6.557
NC_035097.1	42733244	.	T	C	.	.	MAF_USDA=5.738
NC_035097.1	42733260	.	C	G	.	.	MAF_INRAE=24.684;MAF_USDA=18.824
NC_035097.1	42733267	.	T	G	.	.	MAF_USDA=9.836
NC_035097.1	42733359	.	G	A	.	.	MAF_USDA=1.639
NC_035097.1	42733364	.	G	T	.	.	MAF_USDA=4.918
NC_035097.1	42733370	.	C	T	.	.	MAF_USDA=9.836
NC_035097.1	42733378	.	G	C	.	.	MAF_USDA=9.836
NC_035097.1	42733404	.	C	T	.	.	MAF_USDA=3.279
NC_035097.1	42733416	.	G	T	.	.	MAF_USDA=10.656
NC_035097.1	42733431	.	T	C	.	.	MAF_INRAE=24.051;MAF_USDA=25.882
NC_035097.1	42733444	.	A	T	.	.	MAF_USDA=9.412
NC_035097.1	42733484	.	A	T	.	.	MAF_USDA=8.824
NC_035097.1	42733527	.	T	C	.	.	MAF_INRAE=35.443;MAF_USDA=30.588
NC_035097.1	42733563	.	G	A	.	.	MAF_INRAE=12.5
NC_035097.1	42733616	.	A	C	.	.	MAF_INRAE=20.253;MAF_USDA=6.471
NC_035097.1	42733739	.	G	T	.	.	MAF_INRAE=12.5;MAF_USDA=13.115
NC_035097.1	42733782	.	T	C	.	.	MAF_USDA=1.765
NC_035097.1	42733826	.	C	T	.	.	MAF_INRAE=25.833;MAF_USDA=41.667
NC_035097.1	42733846	.	AGCAATCA	AGCAATCG	.	.	MAF_USDA=10.417
NC_035097.1	42733988	.	A	G	.	.	MAF_USDA=9.836
NC_035097.1	42734029	.	G	T	.	.	MAF_USDA=2.459
NC_035097.1	42734043	.	G	A	.	.	MAF_INRAE=2.5;MAF_USDA=4.167
NC_035097.1	42734091	.	C	T	.	.	MAF_INRAE=9.167;MAF_USDA=5.738
NC_035097.1	42734144	.	T	C	.	.	MAF_INRAE=19.167;MAF_USDA=10.0
NC_035097.1	42734167	.	T	A	.	.	MAF_USDA=10.656
NC_035097.1	42734179	.	G	A	.	.	MAF_USDA=3.279
NC_035097.1	42734199	.	A	G	.	.	MAF_INRAE=50.0;MAF_USDA=46.471
NC_035097.1	42734291	.	A	T	.	.	MAF_USDA=10.656
NC_035097.1	42734344	.	T	C	.	.	MAF_INRAE=9.494;MAF_USDA=19.672
NC_035097.1	42734386	.	T	A	.	.	MAF_USDA=10.656
NC_035097.1	42734531	.	T	G	.	.	MAF_INRAE=29.114;MAF_USDA=18.824
NC_035097.1	42734538	.	C	T	.	.	MAF_USDA=10.656
NC_035097.1	42734571	.	T	A	.	.	MAF_INRAE=20.0;MAF_USDA=16.471
NC_035097.1	42734675	.	G	A	.	.	MAF_USDA=16.471
NC_035097.1	42734710	.	G	C	.	.	MAF_USDA=1.639
NC_035097.1	42734776	.	C	T	.	.	MAF_INRAE=47.468;MAF_USDA=34.706
NC_035097.1	42734860	.	A	T	.	.	MAF_INRAE=40.506;MAF_USDA=30.588
NC_035097.1	42734919	.	G	A	.	.	MAF_INRAE=31.013;MAF_USDA=19.412
NC_035097.1	42734945	.	A	T	.	.	MAF_USDA=6.25
NC_035097.1	42734953	.	T	A	.	.	MAF_INRAE=40.506;MAF_USDA=18.824
NC_035097.1	42734959	.	C	T	.	.	MAF_INRAE=24.167;MAF_USDA=9.412
NC_035097.1	42734964	.	G	A	.	.	MAF_INRAE=11.667;MAF_USDA=8.333
NC_035097.1	42734965	.	C	T	.	.	MAF_USDA=2.941
NC_035097.1	42734970	.	A	T	.	.	MAF_USDA=5.738
NC_035097.1	42735017	.	G	T	.	.	MAF_USDA=4.918
NC_035097.1	42735032	.	C	T	.	.	MAF_USDA=35.417
NC_035097.1	42735043	.	A	T	.	.	MAF_USDA=35.417
NC_035097.1	42735045	.	T	G	.	.	MAF_INRAE=1.667
NC_035097.1	42735051	.	C	A	.	.	MAF_INRAE=30.38;MAF_USDA=33.333
NC_035097.1	42735064	.	A	G	.	.	MAF_INRAE=11.392;MAF_USDA=22.619
NC_035097.1	42735136	.	C	T	.	.	MAF_USDA=2.459
NC_035097.1	42735229	.	G	A	.	.	MAF_INRAE=28.481;MAF_USDA=7.059
NC_035097.1	42735232	.	A	G	.	.	MAF_INRAE=10.0;MAF_USDA=7.377
NC_035097.1	42735235	.	C	T	.	.	MAF_INRAE=1.667
NC_035097.1	42735521	.	G	A	.	.	MAF_USDA=11.475
NC_035097.1	42735607	.	A	T	.	.	MAF_USDA=12.5
NC_035097.1	42735614	.	C	G	.	.	MAF_USDA=12.5
NC_035097.1	42735617	.	C	T	.	.	MAF_USDA=14.583
NC_035097.1	42735626	.	C	T	.	.	MAF_INRAE=26.316;MAF_USDA=17.213
NC_035097.1	42735637	.	C	T	.	.	MAF_USDA=14.583
NC_035097.1	42736046	.	G	C	.	.	MAF_USDA=10.417
NC_035097.1	42736051	.	G	A	.	.	MAF_INRAE=26.316;MAF_USDA=6.25
NC_035097.1	42736105	.	A	C	.	.	MAF_INRAE=26.316;MAF_USDA=48.824
NC_035097.1	42736162	.	C	A	.	.	MAF_INRAE=26.316;MAF_USDA=22.917
NC_035097.1	42737910	.	A	G	.	.	MAF_INRAE=11.392;MAF_USDA=8.333
NC_035097.1	42737979	.	A	G	.	.	MAF_USDA=18.852
NC_035097.1	42737995	.	A	C	.	.	MAF_INRAE=10.833;MAF_USDA=9.412
NC_035097.1	42738000	.	C	A	.	.	MAF_USDA=3.279
NC_035097.1	42738063	.	T	G	.	.	MAF_INRAE=11.667;MAF_USDA=10.241
NC_035097.1	42738167	.	C	A	.	.	MAF_INRAE=11.667;MAF_USDA=10.0
NC_035097.1	42738207	.	T	C	.	.	MAF_INRAE=9.494;MAF_USDA=33.607
NC_035097.1	42738210	.	T	C	.	.	MAF_USDA=12.295
NC_035097.1	42738246	.	T	G	.	.	MAF_USDA=2.459
NC_035097.1	42738272	.	G	A	.	.	MAF_INRAE=11.667;MAF_USDA=8.824
NC_035097.1	42738436	.	G	A	.	.	MAF_INRAE=44.304;MAF_USDA=20.588
NC_035097.1	42738499	.	C	T	.	.	MAF_INRAE=45.57;MAF_USDA=35.882
NC_035097.1	42738526	.	G	A	.	.	MAF_INRAE=11.667;MAF_USDA=8.333
NC_035097.1	42738561	.	A	G	.	.	MAF_USDA=4.706
NC_035097.1	42738577	.	T	C	.	.	MAF_INRAE=46.203;MAF_USDA=34.706
NC_035097.1	42738586	.	T	G	.	.	MAF_INRAE=2.5;MAF_USDA=20.492
NC_035097.1	42738599	.	T	A	.	.	MAF_USDA=1.639
NC_035097.1	42738635	.	T	G	.	.	MAF_INRAE=45.57;MAF_USDA=34.706
NC_035097.1	42738640	.	A	C	.	.	MAF_INRAE=2.5
NC_035097.1	42738648	.	T	G	.	.	MAF_INRAE=44.937;MAF_USDA=39.583
NC_035097.1	42738658	.	A	C	.	.	MAF_INRAE=2.5
NC_035097.1	42738742	.	T	G	.	.	MAF_INRAE=46.203;MAF_USDA=34.118
NC_035097.1	42738750	.	T	G	.	.	MAF_INRAE=9.494;MAF_USDA=22.131
NC_035097.1	42738762	.	C	T	.	.	MAF_INRAE=46.203;MAF_USDA=34.118
NC_035097.1	42738781	.	A	C	.	.	MAF_USDA=12.295
NC_035097.1	42738793	.	T	C	.	.	MAF_INRAE=9.494;MAF_USDA=12.295
NC_035097.1	42738931	.	T	A	.	.	MAF_INRAE=9.494;MAF_USDA=22.131
NC_035097.1	42739042	.	A	G	.	.	MAF_INRAE=9.494;MAF_USDA=8.197
NC_035097.1	42739135	.	G	A	.	.	MAF_INRAE=45.57;MAF_USDA=35.882
NC_035097.1	42739167	.	T	C	.	.	MAF_USDA=1.765
NC_035097.1	42739174	.	A	C	.	.	MAF_USDA=15.574
NC_035097.1	42739366	.	A	C	.	.	MAF_USDA=2.459
NC_035097.1	42739390	.	C	A	.	.	MAF_INRAE=10.127;MAF_USDA=50.0
NC_035097.1	42739480	.	A	G	.	.	MAF_USDA=24.706
NC_035097.1	42739490	.	G	A	.	.	MAF_USDA=12.941
NC_035097.1	42739571	.	A	C	.	.	MAF_USDA=4.918
NC_035097.1	42739604	.	G	A	.	.	MAF_USDA=2.083
NC_035097.1	42739616	.	T	G	.	.	MAF_INRAE=46.203;MAF_USDA=47.647
NC_035097.1	42739645	.	T	C	.	.	MAF_INRAE=9.494;MAF_USDA=19.672
NC_035097.1	42739683	.	T	G	.	.	MAF_INRAE=46.203;MAF_USDA=37.059
NC_035097.1	42739689	.	C	T	.	.	MAF_INRAE=30.38;MAF_USDA=19.412
NC_035097.1	42739699	.	G	T	.	.	MAF_USDA=3.279
NC_035097.1	42739723	.	G	A	.	.	MAF_INRAE=30.38;MAF_USDA=20.588
NC_035097.1	42739851	.	G	T	.	.	MAF_INRAE=9.167
NC_035097.1	42739878	.	T	G	.	.	MAF_USDA=4.706
NC_035097.1	42739890	.	C	A	.	.	MAF_USDA=13.529
NC_035097.1	42739958	.	A	C	.	.	MAF_USDA=23.529
NC_035097.1	42740005	.	C	A	.	.	MAF_INRAE=3.333;MAF_USDA=6.25
NC_035097.1	42740006	.	A	C	.	.	MAF_USDA=37.5
NC_035097.1	42740048	.	A	T	.	.	MAF_INRAE=13.924;MAF_USDA=12.353
NC_035097.1	42740049	.	T	C	.	.	MAF_INRAE=15.0;MAF_USDA=12.353
NC_035097.1	42740051	.	G	C	.	.	MAF_INRAE=15.0;MAF_USDA=12.941
NC_035097.1	42740056	.	G	T	.	.	MAF_INRAE=13.924;MAF_USDA=12.941
NC_035097.1	42740084	.	G	A	.	.	MAF_INRAE=49.167;MAF_USDA=37.5
NC_035097.1	42740122	.	G	A	.	.	MAF_INRAE=28.481;MAF_USDA=27.647
NC_035097.1	42740126	.	T	C	.	.	MAF_INRAE=2.5;MAF_USDA=3.529
NC_035097.1	42740158	.	T	G	.	.	MAF_INRAE=28.481;MAF_USDA=49.412
NC_035097.1	42740187	.	T	C	.	.	MAF_INRAE=13.924;MAF_USDA=10.588
NC_035097.1	42740285	.	A	G	.	.	MAF_USDA=4.706
NC_035097.1	42740317	.	T	C	.	.	MAF_INRAE=18.354;MAF_USDA=25.294
NC_035097.1	42740339	.	T	A	.	.	MAF_USDA=10.588
NC_035097.1	42740431	.	T	C	.	.	MAF_USDA=25.41
NC_035097.1	42740549	.	G	A	.	.	MAF_INRAE=2.5;MAF_USDA=4.167
NC_035097.1	42740595	.	T	G	.	.	MAF_INRAE=2.5;MAF_USDA=4.118
NC_035097.1	42740629	.	G	A	.	.	MAF_INRAE=1.667
NC_035097.1	42740710	.	G	A	.	.	MAF_INRAE=28.481;MAF_USDA=20.0
NC_035097.1	42740754	.	A	G	.	.	MAF_USDA=5.294
NC_035097.1	42740777	.	C	G	.	.	MAF_USDA=3.012
NC_035097.1	42740778	.	C	T	.	.	MAF_USDA=2.41
NC_035097.1	42740912	.	A	T	.	.	MAF_USDA=19.672
NC_035097.1	42740978	.	C	T	.	.	MAF_USDA=1.639
NC_035097.1	42741172	.	C	T	.	.	MAF_USDA=23.77
NC_035097.1	42741249	.	G	A	.	.	MAF_INRAE=26.316;MAF_USDA=13.934
NC_035097.1	42741283	.	T	C	.	.	MAF_USDA=2.459
NC_035097.1	42741477	.	G	A	.	.	MAF_INRAE=4.167;MAF_USDA=8.197
NC_035097.1	42741481	.	T	C	.	.	MAF_INRAE=19.167;MAF_USDA=8.824
NC_035097.1	42741599	.	C	T	.	.	MAF_INRAE=5.696;MAF_USDA=10.588
NC_035097.1	42741659	.	T	C	.	.	MAF_INRAE=22.785;MAF_USDA=8.235
NC_035097.1	42741702	.	G	A	.	.	MAF_USDA=6.557
NC_035097.1	42741771	.	G	A	.	.	MAF_INRAE=17.722;MAF_USDA=3.529
NC_035097.1	42741819	.	C	A	.	.	MAF_INRAE=28.481;MAF_USDA=18.824
NC_035097.1	42741943	.	C	T	.	.	MAF_USDA=2.459
NC_035097.1	42742031	.	G	A	.	.	MAF_INRAE=28.481;MAF_USDA=18.824
NC_035097.1	42742087	.	A	G	.	.	MAF_USDA=1.765
NC_035097.1	42742092	.	T	C	.	.	MAF_INRAE=5.833;MAF_USDA=8.197
NC_035097.1	42742103	.	A	T	.	.	MAF_INRAE=1.667
NC_035097.1	42742238	.	T	G	.	.	MAF_INRAE=10.759;MAF_USDA=8.197
NC_035097.1	42742249	.	T	C	.	.	MAF_USDA=2.459
NC_035097.1	42742289	.	C	G	.	.	MAF_USDA=5.738
NC_035097.1	42742294	.	A	T	.	.	MAF_INRAE=5.0
NC_035097.1	42742315	.	T	C	.	.	MAF_USDA=4.098
NC_035097.1	42742440	.	A	T	.	.	MAF_USDA=3.279
NC_035097.1	42742453	.	G	T	.	.	MAF_USDA=3.279
NC_035097.1	42742467	.	C	T	.	.	MAF_USDA=2.459
NC_035097.1	42742600	.	C	A	.	.	MAF_INRAE=44.937;MAF_USDA=42.941
NC_035097.1	42742608	.	C	T	.	.	MAF_INRAE=2.5;MAF_USDA=1.176
NC_035097.1	42742644	.	C	A	.	.	MAF_INRAE=27.215;MAF_USDA=33.529
NC_035097.1	42742685	.	T	C	.	.	MAF_USDA=3.279
NC_035097.1	42742753	.	T	G	.	.	MAF_INRAE=5.0
NC_035097.1	42742758	.	T	G	.	.	MAF_INRAE=19.62;MAF_USDA=11.176
NC_035097.1	42742826	.	A	T	.	.	MAF_INRAE=10.833;MAF_USDA=7.377
NC_035097.1	42742866	.	A	G	.	.	MAF_INRAE=10.833;MAF_USDA=8.235
NC_035097.1	42742945	.	G	T	.	.	MAF_INRAE=9.494;MAF_USDA=7.377
NC_035097.1	42743043	.	C	T	.	.	MAF_INRAE=5.0
NC_035097.1	42743096	.	G	A	.	.	MAF_INRAE=7.5;MAF_USDA=8.824
NC_035097.1	42743425	.	G	A	.	.	MAF_INRAE=49.367;MAF_USDA=39.412
NC_035097.1	42743507	.	A	T	.	.	MAF_USDA=3.279
NC_035097.1	42743577	.	C	A	.	.	MAF_USDA=1.639
NC_035097.1	42743590	.	G	A	.	.	MAF_USDA=1.639
NC_035097.1	42743744	.	G	C	.	.	MAF_USDA=2.5
NC_035097.1	42743872	.	A	G	.	.	MAF_USDA=2.459
NC_035097.1	42743877	.	C	A	.	.	MAF_INRAE=7.5;MAF_USDA=4.706
NC_035097.1	42743880	.	T	A	.	.	MAF_INRAE=13.924;MAF_USDA=4.118
NC_035097.1	42743958	.	G	T	.	.	MAF_INRAE=11.667;MAF_USDA=5.882
NC_035097.1	42743986	.	A	T	.	.	MAF_INRAE=7.5;MAF_USDA=4.706
NC_035097.1	42744037	.	A	T	.	.	MAF_INRAE=11.667;MAF_USDA=24.118
NC_035097.1	42744159	.	A	T	.	.	MAF_USDA=4.918
NC_035097.1	42744249	.	A	G	.	.	MAF_USDA=3.333
NC_035097.1	42744250	.	A	T	.	.	MAF_USDA=2.5
NC_035097.1	42744363	.	A	G	.	.	MAF_INRAE=4.167;MAF_USDA=8.197
NC_035097.1	42744527	.	T	C	.	.	MAF_INRAE=4.167
NC_035097.1	42744681	.	G	T	.	.	MAF_USDA=6.557
NC_035097.1	42744688	.	G	A	.	.	MAF_USDA=4.098
NC_035097.1	42744701	.	G	T	.	.	MAF_INRAE=27.215;MAF_USDA=30.0
NC_035097.1	42744723	.	A	G	.	.	MAF_USDA=3.279
NC_035097.1	42744767	.	C	T	.	.	MAF_INRAE=8.228;MAF_USDA=4.706
NC_035097.1	42744826	.	G	T	.	.	MAF_INRAE=27.215;MAF_USDA=25.882
NC_035097.1	42744898	.	G	A	.	.	MAF_USDA=1.667
NC_035097.1	42744904	.	C	T	.	.	MAF_USDA=6.557
NC_035097.1	42744944	.	T	G	.	.	MAF_USDA=1.639
NC_035097.1	42745051	.	G	T	.	.	MAF_USDA=3.279
NC_035097.1	42745081	.	G	A	.	.	MAF_USDA=1.639
NC_035097.1	42745246	.	G	T	.	.	MAF_USDA=7.377
NC_035097.1	42745359	.	T	C	.	.	MAF_INRAE=2.5;MAF_USDA=8.333
NC_035097.1	42745386	.	G	A	.	.	MAF_USDA=22.941
NC_035097.1	42745522	.	G	A	.	.	MAF_USDA=1.639
NC_035097.1	42745620	.	G	T	.	.	MAF_INRAE=48.734;MAF_USDA=39.412
NC_035097.1	42745643	.	T	G	.	.	MAF_INRAE=23.333
NC_035097.1	42745843	.	G	T	.	.	MAF_INRAE=49.367;MAF_USDA=40.588
NC_035097.1	42745937	.	G	T	.	.	MAF_INRAE=2.5;MAF_USDA=8.333
NC_035097.1	42746109	.	A	G	.	.	MAF_USDA=1.639
NC_035097.1	42746155	.	C	T	.	.	MAF_USDA=1.639
NC_035097.1	42746199	.	T	C	.	.	MAF_INRAE=35.443;MAF_USDA=33.529
NC_035097.1	42746206	.	T	G	.	.	MAF_USDA=4.098
NC_035097.1	42746220	.	G	A	.	.	MAF_INRAE=8.228;MAF_USDA=8.824
NC_035097.1	42746248	.	T	G	.	.	MAF_INRAE=12.025
NC_035097.1	42746255	.	C	T	.	.	MAF_INRAE=35.443;MAF_USDA=32.941
NC_035097.1	42746302	.	A	T	.	.	MAF_USDA=1.639
NC_035097.1	42746307	.	G	A	.	.	MAF_INRAE=19.62;MAF_USDA=11.176
NC_035097.1	42746334	.	T	G	.	.	MAF_INRAE=1.667;MAF_USDA=3.279
NC_035097.1	42746460	.	C	G	.	.	MAF_INRAE=8.228;MAF_USDA=4.706
NC_035097.1	42746589	.	C	A	.	.	MAF_INRAE=19.62;MAF_USDA=8.824
NC_035097.1	42746622	.	T	C	.	.	MAF_INRAE=10.526;MAF_USDA=3.529
NC_035097.1	42746682	.	A	G	.	.	MAF_INRAE=33.544;MAF_USDA=31.765
NC_035097.1	42746780	.	G	A	.	.	MAF_INRAE=8.228;MAF_USDA=2.941
NC_035097.1	42746790	.	T	C	.	.	MAF_USDA=2.459
NC_035097.1	42746818	.	A	T	.	.	MAF_INRAE=11.667;MAF_USDA=5.294
NC_035097.1	42746835	.	G	C	.	.	MAF_USDA=2.459
NC_035097.1	42746925	.	T	G	.	.	MAF_INRAE=6.667;MAF_USDA=29.508
NC_035097.1	42746944	.	A	T	.	.	MAF_INRAE=3.333
NC_035097.1	42746954	.	T	C	.	.	MAF_USDA=4.098
NC_035097.1	42746982	.	T	C	.	.	MAF_INRAE=5.063
NC_035097.1	42747001	.	T	A	.	.	MAF_USDA=2.459
NC_035097.1	42747106	.	A	T	.	.	MAF_INRAE=21.519;MAF_USDA=15.294
NC_035097.1	42747109	.	C	T	.	.	MAF_INRAE=5.0
NC_035097.1	42747155	.	A	T	.	.	MAF_USDA=4.098
NC_035097.1	42747218	.	T	A	.	.	MAF_USDA=1.639
NC_035097.1	42747243	.	A	T	.	.	MAF_INRAE=27.848;MAF_USDA=16.471
NC_035097.1	42747268	.	G	T	.	.	MAF_USDA=2.083
NC_035097.1	42747315	.	C	T	.	.	MAF_USDA=7.059
NC_035097.1	42747350	.	T	C	.	.	MAF_INRAE=33.544;MAF_USDA=27.647
NC_035097.1	42747474	.	T	C	.	.	MAF_INRAE=5.063
NC_035097.1	42747558	.	G	A	.	.	MAF_INRAE=6.329;MAF_USDA=2.353
NC_035097.1	42747575	.	T	C	.	.	MAF_USDA=1.639
NC_035097.1	42747721	.	C	G	.	.	MAF_INRAE=26.667;MAF_USDA=20.833
NC_035097.1	42747731	.	C	A	.	.	MAF_INRAE=8.228;MAF_USDA=24.706
NC_035097.1	42747757	.	C	T	.	.	MAF_INRAE=12.025
NC_035097.1	42747812	.	C	T	.	.	MAF_USDA=4.098
NC_035097.1	42748062	.	A	C	.	.	MAF_USDA=4.098
NC_035097.1	42748215	.	G	A	.	.	MAF_USDA=7.377
NC_035097.1	42748267	.	C	A	.	.	MAF_INRAE=7.5;MAF_USDA=5.294
NC_035097.1	42748296	.	G	C	.	.	MAF_USDA=3.279
NC_035097.1	42748325	.	C	A	.	.	MAF_INRAE=19.167;MAF_USDA=20.588
NC_035097.1	42748326	.	A	C	.	.	MAF_INRAE=14.167;MAF_USDA=15.882
NC_035097.1	42748348	.	C	T	.	.	MAF_INRAE=12.025
NC_035097.1	42748386	.	G	T	.	.	MAF_INRAE=7.5;MAF_USDA=5.294
NC_035097.1	42748433	.	G	C	.	.	MAF_USDA=5.738
NC_035097.1	42748545	.	G	T	.	.	MAF_INRAE=6.329;MAF_USDA=4.167
NC_035097.1	42748560	.	T	A	.	.	MAF_INRAE=41.772
NC_035097.1	42748709	.	C	T	.	.	MAF_INRAE=6.329;MAF_USDA=2.353
NC_035097.1	42748856	.	C	T	.	.	MAF_INRAE=9.167;MAF_USDA=11.765
NC_035097.1	42748917	.	A	T	.	.	MAF_INRAE=8.228;MAF_USDA=35.294
NC_035097.1	42749089	.	G	C	.	.	MAF_INRAE=12.025
NC_035097.1	42749141	.	T	C	.	.	MAF_INRAE=3.333;MAF_USDA=4.098
NC_035097.1	42749165	.	A	G	.	.	MAF_INRAE=6.329;MAF_USDA=1.765
NC_035097.1	42749308	.	G	A	.	.	MAF_INRAE=8.228;MAF_USDA=14.754
NC_035097.1	42749332	.	C	G	.	.	MAF_INRAE=12.025
NC_035097.1	42749357	.	T	G	.	.	MAF_USDA=3.279
NC_035097.1	42749364	.	A	C	.	.	MAF_USDA=2.941
NC_035097.1	42749379	.	C	T	.	.	MAF_INRAE=27.848;MAF_USDA=16.471
NC_035097.1	42749385	.	T	G	.	.	MAF_INRAE=48.101;MAF_USDA=48.824
NC_035097.1	42749416	.	A	C	.	.	MAF_USDA=1.639
NC_035097.1	42749456	.	A	G	.	.	MAF_USDA=2.353
NC_035097.1	42749481	.	C	A	.	.	MAF_INRAE=2.5;MAF_USDA=16.471
NC_035097.1	42749486	.	T	C	.	.	MAF_INRAE=27.848;MAF_USDA=45.833
NC_035097.1	42749559	.	A	C	.	.	MAF_INRAE=11.667;MAF_USDA=2.941
NC_035097.1	42749582	.	C	A	.	.	MAF_INRAE=15.823;MAF_USDA=18.235
NC_035097.1	42749650	.	A	G	.	.	MAF_INRAE=8.228;MAF_USDA=7.377
NC_035097.1	42749766	.	C	G	.	.	MAF_INRAE=5.0
NC_035097.1	42750076	.	G	A	.	.	MAF_USDA=1.639
NC_035097.1	42751767	.	C	G	.	.	MAF_USDA=45.833
NC_035097.1	42751813	.	T	A	.	.	MAF_USDA=7.059
NC_035097.1	42751817	.	T	C	.	.	MAF_USDA=11.765
NC_035097.1	42751843	.	G	A	.	.	MAF_USDA=1.639
NC_035097.1	42751912	.	C	T	.	.	MAF_USDA=1.639
NC_035097.1	42752001	.	A	T	.	.	MAF_USDA=19.672
NC_035097.1	42752026	.	C	T	.	.	MAF_INRAE=2.5;MAF_USDA=14.118
NC_035097.1	42752108	.	A	G	.	.	MAF_INRAE=29.114;MAF_USDA=30.588
NC_035097.1	42752240	.	A	G	.	.	MAF_USDA=3.279
NC_035097.1	42752296	.	T	G	.	.	MAF_INRAE=43.671;MAF_USDA=32.941
NC_035097.1	42752298	.	T	G	.	.	MAF_USDA=1.639
NC_035097.1	42752334	.	A	G	.	.	MAF_INRAE=19.167;MAF_USDA=9.016
NC_035097.1	42752345	.	T	G	.	.	MAF_INRAE=41.139;MAF_USDA=46.471
NC_035097.1	42752404	.	G	C	.	.	MAF_INRAE=39.873;MAF_USDA=17.647
NC_035097.1	42752409	.	A	C	.	.	MAF_INRAE=25.316;MAF_USDA=43.529
NC_035097.1	42752431	.	C	T	.	.	MAF_INRAE=45.57;MAF_USDA=24.706
NC_035097.1	42752451	.	A	G	.	.	MAF_INRAE=36.709;MAF_USDA=31.765
NC_035097.1	42752508	.	C	G	.	.	MAF_INRAE=39.873;MAF_USDA=6.557
NC_035097.1	42752647	.	G	A	.	.	MAF_INRAE=5.0;MAF_USDA=2.083
NC_035097.1	42752764	.	A	G	.	.	MAF_USDA=4.098
NC_035097.1	42752834	.	T	G	.	.	MAF_INRAE=2.5;MAF_USDA=5.294
NC_035097.1	42752885	.	T	C	.	.	MAF_INRAE=8.228
NC_035097.1	42752929	.	G	T	.	.	MAF_INRAE=5.833;MAF_USDA=14.754
NC_035097.1	42752934	.	G	T	.	.	MAF_USDA=6.25
NC_035097.1	42753018	.	G	T	.	.	MAF_INRAE=11.392;MAF_USDA=19.412
NC_035097.1	42753042	.	T	C	.	.	MAF_INRAE=1.667;MAF_USDA=4.098
NC_035097.1	42753163	.	C	T	.	.	MAF_INRAE=2.5;MAF_USDA=10.843
NC_035097.1	42753166	.	A	G	.	.	MAF_INRAE=2.5;MAF_USDA=12.651
NC_035097.1	42753271	.	C	G	.	.	MAF_USDA=4.348
NC_035097.1	42753290	.	C	T	.	.	MAF_USDA=4.348
NC_035097.1	42753325	.	G	C	.	.	MAF_INRAE=10.833;MAF_USDA=13.043
NC_035097.1	42753389	.	C	T	.	.	MAF_USDA=6.522
NC_035097.1	42753475	.	G	A	.	.	MAF_USDA=4.31
NC_035097.1	42753544	.	G	T	.	.	MAF_INRAE=9.167;MAF_USDA=10.843
NC_035097.1	42753554	.	G	A	.	.	MAF_INRAE=2.5;MAF_USDA=5.422
NC_035097.1	42753668	.	T	C	.	.	MAF_INRAE=9.167
NC_035097.1	42753859	.	A	C	.	.	MAF_USDA=3.39
NC_035097.1	42753871	.	C	A	.	.	MAF_INRAE=11.667
NC_035097.1	42753943	.	G	A	.	.	MAF_INRAE=9.167
NC_035097.1	42753950	.	C	A	.	.	MAF_USDA=4.268
NC_035097.1	42753952	.	G	A	.	.	MAF_INRAE=5.0;MAF_USDA=1.829
NC_035097.1	42754029	.	A	T	.	.	MAF_USDA=3.39
NC_035097.1	42754179	.	C	T	.	.	MAF_INRAE=4.167;MAF_USDA=8.333
NC_035097.1	42754199	.	A	C	.	.	MAF_INRAE=38.333;MAF_USDA=47.917
NC_035097.1	42754204	.	T	C	.	.	MAF_INRAE=2.5;MAF_USDA=5.422
NC_035097.1	42754244	.	G	A	.	.	MAF_INRAE=48.333;MAF_USDA=39.024
NC_035097.1	42754279	.	A	T	.	.	MAF_USDA=4.31
NC_035097.1	42754282	.	G	T	.	.	MAF_INRAE=2.5;MAF_USDA=14.024
NC_035097.1	42754406	.	G	A	.	.	MAF_USDA=3.333
NC_035097.1	42754432	.	T	G	.	.	MAF_USDA=3.333
NC_035097.1	42754440	.	T	C	.	.	MAF_INRAE=9.167;MAF_USDA=9.524
NC_035097.1	42754502	.	G	C	.	.	MAF_INRAE=5.0;MAF_USDA=4.167
NC_035097.1	42754565	.	G	A	.	.	MAF_INRAE=1.667
NC_035097.1	42754668	.	G	A	.	.	MAF_INRAE=38.333;MAF_USDA=45.833
NC_035097.1	42754915	.	C	T	.	.	MAF_INRAE=20.833
NC_035097.1	42754992	.	C	T	.	.	MAF_INRAE=34.167;MAF_USDA=43.75
NC_035097.1	42755004	.	C	G	.	.	MAF_INRAE=31.667;MAF_USDA=14.583
NC_035097.1	42755132	.	C	A	.	.	MAF_USDA=8.475
NC_035097.1	42755167	.	A	T	.	.	MAF_INRAE=2.5;MAF_USDA=5.357
NC_035097.1	42755178	.	C	A	.	.	MAF_USDA=2.5
NC_035097.1	42755189	.	T	C	.	.	MAF_INRAE=4.167
NC_035097.1	42755190	.	C	G	.	.	MAF_INRAE=2.5
NC_035097.1	42755218	.	T	C	.	.	MAF_USDA=8.824
NC_035097.1	42755252	.	A	C	.	.	MAF_INRAE=8.333
NC_035097.1	42755257	.	A	T	.	.	MAF_INRAE=8.333
NC_035097.1	42755330	.	A	T	.	.	MAF_INRAE=12.025
NC_035097.1	42755331	.	A	T	.	.	MAF_INRAE=28.333
NC_035097.1	42755332	.	A	T	.	.	MAF_INRAE=7.5
NC_035097.1	42755394	.	G	A	.	.	MAF_USDA=3.279
NC_035097.1	42755409	.	G	A	.	.	MAF_USDA=4.167
NC_035097.1	42755445	.	C	T	.	.	MAF_USDA=3.279
NC_035097.1	42755501	.	G	T	.	.	MAF_INRAE=30.0;MAF_USDA=12.941
NC_035097.1	42755587	.	C	T	.	.	MAF_INRAE=18.333
NC_035097.1	42755645	.	A	G	.	.	MAF_INRAE=30.0;MAF_USDA=8.824
NC_035097.1	42755730	.	C	T	.	.	MAF_USDA=3.279
NC_035097.1	42755739	.	C	T	.	.	MAF_INRAE=30.0;MAF_USDA=19.412
NC_035097.1	42755758	.	T	C	.	.	MAF_INRAE=10.0;MAF_USDA=13.115
NC_035097.1	42755806	.	T	C	.	.	MAF_INRAE=2.5;MAF_USDA=3.529
NC_035097.1	42756017	.	C	T	.	.	MAF_INRAE=8.228;MAF_USDA=8.197
NC_035097.1	42756022	.	A	G	.	.	MAF_USDA=2.459
NC_035097.1	42756032	.	G	A	.	.	MAF_USDA=2.459
NC_035097.1	42756100	.	A	C	.	.	MAF_USDA=2.459
NC_035097.1	42756130	.	A	C	.	.	MAF_INRAE=19.167
NC_035097.1	42756253	.	T	C	.	.	MAF_INRAE=6.667;MAF_USDA=16.471
NC_035097.1	42756283	.	A	T	.	.	MAF_INRAE=37.975;MAF_USDA=27.059
NC_035097.1	42756284	.	T	C	.	.	MAF_INRAE=46.667;MAF_USDA=27.647
NC_035097.1	42756319	.	G	A	.	.	MAF_INRAE=8.228;MAF_USDA=13.529
NC_035097.1	42756371	.	T	C	.	.	MAF_INRAE=9.167;MAF_USDA=8.824
NC_035097.1	42756418	.	T	C	.	.	MAF_INRAE=48.101;MAF_USDA=43.529
NC_035097.1	42756428	.	G	A	.	.	MAF_INRAE=48.101;MAF_USDA=43.529
NC_035097.1	42756457	.	T	A	.	.	MAF_USDA=1.639
NC_035097.1	42756473	.	T	A	.	.	MAF_INRAE=1.667;MAF_USDA=7.059
NC_035097.1	42756479	.	C	T	.	.	MAF_INRAE=1.667;MAF_USDA=7.059
NC_035097.1	42756485	.	T	G	.	.	MAF_INRAE=10.526
NC_035097.1	42756490	.	T	G	.	.	MAF_USDA=8.824
NC_035097.1	42756491	.	C	T	.	.	MAF_USDA=8.824
NC_035097.1	42756493	.	C	G	.	.	MAF_USDA=8.824
NC_035097.1	42756533	.	C	A	.	.	MAF_INRAE=2.5
NC_035097.1	42756563	.	C	T	.	.	MAF_INRAE=12.658;MAF_USDA=22.941
NC_035097.1	42756592	.	A	C	.	.	MAF_INRAE=10.833;MAF_USDA=4.118
NC_035097.1	42756624	.	A	G	.	.	MAF_INRAE=1.667;MAF_USDA=4.098
NC_035097.1	42756706	.	G	C	.	.	MAF_INRAE=28.333;MAF_USDA=15.882
NC_035097.1	42756779	.	C	A	.	.	MAF_USDA=9.412
NC_035097.1	42756917	.	G	A	.	.	MAF_USDA=3.279
NC_035097.1	42757066	.	T	G	.	.	MAF_INRAE=10.833;MAF_USDA=12.5
NC_035097.1	42757121	.	T	G	.	.	MAF_USDA=4.118
NC_035097.1	42757125	.	T	A	.	.	MAF_INRAE=7.5;MAF_USDA=11.176
NC_035097.1	42757141	.	C	T	.	.	MAF_USDA=3.529
NC_035097.1	42757235	.	G	A	.	.	MAF_INRAE=2.5;MAF_USDA=8.824
NC_035097.1	42757390	.	G	C	.	.	MAF_USDA=3.279
NC_035097.1	42757399	.	A	G	.	.	MAF_INRAE=5.0;MAF_USDA=10.588
NC_035097.1	42757512	.	T	A	.	.	MAF_INRAE=27.215;MAF_USDA=35.294
NC_035097.1	42757606	.	T	A	.	.	MAF_INRAE=19.167;MAF_USDA=4.918
NC_035097.1	42757768	.	C	T	.	.	MAF_USDA=3.529
NC_035097.1	42757825	.	G	T	.	.	MAF_INRAE=10.127;MAF_USDA=27.059
NC_035097.1	42757840	.	A	T	.	.	MAF_INRAE=19.167;MAF_USDA=3.279
NC_035097.1	42757841	.	G	T	.	.	MAF_INRAE=19.167;MAF_USDA=3.279
NC_035097.1	42757846	.	G	A	.	.	MAF_USDA=2.353
NC_035097.1	42758068	.	G	A	.	.	MAF_INRAE=23.418;MAF_USDA=34.118
NC_035097.1	42758235	.	C	G	.	.	MAF_INRAE=47.468;MAF_USDA=23.529
NC_035097.1	42758395	.	G	A	.	.	MAF_INRAE=18.333;MAF_USDA=3.279
NC_035097.1	42758418	.	T	A	.	.	MAF_INRAE=1.667;MAF_USDA=4.918
NC_035097.1	42758419	.	T	A	.	.	MAF_INRAE=2.5;MAF_USDA=10.588
NC_035097.1	42758443	.	A	G	.	.	MAF_INRAE=2.5;MAF_USDA=9.412
NC_035097.1	42758547	.	A	G	.	.	MAF_USDA=2.459
NC_035097.1	42758574	.	T	G	.	.	MAF_INRAE=2.5;MAF_USDA=5.882
NC_035097.1	42758697	.	T	C	.	.	MAF_USDA=2.459
NC_035097.1	42758751	.	T	G	.	.	MAF_INRAE=27.215;MAF_USDA=31.765
NC_035097.1	42758774	.	G	A	.	.	MAF_INRAE=2.5;MAF_USDA=4.118
NC_035097.1	42758843	.	T	C	.	.	MAF_USDA=4.098
NC_035097.1	42758882	.	T	C	.	.	MAF_USDA=3.279
NC_035097.1	42758926	.	G	A	.	.	MAF_USDA=4.167
NC_035097.1	42759001	.	A	G	.	.	MAF_USDA=1.639
NC_035097.1	42759124	.	C	A	.	.	MAF_INRAE=6.329;MAF_USDA=1.765
NC_035097.1	42759403	.	G	A	.	.	MAF_USDA=1.639
NC_035097.1	42759433	.	T	C	.	.	MAF_INRAE=3.333
NC_035097.1	42759436	.	G	C	.	.	MAF_INRAE=3.333
NC_035097.1	42759520	.	A	C	.	.	MAF_USDA=33.333
NC_035097.1	42759538	.	G	C	.	.	MAF_INRAE=3.333;MAF_USDA=10.0
NC_035097.1	42759542	.	T	C	.	.	MAF_USDA=29.167
NC_035097.1	42759550	.	C	A	.	.	MAF_INRAE=5.0
NC_035097.1	42759558	.	T	A	.	.	MAF_INRAE=2.5;MAF_USDA=2.083
NC_035097.1	42759588	.	G	A	.	.	MAF_INRAE=5.833;MAF_USDA=5.882
NC_035097.1	42759620	.	A	C	.	.	MAF_INRAE=1.667;MAF_USDA=1.639
NC_035097.1	42759628	.	G	A	.	.	MAF_INRAE=22.785;MAF_USDA=34.706
NC_035097.1	42759645	.	G	T	.	.	MAF_INRAE=20.0
NC_035097.1	42759659	.	A	G	.	.	MAF_INRAE=37.975;MAF_USDA=36.471
NC_035097.1	42759745	.	G	C	.	.	MAF_INRAE=23.418;MAF_USDA=35.294
NC_035097.1	42759764	.	G	C	.	.	MAF_INRAE=36.667;MAF_USDA=19.412
NC_035097.1	42759798	.	T	C	.	.	MAF_INRAE=20.253;MAF_USDA=32.143
NC_035097.1	42759800	.	T	C	.	.	MAF_INRAE=24.167;MAF_USDA=32.738
NC_035097.1	42759814	.	C	T	.	.	MAF_INRAE=16.456;MAF_USDA=32.53
NC_035097.1	42759834	.	T	C	.	.	MAF_INRAE=10.526;MAF_USDA=30.508
NC_035097.1	42759867	.	C	T	.	.	MAF_INRAE=42.5;MAF_USDA=22.289
NC_035097.1	42759881	.	G	A	.	.	MAF_USDA=4.167
NC_035097.1	42759887	.	C	A	.	.	MAF_USDA=4.167
NC_035097.1	42759923	.	G	A	.	.	MAF_USDA=4.098
NC_035097.1	42759928	.	C	T	.	.	MAF_INRAE=5.0
NC_035097.1	42759940	.	G	A	.	.	MAF_INRAE=45.57;MAF_USDA=49.412
NC_035097.1	42760000	.	C	T	.	.	MAF_USDA=1.639
NC_035097.1	42760018	.	C	T	.	.	MAF_INRAE=18.333;MAF_USDA=4.098
NC_035097.1	42760150	.	C	T	.	.	MAF_INRAE=19.167;MAF_USDA=3.279
NC_035097.1	42760262	.	G	A	.	.	MAF_USDA=1.639
NC_035097.1	42760263	.	G	T	.	.	MAF_INRAE=10.526;MAF_USDA=35.294
NC_035097.1	42760284	.	A	G	.	.	MAF_INRAE=10.526
NC_035097.1	42761013	.	C	T	.	.	MAF_INRAE=42.105;MAF_USDA=16.471
NC_035097.1	42761182	.	G	C	.	.	MAF_USDA=4.098
NC_035097.1	42761197	.	G	A	.	.	MAF_INRAE=39.873;MAF_USDA=17.059
NC_035097.1	42761212	.	C	T	.	.	MAF_INRAE=2.5;MAF_USDA=8.333
NC_035097.1	42761222	.	A	C	.	.	MAF_INRAE=2.5;MAF_USDA=4.118
NC_035097.1	42761379	.	C	T	.	.	MAF_INRAE=11.667;MAF_USDA=22.353
NC_035097.1	42761461	.	C	T	.	.	MAF_INRAE=11.667;MAF_USDA=18.235
NC_035097.1	42761725	.	T	G	.	.	MAF_USDA=2.459
NC_035097.1	42761789	.	C	T	.	.	MAF_INRAE=15.19;MAF_USDA=19.412
NC_035097.1	42761902	.	A	C	.	.	MAF_INRAE=24.684;MAF_USDA=42.941
NC_035097.1	42761913	.	A	G	.	.	MAF_INRAE=1.667;MAF_USDA=1.639
NC_035097.1	42762239	.	A	T	.	.	MAF_INRAE=11.667
NC_035097.1	42762254	.	C	T	.	.	MAF_INRAE=48.734;MAF_USDA=39.412
NC_035097.1	42762265	.	G	A	.	.	MAF_USDA=10.417
NC_035097.1	42762392	.	G	A	.	.	MAF_INRAE=2.5;MAF_USDA=8.197
NC_035097.1	42762486	.	C	A	.	.	MAF_INRAE=6.329;MAF_USDA=3.529
NC_035097.1	42762498	.	T	G	.	.	MAF_INRAE=11.667;MAF_USDA=20.588
NC_035097.1	42762505	.	C	T	.	.	MAF_INRAE=1.667;MAF_USDA=4.098
NC_035097.1	42762533	.	A	G	.	.	MAF_INRAE=11.667;MAF_USDA=17.059
NC_035097.1	42762605	.	C	T	.	.	MAF_INRAE=3.333;MAF_USDA=5.294
NC_035097.1	42762703	.	C	T	.	.	MAF_INRAE=7.5;MAF_USDA=7.647
NC_035097.1	42762900	.	G	A	.	.	MAF_INRAE=21.667;MAF_USDA=10.588
NC_035097.1	42762945	.	A	G	.	.	MAF_INRAE=14.167;MAF_USDA=17.213
NC_035097.1	42762948	.	G	A	.	.	MAF_INRAE=16.667;MAF_USDA=20.0
NC_035097.1	42762957	.	T	C	.	.	MAF_INRAE=21.667
NC_035097.1	42762963	.	T	G	.	.	MAF_INRAE=20.833
NC_035097.1	42762987	.	A	G	.	.	MAF_INRAE=18.333
NC_035097.1	42763032	.	G	A	.	.	MAF_INRAE=46.667
NC_035097.1	42763062	.	T	C	.	.	MAF_INRAE=49.167
NC_035097.1	42763067	.	G	T	.	.	MAF_INRAE=49.167
NC_035097.1	42763068	.	G	A	.	.	MAF_INRAE=11.667
NC_035097.1	42763098	.	G	A	.	.	MAF_INRAE=30.833
NC_035097.1	42763140	.	G	A	.	.	MAF_INRAE=8.228
NC_035097.1	42763169	.	G	A	.	.	MAF_INRAE=4.167
NC_035097.1	42763174	.	T	G	.	.	MAF_INRAE=2.5
NC_035097.1	42763183	.	G	C	.	.	MAF_USDA=1.639
NC_035097.1	42763203	.	T	C,G	.	.	MAF_INRAE=11.667;MAF_USDA=2.459
NC_035097.1	42763260	.	C	A	.	.	MAF_USDA=4.918
NC_035097.1	42763311	.	C	A	.	.	MAF_INRAE=10.127;MAF_USDA=19.412
NC_035097.1	42763350	.	C	T	.	.	MAF_USDA=4.167
NC_035097.1	42763378	.	A	G	.	.	MAF_INRAE=22.5
NC_035097.1	42763384	.	C	T	.	.	MAF_INRAE=23.333
NC_035097.1	42763465	.	C	A	.	.	MAF_INRAE=46.667
NC_035097.1	42763504	.	C	T	.	.	MAF_INRAE=49.167
NC_035097.1	42763513	.	C	T	.	.	MAF_INRAE=48.333
NC_035097.1	42763516	.	G	A	.	.	MAF_INRAE=48.333
NC_035097.1	42763519	.	T	G	.	.	MAF_INRAE=48.333
NC_035097.1	42763537	.	G	A	.	.	MAF_INRAE=45.0
NC_035097.1	42763561	.	C	T	.	.	MAF_USDA=1.639
NC_035097.1	42763567	.	G	A	.	.	MAF_INRAE=7.5;MAF_USDA=5.738
NC_035097.1	42763581	.	G	A	.	.	MAF_USDA=25.882
NC_035097.1	42763593	.	A	T	.	.	MAF_USDA=1.765
NC_035097.1	42763619	.	A	G	.	.	MAF_INRAE=5.833
NC_035097.1	42763629	.	T	C	.	.	MAF_INRAE=3.333
NC_035097.1	42763645	.	T	G	.	.	MAF_INRAE=3.333
NC_035097.1	42763665	.	C	T	.	.	MAF_USDA=1.639
NC_035097.1	42763713	.	C	A	.	.	MAF_USDA=2.459
NC_035097.1	42763732	.	G	C	.	.	MAF_INRAE=36.842;MAF_USDA=38.235
NC_035097.1	42763781	.	C	A	.	.	MAF_USDA=2.459
NC_035097.1	42763823	.	A	T	.	.	MAF_USDA=29.412
NC_035097.1	42763830	.	C	A	.	.	MAF_USDA=29.412
NC_035097.1	42763832	.	T	A	.	.	MAF_USDA=1.639
NC_035097.1	42763847	.	C	T	.	.	MAF_USDA=21.176
NC_035097.1	42763852	.	C	T	.	.	MAF_USDA=12.941
NC_035097.1	42763865	.	G	A	.	.	MAF_USDA=8.333
NC_035097.1	42763891	.	A	T	.	.	MAF_USDA=8.333
NC_035097.1	42763898	.	C	A	.	.	MAF_USDA=10.417
NC_035097.1	42763900	.	T	A	.	.	MAF_USDA=1.695
NC_035097.1	42763908	.	A	T	.	.	MAF_USDA=8.333
NC_035097.1	42763934	.	A	T	.	.	MAF_USDA=8.333
NC_035097.1	42764027	.	G	T	.	.	MAF_INRAE=18.333
NC_035097.1	42764082	.	A	G	.	.	MAF_INRAE=44.737
NC_035097.1	42764131	.	T	C	.	.	MAF_INRAE=33.333
NC_035097.1	42764132	.	G	T	.	.	MAF_INRAE=2.5;MAF_USDA=4.918
NC_035097.1	42764145	.	T	G	.	.	MAF_USDA=1.639
NC_035097.1	42764161	.	C	G	.	.	MAF_INRAE=17.5
NC_035097.1	42764169	.	T	A	.	.	MAF_USDA=12.941
NC_035097.1	42764229	.	G	A	.	.	MAF_USDA=4.098
NC_035097.1	42765023	.	C	T	.	.	MAF_USDA=5.882
NC_035097.1	42765034	.	C	A	.	.	MAF_USDA=4.118
NC_035097.1	42765037	.	T	C	.	.	MAF_INRAE=16.456;MAF_USDA=22.941
NC_035097.1	42765039	.	A	T	.	.	MAF_INRAE=10.0;MAF_USDA=22.941
NC_035097.1	42765056	.	C	G	.	.	MAF_USDA=2.459
NC_035097.1	42765129	.	T	A,G	.	.	MAF_INRAE=10.526
NC_035097.1	42765138	.	A	C	.	.	MAF_INRAE=15.823;MAF_USDA=30.328
NC_035097.1	42765140	.	T	C	.	.	MAF_USDA=1.639
NC_035097.1	42765287	.	G	A	.	.	MAF_INRAE=5.0;MAF_USDA=2.083
NC_035097.1	42765454	.	G	A	.	.	MAF_USDA=4.098
NC_035097.1	42765505	.	C	T	.	.	MAF_USDA=2.459
NC_035097.1	42765573	.	A	G	.	.	MAF_INRAE=32.278;MAF_USDA=33.529
NC_035097.1	42765594	.	G	A	.	.	MAF_USDA=7.059
NC_035097.1	42765654	.	G	A	.	.	MAF_INRAE=1.667
NC_035097.1	42765831	.	G	A	.	.	MAF_INRAE=1.667;MAF_USDA=1.639
NC_035097.1	42765866	.	A	G	.	.	MAF_INRAE=40.506;MAF_USDA=45.833
NC_035097.1	42765871	.	A	T	.	.	MAF_INRAE=11.667;MAF_USDA=14.706
NC_035097.1	42765892	.	G	T	.	.	MAF_INRAE=40.506;MAF_USDA=21.765
NC_035097.1	42765898	.	G	A	.	.	MAF_INRAE=8.228;MAF_USDA=16.393
NC_035097.1	42765995	.	A	T	.	.	MAF_INRAE=11.667
NC_035097.1	42766004	.	A	T	.	.	MAF_USDA=3.279
NC_035097.1	42766148	.	C	T	.	.	MAF_INRAE=2.5;MAF_USDA=4.118
NC_035097.1	42766247	.	C	A	.	.	MAF_INRAE=10.127;MAF_USDA=14.118
NC_035097.1	42766395	.	G	A	.	.	MAF_INRAE=7.5
NC_035097.1	42766422	.	T	C	.	.	MAF_INRAE=8.228
NC_035097.1	42766437	.	C	T	.	.	MAF_INRAE=12.5;MAF_USDA=8.333
NC_035097.1	42766450	.	G	A	.	.	MAF_USDA=4.098
NC_035097.1	42766452	.	T	A	.	.	MAF_INRAE=8.228;MAF_USDA=8.197
NC_035097.1	42766462	.	A	T	.	.	MAF_INRAE=33.544;MAF_USDA=37.059
NC_035097.1	42766466	.	T	A	.	.	MAF_INRAE=8.228;MAF_USDA=10.0
NC_035097.1	42766517	.	T	C	.	.	MAF_USDA=3.279
NC_035097.1	42766525	.	C	G	.	.	MAF_USDA=3.279
NC_035097.1	42766611	.	C	A	.	.	MAF_INRAE=40.506;MAF_USDA=40.0
NC_035097.1	42766697	.	C	A	.	.	MAF_USDA=3.279
NC_035097.1	42766717	.	T	A	.	.	MAF_INRAE=32.5;MAF_USDA=30.0
NC_035097.1	42766761	.	C	A	.	.	MAF_INRAE=48.734;MAF_USDA=43.75
NC_035097.1	42766785	.	A	C	.	.	MAF_USDA=2.353
NC_035097.1	42766790	.	A	G	.	.	MAF_USDA=3.279
NC_035097.1	42766796	.	A	T	.	.	MAF_USDA=3.279
NC_035097.1	42766799	.	C	A	.	.	MAF_INRAE=49.367;MAF_USDA=39.583
NC_035097.1	42766811	.	T	G	.	.	MAF_INRAE=8.228;MAF_USDA=14.286
NC_035097.1	42766835	.	G	A	.	.	MAF_INRAE=6.329;MAF_USDA=4.762
NC_035097.1	42766837	.	A	T	.	.	MAF_INRAE=5.0;MAF_USDA=4.167
NC_035097.1	42766852	.	G	C	.	.	MAF_INRAE=8.228;MAF_USDA=15.0
NC_035097.1	42766912	.	C	G	.	.	MAF_USDA=1.639
NC_035097.1	42766915	.	G	A	.	.	MAF_INRAE=31.667;MAF_USDA=15.882
NC_035097.1	42767032	.	C	T	.	.	MAF_INRAE=50.0;MAF_USDA=47.917
NC_035097.1	42767435	.	C	A	.	.	MAF_USDA=45.833
NC_035097.1	42768532	.	C	T	.	.	MAF_USDA=16.071
NC_035097.1	42768576	.	T	A	.	.	MAF_USDA=29.167
NC_035097.1	42768611	.	C	A	.	.	MAF_USDA=8.475
NC_035097.1	42768626	.	A	C	.	.	MAF_INRAE=8.228;MAF_USDA=5.882
NC_035097.1	42768682	.	G	A	.	.	MAF_INRAE=27.848;MAF_USDA=16.471
NC_035097.1	42768687	.	T	C	.	.	MAF_INRAE=2.5;MAF_USDA=4.167
NC_035097.1	42768712	.	T	G	.	.	MAF_INRAE=39.241;MAF_USDA=17.059
NC_035097.1	42768714	.	A	C	.	.	MAF_INRAE=2.5;MAF_USDA=8.333
NC_035097.1	42768754	.	C	T	.	.	MAF_USDA=2.459
NC_035097.1	42768940	.	C	A	.	.	MAF_USDA=2.459
NC_035097.1	42768995	.	C	G	.	.	MAF_INRAE=8.228;MAF_USDA=13.529
NC_035097.1	42769066	.	T	G	.	.	MAF_INRAE=8.228;MAF_USDA=14.118
NC_035097.1	42769067	.	G	A	.	.	MAF_USDA=5.738
NC_035097.1	42769078	.	T	A	.	.	MAF_USDA=20.833
NC_035097.1	42769079	.	T	A	.	.	MAF_USDA=35.417
NC_035097.1	42769080	.	A	T	.	.	MAF_INRAE=5.0
NC_035097.1	42769095	.	G	A	.	.	MAF_USDA=1.639
NC_035097.1	42769131	.	G	T	.	.	MAF_USDA=4.167
NC_035097.1	42769482	.	C	G	.	.	MAF_USDA=7.377
NC_035097.1	42769566	.	T	G	.	.	MAF_INRAE=32.278;MAF_USDA=35.294
NC_035097.1	42769567	.	A	C	.	.	MAF_INRAE=30.0;MAF_USDA=35.882
NC_035097.1	42769760	.	C	T	.	.	MAF_INRAE=37.342;MAF_USDA=47.647
NC_035097.1	42769809	.	T	C	.	.	MAF_USDA=4.167
NC_035097.1	42769850	.	T	C	.	.	MAF_USDA=4.167
NC_035097.1	42769897	.	T	C	.	.	MAF_USDA=1.639
NC_035097.1	42769940	.	T	A	.	.	MAF_USDA=2.459
NC_035097.1	42769941	.	C	T	.	.	MAF_USDA=2.459
NC_035097.1	42770079	.	T	G	.	.	MAF_USDA=1.639
NC_035097.1	42770321	.	G	T	.	.	MAF_INRAE=3.333
NC_035097.1	42770531	.	T	C	.	.	MAF_USDA=5.738
NC_035097.1	42770597	.	C	T	.	.	MAF_USDA=1.639
NC_035097.1	42770714	.	C	A	.	.	MAF_INRAE=8.228;MAF_USDA=15.294
NC_035097.1	42770749	.	C	T	.	.	MAF_INRAE=3.333
NC_035097.1	42770799	.	C	A	.	.	MAF_USDA=1.639
NC_035097.1	42770823	.	A	C	.	.	MAF_INRAE=13.924;MAF_USDA=20.588
NC_035097.1	42770997	.	A	T	.	.	MAF_INRAE=4.167
NC_035097.1	42771006	.	T	A	.	.	MAF_INRAE=5.833;MAF_USDA=2.083
NC_035097.1	42771021	.	C	G	.	.	MAF_INRAE=48.101;MAF_USDA=30.952
NC_035097.1	42771041	.	G	C	.	.	MAF_USDA=1.639
NC_035097.1	42771103	.	G	T	.	.	MAF_INRAE=39.241;MAF_USDA=17.059
NC_035097.1	42771112	.	A	C	.	.	MAF_INRAE=7.5;MAF_USDA=5.294
NC_035097.1	42771220	.	T	A	.	.	MAF_USDA=3.279
NC_035097.1	42771365	.	A	G	.	.	MAF_INRAE=48.734;MAF_USDA=28.824
NC_035097.1	42771369	.	A	T	.	.	MAF_INRAE=45.833;MAF_USDA=45.294
NC_035097.1	42771394	.	G	C	.	.	MAF_USDA=1.639
NC_035097.1	42771399	.	G	T	.	.	MAF_USDA=1.639
NC_035097.1	42771658	.	C	A	.	.	MAF_INRAE=1.667;MAF_USDA=1.639
NC_035097.1	42771694	.	T	C	.	.	MAF_INRAE=26.667;MAF_USDA=6.471
NC_035097.1	42771713	.	A	G	.	.	MAF_USDA=4.167
NC_035097.1	42771745	.	G	A	.	.	MAF_USDA=3.279
NC_035097.1	42771897	.	A	C	.	.	MAF_INRAE=39.873;MAF_USDA=17.059
NC_035097.1	42772039	.	T	C	.	.	MAF_USDA=4.098
NC_035097.1	42772051	.	T	G	.	.	MAF_INRAE=13.924;MAF_USDA=21.176
NC_035097.1	42772202	.	C	T	.	.	MAF_USDA=3.333
NC_035097.1	42772271	.	T	G	.	.	MAF_USDA=6.667
NC_035097.1	42772283	.	A	G	.	.	MAF_INRAE=1.667;MAF_USDA=1.639
NC_035097.1	42772292	.	G	C	.	.	MAF_INRAE=42.105;MAF_USDA=16.471
NC_035097.1	42772375	.	T	A	.	.	MAF_INRAE=27.848;MAF_USDA=16.471
NC_035097.1	42772459	.	G	T	.	.	MAF_USDA=1.639
NC_035097.1	42772549	.	A	C	.	.	MAF_USDA=2.459
NC_035097.1	42772696	.	A	T	.	.	MAF_INRAE=13.291;MAF_USDA=22.353
NC_035097.1	42772755	.	A	G	.	.	MAF_USDA=6.557
NC_035097.1	42772832	.	T	A	.	.	MAF_USDA=6.557
NC_035097.1	42772862	.	C	T	.	.	MAF_INRAE=25.833;MAF_USDA=10.714
NC_035097.1	42772865	.	A	G	.	.	MAF_INRAE=42.405;MAF_USDA=24.118
NC_035097.1	42772889	.	T	G	.	.	MAF_INRAE=28.481;MAF_USDA=29.412
NC_035097.1	42772893	.	T	G	.	.	MAF_INRAE=2.5;MAF_USDA=4.118
NC_035097.1	42772964	.	T	G	.	.	MAF_INRAE=48.101;MAF_USDA=39.412
NC_035097.1	42772973	.	T	C	.	.	MAF_INRAE=3.333;MAF_USDA=4.098
NC_035097.1	42772978	.	C	T	.	.	MAF_INRAE=48.734;MAF_USDA=43.529
NC_035097.1	42772979	.	A	G	.	.	MAF_USDA=2.459
NC_035097.1	42772980	.	A	G	.	.	MAF_USDA=2.459
NC_035097.1	42772992	.	A	G	.	.	MAF_INRAE=1.667;MAF_USDA=8.824
NC_035097.1	42773100	.	C	T	.	.	MAF_USDA=3.279
NC_035097.1	42773111	.	G	T	.	.	MAF_INRAE=1.667
NC_035097.1	42773113	.	C	G	.	.	MAF_INRAE=23.418;MAF_USDA=22.917
NC_035097.1	42773167	.	A	T	.	.	MAF_USDA=1.639
NC_035097.1	42773175	.	T	A	.	.	MAF_INRAE=11.667;MAF_USDA=2.941
NC_035097.1	42773574	.	T	G	.	.	MAF_USDA=3.529
NC_035097.1	42773586	.	A	G	.	.	MAF_USDA=1.639
NC_035097.1	42773635	.	C	A	.	.	MAF_INRAE=5.833;MAF_USDA=7.059
NC_035097.1	42773644	.	G	C	.	.	MAF_USDA=1.639
NC_035097.1	42773687	.	G	A	.	.	MAF_USDA=4.098
NC_035097.1	42773791	.	C	G	.	.	MAF_USDA=1.639
NC_035097.1	42773809	.	C	A	.	.	MAF_INRAE=44.304;MAF_USDA=17.647
NC_035097.1	42773897	.	G	T	.	.	MAF_INRAE=42.105;MAF_USDA=18.235
NC_035097.1	42774019	.	A	T	.	.	MAF_USDA=1.639
NC_035097.1	42774117	.	C	A	.	.	MAF_INRAE=2.5;MAF_USDA=3.529
NC_035097.1	42774167	.	C	T	.	.	MAF_INRAE=1.667;MAF_USDA=16.471
NC_035097.1	42774193	.	G	A	.	.	MAF_USDA=9.412
NC_035097.1	42774289	.	A	G	.	.	MAF_USDA=2.459
NC_035097.1	42774302	.	T	C	.	.	MAF_USDA=2.459
NC_035097.1	42774391	.	C	T	.	.	MAF_USDA=3.279
NC_035097.1	42774441	.	A	T	.	.	MAF_USDA=1.639
NC_035097.1	42774468	.	G	A	.	.	MAF_INRAE=39.241;MAF_USDA=17.059
NC_035097.1	42774475	.	G	T	.	.	MAF_USDA=1.639
NC_035097.1	42774498	.	A	G	.	.	MAF_INRAE=12.025
NC_035097.1	42774568	.	G	T	.	.	MAF_USDA=2.459
NC_035097.1	42774614	.	C	T	.	.	MAF_USDA=2.459
NC_035097.1	42774806	.	G	C	.	.	MAF_USDA=2.459
NC_035097.1	42774835	.	A	T	.	.	MAF_USDA=7.059
NC_035097.1	42774979	.	C	G	.	.	MAF_USDA=1.639
NC_035097.1	42775072	.	C	A	.	.	MAF_USDA=2.459
NC_035097.1	42775132	.	C	T	.	.	MAF_INRAE=26.667;MAF_USDA=5.882
NC_035097.1	42775399	.	C	T	.	.	MAF_INRAE=5.696;MAF_USDA=10.588
NC_035097.1	42775453	.	T	C	.	.	MAF_INRAE=2.5;MAF_USDA=4.118
NC_035097.1	42775464	.	T	C	.	.	MAF_INRAE=2.5;MAF_USDA=4.118
NC_035097.1	42775466	.	C	T	.	.	MAF_USDA=2.083
NC_035097.1	42775540	.	T	G	.	.	MAF_USDA=4.098
NC_035097.1	42775587	.	C	T	.	.	MAF_INRAE=39.873;MAF_USDA=23.529
NC_035097.1	42775595	.	G	C	.	.	MAF_USDA=4.098
NC_035097.1	42775675	.	G	A	.	.	MAF_INRAE=27.848;MAF_USDA=17.059
NC_035097.1	42775757	.	C	T	.	.	MAF_INRAE=8.228;MAF_USDA=8.824
NC_035097.1	42775817	.	T	C	.	.	MAF_USDA=2.459
NC_035097.1	42775856	.	A	C	.	.	MAF_USDA=4.098
NC_035097.1	42776046	.	C	T	.	.	MAF_USDA=1.639
NC_035097.1	42776058	.	G	A	.	.	MAF_INRAE=39.241;MAF_USDA=17.059
NC_035097.1	42776082	.	C	A	.	.	MAF_INRAE=6.329;MAF_USDA=10.588
NC_035097.1	42776118	.	C	T	.	.	MAF_USDA=3.279
NC_035097.1	42776329	.	T	G	.	.	MAF_INRAE=11.667;MAF_USDA=5.738
NC_035097.1	42776378	.	A	T	.	.	MAF_USDA=2.459
NC_035097.1	42776443	.	C	T	.	.	MAF_INRAE=2.5;MAF_USDA=4.167
NC_035097.1	42776576	.	C	T	.	.	MAF_INRAE=5.0;MAF_USDA=6.471
NC_035097.1	42776611	.	C	T	.	.	MAF_INRAE=5.0
NC_035097.1	42776689	.	C	T	.	.	MAF_INRAE=9.494;MAF_USDA=27.059
NC_035097.1	42777091	.	C	T	.	.	MAF_USDA=4.167
NC_035097.1	42777289	.	C	A	.	.	MAF_INRAE=26.667;MAF_USDA=12.5
NC_035097.1	42777393	.	T	C	.	.	MAF_INRAE=9.494;MAF_USDA=21.765
NC_035097.1	42777546	.	C	A	.	.	MAF_USDA=3.279
NC_035097.1	42777721	.	T	C	.	.	MAF_INRAE=5.0
NC_035097.1	42777868	.	C	G	.	.	MAF_INRAE=25.833
NC_035097.1	42777889	.	G	C	.	.	MAF_INRAE=4.167
NC_035097.1	42777972	.	A	G	.	.	MAF_USDA=1.639
NC_035097.1	42778016	.	T	G	.	.	MAF_USDA=3.279
NC_035097.1	42778024	.	G	A	.	.	MAF_USDA=4.098
NC_035097.1	42778120	.	A	C	.	.	MAF_USDA=10.417
NC_035097.1	42778388	.	T	C	.	.	MAF_USDA=29.167
NC_035097.1	42781406	.	T	C	.	.	MAF_USDA=8.333
NC_035097.1	42781426	.	C	A	.	.	MAF_USDA=8.333
NC_035097.1	42781427	.	T	C	.	.	MAF_USDA=12.5
NC_035097.1	42781428	.	G	A	.	.	MAF_USDA=12.5
NC_035097.1	42781446	.	G	T	.	.	MAF_USDA=8.333
NC_035097.1	42781454	.	T	G	.	.	MAF_USDA=12.5
NC_035097.1	42781461	.	C	T	.	.	MAF_INRAE=5.696
NC_035097.1	42781462	.	T	C	.	.	MAF_USDA=8.333
NC_035097.1	42781463	.	G	A	.	.	MAF_USDA=8.333
NC_035097.1	42781481	.	A	G	.	.	MAF_USDA=8.333
NC_035097.1	42781499	.	C	A	.	.	MAF_INRAE=10.833;MAF_USDA=1.639
NC_035097.1	42781507	.	G	A	.	.	MAF_USDA=22.941
NC_035097.1	42781513	.	C	T	.	.	MAF_USDA=2.459
NC_035097.1	42781529	.	A	G	.	.	MAF_USDA=3.279
NC_035097.1	42781678	.	C	T	.	.	MAF_USDA=2.459
NC_035097.1	42781756	.	C	T	.	.	MAF_INRAE=9.494;MAF_USDA=25.882
NC_035097.1	42781850	.	A	G	.	.	MAF_INRAE=1.667;MAF_USDA=1.639
NC_035097.1	42782007	.	G	T	.	.	MAF_INRAE=5.0
NC_035097.1	42782050	.	C	T	.	.	MAF_INRAE=6.329;MAF_USDA=1.765
NC_035097.1	42782060	.	A	G	.	.	MAF_INRAE=1.667;MAF_USDA=4.706
NC_035097.1	42782082	.	A	G	.	.	MAF_INRAE=47.468;MAF_USDA=24.118
NC_035097.1	42782084	.	C	T	.	.	MAF_USDA=1.765
NC_035097.1	42782092	.	T	C	.	.	MAF_USDA=4.098
NC_035097.1	42782094	.	G	A	.	.	MAF_USDA=7.377
NC_035097.1	42782362	.	C	T	.	.	MAF_USDA=2.353
NC_035097.1	42782393	.	A	T	.	.	MAF_INRAE=39.873;MAF_USDA=17.059
NC_035097.1	42782404	.	A	G	.	.	MAF_INRAE=2.5;MAF_USDA=5.882
NC_035097.1	42782469	.	A	T	.	.	MAF_INRAE=1.667;MAF_USDA=4.706
NC_035097.1	42782514	.	C	T	.	.	MAF_INRAE=5.0
NC_035097.1	42782518	.	C	T	.	.	MAF_INRAE=8.228;MAF_USDA=8.824
NC_035097.1	42782519	.	G	A	.	.	MAF_INRAE=5.0;MAF_USDA=7.059
NC_035097.1	42782549	.	T	C	.	.	MAF_INRAE=5.0;MAF_USDA=7.647
NC_035097.1	42782643	.	G	A	.	.	MAF_INRAE=2.5;MAF_USDA=3.529
NC_035097.1	42782697	.	G	A	.	.	MAF_USDA=1.639
NC_035097.1	42782831	.	A	T	.	.	MAF_USDA=2.083
NC_035097.1	42783063	.	T	G	.	.	MAF_INRAE=42.405;MAF_USDA=49.412
NC_035097.1	42783082	.	A	C	.	.	MAF_INRAE=39.241;MAF_USDA=16.471
NC_035097.1	42783206	.	T	A	.	.	MAF_INRAE=40.506;MAF_USDA=24.706
NC_035097.1	42783229	.	C	G	.	.	MAF_INRAE=11.667;MAF_USDA=4.918
NC_035097.1	42783361	.	A	G	.	.	MAF_INRAE=5.0;MAF_USDA=6.627
NC_035097.1	42783386	.	C	A	.	.	MAF_INRAE=37.342;MAF_USDA=48.235
NC_035097.1	42783426	.	C	A	.	.	MAF_INRAE=9.494;MAF_USDA=17.647
NC_035097.1	42783507	.	A	G	.	.	MAF_INRAE=41.772;MAF_USDA=48.235
NC_035097.1	42783553	.	T	C	.	.	MAF_USDA=3.279
NC_035097.1	42783584	.	A	G	.	.	MAF_INRAE=5.0
NC_035097.1	42783729	.	C	A	.	.	MAF_INRAE=1.667;MAF_USDA=11.765
NC_035097.1	42783733	.	A	T	.	.	MAF_INRAE=11.667;MAF_USDA=4.918
NC_035097.1	42783743	.	A	T	.	.	MAF_INRAE=1.667;MAF_USDA=4.118
NC_035097.1	42783826	.	G	A	.	.	MAF_INRAE=39.873;MAF_USDA=16.471
NC_035097.1	42783834	.	A	T	.	.	MAF_USDA=3.279
NC_035097.1	42783962	.	T	G	.	.	MAF_INRAE=42.405;MAF_USDA=47.647
NC_035097.1	42783979	.	C	T	.	.	MAF_USDA=1.639
NC_035097.1	42784048	.	G	T	.	.	MAF_INRAE=8.228;MAF_USDA=4.118
NC_035097.1	42784159	.	C	T	.	.	MAF_INRAE=43.038;MAF_USDA=44.706
NC_035097.1	42784194	.	T	C	.	.	MAF_INRAE=43.038;MAF_USDA=45.294
NC_035097.1	42784213	.	C	A	.	.	MAF_USDA=1.639
NC_035097.1	42784240	.	A	G	.	.	MAF_INRAE=11.667;MAF_USDA=4.918
NC_035097.1	42784298	.	C	T	.	.	MAF_USDA=6.557
NC_035097.1	42784457	.	C	G	.	.	MAF_INRAE=6.329;MAF_USDA=18.824
NC_035097.1	42784469	.	G	T	.	.	MAF_USDA=4.098
NC_035097.1	42784548	.	G	A	.	.	MAF_INRAE=39.873;MAF_USDA=17.059
NC_035097.1	42784599	.	A	G	.	.	MAF_INRAE=1.667;MAF_USDA=19.412
NC_035097.1	42784657	.	C	T	.	.	MAF_INRAE=5.0;MAF_USDA=6.471
NC_035097.1	42784706	.	C	T	.	.	MAF_INRAE=5.0;MAF_USDA=6.471
NC_035097.1	42784718	.	G	A	.	.	MAF_INRAE=1.667;MAF_USDA=12.353
NC_035097.1	42784925	.	G	A	.	.	MAF_USDA=5.738
NC_035097.1	42785035	.	T	C	.	.	MAF_INRAE=50.0;MAF_USDA=40.588
NC_035097.1	42785041	.	A	C	.	.	MAF_INRAE=45.57;MAF_USDA=47.059
NC_035097.1	42785063	.	T	C	.	.	MAF_INRAE=50.0;MAF_USDA=40.0
NC_035097.1	42785093	.	C	T	.	.	MAF_INRAE=50.0;MAF_USDA=39.412
NC_035097.1	42785109	.	C	T	.	.	MAF_INRAE=2.5;MAF_USDA=4.118
NC_035097.1	42785140	.	G	A	.	.	MAF_INRAE=30.0;MAF_USDA=10.588
NC_035097.1	42785179	.	C	T	.	.	MAF_USDA=1.639
NC_035097.1	42785221	.	A	C	.	.	MAF_INRAE=50.0;MAF_USDA=41.176
NC_035097.1	42785279	.	G	A	.	.	MAF_USDA=4.167
NC_035097.1	42785351	.	C	T	.	.	MAF_INRAE=30.0;MAF_USDA=11.176
NC_035097.1	42785370	.	T	C	.	.	MAF_INRAE=4.167;MAF_USDA=23.529
NC_035097.1	42785582	.	A	G	.	.	MAF_INRAE=9.494;MAF_USDA=24.118
NC_035097.1	42785637	.	C	T	.	.	MAF_INRAE=48.101;MAF_USDA=22.353
NC_035097.1	42785650	.	C	A	.	.	MAF_INRAE=12.025
NC_035097.1	42785717	.	G	C	.	.	MAF_INRAE=8.228;MAF_USDA=4.706
NC_035097.1	42785737	.	G	T	.	.	MAF_INRAE=1.667;MAF_USDA=1.639
NC_035097.1	42785764	.	A	T	.	.	MAF_INRAE=3.333
NC_035097.1	42785886	.	A	C	.	.	MAF_INRAE=6.329;MAF_USDA=1.765
NC_035097.1	42785889	.	T	G	.	.	MAF_INRAE=39.241;MAF_USDA=17.059
NC_035097.1	42785906	.	A	G	.	.	MAF_INRAE=1.667;MAF_USDA=5.882
NC_035097.1	42785911	.	C	A	.	.	MAF_INRAE=5.0
NC_035097.1	42786008	.	T	A	.	.	MAF_INRAE=2.5;MAF_USDA=4.706
NC_035097.1	42786069	.	C	G	.	.	MAF_USDA=4.918
NC_035097.1	42786131	.	T	C	.	.	MAF_USDA=4.167
NC_035097.1	42786213	.	G	T	.	.	MAF_INRAE=3.333
NC_035097.1	42786313	.	T	A	.	.	MAF_USDA=1.639
NC_035097.1	42786472	.	A	C	.	.	MAF_INRAE=20.253;MAF_USDA=41.176
NC_035097.1	42786473	.	A	C	.	.	MAF_INRAE=34.167;MAF_USDA=19.412
NC_035097.1	42786485	.	G	T	.	.	MAF_INRAE=2.5;MAF_USDA=4.118
NC_035097.1	42786615	.	G	A	.	.	MAF_USDA=22.131
NC_035097.1	42786680	.	C	T	.	.	MAF_USDA=3.279
NC_035097.1	42786685	.	C	A	.	.	MAF_INRAE=14.557;MAF_USDA=11.176
NC_035097.1	42786708	.	T	G	.	.	MAF_USDA=17.059
NC_035097.1	42786719	.	A	C	.	.	MAF_INRAE=34.167;MAF_USDA=22.353
NC_035097.1	42786769	.	G	T	.	.	MAF_INRAE=33.333;MAF_USDA=22.353
NC_035097.1	42786785	.	G	A	.	.	MAF_INRAE=39.241;MAF_USDA=17.059
NC_035097.1	42786822	.	A	T	.	.	MAF_USDA=22.941
NC_035097.1	42786850	.	C	T	.	.	MAF_INRAE=9.167
NC_035097.1	42787151	.	G	A	.	.	MAF_INRAE=10.759;MAF_USDA=4.167
NC_035097.1	42787218	.	C	T	.	.	MAF_INRAE=31.667;MAF_USDA=15.882
NC_035097.1	42787290	.	A	T	.	.	MAF_INRAE=5.0;MAF_USDA=4.918
NC_035097.1	42787362	.	T	C	.	.	MAF_INRAE=11.667;MAF_USDA=14.706
NC_035097.1	42788003	.	G	A	.	.	MAF_USDA=1.639
NC_035097.1	42788027	.	C	T	.	.	MAF_USDA=1.667
NC_035097.1	42788028	.	T	G	.	.	MAF_USDA=1.667
NC_035097.1	42788178	.	A	G	.	.	MAF_USDA=11.667
NC_035097.1	42788254	.	G	A	.	.	MAF_USDA=2.5
NC_035097.1	42788279	.	G	A	.	.	MAF_USDA=3.333
NC_035097.1	42789088	.	C	A	.	.	MAF_USDA=1.639
NC_035097.1	42789475	.	G	A	.	.	MAF_USDA=1.639
NC_035097.1	42789526	.	G	T	.	.	MAF_INRAE=1.667
NC_035097.1	42789606	.	T	C	.	.	MAF_USDA=4.098
NC_035097.1	42789701	.	C	G	.	.	MAF_USDA=2.353
NC_035097.1	42789754	.	C	T	.	.	MAF_USDA=1.639
NC_035097.1	42790181	.	G	A	.	.	MAF_INRAE=39.873;MAF_USDA=16.471
NC_035097.1	42790225	.	C	T	.	.	MAF_USDA=4.167
NC_035097.1	42790226	.	G	A	.	.	MAF_INRAE=10.759;MAF_USDA=4.118
NC_035097.1	42790293	.	C	A	.	.	MAF_INRAE=8.228;MAF_USDA=20.0
NC_035097.1	42790405	.	G	T	.	.	MAF_USDA=4.167
NC_035097.1	42790431	.	C	T	.	.	MAF_USDA=1.639
NC_035097.1	42790512	.	A	T	.	.	MAF_INRAE=37.975;MAF_USDA=25.294
NC_035097.1	42790697	.	C	T	.	.	MAF_INRAE=11.667
NC_035097.1	42792715	.	T	A	.	.	MAF_USDA=2.459
NC_035097.1	42792776	.	A	G	.	.	MAF_USDA=3.279
NC_035097.1	42792795	.	A	C	.	.	MAF_INRAE=44.937;MAF_USDA=24.118
NC_035097.1	42792819	.	C	T	.	.	MAF_USDA=4.098
NC_035097.1	42792827	.	C	T	.	.	MAF_INRAE=8.228
NC_035097.1	42792853	.	G	A	.	.	MAF_USDA=1.639
NC_035097.1	42792897	.	C	T	.	.	MAF_INRAE=19.62;MAF_USDA=35.882
NC_035097.1	42793030	.	G	T	.	.	MAF_INRAE=39.241;MAF_USDA=17.059
NC_035097.1	42793044	.	C	A	.	.	MAF_INRAE=5.0
NC_035097.1	42793126	.	T	C	.	.	MAF_USDA=1.639
NC_035097.1	42793182	.	C	T	.	.	MAF_INRAE=4.167
NC_035097.1	42793368	.	G	T	.	.	MAF_INRAE=6.329;MAF_USDA=1.765
NC_035097.1	42793372	.	C	T	.	.	MAF_USDA=4.918
NC_035097.1	42793408	.	G	C	.	.	MAF_INRAE=41.772;MAF_USDA=21.765
NC_035097.1	42793527	.	T	G	.	.	MAF_INRAE=1.667;MAF_USDA=1.639
NC_035097.1	42793546	.	G	A	.	.	MAF_INRAE=3.333
NC_035097.1	42793607	.	G	T	.	.	MAF_USDA=2.459
NC_035097.1	42793652	.	C	T	.	.	MAF_INRAE=26.667;MAF_USDA=12.5
NC_035097.1	42794026	.	G	A	.	.	MAF_INRAE=11.667;MAF_USDA=2.353
NC_035097.1	42794244	.	C	G	.	.	MAF_USDA=4.918
NC_035097.1	42794482	.	C	T	.	.	MAF_INRAE=37.975;MAF_USDA=17.059
NC_035097.1	42794524	.	A	G	.	.	MAF_INRAE=8.228;MAF_USDA=15.294
NC_035097.1	42794552	.	CATTTCCTTAGCATAATTTCCTTA	CATTTCCTTAGCATAATTTCCTTT	.	.	MAF_USDA=2.083
NC_035097.1	42794575	.	A	T	.	.	MAF_USDA=9.016
NC_035097.1	42794589	.	A	T	.	.	MAF_USDA=4.706
NC_035097.1	42794594	.	A	C	.	.	MAF_USDA=4.098
NC_035097.1	42794595	.	A	G	.	.	MAF_USDA=7.059
NC_035097.1	42794623	.	G	A	.	.	MAF_USDA=10.417
NC_035097.1	42794650	.	C	T	.	.	MAF_INRAE=38.608;MAF_USDA=17.647
NC_035097.1	42794667	.	G	T	.	.	MAF_USDA=6.557
NC_035097.1	42794705	.	C	T	.	.	MAF_USDA=1.639
NC_035097.1	42794756	.	C	T	.	.	MAF_INRAE=2.5;MAF_USDA=4.706
NC_035097.1	42794778	.	C	T	.	.	MAF_USDA=1.639
NC_035097.1	42794803	.	T	A	.	.	MAF_INRAE=27.848;MAF_USDA=15.882
NC_035097.1	42794897	.	A	G	.	.	MAF_INRAE=41.139;MAF_USDA=17.857
NC_035097.1	42795411	.	C	T	.	.	MAF_INRAE=2.5;MAF_USDA=15.476
NC_035097.1	42795434	.	C	T	.	.	MAF_INRAE=5.0
NC_035097.1	42795457	.	T	C	.	.	MAF_USDA=3.279
NC_035097.1	42795528	.	G	A	.	.	MAF_INRAE=11.667;MAF_USDA=2.353
NC_035097.1	42795792	.	C	T	.	.	MAF_INRAE=34.177;MAF_USDA=23.529
NC_035097.1	42795823	.	G	A	.	.	MAF_USDA=1.639
NC_035097.1	42796170	.	G	A	.	.	MAF_USDA=1.639
NC_035097.1	42796175	.	C	T	.	.	MAF_INRAE=39.873;MAF_USDA=17.059
NC_035097.1	42796530	.	C	T	.	.	MAF_INRAE=11.667;MAF_USDA=2.353
NC_035097.1	42796844	.	A	C	.	.	MAF_INRAE=2.5;MAF_USDA=8.824
NC_035097.1	42796989	.	T	A	.	.	MAF_USDA=3.279
NC_035097.1	42797313	.	C	A	.	.	MAF_INRAE=38.608;MAF_USDA=17.647
NC_035097.1	42797373	.	G	T	.	.	MAF_INRAE=11.667;MAF_USDA=18.235
NC_035097.1	42797509	.	G	T	.	.	MAF_INRAE=1.667
NC_035097.1	42797574	.	C	T	.	.	MAF_INRAE=1.667;MAF_USDA=1.639
NC_035097.1	42797793	.	G	A	.	.	MAF_USDA=4.918
NC_035097.1	42797814	.	C	T	.	.	MAF_USDA=9.412
NC_035097.1	42798045	.	G	T	.	.	MAF_INRAE=39.873;MAF_USDA=17.059
NC_035097.1	42798059	.	T	C	.	.	MAF_USDA=11.475
NC_035097.1	42798242	.	C	T	.	.	MAF_INRAE=2.5;MAF_USDA=4.167
NC_035097.1	42798675	.	C	T	.	.	MAF_USDA=9.412
NC_035097.1	42798774	.	C	T	.	.	MAF_INRAE=39.873;MAF_USDA=17.059
NC_035097.1	42798849	.	C	T	.	.	MAF_INRAE=8.228
NC_035097.1	42798962	.	C	T	.	.	MAF_INRAE=1.667
NC_035097.1	42799158	.	G	A	.	.	MAF_USDA=4.167
NC_035097.1	42799160	.	G	C	.	.	MAF_INRAE=11.667;MAF_USDA=1.639
NC_035097.1	42799384	.	C	T	.	.	MAF_INRAE=5.0
NC_035097.1	42799386	.	C	T	.	.	MAF_INRAE=5.0
NC_035097.1	42799591	.	C	A	.	.	MAF_USDA=3.279
NC_035097.1	42799626	.	C	G	.	.	MAF_INRAE=34.177;MAF_USDA=18.033
NC_035097.1	42799726	.	A	C	.	.	MAF_USDA=1.639
NC_035097.1	42800036	.	G	A	.	.	MAF_USDA=8.824
NC_035097.1	42800445	.	T	A	.	.	MAF_INRAE=12.025;MAF_USDA=14.118
NC_035097.1	42800602	.	G	A	.	.	MAF_USDA=2.083
NC_035097.1	42800633	.	C	A	.	.	MAF_INRAE=26.667;MAF_USDA=12.5
NC_035097.1	42800698	.	C	A	.	.	MAF_USDA=1.639
NC_035097.1	42800808	.	C	T	.	.	MAF_USDA=2.353
NC_035097.1	42800945	.	G	A	.	.	MAF_USDA=2.941
NC_035097.1	42801053	.	G	A	.	.	MAF_USDA=4.167
NC_035097.1	42801278	.	G	A	.	.	MAF_USDA=8.333
NC_035097.1	42801367	.	C	G	.	.	MAF_INRAE=26.667;MAF_USDA=40.588
NC_035097.1	42801402	.	G	A	.	.	MAF_INRAE=49.367;MAF_USDA=22.353
NC_035097.1	42801531	.	G	C	.	.	MAF_USDA=6.557
NC_035097.1	42801546	.	G	A	.	.	MAF_USDA=20.0
NC_035097.1	42801554	.	A	C	.	.	MAF_USDA=5.738
NC_035097.1	42801633	.	C	T	.	.	MAF_USDA=4.167
NC_035097.1	42801654	.	T	C	.	.	MAF_USDA=4.706
NC_035097.1	42801655	.	A	T	.	.	MAF_USDA=2.459
NC_035097.1	42801666	.	G	T	.	.	MAF_USDA=1.639
NC_035097.1	42802040	.	G	C	.	.	MAF_USDA=11.765
NC_035097.1	42802077	.	G	A	.	.	MAF_INRAE=5.0
NC_035097.1	42802134	.	G	A	.	.	MAF_INRAE=10.127;MAF_USDA=4.118
NC_035097.1	42802255	.	G	A	.	.	MAF_USDA=8.333
NC_035097.1	42802465	.	C	T	.	.	MAF_INRAE=39.241;MAF_USDA=24.118
NC_035097.1	42802478	.	C	A	.	.	MAF_USDA=11.176
NC_035097.1	42802515	.	G	T	.	.	MAF_INRAE=39.241;MAF_USDA=23.529
NC_035097.1	42802518	.	T	A	.	.	MAF_INRAE=38.333;MAF_USDA=23.529
NC_035097.1	42802743	.	G	A	.	.	MAF_USDA=2.083
NC_035097.1	42802845	.	C	G	.	.	MAF_USDA=13.529
NC_035097.1	42802853	.	C	A	.	.	MAF_USDA=4.098
NC_035097.1	42802885	.	T	C	.	.	MAF_USDA=2.459
NC_035097.1	42802897	.	T	A	.	.	MAF_USDA=5.738
NC_035097.1	42802899	.	A	C	.	.	MAF_USDA=13.529
NC_035097.1	42802905	.	G	T	.	.	MAF_INRAE=1.667;MAF_USDA=10.656
NC_035097.1	42802915	.	C	T	.	.	MAF_INRAE=2.5
NC_035097.1	42802930	.	C	T	.	.	MAF_INRAE=2.5
NC_035097.1	42802932	.	G	C	.	.	MAF_INRAE=2.5
NC_035097.1	42802946	.	C	A	.	.	MAF_INRAE=5.0
NC_035097.1	42802958	.	C	G	.	.	MAF_INRAE=5.0
NC_035097.1	42802960	.	G	A	.	.	MAF_INRAE=5.0
NC_035097.1	42802977	.	G	C	.	.	MAF_INRAE=13.333
NC_035097.1	42802982	.	A	C	.	.	MAF_INRAE=13.333
NC_035097.1	42802985	.	A	G	.	.	MAF_INRAE=10.833
NC_035097.1	42803039	.	C	A	.	.	MAF_INRAE=12.5
NC_035097.1	42803040	.	A	G	.	.	MAF_INRAE=13.333
NC_035097.1	42803041	.	C	T	.	.	MAF_USDA=1.639
NC_035097.1	42803049	.	A	G	.	.	MAF_INRAE=13.333
NC_035097.1	42803358	.	A	C	.	.	MAF_USDA=8.333
NC_035097.1	42803438	.	T	C	.	.	MAF_INRAE=1.667
NC_035097.1	42803439	.	G	A	.	.	MAF_INRAE=1.667
NC_035097.1	42803458	.	G	C	.	.	MAF_USDA=10.417
NC_035097.1	42803479	.	C	T	.	.	MAF_INRAE=3.333
NC_035097.1	42803480	.	A	G	.	.	MAF_INRAE=3.333
NC_035097.1	42803483	.	C	T	.	.	MAF_INRAE=4.167
NC_035097.1	42803489	.	T	C	.	.	MAF_INRAE=5.0
NC_035097.1	42803534	.	T	C	.	.	MAF_INRAE=13.333
NC_035097.1	42803537	.	A	T	.	.	MAF_INRAE=15.0
NC_035097.1	42803543	.	C	T	.	.	MAF_INRAE=14.167
NC_035097.1	42803549	.	C	T	.	.	MAF_INRAE=14.167
NC_035097.1	42803551	.	G	T	.	.	MAF_INRAE=15.0
NC_035097.1	42803589	.	T	C	.	.	MAF_INRAE=27.5
NC_035097.1	42803590	.	G	A	.	.	MAF_INRAE=27.5
NC_035097.1	42803591	.	A	G	.	.	MAF_INRAE=27.5
NC_035097.1	42803598	.	G	T	.	.	MAF_INRAE=27.5
NC_035097.1	42803614	.	G	C	.	.	MAF_INRAE=25.0
NC_035097.1	42803622	.	G	T	.	.	MAF_INRAE=25.0
NC_035097.1	42803623	.	A	T	.	.	MAF_INRAE=25.0
NC_035097.1	42803657	.	A	C	.	.	MAF_INRAE=15.0
NC_035097.1	42803662	.	A	T	.	.	MAF_INRAE=15.0
NC_035097.1	42803672	.	T	G	.	.	MAF_INRAE=10.833;MAF_USDA=16.393
NC_035097.1	42803676	.	T	C	.	.	MAF_INRAE=10.0;MAF_USDA=16.393
NC_035097.1	42803678	.	G	A	.	.	MAF_INRAE=9.167
NC_035097.1	42803681	.	T	C	.	.	MAF_INRAE=7.5;MAF_USDA=15.574
NC_035097.1	42803686	.	C	G	.	.	MAF_INRAE=7.5;MAF_USDA=15.574
NC_035097.1	42803693	.	G	T	.	.	MAF_INRAE=5.833;MAF_USDA=15.574
NC_035097.1	42803709	.	A	G	.	.	MAF_INRAE=1.667
NC_035097.1	42803712	.	T	C	.	.	MAF_INRAE=1.667
NC_035097.1	42803831	.	A	T	.	.	MAF_INRAE=24.167;MAF_USDA=4.167
NC_035097.1	42803869	.	C	A	.	.	MAF_USDA=4.098
NC_035097.1	42803891	.	T	A	.	.	MAF_INRAE=39.873;MAF_USDA=21.176
NC_035097.1	42804096	.	C	A	.	.	MAF_INRAE=10.127;MAF_USDA=10.0
NC_035097.1	42804115	.	T	G	.	.	MAF_USDA=2.459
NC_035097.1	42804129	.	C	T	.	.	MAF_INRAE=12.025;MAF_USDA=2.353
NC_035097.1	42804130	.	G	A	.	.	MAF_INRAE=10.127;MAF_USDA=4.118
NC_035097.1	42804228	.	T	C	.	.	MAF_USDA=38.235
NC_035097.1	42804259	.	G	T	.	.	MAF_USDA=6.557
NC_035097.1	42808042	.	A	T	.	.	MAF_INRAE=42.105;MAF_USDA=23.529
NC_035097.1	42808113	.	C	T	.	.	MAF_USDA=4.167
NC_035097.1	42808193	.	G	A	.	.	MAF_USDA=4.098
NC_035097.1	42808255	.	T	A	.	.	MAF_INRAE=40.506;MAF_USDA=21.176
NC_035097.1	42808327	.	T	C	.	.	MAF_INRAE=10.127;MAF_USDA=8.824
NC_035097.1	42808455	.	G	T	.	.	MAF_USDA=1.639
NC_035097.1	42808471	.	G	A	.	.	MAF_INRAE=11.667;MAF_USDA=13.529
NC_035097.1	42808508	.	A	G	.	.	MAF_USDA=2.353
NC_035097.1	42808513	.	A	G	.	.	MAF_USDA=2.353
NC_035097.1	42808604	.	T	C	.	.	MAF_INRAE=10.759;MAF_USDA=10.0
NC_035097.1	42808701	.	G	T	.	.	MAF_INRAE=39.873;MAF_USDA=22.353
NC_035097.1	42808753	.	C	T	.	.	MAF_USDA=9.836
NC_035097.1	42808799	.	T	A	.	.	MAF_USDA=8.333
NC_035097.1	42808812	.	G	A	.	.	MAF_INRAE=39.873;MAF_USDA=21.176
NC_035097.1	42808908	.	T	G	.	.	MAF_INRAE=12.5;MAF_USDA=25.294
NC_035097.1	42808911	.	T	A	.	.	MAF_INRAE=39.167;MAF_USDA=21.176
NC_035097.1	42809015	.	C	T	.	.	MAF_USDA=5.738
NC_035097.1	42809025	.	C	A	.	.	MAF_USDA=2.353
NC_035097.1	42809042	.	C	T	.	.	MAF_USDA=5.738
NC_035097.1	42809046	.	C	T	.	.	MAF_INRAE=7.5;MAF_USDA=6.471
NC_035097.1	42809061	.	G	C	.	.	MAF_USDA=12.353
NC_035097.1	42809100	.	T	C	.	.	MAF_INRAE=11.667;MAF_USDA=15.294
NC_035097.1	42809101	.	C	A	.	.	MAF_USDA=1.765
NC_035097.1	42809193	.	C	A	.	.	MAF_INRAE=39.241;MAF_USDA=23.529
NC_035097.1	42809359	.	G	A	.	.	MAF_USDA=1.765
NC_035097.1	42809676	.	C	T	.	.	MAF_INRAE=10.759;MAF_USDA=8.235
NC_035097.1	42809757	.	C	T	.	.	MAF_USDA=2.353
NC_035097.1	42809766	.	T	C	.	.	MAF_USDA=8.333
NC_035097.1	42810000	.	A	T	.	.	MAF_USDA=42.353
NC_035097.1	42810001	.	A	G	.	.	MAF_USDA=42.353
NC_035097.1	42810053	.	C	T	.	.	MAF_USDA=5.738
NC_035097.1	42810075	.	C	T	.	.	MAF_USDA=4.167
NC_035097.1	42810132	.	G	A	.	.	MAF_INRAE=11.392;MAF_USDA=8.929
NC_035097.1	42810162	.	A	G	.	.	MAF_INRAE=9.494;MAF_USDA=8.824
NC_035097.1	42810184	.	C	T	.	.	MAF_USDA=3.279
NC_035097.1	42810189	.	G	A	.	.	MAF_USDA=1.639
NC_035097.1	42810197	.	A	T	.	.	MAF_INRAE=10.127;MAF_USDA=8.235
NC_035097.1	42810216	.	G	A	.	.	MAF_INRAE=11.392;MAF_USDA=9.412
NC_035097.1	42810331	.	G	A	.	.	MAF_INRAE=20.886;MAF_USDA=34.118
NC_035097.1	42810399	.	T	C	.	.	MAF_INRAE=10.127;MAF_USDA=9.412
NC_035097.1	42810546	.	C	T	.	.	MAF_USDA=4.918
NC_035097.1	42810551	.	T	G	.	.	MAF_USDA=4.918
NC_035097.1	42810632	.	G	A	.	.	MAF_INRAE=10.759;MAF_USDA=9.412
NC_035097.1	42810635	.	G	T	.	.	MAF_USDA=1.639
NC_035097.1	42810686	.	C	A	.	.	MAF_USDA=2.459
NC_035097.1	42810709	.	A	G	.	.	MAF_INRAE=14.167;MAF_USDA=37.647
NC_035097.1	42810720	.	C	A	.	.	MAF_INRAE=19.62;MAF_USDA=33.529
NC_035097.1	42810828	.	G	A	.	.	MAF_USDA=13.529
NC_035097.1	42810895	.	T	G	.	.	MAF_USDA=2.459
NC_035097.1	42810953	.	T	G	.	.	MAF_USDA=12.353
NC_035097.1	42810974	.	C	G	.	.	MAF_INRAE=10.759;MAF_USDA=8.824
NC_035097.1	42810978	.	G	A	.	.	MAF_USDA=1.765
NC_035097.1	42811265	.	T	C	.	.	MAF_USDA=12.353
NC_035097.1	42811329	.	C	G	.	.	MAF_USDA=3.333
NC_035097.1	42811368	.	C	A	.	.	MAF_INRAE=3.333;MAF_USDA=12.5
NC_035097.1	42811395	.	G	A	.	.	MAF_INRAE=9.494;MAF_USDA=8.235
NC_035097.1	42811400	.	C	T	.	.	MAF_INRAE=27.848;MAF_USDA=15.882
NC_035097.1	42811548	.	C	T	.	.	MAF_USDA=4.118
NC_035097.1	42811576	.	G	A	.	.	MAF_INRAE=1.667
NC_035097.1	42811661	.	T	C	.	.	MAF_INRAE=10.127;MAF_USDA=12.5
NC_035097.1	42811664	.	A	C	.	.	MAF_INRAE=2.5;MAF_USDA=2.941
NC_035097.1	42811702	.	A	G	.	.	MAF_INRAE=29.114;MAF_USDA=31.765
NC_035097.1	42811751	.	T	A	.	.	MAF_USDA=1.667
NC_035097.1	42811834	.	G	A	.	.	MAF_USDA=29.762
NC_035097.1	42811972	.	C	A	.	.	MAF_USDA=20.588
NC_035097.1	42811973	.	A	T	.	.	MAF_USDA=9.412
NC_035097.1	42812027	.	G	T	.	.	MAF_INRAE=42.105;MAF_USDA=17.262
NC_035097.1	42812143	.	T	G	.	.	MAF_USDA=4.167
NC_035097.1	42812318	.	G	A	.	.	MAF_USDA=29.167
NC_035097.1	42812849	.	A	G	.	.	MAF_USDA=4.167
NC_035097.1	42812857	.	G	T	.	.	MAF_INRAE=10.526;MAF_USDA=6.25
NC_035097.1	42812889	.	C	A	.	.	MAF_INRAE=31.579;MAF_USDA=41.667
NC_035097.1	42812899	.	G	A	.	.	MAF_INRAE=31.579;MAF_USDA=14.583
NC_035097.1	42812975	.	C	A	.	.	MAF_USDA=2.083
NC_035097.1	42813089	.	T	G	.	.	MAF_INRAE=34.167;MAF_USDA=25.294
NC_035097.1	42813113	.	G	T	.	.	MAF_INRAE=10.0;MAF_USDA=6.25
NC_035097.1	42813156	.	A	C	.	.	MAF_USDA=4.918
NC_035097.1	42813189	.	T	G	.	.	MAF_USDA=5.738
NC_035097.1	42813207	.	G	A	.	.	MAF_USDA=4.918
NC_035097.1	42813210	.	C	T	.	.	MAF_USDA=4.098
NC_035097.1	42813220	.	G	T	.	.	MAF_USDA=1.639
NC_035097.1	42813257	.	C	T	.	.	MAF_INRAE=2.5;MAF_USDA=2.941
NC_035097.1	42813361	.	G	A	.	.	MAF_USDA=4.918
NC_035097.1	42813432	.	C	A	.	.	MAF_INRAE=11.667;MAF_USDA=2.459
NC_035097.1	42813433	.	A	C	.	.	MAF_INRAE=11.667;MAF_USDA=2.459
NC_035097.1	42813513	.	T	C	.	.	MAF_INRAE=10.759;MAF_USDA=10.0
NC_035097.1	42813547	.	G	C	.	.	MAF_USDA=8.333
NC_035097.1	42813557	.	G	A	.	.	MAF_USDA=2.459
NC_035097.1	42813564	.	G	A	.	.	MAF_INRAE=5.0
NC_035097.1	42813583	.	T	A	.	.	MAF_INRAE=28.481;MAF_USDA=37.059
NC_035097.1	42813671	.	T	A	.	.	MAF_USDA=46.721
NC_035097.1	42813674	.	G	T	.	.	MAF_USDA=1.639
NC_035097.1	42813681	.	C	G	.	.	MAF_INRAE=10.759;MAF_USDA=9.524
NC_035097.1	42813740	.	A	T	.	.	MAF_INRAE=11.667;MAF_USDA=14.286
NC_035097.1	42813962	.	G	T	.	.	MAF_INRAE=12.5;MAF_USDA=38.235
NC_035097.1	42813980	.	G	A	.	.	MAF_USDA=2.5
NC_035097.1	42813981	.	T	A	.	.	MAF_USDA=4.167
NC_035097.1	42814004	.	A	C	.	.	MAF_INRAE=24.167;MAF_USDA=45.882
NC_035097.1	42814055	.	T	C	.	.	MAF_INRAE=11.667;MAF_USDA=14.118
NC_035097.1	42814056	.	C	T	.	.	MAF_USDA=1.639
NC_035097.1	42814077	.	T	C	.	.	MAF_INRAE=10.127;MAF_USDA=9.412
NC_035097.1	42814152	.	G	A	.	.	MAF_INRAE=5.0
NC_035097.1	42814234	.	C	T	.	.	MAF_USDA=8.333
NC_035097.1	42814273	.	C	T	.	.	MAF_USDA=20.0
NC_035097.1	42814449	.	G	T	.	.	MAF_INRAE=9.167;MAF_USDA=8.824
NC_035097.1	42814520	.	A	G	.	.	MAF_INRAE=12.5;MAF_USDA=37.059
NC_035097.1	42814583	.	C	T	.	.	MAF_INRAE=1.667
NC_035097.1	42814618	.	C	T	.	.	MAF_USDA=2.083
NC_035097.1	42814679	.	G	T	.	.	MAF_USDA=9.836
NC_035097.1	42814681	.	G	T	.	.	MAF_INRAE=39.167;MAF_USDA=23.529
NC_035097.1	42814698	.	A	T	.	.	MAF_USDA=4.918
NC_035097.1	42814707	.	C	A	.	.	MAF_INRAE=10.127;MAF_USDA=8.824
NC_035097.1	42814726	.	C	A	.	.	MAF_INRAE=10.0
NC_035097.1	42814789	.	A	T	.	.	MAF_USDA=1.639
NC_035097.1	42814800	.	G	T	.	.	MAF_USDA=10.417
NC_035097.1	42814877	.	A	G	.	.	MAF_INRAE=40.506;MAF_USDA=21.176
NC_035097.1	42814886	.	G	A	.	.	MAF_USDA=4.918
NC_035097.1	42814962	.	G	T	.	.	MAF_USDA=5.738
NC_035097.1	42814976	.	G	A	.	.	MAF_USDA=1.639
NC_035097.1	42814977	.	C	G	.	.	MAF_INRAE=11.392;MAF_USDA=10.0
NC_035097.1	42814993	.	G	A	.	.	MAF_INRAE=10.759;MAF_USDA=9.412
NC_035097.1	42815305	.	T	G	.	.	MAF_USDA=8.333
NC_035097.1	42815365	.	A	G	.	.	MAF_INRAE=39.873;MAF_USDA=20.0
NC_035097.1	42815367	.	G	A	.	.	MAF_USDA=2.353
NC_035097.1	42815424	.	C	A	.	.	MAF_INRAE=7.5;MAF_USDA=5.294
NC_035097.1	42815446	.	T	A	.	.	MAF_USDA=4.918
NC_035097.1	42815491	.	T	C	.	.	MAF_INRAE=10.0;MAF_USDA=7.059
NC_035097.1	42815502	.	A	C	.	.	MAF_INRAE=10.127;MAF_USDA=8.824
NC_035097.1	42815540	.	G	C	.	.	MAF_USDA=1.639
NC_035097.1	42815717	.	G	A	.	.	MAF_USDA=2.083
NC_035097.1	42815760	.	C	A	.	.	MAF_USDA=2.083
NC_035097.1	42815766	.	C	G	.	.	MAF_USDA=2.083
NC_035097.1	42815913	.	G	T	.	.	MAF_USDA=5.738
NC_035097.1	42816032	.	C	T	.	.	MAF_INRAE=40.506;MAF_USDA=21.176
NC_035097.1	42816089	.	G	A	.	.	MAF_USDA=2.353
NC_035097.1	42816106	.	T	C	.	.	MAF_INRAE=10.127;MAF_USDA=8.824
NC_035097.1	42816119	.	G	T	.	.	MAF_USDA=5.738
NC_035097.1	42816283	.	G	T	.	.	MAF_USDA=8.333
NC_035097.1	42816290	.	T	G	.	.	MAF_USDA=8.333
NC_035097.1	42816317	.	T	A	.	.	MAF_USDA=8.333
NC_035097.1	42816336	.	G	T	.	.	MAF_INRAE=10.759;MAF_USDA=27.059
NC_035097.1	42816526	.	G	T	.	.	MAF_INRAE=27.848;MAF_USDA=15.294
NC_035097.1	42816553	.	G	C	.	.	MAF_USDA=3.279
NC_035097.1	42816645	.	G	T	.	.	MAF_USDA=4.918
NC_035097.1	42816664	.	C	T	.	.	MAF_USDA=4.706
NC_035097.1	42816701	.	A	G	.	.	MAF_USDA=5.738
NC_035097.1	42816707	.	G	A	.	.	MAF_USDA=4.918
NC_035097.1	42816868	.	T	G	.	.	MAF_USDA=18.235
NC_035097.1	42816873	.	G	A	.	.	MAF_USDA=2.459
NC_035097.1	42816897	.	A	C	.	.	MAF_USDA=5.738
NC_035097.1	42816990	.	G	A	.	.	MAF_USDA=13.529
NC_035097.1	42817008	.	C	A	.	.	MAF_USDA=2.083
NC_035097.1	42817070	.	G	T	.	.	MAF_INRAE=39.873;MAF_USDA=21.429
NC_035097.1	42817144	.	A	G	.	.	MAF_USDA=8.333
NC_035097.1	42817148	.	T	G	.	.	MAF_USDA=2.083
NC_035097.1	42817355	.	G	T	.	.	MAF_USDA=1.639
NC_035097.1	42817422	.	G	A	.	.	MAF_INRAE=5.0
NC_035097.1	42817647	.	T	G	.	.	MAF_INRAE=10.127;MAF_USDA=8.824
NC_035097.1	42817679	.	C	T	.	.	MAF_INRAE=49.367;MAF_USDA=46.471
NC_035097.1	42817694	.	G	T	.	.	MAF_USDA=1.639
NC_035097.1	42817695	.	C	T	.	.	MAF_USDA=8.333
NC_035097.1	42817881	.	T	G	.	.	MAF_USDA=4.167
NC_035097.1	42817999	.	A	T	.	.	MAF_USDA=8.333
NC_035097.1	42818006	.	C	A	.	.	MAF_USDA=4.167
NC_035097.1	42818015	.	A	T	.	.	MAF_USDA=1.639
NC_035097.1	42818054	.	C	A	.	.	MAF_USDA=10.0
NC_035097.1	42818093	.	T	A	.	.	MAF_INRAE=1.667;MAF_USDA=4.918
NC_035097.1	42818110	.	T	A	.	.	MAF_USDA=2.083
NC_035097.1	42818121	.	G	T	.	.	MAF_USDA=4.918
NC_035097.1	42818293	.	C	T	.	.	MAF_INRAE=8.228;MAF_USDA=8.824
NC_035097.1	42818294	.	G	A	.	.	MAF_INRAE=12.5;MAF_USDA=12.353
NC_035097.1	42818312	.	C	T	.	.	MAF_INRAE=41.772;MAF_USDA=32.941
NC_035097.1	42818315	.	T	C	.	.	MAF_USDA=2.459
NC_035097.1	42818340	.	A	T	.	.	MAF_INRAE=35.443;MAF_USDA=17.059
NC_035097.1	42818347	.	A	T	.	.	MAF_USDA=3.279
NC_035097.1	42818378	.	G	T	.	.	MAF_USDA=4.918
NC_035097.1	42818383	.	T	A	.	.	MAF_INRAE=43.038;MAF_USDA=28.235
NC_035097.1	42818408	.	T	A	.	.	MAF_INRAE=34.81;MAF_USDA=16.471
NC_035097.1	42818431	.	A	T	.	.	MAF_INRAE=48.734;MAF_USDA=48.235
NC_035097.1	42818462	.	C	T	.	.	MAF_USDA=2.459
NC_035097.1	42818515	.	C	G	.	.	MAF_USDA=4.098
NC_035097.1	42818533	.	T	A	.	.	MAF_USDA=4.098
NC_035097.1	42818534	.	C	G	.	.	MAF_USDA=2.459
NC_035097.1	42818614	.	C	A	.	.	MAF_INRAE=34.81;MAF_USDA=17.059
NC_035097.1	42818733	.	G	A	.	.	MAF_INRAE=20.886;MAF_USDA=15.294
NC_035097.1	42818746	.	C	T	.	.	MAF_USDA=1.639
NC_035097.1	42818748	.	G	T	.	.	MAF_USDA=8.333
NC_035097.1	42818768	.	A	C	.	.	MAF_INRAE=46.203;MAF_USDA=40.588
NC_035097.1	42818780	.	A	G	.	.	MAF_INRAE=19.62;MAF_USDA=12.941
NC_035097.1	42818781	.	G	A	.	.	MAF_INRAE=32.5;MAF_USDA=20.588
NC_035097.1	42818826	.	T	C	.	.	MAF_USDA=3.279
NC_035097.1	42818862	.	G	A	.	.	MAF_INRAE=26.316;MAF_USDA=3.529
NC_035097.1	42818914	.	C	A	.	.	MAF_USDA=1.639
NC_035097.1	42818961	.	G	A	.	.	MAF_INRAE=21.053;MAF_USDA=7.647
NC_035097.1	42818966	.	C	A	.	.	MAF_USDA=18.235
NC_035097.1	42818981	.	A	G	.	.	MAF_USDA=20.833
NC_035097.1	42818982	.	A	G	.	.	MAF_USDA=20.833
NC_035097.1	42818983	.	G	C	.	.	MAF_USDA=20.833
NC_035097.1	42819025	.	G	A	.	.	MAF_INRAE=16.456;MAF_USDA=35.882
NC_035097.1	42819048	.	T	C	.	.	MAF_USDA=2.459
NC_035097.1	42819055	.	A	G	.	.	MAF_USDA=3.279
NC_035097.1	42819068	.	A	T	.	.	MAF_USDA=4.098
NC_035097.1	42819113	.	T	G	.	.	MAF_USDA=8.333
NC_035097.1	42819414	.	C	T	.	.	MAF_INRAE=37.5;MAF_USDA=18.235
NC_035097.1	42819497	.	C	T	.	.	MAF_INRAE=32.5;MAF_USDA=11.176
NC_035097.1	42819538	.	T	A	.	.	MAF_USDA=1.639
NC_035097.1	42819605	.	T	A	.	.	MAF_USDA=1.639
NC_035097.1	42819775	.	C	T	.	.	MAF_INRAE=10.759;MAF_USDA=9.412
NC_035097.1	42819784	.	T	G	.	.	MAF_INRAE=23.418;MAF_USDA=49.412
NC_035097.1	42819891	.	C	G	.	.	MAF_INRAE=8.228;MAF_USDA=4.706
NC_035097.1	42819949	.	T	G	.	.	MAF_INRAE=34.81;MAF_USDA=25.882
NC_035097.1	42819954	.	T	G	.	.	MAF_INRAE=23.418;MAF_USDA=50.0
NC_035097.1	42819963	.	T	C	.	.	MAF_USDA=1.639
NC_035097.1	42820090	.	A	C	.	.	MAF_INRAE=19.167;MAF_USDA=11.765
NC_035097.1	42820136	.	A	G	.	.	MAF_USDA=3.279
NC_035097.1	42820208	.	G	A	.	.	MAF_INRAE=31.667;MAF_USDA=12.048
NC_035097.1	42820218	.	T	A	.	.	MAF_INRAE=15.823;MAF_USDA=39.759
NC_035097.1	42820265	.	C	T	.	.	MAF_USDA=8.333
NC_035097.1	42820298	.	T	C	.	.	MAF_INRAE=31.667;MAF_USDA=12.5
NC_035097.1	42820376	.	T	C	.	.	MAF_INRAE=15.823;MAF_USDA=40.854
NC_035097.1	42820450	.	G	A	.	.	MAF_INRAE=19.167
NC_035097.1	42820500	.	G	C	.	.	MAF_USDA=4.819
NC_035097.1	42820557	.	C	T	.	.	MAF_INRAE=34.81;MAF_USDA=5.932
NC_035097.1	42820572	.	A	C	.	.	MAF_INRAE=6.962;MAF_USDA=7.627
NC_035097.1	42820581	.	A	T	.	.	MAF_INRAE=34.81;MAF_USDA=6.78
NC_035097.1	42820663	.	C	G	.	.	MAF_INRAE=34.177;MAF_USDA=22.892
NC_035097.1	42820704	.	C	T	.	.	MAF_INRAE=30.38
NC_035097.1	42820724	.	G	C	.	.	MAF_INRAE=5.063
NC_035097.1	42820763	.	A	T	.	.	MAF_INRAE=10.759;MAF_USDA=4.167
NC_035097.1	42820769	.	T	A	.	.	MAF_USDA=3.448
NC_035097.1	42820801	.	C	T	.	.	MAF_INRAE=34.81;MAF_USDA=21.765
NC_035097.1	42820820	.	G	A	.	.	MAF_INRAE=8.228;MAF_USDA=5.294
NC_035097.1	42820821	.	C	T	.	.	MAF_INRAE=6.962;MAF_USDA=4.706
NC_035097.1	42820853	.	A	G	.	.	MAF_INRAE=24.051;MAF_USDA=35.417
NC_035097.1	42820961	.	G	T	.	.	MAF_INRAE=34.81;MAF_USDA=25.294
NC_035097.1	42820991	.	C	A	.	.	MAF_INRAE=34.81;MAF_USDA=20.0
NC_035097.1	42821012	.	G	A	.	.	MAF_INRAE=2.5;MAF_USDA=3.529
NC_035097.1	42821057	.	G	T	.	.	MAF_INRAE=5.0
NC_035097.1	42821125	.	C	T	.	.	MAF_INRAE=35.443;MAF_USDA=20.588
NC_035097.1	42821137	.	T	A	.	.	MAF_INRAE=34.81;MAF_USDA=17.059
NC_035097.1	42821154	.	T	A	.	.	MAF_INRAE=24.051;MAF_USDA=44.706
NC_035097.1	42821158	.	G	A	.	.	MAF_INRAE=17.5;MAF_USDA=44.706
NC_035097.1	42821172	.	G	T	.	.	MAF_USDA=4.918
NC_035097.1	42821188	.	A	T	.	.	MAF_INRAE=25.833;MAF_USDA=12.5
NC_035097.1	42821196	.	G	C	.	.	MAF_INRAE=26.667;MAF_USDA=12.5
NC_035097.1	42821213	.	A	T	.	.	MAF_INRAE=26.667;MAF_USDA=12.5
NC_035097.1	42821306	.	G	C	.	.	MAF_INRAE=34.81;MAF_USDA=25.294
NC_035097.1	42821311	.	T	A	.	.	MAF_USDA=5.294
NC_035097.1	42821346	.	A	T	.	.	MAF_INRAE=8.228;MAF_USDA=4.706
NC_035097.1	42821366	.	A	T	.	.	MAF_INRAE=26.667;MAF_USDA=12.5
NC_035097.1	42821426	.	G	A	.	.	MAF_USDA=16.471
NC_035097.1	42821480	.	C	A	.	.	MAF_USDA=5.0
NC_035097.1	42821513	.	C	A	.	.	MAF_USDA=5.0
NC_035097.1	42821516	.	T	C	.	.	MAF_USDA=2.5
NC_035097.1	42821519	.	G	A	.	.	MAF_USDA=46.667
NC_035097.1	42821535	.	T	C	.	.	MAF_USDA=47.5
NC_035097.1	42821536	.	G	A	.	.	MAF_USDA=9.167
NC_035097.1	42821547	.	G	A	.	.	MAF_USDA=49.167
NC_035097.1	42821578	.	A	T	.	.	MAF_USDA=25.833
NC_035097.1	42821629	.	C	A	.	.	MAF_USDA=30.0
NC_035097.1	42821713	.	A	G	.	.	MAF_INRAE=15.823;MAF_USDA=4.118
NC_035097.1	42821742	.	A	G	.	.	MAF_INRAE=17.5;MAF_USDA=44.706
NC_035097.1	42821757	.	T	G	.	.	MAF_INRAE=7.5;MAF_USDA=11.176
NC_035097.1	42821827	.	A	C	.	.	MAF_INRAE=10.759;MAF_USDA=17.059
NC_035097.1	42821850	.	T	G,A	.	.	MAF_INRAE=47.368
NC_035097.1	42821890	.	T	G	.	.	MAF_USDA=5.738
NC_035097.1	42821923	.	C	T	.	.	MAF_INRAE=7.5;MAF_USDA=11.765
NC_035097.1	42821989	.	G	A	.	.	MAF_INRAE=24.684;MAF_USDA=44.118
NC_035097.1	42822001	.	G	A	.	.	MAF_INRAE=7.595;MAF_USDA=3.529
NC_035097.1	42822037	.	C	T	.	.	MAF_INRAE=31.667;MAF_USDA=7.647
NC_035097.1	42822053	.	T	A	.	.	MAF_INRAE=24.684;MAF_USDA=45.882
NC_035097.1	42822141	.	T	G	.	.	MAF_INRAE=31.667;MAF_USDA=8.235
NC_035097.1	42822145	.	C	A	.	.	MAF_USDA=5.294
NC_035097.1	42822152	.	G	A	.	.	MAF_USDA=1.639
NC_035097.1	42822157	.	C	T	.	.	MAF_INRAE=1.667
NC_035097.1	42822221	.	C	T	.	.	MAF_INRAE=48.734;MAF_USDA=46.471
NC_035097.1	42822225	.	T	G	.	.	MAF_INRAE=49.167;MAF_USDA=47.059
NC_035097.1	42822341	.	T	A	.	.	MAF_USDA=4.167
NC_035097.1	42822342	.	C	A	.	.	MAF_USDA=4.167
NC_035097.1	42822381	.	A	C	.	.	MAF_INRAE=31.667;MAF_USDA=7.647
NC_035097.1	42822382	.	T	A	.	.	MAF_INRAE=31.667;MAF_USDA=7.647
NC_035097.1	42822505	.	G	T	.	.	MAF_INRAE=7.5
NC_035097.1	42822512	.	T	C	.	.	MAF_USDA=2.976
NC_035097.1	42822517	.	A	C	.	.	MAF_USDA=2.5
NC_035097.1	42822524	.	G	A	.	.	MAF_INRAE=10.759;MAF_USDA=16.071
NC_035097.1	42822568	.	A	G	.	.	MAF_INRAE=38.333;MAF_USDA=32.143
NC_035097.1	42822591	.	T	A	.	.	MAF_INRAE=17.722;MAF_USDA=25.0
NC_035097.1	42822598	.	C	T	.	.	MAF_INRAE=31.667
NC_035097.1	42822626	.	G	T	.	.	MAF_INRAE=43.671
NC_035097.1	42822637	.	G	A	.	.	MAF_INRAE=10.759;MAF_USDA=16.667
NC_035097.1	42822641	.	C	T	.	.	MAF_INRAE=10.833;MAF_USDA=19.048
NC_035097.1	42822682	.	A	C	.	.	MAF_INRAE=43.333
NC_035097.1	42822718	.	T	C	.	.	MAF_INRAE=31.667
NC_035097.1	42822719	.	C	A	.	.	MAF_INRAE=19.167
NC_035097.1	42822736	.	T	C	.	.	MAF_INRAE=8.228;MAF_USDA=5.357
NC_035097.1	42822764	.	C	T	.	.	MAF_USDA=16.071
NC_035097.1	42822783	.	G	A	.	.	MAF_INRAE=6.962;MAF_USDA=11.31
NC_035097.1	42822796	.	C	T	.	.	MAF_INRAE=13.924
NC_035097.1	42822797	.	A	G	.	.	MAF_USDA=7.5
NC_035097.1	42822808	.	A	G	.	.	MAF_INRAE=26.582;MAF_USDA=49.405
NC_035097.1	42822828	.	C	T	.	.	MAF_INRAE=6.962;MAF_USDA=5.952
NC_035097.1	42822832	.	A	G	.	.	MAF_INRAE=25.316
NC_035097.1	42822851	.	A	C	.	.	MAF_INRAE=49.367;MAF_USDA=37.5
NC_035097.1	42822859	.	T	C	.	.	MAF_INRAE=49.367;MAF_USDA=39.286
NC_035097.1	42822860	.	A	T	.	.	MAF_INRAE=25.316;MAF_USDA=31.176
NC_035097.1	42822949	.	C	A	.	.	MAF_INRAE=6.962
NC_035097.1	42823034	.	T	C	.	.	MAF_INRAE=12.025;MAF_USDA=35.882
NC_035097.1	42823129	.	A	G	.	.	MAF_INRAE=8.228;MAF_USDA=14.118
NC_035097.1	42823131	.	A	G	.	.	MAF_INRAE=4.167
NC_035097.1	42823132	.	C	T	.	.	MAF_INRAE=43.333;MAF_USDA=43.529
NC_035097.1	42823193	.	C	T	.	.	MAF_USDA=1.639
NC_035097.1	42823219	.	A	G	.	.	MAF_INRAE=5.063;MAF_USDA=7.647
NC_035097.1	42823224	.	C	T	.	.	MAF_INRAE=31.667;MAF_USDA=10.588
NC_035097.1	42823225	.	A	C	.	.	MAF_INRAE=39.873;MAF_USDA=47.059
NC_035097.1	42823324	.	G	A	.	.	MAF_INRAE=34.177;MAF_USDA=17.059
NC_035097.1	42823346	.	G	T	.	.	MAF_INRAE=31.013;MAF_USDA=35.294
NC_035097.1	42823358	.	A	G	.	.	MAF_INRAE=14.557;MAF_USDA=21.765
NC_035097.1	42823428	.	T	G	.	.	MAF_INRAE=10.759;MAF_USDA=8.929
NC_035097.1	42823740	.	G	T	.	.	MAF_USDA=1.639
NC_035097.1	42823755	.	C	A	.	.	MAF_USDA=1.765
NC_035097.1	42823813	.	C	T	.	.	MAF_INRAE=10.526;MAF_USDA=11.475
NC_035097.1	42823924	.	G	A	.	.	MAF_USDA=4.098
NC_035097.1	42823955	.	A	C	.	.	MAF_INRAE=34.81;MAF_USDA=17.059
NC_035097.1	42823996	.	T	C	.	.	MAF_INRAE=34.81;MAF_USDA=17.059
NC_035097.1	42824038	.	C	T	.	.	MAF_INRAE=9.494;MAF_USDA=10.0
NC_035097.1	42824050	.	G	T	.	.	MAF_USDA=1.639
NC_035097.1	42824102	.	T	C	.	.	MAF_INRAE=19.62;MAF_USDA=25.294
NC_035097.1	42824105	.	C	A	.	.	MAF_INRAE=43.671;MAF_USDA=17.647
NC_035097.1	42824113	.	G	A	.	.	MAF_USDA=8.333
NC_035097.1	42824118	.	T	C	.	.	MAF_USDA=2.941
NC_035097.1	42824136	.	C	A	.	.	MAF_USDA=6.557
NC_035097.1	42824152	.	C	G	.	.	MAF_INRAE=11.392;MAF_USDA=11.176
NC_035097.1	42824252	.	T	A	.	.	MAF_INRAE=11.392;MAF_USDA=10.588
NC_035097.1	42824257	.	C	T	.	.	MAF_INRAE=8.228;MAF_USDA=12.353
NC_035097.1	42824276	.	A	G	.	.	MAF_USDA=21.176
NC_035097.1	42824290	.	G	A	.	.	MAF_USDA=19.672
NC_035097.1	42824292	.	A	T	.	.	MAF_INRAE=7.5;MAF_USDA=4.706
NC_035097.1	42824417	.	C	T	.	.	MAF_INRAE=18.987;MAF_USDA=25.294
NC_035097.1	42824464	.	G	T	.	.	MAF_INRAE=11.667;MAF_USDA=21.765
NC_035097.1	42824503	.	A	C	.	.	MAF_USDA=23.77
NC_035097.1	42824512	.	T	C	.	.	MAF_USDA=24.706
NC_035097.1	42824527	.	A	T	.	.	MAF_USDA=25.294
NC_035097.1	42824528	.	T	A	.	.	MAF_USDA=27.059
NC_035097.1	42824530	.	A	T	.	.	MAF_USDA=25.294
NC_035097.1	42824533	.	A	G	.	.	MAF_INRAE=7.5;MAF_USDA=5.294
NC_035097.1	42824556	.	A	T	.	.	MAF_USDA=1.639
NC_035097.1	42824557	.	C	T	.	.	MAF_USDA=1.639
NC_035097.1	42824559	.	A	C	.	.	MAF_USDA=1.639
NC_035097.1	42824560	.	T	C	.	.	MAF_USDA=30.0
NC_035097.1	42824565	.	A	C	.	.	MAF_INRAE=31.667;MAF_USDA=10.417
NC_035097.1	42824575	.	A	T	.	.	MAF_USDA=1.639
NC_035097.1	42824583	.	C	G	.	.	MAF_USDA=1.639
NC_035097.1	42824597	.	T	G	.	.	MAF_INRAE=11.667
NC_035097.1	42824598	.	A	G	.	.	MAF_USDA=4.167
NC_035097.1	42824599	.	A	T	.	.	MAF_INRAE=11.667;MAF_USDA=4.167
NC_035097.1	42824666	.	A	G	.	.	MAF_INRAE=11.667
NC_035097.1	42824669	.	C	T	.	.	MAF_INRAE=11.667;MAF_USDA=17.647
NC_035097.1	42824700	.	C	G	.	.	MAF_INRAE=17.722;MAF_USDA=22.941
NC_035097.1	42824701	.	G	A	.	.	MAF_INRAE=31.667;MAF_USDA=14.583
NC_035097.1	42824715	.	G	T	.	.	MAF_USDA=5.882
NC_035097.1	42824784	.	G	T	.	.	MAF_INRAE=49.367;MAF_USDA=38.824
NC_035097.1	42824834	.	C	T	.	.	MAF_INRAE=35.443;MAF_USDA=27.647
NC_035097.1	42824898	.	C	A	.	.	MAF_USDA=4.098
NC_035097.1	42824903	.	A	T	.	.	MAF_USDA=8.824
NC_035097.1	42824919	.	G	T	.	.	MAF_INRAE=1.667
NC_035097.1	42824988	.	A	C	.	.	MAF_USDA=17.647
NC_035097.1	42825073	.	T	C	.	.	MAF_INRAE=42.405;MAF_USDA=32.353
NC_035097.1	42825185	.	T	C	.	.	MAF_INRAE=2.532;MAF_USDA=10.0
NC_035097.1	42825221	.	A	G	.	.	MAF_INRAE=8.228;MAF_USDA=20.0
NC_035097.1	42825273	.	G	T	.	.	MAF_INRAE=34.81;MAF_USDA=19.412
NC_035097.1	42825275	.	A	C	.	.	MAF_INRAE=32.5;MAF_USDA=18.235
NC_035097.1	42825290	.	C	A	.	.	MAF_INRAE=34.177;MAF_USDA=18.824
NC_035097.1	42825296	.	T	C	.	.	MAF_INRAE=45.57;MAF_USDA=42.353
NC_035097.1	42825298	.	C	A	.	.	MAF_INRAE=13.333;MAF_USDA=23.529
NC_035097.1	42825321	.	C	A	.	.	MAF_INRAE=34.81;MAF_USDA=43.75
NC_035097.1	42825345	.	T	A	.	.	MAF_INRAE=34.81;MAF_USDA=18.824
NC_035097.1	42825357	.	A	T	.	.	MAF_INRAE=34.81;MAF_USDA=18.824
NC_035097.1	42825701	.	C	T	.	.	MAF_INRAE=8.228;MAF_USDA=3.529
NC_035097.1	42825709	.	C	A	.	.	MAF_USDA=4.918
NC_035097.1	42825764	.	A	G	.	.	MAF_INRAE=35.443;MAF_USDA=21.176
NC_035097.1	42825775	.	C	T	.	.	MAF_INRAE=11.667;MAF_USDA=12.941
NC_035097.1	42825782	.	T	C	.	.	MAF_USDA=4.918
NC_035097.1	42825875	.	C	A	.	.	MAF_USDA=1.639
NC_035097.1	42825887	.	C	T	.	.	MAF_USDA=1.639
NC_035097.1	42826082	.	G	A	.	.	MAF_USDA=1.639
NC_035097.1	42826091	.	C	T	.	.	MAF_USDA=1.639
NC_035097.1	42826148	.	G	T	.	.	MAF_INRAE=35.443;MAF_USDA=28.824
NC_035097.1	42826167	.	C	A	.	.	MAF_INRAE=2.5;MAF_USDA=5.833
NC_035097.1	42826193	.	C	T	.	.	MAF_INRAE=35.443;MAF_USDA=22.619
NC_035097.1	42826298	.	C	T	.	.	MAF_USDA=4.918
NC_035097.1	42826334	.	G	T	.	.	MAF_INRAE=34.81;MAF_USDA=20.0
NC_035097.1	42826460	.	C	A	.	.	MAF_USDA=3.279
NC_035097.1	42826464	.	G	A	.	.	MAF_USDA=4.118
NC_035097.1	42826466	.	C	T	.	.	MAF_USDA=10.417
NC_035097.1	42826553	.	C	T	.	.	MAF_INRAE=39.873;MAF_USDA=40.588
NC_035097.1	42826597	.	C	T	.	.	MAF_USDA=5.882
NC_035097.1	42826751	.	G	A	.	.	MAF_INRAE=11.667
NC_035097.1	42826915	.	C	T	.	.	MAF_INRAE=15.823;MAF_USDA=30.0
NC_035097.1	42826945	.	C	T	.	.	MAF_USDA=4.167
NC_035097.1	42826946	.	T	C	.	.	MAF_USDA=4.918
NC_035097.1	42826959	.	G	A	.	.	MAF_INRAE=24.684;MAF_USDA=40.0
NC_035097.1	42826998	.	G	C	.	.	MAF_USDA=3.279
NC_035097.1	42827094	.	A	T	.	.	MAF_INRAE=15.19;MAF_USDA=21.176
NC_035097.1	42827178	.	G	T	.	.	MAF_USDA=4.098
NC_035097.1	42827298	.	G	A	.	.	MAF_INRAE=42.105;MAF_USDA=17.059
NC_035097.1	42827348	.	A	T	.	.	MAF_INRAE=31.579
NC_035097.1	42827354	.	G	T	.	.	MAF_INRAE=42.105
NC_035097.1	42827716	.	A	T	.	.	MAF_INRAE=31.579;MAF_USDA=13.529
NC_035097.1	42827718	.	A	G	.	.	MAF_USDA=3.279
NC_035097.1	42827722	.	G	T	.	.	MAF_USDA=18.235
NC_035097.1	42827808	.	G	A	.	.	MAF_INRAE=6.329;MAF_USDA=1.639
NC_035097.1	42827828	.	T	G	.	.	MAF_INRAE=38.608;MAF_USDA=34.706
NC_035097.1	42827866	.	A	T	.	.	MAF_INRAE=34.177
NC_035097.1	42827867	.	T	C	.	.	MAF_INRAE=41.667
NC_035097.1	42827874	.	T	A	.	.	MAF_INRAE=3.333;MAF_USDA=13.115
NC_035097.1	42827893	.	C	T	.	.	MAF_INRAE=38.608;MAF_USDA=36.31
NC_035097.1	42827904	.	C	T	.	.	MAF_INRAE=34.81;MAF_USDA=17.857
NC_035097.1	42827960	.	A	G	.	.	MAF_INRAE=41.772;MAF_USDA=41.667
NC_035097.1	42827983	.	C	A	.	.	MAF_USDA=41.667
NC_035097.1	42827984	.	C	T	.	.	MAF_INRAE=45.833;MAF_USDA=39.583
NC_035097.1	42828032	.	T	C	.	.	MAF_INRAE=1.667
NC_035097.1	42828145	.	A	C	.	.	MAF_INRAE=41.772;MAF_USDA=41.667
NC_035097.1	42828150	.	C	A	.	.	MAF_INRAE=12.025;MAF_USDA=20.833
NC_035097.1	42828247	.	C	A	.	.	MAF_INRAE=41.139;MAF_USDA=41.667
NC_035097.1	42828460	.	G	C	.	.	MAF_INRAE=35.0;MAF_USDA=12.5
NC_035097.1	42828493	.	C	T	.	.	MAF_USDA=8.333
NC_035097.1	42828555	.	A	G	.	.	MAF_INRAE=2.5;MAF_USDA=2.083
NC_035097.1	42828565	.	C	A	.	.	MAF_INRAE=15.19;MAF_USDA=27.083
NC_035097.1	42828603	.	G	T	.	.	MAF_INRAE=34.81;MAF_USDA=31.25
NC_035097.1	42828636	.	G	A	.	.	MAF_INRAE=5.696
NC_035097.1	42828817	.	A	G	.	.	MAF_INRAE=4.167
NC_035097.1	42828884	.	T	G	.	.	MAF_INRAE=38.608;MAF_USDA=47.917
NC_035097.1	42828896	.	C	A	.	.	MAF_INRAE=5.696
NC_035097.1	42828930	.	G	T	.	.	MAF_INRAE=38.608;MAF_USDA=47.917
NC_035097.1	42828997	.	G	T	.	.	MAF_INRAE=22.152;MAF_USDA=20.833
NC_035097.1	42828998	.	G	T	.	.	MAF_INRAE=17.5;MAF_USDA=20.833
NC_035097.1	42829120	.	G	A	.	.	MAF_INRAE=8.228;MAF_USDA=10.417
NC_035097.1	42829137	.	C	A	.	.	MAF_INRAE=9.494;MAF_USDA=10.0
NC_035097.1	42829192	.	G	A	.	.	MAF_USDA=3.279
NC_035097.1	42829197	.	G	C	.	.	MAF_INRAE=8.228;MAF_USDA=10.417
NC_035097.1	42829217	.	G	A	.	.	MAF_USDA=3.279
NC_035097.1	42829218	.	C	T	.	.	MAF_USDA=3.279
NC_035097.1	42829272	.	T	C	.	.	MAF_USDA=4.167
NC_035097.1	42829304	.	C	T	.	.	MAF_INRAE=31.667;MAF_USDA=7.647
NC_035097.1	42829311	.	C	T	.	.	MAF_INRAE=35.443;MAF_USDA=17.647
NC_035097.1	42829389	.	T	A	.	.	MAF_USDA=4.167
NC_035097.1	42829474	.	C	T	.	.	MAF_USDA=1.639
NC_035097.1	42829546	.	T	G	.	.	MAF_INRAE=2.5;MAF_USDA=3.529
NC_035097.1	42829559	.	A	C	.	.	MAF_INRAE=8.228;MAF_USDA=10.417
NC_035097.1	42829609	.	T	A	.	.	MAF_USDA=4.918
NC_035097.1	42829628	.	A	T	.	.	MAF_INRAE=47.468;MAF_USDA=48.235
NC_035097.1	42829634	.	C	A	.	.	MAF_INRAE=37.342;MAF_USDA=20.238
NC_035097.1	42829637	.	G	C	.	.	MAF_INRAE=47.468;MAF_USDA=41.667
NC_035097.1	42829770	.	A	G	.	.	MAF_INRAE=7.5;MAF_USDA=4.118
NC_035097.1	42829926	.	C	T	.	.	MAF_USDA=4.098
NC_035097.1	42829933	.	T	C	.	.	MAF_USDA=4.918
NC_035097.1	42830007	.	A	G	.	.	MAF_INRAE=34.177;MAF_USDA=23.529
NC_035097.1	42830101	.	T	A	.	.	MAF_INRAE=12.658;MAF_USDA=11.176
NC_035097.1	42830114	.	G	C	.	.	MAF_USDA=1.639
NC_035097.1	42830131	.	C	T	.	.	MAF_USDA=5.882
NC_035097.1	42830152	.	C	A	.	.	MAF_INRAE=11.667
NC_035097.1	42830316	.	T	A	.	.	MAF_USDA=4.098
NC_035097.1	42830337	.	C	T	.	.	MAF_INRAE=8.861;MAF_USDA=7.059
NC_035097.1	42830338	.	G	T	.	.	MAF_INRAE=35.0;MAF_USDA=9.412
NC_035097.1	42830340	.	A	G	.	.	MAF_INRAE=30.0;MAF_USDA=5.294
NC_035097.1	42830342	.	C	A	.	.	MAF_USDA=4.098
NC_035097.1	42830357	.	G	A	.	.	MAF_INRAE=5.0;MAF_USDA=4.918
NC_035097.1	42830364	.	G	A	.	.	MAF_INRAE=47.368
NC_035097.1	42830413	.	C	T	.	.	MAF_INRAE=8.228;MAF_USDA=10.417
NC_035097.1	42830463	.	C	T	.	.	MAF_INRAE=29.167;MAF_USDA=4.706
NC_035097.1	42830498	.	C	T	.	.	MAF_INRAE=8.861;MAF_USDA=18.824
NC_035097.1	42830667	.	G	A	.	.	MAF_INRAE=8.861;MAF_USDA=18.824
NC_035097.1	42830800	.	G	C	.	.	MAF_INRAE=12.658;MAF_USDA=4.918
NC_035097.1	42830888	.	C	T	.	.	MAF_INRAE=12.658;MAF_USDA=9.412
NC_035097.1	42830921	.	A	T	.	.	MAF_INRAE=8.861;MAF_USDA=18.235
NC_035097.1	42830947	.	T	C	.	.	MAF_INRAE=13.291;MAF_USDA=10.0
NC_035097.1	42830992	.	T	G	.	.	MAF_INRAE=11.667
NC_035097.1	42830995	.	A	T	.	.	MAF_INRAE=40.506;MAF_USDA=39.412
NC_035097.1	42831024	.	C	A	.	.	MAF_INRAE=9.494;MAF_USDA=9.412
NC_035097.1	42831032	.	T	G	.	.	MAF_USDA=1.639
NC_035097.1	42831062	.	T	G	.	.	MAF_INRAE=12.658;MAF_USDA=5.882
NC_035097.1	42831105	.	A	T	.	.	MAF_INRAE=13.291;MAF_USDA=8.824
NC_035097.1	42831217	.	C	T	.	.	MAF_INRAE=8.228;MAF_USDA=12.5
NC_035097.1	42831229	.	G	A	.	.	MAF_INRAE=12.658;MAF_USDA=9.412
NC_035097.1	42831251	.	G	A	.	.	MAF_USDA=16.471
NC_035097.1	42831333	.	C	T	.	.	MAF_USDA=8.333
NC_035097.1	42831348	.	A	T	.	.	MAF_INRAE=2.5;MAF_USDA=6.25
NC_035097.1	42831582	.	C	T	.	.	MAF_USDA=10.417
NC_035097.1	42831817	.	C	T	.	.	MAF_INRAE=13.333
NC_035097.1	42831835	.	A	T	.	.	MAF_INRAE=29.167;MAF_USDA=14.583
NC_035097.1	42831910	.	A	G	.	.	MAF_INRAE=9.167;MAF_USDA=20.833
NC_035097.1	42831935	.	G	A	.	.	MAF_INRAE=2.5;MAF_USDA=6.25
NC_035097.1	42831979	.	T	G	.	.	MAF_INRAE=40.833;MAF_USDA=41.667
NC_035097.1	42831995	.	T	C	.	.	MAF_INRAE=9.167;MAF_USDA=20.833
NC_035097.1	42832117	.	C	T	.	.	MAF_INRAE=29.167;MAF_USDA=14.583
NC_035097.1	42832239	.	A	G	.	.	MAF_INRAE=29.167;MAF_USDA=14.583
NC_035097.1	42832240	.	T	C	.	.	MAF_INRAE=29.167;MAF_USDA=14.583
NC_035097.1	42832242	.	G	A	.	.	MAF_INRAE=29.167;MAF_USDA=14.583
NC_035097.1	42832245	.	T	C	.	.	MAF_INRAE=29.167;MAF_USDA=14.583
NC_035097.1	42832341	.	G	T	.	.	MAF_INRAE=29.167;MAF_USDA=14.583
NC_035097.1	42832415	.	T	C	.	.	MAF_INRAE=29.167;MAF_USDA=14.583
NC_035097.1	42832491	.	A	C	.	.	MAF_INRAE=29.167;MAF_USDA=14.583
NC_035097.1	42832492	.	T	A	.	.	MAF_INRAE=29.167;MAF_USDA=14.583
NC_035097.1	42832507	.	A	G	.	.	MAF_INRAE=29.167;MAF_USDA=14.583
NC_035097.1	42832511	.	C	T	.	.	MAF_USDA=10.417
NC_035097.1	42832523	.	A	C	.	.	MAF_INRAE=29.167;MAF_USDA=8.333
NC_035097.1	42832527	.	G	T	.	.	MAF_INRAE=29.167;MAF_USDA=14.583
NC_035097.1	42832564	.	A	G	.	.	MAF_USDA=12.5
NC_035097.1	42832696	.	G	A	.	.	MAF_INRAE=29.167;MAF_USDA=16.667
NC_035097.1	42832866	.	C	T	.	.	MAF_INRAE=29.167
NC_035097.1	42832915	.	T	G	.	.	MAF_USDA=14.583
NC_035097.1	42832917	.	G	A	.	.	MAF_INRAE=29.167;MAF_USDA=14.583
NC_035097.1	42832944	.	A	G	.	.	MAF_INRAE=28.333;MAF_USDA=14.583
NC_035097.1	42832963	.	C	A	.	.	MAF_INRAE=28.333;MAF_USDA=14.583
NC_035097.1	42832976	.	A	G	.	.	MAF_INRAE=28.333;MAF_USDA=14.583
NC_035097.1	42832988	.	T	G	.	.	MAF_USDA=14.583
NC_035097.1	42832989	.	T	A	.	.	MAF_USDA=14.583
NC_035097.1	42833015	.	T	G	.	.	MAF_INRAE=26.667;MAF_USDA=12.5
NC_035097.1	42833037	.	C	A	.	.	MAF_INRAE=25.0;MAF_USDA=14.583
NC_035097.1	42833057	.	A	C	.	.	MAF_INRAE=24.167;MAF_USDA=12.5
NC_035097.1	42833085	.	A	C	.	.	MAF_USDA=18.75
NC_035097.1	42833333	.	T	A	.	.	MAF_USDA=14.583
NC_035097.1	42833372	.	G	T	.	.	MAF_USDA=14.583
NC_035097.1	42833389	.	T	A	.	.	MAF_USDA=10.417
NC_035097.1	42833404	.	T	A	.	.	MAF_USDA=12.5
NC_035097.1	42833424	.	C	T	.	.	MAF_USDA=12.5
NC_035097.1	42833570	.	GG	GA	.	.	MAF_USDA=12.5
NC_035097.1	42833582	.	C	T	.	.	MAF_USDA=4.098
NC_035097.1	42833628	.	A	T	.	.	MAF_INRAE=20.833;MAF_USDA=3.529
NC_035097.1	42833646	.	C	A	.	.	MAF_INRAE=30.833;MAF_USDA=25.882
NC_035097.1	42833665	.	C	A	.	.	MAF_INRAE=36.709;MAF_USDA=22.024
NC_035097.1	42833670	.	T	C	.	.	MAF_INRAE=37.342;MAF_USDA=29.762
NC_035097.1	42833706	.	G	T	.	.	MAF_INRAE=5.833;MAF_USDA=17.059
NC_035097.1	42833737	.	A	G	.	.	MAF_INRAE=5.0;MAF_USDA=18.235
NC_035097.1	42833761	.	G	T	.	.	MAF_INRAE=36.709;MAF_USDA=16.471
NC_035097.1	42833785	.	A	C	.	.	MAF_INRAE=27.215;MAF_USDA=44.706
NC_035097.1	42833789	.	C	T	.	.	MAF_INRAE=34.167;MAF_USDA=24.118
NC_035097.1	42833790	.	G	A	.	.	MAF_INRAE=4.167;MAF_USDA=8.197
NC_035097.1	42833838	.	A	G	.	.	MAF_INRAE=29.747;MAF_USDA=24.118
NC_035097.1	42833857	.	T	C	.	.	MAF_INRAE=31.013;MAF_USDA=24.118
NC_035097.1	42833862	.	G	T	.	.	MAF_INRAE=1.667
NC_035097.1	42833897	.	G	T	.	.	MAF_INRAE=26.667;MAF_USDA=5.294
NC_035097.1	42834013	.	G	A	.	.	MAF_USDA=8.333
NC_035097.1	42834018	.	A	C	.	.	MAF_INRAE=8.861;MAF_USDA=18.235
NC_035097.1	42834029	.	G	C	.	.	MAF_INRAE=30.38;MAF_USDA=23.529
NC_035097.1	42834047	.	A	G	.	.	MAF_USDA=1.639
NC_035097.1	42834062	.	A	C	.	.	MAF_USDA=2.459
NC_035097.1	42834064	.	T	A	.	.	MAF_INRAE=29.747;MAF_USDA=22.941
NC_035097.1	42834086	.	C	G	.	.	MAF_INRAE=29.747;MAF_USDA=21.176
NC_035097.1	42834102	.	T	C	.	.	MAF_INRAE=27.848;MAF_USDA=22.353
NC_035097.1	42834119	.	A	G	.	.	MAF_INRAE=30.833;MAF_USDA=20.588
NC_035097.1	42834128	.	T	A	.	.	MAF_INRAE=30.0;MAF_USDA=23.529
NC_035097.1	42834149	.	C	T	.	.	MAF_INRAE=30.0;MAF_USDA=21.765
NC_035097.1	42834193	.	A	G	.	.	MAF_INRAE=5.833;MAF_USDA=14.754
NC_035097.1	42834207	.	G	T	.	.	MAF_INRAE=30.833;MAF_USDA=22.353
NC_035097.1	42834213	.	A	G	.	.	MAF_INRAE=5.833;MAF_USDA=6.25
NC_035097.1	42834237	.	T	A	.	.	MAF_INRAE=1.667;MAF_USDA=3.279
NC_035097.1	42834248	.	C	T	.	.	MAF_INRAE=32.5;MAF_USDA=21.765
NC_035097.1	42834278	.	A	G	.	.	MAF_INRAE=25.949;MAF_USDA=45.882
NC_035097.1	42834290	.	A	C	.	.	MAF_INRAE=5.0
NC_035097.1	42834324	.	G	A	.	.	MAF_INRAE=8.861;MAF_USDA=18.824
NC_035097.1	42834326	.	T	C	.	.	MAF_INRAE=32.5;MAF_USDA=24.118
NC_035097.1	42834362	.	T	C	.	.	MAF_USDA=4.167
NC_035097.1	42834363	.	T	G	.	.	MAF_INRAE=4.167;MAF_USDA=21.176
NC_035097.1	42834408	.	G	T	.	.	MAF_INRAE=27.5;MAF_USDA=5.294
NC_035097.1	42834432	.	G	A	.	.	MAF_INRAE=8.861;MAF_USDA=20.588
NC_035097.1	42834465	.	A	T	.	.	MAF_INRAE=25.316;MAF_USDA=47.059
NC_035097.1	42834474	.	C	T	.	.	MAF_INRAE=42.105;MAF_USDA=17.059
NC_035097.1	42834597	.	T	C	.	.	MAF_INRAE=47.468;MAF_USDA=47.024
NC_035097.1	42834672	.	C	G	.	.	MAF_INRAE=25.833;MAF_USDA=48.235
NC_035097.1	42834716	.	C	A	.	.	MAF_INRAE=8.861;MAF_USDA=18.824
NC_035097.1	42834720	.	G	T	.	.	MAF_INRAE=25.833;MAF_USDA=49.412
NC_035097.1	42834729	.	A	C	.	.	MAF_INRAE=25.949;MAF_USDA=49.412
NC_035097.1	42834739	.	A	T	.	.	MAF_INRAE=25.949;MAF_USDA=49.412
NC_035097.1	42834755	.	C	G	.	.	MAF_INRAE=3.333
NC_035097.1	42834827	.	T	A	.	.	MAF_INRAE=43.671;MAF_USDA=26.471
NC_035097.1	42834844	.	C	T	.	.	MAF_INRAE=26.667;MAF_USDA=5.294
NC_035097.1	42834851	.	A	C	.	.	MAF_USDA=1.639
NC_035097.1	42834855	.	A	C	.	.	MAF_INRAE=25.833;MAF_USDA=5.294
NC_035097.1	42834861	.	T	G	.	.	MAF_INRAE=7.595;MAF_USDA=12.5
NC_035097.1	42834890	.	G	A	.	.	MAF_INRAE=26.316;MAF_USDA=49.412
NC_035097.1	42834955	.	C	T	.	.	MAF_INRAE=27.848;MAF_USDA=50.0
NC_035097.1	42834972	.	T	A	.	.	MAF_INRAE=5.833;MAF_USDA=15.574
NC_035097.1	42835009	.	G	C	.	.	MAF_USDA=12.941
NC_035097.1	42835011	.	T	A	.	.	MAF_INRAE=40.833;MAF_USDA=27.059
NC_035097.1	42835023	.	G	T	.	.	MAF_USDA=2.459
NC_035097.1	42835027	.	A	G	.	.	MAF_INRAE=27.5;MAF_USDA=50.0
NC_035097.1	42835035	.	G	A	.	.	MAF_USDA=3.279
NC_035097.1	42835050	.	A	C	.	.	MAF_USDA=2.459
NC_035097.1	42835077	.	A	C	.	.	MAF_INRAE=2.5;MAF_USDA=10.417
NC_035097.1	42835084	.	T	G	.	.	MAF_USDA=1.639
NC_035097.1	42835126	.	C	T	.	.	MAF_INRAE=2.5;MAF_USDA=4.118
NC_035097.1	42835150	.	T	C	.	.	MAF_INRAE=31.667;MAF_USDA=31.765
NC_035097.1	42835326	.	C	T	.	.	MAF_INRAE=11.667
NC_035097.1	42835368	.	G	A	.	.	MAF_INRAE=5.0;MAF_USDA=4.918
NC_035097.1	42835393	.	C	T	.	.	MAF_INRAE=43.671;MAF_USDA=25.882
NC_035097.1	42835400	.	C	T	.	.	MAF_INRAE=15.833;MAF_USDA=24.706
NC_035097.1	42835428	.	A	T	.	.	MAF_INRAE=25.316;MAF_USDA=48.824
NC_035097.1	42835468	.	A	G	.	.	MAF_INRAE=31.667;MAF_USDA=31.765
NC_035097.1	42835488	.	G	T	.	.	MAF_INRAE=6.667;MAF_USDA=8.333
NC_035097.1	42835572	.	G	A	.	.	MAF_INRAE=8.228;MAF_USDA=18.235
NC_035097.1	42835590	.	G	T	.	.	MAF_USDA=2.459
NC_035097.1	42835621	.	A	G	.	.	MAF_INRAE=5.063
NC_035097.1	42835724	.	C	T	.	.	MAF_INRAE=27.5;MAF_USDA=14.583
NC_035097.1	42835751	.	G	A	.	.	MAF_INRAE=8.228;MAF_USDA=5.294
NC_035097.1	42835786	.	G	A	.	.	MAF_INRAE=8.861;MAF_USDA=19.412
NC_035097.1	42835865	.	T	C	.	.	MAF_INRAE=34.177;MAF_USDA=26.471
NC_035097.1	42835920	.	C	A	.	.	MAF_INRAE=34.81;MAF_USDA=25.0
NC_035097.1	42835923	.	G	T	.	.	MAF_INRAE=5.0
NC_035097.1	42835924	.	C	T	.	.	MAF_INRAE=5.0
NC_035097.1	42835928	.	C	T	.	.	MAF_INRAE=5.0
NC_035097.1	42836048	.	G	C	.	.	MAF_USDA=31.25
NC_035097.1	42836402	.	C	T	.	.	MAF_USDA=6.818
NC_035097.1	42836426	.	G	T	.	.	MAF_USDA=43.478
NC_035097.1	42836522	.	C	T	.	.	MAF_USDA=8.333
NC_035097.1	42836553	.	T	A	.	.	MAF_USDA=8.333
NC_035097.1	42836610	.	T	A	.	.	MAF_USDA=39.583
NC_035097.1	42836618	.	G	A	.	.	MAF_USDA=14.583
NC_035097.1	42836624	.	T	C	.	.	MAF_INRAE=1.667
NC_035097.1	42836720	.	A	C	.	.	MAF_INRAE=6.667;MAF_USDA=4.167
NC_035097.1	42836721	.	A	C	.	.	MAF_INRAE=27.5;MAF_USDA=5.882
NC_035097.1	42836723	.	T	A	.	.	MAF_USDA=1.639
NC_035097.1	42836736	.	T	A	.	.	MAF_USDA=3.279
NC_035097.1	42836766	.	C	A	.	.	MAF_INRAE=46.835;MAF_USDA=22.131
NC_035097.1	42836803	.	G	A	.	.	MAF_INRAE=8.228;MAF_USDA=10.417
NC_035097.1	42836889	.	T	A	.	.	MAF_INRAE=1.667;MAF_USDA=5.0
NC_035097.1	42836891	.	T	G	.	.	MAF_INRAE=1.667;MAF_USDA=5.0
NC_035097.1	42836892	.	T	C	.	.	MAF_INRAE=22.785;MAF_USDA=41.667
NC_035097.1	42836901	.	C	A	.	.	MAF_INRAE=22.785;MAF_USDA=16.667
NC_035097.1	42836976	.	G	A	.	.	MAF_USDA=1.639
NC_035097.1	42837014	.	A	G	.	.	MAF_INRAE=5.0;MAF_USDA=15.574
NC_035097.1	42837047	.	A	C	.	.	MAF_INRAE=46.835;MAF_USDA=36.471
NC_035097.1	42837065	.	G	C	.	.	MAF_INRAE=22.785;MAF_USDA=42.941
NC_035097.1	42837067	.	A	G	.	.	MAF_INRAE=45.0;MAF_USDA=31.765
NC_035097.1	42837080	.	A	C	.	.	MAF_INRAE=27.5;MAF_USDA=5.294
NC_035097.1	42837083	.	G	T	.	.	MAF_INRAE=27.5;MAF_USDA=5.294
NC_035097.1	42837103	.	A	G	.	.	MAF_USDA=4.098
NC_035097.1	42837108	.	G	T	.	.	MAF_INRAE=22.152;MAF_USDA=39.412
NC_035097.1	42837120	.	G	A	.	.	MAF_INRAE=31.013;MAF_USDA=37.647
NC_035097.1	42837121	.	A	C	.	.	MAF_INRAE=27.5;MAF_USDA=37.647
NC_035097.1	42837130	.	A	G	.	.	MAF_INRAE=5.0;MAF_USDA=5.738
NC_035097.1	42837180	.	A	G	.	.	MAF_USDA=3.279
NC_035097.1	42837218	.	T	A	.	.	MAF_INRAE=8.861;MAF_USDA=22.353
NC_035097.1	42837329	.	T	C	.	.	MAF_USDA=2.459
NC_035097.1	42837331	.	A	G	.	.	MAF_INRAE=16.667;MAF_USDA=6.471
NC_035097.1	42837364	.	G	A	.	.	MAF_INRAE=1.667
NC_035097.1	42837371	.	T	A	.	.	MAF_INRAE=2.5;MAF_USDA=2.459
NC_035097.1	42837422	.	T	C	.	.	MAF_INRAE=30.0;MAF_USDA=12.5
NC_035097.1	42837424	.	T	G	.	.	MAF_USDA=10.417
NC_035097.1	42837435	.	C	T	.	.	MAF_INRAE=8.861;MAF_USDA=5.738
NC_035097.1	42837445	.	T	A	.	.	MAF_USDA=7.647
NC_035097.1	42837453	.	C	T	.	.	MAF_INRAE=10.0
NC_035097.1	42837454	.	A	G	.	.	MAF_INRAE=25.833;MAF_USDA=47.059
NC_035097.1	42837455	.	A	T	.	.	MAF_INRAE=28.333;MAF_USDA=14.583
NC_035097.1	42837513	.	C	T	.	.	MAF_INRAE=6.667;MAF_USDA=12.5
NC_035097.1	42837533	.	C	A	.	.	MAF_USDA=1.639
NC_035097.1	42837551	.	T	G	.	.	MAF_USDA=2.459
NC_035097.1	42837560	.	G	A	.	.	MAF_INRAE=46.835;MAF_USDA=33.529
NC_035097.1	42837572	.	G	A	.	.	MAF_USDA=4.167
NC_035097.1	42837605	.	T	C	.	.	MAF_USDA=1.765
NC_035097.1	42837621	.	A	C	.	.	MAF_USDA=4.118
NC_035097.1	42837635	.	G	A	.	.	MAF_INRAE=7.5;MAF_USDA=12.5
NC_035097.1	42837639	.	G	A	.	.	MAF_INRAE=1.667
NC_035097.1	42837660	.	C	T	.	.	MAF_INRAE=28.333;MAF_USDA=12.5
NC_035097.1	42837666	.	C	T	.	.	MAF_INRAE=1.667
NC_035097.1	42837668	.	G	C	.	.	MAF_INRAE=1.667
NC_035097.1	42837674	.	C	T	.	.	MAF_INRAE=6.329
NC_035097.1	42837707	.	T	G	.	.	MAF_USDA=2.083
NC_035097.1	42837708	.	C	G	.	.	MAF_USDA=2.083
NC_035097.1	42837709	.	T	A	.	.	MAF_USDA=2.083
NC_035097.1	42837712	.	A	C	.	.	MAF_USDA=2.083
NC_035097.1	42837713	.	G	C	.	.	MAF_USDA=2.083
NC_035097.1	42837714	.	A	C	.	.	MAF_USDA=2.083
NC_035097.1	42837874	.	A	G	.	.	MAF_USDA=4.167
NC_035097.1	42837940	.	G	A	.	.	MAF_INRAE=1.667;MAF_USDA=6.557
NC_035097.1	42837970	.	G	T	.	.	MAF_USDA=1.639
NC_035097.1	42837997	.	A	C	.	.	MAF_INRAE=10.833;MAF_USDA=8.333
NC_035097.1	42838005	.	A	C	.	.	MAF_INRAE=42.5;MAF_USDA=43.75
NC_035097.1	42838024	.	T	G	.	.	MAF_INRAE=7.595;MAF_USDA=2.941
NC_035097.1	42838028	.	C	T	.	.	MAF_USDA=13.934
NC_035097.1	42838031	.	G	T	.	.	MAF_USDA=15.574
NC_035097.1	42838036	.	G	A	.	.	MAF_USDA=14.754
NC_035097.1	42838090	.	G	A	.	.	MAF_INRAE=39.167;MAF_USDA=31.765
NC_035097.1	42838099	.	T	G	.	.	MAF_USDA=7.377
NC_035097.1	42838104	.	C	G	.	.	MAF_USDA=7.377
NC_035097.1	42838126	.	ATACATTA	ATACATTT	.	.	MAF_USDA=8.333
NC_035097.1	42838132	.	T	G	.	.	MAF_INRAE=7.5
NC_035097.1	42838143	.	T	A	.	.	MAF_USDA=11.475
NC_035097.1	42838165	.	A	T	.	.	MAF_INRAE=1.667;MAF_USDA=23.214
NC_035097.1	42838167	.	A	T	.	.	MAF_INRAE=1.667
NC_035097.1	42838182	.	T	G	.	.	MAF_USDA=10.656
NC_035097.1	42838188	.	C	G	.	.	MAF_USDA=13.115
NC_035097.1	42838210	.	T	C	.	.	MAF_USDA=11.475
NC_035097.1	42838220	.	T	C	.	.	MAF_INRAE=13.333;MAF_USDA=10.417
NC_035097.1	42838232	.	C	A	.	.	MAF_USDA=13.115
NC_035097.1	42838254	.	A	G	.	.	MAF_INRAE=2.5;MAF_USDA=2.083
NC_035097.1	42838259	.	G	A	.	.	MAF_USDA=8.333
NC_035097.1	42838260	.	C	T	.	.	MAF_USDA=3.279
NC_035097.1	42838263	.	T	A	.	.	MAF_INRAE=9.494
NC_035097.1	42838265	.	C	G	.	.	MAF_INRAE=2.5;MAF_USDA=3.529
NC_035097.1	42838273	.	A	G	.	.	MAF_USDA=10.656
NC_035097.1	42838284	.	A	G	.	.	MAF_INRAE=1.667
NC_035097.1	42838287	.	G	A	.	.	MAF_USDA=9.836
NC_035097.1	42838294	.	T	G	.	.	MAF_USDA=1.639
NC_035097.1	42838313	.	A	G	.	.	MAF_INRAE=1.667;MAF_USDA=6.557
NC_035097.1	42838320	.	A	G	.	.	MAF_INRAE=48.734;MAF_USDA=34.118
NC_035097.1	42838380	.	A	G	.	.	MAF_INRAE=13.924;MAF_USDA=40.0
NC_035097.1	42838382	.	C	T	.	.	MAF_INRAE=8.228;MAF_USDA=6.471
NC_035097.1	42838430	.	G	T	.	.	MAF_USDA=17.647
NC_035097.1	42838437	.	A	C	.	.	MAF_INRAE=8.228;MAF_USDA=5.294
NC_035097.1	42838534	.	A	G	.	.	MAF_INRAE=5.0;MAF_USDA=6.557
NC_035097.1	42838539	.	G	A	.	.	MAF_INRAE=5.063
NC_035097.1	42838547	.	A	G	.	.	MAF_USDA=7.647
NC_035097.1	42838558	.	T	C	.	.	MAF_INRAE=22.152;MAF_USDA=27.647
NC_035097.1	42838605	.	C	G	.	.	MAF_USDA=2.459
NC_035097.1	42838717	.	T	C	.	.	MAF_USDA=4.098
NC_035097.1	42838718	.	C	A	.	.	MAF_INRAE=10.0;MAF_USDA=10.656
NC_035097.1	42838801	.	T	A	.	.	MAF_INRAE=10.0;MAF_USDA=9.836
NC_035097.1	42838884	.	G	C	.	.	MAF_INRAE=10.0;MAF_USDA=11.475
NC_035097.1	42838886	.	C	A	.	.	MAF_INRAE=10.0;MAF_USDA=11.475
NC_035097.1	42838998	.	C	A	.	.	MAF_USDA=3.279
NC_035097.1	42839010	.	A	G	.	.	MAF_INRAE=22.785;MAF_USDA=27.647
NC_035097.1	42839087	.	C	A	.	.	MAF_USDA=2.459
NC_035097.1	42839089	.	T	G	.	.	MAF_USDA=5.738
NC_035097.1	42839099	.	T	A	.	.	MAF_USDA=3.279
NC_035097.1	42839111	.	T	C	.	.	MAF_USDA=1.639
NC_035097.1	42839119	.	A	G	.	.	MAF_USDA=3.279
NC_035097.1	42839223	.	C	T	.	.	MAF_INRAE=22.152;MAF_USDA=27.647
NC_035097.1	42839240	.	G	T	.	.	MAF_INRAE=41.772;MAF_USDA=22.941
NC_035097.1	42839280	.	G	T	.	.	MAF_INRAE=48.101;MAF_USDA=40.588
NC_035097.1	42839288	.	C	T	.	.	MAF_INRAE=48.101;MAF_USDA=40.0
NC_035097.1	42839334	.	T	C	.	.	MAF_INRAE=22.152;MAF_USDA=24.706
NC_035097.1	42839347	.	C	T	.	.	MAF_INRAE=48.101;MAF_USDA=40.0
NC_035097.1	42839349	.	T	A	.	.	MAF_INRAE=5.833;MAF_USDA=4.118
NC_035097.1	42839406	.	T	G	.	.	MAF_INRAE=44.937;MAF_USDA=48.824
NC_035097.1	42839413	.	T	A	.	.	MAF_USDA=3.279
NC_035097.1	42839431	.	G	A	.	.	MAF_USDA=3.279
NC_035097.1	42839501	.	T	A	.	.	MAF_INRAE=44.937;MAF_USDA=49.412
NC_035097.1	42839613	.	G	C	.	.	MAF_USDA=5.294
NC_035097.1	42839825	.	C	T	.	.	MAF_USDA=1.639
NC_035097.1	42839828	.	C	G	.	.	MAF_USDA=4.098
NC_035097.1	42839848	.	G	T	.	.	MAF_INRAE=45.57;MAF_USDA=41.765
NC_035097.1	42839944	.	A	C	.	.	MAF_USDA=10.656
NC_035097.1	42839959	.	C	G	.	.	MAF_INRAE=6.962;MAF_USDA=4.118
NC_035097.1	42839970	.	C	A	.	.	MAF_INRAE=8.228;MAF_USDA=9.016
NC_035097.1	42840016	.	C	A	.	.	MAF_USDA=21.765
NC_035097.1	42840020	.	T	C	.	.	MAF_INRAE=1.667;MAF_USDA=5.294
NC_035097.1	42840046	.	G	C	.	.	MAF_USDA=8.197
NC_035097.1	42840053	.	A	T	.	.	MAF_INRAE=49.367;MAF_USDA=25.0
NC_035097.1	42840066	.	A	G	.	.	MAF_INRAE=8.228;MAF_USDA=2.459
NC_035097.1	42840120	.	A	G	.	.	MAF_INRAE=22.152
NC_035097.1	42840226	.	G	A	.	.	MAF_USDA=2.083
NC_035097.1	42840284	.	G	A	.	.	MAF_USDA=1.639
NC_035097.1	42840329	.	G	T	.	.	MAF_INRAE=48.101;MAF_USDA=38.824
NC_035097.1	42840363	.	G	T	.	.	MAF_INRAE=36.709;MAF_USDA=27.647
NC_035097.1	42840368	.	C	T	.	.	MAF_USDA=4.098
NC_035097.1	42840379	.	G	A	.	.	MAF_INRAE=10.0;MAF_USDA=5.294
NC_035097.1	42840389	.	T	C	.	.	MAF_USDA=3.279
NC_035097.1	42840411	.	T	A	.	.	MAF_USDA=3.279
NC_035097.1	42840452	.	C	T	.	.	MAF_USDA=20.0
NC_035097.1	42840519	.	T	C	.	.	MAF_INRAE=13.924;MAF_USDA=40.0
NC_035097.1	42840529	.	G	T	.	.	MAF_INRAE=13.924;MAF_USDA=38.824
NC_035097.1	42840539	.	C	A	.	.	MAF_INRAE=13.924;MAF_USDA=38.824
NC_035097.1	42840556	.	T	C	.	.	MAF_USDA=4.098
NC_035097.1	42840564	.	G	A	.	.	MAF_USDA=1.639
NC_035097.1	42840577	.	A	C	.	.	MAF_INRAE=13.291;MAF_USDA=21.176
NC_035097.1	42840623	.	C	A	.	.	MAF_USDA=19.412
NC_035097.1	42840628	.	T	A	.	.	MAF_INRAE=13.924;MAF_USDA=39.412
NC_035097.1	42840789	.	G	A	.	.	MAF_INRAE=22.785;MAF_USDA=15.882
NC_035097.1	42840840	.	A	G	.	.	MAF_USDA=19.412
NC_035097.1	42840920	.	A	T	.	.	MAF_INRAE=13.924;MAF_USDA=40.588
NC_035097.1	42841140	.	A	G	.	.	MAF_INRAE=13.291;MAF_USDA=18.824
NC_035097.1	42841189	.	T	C	.	.	MAF_INRAE=10.0;MAF_USDA=8.824
NC_035097.1	42841214	.	T	A	.	.	MAF_USDA=19.412
NC_035097.1	42841251	.	A	G	.	.	MAF_USDA=4.167
NC_035097.1	42841254	.	C	A	.	.	MAF_USDA=14.583
NC_035097.1	42841256	.	A	C	.	.	MAF_USDA=12.5
NC_035097.1	42841257	.	T	A	.	.	MAF_USDA=12.5
NC_035097.1	42841266	.	G	A	.	.	MAF_USDA=14.286
NC_035097.1	42841280	.	A	T	.	.	MAF_USDA=22.917
NC_035097.1	42841282	.	A	T	.	.	MAF_USDA=22.917
NC_035097.1	42841284	.	T	G	.	.	MAF_USDA=37.5
NC_035097.1	42841360	.	C	T	.	.	MAF_USDA=4.167
NC_035097.1	42841373	.	T	G	.	.	MAF_INRAE=15.789;MAF_USDA=38.235
NC_035097.1	42841376	.	G	C	.	.	MAF_USDA=38.235
NC_035097.1	42841377	.	T	A	.	.	MAF_USDA=38.235
NC_035097.1	42841402	.	C	G	.	.	MAF_USDA=10.119
NC_035097.1	42841449	.	A	T	.	.	MAF_USDA=4.167
NC_035097.1	42841454	.	G	C	.	.	MAF_INRAE=18.421;MAF_USDA=14.583
NC_035097.1	42841457	.	G	A	.	.	MAF_USDA=12.5
NC_035097.1	42841477	.	T	A	.	.	MAF_USDA=14.583
NC_035097.1	42841492	.	C	T	.	.	MAF_USDA=14.583
NC_035097.1	42841525	.	C	T	.	.	MAF_INRAE=5.833;MAF_USDA=9.639
NC_035097.1	42841530	.	G	A	.	.	MAF_INRAE=3.333
NC_035097.1	42841542	.	C	G	.	.	MAF_INRAE=13.333;MAF_USDA=43.529
NC_035097.1	42841552	.	T	A	.	.	MAF_USDA=4.167
NC_035097.1	42841553	.	G	A	.	.	MAF_USDA=4.098
NC_035097.1	42841604	.	G	A	.	.	MAF_INRAE=13.333;MAF_USDA=41.176
NC_035097.1	42841611	.	T	G	.	.	MAF_USDA=3.279
NC_035097.1	42841624	.	T	G	.	.	MAF_INRAE=13.924;MAF_USDA=41.176
NC_035097.1	42841626	.	A	G	.	.	MAF_USDA=17.647
NC_035097.1	42841633	.	A	G	.	.	MAF_INRAE=13.924;MAF_USDA=40.588
NC_035097.1	42841648	.	G	A	.	.	MAF_USDA=7.377
NC_035097.1	42841652	.	G	A	.	.	MAF_INRAE=13.924;MAF_USDA=40.0
NC_035097.1	42841672	.	A	G	.	.	MAF_INRAE=14.557;MAF_USDA=40.588
NC_035097.1	42841685	.	C	T	.	.	MAF_INRAE=41.139;MAF_USDA=42.941
NC_035097.1	42841704	.	G	A	.	.	MAF_INRAE=8.228;MAF_USDA=1.639
NC_035097.1	42841710	.	G	A	.	.	MAF_INRAE=13.924;MAF_USDA=39.412
NC_035097.1	42841722	.	T	G	.	.	MAF_USDA=14.706
NC_035097.1	42841771	.	A	G	.	.	MAF_INRAE=13.924;MAF_USDA=38.235
NC_035097.1	42841774	.	C	A	.	.	MAF_INRAE=2.5;MAF_USDA=2.459
NC_035097.1	42841783	.	G	C	.	.	MAF_INRAE=8.228;MAF_USDA=2.353
NC_035097.1	42841784	.	A	T	.	.	MAF_INRAE=2.5;MAF_USDA=2.459
NC_035097.1	42841792	.	C	T	.	.	MAF_INRAE=8.228;MAF_USDA=3.279
NC_035097.1	42841798	.	A	T	.	.	MAF_INRAE=8.333;MAF_USDA=3.279
NC_035097.1	42841833	.	T	C	.	.	MAF_INRAE=13.924;MAF_USDA=35.882
NC_035097.1	42841873	.	A	G	.	.	MAF_INRAE=10.0;MAF_USDA=9.016
NC_035097.1	42841874	.	G	T	.	.	MAF_INRAE=10.0;MAF_USDA=7.059
NC_035097.1	42841917	.	C	A	.	.	MAF_USDA=3.279
NC_035097.1	42841955	.	G	A	.	.	MAF_INRAE=13.924;MAF_USDA=22.941
NC_035097.1	42841983	.	A	T	.	.	MAF_INRAE=13.924;MAF_USDA=40.588
NC_035097.1	42842014	.	A	C	.	.	MAF_USDA=6.557
NC_035097.1	42842314	.	A	G	.	.	MAF_USDA=1.639
NC_035097.1	42842399	.	A	C	.	.	MAF_INRAE=13.924;MAF_USDA=39.412
NC_035097.1	42842400	.	G	A	.	.	MAF_INRAE=1.667;MAF_USDA=1.639
NC_035097.1	42842418	.	T	A	.	.	MAF_INRAE=6.667;MAF_USDA=14.118
NC_035097.1	42842424	.	G	C	.	.	MAF_USDA=2.459
NC_035097.1	42842448	.	G	A	.	.	MAF_INRAE=13.924;MAF_USDA=38.824
NC_035097.1	42842456	.	A	G	.	.	MAF_INRAE=35.443;MAF_USDA=16.471
NC_035097.1	42842523	.	G	T	.	.	MAF_INRAE=13.924;MAF_USDA=39.412
NC_035097.1	42842532	.	C	T	.	.	MAF_INRAE=10.0;MAF_USDA=5.294
NC_035097.1	42842576	.	C	A	.	.	MAF_INRAE=29.167;MAF_USDA=10.588
NC_035097.1	42842587	.	A	T	.	.	MAF_INRAE=14.557;MAF_USDA=40.0
NC_035097.1	42842596	.	G	A	.	.	MAF_USDA=6.557
NC_035097.1	42842601	.	C	T	.	.	MAF_INRAE=13.924;MAF_USDA=39.412
NC_035097.1	42842619	.	C	T	.	.	MAF_INRAE=4.167
NC_035097.1	42842636	.	T	G	.	.	MAF_USDA=4.167
NC_035097.1	42842708	.	T	G	.	.	MAF_INRAE=13.291;MAF_USDA=39.412
NC_035097.1	42842738	.	T	G	.	.	MAF_INRAE=13.924;MAF_USDA=38.824
NC_035097.1	42842757	.	C	G	.	.	MAF_INRAE=13.291;MAF_USDA=17.647
NC_035097.1	42842791	.	T	G	.	.	MAF_INRAE=13.291;MAF_USDA=17.647
NC_035097.1	42842798	.	G	T	.	.	MAF_INRAE=13.291;MAF_USDA=17.647
NC_035097.1	42842882	.	C	A	.	.	MAF_INRAE=14.557;MAF_USDA=39.412
NC_035097.1	42842890	.	C	A	.	.	MAF_INRAE=14.557;MAF_USDA=39.881
NC_035097.1	42842902	.	T	G	.	.	MAF_INRAE=10.0;MAF_USDA=5.738
NC_035097.1	42842943	.	A	C	.	.	MAF_INRAE=14.557;MAF_USDA=39.412
NC_035097.1	42843028	.	T	G	.	.	MAF_INRAE=5.063;MAF_USDA=2.459
NC_035097.1	42843083	.	T	G	.	.	MAF_USDA=1.639
NC_035097.1	42843158	.	C	T	.	.	MAF_INRAE=30.0;MAF_USDA=17.059
NC_035097.1	42843165	.	T	C	.	.	MAF_USDA=20.0
NC_035097.1	42843298	.	C	G	.	.	MAF_USDA=2.459
NC_035097.1	42843379	.	T	A	.	.	MAF_USDA=1.639
NC_035097.1	42843380	.	C	T	.	.	MAF_INRAE=8.861
NC_035097.1	42843474	.	G	A	.	.	MAF_INRAE=13.924;MAF_USDA=39.412
NC_035097.1	42843492	.	T	C	.	.	MAF_INRAE=22.152;MAF_USDA=3.529
NC_035097.1	42843563	.	T	C	.	.	MAF_USDA=19.412
NC_035097.1	42843642	.	C	T	.	.	MAF_INRAE=10.0;MAF_USDA=7.377
NC_035097.1	42843685	.	T	A	.	.	MAF_INRAE=13.924;MAF_USDA=39.412
NC_035097.1	42843716	.	C	T	.	.	MAF_USDA=3.279
NC_035097.1	42843724	.	G	T	.	.	MAF_USDA=1.639
NC_035097.1	42843862	.	C	T	.	.	MAF_INRAE=13.291;MAF_USDA=17.059
NC_035097.1	42843952	.	A	G	.	.	MAF_USDA=12.5
NC_035097.1	42843959	.	G	T	.	.	MAF_USDA=4.098
NC_035097.1	42843970	.	T	C	.	.	MAF_INRAE=28.333;MAF_USDA=11.176
NC_035097.1	42843995	.	G	A	.	.	MAF_INRAE=13.924;MAF_USDA=38.824
NC_035097.1	42844009	.	G	A	.	.	MAF_USDA=6.557
NC_035097.1	42844144	.	C	T	.	.	MAF_USDA=3.279
NC_035097.1	42844182	.	A	G	.	.	MAF_INRAE=8.228;MAF_USDA=1.639
NC_035097.1	42844198	.	C	T	.	.	MAF_USDA=3.279
NC_035097.1	42844308	.	C	G	.	.	MAF_INRAE=3.333;MAF_USDA=2.459
NC_035097.1	42844312	.	G	A	.	.	MAF_USDA=1.639
NC_035097.1	42844357	.	T	G	.	.	MAF_INRAE=41.772;MAF_USDA=21.765
NC_035097.1	42844380	.	A	G	.	.	MAF_INRAE=49.367;MAF_USDA=27.059
NC_035097.1	42844399	.	G	A	.	.	MAF_USDA=1.639
NC_035097.1	42844419	.	C	G	.	.	MAF_USDA=1.176
NC_035097.1	42844420	.	C	T	.	.	MAF_USDA=1.176
NC_035097.1	42844520	.	C	T	.	.	MAF_INRAE=6.329;MAF_USDA=5.357
NC_035097.1	42844532	.	G	A	.	.	MAF_USDA=1.667
NC_035097.1	42844571	.	G	C	.	.	MAF_INRAE=13.291;MAF_USDA=17.262
NC_035097.1	42844716	.	C	T	.	.	MAF_INRAE=8.228;MAF_USDA=1.639
NC_035097.1	42844742	.	C	T	.	.	MAF_INRAE=6.667;MAF_USDA=14.118
NC_035097.1	42844760	.	C	A	.	.	MAF_INRAE=2.5;MAF_USDA=4.167
NC_035097.1	42844823	.	G	A	.	.	MAF_INRAE=8.228;MAF_USDA=1.639
NC_035097.1	42844839	.	A	T	.	.	MAF_INRAE=13.924;MAF_USDA=19.412
NC_035097.1	42844990	.	C	T	.	.	MAF_USDA=6.557
NC_035097.1	42845022	.	C	A	.	.	MAF_INRAE=10.0;MAF_USDA=5.294
NC_035097.1	42845054	.	T	C	.	.	MAF_USDA=1.639
NC_035097.1	42845093	.	T	G	.	.	MAF_INRAE=14.557;MAF_USDA=39.881
NC_035097.1	42845206	.	T	C	.	.	MAF_INRAE=15.789;MAF_USDA=18.824
NC_035097.1	42845281	.	T	C	.	.	MAF_USDA=7.143
NC_035097.1	42845288	.	G	A	.	.	MAF_USDA=6.548
NC_035097.1	42845297	.	C	A	.	.	MAF_USDA=18.75
NC_035097.1	42845303	.	A	C	.	.	MAF_USDA=20.833
NC_035097.1	42846995	.	T	A	.	.	MAF_USDA=4.167
NC_035097.1	42846997	.	T	C	.	.	MAF_USDA=3.279
NC_035097.1	42846998	.	A	T	.	.	MAF_USDA=2.459
NC_035097.1	42847015	.	A	T	.	.	MAF_USDA=20.492
NC_035097.1	42847077	.	C	T	.	.	MAF_INRAE=15.19;MAF_USDA=43.529
NC_035097.1	42847243	.	A	C	.	.	MAF_USDA=20.0
NC_035097.1	42847252	.	C	A	.	.	MAF_INRAE=14.557;MAF_USDA=18.235
NC_035097.1	42847296	.	C	T	.	.	MAF_USDA=4.098
NC_035097.1	42847299	.	T	C	.	.	MAF_USDA=1.639
NC_035097.1	42847365	.	C	A	.	.	MAF_INRAE=13.924;MAF_USDA=38.235
NC_035097.1	42847404	.	T	G	.	.	MAF_INRAE=5.063
NC_035097.1	42847431	.	C	A	.	.	MAF_INRAE=10.833;MAF_USDA=4.706
NC_035097.1	42847442	.	T	A	.	.	MAF_INRAE=13.291;MAF_USDA=8.333
NC_035097.1	42847462	.	T	C	.	.	MAF_USDA=7.377
NC_035097.1	42847466	.	C	T	.	.	MAF_INRAE=2.5
NC_035097.1	42847471	.	G	A	.	.	MAF_USDA=7.377
NC_035097.1	42847473	.	T	C	.	.	MAF_USDA=7.377
NC_035097.1	42847486	.	C	T	.	.	MAF_INRAE=28.333;MAF_USDA=15.294
NC_035097.1	42847499	.	T	A	.	.	MAF_INRAE=2.5;MAF_USDA=4.167
NC_035097.1	42847500	.	T	A	.	.	MAF_INRAE=2.5;MAF_USDA=4.167
NC_035097.1	42847502	.	C	T	.	.	MAF_INRAE=2.5;MAF_USDA=4.167
NC_035097.1	42847518	.	T	C	.	.	MAF_INRAE=13.291;MAF_USDA=17.059
NC_035097.1	42847578	.	G	A	.	.	MAF_USDA=5.882
NC_035097.1	42847583	.	T	C	.	.	MAF_INRAE=10.833;MAF_USDA=1.765
NC_035097.1	42847646	.	G	A	.	.	MAF_INRAE=2.5;MAF_USDA=3.529
NC_035097.1	42847711	.	G	A	.	.	MAF_INRAE=13.924;MAF_USDA=39.412
NC_035097.1	42847779	.	C	T	.	.	MAF_INRAE=11.667;MAF_USDA=4.167
NC_035097.1	42847822	.	A	G	.	.	MAF_USDA=2.459
NC_035097.1	42847827	.	T	G	.	.	MAF_INRAE=13.924;MAF_USDA=38.235
NC_035097.1	42847886	.	C	G	.	.	MAF_INRAE=3.333;MAF_USDA=2.459
NC_035097.1	42847913	.	A	G	.	.	MAF_USDA=20.588
NC_035097.1	42848011	.	A	G	.	.	MAF_INRAE=8.228;MAF_USDA=3.279
NC_035097.1	42848084	.	C	T	.	.	MAF_INRAE=41.139;MAF_USDA=21.765
NC_035097.1	42848160	.	C	G	.	.	MAF_INRAE=13.924;MAF_USDA=37.647
NC_035097.1	42848222	.	T	C	.	.	MAF_INRAE=13.924;MAF_USDA=38.235
NC_035097.1	42848236	.	G	C	.	.	MAF_INRAE=5.063
NC_035097.1	42848256	.	C	T	.	.	MAF_USDA=2.459
NC_035097.1	42848289	.	T	G	.	.	MAF_INRAE=13.924;MAF_USDA=38.824
NC_035097.1	42848360	.	T	G	.	.	MAF_INRAE=13.924;MAF_USDA=37.059
NC_035097.1	42848383	.	T	C	.	.	MAF_INRAE=14.557;MAF_USDA=37.647
NC_035097.1	42848396	.	C	T	.	.	MAF_INRAE=6.962;MAF_USDA=4.118
NC_035097.1	42848482	.	C	A	.	.	MAF_INRAE=5.063
NC_035097.1	42848508	.	A	G	.	.	MAF_INRAE=14.557;MAF_USDA=38.69
NC_035097.1	42848570	.	C	A	.	.	MAF_INRAE=2.5;MAF_USDA=10.0
NC_035097.1	42848712	.	A	T	.	.	MAF_INRAE=13.924;MAF_USDA=38.824
NC_035097.1	42848786	.	C	A	.	.	MAF_USDA=3.279
NC_035097.1	42848801	.	A	G	.	.	MAF_INRAE=27.215;MAF_USDA=47.647
NC_035097.1	42848818	.	G	A	.	.	MAF_INRAE=17.722;MAF_USDA=3.529
NC_035097.1	42848859	.	A	T	.	.	MAF_INRAE=42.105
NC_035097.1	42848867	.	T	A	.	.	MAF_INRAE=48.734;MAF_USDA=43.529
NC_035097.1	42848874	.	G	A	.	.	MAF_INRAE=48.734;MAF_USDA=44.118
NC_035097.1	42848887	.	A	G	.	.	MAF_INRAE=13.924;MAF_USDA=38.824
NC_035097.1	42848893	.	T	C	.	.	MAF_INRAE=13.924;MAF_USDA=34.118
NC_035097.1	42848899	.	G	C	.	.	MAF_INRAE=6.962;MAF_USDA=4.706
NC_035097.1	42848906	.	C	A	.	.	MAF_INRAE=41.772;MAF_USDA=21.765
NC_035097.1	42848907	.	G	A	.	.	MAF_INRAE=13.924;MAF_USDA=6.471
NC_035097.1	42848921	.	G	T	.	.	MAF_USDA=1.639
NC_035097.1	42848923	.	C	T	.	.	MAF_INRAE=13.924;MAF_USDA=5.882
NC_035097.1	42848924	.	A	T	.	.	MAF_INRAE=8.333;MAF_USDA=5.882
NC_035097.1	42848948	.	T	A	.	.	MAF_INRAE=39.241;MAF_USDA=28.235
NC_035097.1	42848952	.	A	G	.	.	MAF_INRAE=39.167;MAF_USDA=28.235
NC_035097.1	42848969	.	A	C	.	.	MAF_INRAE=44.304;MAF_USDA=38.235
NC_035097.1	42849035	.	G	A	.	.	MAF_INRAE=41.772;MAF_USDA=21.176
NC_035097.1	42849052	.	C	T	.	.	MAF_INRAE=13.924;MAF_USDA=12.5
NC_035097.1	42849059	.	C	T	.	.	MAF_INRAE=13.924;MAF_USDA=12.5
NC_035097.1	42849067	.	T	C	.	.	MAF_INRAE=13.924;MAF_USDA=39.412
NC_035097.1	42849112	.	T	C	.	.	MAF_INRAE=13.924;MAF_USDA=40.0
NC_035097.1	42849190	.	A	C	.	.	MAF_INRAE=13.924;MAF_USDA=39.412
NC_035097.1	42849192	.	G	T	.	.	MAF_INRAE=13.333;MAF_USDA=38.824
NC_035097.1	42849204	.	T	A	.	.	MAF_INRAE=13.924;MAF_USDA=39.412
NC_035097.1	42849229	.	T	A	.	.	MAF_INRAE=6.962;MAF_USDA=4.118
NC_035097.1	42849234	.	C	T	.	.	MAF_INRAE=33.333;MAF_USDA=20.0
NC_035097.1	42849241	.	G	A	.	.	MAF_INRAE=18.987;MAF_USDA=48.235
NC_035097.1	42849247	.	A	G	.	.	MAF_INRAE=11.667;MAF_USDA=4.118
NC_035097.1	42849306	.	C	T	.	.	MAF_USDA=2.459
NC_035097.1	42849310	.	G	T	.	.	MAF_INRAE=6.962;MAF_USDA=4.118
NC_035097.1	42849357	.	G	A	.	.	MAF_INRAE=5.0
NC_035097.1	42849378	.	G	A	.	.	MAF_INRAE=6.962;MAF_USDA=4.118
NC_035097.1	42849405	.	G	C	.	.	MAF_INRAE=13.924;MAF_USDA=39.412
NC_035097.1	42849433	.	T	A	.	.	MAF_USDA=7.377
NC_035097.1	42849455	.	T	C	.	.	MAF_USDA=1.639
NC_035097.1	42849464	.	T	G	.	.	MAF_INRAE=13.924;MAF_USDA=42.353
NC_035097.1	42849471	.	G	T	.	.	MAF_INRAE=13.924;MAF_USDA=42.353
NC_035097.1	42849472	.	T	C	.	.	MAF_INRAE=13.333;MAF_USDA=42.353
NC_035097.1	42849473	.	A	C	.	.	MAF_INRAE=13.333;MAF_USDA=42.353
NC_035097.1	42849520	.	T	G	.	.	MAF_USDA=2.083
NC_035097.1	42849695	.	C	A	.	.	MAF_USDA=1.639
NC_035097.1	42849775	.	T	A	.	.	MAF_INRAE=13.924;MAF_USDA=42.353
NC_035097.1	42849790	.	G	A	.	.	MAF_INRAE=13.924;MAF_USDA=7.059
NC_035097.1	42849837	.	A	C	.	.	MAF_USDA=4.098
NC_035097.1	42849847	.	A	C	.	.	MAF_USDA=19.412
NC_035097.1	42849864	.	C	T	.	.	MAF_INRAE=34.81;MAF_USDA=13.529
NC_035097.1	42849875	.	T	G	.	.	MAF_USDA=19.048
NC_035097.1	42849975	.	T	C	.	.	MAF_INRAE=31.667;MAF_USDA=18.235
NC_035097.1	42850087	.	T	G	.	.	MAF_USDA=1.639
NC_035097.1	42850116	.	A	C	.	.	MAF_INRAE=31.013;MAF_USDA=7.647
NC_035097.1	42850185	.	C	T	.	.	MAF_USDA=4.098
NC_035097.1	42850235	.	A	G	.	.	MAF_INRAE=1.667;MAF_USDA=26.471
NC_035097.1	42850242	.	A	C	.	.	MAF_INRAE=3.333;MAF_USDA=3.279
NC_035097.1	42850284	.	A	G	.	.	MAF_USDA=20.833
NC_035097.1	42850288	.	G	A	.	.	MAF_USDA=4.167
NC_035097.1	42850486	.	G	A	.	.	MAF_INRAE=6.962;MAF_USDA=12.5
NC_035097.1	42850627	.	T	A	.	.	MAF_INRAE=47.368;MAF_USDA=48.824
NC_035097.1	42850661	.	G	C	.	.	MAF_INRAE=15.789;MAF_USDA=20.0
NC_035097.1	42850680	.	T	C	.	.	MAF_INRAE=47.368;MAF_USDA=49.412
NC_035097.1	42850715	.	T	A	.	.	MAF_USDA=4.098
NC_035097.1	42850727	.	T	C	.	.	MAF_USDA=21.176
NC_035097.1	42857068	.	C	A	.	.	MAF_INRAE=1.667
NC_035097.1	42857195	.	C	A	.	.	MAF_INRAE=1.667
NC_035097.1	42857237	.	A	T	.	.	MAF_INRAE=38.333;MAF_USDA=3.279
NC_035097.1	42857239	.	A	G	.	.	MAF_USDA=27.049
NC_035097.1	42857259	.	A	T	.	.	MAF_USDA=12.295
NC_035097.1	42857261	.	C	T	.	.	MAF_USDA=12.295
NC_035097.1	42857287	.	T	A	.	.	MAF_USDA=4.098
NC_035097.1	42857291	.	A	T	.	.	MAF_INRAE=8.228
NC_035097.1	42857302	.	A	G	.	.	MAF_INRAE=5.063
NC_035097.1	42857358	.	T	A	.	.	MAF_USDA=2.459
NC_035097.1	42857500	.	G	A	.	.	MAF_USDA=27.049
NC_035097.1	42857524	.	T	G	.	.	MAF_USDA=20.588
NC_035097.1	42857529	.	T	C	.	.	MAF_USDA=20.588
NC_035097.1	42857530	.	G	A	.	.	MAF_USDA=20.588
NC_035097.1	42857605	.	T	C	.	.	MAF_USDA=20.0
NC_035097.1	42857694	.	A	C	.	.	MAF_INRAE=6.962;MAF_USDA=2.353
NC_035097.1	42857745	.	T	C	.	.	MAF_INRAE=17.722;MAF_USDA=40.588
NC_035097.1	42857784	.	A	C	.	.	MAF_USDA=20.588
NC_035097.1	42857801	.	T	A	.	.	MAF_USDA=20.588
NC_035097.1	42857802	.	A	T	.	.	MAF_INRAE=37.5;MAF_USDA=11.176
NC_035097.1	42857906	.	C	A	.	.	MAF_USDA=1.639
NC_035097.1	42857907	.	T	A	.	.	MAF_USDA=22.353
NC_035097.1	42857939	.	G	A	.	.	MAF_INRAE=17.722;MAF_USDA=41.765
NC_035097.1	42857942	.	G	T	.	.	MAF_USDA=22.941
NC_035097.1	42857943	.	C	G	.	.	MAF_INRAE=4.167;MAF_USDA=5.738
NC_035097.1	42857987	.	G	A	.	.	MAF_USDA=20.588
NC_035097.1	42858061	.	G	A	.	.	MAF_USDA=7.377
NC_035097.1	42859641	.	A	T	.	.	MAF_INRAE=3.333;MAF_USDA=1.639
NC_035097.1	42859649	.	C	G	.	.	MAF_INRAE=46.835;MAF_USDA=25.294
NC_035097.1	42859683	.	T	G	.	.	MAF_USDA=20.588
NC_035097.1	42859684	.	A	G	.	.	MAF_USDA=20.588
NC_035097.1	42859739	.	T	G	.	.	MAF_USDA=20.588
NC_035097.1	42859749	.	T	C	.	.	MAF_USDA=21.765
NC_035097.1	42859805	.	G	A	.	.	MAF_INRAE=26.667;MAF_USDA=22.917
NC_035097.1	42859828	.	C	T	.	.	MAF_USDA=2.353
NC_035097.1	42859840	.	C	T	.	.	MAF_USDA=21.176
NC_035097.1	42859852	.	T	C	.	.	MAF_USDA=20.0
NC_035097.1	42859860	.	G	A	.	.	MAF_USDA=20.0
NC_035097.1	42859869	.	A	G	.	.	MAF_USDA=20.588
NC_035097.1	42860003	.	C	T	.	.	MAF_INRAE=31.579;MAF_USDA=21.429
NC_035097.1	42860065	.	C	A	.	.	MAF_INRAE=3.333;MAF_USDA=3.279
NC_035097.1	42860079	.	A	T	.	.	MAF_USDA=2.459
NC_035097.1	42860080	.	T	A	.	.	MAF_USDA=2.459
NC_035097.1	42860081	.	A	T	.	.	MAF_USDA=2.459
NC_035097.1	42860083	.	C	T	.	.	MAF_INRAE=45.57;MAF_USDA=21.765
NC_035097.1	42860176	.	T	C	.	.	MAF_INRAE=41.667;MAF_USDA=29.412
NC_035097.1	42860180	.	A	C	.	.	MAF_USDA=20.0
NC_035097.1	42860181	.	C	A	.	.	MAF_USDA=21.176
NC_035097.1	42860183	.	A	G	.	.	MAF_USDA=21.176
NC_035097.1	42860186	.	G	T	.	.	MAF_USDA=20.0
NC_035097.1	42860200	.	A	C	.	.	MAF_USDA=20.0
NC_035097.1	42860201	.	C	T	.	.	MAF_USDA=20.0
NC_035097.1	42860312	.	A	C	.	.	MAF_INRAE=47.468;MAF_USDA=21.176
NC_035097.1	42860375	.	A	G	.	.	MAF_USDA=4.167
NC_035097.1	42860421	.	T	C	.	.	MAF_INRAE=39.873;MAF_USDA=32.941
NC_035097.1	42860455	.	T	C	.	.	MAF_INRAE=22.785;MAF_USDA=48.235
NC_035097.1	42860460	.	C	G	.	.	MAF_INRAE=10.127;MAF_USDA=27.059
NC_035097.1	42860496	.	A	T	.	.	MAF_INRAE=22.152;MAF_USDA=48.235
NC_035097.1	42860511	.	C	A	.	.	MAF_INRAE=22.152;MAF_USDA=48.235
NC_035097.1	42860588	.	A	G	.	.	MAF_INRAE=10.127;MAF_USDA=27.059
NC_035097.1	42860594	.	T	C	.	.	MAF_INRAE=10.127;MAF_USDA=27.059
NC_035097.1	42860643	.	G	T	.	.	MAF_INRAE=5.0;MAF_USDA=8.333
NC_035097.1	42860646	.	C	A	.	.	MAF_INRAE=15.833;MAF_USDA=8.333
NC_035097.1	42860665	.	T	C	.	.	MAF_INRAE=10.127;MAF_USDA=27.381
NC_035097.1	42860723	.	T	G	.	.	MAF_INRAE=13.291;MAF_USDA=34.706
NC_035097.1	42860744	.	G	A	.	.	MAF_INRAE=13.291;MAF_USDA=8.333
NC_035097.1	42860772	.	A	G	.	.	MAF_INRAE=11.667;MAF_USDA=23.529
NC_035097.1	42860780	.	T	G	.	.	MAF_USDA=8.197
NC_035097.1	42860790	.	C	A	.	.	MAF_INRAE=39.167;MAF_USDA=29.412
NC_035097.1	42860826	.	T	G	.	.	MAF_USDA=12.941
NC_035097.1	42860843	.	C	T	.	.	MAF_USDA=12.5
NC_035097.1	42860864	.	G	A	.	.	MAF_USDA=4.918
NC_035097.1	42860876	.	G	T	.	.	MAF_USDA=1.639
NC_035097.1	42860895	.	A	T	.	.	MAF_INRAE=13.924;MAF_USDA=35.294
NC_035097.1	42860905	.	C	T	.	.	MAF_USDA=2.459
NC_035097.1	42860929	.	G	C	.	.	MAF_USDA=1.639
NC_035097.1	42860955	.	T	C	.	.	MAF_USDA=22.353
NC_035097.1	42860956	.	A	C	.	.	MAF_USDA=1.639
NC_035097.1	42860965	.	C	A	.	.	MAF_INRAE=10.127;MAF_USDA=27.647
NC_035097.1	42860975	.	C	T	.	.	MAF_USDA=1.639
NC_035097.1	42861007	.	A	T	.	.	MAF_INRAE=10.127;MAF_USDA=27.647
NC_035097.1	42861008	.	G	A	.	.	MAF_USDA=3.279
NC_035097.1	42861024	.	T	G	.	.	MAF_INRAE=10.127;MAF_USDA=28.235
NC_035097.1	42861053	.	T	C	.	.	MAF_USDA=21.176
NC_035097.1	42861055	.	C	T	.	.	MAF_USDA=22.941
NC_035097.1	42861102	.	C	A	.	.	MAF_INRAE=23.418;MAF_USDA=42.941
NC_035097.1	42861108	.	C	A	.	.	MAF_INRAE=10.127;MAF_USDA=25.882
NC_035097.1	42861116	.	A	G	.	.	MAF_USDA=2.083
NC_035097.1	42861135	.	C	T	.	.	MAF_USDA=1.639
NC_035097.1	42861173	.	G	T	.	.	MAF_INRAE=26.316
NC_035097.1	42861184	.	G	A	.	.	MAF_USDA=1.639
NC_035097.1	42861185	.	C	T	.	.	MAF_USDA=1.639
NC_035097.1	42861187	.	G	A	.	.	MAF_INRAE=10.127;MAF_USDA=30.0
NC_035097.1	42861188	.	G	T	.	.	MAF_USDA=1.639
NC_035097.1	42861190	.	A	C	.	.	MAF_USDA=2.459
NC_035097.1	42861192	.	G	C	.	.	MAF_USDA=2.459
NC_035097.1	42861193	.	G	C	.	.	MAF_USDA=1.639
NC_035097.1	42861194	.	G	A	.	.	MAF_USDA=1.639
NC_035097.1	42861207	.	C	A	.	.	MAF_INRAE=10.127;MAF_USDA=5.882
NC_035097.1	42861224	.	C	A	.	.	MAF_INRAE=10.127;MAF_USDA=6.471
NC_035097.1	42861237	.	G	T	.	.	MAF_INRAE=10.127;MAF_USDA=6.471
NC_035097.1	42861282	.	G	A	.	.	MAF_USDA=5.738
NC_035097.1	42861301	.	A	C	.	.	MAF_INRAE=5.0;MAF_USDA=10.656
NC_035097.1	42861306	.	T	C	.	.	MAF_INRAE=10.127;MAF_USDA=26.471
NC_035097.1	42861350	.	C	T	.	.	MAF_USDA=4.167
NC_035097.1	42861378	.	G	A	.	.	MAF_USDA=8.333
NC_035097.1	42861512	.	C	T	.	.	MAF_USDA=29.412
NC_035097.1	42861514	.	C	T	.	.	MAF_USDA=9.412
NC_035097.1	42861551	.	A	G	.	.	MAF_USDA=21.176
NC_035097.1	42861581	.	T	G	.	.	MAF_INRAE=23.333
NC_035097.1	42861622	.	T	C	.	.	MAF_USDA=1.765
NC_035097.1	42861672	.	C	T	.	.	MAF_USDA=1.639
NC_035097.1	42861681	.	C	T	.	.	MAF_USDA=5.882
NC_035097.1	42861738	.	A	C	.	.	MAF_INRAE=13.291;MAF_USDA=34.118
NC_035097.1	42861747	.	C	T	.	.	MAF_INRAE=13.291;MAF_USDA=35.294
NC_035097.1	42861752	.	T	A	.	.	MAF_INRAE=13.291;MAF_USDA=34.118
NC_035097.1	42861768	.	G	T	.	.	MAF_INRAE=13.291;MAF_USDA=35.294
NC_035097.1	42861816	.	T	G	.	.	MAF_USDA=15.574
NC_035097.1	42861857	.	G	A	.	.	MAF_INRAE=13.291;MAF_USDA=34.118
NC_035097.1	42861926	.	T	C	.	.	MAF_INRAE=10.127;MAF_USDA=27.059
NC_035097.1	42861930	.	T	C	.	.	MAF_INRAE=9.167;MAF_USDA=34.706
NC_035097.1	42861934	.	A	T	.	.	MAF_INRAE=30.833;MAF_USDA=9.412
NC_035097.1	42861951	.	C	T	.	.	MAF_INRAE=47.468;MAF_USDA=21.176
NC_035097.1	42861952	.	C	T	.	.	MAF_INRAE=9.167;MAF_USDA=34.706
NC_035097.1	42861976	.	G	T	.	.	MAF_INRAE=13.291;MAF_USDA=34.706
NC_035097.1	42861978	.	C	A	.	.	MAF_INRAE=9.167;MAF_USDA=34.706
NC_035097.1	42861995	.	T	C	.	.	MAF_INRAE=10.127;MAF_USDA=27.059
NC_035097.1	42862003	.	T	A	.	.	MAF_INRAE=4.167;MAF_USDA=10.656
NC_035097.1	42862077	.	G	T	.	.	MAF_INRAE=4.167
NC_035097.1	42862084	.	A	G	.	.	MAF_INRAE=13.291;MAF_USDA=34.706
NC_035097.1	42862173	.	G	A	.	.	MAF_INRAE=14.557;MAF_USDA=34.706
NC_035097.1	42862195	.	C	T	.	.	MAF_INRAE=1.667
NC_035097.1	42862302	.	C	T	.	.	MAF_INRAE=13.291;MAF_USDA=35.294
NC_035097.1	42862336	.	A	G	.	.	MAF_INRAE=5.063
NC_035097.1	42862346	.	C	T	.	.	MAF_INRAE=13.291;MAF_USDA=34.706
NC_035097.1	42862352	.	G	A	.	.	MAF_INRAE=13.291;MAF_USDA=35.294
NC_035097.1	42862378	.	C	T	.	.	MAF_INRAE=13.924;MAF_USDA=35.294
NC_035097.1	42862394	.	A	T	.	.	MAF_INRAE=10.759;MAF_USDA=28.571
NC_035097.1	42862399	.	T	G	.	.	MAF_INRAE=13.924;MAF_USDA=35.882
NC_035097.1	42862429	.	A	G	.	.	MAF_INRAE=3.333;MAF_USDA=6.557
NC_035097.1	42862445	.	A	T	.	.	MAF_INRAE=30.833;MAF_USDA=10.0
NC_035097.1	42862459	.	T	A	.	.	MAF_INRAE=26.316
NC_035097.1	42862519	.	T	A	.	.	MAF_USDA=2.459
NC_035097.1	42862526	.	G	T	.	.	MAF_INRAE=10.127;MAF_USDA=26.471
NC_035097.1	42862620	.	G	C	.	.	MAF_INRAE=4.167;MAF_USDA=6.557
NC_035097.1	42862677	.	C	T	.	.	MAF_USDA=3.279
NC_035097.1	42862689	.	C	T	.	.	MAF_INRAE=6.667;MAF_USDA=12.353
NC_035097.1	42862702	.	A	G	.	.	MAF_INRAE=10.127;MAF_USDA=25.882
NC_035097.1	42862723	.	G	A	.	.	MAF_INRAE=13.291;MAF_USDA=33.529
NC_035097.1	42862728	.	A	G	.	.	MAF_INRAE=13.291;MAF_USDA=33.529
NC_035097.1	42862815	.	C	A	.	.	MAF_INRAE=6.667;MAF_USDA=12.353
NC_035097.1	42862821	.	G	A	.	.	MAF_INRAE=13.291;MAF_USDA=34.706
NC_035097.1	42862832	.	G	T	.	.	MAF_INRAE=4.167;MAF_USDA=8.197
NC_035097.1	42862957	.	G	A	.	.	MAF_INRAE=13.291;MAF_USDA=34.706
NC_035097.1	42862979	.	T	G	.	.	MAF_USDA=4.098
NC_035097.1	42863060	.	A	C	.	.	MAF_INRAE=26.316;MAF_USDA=8.333
NC_035097.1	42863082	.	C	A	.	.	MAF_INRAE=23.418;MAF_USDA=42.353
NC_035097.1	42863107	.	C	T	.	.	MAF_INRAE=13.291;MAF_USDA=35.882
NC_035097.1	42863272	.	A	G	.	.	MAF_INRAE=10.127;MAF_USDA=5.294
NC_035097.1	42863275	.	T	G	.	.	MAF_INRAE=5.0;MAF_USDA=5.294
NC_035097.1	42863285	.	A	G	.	.	MAF_INRAE=10.127;MAF_USDA=5.882
NC_035097.1	42863299	.	T	C	.	.	MAF_INRAE=10.127;MAF_USDA=26.471
NC_035097.1	42863300	.	G	T	.	.	MAF_INRAE=4.167;MAF_USDA=10.656
NC_035097.1	42863315	.	A	G	.	.	MAF_INRAE=9.494;MAF_USDA=26.471
NC_035097.1	42863409	.	G	A	.	.	MAF_INRAE=10.127;MAF_USDA=6.471
NC_035097.1	42863490	.	G	A	.	.	MAF_INRAE=13.291;MAF_USDA=34.706
NC_035097.1	42863611	.	T	C	.	.	MAF_INRAE=4.167;MAF_USDA=9.836
NC_035097.1	42863658	.	G	A	.	.	MAF_INRAE=4.167;MAF_USDA=9.836
NC_035097.1	42863670	.	A	G	.	.	MAF_USDA=10.656
NC_035097.1	42863708	.	C	T	.	.	MAF_INRAE=26.316;MAF_USDA=28.235
NC_035097.1	42863746	.	T	C	.	.	MAF_INRAE=3.333;MAF_USDA=2.459
NC_035097.1	42863766	.	A	C	.	.	MAF_INRAE=11.667;MAF_USDA=8.333
NC_035097.1	42863768	.	A	G	.	.	MAF_USDA=8.333
NC_035097.1	42863789	.	G	A	.	.	MAF_INRAE=10.127;MAF_USDA=29.412
NC_035097.1	42863803	.	C	T	.	.	MAF_INRAE=10.127;MAF_USDA=28.824
NC_035097.1	42863849	.	G	A	.	.	MAF_INRAE=3.333;MAF_USDA=4.098
NC_035097.1	42863891	.	C	A	.	.	MAF_INRAE=13.291;MAF_USDA=35.294
NC_035097.1	42863907	.	A	G	.	.	MAF_INRAE=7.5;MAF_USDA=13.115
NC_035097.1	42863911	.	G	C	.	.	MAF_USDA=21.176
NC_035097.1	42863999	.	G	A	.	.	MAF_INRAE=30.0;MAF_USDA=9.412
NC_035097.1	42864089	.	T	C	.	.	MAF_INRAE=4.167;MAF_USDA=9.836
NC_035097.1	42864099	.	G	A	.	.	MAF_INRAE=4.167;MAF_USDA=10.656
NC_035097.1	42864372	.	T	C	.	.	MAF_USDA=1.639
NC_035097.1	42864428	.	G	T	.	.	MAF_USDA=7.377
NC_035097.1	42864453	.	G	T	.	.	MAF_INRAE=13.924;MAF_USDA=34.706
NC_035097.1	42864454	.	C	T	.	.	MAF_INRAE=10.0;MAF_USDA=35.294
NC_035097.1	42864578	.	A	C	.	.	MAF_INRAE=3.333;MAF_USDA=10.656
NC_035097.1	42864647	.	T	G	.	.	MAF_INRAE=12.658;MAF_USDA=35.714
NC_035097.1	42864663	.	A	T	.	.	MAF_USDA=4.098
NC_035097.1	42864722	.	T	C	.	.	MAF_USDA=5.0
NC_035097.1	42864829	.	G	C	.	.	MAF_INRAE=3.333;MAF_USDA=9.016
NC_035097.1	42864857	.	T	G	.	.	MAF_USDA=4.918
NC_035097.1	42864980	.	C	A	.	.	MAF_USDA=1.639
NC_035097.1	42865035	.	C	A	.	.	MAF_USDA=1.639
NC_035097.1	42865039	.	A	G	.	.	MAF_USDA=2.459
NC_035097.1	42865042	.	C	T	.	.	MAF_INRAE=46.203;MAF_USDA=39.412
NC_035097.1	42865075	.	G	T	.	.	MAF_INRAE=9.494;MAF_USDA=28.824
NC_035097.1	42865111	.	T	G	.	.	MAF_USDA=1.639
NC_035097.1	42865216	.	A	T	.	.	MAF_USDA=4.918
NC_035097.1	42865228	.	G	A	.	.	MAF_USDA=10.417
NC_035097.1	42865236	.	T	A	.	.	MAF_USDA=33.529
NC_035097.1	42866102	.	A	G	.	.	MAF_INRAE=10.526
NC_035097.1	42866114	.	T	G	.	.	MAF_USDA=1.639
NC_035097.1	42866195	.	T	G	.	.	MAF_INRAE=25.0;MAF_USDA=11.765
NC_035097.1	42866244	.	T	C	.	.	MAF_USDA=3.279
NC_035097.1	42866246	.	A	G	.	.	MAF_USDA=3.279
NC_035097.1	42866348	.	A	G	.	.	MAF_USDA=15.574
NC_035097.1	42866354	.	A	G	.	.	MAF_USDA=15.574
NC_035097.1	42866527	.	G	A	.	.	MAF_USDA=41.071
NC_035097.1	42866730	.	A	C	.	.	MAF_INRAE=10.833;MAF_USDA=20.833
NC_035097.1	42866738	.	A	T	.	.	MAF_USDA=5.085
NC_035097.1	42866787	.	C	T	.	.	MAF_INRAE=46.835;MAF_USDA=21.176
NC_035097.1	42866791	.	C	T	.	.	MAF_INRAE=32.5;MAF_USDA=27.647
NC_035097.1	42866866	.	C	T	.	.	MAF_INRAE=10.127;MAF_USDA=8.824
NC_035097.1	42866901	.	T	A	.	.	MAF_INRAE=46.835;MAF_USDA=43.75
NC_035097.1	42866929	.	C	T	.	.	MAF_USDA=22.131
NC_035097.1	42867015	.	C	T	.	.	MAF_USDA=4.167
NC_035097.1	42867016	.	G	T	.	.	MAF_USDA=28.235
NC_035097.1	42867017	.	T	A	.	.	MAF_USDA=3.529
NC_035097.1	42867018	.	T	A	.	.	MAF_USDA=3.529
NC_035097.1	42867019	.	C	A	.	.	MAF_INRAE=5.833;MAF_USDA=3.529
NC_035097.1	42867035	.	G	C	.	.	MAF_INRAE=31.646;MAF_USDA=27.647
NC_035097.1	42867102	.	A	T	.	.	MAF_INRAE=46.203;MAF_USDA=24.118
NC_035097.1	42867106	.	G	T	.	.	MAF_INRAE=39.167;MAF_USDA=22.353
NC_035097.1	42867177	.	C	T	.	.	MAF_INRAE=10.127;MAF_USDA=10.0
NC_035097.1	42867212	.	C	A	.	.	MAF_USDA=10.588
NC_035097.1	42867316	.	A	G	.	.	MAF_USDA=4.098
NC_035097.1	42867390	.	T	C	.	.	MAF_INRAE=39.873;MAF_USDA=17.647
NC_035097.1	42867391	.	C	A	.	.	MAF_USDA=2.459
NC_035097.1	42867461	.	C	T	.	.	MAF_INRAE=11.667;MAF_USDA=11.765
NC_035097.1	42867501	.	G	C	.	.	MAF_USDA=4.098
NC_035097.1	42867512	.	C	T	.	.	MAF_INRAE=45.57;MAF_USDA=21.176
NC_035097.1	42867514	.	T	G	.	.	MAF_USDA=4.098
NC_035097.1	42867515	.	G	T	.	.	MAF_USDA=4.098
NC_035097.1	42867568	.	C	A	.	.	MAF_INRAE=45.57;MAF_USDA=21.765
NC_035097.1	42867593	.	C	T	.	.	MAF_USDA=4.167
NC_035097.1	42867643	.	C	T	.	.	MAF_INRAE=46.835;MAF_USDA=21.765
NC_035097.1	42867646	.	A	G	.	.	MAF_INRAE=40.0;MAF_USDA=43.75
NC_035097.1	42867723	.	T	C	.	.	MAF_INRAE=5.0;MAF_USDA=2.083
NC_035097.1	42867739	.	T	G	.	.	MAF_INRAE=10.0;MAF_USDA=14.118
NC_035097.1	42867792	.	T	C	.	.	MAF_INRAE=46.835;MAF_USDA=21.176
NC_035097.1	42867845	.	A	C	.	.	MAF_INRAE=4.167;MAF_USDA=8.197
NC_035097.1	42867894	.	T	G	.	.	MAF_INRAE=46.203;MAF_USDA=21.765
NC_035097.1	42868096	.	G	T	.	.	MAF_USDA=3.279
NC_035097.1	42868109	.	A	G	.	.	MAF_USDA=2.459
NC_035097.1	42868127	.	T	C	.	.	MAF_USDA=9.016
NC_035097.1	42868248	.	C	A	.	.	MAF_USDA=9.836
NC_035097.1	42868258	.	A	T	.	.	MAF_INRAE=11.392;MAF_USDA=8.235
NC_035097.1	42868259	.	G	C	.	.	MAF_INRAE=35.0;MAF_USDA=29.412
NC_035097.1	42868337	.	T	G	.	.	MAF_INRAE=4.167;MAF_USDA=7.377
NC_035097.1	42868338	.	C	T	.	.	MAF_INRAE=4.167;MAF_USDA=7.377
NC_035097.1	42868357	.	A	G	.	.	MAF_INRAE=13.291;MAF_USDA=17.059
NC_035097.1	42868362	.	C	T	.	.	MAF_INRAE=40.506;MAF_USDA=17.059
NC_035097.1	42868366	.	A	G	.	.	MAF_INRAE=10.0;MAF_USDA=14.118
NC_035097.1	42868383	.	G	T	.	.	MAF_INRAE=47.468;MAF_USDA=21.176
NC_035097.1	42868412	.	C	T	.	.	MAF_USDA=1.639
NC_035097.1	42868413	.	G	A	.	.	MAF_USDA=2.459
NC_035097.1	42868470	.	A	G	.	.	MAF_INRAE=36.709;MAF_USDA=15.882
NC_035097.1	42868488	.	T	G	.	.	MAF_INRAE=31.579;MAF_USDA=41.667
NC_035097.1	42868518	.	G	T	.	.	MAF_USDA=30.435
NC_035097.1	42868522	.	G	A	.	.	MAF_USDA=26.087
NC_035097.1	42868535	.	G	T	.	.	MAF_USDA=1.639
NC_035097.1	42868648	.	T	C	.	.	MAF_USDA=10.588
NC_035097.1	42868664	.	G	A	.	.	MAF_USDA=4.098
NC_035097.1	42868667	.	C	T	.	.	MAF_USDA=31.25
NC_035097.1	42868698	.	G	A	.	.	MAF_USDA=5.882
NC_035097.1	42868713	.	A	G	.	.	MAF_USDA=12.5
NC_035097.1	42868742	.	A	C	.	.	MAF_INRAE=30.833;MAF_USDA=15.882
NC_035097.1	42868787	.	T	G	.	.	MAF_INRAE=10.127;MAF_USDA=10.588
NC_035097.1	42868788	.	T	A	.	.	MAF_INRAE=5.0;MAF_USDA=10.588
NC_035097.1	42868882	.	C	T	.	.	MAF_USDA=3.279
NC_035097.1	42868895	.	G	A	.	.	MAF_INRAE=38.333
NC_035097.1	42868935	.	G	A	.	.	MAF_INRAE=46.203;MAF_USDA=21.176
NC_035097.1	42868954	.	C	T	.	.	MAF_USDA=4.098
NC_035097.1	42868974	.	C	T	.	.	MAF_USDA=3.279
NC_035097.1	42868996	.	C	T	.	.	MAF_INRAE=10.127;MAF_USDA=11.176
NC_035097.1	42869016	.	G	T	.	.	MAF_USDA=3.279
NC_035097.1	42869096	.	C	A	.	.	MAF_INRAE=10.0;MAF_USDA=14.118
NC_035097.1	42869121	.	A	G	.	.	MAF_INRAE=46.835;MAF_USDA=20.588
NC_035097.1	42869124	.	T	A	.	.	MAF_INRAE=11.667;MAF_USDA=4.167
NC_035097.1	42869172	.	G	A	.	.	MAF_INRAE=46.203;MAF_USDA=20.0
NC_035097.1	42869210	.	C	T	.	.	MAF_INRAE=8.228
NC_035097.1	42869268	.	A	C	.	.	MAF_INRAE=5.0
NC_035097.1	42869273	.	G	T	.	.	MAF_INRAE=1.667;MAF_USDA=4.918
NC_035097.1	42869291	.	C	T	.	.	MAF_INRAE=4.167;MAF_USDA=8.197
NC_035097.1	42869299	.	C	A	.	.	MAF_USDA=4.918
NC_035097.1	42869316	.	G	T	.	.	MAF_INRAE=45.57;MAF_USDA=20.588
NC_035097.1	42869332	.	T	G	.	.	MAF_INRAE=45.57;MAF_USDA=43.75
NC_035097.1	42869392	.	C	G	.	.	MAF_USDA=6.557
NC_035097.1	42869395	.	T	G	.	.	MAF_USDA=2.459
NC_035097.1	42869399	.	T	C	.	.	MAF_USDA=4.167
NC_035097.1	42869502	.	G	A	.	.	MAF_INRAE=29.114;MAF_USDA=8.235
NC_035097.1	42869528	.	C	A	.	.	MAF_USDA=8.235
NC_035097.1	42871092	.	C	A	.	.	MAF_USDA=10.833
NC_035097.1	42871126	.	T	C	.	.	MAF_INRAE=16.667;MAF_USDA=2.941
NC_035097.1	42871239	.	C	T	.	.	MAF_INRAE=11.667;MAF_USDA=7.059
NC_035097.1	42871248	.	G	T	.	.	MAF_USDA=10.656
NC_035097.1	42871262	.	C	A	.	.	MAF_INRAE=47.468;MAF_USDA=21.176
NC_035097.1	42871293	.	C	G	.	.	MAF_USDA=1.639
NC_035097.1	42871310	.	A	T	.	.	MAF_INRAE=49.167;MAF_USDA=28.824
NC_035097.1	42871311	.	A	T	.	.	MAF_USDA=1.639
NC_035097.1	42871354	.	C	T	.	.	MAF_INRAE=12.025
NC_035097.1	42871386	.	C	T	.	.	MAF_INRAE=4.167;MAF_USDA=6.557
NC_035097.1	42871519	.	T	C	.	.	MAF_USDA=21.311
NC_035097.1	42871596	.	A	C	.	.	MAF_INRAE=3.333;MAF_USDA=2.459
NC_035097.1	42871642	.	C	A	.	.	MAF_INRAE=39.873;MAF_USDA=19.412
NC_035097.1	42871644	.	C	A	.	.	MAF_USDA=3.279
NC_035097.1	42871797	.	G	A	.	.	MAF_USDA=4.098
NC_035097.1	42871880	.	C	T	.	.	MAF_USDA=5.738
NC_035097.1	42871905	.	T	C	.	.	MAF_USDA=21.311
NC_035097.1	42871969	.	C	T	.	.	MAF_INRAE=1.667;MAF_USDA=14.754
NC_035097.1	42872055	.	G	T	.	.	MAF_USDA=1.639
NC_035097.1	42872183	.	A	G	.	.	MAF_INRAE=41.139;MAF_USDA=28.235
NC_035097.1	42872193	.	C	A	.	.	MAF_USDA=7.059
NC_035097.1	42872198	.	G	C	.	.	MAF_USDA=7.377
NC_035097.1	42872257	.	C	T	.	.	MAF_USDA=6.557
NC_035097.1	42872314	.	A	C	.	.	MAF_INRAE=6.962;MAF_USDA=12.5
NC_035097.1	42872338	.	G	T	.	.	MAF_INRAE=6.667;MAF_USDA=8.235
NC_035097.1	42872406	.	CAGGGACTTCTAATT	CAGGGACTTCTAATC	.	.	MAF_USDA=41.667
NC_035097.1	42872420	.	T	C	.	.	MAF_INRAE=41.139
NC_035097.1	42872441	.	C	T	.	.	MAF_INRAE=41.139;MAF_USDA=28.235
NC_035097.1	42872498	.	C	T	.	.	MAF_USDA=4.167
NC_035097.1	42872526	.	G	A	.	.	MAF_INRAE=1.667;MAF_USDA=15.574
NC_035097.1	42872546	.	G	A	.	.	MAF_USDA=3.279
NC_035097.1	42872550	.	A	G	.	.	MAF_INRAE=41.139;MAF_USDA=28.235
NC_035097.1	42872552	.	C	G	.	.	MAF_INRAE=6.667;MAF_USDA=7.647
NC_035097.1	42872602	.	A	C	.	.	MAF_INRAE=40.506;MAF_USDA=27.647
NC_035097.1	42872655	.	T	A	.	.	MAF_INRAE=1.667;MAF_USDA=13.934
NC_035097.1	42872656	.	C	A	.	.	MAF_INRAE=42.105
NC_035097.1	42872657	.	T	G	.	.	MAF_INRAE=1.667;MAF_USDA=5.738
NC_035097.1	42872658	.	T	G	.	.	MAF_INRAE=11.667;MAF_USDA=2.353
NC_035097.1	42872660	.	C	A	.	.	MAF_INRAE=35.833;MAF_USDA=42.353
NC_035097.1	42872673	.	T	C	.	.	MAF_INRAE=1.667
NC_035097.1	42872675	.	A	G	.	.	MAF_INRAE=5.0
NC_035097.1	42872704	.	G	A	.	.	MAF_USDA=4.167
NC_035097.1	42872707	.	G	C	.	.	MAF_INRAE=26.316
NC_035097.1	42872771	.	G	A	.	.	MAF_USDA=4.918
NC_035097.1	42872788	.	C	A	.	.	MAF_INRAE=1.667;MAF_USDA=13.934
NC_035097.1	42872796	.	C	G	.	.	MAF_INRAE=39.873;MAF_USDA=17.059
NC_035097.1	42872842	.	T	C	.	.	MAF_USDA=20.492
NC_035097.1	42872909	.	T	G	.	.	MAF_INRAE=40.506;MAF_USDA=27.059
NC_035097.1	42872915	.	T	C	.	.	MAF_INRAE=39.873;MAF_USDA=43.75
NC_035097.1	42872952	.	G	A	.	.	MAF_USDA=7.738
NC_035097.1	42872953	.	T	G	.	.	MAF_USDA=20.833
NC_035097.1	42872960	.	G	T	.	.	MAF_USDA=1.667
NC_035097.1	42872981	.	C	A	.	.	MAF_INRAE=47.468;MAF_USDA=47.059
NC_035097.1	42873017	.	G	A	.	.	MAF_INRAE=39.873;MAF_USDA=29.412
NC_035097.1	42873037	.	A	G	.	.	MAF_INRAE=39.873;MAF_USDA=28.824
NC_035097.1	42873064	.	A	T	.	.	MAF_INRAE=39.873;MAF_USDA=28.235
NC_035097.1	42873134	.	C	T	.	.	MAF_INRAE=38.608;MAF_USDA=22.941
NC_035097.1	42873155	.	T	C	.	.	MAF_INRAE=40.506;MAF_USDA=28.235
NC_035097.1	42873179	.	C	A	.	.	MAF_USDA=8.235
NC_035097.1	42873192	.	A	G	.	.	MAF_USDA=8.235
NC_035097.1	42873221	.	A	G	.	.	MAF_INRAE=10.833;MAF_USDA=9.016
NC_035097.1	42873224	.	A	G	.	.	MAF_INRAE=39.241;MAF_USDA=28.235
NC_035097.1	42873246	.	T	C	.	.	MAF_INRAE=1.667;MAF_USDA=15.574
NC_035097.1	42873264	.	C	T	.	.	MAF_INRAE=1.667;MAF_USDA=6.557
NC_035097.1	42873271	.	G	A	.	.	MAF_INRAE=46.203;MAF_USDA=48.235
NC_035097.1	42873279	.	T	C	.	.	MAF_INRAE=1.667;MAF_USDA=15.574
NC_035097.1	42873370	.	A	T,C	.	.	MAF_INRAE=42.105
NC_035097.1	42873377	.	C	T	.	.	MAF_INRAE=42.105;MAF_USDA=43.75
NC_035097.1	42873399	.	C	G	.	.	MAF_USDA=4.098
NC_035097.1	42873453	.	C	A	.	.	MAF_INRAE=39.873;MAF_USDA=17.059
NC_035097.1	42873592	.	T	C	.	.	MAF_INRAE=4.167;MAF_USDA=26.23
NC_035097.1	42873605	.	A	G	.	.	MAF_INRAE=1.667;MAF_USDA=15.574
NC_035097.1	42873618	.	A	C	.	.	MAF_INRAE=41.139;MAF_USDA=27.647
NC_035097.1	42873648	.	A	G	.	.	MAF_INRAE=43.038;MAF_USDA=40.588
NC_035097.1	42873660	.	T	G	.	.	MAF_INRAE=41.139;MAF_USDA=28.235
NC_035097.1	42873701	.	T	C	.	.	MAF_USDA=2.083
NC_035097.1	42873727	.	T	G	.	.	MAF_USDA=14.754
NC_035097.1	42873780	.	C	T	.	.	MAF_INRAE=1.667
NC_035097.1	42873797	.	G	A	.	.	MAF_INRAE=5.833;MAF_USDA=34.426
NC_035097.1	42873899	.	C	T	.	.	MAF_USDA=3.279
NC_035097.1	42874029	.	A	G	.	.	MAF_USDA=2.459
NC_035097.1	42874059	.	T	G	.	.	MAF_INRAE=15.833;MAF_USDA=22.941
NC_035097.1	42874181	.	T	C	.	.	MAF_INRAE=2.5;MAF_USDA=4.167
NC_035097.1	42874212	.	G	T	.	.	MAF_INRAE=5.0
NC_035097.1	42874362	.	G	T	.	.	MAF_INRAE=4.167;MAF_USDA=8.197
NC_035097.1	42874376	.	C	T	.	.	MAF_INRAE=1.667;MAF_USDA=14.754
NC_035097.1	42874581	.	G	A	.	.	MAF_INRAE=15.833;MAF_USDA=31.765
NC_035097.1	42874617	.	G	A	.	.	MAF_INRAE=39.241;MAF_USDA=20.0
NC_035097.1	42874694	.	G	C	.	.	MAF_INRAE=15.833;MAF_USDA=21.765
NC_035097.1	42874735	.	G	T	.	.	MAF_INRAE=44.304;MAF_USDA=42.353
NC_035097.1	42874790	.	G	A	.	.	MAF_INRAE=1.667;MAF_USDA=5.738
NC_035097.1	42874817	.	A	T	.	.	MAF_INRAE=15.0;MAF_USDA=22.353
NC_035097.1	42874824	.	T	C	.	.	MAF_INRAE=1.667;MAF_USDA=15.574
NC_035097.1	42874855	.	C	T	.	.	MAF_INRAE=1.667;MAF_USDA=14.754
NC_035097.1	42874990	.	T	G	.	.	MAF_INRAE=15.833;MAF_USDA=25.294
NC_035097.1	42875201	.	T	C	.	.	MAF_INRAE=2.5;MAF_USDA=5.294
NC_035097.1	42875203	.	G	T	.	.	MAF_INRAE=11.667;MAF_USDA=1.765
NC_035097.1	42875252	.	C	T	.	.	MAF_USDA=13.934
NC_035097.1	42875265	.	C	A	.	.	MAF_INRAE=1.667;MAF_USDA=19.672
NC_035097.1	42875320	.	T	G	.	.	MAF_USDA=1.639
NC_035097.1	42875324	.	A	G	.	.	MAF_INRAE=1.667;MAF_USDA=20.492
NC_035097.1	42875332	.	A	T	.	.	MAF_INRAE=44.937;MAF_USDA=41.176
NC_035097.1	42875367	.	C	T	.	.	MAF_INRAE=31.646;MAF_USDA=16.471
NC_035097.1	42875407	.	T	C	.	.	MAF_INRAE=36.709;MAF_USDA=20.588
NC_035097.1	42875459	.	C	A	.	.	MAF_INRAE=6.667;MAF_USDA=24.118
NC_035097.1	42875477	.	A	G	.	.	MAF_INRAE=6.667;MAF_USDA=28.235
NC_035097.1	42875492	.	C	T	.	.	MAF_INRAE=1.667;MAF_USDA=6.557
NC_035097.1	42875525	.	G	A	.	.	MAF_INRAE=2.5;MAF_USDA=5.294
NC_035097.1	42875542	.	G	T	.	.	MAF_USDA=1.639
NC_035097.1	42875543	.	T	C	.	.	MAF_INRAE=1.667;MAF_USDA=6.557
NC_035097.1	42875566	.	G	A	.	.	MAF_USDA=2.459
NC_035097.1	42875602	.	T	C	.	.	MAF_INRAE=5.833;MAF_USDA=24.706
NC_035097.1	42875660	.	T	C	.	.	MAF_INRAE=39.873;MAF_USDA=19.412
NC_035097.1	42875680	.	A	G	.	.	MAF_INRAE=4.167;MAF_USDA=26.23
NC_035097.1	42875723	.	C	A	.	.	MAF_USDA=4.167
NC_035097.1	42875817	.	G	A	.	.	MAF_USDA=4.167
NC_035097.1	42875834	.	C	T	.	.	MAF_INRAE=46.835;MAF_USDA=43.529
NC_035097.1	42875884	.	A	T	.	.	MAF_INRAE=4.167;MAF_USDA=26.471
NC_035097.1	42875908	.	A	C	.	.	MAF_INRAE=11.667;MAF_USDA=4.118
NC_035097.1	42875964	.	A	T	.	.	MAF_USDA=2.083
NC_035097.1	42876030	.	G	T	.	.	MAF_INRAE=11.667;MAF_USDA=5.882
NC_035097.1	42876034	.	A	C	.	.	MAF_INRAE=39.873;MAF_USDA=17.059
NC_035097.1	42876075	.	G	A	.	.	MAF_INRAE=39.873;MAF_USDA=17.059
NC_035097.1	42876088	.	C	A	.	.	MAF_INRAE=2.5;MAF_USDA=3.529
NC_035097.1	42876106	.	A	G	.	.	MAF_INRAE=4.167;MAF_USDA=33.529
NC_035097.1	42876122	.	C	T	.	.	MAF_INRAE=5.0
NC_035097.1	42876154	.	T	A	.	.	MAF_INRAE=6.962;MAF_USDA=4.118
NC_035097.1	42876165	.	C	A	.	.	MAF_INRAE=19.167;MAF_USDA=8.333
NC_035097.1	42876214	.	C	T	.	.	MAF_USDA=1.639
NC_035097.1	42876240	.	A	G	.	.	MAF_INRAE=7.5;MAF_USDA=8.824
NC_035097.1	42876267	.	C	G	.	.	MAF_USDA=3.279
NC_035097.1	42876284	.	T	C	.	.	MAF_USDA=5.294
NC_035097.1	42876300	.	T	G	.	.	MAF_USDA=5.738
NC_035097.1	42876305	.	A	G	.	.	MAF_USDA=1.639
NC_035097.1	42876365	.	G	A	.	.	MAF_USDA=1.639
NC_035097.1	42876379	.	A	T	.	.	MAF_USDA=3.279
NC_035097.1	42876428	.	G	T	.	.	MAF_INRAE=9.167;MAF_USDA=24.706
NC_035097.1	42876490	.	T	A	.	.	MAF_USDA=2.459
NC_035097.1	42876498	.	C	G	.	.	MAF_INRAE=44.304;MAF_USDA=34.706
NC_035097.1	42876627	.	A	C	.	.	MAF_USDA=2.083
NC_035097.1	42876629	.	A	G	.	.	MAF_USDA=2.459
NC_035097.1	42876641	.	T	A	.	.	MAF_USDA=5.294
NC_035097.1	42876645	.	C	T	.	.	MAF_INRAE=10.0;MAF_USDA=34.706
NC_035097.1	42876672	.	G	T	.	.	MAF_INRAE=11.667;MAF_USDA=17.059
NC_035097.1	42876683	.	C	T	.	.	MAF_INRAE=7.5;MAF_USDA=10.588
NC_035097.1	42876729	.	A	G	.	.	MAF_INRAE=39.873;MAF_USDA=19.412
NC_035097.1	42876742	.	A	G	.	.	MAF_USDA=3.279
NC_035097.1	42876744	.	A	G	.	.	MAF_USDA=9.412
NC_035097.1	42876838	.	T	C	.	.	MAF_INRAE=45.57;MAF_USDA=29.412
NC_035097.1	42876869	.	T	A	.	.	MAF_INRAE=36.076;MAF_USDA=14.706
NC_035097.1	42876951	.	C	T	.	.	MAF_USDA=3.279
NC_035097.1	42876956	.	G	A	.	.	MAF_USDA=7.377
NC_035097.1	42876977	.	G	A	.	.	MAF_INRAE=36.709;MAF_USDA=15.06
NC_035097.1	42877001	.	T	A	.	.	MAF_INRAE=36.709;MAF_USDA=14.706
NC_035097.1	42877041	.	G	T	.	.	MAF_INRAE=42.105;MAF_USDA=43.75
NC_035097.1	42877048	.	A	C	.	.	MAF_INRAE=16.667;MAF_USDA=44.118
NC_035097.1	42877073	.	G	T	.	.	MAF_USDA=3.279
NC_035097.1	42877083	.	G	T	.	.	MAF_INRAE=45.57;MAF_USDA=27.059
NC_035097.1	42877086	.	C	A	.	.	MAF_INRAE=41.667;MAF_USDA=30.588
NC_035097.1	42877102	.	G	A	.	.	MAF_INRAE=39.873;MAF_USDA=18.902
NC_035097.1	42877126	.	G	A	.	.	MAF_INRAE=45.57;MAF_USDA=29.268
NC_035097.1	42877167	.	A	T	.	.	MAF_USDA=5.172
NC_035097.1	42877184	.	G	A	.	.	MAF_USDA=5.172
NC_035097.1	42877238	.	A	T	.	.	MAF_INRAE=42.105;MAF_USDA=39.583
NC_035097.1	42877307	.	G	C	.	.	MAF_USDA=4.31
NC_035097.1	42877349	.	ATGTT	ATGTC	.	.	MAF_USDA=43.75
NC_035097.1	42877353	.	T	C	.	.	MAF_INRAE=39.873
NC_035097.1	42877366	.	A	T	.	.	MAF_INRAE=39.873;MAF_USDA=18.902
NC_035097.1	42877394	.	A	T	.	.	MAF_INRAE=7.5;MAF_USDA=4.878
NC_035097.1	42877409	.	A	C	.	.	MAF_INRAE=45.57;MAF_USDA=45.732
NC_035097.1	42877413	.	T	A	.	.	MAF_INRAE=42.105;MAF_USDA=39.583
NC_035097.1	42877420	.	G	T	.	.	MAF_INRAE=7.5;MAF_USDA=8.537
NC_035097.1	42877538	.	C	T	.	.	MAF_INRAE=42.105;MAF_USDA=39.412
NC_035097.1	42877604	.	A	T	.	.	MAF_INRAE=45.57;MAF_USDA=28.824
NC_035097.1	42877607	.	T	A	.	.	MAF_INRAE=34.167;MAF_USDA=17.059
NC_035097.1	42877634	.	A	G	.	.	MAF_INRAE=39.873;MAF_USDA=17.059
NC_035097.1	42877651	.	G	A	.	.	MAF_INRAE=44.937;MAF_USDA=41.765
NC_035097.1	42877666	.	A	G	.	.	MAF_INRAE=7.5;MAF_USDA=9.412
NC_035097.1	42877671	.	C	A	.	.	MAF_INRAE=39.241;MAF_USDA=16.471
NC_035097.1	42877691	.	C	T	.	.	MAF_INRAE=7.5;MAF_USDA=24.706
NC_035097.1	42877703	.	T	G	.	.	MAF_INRAE=17.5;MAF_USDA=33.529
NC_035097.1	42877718	.	A	C	.	.	MAF_USDA=1.639
NC_035097.1	42877719	.	C	G	.	.	MAF_USDA=1.639
NC_035097.1	42877730	.	T	G	.	.	MAF_USDA=5.738
NC_035097.1	42877786	.	T	A	.	.	MAF_INRAE=39.873;MAF_USDA=17.059
NC_035097.1	42877800	.	T	A	.	.	MAF_USDA=2.586
NC_035097.1	42877801	.	T	A	.	.	MAF_INRAE=35.0;MAF_USDA=14.024
NC_035097.1	42877830	.	G	A	.	.	MAF_INRAE=46.203;MAF_USDA=34.706
NC_035097.1	42877866	.	G	T	.	.	MAF_USDA=1.639
NC_035097.1	42877899	.	G	T	.	.	MAF_INRAE=36.709;MAF_USDA=15.294
NC_035097.1	42877905	.	A	C	.	.	MAF_INRAE=41.139;MAF_USDA=21.176
NC_035097.1	42877952	.	T	C	.	.	MAF_USDA=4.098
NC_035097.1	42878112	.	G	T	.	.	MAF_USDA=4.918
NC_035097.1	42878142	.	G	T	.	.	MAF_INRAE=24.051;MAF_USDA=10.0
NC_035097.1	42878165	.	C	A	.	.	MAF_USDA=6.471
NC_035097.1	42878230	.	A	G	.	.	MAF_INRAE=7.5;MAF_USDA=7.647
NC_035097.1	42878282	.	T	A	.	.	MAF_INRAE=7.5;MAF_USDA=7.647
NC_035097.1	42878380	.	C	A	.	.	MAF_INRAE=39.873;MAF_USDA=16.471
NC_035097.1	42878402	.	G	A	.	.	MAF_INRAE=5.0;MAF_USDA=7.377
NC_035097.1	42878414	.	T	C	.	.	MAF_INRAE=5.0;MAF_USDA=9.016
NC_035097.1	42878450	.	A	T	.	.	MAF_USDA=39.583
NC_035097.1	42878526	.	C	A	.	.	MAF_INRAE=20.0
NC_035097.1	42878721	.	A	G	.	.	MAF_INRAE=5.0;MAF_USDA=8.197
NC_035097.1	42878751	.	G	T	.	.	MAF_INRAE=27.5
NC_035097.1	42878763	.	G	T	.	.	MAF_INRAE=5.0;MAF_USDA=8.197
NC_035097.1	42878775	.	G	T	.	.	MAF_INRAE=25.949;MAF_USDA=20.0
NC_035097.1	42878811	.	T	A	.	.	MAF_INRAE=11.667;MAF_USDA=32.941
NC_035097.1	42878815	.	C	T	.	.	MAF_USDA=3.279
NC_035097.1	42878930	.	G	A	.	.	MAF_INRAE=41.139;MAF_USDA=23.529
NC_035097.1	42879123	.	T	A	.	.	MAF_INRAE=11.667;MAF_USDA=31.765
NC_035097.1	42879229	.	G	A	.	.	MAF_INRAE=49.367;MAF_USDA=45.882
NC_035097.1	42879256	.	G	A	.	.	MAF_INRAE=5.0;MAF_USDA=4.098
NC_035097.1	42879318	.	G	A	.	.	MAF_USDA=4.098
NC_035097.1	42879319	.	C	A	.	.	MAF_USDA=4.098
NC_035097.1	42879347	.	T	G	.	.	MAF_INRAE=5.0;MAF_USDA=21.176
NC_035097.1	42879357	.	G	T	.	.	MAF_USDA=3.279
NC_035097.1	42879369	.	C	T	.	.	MAF_INRAE=41.772;MAF_USDA=22.941
NC_035097.1	42879427	.	C	A	.	.	MAF_USDA=2.5
NC_035097.1	42880497	.	G	C	.	.	MAF_USDA=25.0
NC_035097.1	42880528	.	G	A	.	.	MAF_USDA=14.286
NC_035097.1	42880587	.	G	A	.	.	MAF_USDA=1.667
NC_035097.1	42880613	.	T	C	.	.	MAF_USDA=15.476
NC_035097.1	42880626	.	T	C	.	.	MAF_USDA=21.176
NC_035097.1	42880694	.	A	T	.	.	MAF_INRAE=3.333
NC_035097.1	42880751	.	T	G	.	.	MAF_INRAE=5.833;MAF_USDA=16.393
NC_035097.1	42880757	.	G	T	.	.	MAF_INRAE=39.873;MAF_USDA=24.118
NC_035097.1	42880758	.	T	G	.	.	MAF_INRAE=34.167;MAF_USDA=24.118
NC_035097.1	42880763	.	A	C	.	.	MAF_INRAE=39.873;MAF_USDA=20.0
NC_035097.1	42880775	.	C	A	.	.	MAF_INRAE=39.873;MAF_USDA=20.588
NC_035097.1	42880808	.	C	T	.	.	MAF_INRAE=35.0;MAF_USDA=20.588
NC_035097.1	42880812	.	G	C	.	.	MAF_INRAE=35.0;MAF_USDA=29.412
NC_035097.1	42880814	.	G	T	.	.	MAF_USDA=3.279
NC_035097.1	42880817	.	C	T	.	.	MAF_USDA=4.098
NC_035097.1	42880827	.	A	T	.	.	MAF_INRAE=34.167;MAF_USDA=19.412
NC_035097.1	42880872	.	C	A	.	.	MAF_INRAE=5.0
NC_035097.1	42880875	.	C	G	.	.	MAF_USDA=3.279
NC_035097.1	42880887	.	T	C	.	.	MAF_INRAE=33.333;MAF_USDA=20.588
NC_035097.1	42880899	.	G	T	.	.	MAF_USDA=3.279
NC_035097.1	42880913	.	G	A	.	.	MAF_USDA=4.918
NC_035097.1	42880953	.	T	A	.	.	MAF_USDA=4.167
NC_035097.1	42880958	.	C	G	.	.	MAF_INRAE=39.873;MAF_USDA=19.048
NC_035097.1	42880961	.	A	G	.	.	MAF_INRAE=35.0;MAF_USDA=20.482
NC_035097.1	42880967	.	T	G	.	.	MAF_INRAE=44.737;MAF_USDA=16.867
NC_035097.1	42880986	.	T	G	.	.	MAF_USDA=17.241
NC_035097.1	42880987	.	T	G	.	.	MAF_USDA=17.241
NC_035097.1	42881009	.	A	G	.	.	MAF_USDA=3.279
NC_035097.1	42881041	.	T	A	.	.	MAF_INRAE=49.167;MAF_USDA=16.393
NC_035097.1	42881064	.	C	T	.	.	MAF_USDA=3.279
NC_035097.1	42881074	.	C	A	.	.	MAF_INRAE=1.667
NC_035097.1	42881079	.	G	A	.	.	MAF_USDA=3.279
NC_035097.1	42881112	.	G	A	.	.	MAF_USDA=2.459
NC_035097.1	42881120	.	A	C	.	.	MAF_INRAE=10.526;MAF_USDA=1.765
NC_035097.1	42881132	.	A	G	.	.	MAF_INRAE=35.0;MAF_USDA=41.667
NC_035097.1	42881152	.	A	C	.	.	MAF_INRAE=5.696
NC_035097.1	42881163	.	G	A	.	.	MAF_INRAE=41.139;MAF_USDA=22.353
NC_035097.1	42881191	.	G	A	.	.	MAF_INRAE=2.5;MAF_USDA=8.333
NC_035097.1	42881219	.	C	G	.	.	MAF_INRAE=41.139;MAF_USDA=22.353
NC_035097.1	42881226	.	G	C	.	.	MAF_INRAE=41.139;MAF_USDA=21.765
NC_035097.1	42881270	.	C	T	.	.	MAF_USDA=2.459
NC_035097.1	42881429	.	G	A	.	.	MAF_INRAE=41.139;MAF_USDA=24.118
NC_035097.1	42881499	.	T	C	.	.	MAF_USDA=5.0
NC_035097.1	42881584	.	C	T	.	.	MAF_INRAE=34.177;MAF_USDA=16.471
NC_035097.1	42881673	.	G	T	.	.	MAF_INRAE=39.241;MAF_USDA=17.059
NC_035097.1	42881682	.	C	T	.	.	MAF_USDA=14.754
NC_035097.1	42881695	.	G	A	.	.	MAF_INRAE=26.582;MAF_USDA=17.059
NC_035097.1	42881771	.	G	T	.	.	MAF_USDA=3.529
NC_035097.1	42883203	.	T	G	.	.	MAF_USDA=39.286
NC_035097.1	42883217	.	A	G	.	.	MAF_USDA=30.588
NC_035097.1	42883336	.	T	C	.	.	MAF_USDA=4.167
NC_035097.1	42883361	.	A	G	.	.	MAF_INRAE=34.81;MAF_USDA=20.0
NC_035097.1	42883372	.	C	T	.	.	MAF_INRAE=39.241;MAF_USDA=17.059
NC_035097.1	42883384	.	G	A	.	.	MAF_INRAE=39.241;MAF_USDA=17.647
NC_035097.1	42883418	.	C	A	.	.	MAF_INRAE=43.038;MAF_USDA=41.176
NC_035097.1	42883422	.	G	T	.	.	MAF_INRAE=1.667;MAF_USDA=5.738
NC_035097.1	42883526	.	T	G	.	.	MAF_USDA=5.738
NC_035097.1	42883527	.	G	A	.	.	MAF_USDA=5.738
NC_035097.1	42883529	.	A	T	.	.	MAF_INRAE=5.833;MAF_USDA=30.328
NC_035097.1	42883632	.	C	T	.	.	MAF_USDA=6.557
NC_035097.1	42883663	.	C	T	.	.	MAF_USDA=2.459
NC_035097.1	42883685	.	A	G	.	.	MAF_INRAE=4.167;MAF_USDA=30.328
NC_035097.1	42883750	.	G	A	.	.	MAF_INRAE=1.667;MAF_USDA=5.738
NC_035097.1	42883832	.	C	T	.	.	MAF_USDA=9.412
NC_035097.1	42883860	.	C	T	.	.	MAF_INRAE=2.5
NC_035097.1	42883890	.	A	C	.	.	MAF_INRAE=11.667;MAF_USDA=4.706
NC_035097.1	42883891	.	A	T	.	.	MAF_INRAE=11.667;MAF_USDA=4.706
NC_035097.1	42883916	.	C	T	.	.	MAF_USDA=5.738
NC_035097.1	42883929	.	G	T	.	.	MAF_INRAE=4.167;MAF_USDA=1.765
NC_035097.1	42884025	.	C	A	.	.	MAF_USDA=4.118
NC_035097.1	42884042	.	G	A	.	.	MAF_INRAE=1.667;MAF_USDA=14.706
NC_035097.1	42884079	.	G	A	.	.	MAF_INRAE=1.667;MAF_USDA=12.941
NC_035097.1	42884084	.	A	G	.	.	MAF_INRAE=1.667;MAF_USDA=22.941
NC_035097.1	42884188	.	C	A	.	.	MAF_USDA=31.25
NC_035097.1	42884197	.	T	G	.	.	MAF_USDA=4.098
NC_035097.1	42884245	.	G	C	.	.	MAF_USDA=2.353
NC_035097.1	42884288	.	G	T	.	.	MAF_USDA=10.714
NC_035097.1	42884331	.	C	T	.	.	MAF_USDA=27.083
NC_035097.1	42884879	.	A	T	.	.	MAF_USDA=15.294
NC_035097.1	42885018	.	A	G	.	.	MAF_INRAE=4.167;MAF_USDA=2.083
NC_035097.1	42885049	.	G	C	.	.	MAF_INRAE=2.5;MAF_USDA=3.529
NC_035097.1	42885059	.	G	A	.	.	MAF_INRAE=1.667
NC_035097.1	42885083	.	C	A	.	.	MAF_INRAE=13.333;MAF_USDA=28.235
NC_035097.1	42885102	.	C	A	.	.	MAF_INRAE=38.608;MAF_USDA=17.059
NC_035097.1	42885272	.	C	T	.	.	MAF_INRAE=48.734;MAF_USDA=35.714
NC_035097.1	42885385	.	A	T	.	.	MAF_USDA=1.639
NC_035097.1	42885505	.	C	T	.	.	MAF_INRAE=1.667;MAF_USDA=4.918
NC_035097.1	42885528	.	C	G	.	.	MAF_USDA=6.557
NC_035097.1	42885552	.	A	G	.	.	MAF_USDA=1.639
NC_035097.1	42885655	.	C	T	.	.	MAF_USDA=2.459
NC_035097.1	42885673	.	T	C	.	.	MAF_INRAE=48.734;MAF_USDA=40.588
NC_035097.1	42885674	.	C	T	.	.	MAF_USDA=4.118
NC_035097.1	42885683	.	A	C	.	.	MAF_USDA=4.918
NC_035097.1	42885733	.	A	T	.	.	MAF_INRAE=11.667;MAF_USDA=19.412
NC_035097.1	42885746	.	T	A	.	.	MAF_INRAE=48.734;MAF_USDA=41.176
NC_035097.1	42885755	.	C	T	.	.	MAF_USDA=10.656
NC_035097.1	42885756	.	G	A	.	.	MAF_INRAE=48.734;MAF_USDA=41.765
NC_035097.1	42885767	.	C	T	.	.	MAF_INRAE=11.667;MAF_USDA=19.412
NC_035097.1	42885789	.	T	A	.	.	MAF_INRAE=40.506;MAF_USDA=24.706
NC_035097.1	42885797	.	T	A	.	.	MAF_INRAE=40.506;MAF_USDA=18.824
NC_035097.1	42885859	.	T	C	.	.	MAF_USDA=1.667
NC_035097.1	42885861	.	A	G	.	.	MAF_INRAE=36.842
NC_035097.1	42885865	.	A	T	.	.	MAF_INRAE=5.833
NC_035097.1	42885874	.	A	T	.	.	MAF_INRAE=36.842;MAF_USDA=34.524
NC_035097.1	42885878	.	C	T	.	.	MAF_USDA=20.833
NC_035097.1	42885880	.	G	T	.	.	MAF_INRAE=36.842
NC_035097.1	42885889	.	C	T	.	.	MAF_INRAE=36.842;MAF_USDA=41.176
NC_035097.1	42885903	.	T	A	.	.	MAF_USDA=5.738
NC_035097.1	42885908	.	T	C	.	.	MAF_USDA=4.918
NC_035097.1	42885916	.	C	T	.	.	MAF_INRAE=39.241;MAF_USDA=24.706
NC_035097.1	42885918	.	G	T	.	.	MAF_INRAE=33.333;MAF_USDA=22.941
NC_035097.1	42885919	.	G	A	.	.	MAF_INRAE=31.667;MAF_USDA=15.882
NC_035097.1	42885937	.	G	T	.	.	MAF_INRAE=2.5
NC_035097.1	42885938	.	T	C	.	.	MAF_INRAE=11.667;MAF_USDA=25.301
NC_035097.1	42885940	.	G	T	.	.	MAF_INRAE=2.5
NC_035097.1	42885942	.	C	T	.	.	MAF_INRAE=2.5
NC_035097.1	42885943	.	A	T	.	.	MAF_INRAE=2.5
NC_035097.1	42885945	.	G	T	.	.	MAF_INRAE=2.5
NC_035097.1	42885952	.	A	T	.	.	MAF_USDA=25.904
NC_035097.1	42885960	.	C	A	.	.	MAF_INRAE=42.105;MAF_USDA=21.084
NC_035097.1	42885962	.	G	A	.	.	MAF_USDA=2.083
NC_035097.1	42885965	.	A	G	.	.	MAF_USDA=24.096
NC_035097.1	42886003	.	A	C	.	.	MAF_USDA=4.706
NC_035097.1	42886032	.	T	C	.	.	MAF_INRAE=49.367;MAF_USDA=44.706
NC_035097.1	42886091	.	G	A	.	.	MAF_USDA=5.738
NC_035097.1	42886158	.	C	A	.	.	MAF_INRAE=48.734;MAF_USDA=47.059
NC_035097.1	42886171	.	G	C	.	.	MAF_INRAE=48.734;MAF_USDA=47.059
NC_035097.1	42886175	.	T	A	.	.	MAF_INRAE=1.667;MAF_USDA=9.412
NC_035097.1	42886204	.	A	C	.	.	MAF_INRAE=39.873;MAF_USDA=37.647
NC_035097.1	42886238	.	C	T	.	.	MAF_INRAE=11.667;MAF_USDA=20.0
NC_035097.1	42886250	.	G	C	.	.	MAF_INRAE=11.667;MAF_USDA=18.235
NC_035097.1	42886251	.	A	G	.	.	MAF_USDA=4.918
NC_035097.1	42886256	.	G	A	.	.	MAF_INRAE=11.667;MAF_USDA=18.235
NC_035097.1	42886361	.	A	G	.	.	MAF_INRAE=1.667;MAF_USDA=8.824
NC_035097.1	42886365	.	A	G	.	.	MAF_INRAE=39.873;MAF_USDA=17.059
NC_035097.1	42886366	.	G	A	.	.	MAF_INRAE=34.167;MAF_USDA=17.059
NC_035097.1	42886470	.	T	C	.	.	MAF_INRAE=12.5;MAF_USDA=19.412
NC_035097.1	42886479	.	A	C	.	.	MAF_INRAE=39.241;MAF_USDA=17.059
NC_035097.1	42886487	.	G	A	.	.	MAF_INRAE=6.329;MAF_USDA=4.167
NC_035097.1	42886489	.	T	A	.	.	MAF_INRAE=5.0;MAF_USDA=1.765
NC_035097.1	42886502	.	T	C	.	.	MAF_INRAE=39.241;MAF_USDA=17.059
NC_035097.1	42886563	.	T	C	.	.	MAF_INRAE=11.667;MAF_USDA=18.824
NC_035097.1	42886608	.	C	T	.	.	MAF_USDA=1.667
NC_035097.1	42886702	.	T	C	.	.	MAF_USDA=4.918
NC_035097.1	42886729	.	C	T	.	.	MAF_INRAE=41.139;MAF_USDA=49.412
NC_035097.1	42886841	.	T	A	.	.	MAF_INRAE=11.667;MAF_USDA=19.412
NC_035097.1	42886848	.	A	G	.	.	MAF_INRAE=11.667;MAF_USDA=19.412
NC_035097.1	42886895	.	C	T	.	.	MAF_USDA=1.639
NC_035097.1	42886904	.	G	T	.	.	MAF_INRAE=22.785;MAF_USDA=2.459
NC_035097.1	42886962	.	G	T	.	.	MAF_INRAE=22.785;MAF_USDA=4.098
NC_035097.1	42886964	.	C	A	.	.	MAF_INRAE=10.833;MAF_USDA=19.412
NC_035097.1	42886989	.	G	C	.	.	MAF_USDA=4.098
NC_035097.1	42887092	.	C	T	.	.	MAF_INRAE=11.667;MAF_USDA=17.647
NC_035097.1	42887093	.	A	G	.	.	MAF_INRAE=11.667;MAF_USDA=17.647
NC_035097.1	42887108	.	A	T	.	.	MAF_INRAE=39.873;MAF_USDA=17.059
NC_035097.1	42887118	.	C	G	.	.	MAF_INRAE=39.873;MAF_USDA=17.059
NC_035097.1	42887119	.	A	T	.	.	MAF_INRAE=34.167;MAF_USDA=17.059
NC_035097.1	42887134	.	C	A	.	.	MAF_INRAE=5.0
NC_035097.1	42887148	.	G	A	.	.	MAF_USDA=12.941
NC_035097.1	42887181	.	A	G	.	.	MAF_USDA=5.738
NC_035097.1	42887248	.	G	A	.	.	MAF_INRAE=4.167;MAF_USDA=7.647
NC_035097.1	42887267	.	C	T	.	.	MAF_USDA=2.459
NC_035097.1	42887374	.	C	A	.	.	MAF_USDA=2.459
NC_035097.1	42887404	.	C	T	.	.	MAF_INRAE=1.667
NC_035097.1	42887434	.	G	A	.	.	MAF_INRAE=4.167;MAF_USDA=2.083
NC_035097.1	42887454	.	C	A	.	.	MAF_INRAE=11.667;MAF_USDA=8.824
NC_035097.1	42887504	.	G	A	.	.	MAF_INRAE=1.667;MAF_USDA=4.098
NC_035097.1	42887610	.	C	A	.	.	MAF_INRAE=14.167;MAF_USDA=41.176
NC_035097.1	42887630	.	C	A	.	.	MAF_USDA=2.459
NC_035097.1	42887661	.	A	G	.	.	MAF_INRAE=4.167;MAF_USDA=2.083
NC_035097.1	42887726	.	C	G	.	.	MAF_INRAE=48.101;MAF_USDA=41.176
NC_035097.1	42887778	.	C	T	.	.	MAF_INRAE=44.304;MAF_USDA=46.471
NC_035097.1	42887793	.	A	C	.	.	MAF_USDA=8.235
NC_035097.1	42887854	.	G	T	.	.	MAF_INRAE=41.772;MAF_USDA=32.353
NC_035097.1	42887861	.	T	G	.	.	MAF_USDA=2.941
NC_035097.1	42887875	.	G	A	.	.	MAF_INRAE=43.671;MAF_USDA=38.235
NC_035097.1	42887993	.	C	A	.	.	MAF_INRAE=14.557;MAF_USDA=18.852
NC_035097.1	42888075	.	G	A	.	.	MAF_INRAE=1.667;MAF_USDA=6.557
NC_035097.1	42888094	.	C	T	.	.	MAF_USDA=2.459
NC_035097.1	42888183	.	A	C	.	.	MAF_USDA=4.098
NC_035097.1	42888218	.	C	A	.	.	MAF_USDA=4.918
NC_035097.1	42888237	.	C	T	.	.	MAF_USDA=6.557
NC_035097.1	42888250	.	C	T	.	.	MAF_INRAE=35.443;MAF_USDA=18.824
NC_035097.1	42888251	.	A	G	.	.	MAF_INRAE=49.167;MAF_USDA=47.647
NC_035097.1	42888348	.	G	A	.	.	MAF_USDA=6.557
NC_035097.1	42888349	.	A	T	.	.	MAF_USDA=6.557
NC_035097.1	42888481	.	A	C	.	.	MAF_USDA=3.279
NC_035097.1	42888482	.	A	C	.	.	MAF_USDA=9.016
NC_035097.1	42888512	.	G	T	.	.	MAF_INRAE=6.667;MAF_USDA=7.059
NC_035097.1	42888684	.	A	C	.	.	MAF_USDA=1.765
NC_035097.1	42888707	.	C	G	.	.	MAF_USDA=6.557
NC_035097.1	42888774	.	C	T	.	.	MAF_INRAE=15.823;MAF_USDA=22.353
NC_035097.1	42888782	.	C	T	.	.	MAF_INRAE=15.823;MAF_USDA=22.353
NC_035097.1	42888858	.	C	G	.	.	MAF_USDA=4.098
NC_035097.1	42888925	.	C	T	.	.	MAF_INRAE=42.105
NC_035097.1	42888927	.	G	A	.	.	MAF_INRAE=15.789;MAF_USDA=14.286
NC_035097.1	42889027	.	G	T	.	.	MAF_USDA=1.639
NC_035097.1	42889028	.	C	T	.	.	MAF_USDA=1.639
NC_035097.1	42889061	.	C	G	.	.	MAF_INRAE=44.937;MAF_USDA=41.176
NC_035097.1	42889070	.	G	C	.	.	MAF_USDA=2.459
NC_035097.1	42889073	.	G	C	.	.	MAF_INRAE=14.557;MAF_USDA=17.059
NC_035097.1	42889087	.	C	T	.	.	MAF_INRAE=36.076;MAF_USDA=18.824
NC_035097.1	42889103	.	T	C	.	.	MAF_USDA=4.167
NC_035097.1	42889191	.	A	G	.	.	MAF_USDA=3.279
NC_035097.1	42889196	.	A	T	.	.	MAF_USDA=1.639
NC_035097.1	42889197	.	G	T	.	.	MAF_USDA=1.639
NC_035097.1	42889263	.	G	T	.	.	MAF_INRAE=11.667;MAF_USDA=10.714
NC_035097.1	42889287	.	C	A	.	.	MAF_INRAE=48.734;MAF_USDA=47.024
NC_035097.1	42889295	.	G	T	.	.	MAF_USDA=1.667
NC_035097.1	42889377	.	T	A	.	.	MAF_USDA=2.459
NC_035097.1	42889412	.	C	T	.	.	MAF_INRAE=38.608;MAF_USDA=28.824
NC_035097.1	42889516	.	C	T	.	.	MAF_USDA=1.639
NC_035097.1	42889525	.	G	A	.	.	MAF_USDA=12.295
NC_035097.1	42889557	.	G	T	.	.	MAF_INRAE=39.241;MAF_USDA=47.917
NC_035097.1	42889568	.	T	A	.	.	MAF_INRAE=3.333;MAF_USDA=11.475
NC_035097.1	42889606	.	G	T	.	.	MAF_INRAE=11.667;MAF_USDA=10.588
NC_035097.1	42889615	.	G	A	.	.	MAF_USDA=1.765
NC_035097.1	42889628	.	C	A	.	.	MAF_INRAE=1.667;MAF_USDA=3.279
NC_035097.1	42889633	.	A	T	.	.	MAF_USDA=1.639
NC_035097.1	42889726	.	C	T	.	.	MAF_USDA=1.765
NC_035097.1	42889761	.	C	A	.	.	MAF_USDA=17.213
NC_035097.1	42889791	.	A	G	.	.	MAF_INRAE=3.333
NC_035097.1	42889863	.	C	T	.	.	MAF_USDA=2.083
NC_035097.1	42889957	.	G	A	.	.	MAF_INRAE=36.076;MAF_USDA=20.833
NC_035097.1	42890084	.	G	T	.	.	MAF_INRAE=3.333
NC_035097.1	42890085	.	A	T	.	.	MAF_INRAE=10.833;MAF_USDA=11.905
NC_035097.1	42890088	.	A	G	.	.	MAF_USDA=1.667
NC_035097.1	42890107	.	G	A	.	.	MAF_INRAE=1.667;MAF_USDA=6.557
NC_035097.1	42890144	.	T	C	.	.	MAF_INRAE=5.696;MAF_USDA=2.353
NC_035097.1	42890171	.	T	G	.	.	MAF_USDA=17.213
NC_035097.1	42890173	.	G	C	.	.	MAF_INRAE=24.684;MAF_USDA=2.083
NC_035097.1	42890344	.	C	A	.	.	MAF_INRAE=5.696
NC_035097.1	42890360	.	G	A	.	.	MAF_USDA=18.852
NC_035097.1	42890419	.	G	A	.	.	MAF_INRAE=48.734;MAF_USDA=47.059
NC_035097.1	42890464	.	C	G	.	.	MAF_INRAE=9.494;MAF_USDA=5.882
NC_035097.1	42890509	.	G	A	.	.	MAF_USDA=13.115
NC_035097.1	42890530	.	A	T	.	.	MAF_INRAE=5.696
NC_035097.1	42890553	.	G	A	.	.	MAF_INRAE=48.101;MAF_USDA=48.361
NC_035097.1	42890579	.	A	G	.	.	MAF_INRAE=5.696;MAF_USDA=9.016
NC_035097.1	42890582	.	A	G	.	.	MAF_INRAE=36.076;MAF_USDA=9.016
NC_035097.1	42890633	.	G	A	.	.	MAF_INRAE=36.076;MAF_USDA=9.836
NC_035097.1	42890700	.	C	A	.	.	MAF_USDA=4.167
NC_035097.1	42890799	.	C	A	.	.	MAF_INRAE=45.57;MAF_USDA=40.0
NC_035097.1	42890833	.	G	A	.	.	MAF_USDA=2.459
NC_035097.1	42890835	.	A	C	.	.	MAF_INRAE=8.861;MAF_USDA=20.0
NC_035097.1	42890881	.	C	T	.	.	MAF_USDA=1.639
NC_035097.1	42890887	.	A	T	.	.	MAF_USDA=1.639
NC_035097.1	42890901	.	C	T	.	.	MAF_USDA=46.471
NC_035097.1	42890909	.	G	T	.	.	MAF_INRAE=5.696;MAF_USDA=2.459
NC_035097.1	42890919	.	G	T	.	.	MAF_USDA=4.706
NC_035097.1	42890927	.	C	T	.	.	MAF_INRAE=42.105;MAF_USDA=23.529
NC_035097.1	42890931	.	A	C	.	.	MAF_USDA=44.118
NC_035097.1	42890952	.	C	T	.	.	MAF_INRAE=36.842;MAF_USDA=11.446
NC_035097.1	42890959	.	A	G	.	.	MAF_USDA=43.182
NC_035097.1	42890964	.	A	G	.	.	MAF_INRAE=36.842;MAF_USDA=45.833
NC_035097.1	42891011	.	G	A	.	.	MAF_USDA=2.083
NC_035097.1	42891014	.	T	G	.	.	MAF_USDA=47.917
NC_035097.1	42891026	.	A	C	.	.	MAF_USDA=45.833
NC_035097.1	42891027	.	G	A	.	.	MAF_USDA=45.833
NC_035097.1	42891033	.	C	A	.	.	MAF_USDA=45.833
NC_035097.1	42891044	.	G	A	.	.	MAF_USDA=35.417
NC_035097.1	42891047	.	A	T	.	.	MAF_USDA=37.5
NC_035097.1	42891053	.	T	C	.	.	MAF_INRAE=42.105;MAF_USDA=39.583
NC_035097.1	42891075	.	T	G	.	.	MAF_USDA=4.217
NC_035097.1	42891077	.	T	A	.	.	MAF_USDA=3.012
NC_035097.1	42891170	.	A	G	.	.	MAF_INRAE=39.873;MAF_USDA=34.146
NC_035097.1	42891207	.	C	A	.	.	MAF_USDA=6.557
NC_035097.1	42891218	.	C	A	.	.	MAF_INRAE=47.468;MAF_USDA=41.765
NC_035097.1	42891273	.	C	A	.	.	MAF_INRAE=8.228;MAF_USDA=3.529
NC_035097.1	42891276	.	C	G	.	.	MAF_INRAE=3.333
NC_035097.1	42891282	.	T	C	.	.	MAF_INRAE=45.57;MAF_USDA=41.176
NC_035097.1	42891338	.	G	A	.	.	MAF_INRAE=1.667
NC_035097.1	42891363	.	A	G	.	.	MAF_INRAE=46.203;MAF_USDA=46.471
NC_035097.1	42891395	.	G	A	.	.	MAF_INRAE=8.228;MAF_USDA=5.882
NC_035097.1	42891435	.	C	A	.	.	MAF_INRAE=36.076;MAF_USDA=20.0
NC_035097.1	42891478	.	C	T	.	.	MAF_USDA=1.639
NC_035097.1	42891497	.	C	G	.	.	MAF_INRAE=46.835;MAF_USDA=42.353
NC_035097.1	42891508	.	G	T	.	.	MAF_USDA=21.765
NC_035097.1	42891523	.	G	T	.	.	MAF_USDA=43.529
NC_035097.1	42891524	.	G	T	.	.	MAF_USDA=42.941
NC_035097.1	42891555	.	G	T	.	.	MAF_INRAE=14.167;MAF_USDA=10.588
NC_035097.1	42891717	.	G	A	.	.	MAF_USDA=2.353
NC_035097.1	42891779	.	A	G	.	.	MAF_INRAE=36.076;MAF_USDA=20.0
NC_035097.1	42891895	.	C	T	.	.	MAF_INRAE=11.667;MAF_USDA=4.167
NC_035097.1	42891960	.	T	A	.	.	MAF_INRAE=1.667;MAF_USDA=33.607
NC_035097.1	42891963	.	A	G	.	.	MAF_INRAE=1.667;MAF_USDA=33.607
NC_035097.1	42891989	.	G	A	.	.	MAF_USDA=1.639
NC_035097.1	42891992	.	T	C	.	.	MAF_INRAE=44.304;MAF_USDA=23.529
NC_035097.1	42892004	.	G	T	.	.	MAF_INRAE=44.304;MAF_USDA=23.529
NC_035097.1	42892016	.	A	C	.	.	MAF_INRAE=44.304;MAF_USDA=23.529
NC_035097.1	42892025	.	C	T	.	.	MAF_INRAE=45.57;MAF_USDA=41.765
NC_035097.1	42892027	.	A	G	.	.	MAF_INRAE=46.667;MAF_USDA=41.765
NC_035097.1	42892100	.	G	A	.	.	MAF_INRAE=13.333;MAF_USDA=35.294
NC_035097.1	42892155	.	T	G	.	.	MAF_USDA=9.016
NC_035097.1	42892187	.	A	G	.	.	MAF_INRAE=24.684;MAF_USDA=7.647
NC_035097.1	42892200	.	A	T	.	.	MAF_INRAE=44.304;MAF_USDA=24.118
NC_035097.1	42892418	.	A	G	.	.	MAF_USDA=1.639
NC_035097.1	42892455	.	G	C	.	.	MAF_INRAE=13.333;MAF_USDA=18.824
NC_035097.1	42892458	.	C	T	.	.	MAF_INRAE=37.975;MAF_USDA=24.118
NC_035097.1	42892476	.	T	C	.	.	MAF_USDA=4.098
NC_035097.1	42892498	.	T	A	.	.	MAF_INRAE=36.667;MAF_USDA=22.941
NC_035097.1	42892582	.	T	C	.	.	MAF_USDA=47.917
NC_035097.1	42892584	.	C	A	.	.	MAF_USDA=47.917
NC_035097.1	42892590	.	T	C	.	.	MAF_USDA=1.639
NC_035097.1	42892600	.	G	C	.	.	MAF_INRAE=38.608;MAF_USDA=21.176
NC_035097.1	42892607	.	G	A	.	.	MAF_INRAE=38.608;MAF_USDA=21.176
NC_035097.1	42892614	.	T	C	.	.	MAF_USDA=1.667
NC_035097.1	42892679	.	C	A	.	.	MAF_INRAE=38.608;MAF_USDA=22.941
NC_035097.1	42892746	.	C	A	.	.	MAF_INRAE=24.684;MAF_USDA=4.118
NC_035097.1	42892825	.	C	A	.	.	MAF_INRAE=45.57;MAF_USDA=45.294
NC_035097.1	42892903	.	G	A	.	.	MAF_INRAE=34.177;MAF_USDA=16.471
NC_035097.1	42892944	.	C	T	.	.	MAF_USDA=13.934
NC_035097.1	42893035	.	T	G	.	.	MAF_USDA=20.492
NC_035097.1	42893050	.	A	T	.	.	MAF_INRAE=39.241;MAF_USDA=28.235
NC_035097.1	42893099	.	G	T	.	.	MAF_USDA=7.377
NC_035097.1	42893113	.	G	A	.	.	MAF_USDA=7.377
NC_035097.1	42893138	.	T	G	.	.	MAF_USDA=47.917
NC_035097.1	42893170	.	C	A	.	.	MAF_INRAE=39.873;MAF_USDA=47.917
NC_035097.1	42893210	.	A	T	.	.	MAF_INRAE=40.506;MAF_USDA=41.765
NC_035097.1	42893211	.	T	A	.	.	MAF_INRAE=3.333
NC_035097.1	42893242	.	G	A	.	.	MAF_USDA=2.941
NC_035097.1	42893244	.	A	G	.	.	MAF_INRAE=35.443;MAF_USDA=23.529
NC_035097.1	42893260	.	A	G	.	.	MAF_USDA=1.639
NC_035097.1	42893344	.	A	G	.	.	MAF_INRAE=36.076;MAF_USDA=22.353
NC_035097.1	42893366	.	T	C	.	.	MAF_INRAE=36.076;MAF_USDA=22.941
NC_035097.1	42893398	.	G	C	.	.	MAF_INRAE=45.57;MAF_USDA=45.882
NC_035097.1	42893417	.	G	A	.	.	MAF_USDA=45.833
NC_035097.1	42893514	.	G	A	.	.	MAF_INRAE=37.342;MAF_USDA=35.882
NC_035097.1	42893546	.	G	A	.	.	MAF_INRAE=37.342;MAF_USDA=29.508
NC_035097.1	42893564	.	A	G	.	.	MAF_INRAE=36.076;MAF_USDA=9.836
NC_035097.1	42893598	.	C	A	.	.	MAF_INRAE=37.342;MAF_USDA=34.706
NC_035097.1	42893635	.	C	T	.	.	MAF_INRAE=41.139;MAF_USDA=20.588
NC_035097.1	42893672	.	T	C	.	.	MAF_USDA=1.639
NC_035097.1	42893683	.	G	A	.	.	MAF_INRAE=35.0;MAF_USDA=47.917
NC_035097.1	42893692	.	T	C	.	.	MAF_USDA=4.167
NC_035097.1	42893727	.	A	G	.	.	MAF_INRAE=37.342;MAF_USDA=32.353
NC_035097.1	42893728	.	G	C	.	.	MAF_INRAE=14.167
NC_035097.1	42893746	.	C	A	.	.	MAF_USDA=13.934
NC_035097.1	42893986	.	G	A	.	.	MAF_INRAE=5.696
NC_035097.1	42893990	.	T	C	.	.	MAF_INRAE=38.608;MAF_USDA=35.882
NC_035097.1	42893991	.	G	T	.	.	MAF_INRAE=34.167;MAF_USDA=35.882
NC_035097.1	42894000	.	G	A	.	.	MAF_INRAE=36.076;MAF_USDA=34.706
NC_035097.1	42894029	.	T	G	.	.	MAF_USDA=3.279
NC_035097.1	42894062	.	G	A	.	.	MAF_INRAE=37.342;MAF_USDA=35.294
NC_035097.1	42894119	.	G	T	.	.	MAF_USDA=3.279
NC_035097.1	42894198	.	A	T	.	.	MAF_INRAE=34.81;MAF_USDA=34.706
NC_035097.1	42894258	.	T	C	.	.	MAF_INRAE=32.911;MAF_USDA=32.941
NC_035097.1	42894353	.	C	A	.	.	MAF_INRAE=27.215;MAF_USDA=4.118
NC_035097.1	42894354	.	A	G	.	.	MAF_USDA=4.098
NC_035097.1	42894402	.	G	A	.	.	MAF_INRAE=37.342;MAF_USDA=32.353
NC_035097.1	42894423	.	G	T	.	.	MAF_USDA=3.279
NC_035097.1	42894424	.	A	T	.	.	MAF_USDA=3.279
NC_035097.1	42894458	.	G	A	.	.	MAF_INRAE=37.342;MAF_USDA=34.706
NC_035097.1	42894477	.	G	C	.	.	MAF_INRAE=37.342;MAF_USDA=34.118
NC_035097.1	42894484	.	C	T	.	.	MAF_INRAE=33.544;MAF_USDA=4.706
NC_035097.1	42894502	.	A	G	.	.	MAF_INRAE=37.342;MAF_USDA=31.765
NC_035097.1	42894505	.	A	G	.	.	MAF_INRAE=35.833;MAF_USDA=31.176
NC_035097.1	42894511	.	C	T	.	.	MAF_INRAE=37.342;MAF_USDA=33.529
NC_035097.1	42894519	.	G	A	.	.	MAF_INRAE=27.215;MAF_USDA=5.294
NC_035097.1	42894595	.	C	A	.	.	MAF_INRAE=35.0;MAF_USDA=35.294
NC_035097.1	42894609	.	C	T	.	.	MAF_INRAE=35.0;MAF_USDA=34.706
NC_035097.1	42894649	.	T	C	.	.	MAF_INRAE=37.342;MAF_USDA=36.471
NC_035097.1	42894683	.	T	C	.	.	MAF_INRAE=36.709;MAF_USDA=35.882
NC_035097.1	42894685	.	T	C	.	.	MAF_INRAE=35.0;MAF_USDA=35.294
NC_035097.1	42894694	.	A	G	.	.	MAF_USDA=6.557
NC_035097.1	42894706	.	T	C	.	.	MAF_INRAE=35.443;MAF_USDA=20.0
NC_035097.1	42894755	.	C	A	.	.	MAF_INRAE=35.833;MAF_USDA=34.706
NC_035097.1	42894877	.	T	A	.	.	MAF_INRAE=36.076;MAF_USDA=20.0
NC_035097.1	42894896	.	T	C	.	.	MAF_INRAE=37.342;MAF_USDA=35.294
NC_035097.1	42894942	.	T	C	.	.	MAF_INRAE=26.582;MAF_USDA=7.647
NC_035097.1	42894995	.	C	T	.	.	MAF_INRAE=27.215;MAF_USDA=9.412
NC_035097.1	42894996	.	G	A	.	.	MAF_INRAE=5.696
NC_035097.1	42895057	.	A	C	.	.	MAF_INRAE=35.443;MAF_USDA=47.647
NC_035097.1	42895199	.	A	G	.	.	MAF_INRAE=37.342;MAF_USDA=25.294
NC_035097.1	42895200	.	A	C	.	.	MAF_USDA=4.918
NC_035097.1	42895204	.	G	T	.	.	MAF_INRAE=27.215;MAF_USDA=7.647
NC_035097.1	42895275	.	A	C	.	.	MAF_INRAE=24.684;MAF_USDA=4.706
NC_035097.1	42895425	.	C	G	.	.	MAF_INRAE=7.5;MAF_USDA=12.941
NC_035097.1	42895622	.	G	A	.	.	MAF_USDA=2.941
NC_035097.1	42895709	.	C	A	.	.	MAF_INRAE=27.848;MAF_USDA=4.118
NC_035097.1	42895745	.	G	A	.	.	MAF_USDA=1.765
NC_035097.1	42895997	.	C	G	.	.	MAF_USDA=13.115
NC_035097.1	42896012	.	T	C	.	.	MAF_INRAE=29.747;MAF_USDA=44.118
NC_035097.1	42896055	.	T	C	.	.	MAF_USDA=13.934
NC_035097.1	42896102	.	A	G	.	.	MAF_USDA=4.918
NC_035097.1	42896112	.	C	A	.	.	MAF_USDA=1.639
NC_035097.1	42896170	.	C	T	.	.	MAF_INRAE=44.937;MAF_USDA=20.0
NC_035097.1	42896194	.	C	A	.	.	MAF_USDA=1.639
NC_035097.1	42896231	.	G	A	.	.	MAF_USDA=4.167
NC_035097.1	42896240	.	A	C	.	.	MAF_USDA=4.098
NC_035097.1	42896244	.	G	C	.	.	MAF_USDA=2.083
NC_035097.1	42896279	.	C	G	.	.	MAF_USDA=4.167
NC_035097.1	42896280	.	C	G	.	.	MAF_USDA=4.167
NC_035097.1	42896288	.	T	C	.	.	MAF_INRAE=28.481;MAF_USDA=30.328
NC_035097.1	42896289	.	G	C	.	.	MAF_INRAE=34.167
NC_035097.1	42896290	.	T	A	.	.	MAF_INRAE=34.167
NC_035097.1	42896291	.	A	G	.	.	MAF_USDA=4.167
NC_035097.1	42896292	.	G	C	.	.	MAF_INRAE=34.167;MAF_USDA=35.294
NC_035097.1	42896312	.	C	G	.	.	MAF_USDA=3.279
NC_035097.1	42896445	.	C	A	.	.	MAF_USDA=2.941
NC_035097.1	42896487	.	C	G	.	.	MAF_INRAE=11.667;MAF_USDA=2.353
NC_035097.1	42896509	.	G	A	.	.	MAF_INRAE=39.241;MAF_USDA=15.882
NC_035097.1	42896871	.	A	C	.	.	MAF_INRAE=27.215;MAF_USDA=4.118
NC_035097.1	42896891	.	G	A	.	.	MAF_INRAE=10.526;MAF_USDA=34.706
NC_035097.1	42896893	.	T	C	.	.	MAF_USDA=34.706
NC_035097.1	42896894	.	A	C	.	.	MAF_USDA=34.706
NC_035097.1	42896896	.	A	T	.	.	MAF_INRAE=33.333;MAF_USDA=34.706
NC_035097.1	42896956	.	C	A	.	.	MAF_USDA=8.197
NC_035097.1	42897036	.	C	T	.	.	MAF_USDA=3.571
NC_035097.1	42897162	.	G	T	.	.	MAF_INRAE=27.215;MAF_USDA=4.706
NC_035097.1	42897191	.	T	C	.	.	MAF_USDA=1.765
NC_035097.1	42897307	.	G	T	.	.	MAF_USDA=1.639
NC_035097.1	42897320	.	C	T	.	.	MAF_INRAE=10.833;MAF_USDA=2.353
NC_035097.1	42897367	.	T	A	.	.	MAF_INRAE=27.215;MAF_USDA=38.824
NC_035097.1	42897391	.	G	C	.	.	MAF_USDA=2.459
NC_035097.1	42897395	.	G	T	.	.	MAF_USDA=14.118
NC_035097.1	42897404	.	G	A	.	.	MAF_USDA=12.295
NC_035097.1	42897505	.	A	G	.	.	MAF_INRAE=11.667;MAF_USDA=12.353
NC_035097.1	42897517	.	A	C	.	.	MAF_INRAE=45.57;MAF_USDA=20.0
NC_035097.1	42897521	.	C	T	.	.	MAF_INRAE=19.167;MAF_USDA=34.118
NC_035097.1	42897533	.	G	T	.	.	MAF_USDA=9.016
NC_035097.1	42897606	.	T	A	.	.	MAF_USDA=8.197
NC_035097.1	42897626	.	A	T	.	.	MAF_USDA=1.639
NC_035097.1	42897705	.	G	T	.	.	MAF_INRAE=24.684;MAF_USDA=4.118
NC_035097.1	42897706	.	G	T	.	.	MAF_INRAE=22.5;MAF_USDA=4.118
NC_035097.1	42897735	.	A	G	.	.	MAF_INRAE=17.089;MAF_USDA=34.118
NC_035097.1	42897804	.	G	A	.	.	MAF_INRAE=27.215;MAF_USDA=18.824
NC_035097.1	42897835	.	G	A	.	.	MAF_USDA=1.639
NC_035097.1	42897919	.	A	T	.	.	MAF_INRAE=26.582;MAF_USDA=4.118
NC_035097.1	42897943	.	C	G	.	.	MAF_INRAE=27.848;MAF_USDA=40.0
NC_035097.1	42897955	.	A	G	.	.	MAF_INRAE=1.667
NC_035097.1	42897957	.	T	C	.	.	MAF_INRAE=27.848;MAF_USDA=41.176
NC_035097.1	42898001	.	C	T	.	.	MAF_INRAE=4.167;MAF_USDA=6.557
NC_035097.1	42898067	.	G	C	.	.	MAF_USDA=1.765
NC_035097.1	42898154	.	G	A	.	.	MAF_USDA=7.377
NC_035097.1	42898232	.	G	T	.	.	MAF_INRAE=1.667;MAF_USDA=4.098
NC_035097.1	42898291	.	C	T	.	.	MAF_INRAE=44.937;MAF_USDA=20.0
NC_035097.1	42898338	.	T	A	.	.	MAF_USDA=4.918
NC_035097.1	42898375	.	T	C	.	.	MAF_USDA=3.279
NC_035097.1	42898439	.	T	G	.	.	MAF_INRAE=44.937;MAF_USDA=20.588
NC_035097.1	42898521	.	T	A	.	.	MAF_USDA=2.459
NC_035097.1	42898587	.	C	A	.	.	MAF_USDA=14.118
NC_035097.1	42898615	.	G	A	.	.	MAF_INRAE=44.937;MAF_USDA=20.0
NC_035097.1	42898655	.	G	A	.	.	MAF_INRAE=33.333
NC_035097.1	42898657	.	C	A	.	.	MAF_INRAE=33.333
NC_035097.1	42898671	.	C	A	.	.	MAF_INRAE=33.333
NC_035097.1	42898688	.	T	A	.	.	MAF_INRAE=42.105;MAF_USDA=20.0
NC_035097.1	42898789	.	A	T	.	.	MAF_USDA=11.475
NC_035097.1	42898867	.	T	C	.	.	MAF_INRAE=43.671;MAF_USDA=17.059
NC_035097.1	42898919	.	C	A	.	.	MAF_INRAE=44.304;MAF_USDA=20.0
NC_035097.1	42898983	.	C	T	.	.	MAF_USDA=4.918
NC_035097.1	42898991	.	G	A	.	.	MAF_USDA=1.765
NC_035097.1	42899107	.	C	T	.	.	MAF_INRAE=27.215;MAF_USDA=14.706
NC_035097.1	42899140	.	C	A	.	.	MAF_INRAE=25.949;MAF_USDA=45.882
NC_035097.1	42899192	.	C	T	.	.	MAF_USDA=6.557
NC_035097.1	42899250	.	C	T	.	.	MAF_USDA=7.377
NC_035097.1	42899263	.	C	T	.	.	MAF_USDA=1.639
NC_035097.1	42899308	.	T	C	.	.	MAF_INRAE=5.0
NC_035097.1	42899349	.	T	A	.	.	MAF_INRAE=26.582;MAF_USDA=4.706
NC_035097.1	42899363	.	T	C	.	.	MAF_INRAE=26.582;MAF_USDA=4.706
NC_035097.1	42899424	.	G	T	.	.	MAF_INRAE=46.203;MAF_USDA=20.0
NC_035097.1	42899459	.	T	C	.	.	MAF_INRAE=10.833;MAF_USDA=4.167
NC_035097.1	42899570	.	T	G	.	.	MAF_USDA=4.167
NC_035097.1	42899589	.	C	T	.	.	MAF_INRAE=45.57;MAF_USDA=20.0
NC_035097.1	42899592	.	C	T	.	.	MAF_USDA=1.639
NC_035097.1	42899856	.	T	G	.	.	MAF_INRAE=26.582;MAF_USDA=48.81
NC_035097.1	42899885	.	G	C	.	.	MAF_INRAE=27.215;MAF_USDA=4.706
NC_035097.1	42899890	.	A	C	.	.	MAF_INRAE=27.215;MAF_USDA=4.706
NC_035097.1	42899970	.	G	A	.	.	MAF_INRAE=41.667
NC_035097.1	42899988	.	G	A	.	.	MAF_INRAE=27.215;MAF_USDA=4.167
NC_035097.1	42900006	.	G	C	.	.	MAF_INRAE=45.57;MAF_USDA=20.238
NC_035097.1	42900202	.	T	G	.	.	MAF_USDA=2.459
NC_035097.1	42900206	.	A	G	.	.	MAF_INRAE=17.089;MAF_USDA=28.235
NC_035097.1	42900214	.	T	G	.	.	MAF_INRAE=27.215;MAF_USDA=12.941
NC_035097.1	42900266	.	C	T	.	.	MAF_INRAE=40.506;MAF_USDA=16.471
NC_035097.1	42900267	.	C	T	.	.	MAF_USDA=8.197
NC_035097.1	42900314	.	A	G	.	.	MAF_INRAE=11.667;MAF_USDA=2.353
NC_035097.1	42900445	.	G	A	.	.	MAF_INRAE=44.937;MAF_USDA=21.176
NC_035097.1	42900451	.	C	T	.	.	MAF_INRAE=27.848;MAF_USDA=4.118
NC_035097.1	42900584	.	C	T	.	.	MAF_USDA=1.639
NC_035097.1	42900603	.	G	A	.	.	MAF_USDA=22.941
NC_035097.1	42900606	.	C	T	.	.	MAF_USDA=5.738
NC_035097.1	42900613	.	T	A	.	.	MAF_INRAE=25.0;MAF_USDA=2.083
NC_035097.1	42900618	.	C	T	.	.	MAF_INRAE=6.329;MAF_USDA=1.765
NC_035097.1	42900693	.	A	T	.	.	MAF_INRAE=36.709;MAF_USDA=31.765
NC_035097.1	42900700	.	G	T	.	.	MAF_USDA=10.0
NC_035097.1	42900756	.	G	A	.	.	MAF_USDA=1.639
NC_035097.1	42900823	.	C	T	.	.	MAF_USDA=1.639
NC_035097.1	42900907	.	T	G	.	.	MAF_INRAE=48.734;MAF_USDA=25.294
NC_035097.1	42900930	.	C	T	.	.	MAF_INRAE=48.734;MAF_USDA=25.294
NC_035097.1	42900955	.	G	A	.	.	MAF_INRAE=27.215;MAF_USDA=4.118
NC_035097.1	42900966	.	C	T	.	.	MAF_INRAE=1.667;MAF_USDA=3.279
NC_035097.1	42900980	.	A	T	.	.	MAF_USDA=2.459
NC_035097.1	42900983	.	A	T	.	.	MAF_USDA=2.459
NC_035097.1	42900988	.	T	C	.	.	MAF_INRAE=26.582;MAF_USDA=4.118
NC_035097.1	42901012	.	G	T	.	.	MAF_INRAE=27.215;MAF_USDA=4.706
NC_035097.1	42901033	.	G	C	.	.	MAF_USDA=3.279
NC_035097.1	42901038	.	A	T	.	.	MAF_USDA=1.639
NC_035097.1	42901065	.	G	A	.	.	MAF_USDA=4.167
NC_035097.1	42901203	.	C	A	.	.	MAF_USDA=15.574
NC_035097.1	42901339	.	A	G	.	.	MAF_USDA=39.024
NC_035097.1	42901359	.	G	A	.	.	MAF_INRAE=25.0;MAF_USDA=2.083
NC_035097.1	42901706	.	C	T	.	.	MAF_USDA=4.167
NC_035097.1	42901796	.	T	C	.	.	MAF_INRAE=11.667
NC_035097.1	42901836	.	T	G	.	.	MAF_INRAE=27.215;MAF_USDA=4.819
NC_035097.1	42901956	.	C	A	.	.	MAF_INRAE=27.215;MAF_USDA=4.268
NC_035097.1	42902028	.	G	T	.	.	MAF_USDA=3.049
NC_035097.1	42902395	.	C	T	.	.	MAF_INRAE=27.215;MAF_USDA=4.706
NC_035097.1	42902411	.	C	T	.	.	MAF_USDA=24.118
NC_035097.1	42902451	.	T	C	.	.	MAF_USDA=4.918
NC_035097.1	42902526	.	A	C	.	.	MAF_USDA=15.574
NC_035097.1	42902533	.	A	T	.	.	MAF_INRAE=49.167;MAF_USDA=39.583
NC_035097.1	42902543	.	G	T	.	.	MAF_INRAE=18.333
NC_035097.1	42902599	.	A	T	.	.	MAF_INRAE=49.367;MAF_USDA=26.471
NC_035097.1	42902704	.	G	A	.	.	MAF_INRAE=5.0
NC_035097.1	42902711	.	C	T	.	.	MAF_USDA=1.639
NC_035097.1	42902753	.	T	C	.	.	MAF_INRAE=11.392;MAF_USDA=28.824
NC_035097.1	42902793	.	C	T	.	.	MAF_USDA=2.459
NC_035097.1	42902802	.	A	C	.	.	MAF_INRAE=7.5;MAF_USDA=4.706
NC_035097.1	42902805	.	G	A	.	.	MAF_INRAE=27.215;MAF_USDA=4.706
NC_035097.1	42902847	.	A	C	.	.	MAF_INRAE=22.785;MAF_USDA=30.0
NC_035097.1	42902968	.	G	T	.	.	MAF_INRAE=21.519;MAF_USDA=31.176
NC_035097.1	42902971	.	C	T	.	.	MAF_USDA=4.918
NC_035097.1	42903031	.	G	T	.	.	MAF_INRAE=11.392;MAF_USDA=28.824
NC_035097.1	42903154	.	C	A	.	.	MAF_USDA=1.639
NC_035097.1	42903199	.	C	T	.	.	MAF_USDA=16.393
NC_035097.1	42903203	.	C	T	.	.	MAF_INRAE=11.667;MAF_USDA=12.941
NC_035097.1	42903247	.	G	A	.	.	MAF_INRAE=1.667;MAF_USDA=7.377
NC_035097.1	42903253	.	G	T	.	.	MAF_INRAE=5.0
NC_035097.1	42903290	.	A	G	.	.	MAF_INRAE=27.215;MAF_USDA=4.706
NC_035097.1	42903306	.	G	C	.	.	MAF_INRAE=1.667;MAF_USDA=6.557
NC_035097.1	42903324	.	T	A	.	.	MAF_USDA=9.016
NC_035097.1	42903341	.	G	T	.	.	MAF_INRAE=1.667
NC_035097.1	42903449	.	C	A	.	.	MAF_USDA=1.639
NC_035097.1	42903472	.	G	A	.	.	MAF_USDA=2.459
NC_035097.1	42903519	.	A	G	.	.	MAF_INRAE=48.734;MAF_USDA=24.706
NC_035097.1	42903578	.	A	C	.	.	MAF_USDA=2.459
NC_035097.1	42903596	.	A	C	.	.	MAF_INRAE=11.392;MAF_USDA=30.588
```
