## Supplemental Data 1 for "Development of a high-density 665 K SNP array for rainbow trout genome-wide genotyping": INRAE_USDA_MAF1.vcf (part 773 of 1714)

```
NC_035097.1	42903640	.	A	G	.	.	MAF_INRAE=19.62;MAF_USDA=50.0
NC_035097.1	42903690	.	C	T	.	.	MAF_INRAE=26.582;MAF_USDA=4.706
NC_035097.1	42903737	.	G	A	.	.	MAF_INRAE=6.667;MAF_USDA=7.647
NC_035097.1	42903742	.	A	T	.	.	MAF_USDA=2.459
NC_035097.1	42903831	.	C	A	.	.	MAF_USDA=14.754
NC_035097.1	42903980	.	G	A	.	.	MAF_USDA=15.574
NC_035097.1	42903985	.	T	A	.	.	MAF_USDA=2.459
NC_035097.1	42904006	.	A	C	.	.	MAF_USDA=7.377
NC_035097.1	42904007	.	G	A	.	.	MAF_USDA=18.852
NC_035097.1	42904017	.	T	C	.	.	MAF_USDA=20.492
NC_035097.1	42904018	.	G	T	.	.	MAF_USDA=20.492
NC_035097.1	42904021	.	G	C	.	.	MAF_USDA=20.492
NC_035097.1	42904068	.	G	A	.	.	MAF_INRAE=25.833;MAF_USDA=2.083
NC_035097.1	42904075	.	C	T	.	.	MAF_USDA=8.235
NC_035097.1	42904078	.	G	T	.	.	MAF_USDA=3.279
NC_035097.1	42904085	.	G	A	.	.	MAF_INRAE=6.667;MAF_USDA=7.059
NC_035097.1	42904135	.	T	C	.	.	MAF_USDA=22.941
NC_035097.1	42904151	.	C	G	.	.	MAF_USDA=22.131
NC_035097.1	42904171	.	A	G	.	.	MAF_USDA=10.0
NC_035097.1	42904193	.	C	A	.	.	MAF_USDA=21.311
NC_035097.1	42904194	.	C	T	.	.	MAF_USDA=24.59
NC_035097.1	42904197	.	G	A	.	.	MAF_USDA=22.951
NC_035097.1	42904200	.	A	C	.	.	MAF_USDA=8.197
NC_035097.1	42904250	.	A	G	.	.	MAF_INRAE=48.333;MAF_USDA=25.294
NC_035097.1	42904335	.	G	T	.	.	MAF_USDA=1.765
NC_035097.1	42904363	.	C	T	.	.	MAF_USDA=1.639
NC_035097.1	42904364	.	A	G	.	.	MAF_INRAE=21.519;MAF_USDA=32.353
NC_035097.1	42904367	.	G	A	.	.	MAF_INRAE=25.0;MAF_USDA=32.353
NC_035097.1	42904384	.	C	T	.	.	MAF_USDA=2.941
NC_035097.1	42904413	.	G	A	.	.	MAF_USDA=8.197
NC_035097.1	42904487	.	G	T	.	.	MAF_INRAE=11.667;MAF_USDA=4.167
NC_035097.1	42904545	.	G	A	.	.	MAF_INRAE=10.833;MAF_USDA=16.471
NC_035097.1	42904573	.	T	G	.	.	MAF_USDA=33.333
NC_035097.1	42904574	.	G	T	.	.	MAF_USDA=25.0
NC_035097.1	42904575	.	A	T	.	.	MAF_INRAE=12.5
NC_035097.1	42904582	.	C	T	.	.	MAF_USDA=25.0
NC_035097.1	42904622	.	C	T	.	.	MAF_INRAE=1.667;MAF_USDA=9.016
NC_035097.1	42904637	.	T	A	.	.	MAF_INRAE=41.772;MAF_USDA=20.0
NC_035097.1	42904650	.	C	A	.	.	MAF_USDA=25.41
NC_035097.1	42904676	.	G	A	.	.	MAF_INRAE=11.392;MAF_USDA=48.193
NC_035097.1	42904677	.	C	A	.	.	MAF_INRAE=11.667;MAF_USDA=47.59
NC_035097.1	42904792	.	T	C	.	.	MAF_INRAE=48.734;MAF_USDA=38.824
NC_035097.1	42904833	.	A	G	.	.	MAF_USDA=16.393
NC_035097.1	42904896	.	A	C	.	.	MAF_INRAE=12.025;MAF_USDA=30.588
NC_035097.1	42905019	.	G	A	.	.	MAF_INRAE=1.667;MAF_USDA=7.377
NC_035097.1	42905020	.	A	T	.	.	MAF_INRAE=1.667;MAF_USDA=7.377
NC_035097.1	42905118	.	G	A	.	.	MAF_INRAE=12.5;MAF_USDA=35.294
NC_035097.1	42905132	.	C	T	.	.	MAF_INRAE=1.667
NC_035097.1	42905167	.	T	A	.	.	MAF_INRAE=1.667;MAF_USDA=9.412
NC_035097.1	42905316	.	A	T	.	.	MAF_INRAE=1.667;MAF_USDA=2.459
NC_035097.1	42905339	.	A	C	.	.	MAF_INRAE=13.333;MAF_USDA=7.647
NC_035097.1	42905344	.	C	T	.	.	MAF_USDA=6.557
NC_035097.1	42905375	.	C	G	.	.	MAF_INRAE=11.667;MAF_USDA=6.25
NC_035097.1	42905400	.	A	T	.	.	MAF_USDA=4.167
NC_035097.1	42905401	.	A	T	.	.	MAF_USDA=4.167
NC_035097.1	42905459	.	C	A	.	.	MAF_USDA=10.656
NC_035097.1	42905460	.	A	C	.	.	MAF_USDA=2.459
NC_035097.1	42905461	.	T	A	.	.	MAF_USDA=9.836
NC_035097.1	42905471	.	G	A	.	.	MAF_INRAE=39.873;MAF_USDA=16.471
NC_035097.1	42905501	.	G	A	.	.	MAF_USDA=4.167
NC_035097.1	42905574	.	G	A	.	.	MAF_INRAE=1.667;MAF_USDA=9.016
NC_035097.1	42905583	.	A	G	.	.	MAF_INRAE=11.392;MAF_USDA=23.529
NC_035097.1	42905625	.	C	T	.	.	MAF_USDA=3.571
NC_035097.1	42905811	.	A	T	.	.	MAF_USDA=2.459
NC_035097.1	42905881	.	T	G	.	.	MAF_USDA=2.459
NC_035097.1	42905903	.	G	T	.	.	MAF_INRAE=48.101;MAF_USDA=33.529
NC_035097.1	42905919	.	G	C	.	.	MAF_USDA=3.279
NC_035097.1	42906012	.	A	C	.	.	MAF_INRAE=27.215;MAF_USDA=4.118
NC_035097.1	42906051	.	C	A	.	.	MAF_INRAE=47.468;MAF_USDA=35.882
NC_035097.1	42906072	.	C	T	.	.	MAF_INRAE=48.734;MAF_USDA=25.294
NC_035097.1	42906129	.	T	C	.	.	MAF_INRAE=10.833;MAF_USDA=12.941
NC_035097.1	42906131	.	A	C	.	.	MAF_INRAE=1.667;MAF_USDA=5.738
NC_035097.1	42906194	.	C	A	.	.	MAF_INRAE=49.367;MAF_USDA=26.471
NC_035097.1	42906238	.	G	A	.	.	MAF_USDA=2.459
NC_035097.1	42906250	.	T	G	.	.	MAF_INRAE=49.367
NC_035097.1	42906298	.	C	A	.	.	MAF_USDA=2.459
NC_035097.1	42906380	.	C	T	.	.	MAF_USDA=3.279
NC_035097.1	42906530	.	T	A	.	.	MAF_INRAE=48.734;MAF_USDA=34.118
NC_035097.1	42906623	.	T	C	.	.	MAF_USDA=4.167
NC_035097.1	42906626	.	G	A	.	.	MAF_USDA=1.639
NC_035097.1	42906630	.	G	T	.	.	MAF_INRAE=49.167;MAF_USDA=28.235
NC_035097.1	42906644	.	A	T	.	.	MAF_USDA=4.098
NC_035097.1	42906651	.	T	G	.	.	MAF_USDA=4.918
NC_035097.1	42906653	.	A	T	.	.	MAF_USDA=4.918
NC_035097.1	42906664	.	A	C	.	.	MAF_USDA=13.934
NC_035097.1	42906680	.	T	C	.	.	MAF_USDA=5.738
NC_035097.1	42906721	.	G	T	.	.	MAF_USDA=8.235
NC_035097.1	42906743	.	T	G	.	.	MAF_USDA=6.557
NC_035097.1	42906802	.	T	C	.	.	MAF_INRAE=48.101;MAF_USDA=33.529
NC_035097.1	42906803	.	G	A	.	.	MAF_INRAE=50.0;MAF_USDA=33.529
NC_035097.1	42906837	.	C	A	.	.	MAF_INRAE=48.101
NC_035097.1	42906888	.	T	G	.	.	MAF_INRAE=48.734;MAF_USDA=25.294
NC_035097.1	42906948	.	C	T	.	.	MAF_INRAE=48.101;MAF_USDA=34.118
NC_035097.1	42906961	.	T	A	.	.	MAF_INRAE=36.709;MAF_USDA=32.941
NC_035097.1	42907073	.	G	A	.	.	MAF_INRAE=43.038;MAF_USDA=40.0
NC_035097.1	42907115	.	G	A	.	.	MAF_INRAE=49.367;MAF_USDA=24.706
NC_035097.1	42907143	.	T	C	.	.	MAF_INRAE=48.101;MAF_USDA=34.706
NC_035097.1	42907218	.	A	G	.	.	MAF_INRAE=47.468;MAF_USDA=34.706
NC_035097.1	42907238	.	A	G	.	.	MAF_INRAE=47.468;MAF_USDA=35.294
NC_035097.1	42907254	.	C	G	.	.	MAF_INRAE=48.734;MAF_USDA=24.706
NC_035097.1	42907292	.	A	T	.	.	MAF_INRAE=47.468;MAF_USDA=34.706
NC_035097.1	42907395	.	C	A	.	.	MAF_USDA=5.738
NC_035097.1	42907433	.	G	A	.	.	MAF_INRAE=48.101;MAF_USDA=24.706
NC_035097.1	42907497	.	T	G	.	.	MAF_INRAE=46.835;MAF_USDA=35.294
NC_035097.1	42907555	.	G	A	.	.	MAF_INRAE=46.835;MAF_USDA=34.706
NC_035097.1	42907581	.	T	G	.	.	MAF_INRAE=48.101;MAF_USDA=32.353
NC_035097.1	42907650	.	G	C	.	.	MAF_USDA=1.639
NC_035097.1	42907658	.	T	G	.	.	MAF_INRAE=48.734;MAF_USDA=33.529
NC_035097.1	42907659	.	A	C	.	.	MAF_INRAE=49.167;MAF_USDA=35.882
NC_035097.1	42907767	.	A	C	.	.	MAF_INRAE=36.076;MAF_USDA=33.529
NC_035097.1	42907780	.	T	C	.	.	MAF_USDA=1.639
NC_035097.1	42907792	.	T	C	.	.	MAF_INRAE=1.667
NC_035097.1	42907824	.	T	C	.	.	MAF_USDA=2.083
NC_035097.1	42907843	.	G	A	.	.	MAF_INRAE=1.667;MAF_USDA=6.557
NC_035097.1	42907860	.	T	A	.	.	MAF_USDA=3.279
NC_035097.1	42907866	.	A	T	.	.	MAF_INRAE=48.734;MAF_USDA=34.118
NC_035097.1	42907867	.	C	G	.	.	MAF_INRAE=49.167;MAF_USDA=34.706
NC_035097.1	42907926	.	A	G	.	.	MAF_INRAE=48.101;MAF_USDA=34.118
NC_035097.1	42907955	.	A	G	.	.	MAF_INRAE=48.101;MAF_USDA=34.118
NC_035097.1	42907999	.	T	C	.	.	MAF_INRAE=47.468;MAF_USDA=35.294
NC_035097.1	42908011	.	A	C	.	.	MAF_INRAE=47.468;MAF_USDA=34.706
NC_035097.1	42908049	.	A	G	.	.	MAF_INRAE=6.667;MAF_USDA=5.294
NC_035097.1	42908076	.	C	A	.	.	MAF_INRAE=49.367;MAF_USDA=25.882
NC_035097.1	42908085	.	C	G	.	.	MAF_INRAE=48.101;MAF_USDA=35.294
NC_035097.1	42908159	.	G	T	.	.	MAF_INRAE=3.333
NC_035097.1	42908236	.	G	A	.	.	MAF_INRAE=47.468;MAF_USDA=37.059
NC_035097.1	42908259	.	C	G	.	.	MAF_INRAE=22.152
NC_035097.1	42908271	.	A	C	.	.	MAF_INRAE=48.734;MAF_USDA=25.294
NC_035097.1	42908317	.	A	T	.	.	MAF_INRAE=3.333
NC_035097.1	42908349	.	A	T	.	.	MAF_INRAE=47.468;MAF_USDA=34.706
NC_035097.1	42908353	.	T	G	.	.	MAF_INRAE=49.167;MAF_USDA=34.706
NC_035097.1	42908362	.	C	A	.	.	MAF_USDA=2.459
NC_035097.1	42908374	.	T	A	.	.	MAF_INRAE=47.468;MAF_USDA=34.118
NC_035097.1	42908378	.	C	T	.	.	MAF_USDA=1.639
NC_035097.1	42908397	.	C	T	.	.	MAF_INRAE=36.076;MAF_USDA=32.353
NC_035097.1	42908402	.	G	A	.	.	MAF_USDA=4.918
NC_035097.1	42908447	.	C	T	.	.	MAF_INRAE=49.367;MAF_USDA=25.294
NC_035097.1	42908522	.	T	C	.	.	MAF_USDA=4.167
NC_035097.1	42908609	.	A	C	.	.	MAF_INRAE=11.392;MAF_USDA=12.353
NC_035097.1	42908716	.	C	T	.	.	MAF_INRAE=42.105
NC_035097.1	42908727	.	C	A	.	.	MAF_INRAE=1.667;MAF_USDA=5.738
NC_035097.1	42908728	.	T	C	.	.	MAF_INRAE=47.468;MAF_USDA=30.588
NC_035097.1	42908778	.	G	C	.	.	MAF_INRAE=47.468;MAF_USDA=32.941
NC_035097.1	42908825	.	A	G	.	.	MAF_INRAE=48.101;MAF_USDA=34.118
NC_035097.1	42908855	.	A	C	.	.	MAF_USDA=14.706
NC_035097.1	42908857	.	C	A	.	.	MAF_USDA=2.459
NC_035097.1	42908859	.	A	C	.	.	MAF_USDA=2.459
NC_035097.1	42908910	.	G	C	.	.	MAF_INRAE=48.101;MAF_USDA=33.929
NC_035097.1	42909057	.	G	C	.	.	MAF_INRAE=34.177;MAF_USDA=35.882
NC_035097.1	42909100	.	A	G	.	.	MAF_INRAE=46.835;MAF_USDA=34.118
NC_035097.1	42909117	.	C	G	.	.	MAF_INRAE=42.105
NC_035097.1	42909126	.	C	T	.	.	MAF_INRAE=47.468;MAF_USDA=34.118
NC_035097.1	42909157	.	G	A	.	.	MAF_INRAE=7.5;MAF_USDA=5.294
NC_035097.1	42909170	.	T	C	.	.	MAF_INRAE=47.468;MAF_USDA=34.706
NC_035097.1	42909190	.	G	T	.	.	MAF_INRAE=1.667;MAF_USDA=4.918
NC_035097.1	42909256	.	C	A	.	.	MAF_INRAE=49.367;MAF_USDA=25.882
NC_035097.1	42909310	.	T	A	.	.	MAF_INRAE=7.5;MAF_USDA=8.824
NC_035097.1	42909359	.	T	G	.	.	MAF_USDA=1.639
NC_035097.1	42909370	.	T	G	.	.	MAF_INRAE=1.667;MAF_USDA=8.197
NC_035097.1	42909388	.	T	A	.	.	MAF_INRAE=50.0;MAF_USDA=39.583
NC_035097.1	42909467	.	T	A	.	.	MAF_USDA=9.836
NC_035097.1	42909541	.	C	G	.	.	MAF_USDA=2.459
NC_035097.1	42909576	.	A	T	.	.	MAF_INRAE=47.468;MAF_USDA=33.529
NC_035097.1	42909628	.	C	G	.	.	MAF_INRAE=3.333
NC_035097.1	42909632	.	A	T	.	.	MAF_INRAE=11.392;MAF_USDA=31.765
NC_035097.1	42909644	.	C	T	.	.	MAF_INRAE=7.5;MAF_USDA=7.059
NC_035097.1	42909694	.	T	C	.	.	MAF_INRAE=13.924
NC_035097.1	42909803	.	C	A	.	.	MAF_USDA=32.353
NC_035097.1	42909866	.	T	C	.	.	MAF_INRAE=11.667;MAF_USDA=26.471
NC_035097.1	42909867	.	C	T	.	.	MAF_INRAE=11.667;MAF_USDA=25.882
NC_035097.1	42909879	.	C	T	.	.	MAF_USDA=2.459
NC_035097.1	42909895	.	G	A	.	.	MAF_INRAE=48.101;MAF_USDA=38.824
NC_035097.1	42909918	.	A	G	.	.	MAF_USDA=1.639
NC_035097.1	42909919	.	C	T	.	.	MAF_USDA=1.639
NC_035097.1	42909922	.	G	T	.	.	MAF_INRAE=12.5;MAF_USDA=4.167
NC_035097.1	42909954	.	C	T	.	.	MAF_INRAE=11.667;MAF_USDA=17.059
NC_035097.1	42909993	.	G	A	.	.	MAF_INRAE=42.105;MAF_USDA=24.706
NC_035097.1	42909995	.	G	A	.	.	MAF_USDA=1.639
NC_035097.1	42910000	.	A	T	.	.	MAF_USDA=4.167
NC_035097.1	42910012	.	T	C	.	.	MAF_INRAE=11.392;MAF_USDA=30.588
NC_035097.1	42910059	.	G	A	.	.	MAF_USDA=4.098
NC_035097.1	42910071	.	G	A	.	.	MAF_USDA=5.738
NC_035097.1	42910073	.	G	T	.	.	MAF_USDA=3.529
NC_035097.1	42910099	.	G	A	.	.	MAF_INRAE=28.947;MAF_USDA=3.529
NC_035097.1	42910144	.	C	T	.	.	MAF_INRAE=29.167;MAF_USDA=29.412
NC_035097.1	42910149	.	T	C	.	.	MAF_INRAE=26.667;MAF_USDA=42.353
NC_035097.1	42910161	.	G	A	.	.	MAF_USDA=4.167
NC_035097.1	42910163	.	A	G	.	.	MAF_INRAE=13.333
NC_035097.1	42910172	.	G	A	.	.	MAF_INRAE=26.667;MAF_USDA=45.294
NC_035097.1	42910182	.	C	G	.	.	MAF_INRAE=26.667;MAF_USDA=47.059
NC_035097.1	42910205	.	G	A	.	.	MAF_INRAE=6.667;MAF_USDA=12.353
NC_035097.1	42910209	.	C	A	.	.	MAF_INRAE=30.0;MAF_USDA=8.824
NC_035097.1	42910229	.	C	A	.	.	MAF_USDA=1.639
NC_035097.1	42910332	.	G	A	.	.	MAF_INRAE=1.667;MAF_USDA=7.377
NC_035097.1	42910344	.	A	T	.	.	MAF_USDA=4.167
NC_035097.1	42910388	.	T	C	.	.	MAF_INRAE=20.253;MAF_USDA=44.706
NC_035097.1	42910461	.	C	T	.	.	MAF_INRAE=1.667;MAF_USDA=5.738
NC_035097.1	42910656	.	C	A	.	.	MAF_USDA=1.639
NC_035097.1	42910660	.	T	G	.	.	MAF_USDA=2.459
NC_035097.1	42910690	.	G	A	.	.	MAF_INRAE=1.667;MAF_USDA=7.377
NC_035097.1	42910715	.	C	A	.	.	MAF_INRAE=1.667;MAF_USDA=6.557
NC_035097.1	42910742	.	G	A	.	.	MAF_INRAE=1.667;MAF_USDA=5.738
NC_035097.1	42910960	.	C	A	.	.	MAF_INRAE=2.5;MAF_USDA=3.529
NC_035097.1	42910975	.	C	T	.	.	MAF_INRAE=3.333
NC_035097.1	42911013	.	C	A	.	.	MAF_INRAE=11.667;MAF_USDA=6.471
NC_035097.1	42911044	.	G	A	.	.	MAF_INRAE=12.5;MAF_USDA=18.235
NC_035097.1	42911101	.	A	G	.	.	MAF_INRAE=32.911;MAF_USDA=47.059
NC_035097.1	42911111	.	C	T	.	.	MAF_INRAE=47.468;MAF_USDA=18.235
NC_035097.1	42911289	.	T	C	.	.	MAF_USDA=6.557
NC_035097.1	42911308	.	C	T	.	.	MAF_INRAE=5.0
NC_035097.1	42911352	.	C	T	.	.	MAF_INRAE=41.772;MAF_USDA=22.941
NC_035097.1	42911506	.	T	G	.	.	MAF_INRAE=39.167
NC_035097.1	42911523	.	C	A	.	.	MAF_USDA=2.459
NC_035097.1	42911585	.	A	T	.	.	MAF_INRAE=17.5;MAF_USDA=26.471
NC_035097.1	42911638	.	T	C	.	.	MAF_USDA=9.167
NC_035097.1	42911640	.	T	A	.	.	MAF_USDA=2.5
NC_035097.1	42911704	.	C	T	.	.	MAF_INRAE=29.114;MAF_USDA=8.333
NC_035097.1	42911745	.	G	T	.	.	MAF_USDA=1.176
NC_035097.1	42911805	.	C	A	.	.	MAF_USDA=4.918
NC_035097.1	42911856	.	A	C	.	.	MAF_USDA=1.639
NC_035097.1	42911861	.	C	T	.	.	MAF_INRAE=3.333;MAF_USDA=7.377
NC_035097.1	42911862	.	C	T	.	.	MAF_USDA=2.459
NC_035097.1	42911877	.	G	A	.	.	MAF_USDA=4.098
NC_035097.1	42911928	.	C	A	.	.	MAF_INRAE=32.911;MAF_USDA=41.765
NC_035097.1	42911941	.	T	A	.	.	MAF_INRAE=9.167;MAF_USDA=12.5
NC_035097.1	42911961	.	G	A	.	.	MAF_INRAE=1.667
NC_035097.1	42911974	.	C	T	.	.	MAF_USDA=2.459
NC_035097.1	42912045	.	A	G	.	.	MAF_INRAE=1.667
NC_035097.1	42912072	.	T	G	.	.	MAF_INRAE=31.013;MAF_USDA=38.824
NC_035097.1	42912073	.	C	A	.	.	MAF_INRAE=5.833;MAF_USDA=6.471
NC_035097.1	42912091	.	A	G	.	.	MAF_INRAE=3.333;MAF_USDA=4.918
NC_035097.1	42912099	.	G	C	.	.	MAF_INRAE=2.5;MAF_USDA=4.098
NC_035097.1	42912102	.	A	C	.	.	MAF_INRAE=30.38;MAF_USDA=7.059
NC_035097.1	42912116	.	T	C	.	.	MAF_INRAE=27.215;MAF_USDA=3.279
NC_035097.1	42912118	.	A	C	.	.	MAF_INRAE=24.167;MAF_USDA=2.941
NC_035097.1	42912131	.	G	C	.	.	MAF_INRAE=24.684;MAF_USDA=3.279
NC_035097.1	42912144	.	A	G	.	.	MAF_INRAE=19.167;MAF_USDA=2.5
NC_035097.1	42912149	.	T	C	.	.	MAF_INRAE=19.167;MAF_USDA=2.5
NC_035097.1	42912151	.	G	C	.	.	MAF_INRAE=19.167;MAF_USDA=2.5
NC_035097.1	42912174	.	A	C	.	.	MAF_USDA=1.786
NC_035097.1	42912177	.	G	T	.	.	MAF_USDA=1.786
NC_035097.1	42912183	.	G	A	.	.	MAF_USDA=1.667
NC_035097.1	42912186	.	T	A	.	.	MAF_USDA=2.381
NC_035097.1	42912193	.	G	A	.	.	MAF_USDA=1.639
NC_035097.1	42912195	.	G	A	.	.	MAF_USDA=7.059
NC_035097.1	42912219	.	T	C	.	.	MAF_USDA=1.695
NC_035097.1	42912223	.	G	A	.	.	MAF_INRAE=2.5;MAF_USDA=4.918
NC_035097.1	42912244	.	A	T	.	.	MAF_INRAE=2.5;MAF_USDA=6.557
NC_035097.1	42912260	.	C	T	.	.	MAF_INRAE=3.333;MAF_USDA=6.557
NC_035097.1	42912283	.	A	T	.	.	MAF_INRAE=5.0;MAF_USDA=38.235
NC_035097.1	42912285	.	A	G	.	.	MAF_USDA=6.557
NC_035097.1	42912324	.	C	A	.	.	MAF_USDA=3.529
NC_035097.1	42912335	.	G	A	.	.	MAF_INRAE=5.0;MAF_USDA=39.412
NC_035097.1	42912359	.	C	T	.	.	MAF_INRAE=5.0;MAF_USDA=38.235
NC_035097.1	42912360	.	G	A	.	.	MAF_USDA=14.583
NC_035097.1	42912375	.	C	T	.	.	MAF_INRAE=5.0;MAF_USDA=38.235
NC_035097.1	42912427	.	C	A	.	.	MAF_INRAE=5.0;MAF_USDA=38.235
NC_035097.1	42912491	.	G	T	.	.	MAF_INRAE=1.667;MAF_USDA=6.557
NC_035097.1	42912517	.	T	G	.	.	MAF_USDA=8.197
NC_035097.1	42912544	.	T	G	.	.	MAF_USDA=1.639
NC_035097.1	42912565	.	C	T	.	.	MAF_INRAE=2.5;MAF_USDA=8.333
NC_035097.1	42912593	.	A	T	.	.	MAF_INRAE=4.167;MAF_USDA=7.377
NC_035097.1	42912597	.	T	C	.	.	MAF_USDA=1.639
NC_035097.1	42912608	.	T	C	.	.	MAF_INRAE=16.667;MAF_USDA=21.765
NC_035097.1	42912622	.	A	C	.	.	MAF_INRAE=1.667
NC_035097.1	42912659	.	T	G	.	.	MAF_USDA=3.279
NC_035097.1	42912694	.	C	A	.	.	MAF_INRAE=11.667
NC_035097.1	42912695	.	G	A	.	.	MAF_INRAE=5.0
NC_035097.1	42912781	.	C	T	.	.	MAF_USDA=4.167
NC_035097.1	42912818	.	G	T	.	.	MAF_USDA=3.529
NC_035097.1	42912915	.	T	C	.	.	MAF_INRAE=29.114;MAF_USDA=7.059
NC_035097.1	42912924	.	C	A	.	.	MAF_USDA=10.417
NC_035097.1	42912965	.	G	A	.	.	MAF_INRAE=37.975;MAF_USDA=16.471
NC_035097.1	42913031	.	G	A	.	.	MAF_INRAE=44.304;MAF_USDA=17.647
NC_035097.1	42913057	.	G	T	.	.	MAF_INRAE=1.667;MAF_USDA=4.918
NC_035097.1	42913072	.	C	T	.	.	MAF_INRAE=38.608;MAF_USDA=24.118
NC_035097.1	42913083	.	C	T	.	.	MAF_INRAE=44.304;MAF_USDA=45.882
NC_035097.1	42913091	.	A	G	.	.	MAF_INRAE=15.0;MAF_USDA=12.941
NC_035097.1	42913098	.	A	C	.	.	MAF_INRAE=2.5;MAF_USDA=6.25
NC_035097.1	42913145	.	A	T	.	.	MAF_USDA=18.452
NC_035097.1	42913401	.	A	C	.	.	MAF_USDA=6.557
NC_035097.1	42913405	.	G	T	.	.	MAF_USDA=4.167
NC_035097.1	42913463	.	C	T	.	.	MAF_USDA=5.738
NC_035097.1	42913471	.	G	T	.	.	MAF_INRAE=11.667;MAF_USDA=8.333
NC_035097.1	42913577	.	A	C	.	.	MAF_INRAE=1.667;MAF_USDA=9.016
NC_035097.1	42913584	.	C	T	.	.	MAF_INRAE=43.671;MAF_USDA=17.059
NC_035097.1	42913776	.	C	T	.	.	MAF_USDA=8.235
NC_035097.1	42913822	.	A	C	.	.	MAF_USDA=5.738
NC_035097.1	42913854	.	C	T	.	.	MAF_INRAE=29.114;MAF_USDA=4.118
NC_035097.1	42913859	.	A	G	.	.	MAF_INRAE=29.114;MAF_USDA=4.118
NC_035097.1	42913872	.	A	G	.	.	MAF_INRAE=15.0;MAF_USDA=41.176
NC_035097.1	42913892	.	G	A	.	.	MAF_INRAE=16.667;MAF_USDA=25.0
NC_035097.1	42913941	.	C	T	.	.	MAF_USDA=4.706
NC_035097.1	42913997	.	A	T	.	.	MAF_USDA=2.459
NC_035097.1	42914091	.	T	A	.	.	MAF_USDA=10.417
NC_035097.1	42914109	.	G	A	.	.	MAF_USDA=1.667
NC_035097.1	42914119	.	G	T	.	.	MAF_INRAE=27.848;MAF_USDA=4.118
NC_035097.1	42914121	.	G	A	.	.	MAF_INRAE=16.667;MAF_USDA=22.353
NC_035097.1	42914305	.	G	A	.	.	MAF_USDA=7.059
NC_035097.1	42914320	.	T	A	.	.	MAF_INRAE=31.013;MAF_USDA=12.353
NC_035097.1	42914447	.	T	G	.	.	MAF_USDA=34.118
NC_035097.1	42914452	.	C	G	.	.	MAF_USDA=2.459
NC_035097.1	42914453	.	T	C	.	.	MAF_USDA=40.588
NC_035097.1	42914458	.	G	A	.	.	MAF_USDA=16.471
NC_035097.1	42915008	.	C	T	.	.	MAF_USDA=4.167
NC_035097.1	42915016	.	C	T	.	.	MAF_INRAE=26.316;MAF_USDA=2.459
NC_035097.1	42915128	.	C	T	.	.	MAF_USDA=4.098
NC_035097.1	42915136	.	C	T	.	.	MAF_USDA=3.529
NC_035097.1	42915161	.	C	A	.	.	MAF_USDA=8.235
NC_035097.1	42915380	.	G	T	.	.	MAF_INRAE=44.937;MAF_USDA=41.765
NC_035097.1	42915448	.	A	G	.	.	MAF_INRAE=17.5;MAF_USDA=32.941
NC_035097.1	42915583	.	G	T	.	.	MAF_INRAE=27.848;MAF_USDA=4.118
NC_035097.1	42915599	.	C	G	.	.	MAF_USDA=2.459
NC_035097.1	42915754	.	T	C	.	.	MAF_INRAE=15.823;MAF_USDA=40.588
NC_035097.1	42915763	.	C	A	.	.	MAF_USDA=1.639
NC_035097.1	42915783	.	C	T	.	.	MAF_USDA=4.098
NC_035097.1	42915910	.	G	T	.	.	MAF_INRAE=19.167;MAF_USDA=37.059
NC_035097.1	42915937	.	A	C	.	.	MAF_INRAE=44.937;MAF_USDA=42.353
NC_035097.1	42916023	.	T	G	.	.	MAF_USDA=3.279
NC_035097.1	42916056	.	G	A	.	.	MAF_USDA=4.167
NC_035097.1	42916080	.	A	G	.	.	MAF_INRAE=22.785;MAF_USDA=2.459
NC_035097.1	42916156	.	A	T	.	.	MAF_INRAE=47.468;MAF_USDA=42.941
NC_035097.1	42916166	.	T	G	.	.	MAF_USDA=7.377
NC_035097.1	42916167	.	T	A	.	.	MAF_INRAE=43.333;MAF_USDA=30.0
NC_035097.1	42916198	.	G	T	.	.	MAF_USDA=2.083
NC_035097.1	42916203	.	T	G	.	.	MAF_INRAE=19.167;MAF_USDA=27.083
NC_035097.1	42916217	.	T	G	.	.	MAF_USDA=5.738
NC_035097.1	42916237	.	G	T	.	.	MAF_USDA=2.083
NC_035097.1	42916304	.	G	A	.	.	MAF_USDA=4.098
NC_035097.1	42916341	.	C	T	.	.	MAF_INRAE=50.0;MAF_USDA=37.647
NC_035097.1	42916404	.	C	T	.	.	MAF_INRAE=11.667;MAF_USDA=8.824
NC_035097.1	42916416	.	G	A	.	.	MAF_INRAE=7.5;MAF_USDA=21.765
NC_035097.1	42916439	.	G	T	.	.	MAF_INRAE=5.0;MAF_USDA=10.588
NC_035097.1	42916450	.	T	A	.	.	MAF_USDA=33.529
NC_035097.1	42916475	.	G	T	.	.	MAF_USDA=1.639
NC_035097.1	42916505	.	T	C	.	.	MAF_INRAE=7.5;MAF_USDA=27.049
NC_035097.1	42916537	.	C	T	.	.	MAF_USDA=4.118
NC_035097.1	42916547	.	C	T	.	.	MAF_INRAE=22.785;MAF_USDA=2.353
NC_035097.1	42916581	.	T	G	.	.	MAF_INRAE=43.671;MAF_USDA=17.059
NC_035097.1	42916621	.	C	T	.	.	MAF_USDA=4.118
NC_035097.1	42916640	.	G	C	.	.	MAF_USDA=14.583
NC_035097.1	42916647	.	T	C	.	.	MAF_INRAE=42.105;MAF_USDA=31.25
NC_035097.1	42916686	.	A	C	.	.	MAF_INRAE=32.278;MAF_USDA=6.25
NC_035097.1	42916744	.	T	C	.	.	MAF_INRAE=10.526;MAF_USDA=2.083
NC_035097.1	42916790	.	C	A	.	.	MAF_USDA=4.118
NC_035097.1	42916802	.	G	C	.	.	MAF_INRAE=46.203;MAF_USDA=27.059
NC_035097.1	42916881	.	C	T	.	.	MAF_INRAE=43.671;MAF_USDA=17.647
NC_035097.1	42916942	.	A	C	.	.	MAF_INRAE=46.203;MAF_USDA=26.471
NC_035097.1	42916965	.	C	A	.	.	MAF_USDA=4.118
NC_035097.1	42916984	.	A	G	.	.	MAF_USDA=12.5
NC_035097.1	42917004	.	A	G	.	.	MAF_INRAE=46.835;MAF_USDA=47.059
NC_035097.1	42917080	.	T	A	.	.	MAF_INRAE=11.667;MAF_USDA=22.353
NC_035097.1	42917102	.	C	T	.	.	MAF_INRAE=19.167;MAF_USDA=37.647
NC_035097.1	42917132	.	C	T	.	.	MAF_INRAE=36.076;MAF_USDA=25.294
NC_035097.1	42917147	.	G	C	.	.	MAF_INRAE=4.167;MAF_USDA=8.197
NC_035097.1	42917181	.	G	A	.	.	MAF_INRAE=19.167;MAF_USDA=33.333
NC_035097.1	42917224	.	A	T	.	.	MAF_INRAE=4.167;MAF_USDA=8.197
NC_035097.1	42917243	.	A	T	.	.	MAF_INRAE=44.937;MAF_USDA=29.412
NC_035097.1	42917245	.	G	A	.	.	MAF_INRAE=2.5;MAF_USDA=7.377
NC_035097.1	42917266	.	C	T	.	.	MAF_INRAE=1.667;MAF_USDA=4.098
NC_035097.1	42917303	.	A	T	.	.	MAF_INRAE=27.848;MAF_USDA=18.824
NC_035097.1	42917349	.	G	T	.	.	MAF_USDA=3.279
NC_035097.1	42917375	.	T	A	.	.	MAF_USDA=3.279
NC_035097.1	42917385	.	T	C	.	.	MAF_USDA=47.917
NC_035097.1	42917390	.	T	G	.	.	MAF_USDA=4.167
NC_035097.1	42917437	.	T	C	.	.	MAF_INRAE=12.5;MAF_USDA=30.588
NC_035097.1	42917454	.	G	T	.	.	MAF_USDA=27.059
NC_035097.1	42917520	.	A	C	.	.	MAF_INRAE=43.671;MAF_USDA=19.048
NC_035097.1	42917547	.	T	A	.	.	MAF_USDA=1.639
NC_035097.1	42917647	.	T	C	.	.	MAF_INRAE=43.671;MAF_USDA=16.471
NC_035097.1	42917679	.	C	T	.	.	MAF_INRAE=43.671;MAF_USDA=17.647
NC_035097.1	42917823	.	G	C	.	.	MAF_USDA=4.167
NC_035097.1	42917947	.	A	G	.	.	MAF_INRAE=46.835;MAF_USDA=33.529
NC_035097.1	42917950	.	G	T	.	.	MAF_USDA=3.279
NC_035097.1	42917956	.	G	T	.	.	MAF_USDA=4.918
NC_035097.1	42918047	.	C	T	.	.	MAF_INRAE=38.333;MAF_USDA=19.412
NC_035097.1	42918051	.	G	A	.	.	MAF_INRAE=45.0;MAF_USDA=47.917
NC_035097.1	42918061	.	A	T	.	.	MAF_INRAE=11.667;MAF_USDA=6.471
NC_035097.1	42918081	.	A	C	.	.	MAF_USDA=25.0
NC_035097.1	42918102	.	C	T	.	.	MAF_INRAE=30.833;MAF_USDA=20.833
NC_035097.1	42918311	.	G	A	.	.	MAF_USDA=8.333
NC_035097.1	42918370	.	G	A	.	.	MAF_INRAE=5.833
NC_035097.1	42918380	.	G	A	.	.	MAF_INRAE=2.5
NC_035097.1	42918382	.	G	A	.	.	MAF_INRAE=30.833;MAF_USDA=33.333
NC_035097.1	42918395	.	G	A	.	.	MAF_INRAE=5.833
NC_035097.1	42918590	.	A	G	.	.	MAF_USDA=8.197
NC_035097.1	42918595	.	C	T	.	.	MAF_INRAE=4.167;MAF_USDA=8.197
NC_035097.1	42918648	.	T	C	.	.	MAF_INRAE=46.835;MAF_USDA=30.0
NC_035097.1	42918649	.	G	A	.	.	MAF_INRAE=33.333;MAF_USDA=28.235
NC_035097.1	42918656	.	C	T	.	.	MAF_USDA=8.197
NC_035097.1	42918737	.	T	A	.	.	MAF_INRAE=7.5;MAF_USDA=7.059
NC_035097.1	42918787	.	T	G	.	.	MAF_INRAE=11.667;MAF_USDA=5.882
NC_035097.1	42918859	.	G	A	.	.	MAF_USDA=2.459
NC_035097.1	42918901	.	A	G	.	.	MAF_INRAE=4.167;MAF_USDA=7.377
NC_035097.1	42918981	.	A	G	.	.	MAF_INRAE=46.203;MAF_USDA=28.824
NC_035097.1	42919073	.	A	C	.	.	MAF_INRAE=47.468;MAF_USDA=29.412
NC_035097.1	42919089	.	C	A	.	.	MAF_INRAE=21.667;MAF_USDA=43.529
NC_035097.1	42919097	.	T	G	.	.	MAF_INRAE=7.5;MAF_USDA=12.5
NC_035097.1	42919104	.	A	G	.	.	MAF_INRAE=7.5
NC_035097.1	42919106	.	C	A	.	.	MAF_USDA=7.059
NC_035097.1	42919135	.	T	A	.	.	MAF_INRAE=42.105
NC_035097.1	42919137	.	G	A	.	.	MAF_INRAE=32.5;MAF_USDA=27.059
NC_035097.1	42919295	.	G	T	.	.	MAF_INRAE=10.833;MAF_USDA=23.529
NC_035097.1	42919308	.	T	G	.	.	MAF_INRAE=34.177;MAF_USDA=22.941
NC_035097.1	42919394	.	C	A	.	.	MAF_INRAE=36.076;MAF_USDA=19.643
NC_035097.1	42919414	.	G	T	.	.	MAF_INRAE=23.333;MAF_USDA=40.588
NC_035097.1	42919430	.	C	T	.	.	MAF_USDA=1.639
NC_035097.1	42919446	.	G	A	.	.	MAF_INRAE=46.203;MAF_USDA=25.882
NC_035097.1	42919459	.	A	G	.	.	MAF_INRAE=3.333;MAF_USDA=4.098
NC_035097.1	42919466	.	A	C	.	.	MAF_USDA=9.016
NC_035097.1	42919478	.	C	T	.	.	MAF_INRAE=46.203;MAF_USDA=29.412
NC_035097.1	42919574	.	T	G	.	.	MAF_USDA=9.836
NC_035097.1	42919633	.	G	A	.	.	MAF_USDA=1.639
NC_035097.1	42919669	.	G	A	.	.	MAF_INRAE=46.203;MAF_USDA=30.588
NC_035097.1	42919686	.	C	T	.	.	MAF_USDA=12.5
NC_035097.1	42919735	.	T	C	.	.	MAF_USDA=3.529
NC_035097.1	42919802	.	A	C	.	.	MAF_INRAE=39.167;MAF_USDA=17.059
NC_035097.1	42919831	.	C	A	.	.	MAF_USDA=1.639
NC_035097.1	42919851	.	G	A	.	.	MAF_INRAE=7.5;MAF_USDA=12.5
NC_035097.1	42919878	.	C	T	.	.	MAF_INRAE=5.833;MAF_USDA=15.294
NC_035097.1	42919887	.	G	T	.	.	MAF_USDA=10.417
NC_035097.1	42919905	.	A	C	.	.	MAF_INRAE=42.405;MAF_USDA=17.647
NC_035097.1	42919907	.	T	A	.	.	MAF_INRAE=44.937;MAF_USDA=29.412
NC_035097.1	42920012	.	T	G	.	.	MAF_USDA=2.083
NC_035097.1	42920038	.	T	A	.	.	MAF_USDA=2.459
NC_035097.1	42920090	.	T	C	.	.	MAF_USDA=1.639
NC_035097.1	42920165	.	C	T	.	.	MAF_USDA=2.083
NC_035097.1	42920250	.	C	T	.	.	MAF_INRAE=42.405;MAF_USDA=17.059
NC_035097.1	42920273	.	T	A	.	.	MAF_INRAE=7.5;MAF_USDA=12.5
NC_035097.1	42920296	.	C	T	.	.	MAF_USDA=1.639
NC_035097.1	42920298	.	G	T	.	.	MAF_USDA=5.738
NC_035097.1	42920516	.	C	A	.	.	MAF_INRAE=36.076;MAF_USDA=27.059
NC_035097.1	42920556	.	C	A	.	.	MAF_INRAE=42.105;MAF_USDA=47.917
NC_035097.1	42920592	.	C	G	.	.	MAF_INRAE=29.114;MAF_USDA=5.882
NC_035097.1	42920629	.	C	T	.	.	MAF_USDA=10.417
NC_035097.1	42920650	.	C	A	.	.	MAF_INRAE=11.667;MAF_USDA=4.167
NC_035097.1	42920651	.	A	C	.	.	MAF_INRAE=43.671;MAF_USDA=26.786
NC_035097.1	42920654	.	A	C	.	.	MAF_INRAE=34.81;MAF_USDA=26.786
NC_035097.1	42920705	.	G	A	.	.	MAF_INRAE=46.835;MAF_USDA=28.571
NC_035097.1	42920737	.	C	A	.	.	MAF_USDA=1.639
NC_035097.1	42920797	.	A	T	.	.	MAF_INRAE=42.105;MAF_USDA=16.667
NC_035097.1	42920881	.	T	A	.	.	MAF_USDA=3.279
NC_035097.1	42920913	.	G	T	.	.	MAF_USDA=1.639
NC_035097.1	42920971	.	A	G	.	.	MAF_INRAE=46.203;MAF_USDA=29.412
NC_035097.1	42920998	.	G	T	.	.	MAF_INRAE=46.203;MAF_USDA=28.824
NC_035097.1	42921027	.	G	A	.	.	MAF_USDA=2.941
NC_035097.1	42921055	.	T	G	.	.	MAF_USDA=1.639
NC_035097.1	42921097	.	G	A	.	.	MAF_USDA=1.639
NC_035097.1	42921145	.	C	A	.	.	MAF_USDA=4.167
NC_035097.1	42921165	.	G	A	.	.	MAF_INRAE=7.5;MAF_USDA=8.824
NC_035097.1	42921219	.	T	A	.	.	MAF_USDA=6.557
NC_035097.1	42921222	.	A	T	.	.	MAF_USDA=9.016
NC_035097.1	42921230	.	G	T	.	.	MAF_USDA=9.016
NC_035097.1	42921238	.	A	C	.	.	MAF_USDA=9.016
NC_035097.1	42921247	.	T	G	.	.	MAF_INRAE=30.38;MAF_USDA=4.167
NC_035097.1	42921260	.	T	G	.	.	MAF_USDA=8.197
NC_035097.1	42921261	.	A	T	.	.	MAF_USDA=9.016
NC_035097.1	42921292	.	G	T	.	.	MAF_INRAE=1.667;MAF_USDA=5.738
NC_035097.1	42921418	.	T	G	.	.	MAF_INRAE=46.203;MAF_USDA=34.524
NC_035097.1	42921498	.	C	A	.	.	MAF_USDA=1.667
NC_035097.1	42921652	.	G	A	.	.	MAF_USDA=9.836
NC_035097.1	42921724	.	G	T	.	.	MAF_INRAE=24.167;MAF_USDA=47.59
NC_035097.1	42921744	.	C	T	.	.	MAF_INRAE=4.167;MAF_USDA=9.322
NC_035097.1	42921841	.	C	T	.	.	MAF_INRAE=16.667;MAF_USDA=39.286
NC_035097.1	42921863	.	T	C	.	.	MAF_INRAE=4.167;MAF_USDA=10.119
NC_035097.1	42921955	.	G	T	.	.	MAF_USDA=3.333
NC_035097.1	42922066	.	T	A	.	.	MAF_USDA=4.167
NC_035097.1	42922112	.	C	A	.	.	MAF_INRAE=1.667;MAF_USDA=4.918
NC_035097.1	42922114	.	A	G	.	.	MAF_USDA=5.738
NC_035097.1	42922135	.	G	A	.	.	MAF_USDA=1.639
NC_035097.1	42922154	.	G	C	.	.	MAF_USDA=1.639
NC_035097.1	42922185	.	G	A	.	.	MAF_INRAE=43.671;MAF_USDA=17.647
NC_035097.1	42922200	.	G	C	.	.	MAF_INRAE=43.671;MAF_USDA=27.059
NC_035097.1	42922247	.	T	A	.	.	MAF_USDA=1.639
NC_035097.1	42922248	.	T	C	.	.	MAF_USDA=47.917
NC_035097.1	42922270	.	T	C	.	.	MAF_USDA=1.639
NC_035097.1	42922320	.	C	A	.	.	MAF_INRAE=16.667;MAF_USDA=42.353
NC_035097.1	42922350	.	T	C	.	.	MAF_USDA=2.5
NC_035097.1	42922375	.	A	G	.	.	MAF_USDA=4.167
NC_035097.1	42922378	.	T	G	.	.	MAF_USDA=5.0
NC_035097.1	42922381	.	T	A	.	.	MAF_USDA=4.167
NC_035097.1	42922393	.	T	C	.	.	MAF_INRAE=43.671;MAF_USDA=25.0
NC_035097.1	42922394	.	ATATATGTG	ATATATGTT	.	.	MAF_USDA=2.083
NC_035097.1	42922402	.	G	T	.	.	MAF_INRAE=4.167;MAF_USDA=13.333
NC_035097.1	42922413	.	A	G	.	.	MAF_INRAE=43.671;MAF_USDA=23.529
NC_035097.1	42922433	.	A	G	.	.	MAF_USDA=5.738
NC_035097.1	42922544	.	G	T	.	.	MAF_INRAE=8.333;MAF_USDA=13.529
NC_035097.1	42922672	.	C	T	.	.	MAF_USDA=1.639
NC_035097.1	42922693	.	T	G	.	.	MAF_USDA=1.639
NC_035097.1	42922780	.	C	T	.	.	MAF_INRAE=29.114;MAF_USDA=6.471
NC_035097.1	42922781	.	T	C	.	.	MAF_USDA=21.176
NC_035097.1	42922789	.	A	G	.	.	MAF_INRAE=6.329;MAF_USDA=4.167
NC_035097.1	42922849	.	G	T	.	.	MAF_USDA=1.639
NC_035097.1	42922955	.	C	T	.	.	MAF_USDA=4.918
NC_035097.1	42922992	.	G	T	.	.	MAF_INRAE=22.5;MAF_USDA=37.059
NC_035097.1	42923092	.	G	T	.	.	MAF_USDA=1.639
NC_035097.1	42923115	.	T	G	.	.	MAF_USDA=6.557
NC_035097.1	42923137	.	C	A	.	.	MAF_USDA=2.083
NC_035097.1	42923139	.	T	C	.	.	MAF_INRAE=1.667;MAF_USDA=1.639
NC_035097.1	42923164	.	G	T	.	.	MAF_USDA=8.824
NC_035097.1	42923240	.	C	T	.	.	MAF_USDA=7.377
NC_035097.1	42923263	.	G	A	.	.	MAF_USDA=12.295
NC_035097.1	42923358	.	A	G	.	.	MAF_INRAE=2.5;MAF_USDA=3.529
NC_035097.1	42923362	.	T	G	.	.	MAF_INRAE=37.975;MAF_USDA=23.529
NC_035097.1	42923367	.	C	T	.	.	MAF_USDA=7.647
NC_035097.1	42923433	.	T	C	.	.	MAF_INRAE=7.5;MAF_USDA=5.294
NC_035097.1	42923475	.	T	A	.	.	MAF_INRAE=6.667;MAF_USDA=5.294
NC_035097.1	42923629	.	A	G	.	.	MAF_INRAE=21.519;MAF_USDA=4.118
NC_035097.1	42923809	.	G	T	.	.	MAF_INRAE=39.873;MAF_USDA=17.647
NC_035097.1	42923828	.	C	T	.	.	MAF_USDA=16.393
NC_035097.1	42923855	.	A	T	.	.	MAF_USDA=1.639
NC_035097.1	42923876	.	T	G	.	.	MAF_INRAE=16.667;MAF_USDA=36.471
NC_035097.1	42923948	.	C	G	.	.	MAF_USDA=4.167
NC_035097.1	42923961	.	A	C	.	.	MAF_USDA=8.235
NC_035097.1	42923982	.	C	T	.	.	MAF_USDA=13.934
NC_035097.1	42923984	.	A	C	.	.	MAF_USDA=12.295
NC_035097.1	42924170	.	C	G	.	.	MAF_USDA=3.279
NC_035097.1	42924263	.	C	G	.	.	MAF_INRAE=7.5;MAF_USDA=20.492
NC_035097.1	42924307	.	C	T	.	.	MAF_INRAE=13.924;MAF_USDA=12.941
NC_035097.1	42924321	.	A	C	.	.	MAF_INRAE=2.5
NC_035097.1	42924367	.	T	C	.	.	MAF_INRAE=20.0;MAF_USDA=42.353
NC_035097.1	42924422	.	T	G	.	.	MAF_INRAE=20.0;MAF_USDA=37.647
NC_035097.1	42924445	.	T	G	.	.	MAF_USDA=1.639
NC_035097.1	42924458	.	G	T	.	.	MAF_INRAE=27.5;MAF_USDA=42.941
NC_035097.1	42924521	.	G	A	.	.	MAF_USDA=4.918
NC_035097.1	42924568	.	ATTTTT	ATTTTG	.	.	MAF_USDA=6.25
NC_035097.1	42924572	.	T	C	.	.	MAF_INRAE=11.667;MAF_USDA=20.492
NC_035097.1	42924573	.	T	G	.	.	MAF_INRAE=34.177;MAF_USDA=31.967
NC_035097.1	42924586	.	C	A	.	.	MAF_INRAE=20.0;MAF_USDA=41.803
NC_035097.1	42924588	.	G	A	.	.	MAF_USDA=6.25
NC_035097.1	42924624	.	A	G	.	.	MAF_USDA=3.279
NC_035097.1	42924627	.	A	T	.	.	MAF_USDA=4.918
NC_035097.1	42924673	.	T	G	.	.	MAF_INRAE=20.0;MAF_USDA=36.471
NC_035097.1	42924675	.	G	T	.	.	MAF_INRAE=11.667;MAF_USDA=18.235
NC_035097.1	42924678	.	A	C	.	.	MAF_INRAE=31.667;MAF_USDA=44.706
NC_035097.1	42924768	.	G	T	.	.	MAF_USDA=3.279
NC_035097.1	42924787	.	T	C	.	.	MAF_INRAE=31.667;MAF_USDA=45.833
NC_035097.1	42924833	.	G	C	.	.	MAF_INRAE=4.167;MAF_USDA=2.353
NC_035097.1	42924882	.	C	G	.	.	MAF_INRAE=31.667;MAF_USDA=41.765
NC_035097.1	42924897	.	C	A	.	.	MAF_INRAE=11.667;MAF_USDA=20.0
NC_035097.1	42924948	.	G	T	.	.	MAF_INRAE=4.167;MAF_USDA=2.459
NC_035097.1	42925065	.	A	G	.	.	MAF_INRAE=4.167
NC_035097.1	42925144	.	G	A	.	.	MAF_INRAE=22.785
NC_035097.1	42925153	.	T	G	.	.	MAF_INRAE=26.316
NC_035097.1	42925158	.	T	G	.	.	MAF_USDA=1.639
NC_035097.1	42925179	.	C	T	.	.	MAF_INRAE=4.167;MAF_USDA=9.016
NC_035097.1	42925184	.	A	G	.	.	MAF_INRAE=48.734;MAF_USDA=37.059
NC_035097.1	42925209	.	C	T	.	.	MAF_INRAE=41.139;MAF_USDA=16.471
NC_035097.1	42925253	.	C	T	.	.	MAF_INRAE=4.167;MAF_USDA=11.475
NC_035097.1	42925267	.	C	G	.	.	MAF_INRAE=11.667;MAF_USDA=19.412
NC_035097.1	42925512	.	A	C	.	.	MAF_USDA=8.197
NC_035097.1	42925528	.	T	C	.	.	MAF_USDA=2.459
NC_035097.1	42925620	.	G	T	.	.	MAF_USDA=4.167
NC_035097.1	42925667	.	G	T	.	.	MAF_INRAE=4.167;MAF_USDA=14.754
NC_035097.1	42925673	.	T	C	.	.	MAF_INRAE=33.544;MAF_USDA=27.059
NC_035097.1	42925721	.	T	C	.	.	MAF_USDA=2.083
NC_035097.1	42925901	.	G	A	.	.	MAF_INRAE=33.544;MAF_USDA=26.471
NC_035097.1	42925994	.	T	C	.	.	MAF_INRAE=11.667;MAF_USDA=33.529
NC_035097.1	42926031	.	T	C	.	.	MAF_USDA=4.098
NC_035097.1	42926074	.	C	G	.	.	MAF_INRAE=11.667;MAF_USDA=32.941
NC_035097.1	42926107	.	A	C	.	.	MAF_INRAE=1.667
NC_035097.1	42926110	.	A	C	.	.	MAF_INRAE=3.333
NC_035097.1	42926134	.	G	T	.	.	MAF_INRAE=42.405;MAF_USDA=40.0
NC_035097.1	42926149	.	T	C	.	.	MAF_INRAE=33.544;MAF_USDA=27.059
NC_035097.1	42926166	.	G	T	.	.	MAF_INRAE=2.5;MAF_USDA=5.882
NC_035097.1	42926237	.	A	C	.	.	MAF_INRAE=33.544;MAF_USDA=28.235
NC_035097.1	42926252	.	C	G	.	.	MAF_INRAE=11.667;MAF_USDA=33.529
NC_035097.1	42926260	.	C	A	.	.	MAF_USDA=1.639
NC_035097.1	42926261	.	C	A	.	.	MAF_USDA=1.639
NC_035097.1	42926271	.	C	T	.	.	MAF_INRAE=11.667;MAF_USDA=32.353
NC_035097.1	42926293	.	A	G	.	.	MAF_INRAE=37.342;MAF_USDA=28.824
NC_035097.1	42926320	.	C	T	.	.	MAF_USDA=2.459
NC_035097.1	42926328	.	T	A	.	.	MAF_USDA=2.459
NC_035097.1	42926334	.	G	A	.	.	MAF_INRAE=1.667
NC_035097.1	42926336	.	A	G	.	.	MAF_USDA=2.459
NC_035097.1	42926353	.	T	C	.	.	MAF_USDA=1.639
NC_035097.1	42926380	.	G	A	.	.	MAF_USDA=6.557
NC_035097.1	42926420	.	T	G	.	.	MAF_INRAE=10.833;MAF_USDA=34.706
NC_035097.1	42926440	.	G	T	.	.	MAF_USDA=4.167
NC_035097.1	42926460	.	C	A	.	.	MAF_USDA=6.557
NC_035097.1	42926489	.	C	T	.	.	MAF_INRAE=42.405;MAF_USDA=40.0
NC_035097.1	42926493	.	C	T	.	.	MAF_INRAE=44.167;MAF_USDA=40.588
NC_035097.1	42926532	.	C	T	.	.	MAF_USDA=1.639
NC_035097.1	42926569	.	A	G	.	.	MAF_INRAE=34.177;MAF_USDA=26.471
NC_035097.1	42926574	.	C	T	.	.	MAF_USDA=3.279
NC_035097.1	42926752	.	C	T	.	.	MAF_USDA=3.279
NC_035097.1	42926757	.	A	C	.	.	MAF_INRAE=34.81;MAF_USDA=27.059
NC_035097.1	42926797	.	A	G	.	.	MAF_INRAE=1.667;MAF_USDA=5.882
NC_035097.1	42926914	.	G	A	.	.	MAF_INRAE=7.5;MAF_USDA=15.882
NC_035097.1	42926984	.	C	T	.	.	MAF_INRAE=34.81;MAF_USDA=32.353
NC_035097.1	42927025	.	C	A	.	.	MAF_USDA=16.471
NC_035097.1	42927036	.	A	T	.	.	MAF_USDA=3.279
NC_035097.1	42927044	.	A	C	.	.	MAF_USDA=8.197
NC_035097.1	42927052	.	A	C	.	.	MAF_INRAE=5.833;MAF_USDA=7.059
NC_035097.1	42927166	.	G	A	.	.	MAF_INRAE=19.167;MAF_USDA=24.706
NC_035097.1	42927186	.	G	T	.	.	MAF_INRAE=6.667;MAF_USDA=12.5
NC_035097.1	42927232	.	T	G	.	.	MAF_USDA=2.459
NC_035097.1	42927457	.	C	A	.	.	MAF_USDA=10.417
NC_035097.1	42927458	.	A	T	.	.	MAF_USDA=10.0
NC_035097.1	42927467	.	C	T	.	.	MAF_USDA=30.0
NC_035097.1	42927480	.	C	T	.	.	MAF_USDA=11.765
NC_035097.1	42927488	.	G	T	.	.	MAF_USDA=10.588
NC_035097.1	42927495	.	A	T	.	.	MAF_USDA=1.639
NC_035097.1	42927504	.	T	C	.	.	MAF_USDA=4.118
NC_035097.1	42927517	.	C	T	.	.	MAF_USDA=2.459
NC_035097.1	42927523	.	C	T	.	.	MAF_USDA=4.167
NC_035097.1	42927525	.	T	G	.	.	MAF_USDA=27.059
NC_035097.1	42927586	.	G	A	.	.	MAF_INRAE=36.842
NC_035097.1	42927616	.	T	C	.	.	MAF_USDA=10.417
NC_035097.1	42927727	.	T	C	.	.	MAF_INRAE=36.842
NC_035097.1	42927743	.	G	A	.	.	MAF_USDA=4.167
NC_035097.1	42927785	.	C	G	.	.	MAF_INRAE=16.667;MAF_USDA=20.588
NC_035097.1	42927954	.	C	T	.	.	MAF_INRAE=8.333;MAF_USDA=8.235
NC_035097.1	42927987	.	T	G	.	.	MAF_INRAE=7.5;MAF_USDA=33.529
NC_035097.1	42928110	.	A	C	.	.	MAF_INRAE=12.5;MAF_USDA=32.353
NC_035097.1	42928115	.	A	C	.	.	MAF_INRAE=3.333
NC_035097.1	42928247	.	C	T	.	.	MAF_INRAE=11.667;MAF_USDA=37.647
NC_035097.1	42928349	.	A	T	.	.	MAF_USDA=2.459
NC_035097.1	42928397	.	A	G	.	.	MAF_INRAE=4.167;MAF_USDA=2.353
NC_035097.1	42928415	.	G	T	.	.	MAF_USDA=2.459
NC_035097.1	42928435	.	G	C	.	.	MAF_INRAE=4.167;MAF_USDA=2.353
NC_035097.1	42928445	.	A	G	.	.	MAF_INRAE=50.0;MAF_USDA=43.529
NC_035097.1	42928483	.	T	A	.	.	MAF_INRAE=22.785;MAF_USDA=2.941
NC_035097.1	42928489	.	G	A	.	.	MAF_INRAE=22.785;MAF_USDA=2.941
NC_035097.1	42928492	.	G	A	.	.	MAF_USDA=8.197
NC_035097.1	42928544	.	C	A	.	.	MAF_INRAE=19.167;MAF_USDA=11.176
NC_035097.1	42928616	.	C	A	.	.	MAF_INRAE=22.785;MAF_USDA=2.353
NC_035097.1	42928667	.	C	A	.	.	MAF_INRAE=36.076;MAF_USDA=28.824
NC_035097.1	42928694	.	G	A	.	.	MAF_INRAE=7.5;MAF_USDA=8.235
NC_035097.1	42928710	.	A	C	.	.	MAF_INRAE=22.785;MAF_USDA=15.294
NC_035097.1	42928793	.	T	C	.	.	MAF_INRAE=7.5;MAF_USDA=4.706
NC_035097.1	42928807	.	C	T	.	.	MAF_INRAE=4.167;MAF_USDA=2.353
NC_035097.1	42928925	.	T	A	.	.	MAF_USDA=5.738
NC_035097.1	42929037	.	A	T	.	.	MAF_INRAE=7.5;MAF_USDA=8.235
NC_035097.1	42929099	.	C	G	.	.	MAF_USDA=3.279
NC_035097.1	42929105	.	G	C	.	.	MAF_INRAE=42.405;MAF_USDA=31.765
NC_035097.1	42929297	.	C	T	.	.	MAF_INRAE=36.709;MAF_USDA=25.882
NC_035097.1	42929473	.	C	G	.	.	MAF_USDA=3.279
NC_035097.1	42929476	.	C	T	.	.	MAF_USDA=5.738
NC_035097.1	42929513	.	C	A	.	.	MAF_USDA=1.639
NC_035097.1	42929552	.	C	A	.	.	MAF_INRAE=32.278;MAF_USDA=22.941
NC_035097.1	42929572	.	G	T	.	.	MAF_INRAE=38.608;MAF_USDA=25.882
NC_035097.1	42929576	.	A	C	.	.	MAF_INRAE=17.5;MAF_USDA=36.471
NC_035097.1	42929603	.	A	G	.	.	MAF_USDA=1.639
NC_035097.1	42929679	.	A	C	.	.	MAF_INRAE=22.785;MAF_USDA=2.941
NC_035097.1	42929704	.	G	C	.	.	MAF_INRAE=1.667;MAF_USDA=1.639
NC_035097.1	42929715	.	T	A	.	.	MAF_INRAE=25.949;MAF_USDA=13.115
NC_035097.1	42929778	.	C	A	.	.	MAF_USDA=22.131
NC_035097.1	42929784	.	G	T	.	.	MAF_USDA=11.475
NC_035097.1	42929856	.	G	A	.	.	MAF_INRAE=11.667;MAF_USDA=28.824
NC_035097.1	42929966	.	C	T	.	.	MAF_USDA=1.639
NC_035097.1	42930060	.	C	A	.	.	MAF_INRAE=43.038;MAF_USDA=33.529
NC_035097.1	42930116	.	C	T	.	.	MAF_INRAE=31.579;MAF_USDA=38.095
NC_035097.1	42930128	.	A	C	.	.	MAF_INRAE=31.579;MAF_USDA=32.143
NC_035097.1	42930131	.	A	G	.	.	MAF_USDA=1.667
NC_035097.1	42930155	.	G	A	.	.	MAF_USDA=2.381
NC_035097.1	42930204	.	G	A	.	.	MAF_USDA=47.917
NC_035097.1	42930214	.	C	A	.	.	MAF_INRAE=5.0;MAF_USDA=7.377
NC_035097.1	42930224	.	C	T	.	.	MAF_INRAE=5.0;MAF_USDA=8.197
NC_035097.1	42930237	.	G	T	.	.	MAF_USDA=3.279
NC_035097.1	42930238	.	C	T	.	.	MAF_INRAE=5.0;MAF_USDA=9.836
NC_035097.1	42930244	.	T	G	.	.	MAF_USDA=13.529
NC_035097.1	42930278	.	A	T	.	.	MAF_USDA=6.557
NC_035097.1	42930308	.	C	T	.	.	MAF_USDA=2.542
NC_035097.1	42930320	.	C	T	.	.	MAF_USDA=27.083
NC_035097.1	42930321	.	A	G	.	.	MAF_USDA=12.5
NC_035097.1	42930413	.	G	A	.	.	MAF_USDA=30.435
NC_035097.1	42930418	.	T	C	.	.	MAF_USDA=33.333
NC_035097.1	42930450	.	T	A	.	.	MAF_USDA=10.417
NC_035097.1	42930500	.	G	T	.	.	MAF_USDA=18.182
NC_035097.1	42930594	.	C	T	.	.	MAF_USDA=4.348
NC_035097.1	42930976	.	G	T	.	.	MAF_USDA=28.261
NC_035097.1	42931257	.	C	T	.	.	MAF_USDA=6.522
NC_035097.1	42931598	.	C	T	.	.	MAF_USDA=6.522
NC_035097.1	42931602	.	C	T	.	.	MAF_USDA=10.87
NC_035097.1	42931631	.	C	G	.	.	MAF_USDA=20.455
NC_035097.1	42931633	.	A	G	.	.	MAF_USDA=6.818
NC_035097.1	42932387	.	AC	AT	.	.	MAF_USDA=4.348
NC_035097.1	42932439	.	C	T	.	.	MAF_USDA=4.348
NC_035097.1	42932444	.	G	T	.	.	MAF_USDA=15.217
NC_035097.1	42933861	.	T	C	.	.	MAF_INRAE=36.076
NC_035097.1	42933891	.	C	G	.	.	MAF_USDA=4.098
NC_035097.1	42933892	.	G	A	.	.	MAF_USDA=4.098
NC_035097.1	42934038	.	G	T	.	.	MAF_INRAE=6.329;MAF_USDA=1.765
NC_035097.1	42934060	.	T	G	.	.	MAF_INRAE=6.329;MAF_USDA=4.167
NC_035097.1	42934066	.	G	T	.	.	MAF_INRAE=32.911;MAF_USDA=18.75
NC_035097.1	42934147	.	T	C	.	.	MAF_INRAE=42.405;MAF_USDA=47.647
NC_035097.1	42934173	.	G	A	.	.	MAF_USDA=10.417
NC_035097.1	42934180	.	G	A	.	.	MAF_USDA=2.459
NC_035097.1	42934277	.	T	C	.	.	MAF_USDA=1.639
NC_035097.1	42934380	.	A	T	.	.	MAF_INRAE=11.667;MAF_USDA=4.167
NC_035097.1	42934388	.	T	C	.	.	MAF_INRAE=49.367;MAF_USDA=37.059
NC_035097.1	42934391	.	A	G	.	.	MAF_INRAE=47.5;MAF_USDA=48.824
NC_035097.1	42934398	.	C	T	.	.	MAF_USDA=1.639
NC_035097.1	42934809	.	T	A	.	.	MAF_INRAE=14.167;MAF_USDA=33.529
NC_035097.1	42934858	.	G	A	.	.	MAF_USDA=12.295
NC_035097.1	42934938	.	C	T	.	.	MAF_INRAE=1.667;MAF_USDA=5.738
NC_035097.1	42934946	.	A	T	.	.	MAF_INRAE=11.667;MAF_USDA=17.059
NC_035097.1	42934967	.	C	T	.	.	MAF_USDA=4.167
NC_035097.1	42935018	.	C	T	.	.	MAF_INRAE=14.167;MAF_USDA=34.118
NC_035097.1	42935193	.	A	G	.	.	MAF_USDA=10.417
NC_035097.1	42935215	.	A	G	.	.	MAF_USDA=7.647
NC_035097.1	42935292	.	G	A	.	.	MAF_INRAE=10.0;MAF_USDA=5.882
NC_035097.1	42935319	.	G	A	.	.	MAF_USDA=1.639
NC_035097.1	42935372	.	A	C	.	.	MAF_USDA=10.417
NC_035097.1	42935396	.	G	A	.	.	MAF_USDA=1.639
NC_035097.1	42935400	.	T	A	.	.	MAF_INRAE=49.367;MAF_USDA=47.059
NC_035097.1	42935405	.	A	C	.	.	MAF_INRAE=31.013;MAF_USDA=22.941
NC_035097.1	42935429	.	A	C	.	.	MAF_INRAE=43.671;MAF_USDA=47.059
NC_035097.1	42935438	.	T	A	.	.	MAF_INRAE=44.304;MAF_USDA=47.647
NC_035097.1	42935456	.	G	T	.	.	MAF_INRAE=46.203;MAF_USDA=37.647
NC_035097.1	42935530	.	A	G	.	.	MAF_INRAE=40.506;MAF_USDA=15.882
NC_035097.1	42935614	.	A	T	.	.	MAF_INRAE=41.139;MAF_USDA=22.941
NC_035097.1	42935625	.	C	T	.	.	MAF_INRAE=41.139;MAF_USDA=41.667
NC_035097.1	42935626	.	G	A	.	.	MAF_USDA=3.279
NC_035097.1	42935651	.	T	C	.	.	MAF_INRAE=5.833;MAF_USDA=2.941
NC_035097.1	42935670	.	T	C	.	.	MAF_INRAE=42.405;MAF_USDA=41.765
NC_035097.1	42935688	.	A	T	.	.	MAF_USDA=4.918
NC_035097.1	42935770	.	T	G	.	.	MAF_INRAE=48.734;MAF_USDA=50.0
NC_035097.1	42935838	.	G	A	.	.	MAF_INRAE=47.468;MAF_USDA=43.529
NC_035097.1	42935840	.	C	T	.	.	MAF_INRAE=5.833;MAF_USDA=11.765
NC_035097.1	42935859	.	C	A	.	.	MAF_INRAE=11.392;MAF_USDA=15.882
NC_035097.1	42935909	.	G	A	.	.	MAF_INRAE=1.667;MAF_USDA=6.557
NC_035097.1	42936161	.	A	C	.	.	MAF_INRAE=44.304;MAF_USDA=42.941
NC_035097.1	42936230	.	T	G	.	.	MAF_USDA=3.279
NC_035097.1	42936260	.	G	C	.	.	MAF_INRAE=44.937;MAF_USDA=43.529
NC_035097.1	42936287	.	T	G	.	.	MAF_INRAE=44.937;MAF_USDA=43.529
NC_035097.1	42936296	.	G	A	.	.	MAF_INRAE=1.667;MAF_USDA=8.824
NC_035097.1	42936351	.	C	T	.	.	MAF_INRAE=1.667;MAF_USDA=11.475
NC_035097.1	42936368	.	C	T	.	.	MAF_USDA=11.475
NC_035097.1	42936393	.	G	T	.	.	MAF_INRAE=13.291;MAF_USDA=40.0
NC_035097.1	42936394	.	G	T	.	.	MAF_INRAE=1.667;MAF_USDA=10.656
NC_035097.1	42936500	.	T	A	.	.	MAF_USDA=1.639
NC_035097.1	42936559	.	C	T	.	.	MAF_INRAE=1.667;MAF_USDA=6.557
NC_035097.1	42936645	.	G	A	.	.	MAF_USDA=1.639
NC_035097.1	42936823	.	A	T	.	.	MAF_USDA=4.167
NC_035097.1	42937218	.	C	T	.	.	MAF_USDA=10.417
NC_035097.1	42937331	.	C	T	.	.	MAF_USDA=13.115
NC_035097.1	42937387	.	G	A	.	.	MAF_INRAE=41.139;MAF_USDA=33.529
NC_035097.1	42937586	.	G	T	.	.	MAF_INRAE=1.667;MAF_USDA=4.918
NC_035097.1	42937637	.	A	G	.	.	MAF_USDA=11.475
NC_035097.1	42937786	.	C	T	.	.	MAF_USDA=10.417
NC_035097.1	42937787	.	C	A	.	.	MAF_USDA=3.529
NC_035097.1	42937824	.	T	G	.	.	MAF_INRAE=9.167;MAF_USDA=9.412
NC_035097.1	42937967	.	C	A	.	.	MAF_INRAE=17.722;MAF_USDA=43.529
NC_035097.1	42938049	.	T	C	.	.	MAF_USDA=10.417
NC_035097.1	42938184	.	T	C	.	.	MAF_USDA=6.557
NC_035097.1	42938185	.	C	T	.	.	MAF_USDA=5.738
NC_035097.1	42938208	.	G	A	.	.	MAF_USDA=4.098
NC_035097.1	42938221	.	C	T	.	.	MAF_USDA=4.098
NC_035097.1	42938223	.	C	T	.	.	MAF_USDA=4.918
NC_035097.1	42938257	.	T	A	.	.	MAF_USDA=5.738
NC_035097.1	42938265	.	C	T	.	.	MAF_USDA=4.237
NC_035097.1	42938315	.	A	T	.	.	MAF_USDA=1.724
NC_035097.1	42938331	.	C	T	.	.	MAF_USDA=35.417
NC_035097.1	42938400	.	C	T	.	.	MAF_USDA=22.917
NC_035097.1	42938451	.	A	G	.	.	MAF_USDA=10.656
NC_035097.1	42938454	.	C	T	.	.	MAF_USDA=16.393
NC_035097.1	42938455	.	T	C	.	.	MAF_USDA=14.754
NC_035097.1	42938495	.	T	A	.	.	MAF_USDA=10.588
NC_035097.1	42938496	.	A	G	.	.	MAF_USDA=10.588
NC_035097.1	42938526	.	G	A	.	.	MAF_USDA=1.765
NC_035097.1	42938538	.	T	A	.	.	MAF_INRAE=17.089;MAF_USDA=46.471
NC_035097.1	42938595	.	C	T	.	.	MAF_USDA=10.588
NC_035097.1	42938623	.	A	C	.	.	MAF_USDA=10.588
NC_035097.1	42938630	.	C	T	.	.	MAF_USDA=4.098
NC_035097.1	42938632	.	A	T	.	.	MAF_INRAE=11.392;MAF_USDA=12.353
NC_035097.1	42938651	.	T	G	.	.	MAF_INRAE=17.089;MAF_USDA=44.706
NC_035097.1	42938787	.	G	A	.	.	MAF_USDA=5.882
NC_035097.1	42938814	.	G	A	.	.	MAF_USDA=4.918
NC_035097.1	42938993	.	A	C	.	.	MAF_INRAE=22.785
NC_035097.1	42939029	.	T	C	.	.	MAF_INRAE=8.333;MAF_USDA=9.412
NC_035097.1	42939032	.	C	T	.	.	MAF_USDA=6.471
NC_035097.1	42939047	.	T	A	.	.	MAF_USDA=11.176
NC_035097.1	42939049	.	A	T	.	.	MAF_USDA=2.459
NC_035097.1	42939058	.	C	T	.	.	MAF_INRAE=40.506;MAF_USDA=30.0
NC_035097.1	42939103	.	G	A	.	.	MAF_INRAE=5.0
NC_035097.1	42939186	.	T	C	.	.	MAF_INRAE=1.667
NC_035097.1	42939294	.	G	A	.	.	MAF_INRAE=39.873;MAF_USDA=30.0
NC_035097.1	42939425	.	T	A	.	.	MAF_USDA=5.882
NC_035097.1	42939597	.	T	A	.	.	MAF_INRAE=7.5
NC_035097.1	42939606	.	G	T,C	.	.	MAF_INRAE=5.0;MAF_USDA=3.279
NC_035097.1	42939663	.	G	A	.	.	MAF_USDA=4.918
NC_035097.1	42939768	.	C	T	.	.	MAF_INRAE=5.0
NC_035097.1	42939782	.	G	T	.	.	MAF_USDA=10.417
NC_035097.1	42939783	.	C	T	.	.	MAF_USDA=10.417
NC_035097.1	42939801	.	G	A	.	.	MAF_INRAE=21.519;MAF_USDA=4.118
NC_035097.1	42940164	.	C	A	.	.	MAF_USDA=1.639
NC_035097.1	42940191	.	C	T	.	.	MAF_USDA=2.459
NC_035097.1	42940275	.	A	T	.	.	MAF_INRAE=20.0;MAF_USDA=31.765
NC_035097.1	42940300	.	A	G	.	.	MAF_USDA=3.279
NC_035097.1	42940392	.	C	T	.	.	MAF_USDA=1.639
NC_035097.1	42940593	.	C	A	.	.	MAF_USDA=17.647
NC_035097.1	42940594	.	T	A	.	.	MAF_USDA=17.647
NC_035097.1	42940597	.	A	C	.	.	MAF_USDA=17.647
NC_035097.1	42940600	.	G	T	.	.	MAF_USDA=17.647
NC_035097.1	42940603	.	T	A	.	.	MAF_USDA=17.647
NC_035097.1	42940604	.	T	G	.	.	MAF_USDA=17.647
NC_035097.1	42940671	.	T	G	.	.	MAF_INRAE=11.667;MAF_USDA=11.176
NC_035097.1	42940757	.	T	G	.	.	MAF_USDA=4.098
NC_035097.1	42940767	.	G	T	.	.	MAF_INRAE=22.785
NC_035097.1	42940782	.	G	A	.	.	MAF_USDA=1.667
NC_035097.1	42940794	.	C	T	.	.	MAF_INRAE=22.785;MAF_USDA=2.5
NC_035097.1	42940953	.	T	A	.	.	MAF_INRAE=11.392;MAF_USDA=18.235
NC_035097.1	42941206	.	C	G	.	.	MAF_INRAE=3.333
NC_035097.1	42941212	.	G	A	.	.	MAF_USDA=10.656
NC_035097.1	42941246	.	G	T	.	.	MAF_INRAE=8.333;MAF_USDA=8.235
NC_035097.1	42941265	.	G	A	.	.	MAF_INRAE=11.392;MAF_USDA=24.118
NC_035097.1	42941347	.	G	A	.	.	MAF_INRAE=2.5;MAF_USDA=3.529
NC_035097.1	42941351	.	C	T	.	.	MAF_INRAE=2.5;MAF_USDA=10.119
NC_035097.1	42941472	.	T	C	.	.	MAF_USDA=4.167
NC_035097.1	42941479	.	T	A	.	.	MAF_USDA=4.918
NC_035097.1	42941555	.	A	T	.	.	MAF_USDA=1.765
NC_035097.1	42941596	.	T	C	.	.	MAF_USDA=2.459
NC_035097.1	42941616	.	C	T	.	.	MAF_USDA=2.459
NC_035097.1	42941664	.	T	C	.	.	MAF_INRAE=28.481;MAF_USDA=31.765
NC_035097.1	42941690	.	A	G	.	.	MAF_INRAE=1.667
NC_035097.1	42941695	.	G	T	.	.	MAF_INRAE=1.667
NC_035097.1	42941726	.	A	C	.	.	MAF_INRAE=11.392;MAF_USDA=23.529
NC_035097.1	42941770	.	C	T	.	.	MAF_INRAE=11.392;MAF_USDA=22.941
NC_035097.1	42941777	.	C	T	.	.	MAF_USDA=3.529
NC_035097.1	42941821	.	G	A	.	.	MAF_INRAE=19.167;MAF_USDA=30.588
NC_035097.1	42941836	.	A	G	.	.	MAF_USDA=11.475
NC_035097.1	42941888	.	A	T	.	.	MAF_INRAE=27.848;MAF_USDA=31.765
NC_035097.1	42941916	.	T	C	.	.	MAF_USDA=1.639
NC_035097.1	42941932	.	T	C	.	.	MAF_INRAE=34.167;MAF_USDA=39.583
NC_035097.1	42941933	.	C	T	.	.	MAF_INRAE=34.167;MAF_USDA=39.583
NC_035097.1	42941952	.	A	G	.	.	MAF_USDA=10.0
NC_035097.1	42941979	.	C	T	.	.	MAF_USDA=10.417
NC_035097.1	42942028	.	C	A	.	.	MAF_INRAE=5.0
NC_035097.1	42942032	.	G	A	.	.	MAF_INRAE=41.139;MAF_USDA=16.471
NC_035097.1	42942122	.	G	A	.	.	MAF_INRAE=1.667;MAF_USDA=1.639
NC_035097.1	42942193	.	C	A	.	.	MAF_USDA=1.639
NC_035097.1	42942257	.	G	T	.	.	MAF_INRAE=43.038;MAF_USDA=49.412
NC_035097.1	42942325	.	A	G	.	.	MAF_USDA=9.016
NC_035097.1	42942369	.	A	C	.	.	MAF_INRAE=43.671;MAF_USDA=48.824
NC_035097.1	42942427	.	T	C	.	.	MAF_INRAE=43.671;MAF_USDA=47.647
NC_035097.1	42942465	.	C	A	.	.	MAF_USDA=3.279
NC_035097.1	42942478	.	A	G	.	.	MAF_USDA=2.941
NC_035097.1	42942521	.	G	A	.	.	MAF_INRAE=11.392;MAF_USDA=24.118
NC_035097.1	42942553	.	T	A	.	.	MAF_USDA=10.417
NC_035097.1	42942554	.	A	T	.	.	MAF_USDA=10.417
NC_035097.1	42942571	.	G	T	.	.	MAF_USDA=5.882
NC_035097.1	42942592	.	G	T	.	.	MAF_USDA=4.918
NC_035097.1	42942638	.	C	T	.	.	MAF_INRAE=41.139;MAF_USDA=16.471
NC_035097.1	42942709	.	T	G	.	.	MAF_INRAE=11.667;MAF_USDA=4.167
NC_035097.1	42942733	.	G	A	.	.	MAF_USDA=1.639
NC_035097.1	42942737	.	G	A	.	.	MAF_INRAE=5.833;MAF_USDA=10.0
NC_035097.1	42942834	.	A	C	.	.	MAF_USDA=2.459
NC_035097.1	42942862	.	C	T	.	.	MAF_INRAE=3.333
NC_035097.1	42942863	.	G	A	.	.	MAF_USDA=2.459
NC_035097.1	42942879	.	T	C	.	.	MAF_USDA=9.836
NC_035097.1	42942880	.	T	C	.	.	MAF_INRAE=5.0
NC_035097.1	42942887	.	T	C	.	.	MAF_INRAE=11.392;MAF_USDA=17.647
NC_035097.1	42942911	.	C	A	.	.	MAF_USDA=2.459
NC_035097.1	42943031	.	G	C	.	.	MAF_INRAE=11.392;MAF_USDA=23.529
NC_035097.1	42943072	.	A	G	.	.	MAF_USDA=4.098
NC_035097.1	42943109	.	A	G	.	.	MAF_INRAE=22.785;MAF_USDA=2.459
NC_035097.1	42943137	.	C	T	.	.	MAF_USDA=2.459
NC_035097.1	42943141	.	T	G	.	.	MAF_USDA=9.836
NC_035097.1	42943229	.	G	A	.	.	MAF_INRAE=33.544;MAF_USDA=22.941
NC_035097.1	42943263	.	C	T	.	.	MAF_INRAE=4.167;MAF_USDA=6.557
NC_035097.1	42943274	.	T	C	.	.	MAF_USDA=1.639
NC_035097.1	42943404	.	T	C	.	.	MAF_INRAE=1.667
NC_035097.1	42943405	.	C	T	.	.	MAF_INRAE=30.38;MAF_USDA=27.083
NC_035097.1	42943506	.	C	T	.	.	MAF_USDA=1.639
NC_035097.1	42943559	.	T	C	.	.	MAF_USDA=4.167
NC_035097.1	42943567	.	C	T	.	.	MAF_USDA=4.167
NC_035097.1	42943605	.	T	C	.	.	MAF_USDA=3.529
NC_035097.1	42943648	.	T	G	.	.	MAF_USDA=4.167
NC_035097.1	42943721	.	G	A	.	.	MAF_INRAE=1.667;MAF_USDA=2.353
NC_035097.1	42943949	.	G	A	.	.	MAF_INRAE=10.833;MAF_USDA=4.167
NC_035097.1	42944012	.	C	T	.	.	MAF_USDA=2.459
NC_035097.1	42944114	.	C	T	.	.	MAF_INRAE=1.667;MAF_USDA=2.459
NC_035097.1	42944222	.	G	A	.	.	MAF_USDA=4.167
NC_035097.1	42944246	.	C	T	.	.	MAF_USDA=3.279
NC_035097.1	42944255	.	C	T	.	.	MAF_INRAE=22.785;MAF_USDA=2.353
NC_035097.1	42944468	.	A	G	.	.	MAF_INRAE=11.392;MAF_USDA=28.235
NC_035097.1	42944523	.	T	A	.	.	MAF_USDA=5.738
NC_035097.1	42944574	.	G	A	.	.	MAF_INRAE=1.667;MAF_USDA=6.557
NC_035097.1	42944646	.	C	T	.	.	MAF_USDA=4.098
NC_035097.1	42944663	.	C	A	.	.	MAF_INRAE=29.114;MAF_USDA=13.529
NC_035097.1	42944730	.	A	G	.	.	MAF_INRAE=12.025;MAF_USDA=24.118
NC_035097.1	42944773	.	A	G	.	.	MAF_INRAE=13.291;MAF_USDA=28.235
NC_035097.1	42944797	.	G	A	.	.	MAF_INRAE=29.114;MAF_USDA=19.412
NC_035097.1	42944828	.	A	G	.	.	MAF_INRAE=41.139;MAF_USDA=16.667
NC_035097.1	42944882	.	C	A	.	.	MAF_INRAE=1.667;MAF_USDA=2.459
NC_035097.1	42944941	.	C	A	.	.	MAF_INRAE=29.114;MAF_USDA=11.765
NC_035097.1	42945295	.	C	T	.	.	MAF_USDA=23.529
NC_035097.1	42945397	.	T	G	.	.	MAF_USDA=8.333
NC_035097.1	42945432	.	A	G	.	.	MAF_USDA=27.381
NC_035097.1	42945477	.	A	G	.	.	MAF_USDA=8.333
NC_035097.1	42945478	.	A	T	.	.	MAF_USDA=1.695
NC_035097.1	42945582	.	C	A	.	.	MAF_USDA=1.639
NC_035097.1	42945594	.	A	G	.	.	MAF_USDA=7.059
NC_035097.1	42945613	.	T	G	.	.	MAF_USDA=1.786
NC_035097.1	42945635	.	C	G	.	.	MAF_USDA=27.059
NC_035097.1	42945712	.	C	A	.	.	MAF_USDA=16.471
NC_035097.1	42945725	.	A	G	.	.	MAF_USDA=28.824
NC_035097.1	42945764	.	G	A	.	.	MAF_USDA=4.918
NC_035097.1	42945765	.	G	T	.	.	MAF_USDA=1.639
NC_035097.1	42945785	.	A	T	.	.	MAF_USDA=8.333
NC_035097.1	42945792	.	A	T	.	.	MAF_USDA=8.333
NC_035097.1	42945806	.	A	T	.	.	MAF_USDA=10.417
NC_035097.1	42945811	.	T	A	.	.	MAF_USDA=8.197
NC_035097.1	42945853	.	A	G	.	.	MAF_USDA=2.459
NC_035097.1	42945861	.	A	G	.	.	MAF_USDA=6.557
NC_035097.1	42946009	.	A	G	.	.	MAF_USDA=4.167
NC_035097.1	42946028	.	A	T	.	.	MAF_USDA=2.459
NC_035097.1	42946063	.	G	T	.	.	MAF_USDA=8.333
NC_035097.1	42946066	.	T	G	.	.	MAF_USDA=4.118
NC_035097.1	42946117	.	T	A	.	.	MAF_INRAE=13.333;MAF_USDA=2.083
NC_035097.1	42946131	.	T	C	.	.	MAF_USDA=11.475
NC_035097.1	42946178	.	G	A	.	.	MAF_INRAE=23.418;MAF_USDA=18.824
NC_035097.1	42946211	.	C	T	.	.	MAF_USDA=4.098
NC_035097.1	42946410	.	G	A	.	.	MAF_INRAE=3.333;MAF_USDA=4.098
NC_035097.1	42946844	.	G	A	.	.	MAF_INRAE=1.667;MAF_USDA=4.918
NC_035097.1	42946877	.	T	A	.	.	MAF_INRAE=1.667;MAF_USDA=4.918
NC_035097.1	42946941	.	A	C	.	.	MAF_INRAE=12.658;MAF_USDA=28.824
NC_035097.1	42946971	.	A	G	.	.	MAF_INRAE=1.667;MAF_USDA=6.557
NC_035097.1	42947164	.	A	G	.	.	MAF_INRAE=10.759;MAF_USDA=24.118
NC_035097.1	42947216	.	G	A	.	.	MAF_USDA=1.639
NC_035097.1	42947230	.	A	C	.	.	MAF_INRAE=5.0
NC_035097.1	42947337	.	G	T	.	.	MAF_USDA=3.279
NC_035097.1	42947357	.	A	C	.	.	MAF_INRAE=43.671;MAF_USDA=48.235
NC_035097.1	42947617	.	T	C	.	.	MAF_USDA=2.459
NC_035097.1	42947691	.	G	C	.	.	MAF_USDA=3.279
NC_035097.1	42947764	.	A	G	.	.	MAF_INRAE=12.025;MAF_USDA=28.824
NC_035097.1	42947769	.	T	G	.	.	MAF_INRAE=11.392;MAF_USDA=24.118
NC_035097.1	42947794	.	G	A	.	.	MAF_USDA=3.279
NC_035097.1	42947836	.	G	A	.	.	MAF_USDA=5.882
NC_035097.1	42947919	.	G	A	.	.	MAF_INRAE=40.506;MAF_USDA=16.471
NC_035097.1	42947953	.	T	C	.	.	MAF_USDA=4.098
NC_035097.1	42947982	.	G	A	.	.	MAF_INRAE=11.392;MAF_USDA=24.706
NC_035097.1	42948024	.	A	T	.	.	MAF_USDA=4.098
NC_035097.1	42948121	.	G	A	.	.	MAF_INRAE=5.0;MAF_USDA=11.176
NC_035097.1	42948172	.	T	C	.	.	MAF_USDA=1.639
NC_035097.1	42948194	.	C	T	.	.	MAF_USDA=8.333
NC_035097.1	42948210	.	T	G	.	.	MAF_INRAE=8.333;MAF_USDA=8.824
NC_035097.1	42948222	.	A	T	.	.	MAF_INRAE=31.013;MAF_USDA=29.167
NC_035097.1	42948229	.	G	T	.	.	MAF_USDA=11.475
NC_035097.1	42948252	.	G	A	.	.	MAF_INRAE=8.333;MAF_USDA=8.824
NC_035097.1	42948295	.	C	T	.	.	MAF_USDA=1.639
NC_035097.1	42948404	.	T	C	.	.	MAF_USDA=10.417
NC_035097.1	42948406	.	T	C	.	.	MAF_INRAE=12.658;MAF_USDA=29.412
NC_035097.1	42948547	.	A	G	.	.	MAF_INRAE=5.0
NC_035097.1	42948556	.	C	A	.	.	MAF_USDA=10.417
NC_035097.1	42948690	.	A	T	.	.	MAF_USDA=1.765
NC_035097.1	42948722	.	T	A	.	.	MAF_USDA=11.475
NC_035097.1	42948750	.	G	A	.	.	MAF_INRAE=29.114;MAF_USDA=12.5
NC_035097.1	42948854	.	G	T	.	.	MAF_INRAE=11.392;MAF_USDA=24.118
NC_035097.1	42949025	.	A	G	.	.	MAF_INRAE=12.658;MAF_USDA=28.235
NC_035097.1	42949102	.	G	A	.	.	MAF_INRAE=1.667;MAF_USDA=8.197
NC_035097.1	42949125	.	G	A	.	.	MAF_INRAE=11.667;MAF_USDA=4.167
NC_035097.1	42949135	.	A	G	.	.	MAF_USDA=1.639
NC_035097.1	42949148	.	C	G	.	.	MAF_USDA=1.639
NC_035097.1	42949156	.	T	A	.	.	MAF_USDA=1.639
NC_035097.1	42949228	.	C	A	.	.	MAF_INRAE=1.667;MAF_USDA=6.557
NC_035097.1	42949257	.	C	A	.	.	MAF_INRAE=41.139;MAF_USDA=16.471
NC_035097.1	42949295	.	T	G	.	.	MAF_USDA=1.639
NC_035097.1	42949389	.	G	T	.	.	MAF_INRAE=31.013;MAF_USDA=18.824
NC_035097.1	42949435	.	C	T	.	.	MAF_INRAE=1.667;MAF_USDA=5.738
NC_035097.1	42949486	.	T	G	.	.	MAF_INRAE=11.392;MAF_USDA=24.706
NC_035097.1	42949563	.	T	C	.	.	MAF_INRAE=1.667;MAF_USDA=2.459
NC_035097.1	42949596	.	C	T	.	.	MAF_INRAE=12.658;MAF_USDA=8.333
NC_035097.1	42949657	.	T	C	.	.	MAF_INRAE=41.139;MAF_USDA=16.471
NC_035097.1	42949661	.	T	G	.	.	MAF_INRAE=12.658;MAF_USDA=27.647
NC_035097.1	42949691	.	G	A	.	.	MAF_INRAE=28.481;MAF_USDA=11.765
NC_035097.1	42949720	.	C	G	.	.	MAF_USDA=5.738
NC_035097.1	42949727	.	G	T	.	.	MAF_USDA=7.377
NC_035097.1	42949742	.	C	T	.	.	MAF_INRAE=13.333
NC_035097.1	42949744	.	A	G	.	.	MAF_INRAE=13.333
NC_035097.1	42949754	.	C	T	.	.	MAF_INRAE=13.333
NC_035097.1	42949756	.	A	G	.	.	MAF_INRAE=13.333
NC_035097.1	42949827	.	T	G	.	.	MAF_INRAE=14.167;MAF_USDA=6.25
NC_035097.1	42949837	.	T	A	.	.	MAF_USDA=10.417
NC_035097.1	42949859	.	C	T	.	.	MAF_INRAE=44.304;MAF_USDA=28.824
NC_035097.1	42949963	.	T	G	.	.	MAF_INRAE=28.481;MAF_USDA=12.941
NC_035097.1	42949964	.	T	G	.	.	MAF_INRAE=11.392;MAF_USDA=24.118
NC_035097.1	42950030	.	G	A	.	.	MAF_INRAE=1.667
NC_035097.1	42950037	.	C	A	.	.	MAF_INRAE=14.167;MAF_USDA=2.941
NC_035097.1	42950041	.	T	C	.	.	MAF_INRAE=14.167;MAF_USDA=2.353
NC_035097.1	42950100	.	T	G	.	.	MAF_INRAE=7.5;MAF_USDA=5.294
NC_035097.1	42950119	.	G	T	.	.	MAF_INRAE=9.494;MAF_USDA=24.118
NC_035097.1	42950133	.	A	C	.	.	MAF_INRAE=5.0
NC_035097.1	42950134	.	G	A	.	.	MAF_USDA=4.167
NC_035097.1	42950424	.	G	A	.	.	MAF_INRAE=5.0;MAF_USDA=5.294
NC_035097.1	42950648	.	A	G	.	.	MAF_USDA=3.279
NC_035097.1	42950688	.	C	T	.	.	MAF_USDA=6.557
NC_035097.1	42950800	.	A	T	.	.	MAF_USDA=10.417
NC_035097.1	42950801	.	G	T	.	.	MAF_USDA=6.557
NC_035097.1	42950828	.	A	C	.	.	MAF_USDA=4.098
NC_035097.1	42950884	.	A	T	.	.	MAF_USDA=1.639
NC_035097.1	42950941	.	C	T	.	.	MAF_INRAE=11.392;MAF_USDA=22.941
NC_035097.1	42950943	.	T	G	.	.	MAF_INRAE=3.333
NC_035097.1	42950955	.	A	G	.	.	MAF_USDA=1.639
NC_035097.1	42951004	.	C	T	.	.	MAF_USDA=1.639
NC_035097.1	42951061	.	A	G	.	.	MAF_USDA=11.475
NC_035097.1	42951071	.	T	C	.	.	MAF_INRAE=1.667;MAF_USDA=6.557
NC_035097.1	42951092	.	G	A	.	.	MAF_USDA=1.765
NC_035097.1	42951248	.	C	T	.	.	MAF_INRAE=11.392;MAF_USDA=25.294
NC_035097.1	42951304	.	C	T	.	.	MAF_USDA=8.197
NC_035097.1	42951344	.	G	A	.	.	MAF_USDA=3.571
NC_035097.1	42951354	.	C	T	.	.	MAF_USDA=22.024
NC_035097.1	42951407	.	T	C	.	.	MAF_USDA=1.765
NC_035097.1	42951459	.	T	C	.	.	MAF_USDA=4.167
NC_035097.1	42951462	.	C	T	.	.	MAF_USDA=2.459
NC_035097.1	42951469	.	C	A	.	.	MAF_USDA=5.738
NC_035097.1	42951476	.	G	A	.	.	MAF_USDA=1.639
NC_035097.1	42951483	.	G	T	.	.	MAF_INRAE=12.658;MAF_USDA=28.824
NC_035097.1	42951588	.	G	A	.	.	MAF_INRAE=1.667
NC_035097.1	42951617	.	T	C	.	.	MAF_INRAE=29.114;MAF_USDA=11.765
NC_035097.1	42951668	.	C	T	.	.	MAF_USDA=1.639
NC_035097.1	42951684	.	C	T	.	.	MAF_USDA=8.333
NC_035097.1	42951720	.	C	A	.	.	MAF_USDA=2.083
NC_035097.1	42951730	.	A	T	.	.	MAF_INRAE=5.0
NC_035097.1	42951740	.	C	T	.	.	MAF_USDA=10.417
NC_035097.1	42951761	.	T	C	.	.	MAF_INRAE=5.0
NC_035097.1	42951786	.	G	T	.	.	MAF_USDA=4.167
NC_035097.1	42951789	.	A	G	.	.	MAF_INRAE=12.025;MAF_USDA=28.235
NC_035097.1	42951798	.	A	G	.	.	MAF_USDA=9.412
NC_035097.1	42951813	.	G	A	.	.	MAF_INRAE=1.667;MAF_USDA=5.738
NC_035097.1	42951868	.	A	G	.	.	MAF_USDA=1.639
NC_035097.1	42951895	.	A	G	.	.	MAF_USDA=11.667
NC_035097.1	42951909	.	G	C	.	.	MAF_INRAE=15.0;MAF_USDA=14.706
NC_035097.1	42951910	.	G	A	.	.	MAF_USDA=4.167
NC_035097.1	42951970	.	T	C	.	.	MAF_INRAE=12.025;MAF_USDA=27.647
NC_035097.1	42952036	.	C	A	.	.	MAF_USDA=1.639
NC_035097.1	42952145	.	G	A	.	.	MAF_USDA=1.765
NC_035097.1	42952192	.	G	A	.	.	MAF_INRAE=1.667;MAF_USDA=5.738
NC_035097.1	42952252	.	A	T	.	.	MAF_USDA=43.75
NC_035097.1	42952253	.	G	T	.	.	MAF_USDA=43.75
NC_035097.1	42952258	.	T	A	.	.	MAF_INRAE=11.392;MAF_USDA=24.118
NC_035097.1	42952277	.	T	A	.	.	MAF_INRAE=5.0
NC_035097.1	42952466	.	C	G	.	.	MAF_USDA=2.459
NC_035097.1	42952532	.	G	T	.	.	MAF_INRAE=44.937;MAF_USDA=28.824
NC_035097.1	42952628	.	G	A	.	.	MAF_USDA=1.765
NC_035097.1	42952766	.	G	T	.	.	MAF_INRAE=5.0;MAF_USDA=4.118
NC_035097.1	42952807	.	G	A	.	.	MAF_INRAE=11.392;MAF_USDA=24.706
NC_035097.1	42952818	.	T	C	.	.	MAF_INRAE=11.392;MAF_USDA=23.529
NC_035097.1	42952830	.	C	T	.	.	MAF_USDA=1.765
NC_035097.1	42952869	.	A	G	.	.	MAF_USDA=4.167
NC_035097.1	42952918	.	A	T	.	.	MAF_INRAE=41.139;MAF_USDA=17.059
NC_035097.1	42952942	.	C	G	.	.	MAF_USDA=1.639
NC_035097.1	42952946	.	C	A	.	.	MAF_USDA=1.639
NC_035097.1	42952950	.	A	T	.	.	MAF_USDA=1.639
NC_035097.1	42952953	.	G	T	.	.	MAF_USDA=5.738
NC_035097.1	42952977	.	G	A	.	.	MAF_INRAE=41.139;MAF_USDA=16.471
NC_035097.1	42953050	.	T	C	.	.	MAF_INRAE=5.0
NC_035097.1	42953114	.	G	T	.	.	MAF_USDA=4.167
NC_035097.1	42953138	.	C	T	.	.	MAF_USDA=4.167
NC_035097.1	42953170	.	C	T	.	.	MAF_INRAE=1.667;MAF_USDA=6.557
NC_035097.1	42953182	.	G	A	.	.	MAF_INRAE=12.658;MAF_USDA=28.235
NC_035097.1	42953205	.	T	C	.	.	MAF_INRAE=12.658;MAF_USDA=28.824
NC_035097.1	42953239	.	A	G	.	.	MAF_USDA=4.167
NC_035097.1	42953275	.	T	C	.	.	MAF_USDA=1.639
NC_035097.1	42953295	.	C	T	.	.	MAF_INRAE=12.025;MAF_USDA=28.824
NC_035097.1	42953298	.	G	A	.	.	MAF_USDA=11.475
NC_035097.1	42953313	.	T	A	.	.	MAF_INRAE=31.013;MAF_USDA=18.824
NC_035097.1	42953434	.	G	A	.	.	MAF_INRAE=5.0;MAF_USDA=4.706
NC_035097.1	42953436	.	G	A	.	.	MAF_USDA=7.377
NC_035097.1	42953478	.	C	T	.	.	MAF_USDA=7.377
NC_035097.1	42953482	.	T	A	.	.	MAF_USDA=5.738
NC_035097.1	42953498	.	T	A	.	.	MAF_USDA=12.5
NC_035097.1	42953499	.	T	A	.	.	MAF_USDA=20.833
NC_035097.1	42953500	.	A	T	.	.	MAF_USDA=47.917
NC_035097.1	42953501	.	A	T	.	.	MAF_USDA=12.5
NC_035097.1	42953508	.	C	T	.	.	MAF_INRAE=41.139;MAF_USDA=16.471
NC_035097.1	42953524	.	T	G	.	.	MAF_USDA=8.197
NC_035097.1	42953634	.	G	T	.	.	MAF_INRAE=11.392;MAF_USDA=24.118
NC_035097.1	42953656	.	A	G	.	.	MAF_INRAE=2.5;MAF_USDA=3.529
NC_035097.1	42953898	.	G	A	.	.	MAF_INRAE=11.667;MAF_USDA=2.353
NC_035097.1	42953938	.	A	C	.	.	MAF_INRAE=4.167
NC_035097.1	42953944	.	A	C	.	.	MAF_INRAE=40.506;MAF_USDA=27.083
NC_035097.1	42953987	.	A	T	.	.	MAF_USDA=7.377
NC_035097.1	42954015	.	C	T	.	.	MAF_USDA=7.5
NC_035097.1	42954061	.	G	T	.	.	MAF_INRAE=1.667;MAF_USDA=4.918
NC_035097.1	42954092	.	T	A	.	.	MAF_INRAE=41.139;MAF_USDA=45.833
NC_035097.1	42954093	.	A	T	.	.	MAF_INRAE=40.506;MAF_USDA=35.417
NC_035097.1	42954101	.	A	C	.	.	MAF_INRAE=2.5;MAF_USDA=2.083
NC_035097.1	42954138	.	T	C	.	.	MAF_INRAE=1.667;MAF_USDA=4.918
NC_035097.1	42954146	.	T	C	.	.	MAF_USDA=1.639
NC_035097.1	42954171	.	A	T	.	.	MAF_INRAE=43.671;MAF_USDA=47.647
NC_035097.1	42954222	.	A	T	.	.	MAF_INRAE=32.278;MAF_USDA=22.941
NC_035097.1	42954233	.	T	G	.	.	MAF_USDA=4.167
NC_035097.1	42954249	.	A	T	.	.	MAF_USDA=1.639
NC_035097.1	42954260	.	A	C	.	.	MAF_USDA=1.639
NC_035097.1	42954276	.	G	A	.	.	MAF_USDA=3.279
NC_035097.1	42954294	.	C	A	.	.	MAF_INRAE=1.667;MAF_USDA=5.738
NC_035097.1	42954302	.	T	C	.	.	MAF_INRAE=35.0;MAF_USDA=15.882
NC_035097.1	42954366	.	T	A	.	.	MAF_USDA=9.016
NC_035097.1	42954369	.	T	G	.	.	MAF_USDA=9.016
NC_035097.1	42954377	.	T	G	.	.	MAF_USDA=8.197
NC_035097.1	42954380	.	G	T	.	.	MAF_USDA=7.377
NC_035097.1	42954382	.	T	A	.	.	MAF_USDA=7.377
NC_035097.1	42954397	.	C	A	.	.	MAF_USDA=8.235
NC_035097.1	42954408	.	G	A	.	.	MAF_USDA=1.639
NC_035097.1	42954504	.	C	G	.	.	MAF_USDA=6.557
NC_035097.1	42954542	.	G	A	.	.	MAF_INRAE=11.392;MAF_USDA=19.412
NC_035097.1	42954551	.	G	A	.	.	MAF_INRAE=41.772;MAF_USDA=41.765
NC_035097.1	42954558	.	G	A	.	.	MAF_INRAE=41.139;MAF_USDA=16.471
NC_035097.1	42954624	.	G	T	.	.	MAF_INRAE=43.671;MAF_USDA=31.765
NC_035097.1	42954672	.	A	C	.	.	MAF_USDA=1.639
NC_035097.1	42954694	.	C	T	.	.	MAF_INRAE=11.392;MAF_USDA=18.824
NC_035097.1	42954702	.	A	G	.	.	MAF_INRAE=43.671;MAF_USDA=48.235
NC_035097.1	42954766	.	A	T	.	.	MAF_INRAE=5.0;MAF_USDA=13.115
NC_035097.1	42954770	.	G	A	.	.	MAF_USDA=1.639
NC_035097.1	42954893	.	T	A	.	.	MAF_USDA=1.639
NC_035097.1	42954898	.	G	A	.	.	MAF_INRAE=41.139;MAF_USDA=15.882
NC_035097.1	42954950	.	T	C	.	.	MAF_INRAE=1.667;MAF_USDA=4.918
NC_035097.1	42954996	.	T	G	.	.	MAF_INRAE=22.785
NC_035097.1	42955006	.	T	G	.	.	MAF_INRAE=1.667;MAF_USDA=4.098
NC_035097.1	42955040	.	G	A	.	.	MAF_INRAE=41.139;MAF_USDA=17.059
NC_035097.1	42955146	.	G	A	.	.	MAF_USDA=15.574
NC_035097.1	42955265	.	C	G	.	.	MAF_INRAE=29.114;MAF_USDA=12.941
NC_035097.1	42955330	.	A	C	.	.	MAF_INRAE=22.785;MAF_USDA=2.353
NC_035097.1	42955333	.	T	C	.	.	MAF_USDA=1.639
NC_035097.1	42955343	.	A	G	.	.	MAF_INRAE=1.667;MAF_USDA=6.557
NC_035097.1	42955443	.	A	G	.	.	MAF_INRAE=40.506;MAF_USDA=37.059
NC_035097.1	42955489	.	C	T	.	.	MAF_USDA=2.459
NC_035097.1	42955610	.	A	G	.	.	MAF_USDA=11.475
NC_035097.1	42955641	.	T	G	.	.	MAF_INRAE=1.667;MAF_USDA=4.918
NC_035097.1	42955665	.	G	T	.	.	MAF_USDA=1.639
NC_035097.1	42955715	.	T	C	.	.	MAF_INRAE=1.667;MAF_USDA=6.557
NC_035097.1	42955821	.	C	G	.	.	MAF_INRAE=39.873;MAF_USDA=36.471
NC_035097.1	42955839	.	C	A	.	.	MAF_INRAE=1.667;MAF_USDA=6.557
NC_035097.1	42955880	.	A	C	.	.	MAF_INRAE=1.667;MAF_USDA=5.738
NC_035097.1	42955999	.	C	T	.	.	MAF_INRAE=1.667
NC_035097.1	42956119	.	G	A	.	.	MAF_INRAE=7.5;MAF_USDA=5.294
NC_035097.1	42956127	.	G	A	.	.	MAF_INRAE=1.667;MAF_USDA=6.557
NC_035097.1	42956171	.	A	G	.	.	MAF_USDA=4.918
NC_035097.1	42956183	.	G	A	.	.	MAF_INRAE=1.667;MAF_USDA=3.279
NC_035097.1	42956291	.	T	G	.	.	MAF_USDA=3.279
NC_035097.1	42956409	.	C	T	.	.	MAF_USDA=3.279
NC_035097.1	42956455	.	C	G	.	.	MAF_INRAE=42.405;MAF_USDA=20.588
NC_035097.1	42956607	.	C	A	.	.	MAF_USDA=2.083
NC_035097.1	42956867	.	A	T	.	.	MAF_USDA=7.647
NC_035097.1	42956951	.	A	T	.	.	MAF_INRAE=1.667;MAF_USDA=6.557
NC_035097.1	42957106	.	G	T	.	.	MAF_INRAE=1.667;MAF_USDA=6.557
NC_035097.1	42957281	.	C	A	.	.	MAF_INRAE=1.667;MAF_USDA=6.557
NC_035097.1	42957441	.	T	C	.	.	MAF_INRAE=43.038;MAF_USDA=46.471
NC_035097.1	42957469	.	G	A	.	.	MAF_INRAE=1.667;MAF_USDA=5.738
NC_035097.1	42957499	.	A	G	.	.	MAF_INRAE=1.667;MAF_USDA=5.738
NC_035097.1	42957595	.	A	G	.	.	MAF_USDA=3.279
NC_035097.1	42957618	.	G	T	.	.	MAF_INRAE=1.667;MAF_USDA=6.557
NC_035097.1	42957724	.	A	C	.	.	MAF_USDA=4.706
NC_035097.1	42958074	.	T	G	.	.	MAF_INRAE=36.709;MAF_USDA=44.118
NC_035097.1	42958384	.	T	A	.	.	MAF_INRAE=1.667;MAF_USDA=5.738
NC_035097.1	42958393	.	T	C	.	.	MAF_INRAE=1.667;MAF_USDA=4.918
NC_035097.1	42958443	.	A	G	.	.	MAF_INRAE=40.506;MAF_USDA=12.941
NC_035097.1	42958521	.	A	G	.	.	MAF_INRAE=41.772;MAF_USDA=41.176
NC_035097.1	42958666	.	A	C	.	.	MAF_INRAE=1.667;MAF_USDA=5.738
NC_035097.1	42958714	.	G	C	.	.	MAF_USDA=4.918
NC_035097.1	42958805	.	G	A	.	.	MAF_INRAE=1.667;MAF_USDA=5.0
NC_035097.1	42958869	.	T	C	.	.	MAF_USDA=9.167
NC_035097.1	42958875	.	C	T	.	.	MAF_INRAE=3.333;MAF_USDA=1.667
NC_035097.1	42958876	.	G	A	.	.	MAF_USDA=9.524
NC_035097.1	42958885	.	G	A	.	.	MAF_INRAE=5.0
NC_035097.1	42958889	.	G	A	.	.	MAF_USDA=1.667
NC_035097.1	42958890	.	G	A	.	.	MAF_INRAE=10.526
NC_035097.1	42958913	.	G	T	.	.	MAF_INRAE=37.975;MAF_USDA=40.588
NC_035097.1	42958967	.	T	C	.	.	MAF_INRAE=10.526;MAF_USDA=1.765
NC_035097.1	42959015	.	G	T	.	.	MAF_INRAE=1.667;MAF_USDA=4.918
NC_035097.1	42959286	.	G	A	.	.	MAF_INRAE=1.667;MAF_USDA=4.918
NC_035097.1	42959287	.	C	T	.	.	MAF_INRAE=11.667;MAF_USDA=4.706
NC_035097.1	42959302	.	T	A	.	.	MAF_USDA=7.377
NC_035097.1	42959334	.	C	A	.	.	MAF_USDA=7.377
NC_035097.1	42959385	.	C	A	.	.	MAF_INRAE=7.5;MAF_USDA=5.294
NC_035097.1	42959450	.	T	C	.	.	MAF_INRAE=13.333;MAF_USDA=32.353
NC_035097.1	42959470	.	G	C	.	.	MAF_USDA=1.786
NC_035097.1	42959603	.	C	A	.	.	MAF_INRAE=11.667;MAF_USDA=4.167
NC_035097.1	42959611	.	C	T	.	.	MAF_USDA=8.333
NC_035097.1	42959638	.	A	C	.	.	MAF_INRAE=36.076;MAF_USDA=30.0
NC_035097.1	42959829	.	G	A	.	.	MAF_USDA=7.059
NC_035097.1	42959842	.	A	G	.	.	MAF_INRAE=10.526;MAF_USDA=3.529
NC_035097.1	42959886	.	T	C	.	.	MAF_INRAE=37.975;MAF_USDA=40.0
NC_035097.1	42960126	.	C	T	.	.	MAF_INRAE=38.608;MAF_USDA=40.588
NC_035097.1	42960149	.	G	T	.	.	MAF_USDA=10.656
NC_035097.1	42960156	.	G	A	.	.	MAF_USDA=1.765
NC_035097.1	42960361	.	C	T	.	.	MAF_INRAE=5.0
NC_035097.1	42960564	.	G	C	.	.	MAF_INRAE=41.139;MAF_USDA=21.765
NC_035097.1	42960565	.	A	G	.	.	MAF_USDA=2.353
NC_035097.1	42960634	.	G	A	.	.	MAF_INRAE=1.667
NC_035097.1	42960659	.	A	C	.	.	MAF_INRAE=42.405;MAF_USDA=21.765
NC_035097.1	42960705	.	C	T	.	.	MAF_USDA=4.918
NC_035097.1	42960711	.	A	G	.	.	MAF_INRAE=1.667;MAF_USDA=6.557
NC_035097.1	42961020	.	C	T	.	.	MAF_USDA=1.639
NC_035097.1	42961072	.	C	G	.	.	MAF_USDA=2.459
NC_035097.1	42961074	.	T	C	.	.	MAF_USDA=2.459
NC_035097.1	42961106	.	C	A	.	.	MAF_INRAE=1.667;MAF_USDA=7.059
NC_035097.1	42961201	.	C	T	.	.	MAF_USDA=1.639
NC_035097.1	42961230	.	A	C	.	.	MAF_INRAE=5.0
NC_035097.1	42961231	.	C	A	.	.	MAF_INRAE=39.241;MAF_USDA=45.833
NC_035097.1	42961372	.	C	T	.	.	MAF_USDA=3.279
NC_035097.1	42961424	.	C	T	.	.	MAF_INRAE=40.506;MAF_USDA=17.059
NC_035097.1	42961535	.	A	C	.	.	MAF_USDA=2.459
NC_035097.1	42961649	.	T	G	.	.	MAF_USDA=43.75
NC_035097.1	42961763	.	A	G	.	.	MAF_USDA=3.279
NC_035097.1	42961867	.	T	A	.	.	MAF_USDA=1.639
NC_035097.1	42962454	.	C	T	.	.	MAF_INRAE=23.684
NC_035097.1	42962512	.	A	C	.	.	MAF_INRAE=42.105;MAF_USDA=38.235
NC_035097.1	42962697	.	C	T	.	.	MAF_USDA=12.295
NC_035097.1	42962717	.	A	G	.	.	MAF_USDA=6.557
NC_035097.1	42962718	.	G	T	.	.	MAF_USDA=1.639
NC_035097.1	42962746	.	A	C	.	.	MAF_USDA=1.639
NC_035097.1	42962801	.	C	T	.	.	MAF_USDA=4.167
NC_035097.1	42962819	.	T	G	.	.	MAF_INRAE=41.139;MAF_USDA=17.059
NC_035097.1	42962886	.	C	T	.	.	MAF_INRAE=39.241;MAF_USDA=46.471
NC_035097.1	42962905	.	G	T	.	.	MAF_INRAE=41.139;MAF_USDA=17.059
NC_035097.1	42962997	.	G	A	.	.	MAF_USDA=1.639
NC_035097.1	42963008	.	T	C	.	.	MAF_INRAE=38.608;MAF_USDA=38.824
NC_035097.1	42963056	.	G	A	.	.	MAF_USDA=1.765
NC_035097.1	42963352	.	T	G	.	.	MAF_USDA=2.941
NC_035097.1	42963369	.	G	A	.	.	MAF_USDA=1.639
NC_035097.1	42963448	.	G	A	.	.	MAF_USDA=1.639
NC_035097.1	42963505	.	C	T	.	.	MAF_INRAE=7.595;MAF_USDA=10.0
NC_035097.1	42963508	.	G	A	.	.	MAF_USDA=5.738
NC_035097.1	42963544	.	C	T	.	.	MAF_USDA=1.639
NC_035097.1	42963561	.	G	T	.	.	MAF_INRAE=1.667;MAF_USDA=5.738
NC_035097.1	42963663	.	G	A	.	.	MAF_USDA=41.667
NC_035097.1	42963684	.	C	T	.	.	MAF_INRAE=37.975;MAF_USDA=37.647
NC_035097.1	42963765	.	C	T	.	.	MAF_INRAE=10.526;MAF_USDA=1.765
NC_035097.1	42963867	.	G	A	.	.	MAF_INRAE=1.667;MAF_USDA=5.294
NC_035097.1	42963983	.	C	T	.	.	MAF_USDA=2.941
NC_035097.1	42964044	.	G	A	.	.	MAF_INRAE=13.333;MAF_USDA=8.824
NC_035097.1	42964095	.	T	A	.	.	MAF_INRAE=40.506;MAF_USDA=17.059
NC_035097.1	42964154	.	G	C	.	.	MAF_INRAE=38.608;MAF_USDA=39.412
NC_035097.1	42964399	.	T	A	.	.	MAF_INRAE=42.405;MAF_USDA=21.176
NC_035097.1	42964454	.	G	A	.	.	MAF_USDA=1.765
NC_035097.1	42964564	.	A	C	.	.	MAF_INRAE=8.228
NC_035097.1	42964599	.	G	T	.	.	MAF_INRAE=11.667;MAF_USDA=4.167
NC_035097.1	42964642	.	C	T	.	.	MAF_INRAE=1.667;MAF_USDA=6.557
NC_035097.1	42964834	.	A	T	.	.	MAF_USDA=1.765
NC_035097.1	42964891	.	G	A	.	.	MAF_USDA=6.557
NC_035097.1	42965053	.	A	G	.	.	MAF_USDA=7.377
NC_035097.1	42965230	.	A	C	.	.	MAF_INRAE=32.911;MAF_USDA=30.588
NC_035097.1	42965366	.	T	A	.	.	MAF_INRAE=38.608;MAF_USDA=43.529
NC_035097.1	42965410	.	T	C	.	.	MAF_USDA=7.647
NC_035097.1	42965501	.	T	C	.	.	MAF_INRAE=41.139;MAF_USDA=17.059
NC_035097.1	42965527	.	G	A	.	.	MAF_USDA=5.738
NC_035097.1	42965564	.	T	G	.	.	MAF_USDA=2.353
NC_035097.1	42965627	.	C	T	.	.	MAF_USDA=1.765
NC_035097.1	42965630	.	G	T	.	.	MAF_INRAE=40.506;MAF_USDA=17.059
NC_035097.1	42965677	.	A	T	.	.	MAF_USDA=1.639
NC_035097.1	42966141	.	G	A	.	.	MAF_INRAE=7.5;MAF_USDA=5.357
NC_035097.1	42966156	.	C	T	.	.	MAF_USDA=4.098
NC_035097.1	42966196	.	G	A	.	.	MAF_USDA=1.639
NC_035097.1	42966249	.	G	C	.	.	MAF_INRAE=26.582;MAF_USDA=49.412
NC_035097.1	42966306	.	C	T	.	.	MAF_INRAE=1.667;MAF_USDA=6.557
NC_035097.1	42966423	.	G	A	.	.	MAF_INRAE=7.595;MAF_USDA=15.882
NC_035097.1	42966510	.	C	T	.	.	MAF_USDA=5.738
NC_035097.1	42966550	.	C	T	.	.	MAF_USDA=1.639
NC_035097.1	42966624	.	C	T	.	.	MAF_USDA=4.918
NC_035097.1	42966697	.	G	A	.	.	MAF_USDA=1.639
NC_035097.1	42966716	.	A	C	.	.	MAF_INRAE=1.667;MAF_USDA=6.557
NC_035097.1	42966717	.	G	A	.	.	MAF_INRAE=1.667;MAF_USDA=6.557
NC_035097.1	42966769	.	C	T	.	.	MAF_USDA=4.167
NC_035097.1	42966839	.	T	C	.	.	MAF_USDA=1.639
NC_035097.1	42966912	.	T	C	.	.	MAF_INRAE=24.684;MAF_USDA=18.824
NC_035097.1	42966920	.	G	A	.	.	MAF_INRAE=41.139;MAF_USDA=17.059
NC_035097.1	42966971	.	C	T	.	.	MAF_INRAE=1.667;MAF_USDA=5.738
NC_035097.1	42966972	.	G	A	.	.	MAF_INRAE=15.19;MAF_USDA=28.235
NC_035097.1	42967041	.	T	A	.	.	MAF_INRAE=1.667;MAF_USDA=4.918
NC_035097.1	42967188	.	T	A	.	.	MAF_INRAE=31.013;MAF_USDA=28.824
NC_035097.1	42967347	.	C	A	.	.	MAF_USDA=2.459
NC_035097.1	42967395	.	C	T	.	.	MAF_USDA=1.639
NC_035097.1	42967442	.	C	T	.	.	MAF_INRAE=1.667;MAF_USDA=5.738
NC_035097.1	42967536	.	A	G	.	.	MAF_INRAE=8.228
NC_035097.1	42967655	.	G	A	.	.	MAF_INRAE=1.667;MAF_USDA=5.738
NC_035097.1	42967691	.	C	T	.	.	MAF_USDA=2.459
NC_035097.1	42967745	.	C	T	.	.	MAF_INRAE=1.667;MAF_USDA=4.918
NC_035097.1	42967752	.	C	T	.	.	MAF_INRAE=11.667
NC_035097.1	42967795	.	T	A	.	.	MAF_INRAE=3.333;MAF_USDA=1.639
NC_035097.1	42967859	.	G	A	.	.	MAF_USDA=1.639
NC_035097.1	42967890	.	C	T	.	.	MAF_INRAE=41.139;MAF_USDA=17.059
NC_035097.1	42967891	.	G	A	.	.	MAF_INRAE=11.667;MAF_USDA=12.353
NC_035097.1	42967978	.	A	T	.	.	MAF_INRAE=11.667;MAF_USDA=11.176
NC_035097.1	42967982	.	T	C	.	.	MAF_USDA=2.083
NC_035097.1	42967995	.	C	T	.	.	MAF_USDA=2.941
NC_035097.1	42968056	.	C	T	.	.	MAF_USDA=8.197
NC_035097.1	42968122	.	C	A	.	.	MAF_USDA=6.557
NC_035097.1	42968191	.	C	G	.	.	MAF_USDA=4.918
NC_035097.1	42968192	.	C	T	.	.	MAF_INRAE=27.848;MAF_USDA=45.882
NC_035097.1	42968241	.	T	A	.	.	MAF_INRAE=26.582;MAF_USDA=20.833
NC_035097.1	42968273	.	T	A	.	.	MAF_INRAE=41.139;MAF_USDA=17.059
NC_035097.1	42968277	.	G	A	.	.	MAF_INRAE=31.667;MAF_USDA=48.235
NC_035097.1	42968365	.	G	A	.	.	MAF_INRAE=11.667;MAF_USDA=13.529
NC_035097.1	42968469	.	T	C	.	.	MAF_INRAE=5.0
NC_035097.1	42968617	.	G	A	.	.	MAF_INRAE=7.595;MAF_USDA=10.0
NC_035097.1	42968632	.	C	T	.	.	MAF_INRAE=7.5;MAF_USDA=5.882
NC_035097.1	42968652	.	G	T	.	.	MAF_USDA=5.738
NC_035097.1	42968673	.	C	T	.	.	MAF_INRAE=2.5
NC_035097.1	42968740	.	C	T	.	.	MAF_INRAE=30.38;MAF_USDA=29.412
NC_035097.1	42968778	.	C	A	.	.	MAF_INRAE=1.667;MAF_USDA=5.738
NC_035097.1	42968863	.	A	G	.	.	MAF_USDA=1.639
NC_035097.1	42968923	.	C	T	.	.	MAF_INRAE=3.333
NC_035097.1	42968950	.	G	T	.	.	MAF_INRAE=28.481;MAF_USDA=46.471
NC_035097.1	42968961	.	C	T	.	.	MAF_INRAE=30.38;MAF_USDA=29.412
NC_035097.1	42969064	.	G	A	.	.	MAF_INRAE=28.481;MAF_USDA=46.471
NC_035097.1	42969420	.	A	T	.	.	MAF_USDA=1.639
NC_035097.1	42969431	.	C	T	.	.	MAF_USDA=12.5
NC_035097.1	42969436	.	C	T	.	.	MAF_USDA=20.833
NC_035097.1	42969524	.	C	A	.	.	MAF_INRAE=24.051;MAF_USDA=46.471
NC_035097.1	42969576	.	G	A	.	.	MAF_USDA=5.738
NC_035097.1	42969602	.	C	T	.	.	MAF_INRAE=11.667;MAF_USDA=12.941
NC_035097.1	42969656	.	A	G	.	.	MAF_USDA=1.639
NC_035097.1	42969837	.	A	C	.	.	MAF_USDA=29.167
NC_035097.1	42969886	.	C	T	.	.	MAF_INRAE=5.0;MAF_USDA=5.738
NC_035097.1	42969898	.	T	A	.	.	MAF_INRAE=24.051;MAF_USDA=45.882
NC_035097.1	42969942	.	G	T	.	.	MAF_USDA=1.639
NC_035097.1	42970031	.	C	G	.	.	MAF_INRAE=1.667;MAF_USDA=6.557
NC_035097.1	42970095	.	G	A	.	.	MAF_INRAE=24.051;MAF_USDA=47.059
NC_035097.1	42970135	.	T	G	.	.	MAF_INRAE=24.051;MAF_USDA=47.059
NC_035097.1	42970175	.	G	T	.	.	MAF_USDA=4.167
NC_035097.1	42970488	.	A	C	.	.	MAF_INRAE=29.114;MAF_USDA=25.0
NC_035097.1	42970499	.	T	A	.	.	MAF_USDA=4.167
NC_035097.1	42970501	.	G	A	.	.	MAF_INRAE=29.747;MAF_USDA=22.941
NC_035097.1	42970624	.	A	T	.	.	MAF_INRAE=27.215;MAF_USDA=43.529
NC_035097.1	42970917	.	C	T	.	.	MAF_INRAE=3.333;MAF_USDA=1.639
NC_035097.1	42970923	.	C	T	.	.	MAF_INRAE=5.0;MAF_USDA=6.557
NC_035097.1	42970971	.	C	A	.	.	MAF_INRAE=25.316;MAF_USDA=20.0
NC_035097.1	42971082	.	T	G	.	.	MAF_INRAE=20.253;MAF_USDA=45.882
NC_035097.1	42971097	.	G	T	.	.	MAF_INRAE=44.937;MAF_USDA=21.765
NC_035097.1	42971159	.	G	T	.	.	MAF_USDA=1.639
NC_035097.1	42971229	.	C	A	.	.	MAF_INRAE=24.051;MAF_USDA=47.647
NC_035097.1	42971275	.	T	A	.	.	MAF_USDA=3.279
NC_035097.1	42971373	.	C	A	.	.	MAF_INRAE=7.595;MAF_USDA=15.882
NC_035097.1	42971398	.	G	A	.	.	MAF_USDA=4.167
NC_035097.1	42971411	.	C	T	.	.	MAF_INRAE=11.667;MAF_USDA=14.118
NC_035097.1	42971472	.	C	T	.	.	MAF_USDA=4.098
NC_035097.1	42971487	.	C	T	.	.	MAF_INRAE=32.278;MAF_USDA=24.706
NC_035097.1	42971513	.	C	T	.	.	MAF_USDA=2.941
NC_035097.1	42971522	.	G	A	.	.	MAF_INRAE=3.333;MAF_USDA=1.639
NC_035097.1	42971635	.	A	T	.	.	MAF_INRAE=26.582;MAF_USDA=19.412
NC_035097.1	42971726	.	T	A	.	.	MAF_INRAE=41.772;MAF_USDA=21.765
NC_035097.1	42971728	.	C	T	.	.	MAF_INRAE=36.667;MAF_USDA=21.765
NC_035097.1	42971733	.	C	T	.	.	MAF_USDA=6.557
NC_035097.1	42971811	.	C	T	.	.	MAF_INRAE=25.316;MAF_USDA=47.647
NC_035097.1	42971831	.	C	T	.	.	MAF_INRAE=10.526;MAF_USDA=8.333
NC_035097.1	42971933	.	A	T	.	.	MAF_USDA=42.857
NC_035097.1	42971997	.	A	G	.	.	MAF_INRAE=24.051;MAF_USDA=45.882
NC_035097.1	42972029	.	G	T	.	.	MAF_INRAE=1.667;MAF_USDA=5.738
NC_035097.1	42972073	.	T	G	.	.	MAF_USDA=2.459
NC_035097.1	42972124	.	GATG	GATA	.	.	MAF_USDA=8.696
NC_035097.1	42972163	.	A	G	.	.	MAF_USDA=45.882
NC_035097.1	42972175	.	T	C	.	.	MAF_USDA=45.882
NC_035097.1	42972395	.	G	T	.	.	MAF_USDA=3.279
NC_035097.1	42972426	.	A	T	.	.	MAF_INRAE=6.667;MAF_USDA=9.412
NC_035097.1	42972475	.	C	A	.	.	MAF_INRAE=4.167;MAF_USDA=5.738
NC_035097.1	42972493	.	A	T	.	.	MAF_INRAE=32.278;MAF_USDA=27.059
NC_035097.1	42972498	.	G	T	.	.	MAF_USDA=7.377
NC_035097.1	42972499	.	T	G	.	.	MAF_USDA=7.377
NC_035097.1	42972506	.	A	C	.	.	MAF_INRAE=42.105;MAF_USDA=17.262
NC_035097.1	42972514	.	C	A	.	.	MAF_INRAE=10.526;MAF_USDA=20.833
NC_035097.1	42972517	.	T	G	.	.	MAF_USDA=33.333
NC_035097.1	42972521	.	G	A	.	.	MAF_INRAE=42.105;MAF_USDA=25.294
NC_035097.1	42972532	.	G	A	.	.	MAF_USDA=2.459
NC_035097.1	42972549	.	C	A	.	.	MAF_USDA=20.238
NC_035097.1	42972550	.	A	C	.	.	MAF_USDA=35.417
NC_035097.1	42972573	.	A	T	.	.	MAF_USDA=3.279
NC_035097.1	42972583	.	T	C	.	.	MAF_USDA=40.0
NC_035097.1	42972587	.	C	T	.	.	MAF_USDA=17.059
NC_035097.1	42972588	.	C	T	.	.	MAF_USDA=17.647
NC_035097.1	42972937	.	C	T	.	.	MAF_USDA=28.261
NC_035097.1	42972941	.	C	A	.	.	MAF_USDA=34.783
NC_035097.1	42972976	.	C	T	.	.	MAF_USDA=15.476
NC_035097.1	42972996	.	A	C	.	.	MAF_USDA=17.857
NC_035097.1	42973009	.	C	T	.	.	MAF_USDA=18.452
NC_035097.1	42973033	.	A	G	.	.	MAF_USDA=31.25
NC_035097.1	42973067	.	T	C	.	.	MAF_USDA=21.429
NC_035097.1	42973074	.	T	C	.	.	MAF_USDA=44.643
NC_035097.1	42973097	.	A	G	.	.	MAF_INRAE=5.0
NC_035097.1	42973102	.	G	A	.	.	MAF_USDA=2.5
NC_035097.1	42973147	.	T	A	.	.	MAF_INRAE=27.5;MAF_USDA=45.294
NC_035097.1	42973197	.	A	G	.	.	MAF_USDA=9.016
NC_035097.1	42973208	.	G	A	.	.	MAF_INRAE=1.667
NC_035097.1	42973233	.	C	T	.	.	MAF_INRAE=7.5;MAF_USDA=6.471
NC_035097.1	42973346	.	T	G	.	.	MAF_INRAE=3.333
NC_035097.1	42973347	.	T	A	.	.	MAF_INRAE=24.051;MAF_USDA=47.059
NC_035097.1	42973355	.	C	T	.	.	MAF_INRAE=41.139;MAF_USDA=17.647
NC_035097.1	42973390	.	C	T	.	.	MAF_USDA=3.279
NC_035097.1	42973456	.	C	G	.	.	MAF_USDA=4.098
NC_035097.1	42973460	.	G	T	.	.	MAF_INRAE=31.013;MAF_USDA=35.417
NC_035097.1	42973468	.	T	C	.	.	MAF_INRAE=24.051;MAF_USDA=20.833
NC_035097.1	42973478	.	A	G	.	.	MAF_USDA=4.167
NC_035097.1	42973488	.	A	C	.	.	MAF_INRAE=44.937;MAF_USDA=21.765
NC_035097.1	42973587	.	G	A	.	.	MAF_USDA=4.706
NC_035097.1	42973606	.	G	A	.	.	MAF_INRAE=1.667;MAF_USDA=4.918
NC_035097.1	42973722	.	C	T	.	.	MAF_INRAE=31.646;MAF_USDA=24.118
NC_035097.1	42973739	.	T	C	.	.	MAF_INRAE=24.051;MAF_USDA=47.619
NC_035097.1	42973745	.	C	T	.	.	MAF_INRAE=5.0;MAF_USDA=9.167
NC_035097.1	42973759	.	C	T	.	.	MAF_INRAE=44.304;MAF_USDA=25.0
NC_035097.1	42973760	.	G	A	.	.	MAF_INRAE=7.595;MAF_USDA=9.524
NC_035097.1	42973789	.	A	G	.	.	MAF_USDA=1.695
NC_035097.1	42973804	.	T	A	.	.	MAF_INRAE=1.667
NC_035097.1	42973814	.	TTAAAAAATAAAAAATAAAAA	TTAAAAAATAAAAAATAAAAT	.	.	MAF_USDA=25.0
NC_035097.1	42973834	.	A	T	.	.	MAF_INRAE=31.579
NC_035097.1	42973838	.	T	A	.	.	MAF_USDA=27.083
NC_035097.1	42973844	.	T	A	.	.	MAF_INRAE=22.785;MAF_USDA=48.795
NC_035097.1	42973852	.	G	A	.	.	MAF_INRAE=19.167;MAF_USDA=3.614
NC_035097.1	42973853	.	G	C	.	.	MAF_INRAE=44.937;MAF_USDA=22.289
NC_035097.1	42973862	.	G	A	.	.	MAF_INRAE=17.722;MAF_USDA=6.25
NC_035097.1	42973946	.	C	T	.	.	MAF_INRAE=31.013;MAF_USDA=23.529
NC_035097.1	42973993	.	C	T	.	.	MAF_INRAE=1.667;MAF_USDA=5.738
NC_035097.1	42974111	.	C	T	.	.	MAF_USDA=35.417
NC_035097.1	42974115	.	C	T	.	.	MAF_USDA=43.75
NC_035097.1	42974148	.	T	C	.	.	MAF_INRAE=1.667;MAF_USDA=4.762
NC_035097.1	42974158	.	G	T	.	.	MAF_USDA=2.083
NC_035097.1	42974224	.	A	T	.	.	MAF_USDA=4.918
NC_035097.1	42974236	.	A	G	.	.	MAF_INRAE=18.333;MAF_USDA=9.412
NC_035097.1	42974405	.	A	G	.	.	MAF_INRAE=3.333
NC_035097.1	42974679	.	A	T	.	.	MAF_USDA=3.529
NC_035097.1	42974704	.	A	C	.	.	MAF_USDA=9.836
NC_035097.1	42974758	.	T	G	.	.	MAF_INRAE=10.526;MAF_USDA=46.471
NC_035097.1	42974825	.	T	G	.	.	MAF_USDA=4.167
NC_035097.1	42974827	.	A	G	.	.	MAF_USDA=4.167
NC_035097.1	42974839	.	G	A	.	.	MAF_USDA=5.738
NC_035097.1	42974849	.	T	G	.	.	MAF_USDA=1.639
NC_035097.1	42974917	.	A	C	.	.	MAF_INRAE=1.667
NC_035097.1	42974932	.	C	T	.	.	MAF_INRAE=1.667;MAF_USDA=5.738
NC_035097.1	42974992	.	G	T	.	.	MAF_USDA=1.639
NC_035097.1	42975020	.	T	C	.	.	MAF_USDA=4.918
NC_035097.1	42975049	.	G	A	.	.	MAF_USDA=9.836
NC_035097.1	42975061	.	G	C	.	.	MAF_INRAE=31.646
NC_035097.1	42975075	.	C	T	.	.	MAF_USDA=10.656
NC_035097.1	42975078	.	A	C	.	.	MAF_USDA=3.279
NC_035097.1	42975187	.	A	G	.	.	MAF_USDA=4.098
NC_035097.1	42975201	.	A	G	.	.	MAF_INRAE=23.418;MAF_USDA=48.235
NC_035097.1	42975211	.	G	T	.	.	MAF_USDA=1.667
NC_035097.1	42975266	.	G	A	.	.	MAF_INRAE=3.333;MAF_USDA=5.833
NC_035097.1	42975285	.	G	C	.	.	MAF_INRAE=44.304;MAF_USDA=22.619
NC_035097.1	42975350	.	A	G	.	.	MAF_INRAE=8.861;MAF_USDA=8.333
NC_035097.1	42975354	.	T	A	.	.	MAF_INRAE=3.333;MAF_USDA=5.738
NC_035097.1	42975393	.	G	A	.	.	MAF_USDA=5.294
NC_035097.1	42975603	.	A	T	.	.	MAF_INRAE=7.5;MAF_USDA=5.294
NC_035097.1	42975682	.	A	C	.	.	MAF_INRAE=1.667;MAF_USDA=4.918
NC_035097.1	42975686	.	G	T	.	.	MAF_INRAE=22.152;MAF_USDA=49.412
NC_035097.1	42975852	.	G	T	.	.	MAF_INRAE=31.646;MAF_USDA=25.294
NC_035097.1	42975945	.	A	G	.	.	MAF_INRAE=5.0;MAF_USDA=9.836
NC_035097.1	42975972	.	A	G	.	.	MAF_INRAE=1.667;MAF_USDA=5.738
NC_035097.1	42976003	.	G	A	.	.	MAF_INRAE=11.667;MAF_USDA=8.235
NC_035097.1	42976011	.	G	A	.	.	MAF_USDA=1.639
NC_035097.1	42976163	.	T	G	.	.	MAF_INRAE=5.0
NC_035097.1	42976234	.	G	A	.	.	MAF_USDA=4.167
NC_035097.1	42976274	.	G	C	.	.	MAF_INRAE=41.139;MAF_USDA=17.059
NC_035097.1	42976319	.	G	A	.	.	MAF_USDA=2.459
NC_035097.1	42976336	.	A	C	.	.	MAF_USDA=1.639
NC_035097.1	42976344	.	C	T	.	.	MAF_INRAE=34.177;MAF_USDA=27.059
NC_035097.1	42976352	.	C	T	.	.	MAF_INRAE=31.646;MAF_USDA=22.024
NC_035097.1	42976353	.	T	G	.	.	MAF_INRAE=27.5;MAF_USDA=48.81
NC_035097.1	42976358	.	C	T	.	.	MAF_INRAE=32.911;MAF_USDA=26.786
NC_035097.1	42976404	.	A	C	.	.	MAF_USDA=1.667
NC_035097.1	42976406	.	A	C	.	.	MAF_INRAE=3.333;MAF_USDA=6.667
NC_035097.1	42976772	.	C	G	.	.	MAF_USDA=48.214
NC_035097.1	42976779	.	T	C	.	.	MAF_INRAE=34.81;MAF_USDA=22.619
NC_035097.1	42976787	.	T	G	.	.	MAF_USDA=4.167
NC_035097.1	42976820	.	A	C	.	.	MAF_INRAE=10.833
NC_035097.1	42976904	.	T	A	.	.	MAF_INRAE=44.304;MAF_USDA=21.765
NC_035097.1	42976915	.	C	G	.	.	MAF_USDA=1.639
NC_035097.1	42976971	.	T	A	.	.	MAF_INRAE=22.785;MAF_USDA=49.412
NC_035097.1	42977056	.	C	A	.	.	MAF_INRAE=44.937;MAF_USDA=22.941
NC_035097.1	42977104	.	G	T	.	.	MAF_INRAE=40.833;MAF_USDA=43.75
NC_035097.1	42977153	.	C	A	.	.	MAF_INRAE=44.937;MAF_USDA=22.941
NC_035097.1	42977229	.	C	T	.	.	MAF_USDA=4.167
NC_035097.1	42977267	.	G	T	.	.	MAF_INRAE=22.785;MAF_USDA=48.235
NC_035097.1	42977278	.	T	A	.	.	MAF_USDA=2.083
NC_035097.1	42977307	.	T	C	.	.	MAF_USDA=14.754
NC_035097.1	42977368	.	C	T	.	.	MAF_INRAE=32.278;MAF_USDA=26.471
NC_035097.1	42977369	.	G	A	.	.	MAF_INRAE=32.5;MAF_USDA=25.882
NC_035097.1	42977690	.	T	C	.	.	MAF_INRAE=3.333;MAF_USDA=1.639
NC_035097.1	42977822	.	A	C	.	.	MAF_USDA=2.083
NC_035097.1	42977854	.	C	T	.	.	MAF_INRAE=40.506;MAF_USDA=17.647
NC_035097.1	42978191	.	G	A	.	.	MAF_USDA=9.836
NC_035097.1	42978197	.	T	G	.	.	MAF_INRAE=5.0
NC_035097.1	42978348	.	T	A	.	.	MAF_USDA=1.639
NC_035097.1	42978361	.	T	A	.	.	MAF_INRAE=5.0
NC_035097.1	42978406	.	G	T	.	.	MAF_INRAE=21.519;MAF_USDA=4.118
NC_035097.1	42978472	.	A	C	.	.	MAF_INRAE=41.139;MAF_USDA=17.059
NC_035097.1	42978871	.	C	T	.	.	MAF_INRAE=11.667;MAF_USDA=4.167
NC_035097.1	42978899	.	C	T	.	.	MAF_USDA=2.459
NC_035097.1	42978914	.	A	G	.	.	MAF_INRAE=1.667;MAF_USDA=6.557
NC_035097.1	42978987	.	G	A	.	.	MAF_INRAE=1.667;MAF_USDA=5.738
NC_035097.1	42979295	.	T	C	.	.	MAF_INRAE=41.772;MAF_USDA=45.882
NC_035097.1	42979338	.	G	T	.	.	MAF_INRAE=1.667;MAF_USDA=6.557
NC_035097.1	42979419	.	T	A	.	.	MAF_USDA=1.639
NC_035097.1	42979421	.	C	T	.	.	MAF_INRAE=45.57;MAF_USDA=42.941
NC_035097.1	42979491	.	G	A	.	.	MAF_INRAE=1.667;MAF_USDA=6.557
NC_035097.1	42979513	.	C	T	.	.	MAF_USDA=5.738
NC_035097.1	42979538	.	C	T	.	.	MAF_INRAE=5.0
NC_035097.1	42979540	.	A	G	.	.	MAF_INRAE=7.5;MAF_USDA=5.294
NC_035097.1	42979552	.	T	C	.	.	MAF_INRAE=7.5;MAF_USDA=8.824
NC_035097.1	42979623	.	T	G	.	.	MAF_INRAE=7.595;MAF_USDA=13.529
NC_035097.1	42979628	.	G	C	.	.	MAF_INRAE=7.595;MAF_USDA=13.529
NC_035097.1	42979673	.	A	G	.	.	MAF_INRAE=19.167;MAF_USDA=27.647
NC_035097.1	42979683	.	A	G	.	.	MAF_INRAE=7.595;MAF_USDA=17.647
NC_035097.1	42979693	.	G	A	.	.	MAF_USDA=4.098
NC_035097.1	42979738	.	G	A	.	.	MAF_INRAE=1.667;MAF_USDA=5.738
NC_035097.1	42979814	.	C	T	.	.	MAF_INRAE=41.139;MAF_USDA=17.059
NC_035097.1	42979839	.	C	T	.	.	MAF_USDA=2.459
NC_035097.1	42979967	.	T	C	.	.	MAF_INRAE=15.823;MAF_USDA=34.706
NC_035097.1	42980027	.	A	G	.	.	MAF_INRAE=25.316;MAF_USDA=16.667
NC_035097.1	42980038	.	C	T	.	.	MAF_USDA=1.639
NC_035097.1	42980099	.	C	T	.	.	MAF_INRAE=5.0
NC_035097.1	42980138	.	G	A	.	.	MAF_INRAE=7.5;MAF_USDA=10.0
NC_035097.1	42980215	.	T	A	.	.	MAF_INRAE=10.526;MAF_USDA=14.583
NC_035097.1	42980219	.	A	G	.	.	MAF_USDA=16.667
NC_035097.1	42980221	.	A	T	.	.	MAF_USDA=14.583
NC_035097.1	42980223	.	C	T	.	.	MAF_USDA=16.667
NC_035097.1	42980227	.	T	A	.	.	MAF_USDA=16.667
NC_035097.1	42980424	.	A	G	.	.	MAF_USDA=16.667
NC_035097.1	42980441	.	C	A	.	.	MAF_USDA=14.583
NC_035097.1	42980447	.	A	C	.	.	MAF_USDA=16.667
NC_035097.1	42980465	.	T	A	.	.	MAF_USDA=23.913
NC_035097.1	42980670	.	T	C	.	.	MAF_INRAE=17.089;MAF_USDA=35.714
NC_035097.1	42980693	.	T	G	.	.	MAF_USDA=5.738
NC_035097.1	42980705	.	T	A	.	.	MAF_INRAE=21.667;MAF_USDA=16.667
NC_035097.1	42980716	.	C	G	.	.	MAF_USDA=5.738
NC_035097.1	42980793	.	A	G	.	.	MAF_INRAE=3.333;MAF_USDA=11.176
NC_035097.1	42980811	.	A	G	.	.	MAF_USDA=5.738
NC_035097.1	42980832	.	C	A	.	.	MAF_USDA=1.639
NC_035097.1	42980862	.	A	C	.	.	MAF_USDA=1.639
NC_035097.1	42980959	.	A	G	.	.	MAF_INRAE=41.139;MAF_USDA=17.059
NC_035097.1	42981026	.	C	T	.	.	MAF_INRAE=13.291;MAF_USDA=35.294
NC_035097.1	42981038	.	G	A	.	.	MAF_INRAE=1.667;MAF_USDA=6.557
NC_035097.1	42981178	.	C	T	.	.	MAF_INRAE=4.167
NC_035097.1	42981240	.	T	C	.	.	MAF_USDA=9.412
NC_035097.1	42981324	.	C	T	.	.	MAF_INRAE=40.506;MAF_USDA=17.059
NC_035097.1	42981361	.	G	A	.	.	MAF_INRAE=1.667;MAF_USDA=1.765
NC_035097.1	42981383	.	G	C	.	.	MAF_INRAE=3.333;MAF_USDA=1.639
NC_035097.1	42981502	.	A	C	.	.	MAF_INRAE=1.667;MAF_USDA=6.557
NC_035097.1	42981519	.	G	A	.	.	MAF_INRAE=1.667;MAF_USDA=6.557
NC_035097.1	42981528	.	A	G	.	.	MAF_USDA=1.639
NC_035097.1	42981554	.	C	T	.	.	MAF_USDA=1.639
NC_035097.1	42981763	.	G	A	.	.	MAF_USDA=16.471
NC_035097.1	42981835	.	C	A	.	.	MAF_USDA=4.918
NC_035097.1	42981850	.	G	C	.	.	MAF_INRAE=5.833;MAF_USDA=5.294
NC_035097.1	42981876	.	A	G	.	.	MAF_INRAE=41.772;MAF_USDA=17.059
NC_035097.1	42981893	.	C	T	.	.	MAF_USDA=3.279
NC_035097.1	42981894	.	C	T	.	.	MAF_USDA=1.639
NC_035097.1	42981903	.	C	A	.	.	MAF_INRAE=25.316;MAF_USDA=17.059
NC_035097.1	42981956	.	G	A	.	.	MAF_USDA=1.639
NC_035097.1	42982066	.	G	A	.	.	MAF_INRAE=25.316;MAF_USDA=15.882
NC_035097.1	42982140	.	C	T	.	.	MAF_INRAE=6.962;MAF_USDA=14.118
NC_035097.1	42982166	.	G	A	.	.	MAF_USDA=5.738
NC_035097.1	42982485	.	G	T	.	.	MAF_INRAE=41.139;MAF_USDA=17.059
NC_035097.1	42982530	.	A	G	.	.	MAF_INRAE=8.861;MAF_USDA=12.353
NC_035097.1	42982543	.	A	C	.	.	MAF_USDA=27.647
NC_035097.1	42983357	.	A	G	.	.	MAF_INRAE=7.5;MAF_USDA=13.529
NC_035097.1	42983467	.	G	A	.	.	MAF_INRAE=11.667;MAF_USDA=4.118
NC_035097.1	42983520	.	C	A	.	.	MAF_USDA=5.738
NC_035097.1	42983538	.	C	A	.	.	MAF_INRAE=10.833;MAF_USDA=18.235
NC_035097.1	42983612	.	G	C	.	.	MAF_USDA=2.459
NC_035097.1	42983647	.	C	A	.	.	MAF_USDA=27.083
NC_035097.1	42984003	.	T	C	.	.	MAF_USDA=1.639
NC_035097.1	42984093	.	G	T	.	.	MAF_INRAE=5.0;MAF_USDA=8.235
NC_035097.1	42984120	.	G	A	.	.	MAF_USDA=5.833
NC_035097.1	42984179	.	G	T	.	.	MAF_USDA=4.918
NC_035097.1	42984233	.	G	T	.	.	MAF_INRAE=1.667;MAF_USDA=4.098
NC_035097.1	42984260	.	G	A	.	.	MAF_USDA=5.738
NC_035097.1	42984270	.	C	T	.	.	MAF_INRAE=12.5;MAF_USDA=17.059
NC_035097.1	42984330	.	C	T	.	.	MAF_USDA=1.639
NC_035097.1	42984444	.	C	T	.	.	MAF_USDA=12.5
NC_035097.1	42985232	.	C	T	.	.	MAF_USDA=1.667
NC_035097.1	42985244	.	T	A	.	.	MAF_USDA=1.667
NC_035097.1	42985301	.	A	G	.	.	MAF_USDA=5.738
NC_035097.1	42985347	.	A	G	.	.	MAF_INRAE=13.924;MAF_USDA=27.059
NC_035097.1	42985487	.	T	A	.	.	MAF_USDA=1.667
NC_035097.1	42985489	.	C	A	.	.	MAF_INRAE=36.076;MAF_USDA=42.857
NC_035097.1	42985549	.	G	A	.	.	MAF_USDA=2.5
NC_035097.1	42985569	.	T	C	.	.	MAF_INRAE=10.526
NC_035097.1	42985772	.	G	A	.	.	MAF_USDA=4.098
NC_035097.1	42985775	.	G	T	.	.	MAF_USDA=1.639
NC_035097.1	42985822	.	C	T	.	.	MAF_INRAE=15.823;MAF_USDA=32.941
NC_035097.1	42985882	.	G	A	.	.	MAF_USDA=1.639
NC_035097.1	42985893	.	A	C	.	.	MAF_USDA=37.059
NC_035097.1	42985894	.	G	A	.	.	MAF_USDA=5.882
NC_035097.1	42985904	.	C	T	.	.	MAF_USDA=16.667
NC_035097.1	42985973	.	A	G	.	.	MAF_USDA=10.417
NC_035097.1	42985985	.	T	C	.	.	MAF_USDA=5.738
NC_035097.1	42986003	.	C	T	.	.	MAF_INRAE=26.316;MAF_USDA=12.941
NC_035097.1	42986022	.	G	C	.	.	MAF_USDA=1.639
NC_035097.1	42986031	.	T	A	.	.	MAF_INRAE=10.526;MAF_USDA=33.529
NC_035097.1	42986061	.	C	A	.	.	MAF_INRAE=5.0
NC_035097.1	42986234	.	G	T	.	.	MAF_USDA=2.459
NC_035097.1	42986254	.	G	A	.	.	MAF_INRAE=21.519;MAF_USDA=4.118
NC_035097.1	42986259	.	A	G	.	.	MAF_INRAE=8.861;MAF_USDA=22.941
NC_035097.1	42986359	.	G	A	.	.	MAF_INRAE=7.595;MAF_USDA=10.0
NC_035097.1	42986375	.	C	G	.	.	MAF_INRAE=24.051;MAF_USDA=49.412
NC_035097.1	42986474	.	C	T	.	.	MAF_INRAE=40.506;MAF_USDA=47.647
NC_035097.1	42986489	.	T	A	.	.	MAF_INRAE=19.167;MAF_USDA=6.471
NC_035097.1	42986532	.	A	C	.	.	MAF_USDA=2.941
NC_035097.1	42986546	.	G	T	.	.	MAF_INRAE=7.595;MAF_USDA=14.118
NC_035097.1	42986568	.	G	C	.	.	MAF_USDA=4.706
NC_035097.1	42986569	.	T	C	.	.	MAF_USDA=1.639
NC_035097.1	42986611	.	G	A	.	.	MAF_INRAE=8.228;MAF_USDA=2.459
NC_035097.1	42986650	.	G	A	.	.	MAF_INRAE=25.316;MAF_USDA=16.471
NC_035097.1	42986662	.	A	G	.	.	MAF_INRAE=13.924;MAF_USDA=29.412
NC_035097.1	42986787	.	G	A	.	.	MAF_USDA=2.459
NC_035097.1	42987058	.	C	T	.	.	MAF_INRAE=8.228
NC_035097.1	42987070	.	T	A	.	.	MAF_USDA=3.333
NC_035097.1	42987132	.	G	C	.	.	MAF_INRAE=11.392;MAF_USDA=23.529
NC_035097.1	42987179	.	C	A	.	.	MAF_USDA=1.639
NC_035097.1	42987229	.	C	T	.	.	MAF_INRAE=11.667;MAF_USDA=18.235
NC_035097.1	42987236	.	G	T	.	.	MAF_INRAE=8.228
NC_035097.1	42987271	.	A	G	.	.	MAF_INRAE=13.291;MAF_USDA=35.882
NC_035097.1	42987385	.	C	A	.	.	MAF_INRAE=27.215;MAF_USDA=19.412
NC_035097.1	42987387	.	C	T	.	.	MAF_INRAE=5.0;MAF_USDA=4.118
NC_035097.1	42987392	.	A	T	.	.	MAF_INRAE=27.215;MAF_USDA=19.412
NC_035097.1	42987491	.	G	C	.	.	MAF_INRAE=5.0
NC_035097.1	42987603	.	G	A	.	.	MAF_INRAE=1.667;MAF_USDA=7.377
NC_035097.1	42987661	.	T	G	.	.	MAF_USDA=1.639
NC_035097.1	42987714	.	C	T	.	.	MAF_USDA=5.738
NC_035097.1	42987725	.	C	T	.	.	MAF_INRAE=7.5;MAF_USDA=5.294
NC_035097.1	42987736	.	T	G	.	.	MAF_USDA=7.377
NC_035097.1	42987774	.	C	T	.	.	MAF_INRAE=11.667;MAF_USDA=5.882
NC_035097.1	42987777	.	A	G	.	.	MAF_USDA=4.098
NC_035097.1	42987906	.	T	C	.	.	MAF_INRAE=7.595;MAF_USDA=29.412
NC_035097.1	42987916	.	G	A	.	.	MAF_USDA=4.098
NC_035097.1	42987943	.	T	G	.	.	MAF_INRAE=41.139;MAF_USDA=16.471
NC_035097.1	42988182	.	G	A	.	.	MAF_INRAE=44.304;MAF_USDA=38.235
NC_035097.1	42988186	.	C	A	.	.	MAF_INRAE=1.667;MAF_USDA=12.295
NC_035097.1	42988262	.	G	A	.	.	MAF_INRAE=5.0;MAF_USDA=3.529
NC_035097.1	42988304	.	T	C	.	.	MAF_INRAE=1.667;MAF_USDA=6.557
NC_035097.1	42988396	.	A	G	.	.	MAF_INRAE=39.241;MAF_USDA=43.529
NC_035097.1	42988451	.	C	G	.	.	MAF_USDA=2.459
NC_035097.1	42988475	.	G	A	.	.	MAF_INRAE=32.911;MAF_USDA=37.059
NC_035097.1	42988569	.	G	T	.	.	MAF_USDA=6.557
NC_035097.1	42988590	.	C	T	.	.	MAF_USDA=3.279
NC_035097.1	42988689	.	G	A	.	.	MAF_INRAE=5.0;MAF_USDA=2.941
NC_035097.1	42988789	.	A	T	.	.	MAF_USDA=1.765
NC_035097.1	42988808	.	A	C	.	.	MAF_INRAE=38.608;MAF_USDA=48.214
NC_035097.1	42988858	.	C	T	.	.	MAF_USDA=4.098
NC_035097.1	42988878	.	A	C	.	.	MAF_USDA=12.295
NC_035097.1	42988896	.	G	T	.	.	MAF_USDA=1.639
NC_035097.1	42988913	.	G	T	.	.	MAF_INRAE=7.595;MAF_USDA=19.412
NC_035097.1	42988955	.	G	A	.	.	MAF_USDA=2.459
NC_035097.1	42989052	.	A	G	.	.	MAF_INRAE=37.975;MAF_USDA=48.824
NC_035097.1	42989093	.	A	G	.	.	MAF_USDA=6.557
NC_035097.1	42989112	.	C	T	.	.	MAF_USDA=1.639
NC_035097.1	42989252	.	G	A	.	.	MAF_USDA=5.932
NC_035097.1	42989295	.	G	A	.	.	MAF_INRAE=5.0
NC_035097.1	42989335	.	C	T	.	.	MAF_USDA=2.083
NC_035097.1	42989490	.	A	T	.	.	MAF_USDA=1.639
NC_035097.1	42989497	.	C	G	.	.	MAF_USDA=6.557
NC_035097.1	42989512	.	G	A	.	.	MAF_INRAE=36.709;MAF_USDA=45.294
NC_035097.1	42989583	.	T	A	.	.	MAF_INRAE=3.333;MAF_USDA=1.639
NC_035097.1	42989602	.	T	C	.	.	MAF_INRAE=8.228;MAF_USDA=2.459
NC_035097.1	42989722	.	A	T	.	.	MAF_INRAE=46.203;MAF_USDA=42.857
NC_035097.1	42989742	.	T	C	.	.	MAF_INRAE=10.0;MAF_USDA=13.115
NC_035097.1	42989813	.	A	G	.	.	MAF_INRAE=36.709;MAF_USDA=39.157
NC_035097.1	42989949	.	T	A	.	.	MAF_USDA=1.667
NC_035097.1	42989981	.	T	G	.	.	MAF_INRAE=10.759;MAF_USDA=3.333
NC_035097.1	42990221	.	T	C	.	.	MAF_USDA=1.695
NC_035097.1	42990223	.	A	G	.	.	MAF_INRAE=4.167;MAF_USDA=5.738
NC_035097.1	42990339	.	C	A	.	.	MAF_USDA=1.639
NC_035097.1	42990420	.	G	C	.	.	MAF_USDA=1.639
NC_035097.1	42990457	.	A	C	.	.	MAF_INRAE=4.167;MAF_USDA=6.557
NC_035097.1	42990480	.	G	C	.	.	MAF_INRAE=7.5;MAF_USDA=5.294
NC_035097.1	42990483	.	G	A	.	.	MAF_USDA=8.197
NC_035097.1	42990611	.	A	C	.	.	MAF_USDA=45.833
NC_035097.1	42990633	.	G	T	.	.	MAF_INRAE=18.987;MAF_USDA=33.529
NC_035097.1	42990652	.	A	G	.	.	MAF_INRAE=39.241;MAF_USDA=42.353
NC_035097.1	42990682	.	A	C	.	.	MAF_INRAE=18.987;MAF_USDA=34.524
NC_035097.1	42990694	.	T	C	.	.	MAF_INRAE=4.167;MAF_USDA=14.754
NC_035097.1	42990724	.	G	T	.	.	MAF_INRAE=7.5;MAF_USDA=5.294
NC_035097.1	42990728	.	A	T	.	.	MAF_INRAE=7.5;MAF_USDA=5.294
NC_035097.1	42990733	.	T	C	.	.	MAF_INRAE=13.333;MAF_USDA=7.647
NC_035097.1	42990768	.	G	A	.	.	MAF_USDA=3.279
NC_035097.1	42990774	.	T	G	.	.	MAF_USDA=7.143
NC_035097.1	42990819	.	A	C	.	.	MAF_INRAE=2.5;MAF_USDA=3.529
NC_035097.1	42990830	.	G	A	.	.	MAF_USDA=1.639
NC_035097.1	42990837	.	G	C	.	.	MAF_USDA=1.639
NC_035097.1	42990857	.	A	C	.	.	MAF_INRAE=10.127;MAF_USDA=1.765
NC_035097.1	42990865	.	T	G	.	.	MAF_INRAE=21.519;MAF_USDA=44.706
NC_035097.1	42990893	.	G	T	.	.	MAF_INRAE=17.722;MAF_USDA=31.176
NC_035097.1	42990894	.	G	C	.	.	MAF_USDA=4.918
NC_035097.1	42990895	.	G	A	.	.	MAF_INRAE=3.333;MAF_USDA=2.083
NC_035097.1	42991008	.	C	T	.	.	MAF_INRAE=1.667;MAF_USDA=3.529
NC_035097.1	42991070	.	T	C	.	.	MAF_USDA=1.639
NC_035097.1	42991115	.	T	A	.	.	MAF_USDA=1.639
NC_035097.1	42991149	.	A	G	.	.	MAF_USDA=8.197
NC_035097.1	42991155	.	C	A	.	.	MAF_USDA=14.754
NC_035097.1	42991176	.	T	A	.	.	MAF_USDA=1.639
NC_035097.1	42991195	.	G	T	.	.	MAF_USDA=3.279
NC_035097.1	42991209	.	A	G	.	.	MAF_USDA=8.333
NC_035097.1	42991214	.	T	A	.	.	MAF_INRAE=21.519
NC_035097.1	42991221	.	T	C	.	.	MAF_INRAE=10.127;MAF_USDA=1.22
NC_035097.1	42991222	.	C	T	.	.	MAF_INRAE=4.167;MAF_USDA=9.016
NC_035097.1	42991226	.	G	A	.	.	MAF_INRAE=11.667;MAF_USDA=9.412
NC_035097.1	42991269	.	T	G	.	.	MAF_INRAE=4.167;MAF_USDA=6.557
NC_035097.1	42991349	.	C	T	.	.	MAF_USDA=1.639
NC_035097.1	42991365	.	T	C	.	.	MAF_USDA=1.639
NC_035097.1	42991367	.	T	A	.	.	MAF_INRAE=5.0
NC_035097.1	42991382	.	C	T	.	.	MAF_INRAE=21.667;MAF_USDA=15.294
NC_035097.1	42991434	.	C	T	.	.	MAF_USDA=1.639
NC_035097.1	42991502	.	C	T	.	.	MAF_USDA=9.016
NC_035097.1	42991518	.	C	T	.	.	MAF_INRAE=6.667
NC_035097.1	42991587	.	A	G	.	.	MAF_USDA=8.197
NC_035097.1	42991597	.	G	T	.	.	MAF_INRAE=22.152;MAF_USDA=44.118
NC_035097.1	42991599	.	T	C	.	.	MAF_INRAE=2.5;MAF_USDA=3.529
NC_035097.1	42991645	.	G	A	.	.	MAF_USDA=1.639
NC_035097.1	42991659	.	C	A	.	.	MAF_INRAE=7.5;MAF_USDA=10.0
NC_035097.1	42991702	.	C	A	.	.	MAF_INRAE=31.646;MAF_USDA=41.667
NC_035097.1	42991895	.	G	A	.	.	MAF_USDA=1.639
NC_035097.1	42991973	.	C	T	.	.	MAF_INRAE=8.333;MAF_USDA=12.353
NC_035097.1	42992005	.	C	T	.	.	MAF_USDA=8.197
NC_035097.1	42992027	.	C	A	.	.	MAF_INRAE=10.526;MAF_USDA=43.529
NC_035097.1	42992059	.	G	A	.	.	MAF_INRAE=31.579;MAF_USDA=1.765
NC_035097.1	42992081	.	A	C	.	.	MAF_INRAE=42.105;MAF_USDA=34.118
NC_035097.1	42992091	.	T	C	.	.	MAF_INRAE=10.526;MAF_USDA=32.941
NC_035097.1	42992133	.	T	C	.	.	MAF_USDA=15.574
NC_035097.1	42992168	.	C	G	.	.	MAF_USDA=13.529
NC_035097.1	42992189	.	T	G	.	.	MAF_USDA=11.475
NC_035097.1	42992256	.	C	T	.	.	MAF_USDA=43.75
NC_035097.1	42992437	.	G	C	.	.	MAF_USDA=29.412
NC_035097.1	42992439	.	A	C	.	.	MAF_USDA=1.639
NC_035097.1	42992444	.	A	C	.	.	MAF_INRAE=5.0
NC_035097.1	42992458	.	G	T	.	.	MAF_USDA=1.639
NC_035097.1	42992481	.	A	G	.	.	MAF_USDA=43.529
NC_035097.1	42992505	.	T	A	.	.	MAF_USDA=4.167
NC_035097.1	42992525	.	C	T	.	.	MAF_USDA=2.459
NC_035097.1	42992570	.	G	A	.	.	MAF_USDA=1.639
NC_035097.1	42992609	.	G	C	.	.	MAF_USDA=3.571
NC_035097.1	42992719	.	A	T	.	.	MAF_USDA=1.639
NC_035097.1	42992736	.	C	T	.	.	MAF_USDA=1.639
NC_035097.1	42992743	.	T	C	.	.	MAF_INRAE=17.722;MAF_USDA=41.765
NC_035097.1	42992838	.	C	T	.	.	MAF_INRAE=7.5
NC_035097.1	42992865	.	G	T	.	.	MAF_USDA=1.639
NC_035097.1	42992877	.	C	T	.	.	MAF_INRAE=21.519;MAF_USDA=44.118
NC_035097.1	42992900	.	C	T	.	.	MAF_INRAE=22.152;MAF_USDA=43.529
NC_035097.1	42992949	.	T	C	.	.	MAF_INRAE=17.722;MAF_USDA=41.765
NC_035097.1	42993064	.	C	T	.	.	MAF_INRAE=5.0
NC_035097.1	42993065	.	A	G	.	.	MAF_USDA=3.279
NC_035097.1	42993100	.	C	G	.	.	MAF_INRAE=44.304;MAF_USDA=44.706
NC_035097.1	42993125	.	C	T	.	.	MAF_INRAE=5.833;MAF_USDA=4.918
NC_035097.1	42993216	.	A	T	.	.	MAF_USDA=8.197
NC_035097.1	42993217	.	T	G	.	.	MAF_USDA=8.197
NC_035097.1	42993288	.	A	T	.	.	MAF_USDA=1.639
NC_035097.1	42993307	.	C	A	.	.	MAF_INRAE=24.684;MAF_USDA=4.706
NC_035097.1	42993378	.	G	A	.	.	MAF_USDA=2.353
NC_035097.1	42993534	.	A	G	.	.	MAF_USDA=8.197
NC_035097.1	42993540	.	T	G	.	.	MAF_USDA=13.115
NC_035097.1	42993545	.	C	A	.	.	MAF_INRAE=3.333;MAF_USDA=4.098
NC_035097.1	42993554	.	G	A	.	.	MAF_INRAE=1.667;MAF_USDA=18.033
NC_035097.1	42993561	.	C	G	.	.	MAF_INRAE=1.667;MAF_USDA=18.033
NC_035097.1	42993562	.	G	A	.	.	MAF_INRAE=39.167;MAF_USDA=37.5
NC_035097.1	42993566	.	T	C	.	.	MAF_INRAE=7.5;MAF_USDA=20.833
NC_035097.1	42993597	.	T	C	.	.	MAF_INRAE=10.833;MAF_USDA=20.833
NC_035097.1	42993606	.	G	A	.	.	MAF_INRAE=10.0;MAF_USDA=18.75
NC_035097.1	42993617	.	A	T	.	.	MAF_USDA=1.639
NC_035097.1	42993649	.	A	G	.	.	MAF_INRAE=2.5
NC_035097.1	42993662	.	T	C	.	.	MAF_INRAE=2.5
NC_035097.1	42993741	.	G	T	.	.	MAF_INRAE=11.667;MAF_USDA=4.167
NC_035097.1	42993887	.	C	A	.	.	MAF_USDA=35.417
NC_035097.1	42993895	.	G	C	.	.	MAF_USDA=45.833
NC_035097.1	42994443	.	G	A	.	.	MAF_USDA=27.083
NC_035097.1	42994514	.	G	A	.	.	MAF_INRAE=28.947;MAF_USDA=12.5
NC_035097.1	42994616	.	A	T	.	.	MAF_INRAE=13.333;MAF_USDA=31.25
NC_035097.1	42994624	.	C	A	.	.	MAF_INRAE=5.0;MAF_USDA=2.083
NC_035097.1	42994682	.	C	T	.	.	MAF_USDA=3.279
NC_035097.1	42994696	.	T	G	.	.	MAF_INRAE=10.0;MAF_USDA=2.083
NC_035097.1	42994786	.	A	G	.	.	MAF_INRAE=3.333;MAF_USDA=5.738
NC_035097.1	42994789	.	T	G	.	.	MAF_INRAE=13.924;MAF_USDA=38.824
NC_035097.1	42994831	.	T	C	.	.	MAF_USDA=1.639
NC_035097.1	42994880	.	G	A	.	.	MAF_INRAE=2.5;MAF_USDA=3.529
NC_035097.1	42995138	.	C	T	.	.	MAF_INRAE=41.139;MAF_USDA=18.824
NC_035097.1	42995219	.	C	T	.	.	MAF_INRAE=4.167;MAF_USDA=6.557
NC_035097.1	42995239	.	T	G	.	.	MAF_USDA=1.639
NC_035097.1	42995240	.	C	T	.	.	MAF_USDA=1.639
NC_035097.1	42995315	.	G	A	.	.	MAF_INRAE=8.228
NC_035097.1	42995319	.	A	T	.	.	MAF_INRAE=2.5
NC_035097.1	42995406	.	C	T	.	.	MAF_USDA=3.279
NC_035097.1	42995412	.	C	T	.	.	MAF_INRAE=41.139;MAF_USDA=45.294
NC_035097.1	42995432	.	C	T	.	.	MAF_USDA=8.333
NC_035097.1	42995444	.	T	C	.	.	MAF_USDA=1.639
NC_035097.1	42995524	.	T	C	.	.	MAF_INRAE=41.139;MAF_USDA=43.529
NC_035097.1	42995539	.	C	T	.	.	MAF_INRAE=3.333;MAF_USDA=5.738
NC_035097.1	42995673	.	G	A	.	.	MAF_USDA=6.557
NC_035097.1	42995719	.	T	C	.	.	MAF_USDA=1.639
NC_035097.1	42995720	.	G	A	.	.	MAF_USDA=3.279
NC_035097.1	42995793	.	G	A	.	.	MAF_INRAE=41.139;MAF_USDA=18.235
NC_035097.1	42995832	.	C	T	.	.	MAF_USDA=4.167
NC_035097.1	42995870	.	A	T	.	.	MAF_INRAE=24.167;MAF_USDA=14.118
NC_035097.1	42995930	.	G	A	.	.	MAF_INRAE=39.873;MAF_USDA=40.984
NC_035097.1	42995939	.	G	A	.	.	MAF_USDA=2.083
NC_035097.1	42995942	.	TCCG	TCCA	.	.	MAF_USDA=8.333
NC_035097.1	42995944	.	C	T	.	.	MAF_INRAE=4.167;MAF_USDA=6.557
NC_035097.1	42995984	.	T	C	.	.	MAF_INRAE=11.667;MAF_USDA=5.882
NC_035097.1	42996016	.	T	G	.	.	MAF_INRAE=4.167;MAF_USDA=7.377
NC_035097.1	42996017	.	T	G	.	.	MAF_INRAE=10.526;MAF_USDA=4.167
NC_035097.1	42996088	.	G	A	.	.	MAF_INRAE=5.0
NC_035097.1	42996352	.	C	A	.	.	MAF_USDA=1.639
NC_035097.1	42996393	.	T	C	.	.	MAF_USDA=1.639
NC_035097.1	42996401	.	A	G	.	.	MAF_USDA=1.639
NC_035097.1	42996457	.	C	T	.	.	MAF_INRAE=4.167;MAF_USDA=6.557
NC_035097.1	42996598	.	G	A	.	.	MAF_INRAE=10.526;MAF_USDA=7.647
NC_035097.1	42996834	.	C	T	.	.	MAF_USDA=3.279
NC_035097.1	42996859	.	C	T	.	.	MAF_INRAE=7.5;MAF_USDA=5.294
NC_035097.1	42996878	.	C	T	.	.	MAF_INRAE=13.924;MAF_USDA=27.059
NC_035097.1	42996893	.	C	A	.	.	MAF_INRAE=49.367;MAF_USDA=49.412
NC_035097.1	42996963	.	C	T	.	.	MAF_INRAE=4.167
NC_035097.1	42996968	.	C	T	.	.	MAF_USDA=1.639
NC_035097.1	42997022	.	G	T	.	.	MAF_INRAE=24.051;MAF_USDA=12.5
NC_035097.1	42997037	.	C	T	.	.	MAF_INRAE=5.0;MAF_USDA=5.738
NC_035097.1	42997039	.	C	G	.	.	MAF_INRAE=4.167;MAF_USDA=6.557
NC_035097.1	42997082	.	A	C	.	.	MAF_INRAE=36.709;MAF_USDA=27.059
NC_035097.1	42997099	.	G	T	.	.	MAF_INRAE=10.526;MAF_USDA=9.412
NC_035097.1	42997119	.	A	G	.	.	MAF_USDA=1.639
NC_035097.1	42997174	.	G	A	.	.	MAF_INRAE=5.0
NC_035097.1	42997217	.	G	A	.	.	MAF_USDA=5.738
NC_035097.1	42997247	.	T	C	.	.	MAF_INRAE=36.076;MAF_USDA=25.882
NC_035097.1	42997338	.	A	G	.	.	MAF_USDA=3.279
NC_035097.1	42997345	.	A	C	.	.	MAF_INRAE=31.579;MAF_USDA=18.75
NC_035097.1	42997348	.	T	A	.	.	MAF_INRAE=17.089;MAF_USDA=42.353
NC_035097.1	42997357	.	A	G	.	.	MAF_INRAE=4.167;MAF_USDA=6.557
NC_035097.1	42997363	.	C	A	.	.	MAF_INRAE=41.139;MAF_USDA=18.235
NC_035097.1	42997382	.	T	A	.	.	MAF_INRAE=8.861;MAF_USDA=19.672
NC_035097.1	42997411	.	C	A	.	.	MAF_INRAE=4.167;MAF_USDA=6.557
NC_035097.1	42997468	.	G	T	.	.	MAF_INRAE=6.667;MAF_USDA=11.475
NC_035097.1	42997749	.	A	T	.	.	MAF_INRAE=5.0
NC_035097.1	42997750	.	C	G	.	.	MAF_USDA=8.333
NC_035097.1	42997856	.	T	A	.	.	MAF_INRAE=18.333
NC_035097.1	42997895	.	C	A	.	.	MAF_USDA=7.377
NC_035097.1	42997907	.	A	C	.	.	MAF_USDA=5.738
NC_035097.1	42997909	.	C	T	.	.	MAF_USDA=9.836
NC_035097.1	42997934	.	C	T	.	.	MAF_INRAE=4.167;MAF_USDA=6.557
NC_035097.1	42997951	.	C	T	.	.	MAF_USDA=1.639
NC_035097.1	42998073	.	A	G	.	.	MAF_INRAE=23.418;MAF_USDA=44.706
NC_035097.1	42998142	.	T	C	.	.	MAF_INRAE=18.333;MAF_USDA=25.294
NC_035097.1	42998143	.	A	T	.	.	MAF_INRAE=18.333;MAF_USDA=25.294
NC_035097.1	42998300	.	C	T	.	.	MAF_USDA=3.279
NC_035097.1	42998542	.	T	G	.	.	MAF_USDA=8.333
NC_035097.1	42998565	.	C	T	.	.	MAF_INRAE=24.684;MAF_USDA=11.176
NC_035097.1	42998723	.	C	A	.	.	MAF_USDA=4.098
NC_035097.1	42998836	.	A	G	.	.	MAF_USDA=1.639
NC_035097.1	42998950	.	A	G	.	.	MAF_INRAE=1.667
NC_035097.1	42999030	.	C	T	.	.	MAF_USDA=6.557
NC_035097.1	42999089	.	G	T	.	.	MAF_INRAE=2.5
NC_035097.1	42999184	.	G	T	.	.	MAF_INRAE=22.785;MAF_USDA=41.803
NC_035097.1	42999222	.	G	T	.	.	MAF_INRAE=5.0;MAF_USDA=4.098
NC_035097.1	42999250	.	T	G	.	.	MAF_USDA=2.459
NC_035097.1	42999271	.	C	T	.	.	MAF_USDA=3.279
NC_035097.1	42999619	.	A	G	.	.	MAF_INRAE=22.785;MAF_USDA=37.647
NC_035097.1	42999632	.	C	T	.	.	MAF_INRAE=11.667;MAF_USDA=4.167
NC_035097.1	42999634	.	G	T	.	.	MAF_INRAE=11.667;MAF_USDA=4.167
NC_035097.1	42999635	.	A	T	.	.	MAF_INRAE=11.667;MAF_USDA=4.167
NC_035097.1	42999857	.	C	A	.	.	MAF_INRAE=8.228
NC_035097.1	42999881	.	C	T	.	.	MAF_USDA=4.167
NC_035097.1	42999919	.	T	C	.	.	MAF_INRAE=24.684;MAF_USDA=37.059
NC_035097.1	42999974	.	T	C	.	.	MAF_INRAE=25.316;MAF_USDA=37.647
NC_035097.1	42999995	.	T	C	.	.	MAF_USDA=7.377
NC_035097.1	42999996	.	G	T	.	.	MAF_USDA=7.377
NC_035097.1	43000083	.	T	A	.	.	MAF_INRAE=25.316;MAF_USDA=34.706
NC_035097.1	43000107	.	G	A	.	.	MAF_USDA=2.083
NC_035097.1	43000141	.	A	T	.	.	MAF_USDA=6.548
NC_035097.1	43000184	.	G	A	.	.	MAF_USDA=2.459
NC_035097.1	43000203	.	C	A	.	.	MAF_USDA=12.295
NC_035097.1	43000204	.	C	A	.	.	MAF_USDA=12.295
NC_035097.1	43000207	.	C	A	.	.	MAF_INRAE=24.684;MAF_USDA=34.118
NC_035097.1	43000300	.	T	C	.	.	MAF_USDA=2.459
NC_035097.1	43000308	.	G	T	.	.	MAF_INRAE=26.582;MAF_USDA=34.118
NC_035097.1	43000398	.	T	A	.	.	MAF_INRAE=10.526;MAF_USDA=29.167
NC_035097.1	43000415	.	T	A	.	.	MAF_INRAE=21.519;MAF_USDA=35.882
NC_035097.1	43000536	.	C	A	.	.	MAF_INRAE=16.456;MAF_USDA=40.588
NC_035097.1	43000566	.	C	T	.	.	MAF_USDA=8.333
NC_035097.1	43000608	.	G	T	.	.	MAF_USDA=2.459
NC_035097.1	43000625	.	G	C	.	.	MAF_INRAE=15.823;MAF_USDA=38.824
NC_035097.1	43000637	.	A	G	.	.	MAF_INRAE=15.823;MAF_USDA=25.0
NC_035097.1	43000650	.	G	A	.	.	MAF_INRAE=15.823;MAF_USDA=39.412
NC_035097.1	43000667	.	G	C	.	.	MAF_INRAE=15.823;MAF_USDA=38.824
NC_035097.1	43000712	.	G	A	.	.	MAF_INRAE=3.333;MAF_USDA=5.738
NC_035097.1	43000723	.	C	A	.	.	MAF_INRAE=25.949;MAF_USDA=4.706
NC_035097.1	43000799	.	C	G	.	.	MAF_INRAE=24.051;MAF_USDA=4.706
NC_035097.1	43000800	.	A	G	.	.	MAF_INRAE=21.667;MAF_USDA=4.706
NC_035097.1	43000801	.	T	A	.	.	MAF_INRAE=21.667;MAF_USDA=4.706
NC_035097.1	43000858	.	A	G	.	.	MAF_USDA=12.295
NC_035097.1	43000916	.	G	A	.	.	MAF_USDA=2.459
NC_035097.1	43000917	.	T	A	.	.	MAF_USDA=2.459
NC_035097.1	43000949	.	T	C	.	.	MAF_USDA=5.294
NC_035097.1	43000975	.	C	G	.	.	MAF_INRAE=45.57;MAF_USDA=29.412
NC_035097.1	43001125	.	G	C	.	.	MAF_USDA=4.118
NC_035097.1	43001131	.	A	T	.	.	MAF_INRAE=37.5;MAF_USDA=47.917
NC_035097.1	43001187	.	C	T	.	.	MAF_INRAE=25.949;MAF_USDA=4.706
NC_035097.1	43001210	.	T	G	.	.	MAF_USDA=1.639
NC_035097.1	43001286	.	T	G	.	.	MAF_INRAE=1.667;MAF_USDA=9.836
NC_035097.1	43001287	.	G	T	.	.	MAF_INRAE=1.667;MAF_USDA=9.836
NC_035097.1	43001303	.	T	C	.	.	MAF_INRAE=1.667;MAF_USDA=9.836
NC_035097.1	43001346	.	A	G	.	.	MAF_INRAE=3.333;MAF_USDA=6.557
NC_035097.1	43001364	.	C	A	.	.	MAF_INRAE=25.316;MAF_USDA=4.706
NC_035097.1	43001424	.	A	G	.	.	MAF_USDA=1.639
NC_035097.1	43001555	.	T	C	.	.	MAF_INRAE=25.949;MAF_USDA=4.706
NC_035097.1	43001570	.	G	A	.	.	MAF_USDA=6.471
NC_035097.1	43001693	.	G	T,A	.	.	MAF_INRAE=5.0;MAF_USDA=4.167
NC_035097.1	43001801	.	T	C	.	.	MAF_INRAE=5.0;MAF_USDA=6.557
NC_035097.1	43001844	.	G	T	.	.	MAF_USDA=8.197
NC_035097.1	43001873	.	T	G	.	.	MAF_INRAE=5.0;MAF_USDA=10.588
NC_035097.1	43001874	.	A	C	.	.	MAF_INRAE=8.228;MAF_USDA=15.294
NC_035097.1	43001875	.	A	T	.	.	MAF_INRAE=4.167;MAF_USDA=6.557
NC_035097.1	43001878	.	A	T	.	.	MAF_USDA=2.941
NC_035097.1	43001880	.	A	T	.	.	MAF_INRAE=4.167;MAF_USDA=6.557
NC_035097.1	43001916	.	A	T	.	.	MAF_INRAE=48.101;MAF_USDA=23.529
NC_035097.1	43002180	.	A	G	.	.	MAF_INRAE=40.506;MAF_USDA=16.471
NC_035097.1	43002353	.	T	C	.	.	MAF_INRAE=40.506
NC_035097.1	43002355	.	T	A	.	.	MAF_INRAE=16.667
NC_035097.1	43002436	.	G	A	.	.	MAF_INRAE=2.5;MAF_USDA=2.459
NC_035097.1	43002492	.	G	A	.	.	MAF_INRAE=11.667;MAF_USDA=17.059
NC_035097.1	43002504	.	C	T	.	.	MAF_USDA=4.918
NC_035097.1	43002549	.	C	T	.	.	MAF_USDA=1.639
NC_035097.1	43002595	.	C	T	.	.	MAF_INRAE=40.506;MAF_USDA=18.235
NC_035097.1	43002597	.	C	T	.	.	MAF_USDA=8.333
NC_035097.1	43002720	.	T	C	.	.	MAF_INRAE=31.646;MAF_USDA=28.571
NC_035097.1	43002740	.	C	T	.	.	MAF_INRAE=5.0;MAF_USDA=4.918
NC_035097.1	43002747	.	C	T	.	.	MAF_USDA=1.639
NC_035097.1	43002792	.	C	A	.	.	MAF_USDA=12.295
NC_035097.1	43002793	.	C	T	.	.	MAF_INRAE=10.526
NC_035097.1	43002891	.	T	C	.	.	MAF_INRAE=27.848;MAF_USDA=34.706
NC_035097.1	43003067	.	A	C	.	.	MAF_INRAE=3.333
NC_035097.1	43003122	.	A	G	.	.	MAF_INRAE=16.667;MAF_USDA=8.235
NC_035097.1	43003494	.	G	A	.	.	MAF_USDA=16.667
NC_035097.1	43003585	.	G	T	.	.	MAF_USDA=45.652
NC_035097.1	43004400	.	T	A	.	.	MAF_USDA=4.098
NC_035097.1	43004430	.	C	T	.	.	MAF_INRAE=42.105;MAF_USDA=36.905
NC_035097.1	43004435	.	A	T	.	.	MAF_USDA=6.667
NC_035097.1	43004440	.	C	T	.	.	MAF_INRAE=10.526;MAF_USDA=35.119
NC_035097.1	43004496	.	T	C	.	.	MAF_USDA=12.295
NC_035097.1	43004774	.	C	A	.	.	MAF_USDA=5.172
NC_035097.1	43004783	.	G	C	.	.	MAF_INRAE=1.667;MAF_USDA=2.459
NC_035097.1	43004790	.	C	A	.	.	MAF_USDA=5.738
NC_035097.1	43004877	.	A	T	.	.	MAF_INRAE=16.667;MAF_USDA=4.167
NC_035097.1	43004902	.	G	C	.	.	MAF_USDA=10.656
NC_035097.1	43004907	.	G	A	.	.	MAF_USDA=7.377
NC_035097.1	43004913	.	T	G	.	.	MAF_INRAE=18.333;MAF_USDA=27.059
NC_035097.1	43004928	.	T	A	.	.	MAF_INRAE=5.0
NC_035097.1	43004952	.	C	T	.	.	MAF_INRAE=2.5;MAF_USDA=4.098
NC_035097.1	43005121	.	C	T	.	.	MAF_INRAE=16.667;MAF_USDA=11.176
NC_035097.1	43005200	.	C	G	.	.	MAF_USDA=1.695
NC_035097.1	43005222	.	C	G	.	.	MAF_USDA=1.724
NC_035097.1	43005230	.	C	T	.	.	MAF_USDA=5.172
NC_035097.1	43005260	.	C	T	.	.	MAF_USDA=14.407
NC_035097.1	43005269	.	A	G	.	.	MAF_INRAE=17.089;MAF_USDA=27.108
NC_035097.1	43005275	.	C	T	.	.	MAF_USDA=2.976
NC_035097.1	43005284	.	C	A	.	.	MAF_INRAE=16.667;MAF_USDA=13.095
NC_035097.1	43005383	.	C	T	.	.	MAF_INRAE=1.667
NC_035097.1	43005392	.	A	C	.	.	MAF_INRAE=34.177;MAF_USDA=29.167
NC_035097.1	43005411	.	T	C	.	.	MAF_INRAE=3.333
NC_035097.1	43005425	.	C	T	.	.	MAF_USDA=3.333
NC_035097.1	43005461	.	G	T	.	.	MAF_USDA=22.131
NC_035097.1	43005467	.	C	A	.	.	MAF_INRAE=10.526;MAF_USDA=12.353
NC_035097.1	43005518	.	A	G	.	.	MAF_USDA=2.459
NC_035097.1	43005594	.	G	A	.	.	MAF_USDA=7.5
NC_035097.1	43005631	.	C	G	.	.	MAF_USDA=23.333
NC_035097.1	43005689	.	C	T	.	.	MAF_USDA=3.529
NC_035097.1	43005752	.	T	A	.	.	MAF_INRAE=10.526;MAF_USDA=13.529
NC_035097.1	43005776	.	G	T	.	.	MAF_USDA=12.295
NC_035097.1	43005780	.	C	G	.	.	MAF_INRAE=10.526;MAF_USDA=12.353
NC_035097.1	43005788	.	G	T	.	.	MAF_INRAE=17.089;MAF_USDA=3.529
NC_035097.1	43005891	.	G	A	.	.	MAF_USDA=6.557
NC_035097.1	43005956	.	G	A	.	.	MAF_INRAE=24.684;MAF_USDA=4.706
NC_035097.1	43006052	.	A	G	.	.	MAF_INRAE=1.667;MAF_USDA=3.279
NC_035097.1	43006093	.	T	C	.	.	MAF_INRAE=16.667;MAF_USDA=10.588
NC_035097.1	43006121	.	C	A	.	.	MAF_USDA=2.459
NC_035097.1	43006254	.	A	G	.	.	MAF_INRAE=10.833;MAF_USDA=9.412
NC_035097.1	43006262	.	T	C	.	.	MAF_INRAE=16.667;MAF_USDA=10.588
NC_035097.1	43006314	.	T	A	.	.	MAF_USDA=4.098
NC_035097.1	43006341	.	G	T	.	.	MAF_USDA=23.77
NC_035097.1	43006438	.	C	T	.	.	MAF_INRAE=24.051;MAF_USDA=4.706
NC_035097.1	43006500	.	A	G	.	.	MAF_INRAE=41.139;MAF_USDA=18.235
NC_035097.1	43006539	.	A	T	.	.	MAF_USDA=4.098
NC_035097.1	43006577	.	T	C	.	.	MAF_INRAE=15.833;MAF_USDA=6.471
NC_035097.1	43006670	.	C	T	.	.	MAF_INRAE=41.139;MAF_USDA=19.412
NC_035097.1	43006713	.	T	C	.	.	MAF_INRAE=31.646;MAF_USDA=48.235
NC_035097.1	43006784	.	T	C	.	.	MAF_USDA=6.557
NC_035097.1	43006814	.	G	C	.	.	MAF_USDA=1.639
NC_035097.1	43006901	.	T	G	.	.	MAF_USDA=4.918
NC_035097.1	43006902	.	C	A	.	.	MAF_INRAE=5.0;MAF_USDA=3.279
NC_035097.1	43006997	.	G	A	.	.	MAF_INRAE=1.667
NC_035097.1	43007015	.	G	C	.	.	MAF_INRAE=8.333;MAF_USDA=5.738
NC_035097.1	43007022	.	G	A	.	.	MAF_INRAE=4.167
NC_035097.1	43007148	.	G	C	.	.	MAF_USDA=13.934
NC_035097.1	43007158	.	T	C	.	.	MAF_INRAE=41.139;MAF_USDA=17.647
NC_035097.1	43007198	.	G	A	.	.	MAF_INRAE=16.667;MAF_USDA=16.471
NC_035097.1	43007232	.	T	A	.	.	MAF_INRAE=1.667;MAF_USDA=4.098
NC_035097.1	43007297	.	G	A	.	.	MAF_INRAE=7.5;MAF_USDA=5.294
NC_035097.1	43007369	.	G	A	.	.	MAF_USDA=13.529
NC_035097.1	43007398	.	C	A	.	.	MAF_USDA=15.294
NC_035097.1	43007409	.	C	T	.	.	MAF_USDA=18.235
NC_035097.1	43007439	.	A	C	.	.	MAF_USDA=11.905
NC_035097.1	43007446	.	T	A	.	.	MAF_USDA=4.098
NC_035097.1	43007450	.	C	T	.	.	MAF_INRAE=42.105;MAF_USDA=18.824
NC_035097.1	43007462	.	G	C	.	.	MAF_INRAE=2.5;MAF_USDA=3.279
NC_035097.1	43007465	.	C	T	.	.	MAF_INRAE=10.526;MAF_USDA=21.429
NC_035097.1	43007467	.	C	T	.	.	MAF_INRAE=42.105;MAF_USDA=18.235
NC_035097.1	43007491	.	C	T	.	.	MAF_INRAE=1.667;MAF_USDA=12.353
NC_035097.1	43007519	.	G	T	.	.	MAF_USDA=4.706
NC_035097.1	43007521	.	A	C	.	.	MAF_USDA=1.639
NC_035097.1	43007528	.	A	T	.	.	MAF_USDA=3.279
NC_035097.1	43007536	.	C	T	.	.	MAF_USDA=2.459
NC_035097.1	43007631	.	C	G	.	.	MAF_INRAE=10.127;MAF_USDA=7.647
NC_035097.1	43007689	.	T	C	.	.	MAF_INRAE=2.5;MAF_USDA=16.471
NC_035097.1	43007710	.	T	A	.	.	MAF_USDA=7.377
NC_035097.1	43007738	.	A	T	.	.	MAF_USDA=5.738
NC_035097.1	43007779	.	C	T	.	.	MAF_USDA=10.656
NC_035097.1	43007811	.	G	T	.	.	MAF_INRAE=8.333;MAF_USDA=5.738
NC_035097.1	43007839	.	C	T	.	.	MAF_INRAE=41.139;MAF_USDA=18.824
NC_035097.1	43007840	.	C	G	.	.	MAF_INRAE=30.833;MAF_USDA=40.0
NC_035097.1	43007927	.	A	C	.	.	MAF_INRAE=31.646;MAF_USDA=47.059
NC_035097.1	43008005	.	A	C	.	.	MAF_INRAE=19.167;MAF_USDA=29.412
NC_035097.1	43008084	.	G	A	.	.	MAF_INRAE=24.684;MAF_USDA=30.588
NC_035097.1	43008107	.	A	T	.	.	MAF_INRAE=19.167;MAF_USDA=5.882
NC_035097.1	43008108	.	C	T	.	.	MAF_INRAE=2.5;MAF_USDA=14.706
NC_035097.1	43008463	.	C	T	.	.	MAF_USDA=31.25
NC_035097.1	43008466	.	A	T	.	.	MAF_USDA=31.25
NC_035097.1	43008591	.	G	C	.	.	MAF_INRAE=2.5;MAF_USDA=7.647
NC_035097.1	43008661	.	G	T	.	.	MAF_INRAE=19.62;MAF_USDA=21.176
NC_035097.1	43008778	.	C	T	.	.	MAF_INRAE=17.089;MAF_USDA=8.824
NC_035097.1	43008998	.	T	G	.	.	MAF_INRAE=12.5;MAF_USDA=25.882
NC_035097.1	43009124	.	C	T	.	.	MAF_INRAE=5.0
NC_035097.1	43009183	.	G	A	.	.	MAF_INRAE=11.667;MAF_USDA=4.706
NC_035097.1	43009298	.	C	A	.	.	MAF_USDA=5.294
NC_035097.1	43009303	.	C	T	.	.	MAF_USDA=4.098
NC_035097.1	43009400	.	A	C	.	.	MAF_INRAE=5.0;MAF_USDA=5.738
NC_035097.1	43009412	.	G	T	.	.	MAF_USDA=1.639
NC_035097.1	43009493	.	G	A	.	.	MAF_INRAE=41.139;MAF_USDA=17.857
NC_035097.1	43009535	.	C	T	.	.	MAF_INRAE=18.987;MAF_USDA=19.412
NC_035097.1	43009569	.	A	G	.	.	MAF_INRAE=4.167;MAF_USDA=6.557
NC_035097.1	43009614	.	G	A	.	.	MAF_INRAE=41.139;MAF_USDA=27.647
NC_035097.1	43009674	.	C	T	.	.	MAF_INRAE=10.833;MAF_USDA=11.765
NC_035097.1	43009822	.	G	A	.	.	MAF_INRAE=4.167;MAF_USDA=6.557
NC_035097.1	43009905	.	T	C	.	.	MAF_USDA=1.639
NC_035097.1	43010012	.	A	T	.	.	MAF_INRAE=22.5;MAF_USDA=22.353
NC_035097.1	43010019	.	G	T	.	.	MAF_INRAE=7.5;MAF_USDA=12.5
NC_035097.1	43010101	.	G	A	.	.	MAF_INRAE=2.5
NC_035097.1	43010106	.	C	A	.	.	MAF_INRAE=6.667;MAF_USDA=9.016
NC_035097.1	43010150	.	G	A	.	.	MAF_USDA=4.918
NC_035097.1	43010159	.	C	G	.	.	MAF_INRAE=19.167;MAF_USDA=10.0
NC_035097.1	43010192	.	C	A	.	.	MAF_INRAE=39.241;MAF_USDA=27.647
NC_035097.1	43010204	.	G	T	.	.	MAF_USDA=3.279
NC_035097.1	43010251	.	A	G	.	.	MAF_INRAE=10.127
NC_035097.1	43010325	.	C	T	.	.	MAF_USDA=1.639
NC_035097.1	43010483	.	G	A	.	.	MAF_USDA=1.667
NC_035097.1	43010490	.	T	A	.	.	MAF_INRAE=5.0;MAF_USDA=2.542
NC_035097.1	43010504	.	C	T	.	.	MAF_USDA=2.459
NC_035097.1	43010512	.	A	T	.	.	MAF_USDA=2.459
NC_035097.1	43010515	.	G	A	.	.	MAF_INRAE=49.167;MAF_USDA=43.529
NC_035097.1	43010517	.	G	T	.	.	MAF_INRAE=5.0;MAF_USDA=2.459
NC_035097.1	43010606	.	A	G	.	.	MAF_INRAE=19.167;MAF_USDA=8.235
NC_035097.1	43010612	.	G	A	.	.	MAF_USDA=1.639
NC_035097.1	43010682	.	T	G	.	.	MAF_USDA=5.833
NC_035097.1	43010700	.	C	G	.	.	MAF_INRAE=39.241;MAF_USDA=38.235
NC_035097.1	43010705	.	G	A	.	.	MAF_INRAE=5.0;MAF_USDA=2.459
NC_035097.1	43010743	.	A	T	.	.	MAF_INRAE=13.333
NC_035097.1	43010790	.	G	T	.	.	MAF_USDA=2.459
NC_035097.1	43010808	.	A	C	.	.	MAF_USDA=1.639
NC_035097.1	43010819	.	G	A	.	.	MAF_USDA=4.918
NC_035097.1	43010845	.	G	C	.	.	MAF_INRAE=10.526;MAF_USDA=4.118
NC_035097.1	43010852	.	C	T	.	.	MAF_USDA=6.557
NC_035097.1	43010860	.	C	T	.	.	MAF_INRAE=10.526;MAF_USDA=4.118
NC_035097.1	43010885	.	T	G	.	.	MAF_INRAE=15.0;MAF_USDA=11.765
NC_035097.1	43010902	.	C	T	.	.	MAF_INRAE=2.5
NC_035097.1	43010937	.	T	A	.	.	MAF_INRAE=11.667;MAF_USDA=12.941
NC_035097.1	43010951	.	C	T	.	.	MAF_USDA=6.557
NC_035097.1	43010952	.	T	G	.	.	MAF_INRAE=10.526;MAF_USDA=2.353
NC_035097.1	43010959	.	G	T	.	.	MAF_INRAE=22.5;MAF_USDA=18.235
NC_035097.1	43010984	.	C	A	.	.	MAF_USDA=2.459
NC_035097.1	43011047	.	G	T	.	.	MAF_INRAE=2.5;MAF_USDA=5.738
NC_035097.1	43011050	.	T	G	.	.	MAF_INRAE=22.152;MAF_USDA=25.882
NC_035097.1	43011073	.	G	T	.	.	MAF_INRAE=6.962;MAF_USDA=17.647
NC_035097.1	43011079	.	T	G	.	.	MAF_INRAE=19.62;MAF_USDA=38.235
NC_035097.1	43011082	.	T	C	.	.	MAF_INRAE=14.167;MAF_USDA=21.176
NC_035097.1	43011109	.	C	G	.	.	MAF_INRAE=16.667;MAF_USDA=8.235
NC_035097.1	43011138	.	A	G	.	.	MAF_INRAE=42.105;MAF_USDA=37.059
NC_035097.1	43011202	.	G	T	.	.	MAF_INRAE=14.167;MAF_USDA=20.0
NC_035097.1	43011208	.	A	G	.	.	MAF_USDA=8.197
NC_035097.1	43011212	.	C	A	.	.	MAF_USDA=20.0
NC_035097.1	43011222	.	A	T	.	.	MAF_USDA=21.176
NC_035097.1	43011470	.	T	C	.	.	MAF_INRAE=35.0;MAF_USDA=41.176
NC_035097.1	43011509	.	G	C	.	.	MAF_USDA=2.459
NC_035097.1	43011511	.	G	T	.	.	MAF_INRAE=42.405;MAF_USDA=34.706
NC_035097.1	43011540	.	C	T	.	.	MAF_INRAE=24.051;MAF_USDA=15.294
NC_035097.1	43011562	.	C	T	.	.	MAF_USDA=2.459
NC_035097.1	43011610	.	C	G	.	.	MAF_INRAE=20.0;MAF_USDA=16.471
NC_035097.1	43011643	.	T	C	.	.	MAF_USDA=5.738
NC_035097.1	43011776	.	T	A	.	.	MAF_USDA=16.471
NC_035097.1	43011864	.	C	A	.	.	MAF_INRAE=1.667
NC_035097.1	43011941	.	A	C	.	.	MAF_USDA=9.016
NC_035097.1	43011990	.	C	T	.	.	MAF_USDA=6.557
NC_035097.1	43011993	.	C	T	.	.	MAF_USDA=1.639
NC_035097.1	43011998	.	C	T	.	.	MAF_INRAE=42.405;MAF_USDA=48.235
NC_035097.1	43012083	.	T	G	.	.	MAF_INRAE=19.167;MAF_USDA=5.294
NC_035097.1	43012145	.	A	C	.	.	MAF_INRAE=10.833;MAF_USDA=4.167
NC_035097.1	43012266	.	T	C	.	.	MAF_INRAE=46.835;MAF_USDA=35.119
NC_035097.1	43012343	.	C	G	.	.	MAF_USDA=7.831
NC_035097.1	43012433	.	C	T	.	.	MAF_INRAE=11.667;MAF_USDA=2.439
NC_035097.1	43012454	.	T	C	.	.	MAF_USDA=16.102
NC_035097.1	43012493	.	G	T	.	.	MAF_USDA=1.639
NC_035097.1	43012581	.	C	G	.	.	MAF_USDA=10.656
NC_035097.1	43012676	.	G	A	.	.	MAF_INRAE=1.667
NC_035097.1	43012688	.	T	G	.	.	MAF_USDA=5.738
NC_035097.1	43012694	.	A	T	.	.	MAF_INRAE=1.667;MAF_USDA=2.459
NC_035097.1	43012695	.	T	A	.	.	MAF_INRAE=1.667
NC_035097.1	43012840	.	T	A	.	.	MAF_INRAE=43.671;MAF_USDA=19.412
NC_035097.1	43012858	.	A	G	.	.	MAF_INRAE=1.667;MAF_USDA=8.197
NC_035097.1	43012860	.	G	C	.	.	MAF_INRAE=11.667;MAF_USDA=1.765
NC_035097.1	43012872	.	C	A	.	.	MAF_USDA=2.459
NC_035097.1	43012887	.	G	A	.	.	MAF_INRAE=41.139;MAF_USDA=47.917
NC_035097.1	43013008	.	G	A	.	.	MAF_INRAE=43.038;MAF_USDA=20.588
NC_035097.1	43013078	.	C	T	.	.	MAF_INRAE=35.0
NC_035097.1	43013091	.	G	A	.	.	MAF_USDA=5.738
NC_035097.1	43013274	.	A	G	.	.	MAF_INRAE=42.405;MAF_USDA=40.588
NC_035097.1	43013336	.	T	G	.	.	MAF_USDA=2.459
NC_035097.1	43013353	.	T	C	.	.	MAF_USDA=4.098
NC_035097.1	43013380	.	T	G	.	.	MAF_INRAE=11.667;MAF_USDA=1.765
NC_035097.1	43013454	.	C	T	.	.	MAF_USDA=2.459
NC_035097.1	43013474	.	T	G	.	.	MAF_INRAE=5.0
NC_035097.1	43013492	.	A	G	.	.	MAF_USDA=3.279
NC_035097.1	43013551	.	C	T	.	.	MAF_USDA=3.279
NC_035097.1	43013611	.	G	A	.	.	MAF_USDA=4.918
NC_035097.1	43013635	.	G	T	.	.	MAF_USDA=8.197
NC_035097.1	43013716	.	G	T	.	.	MAF_USDA=4.118
NC_035097.1	43013722	.	G	A	.	.	MAF_INRAE=42.405;MAF_USDA=20.0
NC_035097.1	43013769	.	G	T	.	.	MAF_USDA=8.197
NC_035097.1	43013792	.	C	T	.	.	MAF_INRAE=5.0
NC_035097.1	43013889	.	C	T	.	.	MAF_USDA=8.333
NC_035097.1	43013906	.	G	T	.	.	MAF_INRAE=11.667;MAF_USDA=19.412
NC_035097.1	43014072	.	G	C	.	.	MAF_USDA=6.25
NC_035097.1	43014096	.	C	A	.	.	MAF_USDA=24.118
NC_035097.1	43014119	.	C	T	.	.	MAF_USDA=1.639
NC_035097.1	43014122	.	T	G	.	.	MAF_USDA=2.459
NC_035097.1	43014135	.	A	C	.	.	MAF_USDA=4.098
NC_035097.1	43014161	.	T	G	.	.	MAF_USDA=3.279
NC_035097.1	43014254	.	C	T	.	.	MAF_INRAE=4.167;MAF_USDA=6.557
NC_035097.1	43014269	.	G	A	.	.	MAF_USDA=5.738
NC_035097.1	43014317	.	C	T	.	.	MAF_USDA=3.529
NC_035097.1	43014322	.	T	A	.	.	MAF_USDA=8.333
NC_035097.1	43014584	.	T	C	.	.	MAF_USDA=3.529
NC_035097.1	43014596	.	G	T	.	.	MAF_INRAE=5.833;MAF_USDA=1.176
NC_035097.1	43014599	.	A	T	.	.	MAF_USDA=1.639
NC_035097.1	43014701	.	T	A	.	.	MAF_INRAE=43.038;MAF_USDA=20.0
NC_035097.1	43014720	.	C	T	.	.	MAF_USDA=3.279
NC_035097.1	43014790	.	G	A	.	.	MAF_USDA=8.333
NC_035097.1	43014882	.	G	A	.	.	MAF_INRAE=1.667
NC_035097.1	43014889	.	T	C	.	.	MAF_USDA=4.098
NC_035097.1	43014896	.	C	T	.	.	MAF_INRAE=11.667;MAF_USDA=2.941
NC_035097.1	43014967	.	C	A	.	.	MAF_INRAE=8.228;MAF_USDA=8.197
NC_035097.1	43014968	.	A	G	.	.	MAF_INRAE=2.5;MAF_USDA=8.197
NC_035097.1	43015028	.	G	T	.	.	MAF_INRAE=19.167;MAF_USDA=5.882
NC_035097.1	43015152	.	C	A	.	.	MAF_INRAE=40.506;MAF_USDA=18.824
NC_035097.1	43015248	.	C	G	.	.	MAF_USDA=1.639
NC_035097.1	43015281	.	T	A	.	.	MAF_USDA=13.115
NC_035097.1	43015314	.	G	T	.	.	MAF_USDA=3.279
NC_035097.1	43015344	.	T	G	.	.	MAF_USDA=4.706
NC_035097.1	43015491	.	G	T	.	.	MAF_INRAE=10.127;MAF_USDA=6.471
NC_035097.1	43015514	.	G	A	.	.	MAF_USDA=2.459
NC_035097.1	43015542	.	T	G	.	.	MAF_USDA=6.557
NC_035097.1	43015604	.	T	C	.	.	MAF_USDA=3.279
NC_035097.1	43015632	.	C	A	.	.	MAF_INRAE=7.5;MAF_USDA=4.167
NC_035097.1	43015693	.	T	G	.	.	MAF_INRAE=18.333;MAF_USDA=8.824
NC_035097.1	43015699	.	C	T	.	.	MAF_USDA=1.639
NC_035097.1	43015746	.	C	T	.	.	MAF_INRAE=18.354;MAF_USDA=19.412
NC_035097.1	43015756	.	C	A	.	.	MAF_USDA=1.639
NC_035097.1	43015783	.	A	T	.	.	MAF_USDA=10.656
NC_035097.1	43015814	.	T	G	.	.	MAF_INRAE=43.671;MAF_USDA=20.0
NC_035097.1	43015831	.	A	T	.	.	MAF_INRAE=11.667;MAF_USDA=1.176
NC_035097.1	43015832	.	A	T	.	.	MAF_INRAE=11.667;MAF_USDA=1.765
NC_035097.1	43015834	.	G	T	.	.	MAF_INRAE=11.667;MAF_USDA=1.176
NC_035097.1	43015852	.	T	G	.	.	MAF_INRAE=17.722;MAF_USDA=19.412
NC_035097.1	43015936	.	T	A	.	.	MAF_INRAE=5.0
NC_035097.1	43016092	.	T	A	.	.	MAF_INRAE=45.0;MAF_USDA=42.353
NC_035097.1	43016112	.	G	A	.	.	MAF_USDA=12.295
NC_035097.1	43016118	.	C	T	.	.	MAF_INRAE=12.5;MAF_USDA=2.941
NC_035097.1	43016142	.	G	C	.	.	MAF_INRAE=5.0
NC_035097.1	43016179	.	T	C	.	.	MAF_USDA=50.0
NC_035097.1	43016255	.	G	A	.	.	MAF_USDA=5.738
NC_035097.1	43016332	.	A	C	.	.	MAF_INRAE=47.468;MAF_USDA=35.294
NC_035097.1	43016333	.	A	C	.	.	MAF_INRAE=2.5
NC_035097.1	43016440	.	G	T	.	.	MAF_INRAE=31.667;MAF_USDA=21.176
NC_035097.1	43016460	.	C	T	.	.	MAF_USDA=1.639
NC_035097.1	43016470	.	G	T	.	.	MAF_INRAE=11.667;MAF_USDA=2.941
NC_035097.1	43016665	.	G	A	.	.	MAF_USDA=5.294
NC_035097.1	43016724	.	G	A	.	.	MAF_USDA=5.738
NC_035097.1	43016739	.	T	A	.	.	MAF_USDA=4.918
NC_035097.1	43016754	.	G	T	.	.	MAF_USDA=1.639
NC_035097.1	43016899	.	T	C	.	.	MAF_USDA=10.656
NC_035097.1	43017071	.	T	A	.	.	MAF_INRAE=1.667
NC_035097.1	43017077	.	T	C	.	.	MAF_INRAE=11.667;MAF_USDA=2.941
NC_035097.1	43017097	.	T	G	.	.	MAF_USDA=13.934
NC_035097.1	43017286	.	C	G	.	.	MAF_INRAE=6.667;MAF_USDA=7.647
NC_035097.1	43017366	.	G	A	.	.	MAF_USDA=4.918
NC_035097.1	43018015	.	T	G	.	.	MAF_USDA=1.695
NC_035097.1	43018021	.	C	G	.	.	MAF_USDA=6.667
NC_035097.1	43018022	.	A	T	.	.	MAF_INRAE=5.0
NC_035097.1	43018036	.	A	G	.	.	MAF_INRAE=18.354;MAF_USDA=17.647
NC_035097.1	43018111	.	C	T	.	.	MAF_USDA=9.836
NC_035097.1	43018116	.	A	G	.	.	MAF_USDA=7.377
NC_035097.1	43018122	.	C	T	.	.	MAF_INRAE=5.0;MAF_USDA=4.918
NC_035097.1	43018150	.	T	A	.	.	MAF_INRAE=10.526
NC_035097.1	43018171	.	A	T	.	.	MAF_INRAE=31.667
NC_035097.1	43018200	.	T	C	.	.	MAF_USDA=3.279
NC_035097.1	43018384	.	A	T	.	.	MAF_INRAE=45.0;MAF_USDA=42.941
NC_035097.1	43018399	.	G	A	.	.	MAF_USDA=1.639
NC_035097.1	43018407	.	T	C	.	.	MAF_INRAE=1.667
NC_035097.1	43018412	.	G	A	.	.	MAF_INRAE=43.671;MAF_USDA=20.0
NC_035097.1	43018459	.	C	A	.	.	MAF_USDA=1.639
NC_035097.1	43018496	.	A	T	.	.	MAF_USDA=9.016
NC_035097.1	43018497	.	A	G	.	.	MAF_USDA=2.459
NC_035097.1	43018498	.	C	T	.	.	MAF_USDA=2.459
NC_035097.1	43018644	.	C	T	.	.	MAF_INRAE=5.0;MAF_USDA=14.754
NC_035097.1	43018729	.	C	T	.	.	MAF_USDA=5.738
NC_035097.1	43018741	.	C	T	.	.	MAF_INRAE=8.228
NC_035097.1	43018881	.	A	C	.	.	MAF_INRAE=37.975;MAF_USDA=30.0
NC_035097.1	43018896	.	G	A	.	.	MAF_INRAE=10.127;MAF_USDA=6.471
NC_035097.1	43018897	.	C	T	.	.	MAF_USDA=1.639
NC_035097.1	43018961	.	T	A	.	.	MAF_USDA=1.639
NC_035097.1	43019062	.	C	A	.	.	MAF_INRAE=11.667;MAF_USDA=4.167
NC_035097.1	43019160	.	C	T	.	.	MAF_USDA=3.529
NC_035097.1	43019287	.	A	G	.	.	MAF_USDA=1.639
NC_035097.1	43019289	.	A	G	.	.	MAF_USDA=3.529
NC_035097.1	43019317	.	A	G	.	.	MAF_INRAE=10.526;MAF_USDA=6.471
NC_035097.1	43019350	.	G	C	.	.	MAF_USDA=4.098
NC_035097.1	43019351	.	C	A	.	.	MAF_USDA=4.098
NC_035097.1	43019375	.	T	C	.	.	MAF_INRAE=50.0;MAF_USDA=48.824
NC_035097.1	43019436	.	T	C	.	.	MAF_INRAE=10.526;MAF_USDA=6.471
NC_035097.1	43019444	.	G	T	.	.	MAF_INRAE=10.526;MAF_USDA=8.235
NC_035097.1	43019452	.	A	C	.	.	MAF_USDA=2.459
NC_035097.1	43019477	.	C	T	.	.	MAF_INRAE=10.526;MAF_USDA=1.765
NC_035097.1	43019551	.	A	T	.	.	MAF_USDA=2.459
NC_035097.1	43019553	.	T	G	.	.	MAF_INRAE=18.987;MAF_USDA=43.529
NC_035097.1	43019651	.	T	C	.	.	MAF_INRAE=11.667;MAF_USDA=22.353
NC_035097.1	43019654	.	C	G	.	.	MAF_INRAE=2.5
NC_035097.1	43019698	.	T	G	.	.	MAF_INRAE=1.667;MAF_USDA=9.016
NC_035097.1	43019728	.	G	T	.	.	MAF_INRAE=6.667;MAF_USDA=9.412
NC_035097.1	43019767	.	A	G	.	.	MAF_INRAE=11.667;MAF_USDA=4.167
NC_035097.1	43019855	.	G	A	.	.	MAF_USDA=3.279
NC_035097.1	43019952	.	G	T	.	.	MAF_INRAE=10.526;MAF_USDA=1.765
NC_035097.1	43020170	.	T	G	.	.	MAF_USDA=5.738
NC_035097.1	43020323	.	T	C	.	.	MAF_USDA=1.639
NC_035097.1	43020348	.	A	G	.	.	MAF_INRAE=1.667;MAF_USDA=7.377
NC_035097.1	43020400	.	G	A	.	.	MAF_INRAE=46.203;MAF_USDA=30.588
NC_035097.1	43020458	.	C	A	.	.	MAF_INRAE=3.333;MAF_USDA=3.333
NC_035097.1	43020531	.	G	A	.	.	MAF_USDA=8.333
NC_035097.1	43021647	.	C	T	.	.	MAF_USDA=8.235
NC_035097.1	43021704	.	A	T	.	.	MAF_USDA=2.459
NC_035097.1	43021716	.	G	A	.	.	MAF_USDA=4.918
NC_035097.1	43021754	.	C	G	.	.	MAF_USDA=1.639
NC_035097.1	43021875	.	T	C	.	.	MAF_USDA=2.459
NC_035097.1	43021899	.	A	G	.	.	MAF_INRAE=17.089;MAF_USDA=15.294
NC_035097.1	43022015	.	T	G	.	.	MAF_INRAE=26.667;MAF_USDA=8.824
NC_035097.1	43022026	.	C	T	.	.	MAF_USDA=17.647
NC_035097.1	43022059	.	C	A	.	.	MAF_USDA=4.098
NC_035097.1	43022071	.	A	T	.	.	MAF_INRAE=43.038
NC_035097.1	43022097	.	C	A	.	.	MAF_INRAE=35.443;MAF_USDA=45.294
NC_035097.1	43022237	.	G	A	.	.	MAF_INRAE=26.667;MAF_USDA=8.824
NC_035097.1	43022247	.	C	T	.	.	MAF_INRAE=26.667;MAF_USDA=8.824
NC_035097.1	43022259	.	G	A	.	.	MAF_INRAE=43.038;MAF_USDA=25.882
NC_035097.1	43022318	.	A	G	.	.	MAF_INRAE=10.526;MAF_USDA=1.765
NC_035097.1	43022378	.	T	A	.	.	MAF_INRAE=30.0;MAF_USDA=11.176
NC_035097.1	43022388	.	G	A	.	.	MAF_INRAE=31.646;MAF_USDA=41.765
NC_035097.1	43022448	.	A	G	.	.	MAF_INRAE=44.304;MAF_USDA=35.294
NC_035097.1	43022456	.	T	C	.	.	MAF_USDA=37.5
NC_035097.1	43022458	.	C	A	.	.	MAF_USDA=37.5
NC_035097.1	43022499	.	T	G	.	.	MAF_USDA=6.557
NC_035097.1	43022520	.	C	A	.	.	MAF_INRAE=26.316;MAF_USDA=37.5
NC_035097.1	43022594	.	T	C	.	.	MAF_INRAE=3.333
NC_035097.1	43022706	.	T	A	.	.	MAF_USDA=18.852
NC_035097.1	43022799	.	G	T	.	.	MAF_USDA=1.639
NC_035097.1	43023002	.	C	T	.	.	MAF_INRAE=30.0;MAF_USDA=10.588
NC_035097.1	43023078	.	G	A	.	.	MAF_INRAE=30.0;MAF_USDA=10.588
NC_035097.1	43023147	.	C	A	.	.	MAF_USDA=3.279
NC_035097.1	43023255	.	C	T	.	.	MAF_USDA=20.492
NC_035097.1	43023299	.	C	T	.	.	MAF_USDA=2.459
NC_035097.1	43023328	.	G	A	.	.	MAF_INRAE=10.526;MAF_USDA=4.167
NC_035097.1	43023351	.	G	A	.	.	MAF_INRAE=1.667
NC_035097.1	43023504	.	C	A	.	.	MAF_USDA=2.459
NC_035097.1	43023523	.	C	T	.	.	MAF_INRAE=5.833;MAF_USDA=7.059
NC_035097.1	43023567	.	C	T	.	.	MAF_INRAE=21.519;MAF_USDA=29.762
NC_035097.1	43023630	.	G	A	.	.	MAF_USDA=6.557
NC_035097.1	43023665	.	T	A	.	.	MAF_USDA=1.639
NC_035097.1	43023675	.	T	C	.	.	MAF_INRAE=3.333;MAF_USDA=2.459
NC_035097.1	43023692	.	G	A	.	.	MAF_INRAE=1.667;MAF_USDA=11.475
NC_035097.1	43023714	.	G	A	.	.	MAF_INRAE=34.177;MAF_USDA=34.118
NC_035097.1	43023948	.	G	A	.	.	MAF_USDA=3.279
NC_035097.1	43024056	.	C	T	.	.	MAF_USDA=10.656
NC_035097.1	43024091	.	C	A	.	.	MAF_INRAE=2.5
NC_035097.1	43024154	.	G	A	.	.	MAF_USDA=1.639
NC_035097.1	43024199	.	T	G	.	.	MAF_USDA=2.459
NC_035097.1	43024235	.	G	A	.	.	MAF_INRAE=21.519;MAF_USDA=30.588
NC_035097.1	43024270	.	C	T	.	.	MAF_USDA=5.738
NC_035097.1	43024280	.	G	C	.	.	MAF_INRAE=3.333
NC_035097.1	43024344	.	G	A	.	.	MAF_INRAE=30.0;MAF_USDA=11.765
NC_035097.1	43024363	.	G	A	.	.	MAF_INRAE=30.0;MAF_USDA=12.5
NC_035097.1	43024537	.	G	T	.	.	MAF_USDA=4.098
NC_035097.1	43024770	.	C	T	.	.	MAF_INRAE=30.0;MAF_USDA=11.765
NC_035097.1	43024788	.	G	A	.	.	MAF_INRAE=45.57;MAF_USDA=24.706
NC_035097.1	43024818	.	G	A	.	.	MAF_USDA=9.836
NC_035097.1	43024891	.	T	G	.	.	MAF_INRAE=10.526;MAF_USDA=4.167
NC_035097.1	43024894	.	G	T	.	.	MAF_USDA=4.918
NC_035097.1	43024927	.	T	G	.	.	MAF_USDA=13.934
NC_035097.1	43024935	.	G	A	.	.	MAF_INRAE=6.667;MAF_USDA=12.5
NC_035097.1	43025011	.	T	A	.	.	MAF_INRAE=7.5
NC_035097.1	43025072	.	C	T	.	.	MAF_USDA=50.0
NC_035097.1	43025130	.	C	T	.	.	MAF_USDA=1.639
NC_035097.1	43025181	.	G	T	.	.	MAF_INRAE=29.167;MAF_USDA=11.176
NC_035097.1	43025305	.	C	T	.	.	MAF_USDA=1.639
NC_035097.1	43025354	.	C	T	.	.	MAF_INRAE=11.667
NC_035097.1	43025366	.	C	T	.	.	MAF_USDA=11.475
NC_035097.1	43025379	.	C	T	.	.	MAF_USDA=1.639
NC_035097.1	43025392	.	A	T	.	.	MAF_USDA=1.639
NC_035097.1	43025451	.	T	A	.	.	MAF_USDA=2.459
NC_035097.1	43025681	.	T	A	.	.	MAF_INRAE=32.278;MAF_USDA=46.471
NC_035097.1	43025683	.	A	C	.	.	MAF_INRAE=33.333;MAF_USDA=40.0
NC_035097.1	43025685	.	A	T	.	.	MAF_INRAE=33.333;MAF_USDA=39.412
NC_035097.1	43025687	.	G	T	.	.	MAF_INRAE=33.333;MAF_USDA=40.0
NC_035097.1	43025689	.	T	C	.	.	MAF_USDA=9.016
NC_035097.1	43025725	.	C	T	.	.	MAF_INRAE=30.0;MAF_USDA=11.176
NC_035097.1	43025734	.	A	C	.	.	MAF_USDA=2.459
NC_035097.1	43025745	.	C	T	.	.	MAF_USDA=6.557
NC_035097.1	43025757	.	C	G	.	.	MAF_INRAE=21.519;MAF_USDA=30.588
NC_035097.1	43025872	.	G	A	.	.	MAF_INRAE=42.405;MAF_USDA=22.353
NC_035097.1	43025895	.	C	G	.	.	MAF_INRAE=11.667;MAF_USDA=12.941
NC_035097.1	43025941	.	C	G	.	.	MAF_INRAE=30.0;MAF_USDA=11.176
NC_035097.1	43025973	.	A	G	.	.	MAF_INRAE=30.0;MAF_USDA=27.083
NC_035097.1	43025977	.	A	T	.	.	MAF_INRAE=29.167;MAF_USDA=27.083
NC_035097.1	43025981	.	C	T	.	.	MAF_INRAE=30.0;MAF_USDA=27.083
NC_035097.1	43026061	.	G	A	.	.	MAF_INRAE=21.519;MAF_USDA=26.471
NC_035097.1	43026080	.	C	T	.	.	MAF_INRAE=10.526;MAF_USDA=6.25
NC_035097.1	43026139	.	C	G	.	.	MAF_USDA=4.098
NC_035097.1	43026146	.	A	T	.	.	MAF_USDA=4.098
NC_035097.1	43026253	.	G	T	.	.	MAF_USDA=39.583
NC_035097.1	43026262	.	G	A	.	.	MAF_USDA=31.25
NC_035097.1	43026265	.	A	T	.	.	MAF_USDA=29.167
NC_035097.1	43026266	.	T	G	.	.	MAF_USDA=33.333
NC_035097.1	43026347	.	A	G	.	.	MAF_INRAE=9.167;MAF_USDA=4.167
NC_035097.1	43026379	.	A	C	.	.	MAF_USDA=9.016
NC_035097.1	43026388	.	T	A	.	.	MAF_USDA=4.098
NC_035097.1	43026399	.	C	T	.	.	MAF_USDA=13.934
NC_035097.1	43026404	.	T	A	.	.	MAF_USDA=12.295
NC_035097.1	43026431	.	A	T	.	.	MAF_USDA=29.167
NC_035097.1	43026465	.	C	T	.	.	MAF_USDA=41.667
NC_035097.1	43026511	.	G	T	.	.	MAF_USDA=47.917
NC_035097.1	43026603	.	C	T	.	.	MAF_USDA=4.167
NC_035097.1	43026604	.	G	A	.	.	MAF_INRAE=1.667
NC_035097.1	43026616	.	T	G	.	.	MAF_USDA=25.0
NC_035097.1	43026619	.	C	A	.	.	MAF_USDA=22.917
NC_035097.1	43027268	.	T	A	.	.	MAF_USDA=4.918
NC_035097.1	43027269	.	A	C	.	.	MAF_USDA=4.918
NC_035097.1	43027283	.	G	T	.	.	MAF_USDA=4.167
NC_035097.1	43027287	.	T	G	.	.	MAF_USDA=4.918
NC_035097.1	43027310	.	G	A	.	.	MAF_USDA=1.667
NC_035097.1	43027473	.	G	A	.	.	MAF_USDA=6.557
NC_035097.1	43027571	.	G	A	.	.	MAF_USDA=2.459
NC_035097.1	43027582	.	A	T	.	.	MAF_USDA=3.279
NC_035097.1	43027611	.	A	G	.	.	MAF_USDA=1.639
NC_035097.1	43027706	.	T	G	.	.	MAF_INRAE=46.203;MAF_USDA=28.824
NC_035097.1	43027718	.	G	T	.	.	MAF_USDA=5.738
NC_035097.1	43027746	.	T	C	.	.	MAF_USDA=5.738
NC_035097.1	43027773	.	C	T	.	.	MAF_INRAE=10.833;MAF_USDA=4.167
NC_035097.1	43027841	.	T	A	.	.	MAF_USDA=1.639
NC_035097.1	43027869	.	T	C	.	.	MAF_USDA=1.639
NC_035097.1	43027970	.	G	T	.	.	MAF_USDA=2.459
NC_035097.1	43028031	.	T	C	.	.	MAF_USDA=1.639
NC_035097.1	43028094	.	C	A	.	.	MAF_INRAE=25.833;MAF_USDA=22.917
NC_035097.1	43028196	.	C	T	.	.	MAF_USDA=2.459
NC_035097.1	43028300	.	A	T	.	.	MAF_USDA=1.639
NC_035097.1	43028340	.	A	G	.	.	MAF_USDA=4.167
NC_035097.1	43028562	.	A	T	.	.	MAF_USDA=9.836
NC_035097.1	43028679	.	C	T	.	.	MAF_USDA=1.639
NC_035097.1	43028691	.	C	T	.	.	MAF_INRAE=1.667;MAF_USDA=4.098
NC_035097.1	43028797	.	C	A	.	.	MAF_INRAE=5.0;MAF_USDA=4.167
NC_035097.1	43028841	.	T	G	.	.	MAF_USDA=1.639
NC_035097.1	43028902	.	C	T	.	.	MAF_INRAE=5.0;MAF_USDA=3.529
NC_035097.1	43029059	.	T	C	.	.	MAF_USDA=4.098
NC_035097.1	43029108	.	T	C	.	.	MAF_INRAE=48.734;MAF_USDA=12.353
NC_035097.1	43029192	.	C	A	.	.	MAF_USDA=4.918
NC_035097.1	43029221	.	G	T	.	.	MAF_INRAE=20.253;MAF_USDA=27.381
NC_035097.1	43029267	.	C	T	.	.	MAF_INRAE=8.228;MAF_USDA=2.5
NC_035097.1	43029275	.	T	G	.	.	MAF_USDA=1.667
NC_035097.1	43029312	.	C	T	.	.	MAF_INRAE=1.667;MAF_USDA=7.647
NC_035097.1	43029323	.	C	A	.	.	MAF_INRAE=14.167;MAF_USDA=27.059
NC_035097.1	43029339	.	A	C	.	.	MAF_INRAE=8.228;MAF_USDA=8.824
NC_035097.1	43029348	.	T	G	.	.	MAF_USDA=4.167
NC_035097.1	43029367	.	C	T	.	.	MAF_INRAE=48.101;MAF_USDA=11.765
NC_035097.1	43029428	.	G	T	.	.	MAF_INRAE=1.667;MAF_USDA=4.918
NC_035097.1	43029453	.	G	A	.	.	MAF_USDA=12.941
NC_035097.1	43029593	.	G	C	.	.	MAF_USDA=4.098
NC_035097.1	43029645	.	T	G	.	.	MAF_INRAE=11.667;MAF_USDA=5.882
NC_035097.1	43029649	.	C	A	.	.	MAF_INRAE=22.152;MAF_USDA=4.118
NC_035097.1	43029690	.	C	G	.	.	MAF_INRAE=11.667;MAF_USDA=5.294
NC_035097.1	43029758	.	C	T	.	.	MAF_INRAE=10.759;MAF_USDA=17.213
NC_035097.1	43029791	.	G	A	.	.	MAF_USDA=7.059
NC_035097.1	43029953	.	G	A	.	.	MAF_USDA=18.333
NC_035097.1	43029989	.	G	A	.	.	MAF_INRAE=17.5
NC_035097.1	43030007	.	C	T	.	.	MAF_INRAE=24.167
NC_035097.1	43030029	.	G	C	.	.	MAF_INRAE=25.833
NC_035097.1	43030043	.	C	T	.	.	MAF_INRAE=35.833
NC_035097.1	43030049	.	T	C	.	.	MAF_INRAE=35.0
NC_035097.1	43030052	.	C	T	.	.	MAF_INRAE=35.0
NC_035097.1	43030076	.	C	T	.	.	MAF_INRAE=35.833
NC_035097.1	43030082	.	T	G	.	.	MAF_INRAE=35.833
NC_035097.1	43030085	.	G	A	.	.	MAF_USDA=2.459
NC_035097.1	43030442	.	G	A	.	.	MAF_INRAE=2.5
NC_035097.1	43030466	.	G	A	.	.	MAF_INRAE=2.5
NC_035097.1	43030699	.	G	C	.	.	MAF_INRAE=5.0;MAF_USDA=9.412
NC_035097.1	43030755	.	G	C	.	.	MAF_USDA=3.279
NC_035097.1	43030771	.	C	A	.	.	MAF_USDA=4.098
NC_035097.1	43030802	.	A	G	.	.	MAF_USDA=5.738
NC_035097.1	43030812	.	C	T	.	.	MAF_INRAE=9.167;MAF_USDA=20.0
NC_035097.1	43030856	.	G	T	.	.	MAF_INRAE=22.152;MAF_USDA=31.765
NC_035097.1	43030928	.	C	T	.	.	MAF_USDA=4.167
NC_035097.1	43030937	.	G	A	.	.	MAF_USDA=7.377
NC_035097.1	43030950	.	T	A	.	.	MAF_INRAE=15.0;MAF_USDA=3.529
NC_035097.1	43030953	.	C	T	.	.	MAF_USDA=3.279
NC_035097.1	43031067	.	C	A	.	.	MAF_INRAE=29.114;MAF_USDA=28.235
NC_035097.1	43031228	.	C	A	.	.	MAF_INRAE=11.667
NC_035097.1	43031280	.	T	G	.	.	MAF_INRAE=19.62;MAF_USDA=45.882
NC_035097.1	43031285	.	C	T,A	.	.	MAF_INRAE=4.167;MAF_USDA=4.918
NC_035097.1	43031333	.	C	A	.	.	MAF_INRAE=1.667;MAF_USDA=6.471
NC_035097.1	43031463	.	A	C	.	.	MAF_INRAE=18.333;MAF_USDA=21.765
NC_035097.1	43031602	.	G	C	.	.	MAF_INRAE=37.5;MAF_USDA=15.882
NC_035097.1	43031604	.	C	G	.	.	MAF_USDA=9.016
NC_035097.1	43031766	.	A	G	.	.	MAF_INRAE=36.667;MAF_USDA=12.353
NC_035097.1	43031786	.	G	A	.	.	MAF_INRAE=45.0;MAF_USDA=42.353
NC_035097.1	43031792	.	C	T	.	.	MAF_INRAE=37.975;MAF_USDA=35.882
NC_035097.1	43031812	.	C	T	.	.	MAF_INRAE=17.722;MAF_USDA=14.118
NC_035097.1	43031844	.	G	A	.	.	MAF_USDA=1.639
NC_035097.1	43031933	.	C	T	.	.	MAF_USDA=2.459
NC_035097.1	43032026	.	C	T	.	.	MAF_INRAE=37.5;MAF_USDA=12.353
NC_035097.1	43032086	.	G	T	.	.	MAF_INRAE=18.354;MAF_USDA=14.118
NC_035097.1	43032156	.	A	C	.	.	MAF_INRAE=16.667;MAF_USDA=18.235
NC_035097.1	43032165	.	G	A	.	.	MAF_INRAE=37.342;MAF_USDA=45.882
NC_035097.1	43032185	.	G	A	.	.	MAF_INRAE=38.333;MAF_USDA=11.765
NC_035097.1	43032191	.	A	T	.	.	MAF_INRAE=33.544;MAF_USDA=47.647
NC_035097.1	43032216	.	C	T	.	.	MAF_USDA=6.557
NC_035097.1	43032223	.	T	G	.	.	MAF_INRAE=37.975;MAF_USDA=40.588
NC_035097.1	43032244	.	G	A	.	.	MAF_INRAE=16.667;MAF_USDA=17.647
NC_035097.1	43032325	.	C	A	.	.	MAF_INRAE=37.342;MAF_USDA=39.412
NC_035097.1	43032326	.	C	T	.	.	MAF_INRAE=32.5;MAF_USDA=39.412
NC_035097.1	43032383	.	T	G	.	.	MAF_INRAE=43.671;MAF_USDA=48.824
NC_035097.1	43032421	.	C	A	.	.	MAF_USDA=2.459
NC_035097.1	43032469	.	A	T	.	.	MAF_INRAE=33.544;MAF_USDA=47.059
NC_035097.1	43032483	.	C	T	.	.	MAF_INRAE=18.354;MAF_USDA=14.118
NC_035097.1	43032601	.	A	T	.	.	MAF_INRAE=4.167;MAF_USDA=14.754
NC_035097.1	43032629	.	T	C	.	.	MAF_INRAE=29.747;MAF_USDA=35.119
NC_035097.1	43032649	.	G	A	.	.	MAF_USDA=4.167
NC_035097.1	43032653	.	C	T	.	.	MAF_INRAE=29.747;MAF_USDA=35.119
NC_035097.1	43032657	.	A	T	.	.	MAF_INRAE=20.886;MAF_USDA=20.833
NC_035097.1	43032691	.	G	T	.	.	MAF_INRAE=1.667;MAF_USDA=4.167
NC_035097.1	43032711	.	G	C	.	.	MAF_INRAE=37.975;MAF_USDA=39.881
NC_035097.1	43032778	.	C	T	.	.	MAF_INRAE=8.228;MAF_USDA=8.824
NC_035097.1	43032793	.	C	T	.	.	MAF_USDA=4.167
NC_035097.1	43032829	.	A	T	.	.	MAF_INRAE=37.975;MAF_USDA=41.176
NC_035097.1	43032862	.	C	A	.	.	MAF_USDA=3.279
NC_035097.1	43033025	.	T	C	.	.	MAF_USDA=3.279
NC_035097.1	43033062	.	C	T	.	.	MAF_USDA=1.639
NC_035097.1	43033186	.	G	A	.	.	MAF_INRAE=37.5;MAF_USDA=11.765
NC_035097.1	43033294	.	C	A	.	.	MAF_USDA=1.639
NC_035097.1	43033373	.	T	C	.	.	MAF_INRAE=11.667;MAF_USDA=4.706
NC_035097.1	43033437	.	C	T	.	.	MAF_USDA=2.459
NC_035097.1	43033438	.	C	G	.	.	MAF_USDA=2.459
NC_035097.1	43033454	.	A	C	.	.	MAF_USDA=1.667
NC_035097.1	43033464	.	T	G	.	.	MAF_USDA=2.459
NC_035097.1	43033531	.	C	T	.	.	MAF_USDA=2.459
NC_035097.1	43033532	.	A	G	.	.	MAF_INRAE=33.544;MAF_USDA=41.176
NC_035097.1	43033540	.	G	T	.	.	MAF_USDA=2.459
NC_035097.1	43033541	.	T	A	.	.	MAF_USDA=2.459
NC_035097.1	43033619	.	G	A	.	.	MAF_USDA=4.918
NC_035097.1	43033679	.	C	G	.	.	MAF_USDA=9.836
NC_035097.1	43033788	.	A	G	.	.	MAF_USDA=3.279
NC_035097.1	43033806	.	A	G	.	.	MAF_INRAE=33.544;MAF_USDA=37.059
NC_035097.1	43033866	.	A	T	.	.	MAF_USDA=8.197
NC_035097.1	43033901	.	C	T	.	.	MAF_INRAE=37.975;MAF_USDA=40.588
NC_035097.1	43034003	.	A	T	.	.	MAF_INRAE=28.481;MAF_USDA=30.0
NC_035097.1	43034026	.	G	A	.	.	MAF_USDA=3.529
NC_035097.1	43034033	.	C	G	.	.	MAF_INRAE=37.5;MAF_USDA=11.765
NC_035097.1	43034038	.	C	T	.	.	MAF_INRAE=1.667;MAF_USDA=6.471
NC_035097.1	43034078	.	C	T	.	.	MAF_INRAE=11.667;MAF_USDA=4.167
NC_035097.1	43034079	.	G	T	.	.	MAF_USDA=1.639
NC_035097.1	43034124	.	T	A	.	.	MAF_INRAE=8.228;MAF_USDA=2.459
NC_035097.1	43034229	.	C	T	.	.	MAF_INRAE=20.886;MAF_USDA=20.588
NC_035097.1	43034360	.	C	A	.	.	MAF_USDA=6.557
NC_035097.1	43034376	.	A	G	.	.	MAF_USDA=2.459
NC_035097.1	43034468	.	C	A	.	.	MAF_INRAE=37.975
NC_035097.1	43034498	.	C	A	.	.	MAF_USDA=4.918
NC_035097.1	43034556	.	G	A	.	.	MAF_INRAE=37.5;MAF_USDA=12.353
NC_035097.1	43034614	.	G	T	.	.	MAF_INRAE=4.167;MAF_USDA=7.377
NC_035097.1	43034683	.	A	G	.	.	MAF_INRAE=22.785;MAF_USDA=4.118
NC_035097.1	43034735	.	C	A	.	.	MAF_INRAE=20.253;MAF_USDA=20.588
NC_035097.1	43034746	.	A	G	.	.	MAF_USDA=3.279
NC_035097.1	43034783	.	T	A	.	.	MAF_USDA=13.115
NC_035097.1	43034810	.	A	T	.	.	MAF_USDA=4.918
NC_035097.1	43034830	.	C	T	.	.	MAF_USDA=13.115
NC_035097.1	43034831	.	G	A	.	.	MAF_USDA=13.934
NC_035097.1	43034833	.	C	T	.	.	MAF_USDA=14.167
NC_035097.1	43034879	.	C	T	.	.	MAF_USDA=4.098
NC_035097.1	43034880	.	G	A	.	.	MAF_USDA=4.098
NC_035097.1	43034882	.	C	T	.	.	MAF_USDA=4.098
NC_035097.1	43034908	.	T	A	.	.	MAF_USDA=4.118
NC_035097.1	43034970	.	G	C	.	.	MAF_INRAE=24.051;MAF_USDA=8.824
NC_035097.1	43035009	.	C	A	.	.	MAF_USDA=13.934
NC_035097.1	43035025	.	G	A	.	.	MAF_INRAE=5.0;MAF_USDA=3.529
NC_035097.1	43035054	.	C	G	.	.	MAF_INRAE=45.833;MAF_USDA=30.0
NC_035097.1	43035171	.	T	C	.	.	MAF_USDA=1.639
NC_035097.1	43035194	.	T	C	.	.	MAF_INRAE=8.228;MAF_USDA=9.016
NC_035097.1	43035219	.	T	C	.	.	MAF_USDA=18.824
NC_035097.1	43035247	.	C	T	.	.	MAF_INRAE=47.368;MAF_USDA=37.059
NC_035097.1	43035249	.	G	T	.	.	MAF_INRAE=17.5;MAF_USDA=28.824
NC_035097.1	43035273	.	G	A	.	.	MAF_USDA=1.639
NC_035097.1	43035331	.	G	T	.	.	MAF_INRAE=1.667
NC_035097.1	43035347	.	C	T	.	.	MAF_USDA=4.098
NC_035097.1	43035479	.	AC	AT	.	.	MAF_USDA=41.667
NC_035097.1	43035480	.	C	T	.	.	MAF_INRAE=47.368
NC_035097.1	43035739	.	T	A	.	.	MAF_USDA=10.417
NC_035097.1	43035771	.	A	C	.	.	MAF_USDA=38.095
NC_035097.1	43035783	.	G	A	.	.	MAF_USDA=40.0
NC_035097.1	43035789	.	A	T	.	.	MAF_USDA=1.639
NC_035097.1	43035802	.	A	T	.	.	MAF_USDA=40.588
NC_035097.1	43035831	.	T	A	.	.	MAF_INRAE=2.5;MAF_USDA=5.738
NC_035097.1	43035854	.	C	T	.	.	MAF_INRAE=19.62;MAF_USDA=7.377
NC_035097.1	43035902	.	A	C	.	.	MAF_USDA=35.882
NC_035097.1	43035917	.	A	C	.	.	MAF_INRAE=1.667;MAF_USDA=27.869
NC_035097.1	43035928	.	C	T	.	.	MAF_USDA=5.882
NC_035097.1	43036035	.	T	C	.	.	MAF_INRAE=1.667;MAF_USDA=6.471
NC_035097.1	43036078	.	T	C	.	.	MAF_INRAE=15.0;MAF_USDA=5.294
NC_035097.1	43036200	.	G	A	.	.	MAF_INRAE=40.506;MAF_USDA=48.235
NC_035097.1	43036243	.	A	G	.	.	MAF_USDA=5.738
NC_035097.1	43036269	.	C	A	.	.	MAF_USDA=5.738
NC_035097.1	43036312	.	G	T	.	.	MAF_USDA=14.754
NC_035097.1	43036418	.	G	A	.	.	MAF_USDA=4.918
NC_035097.1	43036506	.	A	C	.	.	MAF_USDA=3.279
NC_035097.1	43036678	.	C	A	.	.	MAF_USDA=2.459
NC_035097.1	43036705	.	C	A	.	.	MAF_INRAE=35.443;MAF_USDA=39.412
NC_035097.1	43036706	.	C	A	.	.	MAF_USDA=5.738
NC_035097.1	43036719	.	A	C	.	.	MAF_INRAE=26.667;MAF_USDA=7.059
NC_035097.1	43036737	.	T	C	.	.	MAF_USDA=1.639
NC_035097.1	43036776	.	T	C	.	.	MAF_INRAE=36.076;MAF_USDA=38.824
NC_035097.1	43036777	.	A	C	.	.	MAF_USDA=2.459
NC_035097.1	43036785	.	C	A	.	.	MAF_INRAE=36.076;MAF_USDA=44.706
NC_035097.1	43036786	.	A	G	.	.	MAF_INRAE=1.667;MAF_USDA=3.279
NC_035097.1	43036790	.	T	C	.	.	MAF_INRAE=34.167;MAF_USDA=8.235
NC_035097.1	43036796	.	C	A	.	.	MAF_INRAE=38.608;MAF_USDA=50.0
NC_035097.1	43036806	.	G	C	.	.	MAF_INRAE=36.076;MAF_USDA=47.647
NC_035097.1	43036815	.	A	G	.	.	MAF_INRAE=3.333;MAF_USDA=5.738
NC_035097.1	43036818	.	C	T	.	.	MAF_INRAE=36.076;MAF_USDA=48.824
NC_035097.1	43036835	.	G	A	.	.	MAF_USDA=4.918
NC_035097.1	43036845	.	G	A	.	.	MAF_INRAE=36.076;MAF_USDA=47.647
NC_035097.1	43036847	.	T	C	.	.	MAF_USDA=4.918
NC_035097.1	43036850	.	T	A	.	.	MAF_USDA=4.918
NC_035097.1	43036854	.	T	C	.	.	MAF_USDA=5.738
NC_035097.1	43036863	.	C	G	.	.	MAF_INRAE=35.443
NC_035097.1	43036877	.	G	A	.	.	MAF_USDA=4.918
NC_035097.1	43036895	.	T	C	.	.	MAF_USDA=47.619
NC_035097.1	43037251	.	G	A	.	.	MAF_INRAE=15.0;MAF_USDA=14.706
NC_035097.1	43037371	.	G	T	.	.	MAF_USDA=4.118
NC_035097.1	43037396	.	A	T	.	.	MAF_USDA=2.459
NC_035097.1	43037458	.	C	T	.	.	MAF_USDA=2.459
NC_035097.1	43037608	.	G	A	.	.	MAF_USDA=1.639
NC_035097.1	43037618	.	T	G	.	.	MAF_USDA=1.639
NC_035097.1	43037718	.	C	T	.	.	MAF_USDA=9.016
NC_035097.1	43037854	.	C	A	.	.	MAF_USDA=4.167
NC_035097.1	43037890	.	C	T	.	.	MAF_USDA=1.667
NC_035097.1	43039302	.	G	C	.	.	MAF_INRAE=10.526
NC_035097.1	43039385	.	A	G	.	.	MAF_USDA=5.738
NC_035097.1	43039389	.	G	A	.	.	MAF_USDA=2.459
NC_035097.1	43039425	.	G	C	.	.	MAF_INRAE=37.975;MAF_USDA=40.588
NC_035097.1	43039527	.	C	T	.	.	MAF_USDA=1.639
NC_035097.1	43039611	.	C	A	.	.	MAF_USDA=7.059
NC_035097.1	43039722	.	T	G	.	.	MAF_USDA=1.639
NC_035097.1	43039779	.	T	C	.	.	MAF_USDA=1.639
NC_035097.1	43039783	.	T	C	.	.	MAF_INRAE=40.0;MAF_USDA=14.706
NC_035097.1	43039831	.	C	T	.	.	MAF_INRAE=1.667
NC_035097.1	43039859	.	C	T	.	.	MAF_USDA=3.279
NC_035097.1	43039892	.	G	T	.	.	MAF_INRAE=40.833;MAF_USDA=43.75
NC_035097.1	43039962	.	G	T	.	.	MAF_INRAE=20.253;MAF_USDA=21.176
NC_035097.1	43039964	.	A	T	.	.	MAF_INRAE=18.333;MAF_USDA=4.167
NC_035097.1	43040004	.	G	T	.	.	MAF_USDA=15.574
NC_035097.1	43040082	.	C	T	.	.	MAF_USDA=1.724
NC_035097.1	43040103	.	C	A	.	.	MAF_INRAE=11.667;MAF_USDA=6.25
NC_035097.1	43040163	.	C	T	.	.	MAF_INRAE=7.595;MAF_USDA=2.5
NC_035097.1	43040187	.	A	G	.	.	MAF_INRAE=11.667;MAF_USDA=12.353
NC_035097.1	43040243	.	A	C	.	.	MAF_USDA=8.197
NC_035097.1	43040393	.	C	A	.	.	MAF_INRAE=18.354;MAF_USDA=15.882
NC_035097.1	43040468	.	T	G	.	.	MAF_USDA=5.738
NC_035097.1	43040530	.	G	T	.	.	MAF_USDA=1.639
NC_035097.1	43040719	.	T	C	.	.	MAF_INRAE=27.848;MAF_USDA=30.0
NC_035097.1	43040728	.	G	T	.	.	MAF_USDA=11.176
NC_035097.1	43040794	.	A	T	.	.	MAF_USDA=2.083
NC_035097.1	43040865	.	A	T	.	.	MAF_USDA=2.459
NC_035097.1	43040866	.	C	A	.	.	MAF_USDA=2.459
NC_035097.1	43041081	.	G	A	.	.	MAF_INRAE=11.667;MAF_USDA=4.167
NC_035097.1	43041086	.	G	A	.	.	MAF_USDA=9.016
NC_035097.1	43041398	.	T	C	.	.	MAF_USDA=4.918
NC_035097.1	43041424	.	C	T	.	.	MAF_INRAE=10.526;MAF_USDA=1.639
NC_035097.1	43041496	.	C	T	.	.	MAF_USDA=8.333
NC_035097.1	43041516	.	A	G	.	.	MAF_USDA=42.353
NC_035097.1	43041552	.	C	T	.	.	MAF_USDA=45.294
NC_035097.1	43041562	.	G	A	.	.	MAF_USDA=1.639
NC_035097.1	43041567	.	G	A	.	.	MAF_USDA=2.459
NC_035097.1	43041585	.	G	A	.	.	MAF_USDA=35.417
NC_035097.1	43041928	.	C	T	.	.	MAF_INRAE=31.579;MAF_USDA=30.0
NC_035097.1	43041961	.	G	A	.	.	MAF_USDA=43.529
NC_035097.1	43041975	.	C	A	.	.	MAF_USDA=3.279
NC_035097.1	43042084	.	G	T	.	.	MAF_USDA=3.279
NC_035097.1	43042129	.	T	C	.	.	MAF_INRAE=15.833;MAF_USDA=14.118
NC_035097.1	43042130	.	C	T	.	.	MAF_INRAE=15.833;MAF_USDA=14.118
NC_035097.1	43042144	.	T	G	.	.	MAF_INRAE=39.241;MAF_USDA=46.471
NC_035097.1	43042166	.	C	G	.	.	MAF_INRAE=48.734;MAF_USDA=32.738
NC_035097.1	43042191	.	G	T	.	.	MAF_INRAE=4.167;MAF_USDA=10.0
NC_035097.1	43042222	.	C	T	.	.	MAF_INRAE=22.785;MAF_USDA=4.118
NC_035097.1	43042230	.	A	G	.	.	MAF_INRAE=33.544;MAF_USDA=30.588
NC_035097.1	43042244	.	T	C	.	.	MAF_INRAE=33.544;MAF_USDA=30.0
NC_035097.1	43042261	.	G	C	.	.	MAF_INRAE=1.667;MAF_USDA=18.033
NC_035097.1	43042285	.	G	T	.	.	MAF_INRAE=8.228;MAF_USDA=2.459
NC_035097.1	43042289	.	G	A	.	.	MAF_USDA=2.459
NC_035097.1	43042345	.	C	T	.	.	MAF_INRAE=1.667;MAF_USDA=18.033
NC_035097.1	43042445	.	C	T	.	.	MAF_INRAE=33.544;MAF_USDA=29.412
NC_035097.1	43042478	.	G	A	.	.	MAF_INRAE=42.105;MAF_USDA=43.75
NC_035097.1	43042530	.	G	A	.	.	MAF_INRAE=8.228;MAF_USDA=2.459
NC_035097.1	43042606	.	C	T	.	.	MAF_INRAE=32.911;MAF_USDA=30.588
NC_035097.1	43042619	.	G	T	.	.	MAF_USDA=1.639
NC_035097.1	43042647	.	G	A	.	.	MAF_INRAE=26.667
NC_035097.1	43042695	.	G	T	.	.	MAF_INRAE=13.333;MAF_USDA=24.706
NC_035097.1	43042704	.	T	G	.	.	MAF_USDA=2.459
NC_035097.1	43042705	.	C	A	.	.	MAF_INRAE=13.333;MAF_USDA=24.118
NC_035097.1	43042906	.	G	T	.	.	MAF_INRAE=18.354;MAF_USDA=15.882
NC_035097.1	43042913	.	G	T	.	.	MAF_USDA=8.824
NC_035097.1	43043051	.	A	G	.	.	MAF_INRAE=18.354;MAF_USDA=15.882
NC_035097.1	43043055	.	G	A	.	.	MAF_INRAE=2.5;MAF_USDA=1.639
NC_035097.1	43043091	.	C	T	.	.	MAF_USDA=4.918
NC_035097.1	43043127	.	C	T	.	.	MAF_INRAE=44.167;MAF_USDA=28.235
NC_035097.1	43043131	.	A	G	.	.	MAF_INRAE=1.667;MAF_USDA=22.951
NC_035097.1	43043139	.	A	G	.	.	MAF_INRAE=20.886;MAF_USDA=18.235
NC_035097.1	43043147	.	T	C	.	.	MAF_INRAE=22.152;MAF_USDA=34.118
NC_035097.1	43043261	.	C	T	.	.	MAF_INRAE=3.333
NC_035097.1	43043289	.	A	T	.	.	MAF_USDA=2.459
NC_035097.1	43043330	.	G	A	.	.	MAF_INRAE=42.105;MAF_USDA=43.75
NC_035097.1	43043464	.	G	T	.	.	MAF_INRAE=27.5;MAF_USDA=31.25
NC_035097.1	43043484	.	G	T	.	.	MAF_USDA=2.459
NC_035097.1	43043514	.	T	C	.	.	MAF_USDA=2.459
NC_035097.1	43043530	.	C	T	.	.	MAF_USDA=5.738
NC_035097.1	43043574	.	T	C	.	.	MAF_INRAE=18.987;MAF_USDA=16.071
NC_035097.1	43043579	.	T	A	.	.	MAF_USDA=1.667
NC_035097.1	43043594	.	G	A	.	.	MAF_USDA=11.31
NC_035097.1	43043661	.	C	T	.	.	MAF_INRAE=24.684;MAF_USDA=25.294
NC_035097.1	43043664	.	G	T	.	.	MAF_INRAE=24.167;MAF_USDA=24.706
NC_035097.1	43043668	.	C	T	.	.	MAF_USDA=3.279
NC_035097.1	43043679	.	G	C	.	.	MAF_USDA=1.639
NC_035097.1	43043688	.	T	C	.	.	MAF_INRAE=48.734;MAF_USDA=45.294
NC_035097.1	43043712	.	G	T	.	.	MAF_INRAE=33.544;MAF_USDA=38.824
NC_035097.1	43043723	.	T	G	.	.	MAF_INRAE=45.57;MAF_USDA=43.443
NC_035097.1	43043749	.	C	T	.	.	MAF_USDA=2.459
NC_035097.1	43043775	.	A	G	.	.	MAF_INRAE=36.709;MAF_USDA=42.623
NC_035097.1	43043793	.	T	G	.	.	MAF_USDA=2.459
NC_035097.1	43043823	.	C	T	.	.	MAF_INRAE=32.911;MAF_USDA=29.412
NC_035097.1	43043835	.	G	C	.	.	MAF_USDA=1.639
NC_035097.1	43043865	.	T	C	.	.	MAF_USDA=2.459
NC_035097.1	43043881	.	C	A	.	.	MAF_INRAE=1.667;MAF_USDA=4.706
NC_035097.1	43043967	.	T	C	.	.	MAF_INRAE=17.722;MAF_USDA=19.412
NC_035097.1	43043992	.	C	T	.	.	MAF_USDA=3.279
NC_035097.1	43044041	.	C	A	.	.	MAF_USDA=5.294
NC_035097.1	43044104	.	T	C	.	.	MAF_USDA=6.471
NC_035097.1	43044106	.	A	C	.	.	MAF_INRAE=25.0;MAF_USDA=8.824
NC_035097.1	43044141	.	A	C	.	.	MAF_INRAE=5.0;MAF_USDA=4.167
NC_035097.1	43044149	.	C	A	.	.	MAF_INRAE=37.342;MAF_USDA=37.059
NC_035097.1	43044206	.	A	G	.	.	MAF_USDA=4.098
NC_035097.1	43044212	.	G	A	.	.	MAF_INRAE=17.722;MAF_USDA=15.882
NC_035097.1	43044213	.	C	T	.	.	MAF_USDA=6.557
NC_035097.1	43044236	.	A	T	.	.	MAF_USDA=2.5
NC_035097.1	43044273	.	G	A	.	.	MAF_INRAE=15.833;MAF_USDA=22.024
NC_035097.1	43044301	.	C	T	.	.	MAF_INRAE=3.333;MAF_USDA=2.5
NC_035097.1	43044414	.	G	T	.	.	MAF_INRAE=3.333;MAF_USDA=2.5
NC_035097.1	43044435	.	G	A	.	.	MAF_INRAE=11.667;MAF_USDA=4.167
NC_035097.1	43044465	.	G	A	.	.	MAF_INRAE=11.667;MAF_USDA=11.31
NC_035097.1	43044472	.	T	G	.	.	MAF_INRAE=11.667;MAF_USDA=10.714
NC_035097.1	43044529	.	A	G	.	.	MAF_USDA=4.167
NC_035097.1	43044560	.	T	C	.	.	MAF_USDA=6.667
NC_035097.1	43044571	.	A	G	.	.	MAF_INRAE=1.667
NC_035097.1	43044573	.	A	G	.	.	MAF_INRAE=1.667
NC_035097.1	43044577	.	C	T	.	.	MAF_INRAE=1.667
NC_035097.1	43044586	.	G	A	.	.	MAF_USDA=1.667
NC_035097.1	43044667	.	A	C	.	.	MAF_USDA=1.667
NC_035097.1	43044724	.	G	A	.	.	MAF_USDA=2.5
NC_035097.1	43044794	.	G	A	.	.	MAF_INRAE=1.667
NC_035097.1	43044810	.	C	T	.	.	MAF_USDA=3.333
NC_035097.1	43044813	.	G	A	.	.	MAF_INRAE=48.734;MAF_USDA=33.929
NC_035097.1	43044822	.	T	G	.	.	MAF_USDA=2.5
NC_035097.1	43044844	.	T	G	.	.	MAF_USDA=1.667
NC_035097.1	43044878	.	A	G	.	.	MAF_USDA=2.5
NC_035097.1	43044954	.	C	T	.	.	MAF_USDA=4.167
NC_035097.1	43044959	.	G	A	.	.	MAF_USDA=6.25
NC_035097.1	43044984	.	G	A	.	.	MAF_USDA=2.5
NC_035097.1	43044988	.	C	A	.	.	MAF_USDA=1.667
NC_035097.1	43044997	.	T	C	.	.	MAF_USDA=6.667
NC_035097.1	43045014	.	G	C	.	.	MAF_USDA=3.333
NC_035097.1	43045025	.	G	A	.	.	MAF_USDA=5.833
NC_035097.1	43045030	.	T	C	.	.	MAF_USDA=15.476
NC_035097.1	43045114	.	C	T	.	.	MAF_INRAE=7.5
NC_035097.1	43045136	.	T	G	.	.	MAF_USDA=10.119
NC_035097.1	43045138	.	C	T	.	.	MAF_INRAE=26.316;MAF_USDA=33.929
NC_035097.1	43045139	.	G	A	.	.	MAF_INRAE=42.105
NC_035097.1	43045152	.	A	G	.	.	MAF_INRAE=8.333
NC_035097.1	43045166	.	G	A	.	.	MAF_INRAE=42.105;MAF_USDA=30.952
NC_035097.1	43045224	.	A	T	.	.	MAF_USDA=2.542
NC_035097.1	43045233	.	G	T	.	.	MAF_USDA=8.333
NC_035097.1	43045308	.	G	T	.	.	MAF_INRAE=3.333;MAF_USDA=2.5
NC_035097.1	43045326	.	C	G	.	.	MAF_USDA=4.237
NC_035097.1	43045332	.	T	A	.	.	MAF_USDA=5.932
NC_035097.1	43045404	.	T	A	.	.	MAF_USDA=20.833
NC_035097.1	43045433	.	A	G	.	.	MAF_USDA=8.929
NC_035097.1	43045531	.	C	T	.	.	MAF_USDA=2.083
NC_035097.1	43045550	.	A	G	.	.	MAF_INRAE=1.667
NC_035097.1	43045618	.	A	G	.	.	MAF_INRAE=5.263
NC_035097.1	43045620	.	T	C	.	.	MAF_USDA=32.353
NC_035097.1	43045624	.	G	A	.	.	MAF_INRAE=4.167;MAF_USDA=2.459
NC_035097.1	43045644	.	T	C	.	.	MAF_INRAE=10.0;MAF_USDA=10.588
NC_035097.1	43045666	.	C	T	.	.	MAF_USDA=3.529
NC_035097.1	43045738	.	T	A	.	.	MAF_USDA=1.639
NC_035097.1	43045802	.	C	T	.	.	MAF_INRAE=1.667;MAF_USDA=3.279
NC_035097.1	43045867	.	A	G	.	.	MAF_USDA=9.836
NC_035097.1	43045932	.	A	C	.	.	MAF_INRAE=3.333
NC_035097.1	43045957	.	A	T	.	.	MAF_INRAE=26.316
NC_035097.1	43045961	.	G	A	.	.	MAF_USDA=4.167
NC_035097.1	43045969	.	G	T	.	.	MAF_USDA=5.294
NC_035097.1	43046185	.	G	A	.	.	MAF_INRAE=26.316;MAF_USDA=8.333
NC_035097.1	43046282	.	T	G	.	.	MAF_INRAE=40.0;MAF_USDA=13.529
NC_035097.1	43046345	.	C	T	.	.	MAF_USDA=2.459
NC_035097.1	43046355	.	C	T	.	.	MAF_INRAE=36.709;MAF_USDA=44.706
NC_035097.1	43046357	.	C	T	.	.	MAF_INRAE=1.667;MAF_USDA=3.279
NC_035097.1	43046534	.	G	A	.	.	MAF_USDA=4.918
NC_035097.1	43046555	.	C	T	.	.	MAF_USDA=1.807
NC_035097.1	43047432	.	T	C	.	.	MAF_INRAE=18.354;MAF_USDA=25.882
NC_035097.1	43047467	.	C	A	.	.	MAF_USDA=2.459
NC_035097.1	43047474	.	T	A	.	.	MAF_USDA=2.459
NC_035097.1	43047636	.	C	G	.	.	MAF_INRAE=49.167
NC_035097.1	43047639	.	G	C	.	.	MAF_INRAE=49.167
NC_035097.1	43047665	.	A	T	.	.	MAF_INRAE=3.333
NC_035097.1	43047678	.	C	T	.	.	MAF_USDA=10.656
NC_035097.1	43047699	.	T	C	.	.	MAF_INRAE=48.333
NC_035097.1	43047711	.	C	T	.	.	MAF_USDA=1.639
NC_035097.1	43047717	.	C	A	.	.	MAF_INRAE=20.0
NC_035097.1	43047746	.	G	T	.	.	MAF_INRAE=49.167
NC_035097.1	43047849	.	G	A	.	.	MAF_USDA=18.75
NC_035097.1	43047852	.	A	G	.	.	MAF_INRAE=32.5
NC_035097.1	43047985	.	T	C	.	.	MAF_USDA=2.459
NC_035097.1	43048005	.	C	T	.	.	MAF_USDA=3.279
NC_035097.1	43048038	.	C	A	.	.	MAF_INRAE=10.0
NC_035097.1	43048168	.	T	C	.	.	MAF_INRAE=30.38;MAF_USDA=43.529
NC_035097.1	43048225	.	C	T	.	.	MAF_INRAE=8.228;MAF_USDA=2.459
NC_035097.1	43048259	.	G	A	.	.	MAF_INRAE=4.167;MAF_USDA=7.377
NC_035097.1	43048408	.	G	A	.	.	MAF_USDA=47.917
NC_035097.1	43050515	.	G	T	.	.	MAF_USDA=18.824
NC_035097.1	43050534	.	C	A	.	.	MAF_USDA=1.639
NC_035097.1	43050586	.	G	C	.	.	MAF_USDA=4.118
NC_035097.1	43050661	.	C	A	.	.	MAF_USDA=10.588
NC_035097.1	43050877	.	T	A	.	.	MAF_INRAE=3.333;MAF_USDA=3.279
NC_035097.1	43050889	.	A	G	.	.	MAF_INRAE=40.0;MAF_USDA=14.706
NC_035097.1	43050927	.	G	T	.	.	MAF_INRAE=29.114;MAF_USDA=20.0
NC_035097.1	43050966	.	C	T	.	.	MAF_INRAE=8.228;MAF_USDA=2.459
NC_035097.1	43050998	.	C	T	.	.	MAF_USDA=2.459
NC_035097.1	43051080	.	T	C	.	.	MAF_USDA=19.412
NC_035097.1	43051085	.	C	T	.	.	MAF_INRAE=31.579;MAF_USDA=9.836
NC_035097.1	43052860	.	G	A	.	.	MAF_USDA=1.639
NC_035097.1	43053021	.	C	T	.	.	MAF_USDA=7.059
NC_035097.1	43053058	.	A	G	.	.	MAF_USDA=13.115
NC_035097.1	43053064	.	T	G	.	.	MAF_USDA=6.471
NC_035097.1	43053104	.	A	C	.	.	MAF_USDA=1.639
NC_035097.1	43053128	.	C	T	.	.	MAF_INRAE=11.667;MAF_USDA=11.176
NC_035097.1	43053196	.	G	T	.	.	MAF_USDA=4.118
NC_035097.1	43053226	.	G	A	.	.	MAF_INRAE=10.833;MAF_USDA=11.176
NC_035097.1	43053320	.	C	T	.	.	MAF_INRAE=1.667;MAF_USDA=6.557
NC_035097.1	43053422	.	G	T	.	.	MAF_INRAE=40.506;MAF_USDA=36.471
NC_035097.1	43053458	.	A	G	.	.	MAF_USDA=3.333
NC_035097.1	43053496	.	A	C	.	.	MAF_INRAE=26.582;MAF_USDA=22.619
NC_035097.1	43053540	.	G	C	.	.	MAF_INRAE=13.333
NC_035097.1	43053572	.	G	T	.	.	MAF_INRAE=31.013;MAF_USDA=34.118
NC_035097.1	43053580	.	T	C	.	.	MAF_USDA=4.918
NC_035097.1	43053615	.	T	C	.	.	MAF_INRAE=38.333;MAF_USDA=16.471
NC_035097.1	43053616	.	G	A	.	.	MAF_INRAE=4.167;MAF_USDA=4.167
NC_035097.1	43053646	.	A	C	.	.	MAF_USDA=4.098
NC_035097.1	43053777	.	C	A	.	.	MAF_INRAE=18.987;MAF_USDA=21.176
NC_035097.1	43053887	.	A	G	.	.	MAF_INRAE=8.228;MAF_USDA=3.279
NC_035097.1	43053924	.	A	G	.	.	MAF_USDA=5.738
NC_035097.1	43053953	.	C	T	.	.	MAF_INRAE=24.051;MAF_USDA=20.0
NC_035097.1	43053977	.	T	C	.	.	MAF_USDA=1.639
NC_035097.1	43053990	.	T	C	.	.	MAF_USDA=1.639
NC_035097.1	43053992	.	C	T	.	.	MAF_USDA=1.639
NC_035097.1	43054044	.	A	T	.	.	MAF_INRAE=18.354;MAF_USDA=17.647
NC_035097.1	43054062	.	A	T	.	.	MAF_USDA=22.951
NC_035097.1	43054096	.	C	T	.	.	MAF_USDA=4.918
NC_035097.1	43054139	.	G	T	.	.	MAF_USDA=1.639
NC_035097.1	43054203	.	C	A	.	.	MAF_INRAE=6.667;MAF_USDA=2.459
NC_035097.1	43054328	.	A	C	.	.	MAF_INRAE=4.167;MAF_USDA=6.557
NC_035097.1	43054365	.	G	A	.	.	MAF_INRAE=26.667
NC_035097.1	43054413	.	G	T	.	.	MAF_USDA=7.377
NC_035097.1	43054557	.	C	T	.	.	MAF_USDA=1.639
NC_035097.1	43054589	.	C	G	.	.	MAF_INRAE=32.5;MAF_USDA=20.588
NC_035097.1	43054634	.	T	C	.	.	MAF_INRAE=25.316;MAF_USDA=4.118
NC_035097.1	43054731	.	A	T	.	.	MAF_INRAE=17.722;MAF_USDA=15.882
NC_035097.1	43054778	.	G	T	.	.	MAF_INRAE=10.526;MAF_USDA=1.639
NC_035097.1	43054783	.	T	C	.	.	MAF_INRAE=11.667;MAF_USDA=16.471
NC_035097.1	43054849	.	C	T	.	.	MAF_USDA=4.118
NC_035097.1	43054893	.	T	C	.	.	MAF_USDA=5.738
NC_035097.1	43055059	.	G	C	.	.	MAF_INRAE=32.5;MAF_USDA=11.176
NC_035097.1	43055082	.	C	T	.	.	MAF_INRAE=36.076;MAF_USDA=40.588
NC_035097.1	43055236	.	C	T	.	.	MAF_USDA=6.557
NC_035097.1	43055303	.	T	A	.	.	MAF_USDA=1.639
NC_035097.1	43055444	.	C	T	.	.	MAF_USDA=1.639
NC_035097.1	43055463	.	G	A	.	.	MAF_USDA=4.098
NC_035097.1	43055543	.	G	T	.	.	MAF_USDA=3.279
NC_035097.1	43055573	.	G	A	.	.	MAF_USDA=2.459
NC_035097.1	43055647	.	A	T	.	.	MAF_USDA=2.083
NC_035097.1	43055652	.	A	T	.	.	MAF_USDA=4.118
NC_035097.1	43055700	.	G	A	.	.	MAF_USDA=1.639
NC_035097.1	43055732	.	G	A	.	.	MAF_USDA=1.639
NC_035097.1	43055785	.	G	A	.	.	MAF_USDA=2.083
NC_035097.1	43055959	.	C	T	.	.	MAF_INRAE=19.62;MAF_USDA=39.881
NC_035097.1	43055960	.	T	G	.	.	MAF_INRAE=44.167;MAF_USDA=43.452
NC_035097.1	43055970	.	T	A	.	.	MAF_USDA=11.31
NC_035097.1	43056115	.	G	A	.	.	MAF_INRAE=18.354;MAF_USDA=16.471
NC_035097.1	43056190	.	A	G	.	.	MAF_USDA=15.574
NC_035097.1	43056260	.	C	T	.	.	MAF_USDA=11.176
NC_035097.1	43056270	.	G	A	.	.	MAF_USDA=11.176
NC_035097.1	43056296	.	T	C	.	.	MAF_USDA=1.765
NC_035097.1	43056320	.	T	C	.	.	MAF_INRAE=7.5;MAF_USDA=24.59
NC_035097.1	43056517	.	C	T	.	.	MAF_USDA=2.459
NC_035097.1	43056647	.	C	A	.	.	MAF_USDA=2.459
NC_035097.1	43056776	.	T	C	.	.	MAF_USDA=1.639
NC_035097.1	43056885	.	G	C	.	.	MAF_USDA=20.588
NC_035097.1	43056890	.	G	A	.	.	MAF_USDA=8.824
NC_035097.1	43057035	.	T	G	.	.	MAF_USDA=5.738
NC_035097.1	43057191	.	A	T	.	.	MAF_USDA=4.098
NC_035097.1	43057555	.	A	G	.	.	MAF_INRAE=5.0;MAF_USDA=4.167
NC_035097.1	43057613	.	G	C	.	.	MAF_USDA=8.235
NC_035097.1	43057632	.	A	C	.	.	MAF_INRAE=6.667;MAF_USDA=3.279
NC_035097.1	43057685	.	C	A	.	.	MAF_INRAE=20.886;MAF_USDA=8.333
NC_035097.1	43057708	.	C	T	.	.	MAF_USDA=11.176
NC_035097.1	43057709	.	G	A	.	.	MAF_USDA=5.738
NC_035097.1	43057910	.	A	T	.	.	MAF_INRAE=42.105;MAF_USDA=22.024
NC_035097.1	43057914	.	T	C	.	.	MAF_INRAE=42.105;MAF_USDA=15.882
NC_035097.1	43057924	.	A	C	.	.	MAF_USDA=10.656
NC_035097.1	43057985	.	C	T	.	.	MAF_INRAE=15.789;MAF_USDA=42.353
NC_035097.1	43058038	.	A	C	.	.	MAF_INRAE=42.105;MAF_USDA=16.471
NC_035097.1	43058044	.	A	C	.	.	MAF_INRAE=15.789
NC_035097.1	43058120	.	G	T	.	.	MAF_INRAE=22.785;MAF_USDA=4.118
NC_035097.1	43058128	.	G	A	.	.	MAF_INRAE=20.886;MAF_USDA=27.647
NC_035097.1	43058146	.	T	C	.	.	MAF_INRAE=20.886;MAF_USDA=27.059
NC_035097.1	43058331	.	T	G	.	.	MAF_INRAE=18.354;MAF_USDA=15.882
NC_035097.1	43058400	.	G	A	.	.	MAF_USDA=3.279
NC_035097.1	43058433	.	A	T	.	.	MAF_INRAE=3.333;MAF_USDA=8.197
NC_035097.1	43058692	.	A	C	.	.	MAF_INRAE=37.342;MAF_USDA=43.75
NC_035097.1	43058744	.	T	G	.	.	MAF_USDA=1.667
NC_035097.1	43058768	.	T	A	.	.	MAF_USDA=19.167
NC_035097.1	43058791	.	A	T	.	.	MAF_USDA=1.667
NC_035097.1	43058883	.	T	C	.	.	MAF_USDA=8.333
NC_035097.1	43058934	.	G	T	.	.	MAF_USDA=2.459
NC_035097.1	43059017	.	G	A	.	.	MAF_INRAE=44.304;MAF_USDA=48.235
NC_035097.1	43059053	.	C	T	.	.	MAF_INRAE=21.519;MAF_USDA=20.0
NC_035097.1	43059085	.	C	T	.	.	MAF_INRAE=22.785;MAF_USDA=4.118
NC_035097.1	43059161	.	G	A	.	.	MAF_INRAE=1.667;MAF_USDA=13.115
NC_035097.1	43059202	.	G	T	.	.	MAF_INRAE=34.167;MAF_USDA=20.0
NC_035097.1	43059269	.	T	C	.	.	MAF_INRAE=37.975;MAF_USDA=28.235
NC_035097.1	43059299	.	C	T	.	.	MAF_INRAE=37.975;MAF_USDA=32.941
NC_035097.1	43059380	.	T	C	.	.	MAF_INRAE=4.167;MAF_USDA=12.353
NC_035097.1	43059477	.	G	A	.	.	MAF_USDA=1.639
NC_035097.1	43059527	.	C	T	.	.	MAF_USDA=2.459
NC_035097.1	43059553	.	T	G	.	.	MAF_INRAE=31.013;MAF_USDA=15.882
NC_035097.1	43059578	.	C	A	.	.	MAF_INRAE=10.526
NC_035097.1	43059848	.	G	A	.	.	MAF_USDA=3.279
NC_035097.1	43059857	.	A	G	.	.	MAF_INRAE=17.722;MAF_USDA=15.294
NC_035097.1	43059862	.	G	T	.	.	MAF_INRAE=1.667;MAF_USDA=3.279
NC_035097.1	43060239	.	C	T	.	.	MAF_INRAE=7.5;MAF_USDA=4.918
NC_035097.1	43060260	.	A	T	.	.	MAF_USDA=10.0
NC_035097.1	43060277	.	C	A	.	.	MAF_USDA=3.279
NC_035097.1	43060295	.	C	T	.	.	MAF_USDA=2.459
NC_035097.1	43060372	.	G	A	.	.	MAF_INRAE=7.5;MAF_USDA=5.0
NC_035097.1	43060380	.	C	T	.	.	MAF_USDA=4.918
NC_035097.1	43060513	.	G	A	.	.	MAF_USDA=4.098
NC_035097.1	43060564	.	T	G	.	.	MAF_USDA=2.083
NC_035097.1	43061036	.	T	A	.	.	MAF_INRAE=1.667;MAF_USDA=10.656
NC_035097.1	43061037	.	A	T	.	.	MAF_USDA=1.639
NC_035097.1	43061059	.	G	A	.	.	MAF_USDA=12.295
NC_035097.1	43061102	.	C	G	.	.	MAF_USDA=5.738
NC_035097.1	43061140	.	A	G	.	.	MAF_USDA=6.557
NC_035097.1	43061176	.	C	T	.	.	MAF_INRAE=7.5;MAF_USDA=23.529
NC_035097.1	43061191	.	T	C	.	.	MAF_INRAE=18.987;MAF_USDA=13.69
NC_035097.1	43061224	.	T	G	.	.	MAF_USDA=5.833
NC_035097.1	43061267	.	C	T	.	.	MAF_INRAE=1.667;MAF_USDA=3.279
NC_035097.1	43061466	.	C	A	.	.	MAF_USDA=5.738
NC_035097.1	43061531	.	C	A	.	.	MAF_INRAE=1.667
NC_035097.1	43061532	.	G	A	.	.	MAF_INRAE=1.667
NC_035097.1	43061542	.	A	G	.	.	MAF_INRAE=5.0
NC_035097.1	43061544	.	T	A	.	.	MAF_INRAE=5.0
NC_035097.1	43061547	.	C	A	.	.	MAF_INRAE=5.833
NC_035097.1	43061558	.	C	T	.	.	MAF_INRAE=5.833
NC_035097.1	43061559	.	A	G	.	.	MAF_INRAE=5.833
NC_035097.1	43061560	.	G	T	.	.	MAF_INRAE=5.833
NC_035097.1	43061563	.	A	T	.	.	MAF_INRAE=5.833
NC_035097.1	43061570	.	A	G	.	.	MAF_INRAE=5.833
NC_035097.1	43061572	.	T	C	.	.	MAF_INRAE=5.833
NC_035097.1	43061604	.	T	C	.	.	MAF_INRAE=5.0
NC_035097.1	43061623	.	A	T	.	.	MAF_INRAE=4.167
NC_035097.1	43061626	.	C	T	.	.	MAF_INRAE=4.167
NC_035097.1	43061627	.	G	A	.	.	MAF_INRAE=3.333
NC_035097.1	43061633	.	C	T	.	.	MAF_INRAE=2.5
NC_035097.1	43061727	.	C	A	.	.	MAF_USDA=18.452
NC_035097.1	43061753	.	C	T	.	.	MAF_USDA=2.459
NC_035097.1	43061765	.	G	A	.	.	MAF_USDA=4.918
NC_035097.1	43061908	.	A	T	.	.	MAF_USDA=2.083
NC_035097.1	43061957	.	G	A	.	.	MAF_INRAE=31.579;MAF_USDA=24.706
NC_035097.1	43062125	.	G	T	.	.	MAF_INRAE=31.579;MAF_USDA=43.529
NC_035097.1	43062213	.	G	T	.	.	MAF_USDA=7.647
NC_035097.1	43062272	.	G	C	.	.	MAF_INRAE=23.333
NC_035097.1	43062280	.	A	C	.	.	MAF_INRAE=4.167;MAF_USDA=5.738
NC_035097.1	43062283	.	A	C	.	.	MAF_INRAE=26.316;MAF_USDA=44.706
NC_035097.1	43062789	.	C	T	.	.	MAF_USDA=12.5
NC_035097.1	43062821	.	G	A	.	.	MAF_USDA=41.667
NC_035097.1	43062877	.	C	A	.	.	MAF_USDA=11.176
NC_035097.1	43062927	.	G	C	.	.	MAF_USDA=46.471
NC_035097.1	43062972	.	A	C	.	.	MAF_INRAE=17.089;MAF_USDA=2.353
NC_035097.1	43063154	.	A	T	.	.	MAF_USDA=3.279
NC_035097.1	43063215	.	C	G	.	.	MAF_USDA=4.918
NC_035097.1	43063400	.	C	T	.	.	MAF_USDA=3.279
NC_035097.1	43063444	.	T	A	.	.	MAF_INRAE=21.667;MAF_USDA=34.706
NC_035097.1	43063481	.	A	G	.	.	MAF_USDA=4.918
NC_035097.1	43063535	.	G	A	.	.	MAF_INRAE=12.5;MAF_USDA=5.294
NC_035097.1	43063574	.	C	A	.	.	MAF_INRAE=36.076;MAF_USDA=24.706
NC_035097.1	43063575	.	C	A	.	.	MAF_INRAE=38.333;MAF_USDA=38.824
NC_035097.1	43063590	.	A	G	.	.	MAF_INRAE=19.167
NC_035097.1	43063599	.	C	T	.	.	MAF_USDA=2.459
NC_035097.1	43063605	.	A	G	.	.	MAF_INRAE=50.0;MAF_USDA=44.118
NC_035097.1	43063613	.	G	C	.	.	MAF_USDA=1.639
NC_035097.1	43063614	.	G	A	.	.	MAF_USDA=1.639
NC_035097.1	43063618	.	G	A	.	.	MAF_INRAE=41.139;MAF_USDA=31.765
NC_035097.1	43063630	.	C	T	.	.	MAF_INRAE=26.316;MAF_USDA=6.548
NC_035097.1	43063631	.	A	C	.	.	MAF_INRAE=13.333;MAF_USDA=30.0
NC_035097.1	43063632	.	T	C	.	.	MAF_USDA=1.639
NC_035097.1	43063639	.	T	A	.	.	MAF_INRAE=4.167;MAF_USDA=12.5
NC_035097.1	43063644	.	A	G	.	.	MAF_USDA=13.529
NC_035097.1	43063647	.	A	T	.	.	MAF_INRAE=3.333
NC_035097.1	43063649	.	G	A	.	.	MAF_INRAE=3.333
NC_035097.1	43063657	.	A	T	.	.	MAF_USDA=9.016
NC_035097.1	43063668	.	A	T	.	.	MAF_USDA=12.5
NC_035097.1	43063682	.	T	G	.	.	MAF_USDA=6.557
NC_035097.1	43063689	.	A	G	.	.	MAF_INRAE=22.785;MAF_USDA=4.118
NC_035097.1	43063694	.	C	T	.	.	MAF_USDA=2.459
NC_035097.1	43063700	.	A	T	.	.	MAF_USDA=1.639
NC_035097.1	43063710	.	A	G	.	.	MAF_INRAE=1.667
NC_035097.1	43063717	.	C	T	.	.	MAF_INRAE=15.0;MAF_USDA=7.059
NC_035097.1	43063754	.	T	C	.	.	MAF_USDA=10.417
NC_035097.1	43063762	.	C	A	.	.	MAF_USDA=2.459
NC_035097.1	43063768	.	A	C	.	.	MAF_INRAE=3.333;MAF_USDA=8.197
NC_035097.1	43063771	.	T	C	.	.	MAF_INRAE=26.667;MAF_USDA=5.882
NC_035097.1	43063772	.	G	A	.	.	MAF_INRAE=19.167;MAF_USDA=4.706
NC_035097.1	43063797	.	C	A	.	.	MAF_INRAE=7.5
NC_035097.1	43063815	.	T	A	.	.	MAF_INRAE=3.333;MAF_USDA=4.098
NC_035097.1	43063820	.	C	T	.	.	MAF_INRAE=7.5
NC_035097.1	43063826	.	G	A	.	.	MAF_INRAE=7.5;MAF_USDA=12.5
NC_035097.1	43063833	.	A	G	.	.	MAF_INRAE=19.167;MAF_USDA=4.118
NC_035097.1	43063836	.	C	A	.	.	MAF_INRAE=4.167;MAF_USDA=8.197
NC_035097.1	43063840	.	A	G	.	.	MAF_INRAE=23.333;MAF_USDA=11.765
NC_035097.1	43063842	.	G	T	.	.	MAF_INRAE=23.333;MAF_USDA=11.765
NC_035097.1	43063846	.	C	A	.	.	MAF_INRAE=7.5;MAF_USDA=14.706
NC_035097.1	43063877	.	C	T	.	.	MAF_USDA=5.738
NC_035097.1	43063889	.	C	T	.	.	MAF_INRAE=46.203;MAF_USDA=37.059
NC_035097.1	43063899	.	C	A	.	.	MAF_USDA=2.459
NC_035097.1	43063906	.	A	C	.	.	MAF_INRAE=3.333
NC_035097.1	43063942	.	C	A	.	.	MAF_USDA=3.279
NC_035097.1	43063956	.	G	A	.	.	MAF_USDA=2.353
NC_035097.1	43063989	.	A	C	.	.	MAF_USDA=4.918
NC_035097.1	43064008	.	G	T	.	.	MAF_USDA=1.639
NC_035097.1	43064038	.	C	T	.	.	MAF_USDA=1.639
NC_035097.1	43064073	.	T	G	.	.	MAF_USDA=1.639
NC_035097.1	43064099	.	T	G	.	.	MAF_USDA=4.918
NC_035097.1	43064155	.	T	C	.	.	MAF_USDA=4.098
NC_035097.1	43064167	.	G	A	.	.	MAF_INRAE=1.667
NC_035097.1	43064174	.	G	T	.	.	MAF_INRAE=2.5
NC_035097.1	43064191	.	T	G	.	.	MAF_INRAE=5.0
NC_035097.1	43064196	.	A	T	.	.	MAF_INRAE=9.167
NC_035097.1	43064245	.	T	C	.	.	MAF_INRAE=17.5;MAF_USDA=4.118
NC_035097.1	43064285	.	C	T	.	.	MAF_INRAE=42.405;MAF_USDA=36.471
NC_035097.1	43064322	.	G	T	.	.	MAF_USDA=3.279
NC_035097.1	43064351	.	G	A	.	.	MAF_USDA=1.639
NC_035097.1	43064472	.	G	A	.	.	MAF_USDA=8.333
NC_035097.1	43064477	.	A	G	.	.	MAF_INRAE=5.0
NC_035097.1	43064526	.	C	A	.	.	MAF_USDA=14.706
NC_035097.1	43064545	.	G	T	.	.	MAF_INRAE=8.333;MAF_USDA=7.738
NC_035097.1	43064698	.	A	C	.	.	MAF_USDA=17.059
NC_035097.1	43064733	.	G	A	.	.	MAF_USDA=16.471
NC_035097.1	43064834	.	T	G	.	.	MAF_INRAE=1.667
NC_035097.1	43064848	.	T	G	.	.	MAF_USDA=8.197
NC_035097.1	43064912	.	A	T	.	.	MAF_USDA=1.22
NC_035097.1	43064945	.	G	T	.	.	MAF_USDA=41.667
NC_035097.1	43064972	.	T	C	.	.	MAF_USDA=4.167
NC_035097.1	43064984	.	C	A	.	.	MAF_USDA=3.279
NC_035097.1	43065023	.	T	C	.	.	MAF_USDA=8.197
NC_035097.1	43065036	.	T	A	.	.	MAF_USDA=8.197
NC_035097.1	43065048	.	C	A	.	.	MAF_USDA=8.197
NC_035097.1	43065053	.	T	A	.	.	MAF_USDA=8.197
NC_035097.1	43065084	.	A	G	.	.	MAF_INRAE=44.304;MAF_USDA=42.353
NC_035097.1	43065100	.	G	A	.	.	MAF_USDA=6.557
NC_035097.1	43065114	.	C	A	.	.	MAF_USDA=11.31
NC_035097.1	43065198	.	T	A	.	.	MAF_USDA=44.706
NC_035097.1	43065294	.	A	C	.	.	MAF_USDA=47.917
NC_035097.1	43066562	.	CC	CT	.	.	MAF_USDA=8.333
NC_035097.1	43066572	.	A	T	.	.	MAF_USDA=2.5
NC_035097.1	43066659	.	T	C	.	.	MAF_INRAE=4.167;MAF_USDA=11.475
NC_035097.1	43066856	.	G	A	.	.	MAF_INRAE=46.835;MAF_USDA=40.0
NC_035097.1	43066891	.	T	G	.	.	MAF_INRAE=11.667;MAF_USDA=4.706
NC_035097.1	43067153	.	G	T	.	.	MAF_USDA=4.098
NC_035097.1	43067165	.	C	T	.	.	MAF_INRAE=44.304;MAF_USDA=45.882
NC_035097.1	43067394	.	A	T	.	.	MAF_INRAE=4.167
NC_035097.1	43067523	.	G	A	.	.	MAF_INRAE=11.667;MAF_USDA=8.235
NC_035097.1	43067535	.	C	G	.	.	MAF_INRAE=15.789
NC_035097.1	43067584	.	T	G	.	.	MAF_USDA=1.639
NC_035097.1	43067604	.	G	A	.	.	MAF_INRAE=43.038;MAF_USDA=7.377
NC_035097.1	43067727	.	C	T	.	.	MAF_USDA=7.377
NC_035097.1	43067944	.	A	G	.	.	MAF_USDA=2.353
NC_035097.1	43068021	.	A	C	.	.	MAF_INRAE=46.835
NC_035097.1	43068022	.	G	A	.	.	MAF_INRAE=44.167
NC_035097.1	43068031	.	T	C	.	.	MAF_USDA=10.588
NC_035097.1	43068037	.	A	C	.	.	MAF_INRAE=10.0;MAF_USDA=18.824
NC_035097.1	43068039	.	T	G	.	.	MAF_USDA=5.882
NC_035097.1	43068079	.	G	C	.	.	MAF_INRAE=14.167;MAF_USDA=13.529
NC_035097.1	43068092	.	G	T	.	.	MAF_INRAE=40.506;MAF_USDA=36.471
NC_035097.1	43068099	.	T	A	.	.	MAF_INRAE=8.333;MAF_USDA=12.353
NC_035097.1	43068126	.	C	A	.	.	MAF_USDA=1.639
NC_035097.1	43068153	.	T	C	.	.	MAF_INRAE=8.333;MAF_USDA=12.353
NC_035097.1	43068159	.	T	A	.	.	MAF_INRAE=8.333;MAF_USDA=14.583
NC_035097.1	43068162	.	A	G	.	.	MAF_INRAE=8.333
NC_035097.1	43068174	.	A	G	.	.	MAF_INRAE=8.333;MAF_USDA=12.5
NC_035097.1	43068336	.	C	T	.	.	MAF_INRAE=8.333;MAF_USDA=12.353
NC_035097.1	43068393	.	G	A	.	.	MAF_INRAE=8.333;MAF_USDA=12.353
NC_035097.1	43068498	.	C	T	.	.	MAF_USDA=10.588
NC_035097.1	43068545	.	C	T	.	.	MAF_INRAE=1.667;MAF_USDA=20.492
NC_035097.1	43068608	.	T	C	.	.	MAF_USDA=8.197
NC_035097.1	43068670	.	C	T	.	.	MAF_USDA=6.25
NC_035097.1	43068755	.	T	C	.	.	MAF_INRAE=11.667;MAF_USDA=4.706
NC_035097.1	43068783	.	A	C	.	.	MAF_INRAE=9.167;MAF_USDA=31.765
NC_035097.1	43068784	.	A	C	.	.	MAF_INRAE=4.167;MAF_USDA=2.459
NC_035097.1	43068891	.	G	T	.	.	MAF_INRAE=5.0;MAF_USDA=1.639
NC_035097.1	43068906	.	C	G	.	.	MAF_INRAE=5.0;MAF_USDA=1.639
NC_035097.1	43069016	.	G	C	.	.	MAF_USDA=17.059
NC_035097.1	43069035	.	T	A	.	.	MAF_INRAE=5.0;MAF_USDA=1.639
NC_035097.1	43069036	.	A	C	.	.	MAF_USDA=2.083
NC_035097.1	43069041	.	T	A	.	.	MAF_USDA=11.176
NC_035097.1	43069086	.	A	G	.	.	MAF_USDA=5.085
NC_035097.1	43069105	.	T	C	.	.	MAF_INRAE=9.167;MAF_USDA=24.59
NC_035097.1	43069107	.	A	G	.	.	MAF_INRAE=9.167;MAF_USDA=14.583
NC_035097.1	43069108	.	C	T	.	.	MAF_INRAE=4.167;MAF_USDA=9.412
NC_035097.1	43069114	.	C	T	.	.	MAF_INRAE=4.167;MAF_USDA=1.639
NC_035097.1	43069115	.	A	G	.	.	MAF_INRAE=14.167
NC_035097.1	43069118	.	G	A	.	.	MAF_USDA=8.197
NC_035097.1	43069127	.	T	G	.	.	MAF_USDA=5.738
NC_035097.1	43069137	.	T	A	.	.	MAF_USDA=5.738
NC_035097.1	43069145	.	A	T	.	.	MAF_INRAE=14.167;MAF_USDA=31.765
NC_035097.1	43069164	.	A	G	.	.	MAF_INRAE=15.0;MAF_USDA=37.705
NC_035097.1	43069169	.	A	G	.	.	MAF_USDA=4.118
NC_035097.1	43069178	.	C	T	.	.	MAF_INRAE=5.0;MAF_USDA=1.639
NC_035097.1	43069179	.	G	A	.	.	MAF_INRAE=15.0;MAF_USDA=31.765
NC_035097.1	43069184	.	G	T	.	.	MAF_USDA=3.279
NC_035097.1	43069240	.	G	T	.	.	MAF_USDA=8.197
NC_035097.1	43069287	.	G	T	.	.	MAF_INRAE=1.667;MAF_USDA=3.279
NC_035097.1	43069451	.	C	T	.	.	MAF_INRAE=8.333;MAF_USDA=11.765
NC_035097.1	43069493	.	C	T	.	.	MAF_USDA=2.941
NC_035097.1	43069541	.	T	C	.	.	MAF_INRAE=46.203
NC_035097.1	43069570	.	G	C	.	.	MAF_INRAE=11.667
NC_035097.1	43069654	.	C	T	.	.	MAF_INRAE=5.0
NC_035097.1	43069675	.	T	C	.	.	MAF_INRAE=8.333;MAF_USDA=5.738
NC_035097.1	43069915	.	C	T	.	.	MAF_USDA=2.459
NC_035097.1	43069955	.	G	T	.	.	MAF_USDA=2.459
NC_035097.1	43070005	.	A	G	.	.	MAF_INRAE=15.823
NC_035097.1	43070077	.	G	A	.	.	MAF_USDA=1.639
NC_035097.1	43070147	.	A	G	.	.	MAF_USDA=2.459
NC_035097.1	43071174	.	A	G	.	.	MAF_INRAE=31.579
NC_035097.1	43071250	.	C	A	.	.	MAF_USDA=2.5
NC_035097.1	43071297	.	G	A	.	.	MAF_INRAE=11.392;MAF_USDA=20.492
NC_035097.1	43071357	.	G	C	.	.	MAF_USDA=5.294
NC_035097.1	43071607	.	A	T	.	.	MAF_INRAE=30.38;MAF_USDA=36.471
NC_035097.1	43071671	.	C	T	.	.	MAF_USDA=2.542
NC_035097.1	43071727	.	C	T	.	.	MAF_INRAE=1.667;MAF_USDA=4.918
NC_035097.1	43071857	.	T	G	.	.	MAF_INRAE=12.5;MAF_USDA=24.118
NC_035097.1	43071885	.	G	T	.	.	MAF_INRAE=12.5;MAF_USDA=23.529
NC_035097.1	43071914	.	C	T	.	.	MAF_USDA=4.098
NC_035097.1	43071954	.	C	T	.	.	MAF_INRAE=8.333;MAF_USDA=8.824
NC_035097.1	43072000	.	C	T	.	.	MAF_INRAE=7.5;MAF_USDA=12.5
NC_035097.1	43072001	.	G	T	.	.	MAF_USDA=2.083
NC_035097.1	43072040	.	T	C	.	.	MAF_INRAE=12.025;MAF_USDA=22.131
NC_035097.1	43072076	.	A	T	.	.	MAF_INRAE=13.333;MAF_USDA=22.353
NC_035097.1	43072116	.	A	C	.	.	MAF_INRAE=7.595
NC_035097.1	43072285	.	C	T	.	.	MAF_INRAE=8.228;MAF_USDA=4.918
NC_035097.1	43072407	.	C	A	.	.	MAF_INRAE=1.667;MAF_USDA=27.869
NC_035097.1	43072478	.	A	G	.	.	MAF_INRAE=1.667
NC_035097.1	43072550	.	C	A	.	.	MAF_INRAE=1.667;MAF_USDA=29.508
NC_035097.1	43072598	.	C	G	.	.	MAF_USDA=26.23
NC_035097.1	43072717	.	A	G	.	.	MAF_USDA=22.951
NC_035097.1	43072800	.	A	G	.	.	MAF_INRAE=31.579;MAF_USDA=7.377
NC_035097.1	43072869	.	C	A	.	.	MAF_USDA=2.459
NC_035097.1	43072913	.	C	T	.	.	MAF_USDA=4.706
NC_035097.1	43072991	.	C	A	.	.	MAF_USDA=14.754
NC_035097.1	43073006	.	G	T	.	.	MAF_USDA=14.754
NC_035097.1	43073019	.	A	G	.	.	MAF_INRAE=44.937;MAF_USDA=18.824
NC_035097.1	43073083	.	C	T	.	.	MAF_USDA=2.459
NC_035097.1	43073093	.	T	A	.	.	MAF_USDA=4.098
NC_035097.1	43073114	.	T	C	.	.	MAF_USDA=4.098
NC_035097.1	43073138	.	T	A	.	.	MAF_USDA=2.459
NC_035097.1	43073149	.	C	A	.	.	MAF_USDA=1.639
NC_035097.1	43073176	.	C	G	.	.	MAF_INRAE=2.5
NC_035097.1	43073201	.	C	A	.	.	MAF_USDA=1.639
NC_035097.1	43073206	.	G	C	.	.	MAF_USDA=12.295
NC_035097.1	43073207	.	T	C	.	.	MAF_USDA=1.639
NC_035097.1	43073220	.	T	A	.	.	MAF_INRAE=46.835;MAF_USDA=9.836
NC_035097.1	43073261	.	C	T	.	.	MAF_USDA=8.197
NC_035097.1	43073276	.	T	G	.	.	MAF_INRAE=22.5
NC_035097.1	43073281	.	A	C	.	.	MAF_USDA=8.197
NC_035097.1	43073283	.	T	C	.	.	MAF_USDA=8.197
NC_035097.1	43073286	.	G	T	.	.	MAF_USDA=2.941
NC_035097.1	43073402	.	T	A	.	.	MAF_USDA=4.918
NC_035097.1	43073408	.	T	C	.	.	MAF_USDA=5.738
NC_035097.1	43073413	.	C	A	.	.	MAF_USDA=3.279
NC_035097.1	43073417	.	T	A	.	.	MAF_USDA=3.279
NC_035097.1	43073423	.	T	C	.	.	MAF_USDA=12.295
NC_035097.1	43073432	.	A	T	.	.	MAF_USDA=8.197
NC_035097.1	43073448	.	G	C	.	.	MAF_USDA=16.393
NC_035097.1	43073451	.	T	A	.	.	MAF_INRAE=7.595;MAF_USDA=2.459
NC_035097.1	43073458	.	C	A	.	.	MAF_USDA=6.557
NC_035097.1	43073460	.	G	T	.	.	MAF_USDA=13.115
NC_035097.1	43073462	.	T	A	.	.	MAF_USDA=4.918
NC_035097.1	43073464	.	T	C	.	.	MAF_USDA=5.738
NC_035097.1	43073479	.	G	T	.	.	MAF_USDA=8.197
NC_035097.1	43073620	.	C	T	.	.	MAF_INRAE=4.167
NC_035097.1	43073729	.	CTATTT	CTATTC	.	.	MAF_USDA=18.75
NC_035097.1	43073782	.	T	C	.	.	MAF_INRAE=5.0
NC_035097.1	43075584	.	T	C	.	.	MAF_USDA=12.5
NC_035097.1	43075702	.	G	A	.	.	MAF_USDA=3.279
NC_035097.1	43075818	.	G	A	.	.	MAF_USDA=2.353
NC_035097.1	43075823	.	G	A	.	.	MAF_USDA=10.656
NC_035097.1	43076015	.	T	C	.	.	MAF_INRAE=5.0
NC_035097.1	43076024	.	C	T	.	.	MAF_INRAE=5.0
NC_035097.1	43076367	.	T	G	.	.	MAF_USDA=1.639
NC_035097.1	43076477	.	A	G	.	.	MAF_INRAE=18.354
NC_035097.1	43076522	.	G	T	.	.	MAF_INRAE=32.911;MAF_USDA=44.706
NC_035097.1	43076644	.	T	G	.	.	MAF_INRAE=7.5;MAF_USDA=9.412
NC_035097.1	43076663	.	A	T	.	.	MAF_USDA=3.279
NC_035097.1	43076770	.	A	G	.	.	MAF_USDA=11.765
NC_035097.1	43076808	.	C	G	.	.	MAF_INRAE=48.101;MAF_USDA=47.647
NC_035097.1	43076872	.	T	A	.	.	MAF_USDA=5.0
NC_035097.1	43076966	.	G	A	.	.	MAF_USDA=30.723
NC_035097.1	43076975	.	A	G	.	.	MAF_USDA=18.333
NC_035097.1	43076993	.	A	G	.	.	MAF_USDA=10.417
NC_035097.1	43077005	.	G	A	.	.	MAF_USDA=45.238
NC_035097.1	43077092	.	G	A	.	.	MAF_INRAE=1.667
NC_035097.1	43077095	.	G	A	.	.	MAF_USDA=2.459
NC_035097.1	43077165	.	G	A	.	.	MAF_INRAE=45.57
NC_035097.1	43077219	.	G	C	.	.	MAF_USDA=19.643
NC_035097.1	43077265	.	C	T	.	.	MAF_USDA=45.882
NC_035097.1	43077306	.	C	A	.	.	MAF_USDA=47.647
NC_035097.1	43077310	.	G	T	.	.	MAF_USDA=48.235
NC_035097.1	43077318	.	G	A	.	.	MAF_USDA=4.918
NC_035097.1	43077947	.	A	T	.	.	MAF_USDA=1.667
NC_035097.1	43078026	.	T	C	.	.	MAF_USDA=4.098
NC_035097.1	43078071	.	G	A	.	.	MAF_USDA=4.098
NC_035097.1	43078160	.	C	T	.	.	MAF_INRAE=8.228
NC_035097.1	43078238	.	C	T	.	.	MAF_INRAE=1.667
NC_035097.1	43078279	.	T	C	.	.	MAF_INRAE=44.937;MAF_USDA=28.824
NC_035097.1	43078309	.	G	A	.	.	MAF_INRAE=44.937;MAF_USDA=27.647
NC_035097.1	43078330	.	A	C	.	.	MAF_INRAE=11.667
NC_035097.1	43078578	.	A	G	.	.	MAF_INRAE=23.418;MAF_USDA=17.647
NC_035097.1	43078635	.	A	G	.	.	MAF_INRAE=46.203;MAF_USDA=24.706
NC_035097.1	43078653	.	C	T	.	.	MAF_INRAE=46.203;MAF_USDA=24.118
NC_035097.1	43078681	.	C	A	.	.	MAF_USDA=5.738
NC_035097.1	43078696	.	G	A	.	.	MAF_INRAE=45.57;MAF_USDA=21.176
NC_035097.1	43078784	.	G	A	.	.	MAF_USDA=8.333
NC_035097.1	43078962	.	G	T	.	.	MAF_USDA=3.279
NC_035097.1	43079036	.	C	A	.	.	MAF_USDA=6.557
NC_035097.1	43079109	.	G	A	.	.	MAF_USDA=5.833
NC_035097.1	43079151	.	C	T	.	.	MAF_INRAE=21.053;MAF_USDA=2.459
NC_035097.1	43079156	.	G	T	.	.	MAF_USDA=3.279
NC_035097.1	43079166	.	G	A	.	.	MAF_USDA=1.765
NC_035097.1	43079181	.	A	G	.	.	MAF_INRAE=27.848;MAF_USDA=48.824
NC_035097.1	43079194	.	C	T	.	.	MAF_USDA=1.639
NC_035097.1	43079236	.	C	A	.	.	MAF_INRAE=22.152;MAF_USDA=1.639
NC_035097.1	43079256	.	C	A	.	.	MAF_INRAE=11.667;MAF_USDA=8.824
NC_035097.1	43079535	.	C	A	.	.	MAF_USDA=1.639
NC_035097.1	43079677	.	A	G	.	.	MAF_USDA=42.941
NC_035097.1	43079686	.	T	G	.	.	MAF_USDA=37.059
NC_035097.1	43079734	.	A	G	.	.	MAF_USDA=41.667
NC_035097.1	43080701	.	G	A	.	.	MAF_INRAE=1.667
NC_035097.1	43080721	.	T	G	.	.	MAF_USDA=22.917
NC_035097.1	43080797	.	G	T	.	.	MAF_INRAE=5.263;MAF_USDA=41.176
NC_035097.1	43080817	.	C	T	.	.	MAF_INRAE=5.263;MAF_USDA=42.353
NC_035097.1	43080867	.	A	G	.	.	MAF_INRAE=5.263;MAF_USDA=41.176
NC_035097.1	43080889	.	C	T	.	.	MAF_USDA=1.639
NC_035097.1	43080916	.	C	T	.	.	MAF_INRAE=23.418;MAF_USDA=19.412
NC_035097.1	43080923	.	T	C	.	.	MAF_INRAE=23.418;MAF_USDA=15.294
NC_035097.1	43080976	.	C	T	.	.	MAF_INRAE=23.333;MAF_USDA=8.824
NC_035097.1	43080985	.	G	A	.	.	MAF_INRAE=47.468;MAF_USDA=25.294
NC_035097.1	43081017	.	A	G	.	.	MAF_INRAE=5.263;MAF_USDA=41.176
NC_035097.1	43081165	.	G	A	.	.	MAF_INRAE=25.833;MAF_USDA=8.824
NC_035097.1	43081166	.	G	A	.	.	MAF_INRAE=14.167;MAF_USDA=45.294
NC_035097.1	43081277	.	T	C	.	.	MAF_INRAE=45.57;MAF_USDA=43.75
NC_035097.1	43081278	.	T	C	.	.	MAF_INRAE=48.333;MAF_USDA=43.75
NC_035097.1	43081309	.	G	A	.	.	MAF_INRAE=27.848;MAF_USDA=44.706
NC_035097.1	43081382	.	C	T	.	.	MAF_USDA=3.279
NC_035097.1	43081391	.	T	C	.	.	MAF_USDA=2.459
NC_035097.1	43081494	.	T	A	.	.	MAF_INRAE=22.785;MAF_USDA=17.059
NC_035097.1	43081507	.	A	G	.	.	MAF_INRAE=44.937;MAF_USDA=21.176
NC_035097.1	43081569	.	A	C	.	.	MAF_INRAE=8.333;MAF_USDA=17.647
NC_035097.1	43081609	.	G	A	.	.	MAF_INRAE=22.152;MAF_USDA=15.294
NC_035097.1	43081669	.	T	G	.	.	MAF_USDA=1.639
NC_035097.1	43081707	.	C	A	.	.	MAF_INRAE=6.667;MAF_USDA=5.294
NC_035097.1	43081752	.	T	A	.	.	MAF_USDA=1.639
NC_035097.1	43081753	.	C	G	.	.	MAF_INRAE=47.468;MAF_USDA=42.353
NC_035097.1	43081813	.	G	T	.	.	MAF_USDA=5.738
NC_035097.1	43081816	.	G	A	.	.	MAF_USDA=32.941
NC_035097.1	43081853	.	C	T	.	.	MAF_USDA=2.459
NC_035097.1	43081920	.	G	T	.	.	MAF_USDA=4.098
NC_035097.1	43082046	.	C	T	.	.	MAF_USDA=25.0
NC_035097.1	43086942	.	C	A	.	.	MAF_INRAE=1.667
NC_035097.1	43086998	.	A	G	.	.	MAF_INRAE=3.797
NC_035097.1	43086999	.	C	T	.	.	MAF_INRAE=4.167
NC_035097.1	43087041	.	A	G	.	.	MAF_USDA=16.667
NC_035097.1	43087042	.	C	T	.	.	MAF_USDA=10.417
NC_035097.1	43087060	.	G	T	.	.	MAF_USDA=8.197
NC_035097.1	43087129	.	G	C	.	.	MAF_USDA=9.412
NC_035097.1	43087130	.	T	C	.	.	MAF_USDA=9.412
NC_035097.1	43087167	.	T	C	.	.	MAF_INRAE=1.667;MAF_USDA=28.689
NC_035097.1	43087177	.	T	G	.	.	MAF_INRAE=5.0
NC_035097.1	43087189	.	T	C	.	.	MAF_INRAE=5.0
NC_035097.1	43087203	.	G	A	.	.	MAF_INRAE=5.0
NC_035097.1	43087206	.	G	T	.	.	MAF_INRAE=31.579;MAF_USDA=27.647
NC_035097.1	43087223	.	C	G	.	.	MAF_INRAE=21.667;MAF_USDA=2.459
NC_035097.1	43087269	.	C	T	.	.	MAF_USDA=1.639
NC_035097.1	43087378	.	C	T	.	.	MAF_INRAE=45.57
NC_035097.1	43087460	.	A	G	.	.	MAF_USDA=2.459
NC_035097.1	43087498	.	G	A	.	.	MAF_INRAE=1.667
NC_035097.1	43087500	.	A	G	.	.	MAF_USDA=6.557
NC_035097.1	43087522	.	G	C	.	.	MAF_USDA=2.459
NC_035097.1	43087740	.	T	C	.	.	MAF_INRAE=8.861;MAF_USDA=25.882
NC_035097.1	43087768	.	C	A	.	.	MAF_INRAE=5.0;MAF_USDA=30.328
NC_035097.1	43087792	.	G	T	.	.	MAF_INRAE=6.667;MAF_USDA=20.492
NC_035097.1	43087884	.	C	T	.	.	MAF_INRAE=13.291;MAF_USDA=12.295
NC_035097.1	43087889	.	T	C	.	.	MAF_INRAE=13.291;MAF_USDA=12.295
NC_035097.1	43087904	.	A	C	.	.	MAF_INRAE=13.924;MAF_USDA=32.787
NC_035097.1	43088004	.	A	G	.	.	MAF_USDA=11.446
NC_035097.1	43088097	.	T	C	.	.	MAF_INRAE=42.105
NC_035097.1	43088110	.	C	A	.	.	MAF_USDA=25.0
NC_035097.1	43088121	.	C	T	.	.	MAF_USDA=12.5
NC_035097.1	43088132	.	T	C	.	.	MAF_USDA=13.115
NC_035097.1	43088235	.	C	A	.	.	MAF_USDA=5.0
NC_035097.1	43090489	.	A	C	.	.	MAF_USDA=8.333
NC_035097.1	43090556	.	G	C	.	.	MAF_USDA=2.459
NC_035097.1	43090573	.	G	T	.	.	MAF_INRAE=23.333;MAF_USDA=1.639
NC_035097.1	43090622	.	A	T	.	.	MAF_USDA=13.115
NC_035097.1	43090645	.	C	A	.	.	MAF_USDA=3.279
NC_035097.1	43090702	.	A	G	.	.	MAF_USDA=18.235
NC_035097.1	43090737	.	G	T	.	.	MAF_USDA=5.738
NC_035097.1	43090755	.	C	T	.	.	MAF_USDA=1.667
NC_035097.1	43091732	.	T	C	.	.	MAF_USDA=1.639
NC_035097.1	43091734	.	C	T	.	.	MAF_INRAE=31.579;MAF_USDA=17.647
NC_035097.1	43091791	.	T	G	.	.	MAF_USDA=3.659
NC_035097.1	43091812	.	A	T	.	.	MAF_INRAE=15.19;MAF_USDA=34.146
NC_035097.1	43091839	.	A	C	.	.	MAF_INRAE=8.333;MAF_USDA=12.5
NC_035097.1	43091931	.	C	T	.	.	MAF_INRAE=36.076;MAF_USDA=50.0
NC_035097.1	43092050	.	C	T	.	.	MAF_INRAE=35.443;MAF_USDA=50.0
NC_035097.1	43092058	.	A	T	.	.	MAF_INRAE=35.443;MAF_USDA=49.412
NC_035097.1	43092070	.	G	C	.	.	MAF_USDA=50.0
NC_035097.1	43092071	.	C	G	.	.	MAF_USDA=49.412
NC_035097.1	43092072	.	G	A	.	.	MAF_USDA=49.412
NC_035097.1	43092131	.	G	C	.	.	MAF_INRAE=36.076;MAF_USDA=47.917
NC_035097.1	43092138	.	T	C	.	.	MAF_INRAE=36.076;MAF_USDA=45.833
NC_035097.1	43092191	.	T	A	.	.	MAF_INRAE=5.0
NC_035097.1	43092253	.	G	A	.	.	MAF_USDA=8.333
NC_035097.1	43092424	.	A	T	.	.	MAF_INRAE=1.667;MAF_USDA=7.377
NC_035097.1	43092479	.	G	A	.	.	MAF_USDA=2.083
NC_035097.1	43092480	.	C	A	.	.	MAF_INRAE=25.833;MAF_USDA=18.235
NC_035097.1	43092509	.	A	T	.	.	MAF_INRAE=35.443;MAF_USDA=49.412
NC_035097.1	43092531	.	G	A	.	.	MAF_USDA=2.459
NC_035097.1	43092571	.	A	G	.	.	MAF_USDA=4.918
NC_035097.1	43092629	.	T	C	.	.	MAF_USDA=2.083
NC_035097.1	43092671	.	G	A	.	.	MAF_USDA=1.765
NC_035097.1	43092723	.	G	A	.	.	MAF_USDA=2.459
NC_035097.1	43092853	.	T	C	.	.	MAF_INRAE=47.468;MAF_USDA=47.647
NC_035097.1	43092881	.	A	G	.	.	MAF_USDA=1.639
NC_035097.1	43092896	.	A	G	.	.	MAF_INRAE=13.924;MAF_USDA=32.353
NC_035097.1	43092924	.	G	A	.	.	MAF_INRAE=31.667;MAF_USDA=49.412
NC_035097.1	43092926	.	G	A	.	.	MAF_USDA=2.083
NC_035097.1	43092968	.	G	T	.	.	MAF_USDA=4.167
NC_035097.1	43093001	.	G	A	.	.	MAF_USDA=11.176
NC_035097.1	43093072	.	A	G	.	.	MAF_INRAE=34.177;MAF_USDA=32.353
NC_035097.1	43093124	.	C	A	.	.	MAF_INRAE=25.0;MAF_USDA=2.459
NC_035097.1	43093167	.	C	G	.	.	MAF_USDA=1.639
NC_035097.1	43093211	.	C	T	.	.	MAF_USDA=18.235
NC_035097.1	43093215	.	A	T	.	.	MAF_USDA=17.647
NC_035097.1	43093223	.	T	A	.	.	MAF_INRAE=1.667
NC_035097.1	43093360	.	C	A	.	.	MAF_INRAE=12.5;MAF_USDA=5.882
NC_035097.1	43093361	.	A	G	.	.	MAF_INRAE=12.5;MAF_USDA=5.882
NC_035097.1	43093403	.	A	C	.	.	MAF_USDA=1.639
NC_035097.1	43093439	.	A	T	.	.	MAF_INRAE=36.709;MAF_USDA=49.412
NC_035097.1	43093513	.	C	T	.	.	MAF_INRAE=18.987
NC_035097.1	43093615	.	A	G	.	.	MAF_USDA=1.639
NC_035097.1	43093654	.	G	A	.	.	MAF_USDA=7.759
NC_035097.1	43093698	.	T	A	.	.	MAF_USDA=1.25
NC_035097.1	43093846	.	G	T	.	.	MAF_USDA=43.966
NC_035097.1	43094423	.	T	A	.	.	MAF_USDA=15.909
NC_035097.1	43094430	.	C	T	.	.	MAF_USDA=36.364
NC_035097.1	43094486	.	A	G	.	.	MAF_USDA=39.583
NC_035097.1	43094489	.	C	G	.	.	MAF_USDA=39.583
NC_035097.1	43094496	.	A	G	.	.	MAF_INRAE=5.0;MAF_USDA=12.353
NC_035097.1	43094507	.	G	A	.	.	MAF_INRAE=12.5;MAF_USDA=4.167
NC_035097.1	43094530	.	G	C	.	.	MAF_USDA=4.167
NC_035097.1	43094532	.	C	A	.	.	MAF_USDA=4.167
NC_035097.1	43094533	.	G	C	.	.	MAF_USDA=4.167
NC_035097.1	43094542	.	C	T	.	.	MAF_USDA=4.167
NC_035097.1	43094544	.	A	C	.	.	MAF_USDA=5.0
NC_035097.1	43094565	.	A	G	.	.	MAF_INRAE=35.0
NC_035097.1	43094674	.	G	T	.	.	MAF_USDA=6.548
NC_035097.1	43094690	.	C	A	.	.	MAF_INRAE=44.304;MAF_USDA=42.857
NC_035097.1	43094705	.	G	A	.	.	MAF_INRAE=8.228
NC_035097.1	43094739	.	A	C	.	.	MAF_INRAE=45.57;MAF_USDA=42.857
NC_035097.1	43094744	.	C	T	.	.	MAF_INRAE=45.57;MAF_USDA=42.857
NC_035097.1	43094782	.	A	G	.	.	MAF_INRAE=44.304;MAF_USDA=43.452
NC_035097.1	43094783	.	C	T	.	.	MAF_USDA=4.167
NC_035097.1	43094900	.	C	T	.	.	MAF_USDA=8.333
NC_035097.1	43094938	.	G	A	.	.	MAF_INRAE=46.203;MAF_USDA=43.373
NC_035097.1	43094966	.	G	A	.	.	MAF_INRAE=5.063;MAF_USDA=13.855
NC_035097.1	43095016	.	A	T	.	.	MAF_USDA=1.695
NC_035097.1	43095028	.	G	A	.	.	MAF_USDA=1.695
NC_035097.1	43095112	.	C	T	.	.	MAF_USDA=4.167
NC_035097.1	43095117	.	A	G	.	.	MAF_USDA=4.237
NC_035097.1	43095204	.	A	G	.	.	MAF_INRAE=44.937;MAF_USDA=45.181
NC_035097.1	43095252	.	A	T	.	.	MAF_INRAE=22.5;MAF_USDA=2.5
NC_035097.1	43095301	.	G	A	.	.	MAF_USDA=3.333
NC_035097.1	43095320	.	T	G	.	.	MAF_USDA=1.667
NC_035097.1	43095421	.	A	C	.	.	MAF_INRAE=8.861
NC_035097.1	43095442	.	C	T	.	.	MAF_USDA=6.78
NC_035097.1	43095478	.	A	G	.	.	MAF_INRAE=43.333;MAF_USDA=42.262
NC_035097.1	43095550	.	G	A	.	.	MAF_INRAE=22.5;MAF_USDA=2.5
NC_035097.1	43095551	.	G	C	.	.	MAF_INRAE=22.5;MAF_USDA=2.5
NC_035097.1	43095552	.	C	A	.	.	MAF_INRAE=44.167;MAF_USDA=37.349
NC_035097.1	43095573	.	T	C	.	.	MAF_USDA=1.667
NC_035097.1	43095589	.	G	C	.	.	MAF_INRAE=8.228;MAF_USDA=1.667
NC_035097.1	43095599	.	C	T	.	.	MAF_USDA=5.0
NC_035097.1	43095651	.	G	A	.	.	MAF_INRAE=8.333;MAF_USDA=11.31
NC_035097.1	43095659	.	G	T	.	.	MAF_USDA=3.333
NC_035097.1	43095689	.	C	T	.	.	MAF_INRAE=10.0;MAF_USDA=17.262
NC_035097.1	43095724	.	G	A	.	.	MAF_USDA=1.667
NC_035097.1	43095725	.	T	A	.	.	MAF_USDA=10.417
NC_035097.1	43095757	.	G	A	.	.	MAF_USDA=1.667
NC_035097.1	43095794	.	C	A	.	.	MAF_USDA=1.667
NC_035097.1	43095847	.	T	A	.	.	MAF_INRAE=10.0;MAF_USDA=17.213
NC_035097.1	43095858	.	T	G	.	.	MAF_USDA=4.098
NC_035097.1	43095958	.	G	A	.	.	MAF_INRAE=10.0;MAF_USDA=17.647
NC_035097.1	43096030	.	A	C	.	.	MAF_INRAE=22.785;MAF_USDA=15.882
NC_035097.1	43096104	.	C	T	.	.	MAF_INRAE=2.5;MAF_USDA=2.083
NC_035097.1	43096142	.	T	A	.	.	MAF_USDA=2.459
NC_035097.1	43096166	.	A	G	.	.	MAF_USDA=4.167
NC_035097.1	43096175	.	C	T	.	.	MAF_USDA=4.167
NC_035097.1	43096176	.	A	G	.	.	MAF_USDA=4.167
NC_035097.1	43096311	.	G	C	.	.	MAF_USDA=7.377
NC_035097.1	43096325	.	G	A	.	.	MAF_USDA=1.639
NC_035097.1	43096332	.	C	T	.	.	MAF_USDA=4.098
NC_035097.1	43096350	.	G	A	.	.	MAF_USDA=2.941
NC_035097.1	43096391	.	A	G	.	.	MAF_INRAE=10.0;MAF_USDA=15.882
NC_035097.1	43096417	.	A	G	.	.	MAF_INRAE=8.228;MAF_USDA=2.459
NC_035097.1	43096422	.	C	T	.	.	MAF_USDA=4.098
NC_035097.1	43096431	.	G	T	.	.	MAF_USDA=3.279
NC_035097.1	43096438	.	G	A	.	.	MAF_USDA=23.529
NC_035097.1	43096451	.	C	T	.	.	MAF_INRAE=8.333;MAF_USDA=10.0
NC_035097.1	43096462	.	G	T	.	.	MAF_USDA=1.639
NC_035097.1	43096467	.	C	T	.	.	MAF_USDA=3.279
NC_035097.1	43096472	.	T	C	.	.	MAF_INRAE=8.228;MAF_USDA=2.459
NC_035097.1	43096492	.	T	C	.	.	MAF_INRAE=10.0;MAF_USDA=16.471
NC_035097.1	43096545	.	G	A	.	.	MAF_USDA=1.639
NC_035097.1	43096547	.	G	A	.	.	MAF_USDA=4.918
NC_035097.1	43096590	.	G	C	.	.	MAF_INRAE=9.167;MAF_USDA=20.588
NC_035097.1	43096658	.	A	C	.	.	MAF_USDA=18.235
NC_035097.1	43096747	.	A	G	.	.	MAF_INRAE=10.0;MAF_USDA=17.647
NC_035097.1	43096754	.	A	C	.	.	MAF_USDA=3.279
NC_035097.1	43096768	.	C	A	.	.	MAF_USDA=3.279
NC_035097.1	43096826	.	C	T	.	.	MAF_USDA=15.294
NC_035097.1	43096827	.	C	T	.	.	MAF_INRAE=10.0;MAF_USDA=17.647
NC_035097.1	43096862	.	C	T	.	.	MAF_INRAE=45.57;MAF_USDA=37.647
NC_035097.1	43096970	.	C	A	.	.	MAF_INRAE=10.0;MAF_USDA=17.647
NC_035097.1	43096984	.	T	C	.	.	MAF_USDA=3.333
NC_035097.1	43096997	.	C	T	.	.	MAF_INRAE=10.0;MAF_USDA=17.647
NC_035097.1	43097000	.	C	T	.	.	MAF_INRAE=22.785;MAF_USDA=1.639
NC_035097.1	43097146	.	C	T	.	.	MAF_INRAE=1.667;MAF_USDA=5.882
NC_035097.1	43097150	.	T	C	.	.	MAF_USDA=5.738
NC_035097.1	43097234	.	C	A	.	.	MAF_USDA=17.059
NC_035097.1	43097253	.	T	A	.	.	MAF_USDA=1.639
NC_035097.1	43097267	.	G	A	.	.	MAF_USDA=1.639
NC_035097.1	43097292	.	A	C	.	.	MAF_INRAE=34.167;MAF_USDA=41.765
NC_035097.1	43097297	.	G	T	.	.	MAF_INRAE=35.833;MAF_USDA=11.176
NC_035097.1	43097327	.	T	A	.	.	MAF_USDA=15.882
NC_035097.1	43097328	.	G	T	.	.	MAF_USDA=15.882
NC_035097.1	43097354	.	G	A	.	.	MAF_USDA=12.295
NC_035097.1	43097367	.	C	T	.	.	MAF_USDA=6.557
NC_035097.1	43097372	.	G	C	.	.	MAF_USDA=4.918
NC_035097.1	43097373	.	T	A	.	.	MAF_USDA=14.583
NC_035097.1	43097410	.	T	C	.	.	MAF_USDA=16.667
NC_035097.1	43097411	.	G	A	.	.	MAF_USDA=18.75
NC_035097.1	43097416	.	A	T	.	.	MAF_USDA=12.5
NC_035097.1	43097433	.	T	A	.	.	MAF_INRAE=24.167;MAF_USDA=2.542
NC_035097.1	43097440	.	G	A	.	.	MAF_USDA=2.542
NC_035097.1	43097454	.	A	C	.	.	MAF_INRAE=1.667
NC_035097.1	43097458	.	G	C	.	.	MAF_USDA=3.279
NC_035097.1	43097459	.	A	T	.	.	MAF_USDA=6.471
NC_035097.1	43097483	.	G	A	.	.	MAF_USDA=4.918
NC_035097.1	43097486	.	G	C	.	.	MAF_INRAE=11.667;MAF_USDA=21.176
NC_035097.1	43097488	.	A	G	.	.	MAF_USDA=5.738
NC_035097.1	43097490	.	T	A	.	.	MAF_USDA=42.353
NC_035097.1	43097496	.	T	C	.	.	MAF_INRAE=1.667;MAF_USDA=4.167
NC_035097.1	43097497	.	G	A	.	.	MAF_INRAE=1.667;MAF_USDA=4.167
NC_035097.1	43097521	.	A	G	.	.	MAF_USDA=8.824
NC_035097.1	43097654	.	T	G	.	.	MAF_USDA=1.639
NC_035097.1	43097660	.	C	G	.	.	MAF_USDA=13.115
NC_035097.1	43097689	.	C	A	.	.	MAF_INRAE=6.667;MAF_USDA=16.471
NC_035097.1	43097731	.	C	A	.	.	MAF_INRAE=2.5
NC_035097.1	43097804	.	A	G	.	.	MAF_USDA=19.412
NC_035097.1	43097829	.	A	C	.	.	MAF_USDA=19.412
NC_035097.1	43097856	.	A	G	.	.	MAF_INRAE=1.667;MAF_USDA=5.882
NC_035097.1	43097999	.	G	T	.	.	MAF_USDA=1.765
NC_035097.1	43098006	.	C	T	.	.	MAF_USDA=5.738
NC_035097.1	43098153	.	G	A	.	.	MAF_USDA=18.235
NC_035097.1	43098177	.	C	T	.	.	MAF_INRAE=8.228;MAF_USDA=1.639
NC_035097.1	43098222	.	C	T	.	.	MAF_INRAE=12.5;MAF_USDA=20.588
NC_035097.1	43098242	.	T	C	.	.	MAF_USDA=2.459
NC_035097.1	43098330	.	G	T	.	.	MAF_INRAE=44.304;MAF_USDA=42.353
NC_035097.1	43098334	.	G	A	.	.	MAF_INRAE=10.0;MAF_USDA=21.176
NC_035097.1	43098402	.	G	A	.	.	MAF_USDA=18.235
NC_035097.1	43098419	.	C	T	.	.	MAF_USDA=4.706
NC_035097.1	43098437	.	C	G	.	.	MAF_USDA=5.738
NC_035097.1	43098442	.	C	T	.	.	MAF_USDA=10.0
NC_035097.1	43098449	.	C	A	.	.	MAF_USDA=2.459
NC_035097.1	43098571	.	T	G	.	.	MAF_INRAE=8.228
NC_035097.1	43098577	.	G	A	.	.	MAF_INRAE=25.0;MAF_USDA=4.918
NC_035097.1	43098637	.	T	C	.	.	MAF_INRAE=10.0;MAF_USDA=20.588
NC_035097.1	43099365	.	G	A	.	.	MAF_USDA=9.412
NC_035097.1	43099376	.	G	A	.	.	MAF_USDA=3.279
NC_035097.1	43099445	.	T	C	.	.	MAF_USDA=3.279
NC_035097.1	43099484	.	A	T	.	.	MAF_USDA=2.459
NC_035097.1	43099531	.	T	A	.	.	MAF_INRAE=9.167
NC_035097.1	43099542	.	C	T	.	.	MAF_INRAE=21.667
NC_035097.1	43099545	.	G	A	.	.	MAF_INRAE=7.5
NC_035097.1	43099573	.	C	T	.	.	MAF_USDA=1.639
NC_035097.1	43099586	.	G	A	.	.	MAF_USDA=5.0
NC_035097.1	43099593	.	C	T	.	.	MAF_USDA=4.819
NC_035097.1	43099594	.	C	A	.	.	MAF_USDA=12.5
NC_035097.1	43099613	.	A	T	.	.	MAF_USDA=12.5
NC_035097.1	43099628	.	T	G	.	.	MAF_INRAE=8.333;MAF_USDA=17.647
NC_035097.1	43099631	.	C	T	.	.	MAF_INRAE=14.167;MAF_USDA=23.529
NC_035097.1	43099665	.	C	T	.	.	MAF_INRAE=23.333;MAF_USDA=8.333
NC_035097.1	43099720	.	AGC	AGG	.	.	MAF_USDA=12.5
NC_035097.1	43099930	.	A	G	.	.	MAF_USDA=21.739
NC_035097.1	43102592	.	G	A	.	.	MAF_USDA=5.488
NC_035097.1	43102611	.	G	T	.	.	MAF_USDA=4.167
NC_035097.1	43102615	.	C	A	.	.	MAF_USDA=14.634
NC_035097.1	43102656	.	T	A	.	.	MAF_USDA=8.475
NC_035097.1	43102712	.	G	A	.	.	MAF_USDA=14.583
NC_035097.1	43102917	.	G	A	.	.	MAF_USDA=40.361
NC_035097.1	43102933	.	T	C	.	.	MAF_USDA=2.5
NC_035097.1	43103047	.	G	A	.	.	MAF_INRAE=1.667;MAF_USDA=7.059
NC_035097.1	43103090	.	C	G	.	.	MAF_INRAE=1.667;MAF_USDA=7.5
NC_035097.1	43103167	.	C	T	.	.	MAF_INRAE=22.152;MAF_USDA=15.294
NC_035097.1	43103973	.	G	A	.	.	MAF_USDA=2.5
NC_035097.1	43103982	.	T	A	.	.	MAF_USDA=2.542
NC_035097.1	43104005	.	A	C	.	.	MAF_USDA=2.542
NC_035097.1	43104117	.	T	A	.	.	MAF_INRAE=45.57;MAF_USDA=19.412
NC_035097.1	43104129	.	G	T	.	.	MAF_INRAE=13.333;MAF_USDA=27.083
NC_035097.1	43104182	.	T	C	.	.	MAF_USDA=18.824
NC_035097.1	43104315	.	C	T	.	.	MAF_USDA=3.279
NC_035097.1	43104325	.	T	C	.	.	MAF_USDA=1.639
NC_035097.1	43104382	.	A	G	.	.	MAF_INRAE=10.0;MAF_USDA=38.824
NC_035097.1	43104441	.	T	A	.	.	MAF_USDA=1.639
NC_035097.1	43104509	.	C	A	.	.	MAF_USDA=3.279
NC_035097.1	43104546	.	T	A	.	.	MAF_USDA=3.333
NC_035097.1	43104600	.	A	C	.	.	MAF_USDA=3.279
NC_035097.1	43104653	.	G	T	.	.	MAF_USDA=3.279
NC_035097.1	43104765	.	C	A	.	.	MAF_INRAE=11.667;MAF_USDA=11.765
NC_035097.1	43104899	.	C	A	.	.	MAF_INRAE=2.5;MAF_USDA=18.824
NC_035097.1	43104947	.	C	T	.	.	MAF_INRAE=1.667
NC_035097.1	43104948	.	G	A	.	.	MAF_USDA=7.377
NC_035097.1	43104973	.	A	G	.	.	MAF_USDA=2.459
NC_035097.1	43104975	.	G	T	.	.	MAF_USDA=2.459
NC_035097.1	43105029	.	G	A	.	.	MAF_INRAE=27.848;MAF_USDA=44.706
NC_035097.1	43105045	.	C	T	.	.	MAF_USDA=12.941
NC_035097.1	43105124	.	G	A	.	.	MAF_USDA=1.639
NC_035097.1	43105125	.	C	T	.	.	MAF_INRAE=7.5;MAF_USDA=7.059
NC_035097.1	43105130	.	A	G	.	.	MAF_USDA=4.098
NC_035097.1	43105141	.	G	A	.	.	MAF_USDA=1.639
NC_035097.1	43105158	.	T	C	.	.	MAF_USDA=1.639
NC_035097.1	43105160	.	C	T	.	.	MAF_USDA=1.639
NC_035097.1	43105163	.	C	T	.	.	MAF_INRAE=8.228
NC_035097.1	43105167	.	T	C	.	.	MAF_INRAE=24.167;MAF_USDA=7.647
NC_035097.1	43105169	.	C	T	.	.	MAF_USDA=3.279
NC_035097.1	43105173	.	G	T	.	.	MAF_INRAE=18.987;MAF_USDA=24.706
NC_035097.1	43105174	.	A	T,G	.	.	MAF_INRAE=22.5;MAF_USDA=4.167
NC_035097.1	43105178	.	T	C	.	.	MAF_INRAE=37.342;MAF_USDA=37.647
NC_035097.1	43105187	.	T	C	.	.	MAF_INRAE=11.667
NC_035097.1	43105188	.	A	C	.	.	MAF_USDA=1.639
NC_035097.1	43105203	.	G	T	.	.	MAF_USDA=14.754
NC_035097.1	43105225	.	T	C	.	.	MAF_USDA=2.459
NC_035097.1	43105228	.	C	A	.	.	MAF_USDA=10.417
NC_035097.1	43105244	.	A	C	.	.	MAF_INRAE=11.667;MAF_USDA=28.824
NC_035097.1	43105271	.	T	G	.	.	MAF_INRAE=15.823;MAF_USDA=8.235
NC_035097.1	43105294	.	A	T	.	.	MAF_USDA=4.706
NC_035097.1	43105363	.	A	C	.	.	MAF_USDA=1.639
NC_035097.1	43105422	.	T	A	.	.	MAF_USDA=2.459
NC_035097.1	43105575	.	C	T	.	.	MAF_INRAE=12.5;MAF_USDA=16.471
NC_035097.1	43105607	.	A	C	.	.	MAF_USDA=1.639
NC_035097.1	43105626	.	A	G	.	.	MAF_USDA=1.639
NC_035097.1	43105635	.	C	T	.	.	MAF_INRAE=9.167;MAF_USDA=10.0
NC_035097.1	43105647	.	G	T	.	.	MAF_USDA=9.016
NC_035097.1	43105685	.	G	A	.	.	MAF_USDA=3.279
NC_035097.1	43105691	.	A	G	.	.	MAF_INRAE=23.418;MAF_USDA=14.706
NC_035097.1	43105724	.	G	C	.	.	MAF_INRAE=40.833;MAF_USDA=24.706
NC_035097.1	43105811	.	G	C	.	.	MAF_USDA=9.016
NC_035097.1	43106161	.	C	T	.	.	MAF_USDA=35.345
NC_035097.1	43106227	.	G	T	.	.	MAF_USDA=11.207
NC_035097.1	43106278	.	T	C	.	.	MAF_USDA=1.724
NC_035097.1	43106397	.	C	T	.	.	MAF_USDA=8.621
NC_035097.1	43106516	.	C	G	.	.	MAF_USDA=4.31
NC_035097.1	43107438	.	G	A	.	.	MAF_USDA=2.459
NC_035097.1	43107531	.	C	T	.	.	MAF_INRAE=28.947;MAF_USDA=14.583
NC_035097.1	43107543	.	T	G	.	.	MAF_INRAE=28.947;MAF_USDA=14.583
NC_035097.1	43107584	.	T	C	.	.	MAF_USDA=8.333
NC_035097.1	43107627	.	A	C	.	.	MAF_USDA=2.941
NC_035097.1	43107644	.	C	T	.	.	MAF_USDA=1.639
NC_035097.1	43107669	.	G	T	.	.	MAF_USDA=19.412
NC_035097.1	43107788	.	C	A	.	.	MAF_USDA=4.167
NC_035097.1	43107917	.	T	G	.	.	MAF_INRAE=12.5;MAF_USDA=14.706
NC_035097.1	43108028	.	C	T	.	.	MAF_USDA=10.241
NC_035097.1	43108063	.	A	T	.	.	MAF_USDA=16.071
NC_035097.1	43108179	.	T	A	.	.	MAF_INRAE=31.579
NC_035097.1	43108225	.	T	A	.	.	MAF_USDA=34.706
NC_035097.1	43108239	.	A	T	.	.	MAF_USDA=10.345
NC_035097.1	43108302	.	T	G	.	.	MAF_USDA=8.621
NC_035097.1	43108502	.	A	C	.	.	MAF_USDA=41.358
NC_035097.1	43108760	.	T	A	.	.	MAF_USDA=4.31
NC_035097.1	43108813	.	A	G	.	.	MAF_USDA=8.621
NC_035097.1	43109671	.	G	C	.	.	MAF_USDA=10.417
NC_035097.1	43109684	.	A	T	.	.	MAF_USDA=8.333
NC_035097.1	43109814	.	C	T	.	.	MAF_USDA=12.295
NC_035097.1	43110025	.	T	G	.	.	MAF_USDA=8.333
NC_035097.1	43110077	.	T	G	.	.	MAF_USDA=11.728
NC_035097.1	43110127	.	T	A	.	.	MAF_USDA=11.728
NC_035097.1	43110240	.	G	A	.	.	MAF_USDA=1.807
NC_035097.1	43110293	.	A	C	.	.	MAF_USDA=4.348
NC_035097.1	43110297	.	C	T	.	.	MAF_USDA=4.348
NC_035097.1	43110298	.	C	A	.	.	MAF_USDA=10.169
NC_035097.1	43110358	.	G	T	.	.	MAF_USDA=5.085
NC_035097.1	43110462	.	G	A	.	.	MAF_USDA=10.417
NC_035097.1	43110470	.	G	T	.	.	MAF_USDA=20.833
NC_035097.1	43110561	.	G	A	.	.	MAF_USDA=14.655
NC_035097.1	43110621	.	T	G	.	.	MAF_USDA=10.87
NC_035097.1	43110799	.	G	A	.	.	MAF_INRAE=13.333;MAF_USDA=18.824
NC_035097.1	43110827	.	T	A	.	.	MAF_INRAE=45.57;MAF_USDA=43.75
NC_035097.1	43110900	.	A	C	.	.	MAF_USDA=6.667
NC_035097.1	43111040	.	C	T	.	.	MAF_INRAE=11.667;MAF_USDA=10.588
NC_035097.1	43111062	.	C	A	.	.	MAF_USDA=4.918
NC_035097.1	43111128	.	C	G	.	.	MAF_USDA=4.118
NC_035097.1	43111184	.	A	G	.	.	MAF_USDA=5.738
NC_035097.1	43111186	.	A	G	.	.	MAF_USDA=3.529
NC_035097.1	43111201	.	C	T	.	.	MAF_INRAE=26.316;MAF_USDA=3.279
NC_035097.1	43111215	.	G	A	.	.	MAF_USDA=18.824
NC_035097.1	43111290	.	T	A	.	.	MAF_USDA=1.639
NC_035097.1	43111315	.	C	T	.	.	MAF_USDA=22.917
NC_035097.1	43117152	.	T	A	.	.	MAF_INRAE=2.5
NC_035097.1	43117328	.	G	A	.	.	MAF_INRAE=11.667
NC_035097.1	43117358	.	A	G	.	.	MAF_USDA=29.508
NC_035097.1	43117364	.	A	G	.	.	MAF_USDA=24.59
NC_035097.1	43117373	.	T	A	.	.	MAF_USDA=8.197
NC_035097.1	43117381	.	G	A	.	.	MAF_USDA=8.197
NC_035097.1	43117399	.	A	C	.	.	MAF_INRAE=26.316;MAF_USDA=27.869
NC_035097.1	43117418	.	T	C	.	.	MAF_INRAE=31.579;MAF_USDA=47.059
NC_035097.1	43117535	.	T	A	.	.	MAF_USDA=4.918
NC_035097.1	43117547	.	G	A	.	.	MAF_INRAE=37.975;MAF_USDA=50.0
NC_035097.1	43117615	.	T	G	.	.	MAF_USDA=3.279
NC_035097.1	43117616	.	G	T	.	.	MAF_USDA=3.279
NC_035097.1	43117683	.	G	A	.	.	MAF_INRAE=1.667
NC_035097.1	43117775	.	C	T	.	.	MAF_INRAE=17.722;MAF_USDA=31.176
NC_035097.1	43117796	.	G	T	.	.	MAF_INRAE=12.5;MAF_USDA=29.412
NC_035097.1	43118687	.	T	C	.	.	MAF_USDA=6.667
NC_035097.1	43118707	.	T	C	.	.	MAF_USDA=15.882
NC_035097.1	43118735	.	T	C	.	.	MAF_USDA=3.279
NC_035097.1	43118910	.	A	G	.	.	MAF_USDA=17.262
NC_035097.1	43119025	.	A	G	.	.	MAF_USDA=1.667
NC_035097.1	43119055	.	A	G	.	.	MAF_USDA=2.353
NC_035097.1	43119129	.	A	T	.	.	MAF_USDA=4.098
NC_035097.1	43119153	.	T	G	.	.	MAF_USDA=1.639
NC_035097.1	43119270	.	C	T	.	.	MAF_INRAE=12.5;MAF_USDA=6.471
NC_035097.1	43119412	.	G	A	.	.	MAF_INRAE=18.987;MAF_USDA=3.279
NC_035097.1	43119508	.	C	T	.	.	MAF_INRAE=12.025;MAF_USDA=13.529
NC_035097.1	43119550	.	G	T	.	.	MAF_INRAE=20.0;MAF_USDA=2.459
NC_035097.1	43119559	.	T	G	.	.	MAF_USDA=6.557
NC_035097.1	43119560	.	T	A	.	.	MAF_INRAE=11.667;MAF_USDA=7.059
NC_035097.1	43119562	.	T	G	.	.	MAF_INRAE=11.667;MAF_USDA=6.471
NC_035097.1	43119598	.	G	A	.	.	MAF_INRAE=12.025;MAF_USDA=8.824
NC_035097.1	43119612	.	C	A	.	.	MAF_USDA=2.353
NC_035097.1	43119619	.	T	G	.	.	MAF_INRAE=11.667;MAF_USDA=7.059
NC_035097.1	43119620	.	T	C	.	.	MAF_USDA=10.656
NC_035097.1	43119683	.	A	T	.	.	MAF_INRAE=31.579;MAF_USDA=20.833
NC_035097.1	43119684	.	T	C	.	.	MAF_USDA=14.583
NC_035097.1	43119794	.	G	A	.	.	MAF_INRAE=33.333
NC_035097.1	43119798	.	A	G	.	.	MAF_INRAE=1.667
NC_035097.1	43119802	.	A	G	.	.	MAF_INRAE=1.667
NC_035097.1	43119858	.	A	C	.	.	MAF_USDA=1.667
NC_035097.1	43119965	.	G	A	.	.	MAF_INRAE=1.667
NC_035097.1	43119982	.	T	C	.	.	MAF_USDA=10.0
NC_035097.1	43120029	.	A	C	.	.	MAF_INRAE=19.167;MAF_USDA=4.098
NC_035097.1	43120031	.	C	G	.	.	MAF_INRAE=19.167;MAF_USDA=4.098
NC_035097.1	43120137	.	C	A	.	.	MAF_USDA=6.557
NC_035097.1	43120172	.	G	A	.	.	MAF_USDA=16.667
NC_035097.1	43121344	.	G	T	.	.	MAF_USDA=1.724
NC_035097.1	43121352	.	A	G	.	.	MAF_USDA=11.207
NC_035097.1	43121353	.	C	A	.	.	MAF_INRAE=26.316;MAF_USDA=28.049
NC_035097.1	43121440	.	A	G	.	.	MAF_INRAE=26.316;MAF_USDA=28.313
NC_035097.1	43121532	.	T	A	.	.	MAF_USDA=3.333
NC_035097.1	43121560	.	C	A	.	.	MAF_USDA=3.279
NC_035097.1	43121566	.	A	C	.	.	MAF_INRAE=18.354;MAF_USDA=37.647
NC_035097.1	43121595	.	C	T	.	.	MAF_USDA=3.279
NC_035097.1	43121679	.	T	C	.	.	MAF_INRAE=11.667;MAF_USDA=12.5
NC_035097.1	43121718	.	C	G	.	.	MAF_INRAE=11.667;MAF_USDA=10.588
NC_035097.1	43121807	.	G	A	.	.	MAF_INRAE=11.667;MAF_USDA=4.118
NC_035097.1	43121808	.	T	A	.	.	MAF_USDA=11.475
NC_035097.1	43121871	.	T	C	.	.	MAF_INRAE=17.722;MAF_USDA=37.059
NC_035097.1	43121885	.	T	G	.	.	MAF_INRAE=17.722;MAF_USDA=37.059
NC_035097.1	43121895	.	G	T	.	.	MAF_USDA=8.197
NC_035097.1	43121909	.	A	C	.	.	MAF_USDA=1.639
NC_035097.1	43121910	.	C	A	.	.	MAF_USDA=1.639
NC_035097.1	43121918	.	T	C	.	.	MAF_INRAE=17.722;MAF_USDA=37.647
NC_035097.1	43121919	.	T	A	.	.	MAF_INRAE=21.667;MAF_USDA=37.647
NC_035097.1	43121924	.	C	A	.	.	MAF_USDA=8.333
NC_035097.1	43121976	.	T	G	.	.	MAF_INRAE=17.722;MAF_USDA=37.647
NC_035097.1	43121994	.	A	G	.	.	MAF_USDA=5.738
NC_035097.1	43122103	.	A	C	.	.	MAF_USDA=3.279
NC_035097.1	43122158	.	C	G	.	.	MAF_USDA=5.882
NC_035097.1	43122189	.	T	G	.	.	MAF_INRAE=12.5;MAF_USDA=10.588
NC_035097.1	43122240	.	C	T	.	.	MAF_USDA=8.333
NC_035097.1	43122278	.	C	T	.	.	MAF_USDA=6.557
NC_035097.1	43122279	.	G	A	.	.	MAF_INRAE=1.667
NC_035097.1	43122405	.	T	G	.	.	MAF_USDA=2.459
NC_035097.1	43122556	.	G	A	.	.	MAF_USDA=2.083
NC_035097.1	43122598	.	C	T	.	.	MAF_INRAE=8.333;MAF_USDA=18.824
NC_035097.1	43122610	.	G	A	.	.	MAF_USDA=7.377
NC_035097.1	43122612	.	T	C	.	.	MAF_USDA=9.016
NC_035097.1	43122616	.	C	G	.	.	MAF_USDA=7.377
NC_035097.1	43122632	.	T	C	.	.	MAF_USDA=7.377
NC_035097.1	43122655	.	T	G	.	.	MAF_USDA=5.294
NC_035097.1	43122668	.	T	C	.	.	MAF_INRAE=8.333;MAF_USDA=7.647
NC_035097.1	43122685	.	A	T	.	.	MAF_USDA=6.557
NC_035097.1	43122725	.	T	C	.	.	MAF_INRAE=1.667
NC_035097.1	43122747	.	C	A	.	.	MAF_INRAE=20.0;MAF_USDA=4.098
NC_035097.1	43122759	.	C	T	.	.	MAF_USDA=2.459
NC_035097.1	43122864	.	T	G	.	.	MAF_USDA=1.639
NC_035097.1	43122916	.	G	C	.	.	MAF_INRAE=17.089;MAF_USDA=36.471
NC_035097.1	43122970	.	T	G	.	.	MAF_USDA=4.098
NC_035097.1	43123004	.	C	A	.	.	MAF_INRAE=1.667
NC_035097.1	43123005	.	A	G	.	.	MAF_INRAE=17.089;MAF_USDA=37.5
NC_035097.1	43123103	.	T	G	.	.	MAF_USDA=8.333
NC_035097.1	43123285	.	C	T	.	.	MAF_INRAE=17.089;MAF_USDA=37.647
NC_035097.1	43123317	.	G	A	.	.	MAF_INRAE=18.354
NC_035097.1	43123353	.	G	A	.	.	MAF_USDA=6.557
NC_035097.1	43123482	.	A	C	.	.	MAF_USDA=10.656
NC_035097.1	43123485	.	A	G	.	.	MAF_INRAE=17.089;MAF_USDA=36.471
NC_035097.1	43123487	.	C	G	.	.	MAF_INRAE=40.0;MAF_USDA=30.588
NC_035097.1	43123503	.	C	T	.	.	MAF_INRAE=8.333;MAF_USDA=13.529
NC_035097.1	43123524	.	G	A	.	.	MAF_USDA=1.765
NC_035097.1	43123541	.	C	T	.	.	MAF_INRAE=11.667;MAF_USDA=4.118
NC_035097.1	43123545	.	C	A	.	.	MAF_INRAE=10.759;MAF_USDA=4.118
NC_035097.1	43123561	.	A	C	.	.	MAF_INRAE=17.722;MAF_USDA=36.471
NC_035097.1	43123586	.	G	A	.	.	MAF_INRAE=18.354;MAF_USDA=35.882
NC_035097.1	43123595	.	G	T	.	.	MAF_USDA=9.412
NC_035097.1	43123643	.	C	A	.	.	MAF_USDA=6.557
NC_035097.1	43123644	.	A	G	.	.	MAF_USDA=6.557
NC_035097.1	43123690	.	A	C	.	.	MAF_USDA=8.333
NC_035097.1	43123714	.	T	C	.	.	MAF_USDA=1.639
NC_035097.1	43123762	.	T	G	.	.	MAF_INRAE=5.0
NC_035097.1	43123785	.	C	T	.	.	MAF_USDA=3.279
NC_035097.1	43123802	.	T	A	.	.	MAF_INRAE=47.368;MAF_USDA=16.471
NC_035097.1	43123839	.	C	G	.	.	MAF_INRAE=10.127;MAF_USDA=4.706
NC_035097.1	43123852	.	C	T	.	.	MAF_USDA=3.279
NC_035097.1	43123862	.	G	A	.	.	MAF_USDA=8.333
NC_035097.1	43123899	.	C	T	.	.	MAF_INRAE=37.5;MAF_USDA=20.588
NC_035097.1	43123979	.	T	G	.	.	MAF_USDA=13.529
NC_035097.1	43123993	.	A	G	.	.	MAF_USDA=8.333
NC_035097.1	43124044	.	T	C	.	.	MAF_USDA=6.667
NC_035097.1	43124046	.	T	A	.	.	MAF_USDA=11.667
NC_035097.1	43124131	.	A	T	.	.	MAF_USDA=3.279
NC_035097.1	43124156	.	C	T	.	.	MAF_USDA=1.765
NC_035097.1	43124184	.	T	C	.	.	MAF_USDA=13.934
NC_035097.1	43124195	.	A	C	.	.	MAF_INRAE=28.481;MAF_USDA=43.529
NC_035097.1	43124209	.	A	T	.	.	MAF_INRAE=44.937;MAF_USDA=20.0
NC_035097.1	43124332	.	G	T	.	.	MAF_INRAE=11.667;MAF_USDA=9.412
NC_035097.1	43124458	.	T	G	.	.	MAF_INRAE=8.333;MAF_USDA=10.588
NC_035097.1	43124461	.	C	A	.	.	MAF_INRAE=1.667
NC_035097.1	43124469	.	C	G	.	.	MAF_USDA=5.738
NC_035097.1	43124471	.	G	A	.	.	MAF_INRAE=10.759;MAF_USDA=11.176
NC_035097.1	43124496	.	C	T	.	.	MAF_USDA=5.738
NC_035097.1	43124503	.	A	C	.	.	MAF_INRAE=11.667;MAF_USDA=4.118
NC_035097.1	43124524	.	T	C	.	.	MAF_USDA=10.656
NC_035097.1	43124546	.	A	G	.	.	MAF_USDA=2.459
NC_035097.1	43124561	.	A	T	.	.	MAF_USDA=3.279
NC_035097.1	43124574	.	C	A	.	.	MAF_USDA=2.459
NC_035097.1	43124582	.	G	A	.	.	MAF_USDA=12.295
NC_035097.1	43124680	.	C	A	.	.	MAF_INRAE=27.5;MAF_USDA=10.588
NC_035097.1	43124721	.	C	G	.	.	MAF_INRAE=47.5;MAF_USDA=42.941
NC_035097.1	43124724	.	T	C	.	.	MAF_USDA=7.377
NC_035097.1	43124756	.	G	A	.	.	MAF_INRAE=48.333;MAF_USDA=42.353
NC_035097.1	43124824	.	A	G	.	.	MAF_USDA=7.377
NC_035097.1	43124842	.	G	A	.	.	MAF_USDA=3.529
NC_035097.1	43124851	.	A	C	.	.	MAF_USDA=7.377
NC_035097.1	43124889	.	A	G	.	.	MAF_USDA=3.279
NC_035097.1	43124922	.	T	C	.	.	MAF_INRAE=1.667
NC_035097.1	43124949	.	T	G	.	.	MAF_USDA=3.279
NC_035097.1	43124965	.	C	T	.	.	MAF_USDA=8.333
NC_035097.1	43125028	.	G	C	.	.	MAF_USDA=8.197
NC_035097.1	43125069	.	A	G	.	.	MAF_USDA=5.738
NC_035097.1	43125127	.	C	T	.	.	MAF_USDA=3.279
NC_035097.1	43125153	.	C	A	.	.	MAF_USDA=4.167
NC_035097.1	43125199	.	C	A	.	.	MAF_INRAE=1.667
NC_035097.1	43125225	.	C	A	.	.	MAF_INRAE=9.167;MAF_USDA=7.647
NC_035097.1	43125234	.	G	A	.	.	MAF_INRAE=26.316;MAF_USDA=22.941
NC_035097.1	43125236	.	A	G	.	.	MAF_USDA=4.098
NC_035097.1	43125248	.	A	C	.	.	MAF_USDA=39.412
NC_035097.1	43125274	.	G	T	.	.	MAF_USDA=18.824
NC_035097.1	43125276	.	C	T	.	.	MAF_USDA=18.824
NC_035097.1	43125295	.	G	A	.	.	MAF_USDA=4.098
NC_035097.1	43125982	.	G	T	.	.	MAF_USDA=4.167
NC_035097.1	43126016	.	T	G	.	.	MAF_INRAE=26.316;MAF_USDA=10.417
NC_035097.1	43126100	.	T	C	.	.	MAF_INRAE=11.667;MAF_USDA=10.588
NC_035097.1	43126125	.	G	T	.	.	MAF_USDA=4.706
NC_035097.1	43126213	.	G	A	.	.	MAF_INRAE=47.368
NC_035097.1	43126292	.	T	A	.	.	MAF_USDA=33.333
NC_035097.1	43126335	.	C	A	.	.	MAF_USDA=4.167
NC_035097.1	43126694	.	CAAAA	CAAAT	.	.	MAF_USDA=6.25
NC_035097.1	43126704	.	G	C	.	.	MAF_INRAE=50.0;MAF_USDA=41.667
NC_035097.1	43126709	.	T	G	.	.	MAF_USDA=2.083
NC_035097.1	43126728	.	A	G	.	.	MAF_USDA=36.42
NC_035097.1	43126767	.	C	T	.	.	MAF_INRAE=44.167;MAF_USDA=19.277
NC_035097.1	43126834	.	C	T	.	.	MAF_INRAE=17.089;MAF_USDA=17.059
NC_035097.1	43126852	.	G	A	.	.	MAF_INRAE=8.333;MAF_USDA=7.647
NC_035097.1	43126865	.	A	T	.	.	MAF_USDA=6.557
NC_035097.1	43126875	.	G	A	.	.	MAF_INRAE=21.519;MAF_USDA=4.706
NC_035097.1	43126893	.	C	T	.	.	MAF_INRAE=31.579;MAF_USDA=20.588
NC_035097.1	43126897	.	G	C	.	.	MAF_INRAE=31.579;MAF_USDA=39.583
NC_035097.1	43126966	.	T	G	.	.	MAF_INRAE=13.291;MAF_USDA=14.286
NC_035097.1	43126969	.	T	C	.	.	MAF_USDA=4.167
NC_035097.1	43127008	.	G	T	.	.	MAF_INRAE=44.937;MAF_USDA=20.0
NC_035097.1	43127028	.	C	T	.	.	MAF_USDA=5.738
NC_035097.1	43127048	.	G	A	.	.	MAF_USDA=3.279
NC_035097.1	43127062	.	A	G	.	.	MAF_INRAE=44.937;MAF_USDA=24.706
NC_035097.1	43127080	.	T	A	.	.	MAF_INRAE=8.333;MAF_USDA=13.415
NC_035097.1	43127081	.	T	C	.	.	MAF_INRAE=8.333;MAF_USDA=13.415
NC_035097.1	43127092	.	C	A	.	.	MAF_INRAE=11.667;MAF_USDA=4.118
NC_035097.1	43127120	.	T	C	.	.	MAF_INRAE=11.392;MAF_USDA=13.529
NC_035097.1	43127121	.	T	C	.	.	MAF_INRAE=6.667;MAF_USDA=13.529
NC_035097.1	43127151	.	A	G	.	.	MAF_USDA=3.279
NC_035097.1	43127153	.	T	G	.	.	MAF_INRAE=11.392;MAF_USDA=13.529
NC_035097.1	43127168	.	G	C	.	.	MAF_INRAE=45.57;MAF_USDA=21.176
NC_035097.1	43127181	.	G	A	.	.	MAF_INRAE=20.0;MAF_USDA=4.098
NC_035097.1	43127211	.	A	C	.	.	MAF_USDA=1.176
NC_035097.1	43127228	.	T	C	.	.	MAF_USDA=9.016
NC_035097.1	43127250	.	C	T	.	.	MAF_INRAE=10.759;MAF_USDA=10.417
NC_035097.1	43127275	.	G	A	.	.	MAF_USDA=8.235
NC_035097.1	43127321	.	G	A	.	.	MAF_INRAE=45.57;MAF_USDA=32.941
NC_035097.1	43127369	.	C	T	.	.	MAF_INRAE=10.759;MAF_USDA=3.529
NC_035097.1	43127405	.	T	C	.	.	MAF_INRAE=19.167;MAF_USDA=15.882
NC_035097.1	43127479	.	G	A	.	.	MAF_USDA=6.557
NC_035097.1	43127521	.	C	A	.	.	MAF_USDA=4.918
NC_035097.1	43127567	.	A	T	.	.	MAF_INRAE=14.167;MAF_USDA=11.176
NC_035097.1	43127595	.	C	T	.	.	MAF_USDA=4.918
NC_035097.1	43127718	.	T	C	.	.	MAF_USDA=8.824
NC_035097.1	43127728	.	A	T	.	.	MAF_INRAE=31.579;MAF_USDA=11.475
NC_035097.1	43127743	.	C	A	.	.	MAF_USDA=10.833
NC_035097.1	43127766	.	T	C	.	.	MAF_USDA=5.0
NC_035097.1	43127874	.	T	C	.	.	MAF_USDA=4.098
NC_035097.1	43127905	.	G	C	.	.	MAF_USDA=10.656
NC_035097.1	43128025	.	A	C	.	.	MAF_INRAE=1.667
NC_035097.1	43128029	.	C	A	.	.	MAF_USDA=4.918
NC_035097.1	43128092	.	C	A	.	.	MAF_USDA=4.118
NC_035097.1	43128101	.	A	G	.	.	MAF_USDA=4.918
NC_035097.1	43128109	.	A	G	.	.	MAF_USDA=7.377
NC_035097.1	43128110	.	T	G	.	.	MAF_INRAE=12.5;MAF_USDA=8.235
NC_035097.1	43128194	.	A	G	.	.	MAF_INRAE=1.667
NC_035097.1	43128241	.	T	A	.	.	MAF_USDA=4.098
NC_035097.1	43128242	.	T	G	.	.	MAF_USDA=15.294
NC_035097.1	43128276	.	C	T	.	.	MAF_USDA=18.824
NC_035097.1	43128277	.	C	A	.	.	MAF_USDA=7.059
NC_035097.1	43128422	.	G	T	.	.	MAF_USDA=3.279
NC_035097.1	43129076	.	G	A	.	.	MAF_USDA=35.417
NC_035097.1	43129158	.	A	G	.	.	MAF_USDA=13.529
NC_035097.1	43129189	.	C	G	.	.	MAF_USDA=48.235
NC_035097.1	43129220	.	C	A	.	.	MAF_USDA=8.235
NC_035097.1	43129311	.	G	A	.	.	MAF_USDA=9.412
NC_035097.1	43129393	.	C	T	.	.	MAF_USDA=9.412
NC_035097.1	43129542	.	C	A	.	.	MAF_USDA=4.918
NC_035097.1	43129592	.	G	A	.	.	MAF_USDA=3.279
NC_035097.1	43129646	.	T	C	.	.	MAF_USDA=27.049
NC_035097.1	43129653	.	G	C	.	.	MAF_INRAE=36.709;MAF_USDA=27.647
NC_035097.1	43129774	.	G	T	.	.	MAF_USDA=9.412
NC_035097.1	43129806	.	C	T	.	.	MAF_USDA=4.167
NC_035097.1	43130608	.	G	A	.	.	MAF_USDA=4.098
NC_035097.1	43130622	.	G	A	.	.	MAF_USDA=8.824
NC_035097.1	43130704	.	T	C	.	.	MAF_INRAE=11.667;MAF_USDA=8.235
NC_035097.1	43130741	.	A	G	.	.	MAF_USDA=8.333
NC_035097.1	43130796	.	T	C	.	.	MAF_USDA=9.412
NC_035097.1	43130855	.	G	A	.	.	MAF_USDA=9.016
NC_035097.1	43130908	.	T	C	.	.	MAF_INRAE=7.5;MAF_USDA=12.5
NC_035097.1	43130960	.	A	G	.	.	MAF_USDA=3.529
NC_035097.1	43131097	.	G	T	.	.	MAF_USDA=4.167
NC_035097.1	43131108	.	C	T	.	.	MAF_USDA=5.085
NC_035097.1	43131143	.	G	A	.	.	MAF_USDA=6.557
NC_035097.1	43131165	.	G	C	.	.	MAF_USDA=2.459
NC_035097.1	43131187	.	G	A	.	.	MAF_USDA=3.529
NC_035097.1	43131189	.	T	C	.	.	MAF_USDA=12.941
NC_035097.1	43131193	.	A	G	.	.	MAF_USDA=4.918
NC_035097.1	43131288	.	C	T	.	.	MAF_USDA=8.235
NC_035097.1	43131294	.	A	C	.	.	MAF_USDA=8.235
NC_035097.1	43131307	.	T	C	.	.	MAF_USDA=4.098
NC_035097.1	43131310	.	A	T	.	.	MAF_INRAE=11.667;MAF_USDA=34.706
NC_035097.1	43131338	.	G	A	.	.	MAF_INRAE=30.833;MAF_USDA=42.941
NC_035097.1	43131342	.	A	C	.	.	MAF_INRAE=20.0;MAF_USDA=15.294
NC_035097.1	43131353	.	A	G	.	.	MAF_USDA=4.918
NC_035097.1	43131355	.	G	A	.	.	MAF_USDA=5.738
NC_035097.1	43131362	.	C	T	.	.	MAF_INRAE=32.911;MAF_USDA=36.905
NC_035097.1	43131363	.	A	G	.	.	MAF_INRAE=33.333;MAF_USDA=40.476
NC_035097.1	43131369	.	C	A	.	.	MAF_INRAE=10.833;MAF_USDA=7.143
NC_035097.1	43131373	.	A	C	.	.	MAF_INRAE=24.684;MAF_USDA=35.714
NC_035097.1	43131374	.	C	T	.	.	MAF_USDA=12.5
NC_035097.1	43131378	.	A	G	.	.	MAF_USDA=4.167
NC_035097.1	43131383	.	C	T	.	.	MAF_USDA=4.167
NC_035097.1	43131384	.	G	A	.	.	MAF_INRAE=42.405;MAF_USDA=37.195
NC_035097.1	43131402	.	T	C	.	.	MAF_INRAE=31.579
NC_035097.1	43131417	.	T	C	.	.	MAF_INRAE=2.632;MAF_USDA=12.5
NC_035097.1	43131430	.	A	G	.	.	MAF_INRAE=2.5
NC_035097.1	43131454	.	C	T	.	.	MAF_USDA=8.235
NC_035097.1	43131455	.	G	A	.	.	MAF_USDA=10.588
NC_035097.1	43131457	.	G	A	.	.	MAF_USDA=7.647
NC_035097.1	43131777	.	C	T	.	.	MAF_USDA=1.639
NC_035097.1	43131813	.	G	A	.	.	MAF_USDA=9.167
NC_035097.1	43131824	.	T	A	.	.	MAF_INRAE=27.848;MAF_USDA=17.647
NC_035097.1	43131834	.	G	A	.	.	MAF_INRAE=27.848;MAF_USDA=19.412
NC_035097.1	43131837	.	A	G	.	.	MAF_INRAE=1.667;MAF_USDA=6.557
NC_035097.1	43131937	.	C	A	.	.	MAF_INRAE=10.127;MAF_USDA=10.417
NC_035097.1	43131969	.	A	C	.	.	MAF_USDA=10.0
NC_035097.1	43131977	.	G	A	.	.	MAF_USDA=5.738
NC_035097.1	43132006	.	T	G	.	.	MAF_INRAE=44.937;MAF_USDA=43.529
NC_035097.1	43132058	.	A	C	.	.	MAF_INRAE=46.203;MAF_USDA=37.647
NC_035097.1	43132071	.	T	C	.	.	MAF_USDA=2.459
NC_035097.1	43132076	.	T	G	.	.	MAF_USDA=2.459
NC_035097.1	43132079	.	T	G	.	.	MAF_USDA=2.459
NC_035097.1	43132095	.	T	C	.	.	MAF_USDA=4.167
NC_035097.1	43132096	.	A	G	.	.	MAF_USDA=1.639
NC_035097.1	43132114	.	T	G	.	.	MAF_INRAE=20.833;MAF_USDA=17.857
NC_035097.1	43132255	.	G	A	.	.	MAF_INRAE=21.667;MAF_USDA=25.882
NC_035097.1	43132330	.	G	A	.	.	MAF_USDA=3.279
NC_035097.1	43132364	.	G	A	.	.	MAF_USDA=1.765
NC_035097.1	43132389	.	A	G	.	.	MAF_USDA=4.098
NC_035097.1	43132569	.	C	T	.	.	MAF_INRAE=24.051;MAF_USDA=17.059
NC_035097.1	43132570	.	G	T	.	.	MAF_INRAE=16.667;MAF_USDA=17.059
NC_035097.1	43132571	.	G	T	.	.	MAF_INRAE=16.667;MAF_USDA=17.059
NC_035097.1	43132624	.	C	T	.	.	MAF_INRAE=45.57;MAF_USDA=21.176
NC_035097.1	43132694	.	A	C	.	.	MAF_INRAE=1.667
NC_035097.1	43132700	.	A	T	.	.	MAF_INRAE=1.667
NC_035097.1	43132744	.	C	T	.	.	MAF_INRAE=12.5;MAF_USDA=4.167
NC_035097.1	43132769	.	T	A	.	.	MAF_INRAE=44.937;MAF_USDA=39.412
NC_035097.1	43132828	.	C	G	.	.	MAF_INRAE=45.57;MAF_USDA=39.412
NC_035097.1	43132903	.	C	T	.	.	MAF_USDA=10.656
NC_035097.1	43132982	.	A	G	.	.	MAF_USDA=9.167
NC_035097.1	43133010	.	C	A	.	.	MAF_INRAE=12.5;MAF_USDA=7.738
NC_035097.1	43133026	.	C	T	.	.	MAF_USDA=1.667
NC_035097.1	43133062	.	C	G	.	.	MAF_USDA=6.548
NC_035097.1	43133070	.	C	G	.	.	MAF_USDA=12.5
NC_035097.1	43133071	.	G	T	.	.	MAF_USDA=4.167
NC_035097.1	43133072	.	T	A	.	.	MAF_USDA=12.5
NC_035097.1	43133073	.	A	C	.	.	MAF_USDA=12.5
NC_035097.1	43133075	.	C	G	.	.	MAF_USDA=12.5
NC_035097.1	43133076	.	T	A	.	.	MAF_USDA=12.5
NC_035097.1	43133077	.	T	C	.	.	MAF_USDA=12.5
NC_035097.1	43133090	.	A	G	.	.	MAF_INRAE=11.667;MAF_USDA=10.0
NC_035097.1	43133097	.	G	T	.	.	MAF_USDA=3.279
NC_035097.1	43133184	.	G	A	.	.	MAF_USDA=3.333
NC_035097.1	43133234	.	T	C	.	.	MAF_INRAE=45.57;MAF_USDA=21.765
NC_035097.1	43133255	.	C	T	.	.	MAF_INRAE=11.667;MAF_USDA=10.0
NC_035097.1	43133409	.	G	A	.	.	MAF_INRAE=47.468;MAF_USDA=22.353
NC_035097.1	43133453	.	T	A	.	.	MAF_INRAE=1.667
NC_035097.1	43133476	.	T	G	.	.	MAF_INRAE=26.667
NC_035097.1	43133500	.	T	C	.	.	MAF_USDA=3.279
NC_035097.1	43133590	.	G	C	.	.	MAF_USDA=3.012
NC_035097.1	43135441	.	G	T	.	.	MAF_USDA=1.639
NC_035097.1	43135445	.	T	A	.	.	MAF_INRAE=27.215;MAF_USDA=12.295
NC_035097.1	43135725	.	G	A	.	.	MAF_INRAE=7.5;MAF_USDA=12.5
NC_035097.1	43135728	.	G	A	.	.	MAF_USDA=3.529
NC_035097.1	43135858	.	T	C	.	.	MAF_USDA=1.786
NC_035097.1	43136050	.	T	G	.	.	MAF_USDA=7.377
NC_035097.1	43136140	.	G	A	.	.	MAF_INRAE=20.833;MAF_USDA=34.118
NC_035097.1	43136180	.	G	T	.	.	MAF_USDA=11.765
NC_035097.1	43136595	.	A	G	.	.	MAF_INRAE=21.667;MAF_USDA=38.235
NC_035097.1	43136690	.	A	T	.	.	MAF_INRAE=19.167;MAF_USDA=12.353
NC_035097.1	43136693	.	A	T	.	.	MAF_USDA=6.557
NC_035097.1	43136720	.	A	T	.	.	MAF_INRAE=1.667;MAF_USDA=33.529
NC_035097.1	43136849	.	C	T	.	.	MAF_INRAE=31.579;MAF_USDA=37.647
NC_035097.1	43137596	.	A	G	.	.	MAF_USDA=18.852
NC_035097.1	43137632	.	T	A	.	.	MAF_USDA=14.286
NC_035097.1	43137700	.	A	T	.	.	MAF_USDA=4.167
NC_035097.1	43137702	.	G	A	.	.	MAF_USDA=2.5
NC_035097.1	43137744	.	T	G	.	.	MAF_INRAE=11.667;MAF_USDA=2.083
NC_035097.1	43137764	.	A	C	.	.	MAF_USDA=4.918
NC_035097.1	43137796	.	G	A	.	.	MAF_INRAE=46.835;MAF_USDA=30.588
NC_035097.1	43137800	.	T	C	.	.	MAF_INRAE=43.038;MAF_USDA=44.706
NC_035097.1	43137878	.	C	T	.	.	MAF_USDA=6.557
NC_035097.1	43137971	.	G	A	.	.	MAF_INRAE=1.667
NC_035097.1	43138047	.	G	A	.	.	MAF_USDA=3.279
NC_035097.1	43138060	.	C	A	.	.	MAF_INRAE=11.667;MAF_USDA=19.412
NC_035097.1	43138127	.	T	C	.	.	MAF_INRAE=20.886;MAF_USDA=1.639
NC_035097.1	43138330	.	T	G	.	.	MAF_USDA=4.098
NC_035097.1	43138337	.	C	A	.	.	MAF_INRAE=46.203;MAF_USDA=24.706
NC_035097.1	43138486	.	G	A	.	.	MAF_INRAE=1.667
NC_035097.1	43138615	.	C	T	.	.	MAF_USDA=4.098
NC_035097.1	43138622	.	C	A	.	.	MAF_USDA=4.118
NC_035097.1	43138665	.	G	T	.	.	MAF_USDA=7.377
NC_035097.1	43138675	.	G	A	.	.	MAF_USDA=17.059
NC_035097.1	43138722	.	T	G	.	.	MAF_USDA=3.279
NC_035097.1	43138760	.	C	T	.	.	MAF_INRAE=24.684;MAF_USDA=17.647
NC_035097.1	43138778	.	C	T	.	.	MAF_INRAE=37.342;MAF_USDA=33.529
NC_035097.1	43138783	.	A	G	.	.	MAF_USDA=2.459
NC_035097.1	43138848	.	C	A	.	.	MAF_INRAE=46.203;MAF_USDA=21.765
NC_035097.1	43138992	.	T	C	.	.	MAF_INRAE=36.709
NC_035097.1	43139029	.	G	A	.	.	MAF_USDA=3.279
NC_035097.1	43139053	.	G	A	.	.	MAF_USDA=4.918
NC_035097.1	43139092	.	C	T	.	.	MAF_USDA=4.918
NC_035097.1	43139134	.	A	C	.	.	MAF_INRAE=37.342;MAF_USDA=37.647
NC_035097.1	43139266	.	C	T	.	.	MAF_INRAE=21.519;MAF_USDA=17.647
NC_035097.1	43139300	.	G	A	.	.	MAF_INRAE=37.342;MAF_USDA=39.412
NC_035097.1	43139313	.	G	T	.	.	MAF_INRAE=27.848;MAF_USDA=19.412
NC_035097.1	43139315	.	C	T	.	.	MAF_USDA=23.529
NC_035097.1	43139396	.	C	T	.	.	MAF_USDA=24.118
NC_035097.1	43139401	.	A	T	.	.	MAF_USDA=24.118
NC_035097.1	43139415	.	C	A	.	.	MAF_INRAE=37.975;MAF_USDA=32.353
NC_035097.1	43139417	.	A	G	.	.	MAF_USDA=1.639
NC_035097.1	43139419	.	T	A	.	.	MAF_USDA=1.639
NC_035097.1	43139431	.	A	G	.	.	MAF_USDA=2.5
NC_035097.1	43139436	.	T	G	.	.	MAF_USDA=1.667
NC_035097.1	43139440	.	G	T	.	.	MAF_USDA=19.048
NC_035097.1	43139534	.	G	A	.	.	MAF_INRAE=5.0
NC_035097.1	43139541	.	A	G	.	.	MAF_INRAE=27.215;MAF_USDA=25.294
NC_035097.1	43139655	.	A	C	.	.	MAF_INRAE=5.0
NC_035097.1	43139689	.	T	G	.	.	MAF_USDA=2.941
NC_035097.1	43139718	.	T	G	.	.	MAF_USDA=4.118
NC_035097.1	43139749	.	T	G	.	.	MAF_USDA=8.333
NC_035097.1	43139759	.	C	A	.	.	MAF_USDA=3.279
NC_035097.1	43139933	.	G	A	.	.	MAF_USDA=1.639
NC_035097.1	43139985	.	T	C	.	.	MAF_USDA=8.333
NC_035097.1	43139996	.	G	T	.	.	MAF_INRAE=21.519;MAF_USDA=1.639
NC_035097.1	43140022	.	T	G	.	.	MAF_USDA=1.765
NC_035097.1	43140036	.	C	A	.	.	MAF_USDA=1.765
NC_035097.1	43140046	.	C	T	.	.	MAF_USDA=30.328
NC_035097.1	43140048	.	C	A	.	.	MAF_INRAE=20.886;MAF_USDA=17.059
NC_035097.1	43140063	.	C	T	.	.	MAF_INRAE=5.0;MAF_USDA=6.557
NC_035097.1	43140065	.	G	A	.	.	MAF_INRAE=5.0;MAF_USDA=6.557
NC_035097.1	43140349	.	G	A	.	.	MAF_USDA=1.639
NC_035097.1	43140351	.	C	A	.	.	MAF_INRAE=10.833;MAF_USDA=4.118
NC_035097.1	43140402	.	G	T	.	.	MAF_INRAE=5.0;MAF_USDA=37.705
NC_035097.1	43140455	.	G	T	.	.	MAF_USDA=3.279
NC_035097.1	43140478	.	A	T	.	.	MAF_USDA=1.639
NC_035097.1	43140659	.	G	A	.	.	MAF_INRAE=10.833
NC_035097.1	43140662	.	T	C	.	.	MAF_INRAE=37.342;MAF_USDA=31.765
NC_035097.1	43140668	.	C	A	.	.	MAF_USDA=4.918
NC_035097.1	43140672	.	C	T	.	.	MAF_INRAE=4.167;MAF_USDA=6.557
NC_035097.1	43140907	.	G	A	.	.	MAF_INRAE=11.667;MAF_USDA=2.941
NC_035097.1	43140986	.	A	G	.	.	MAF_USDA=4.918
NC_035097.1	43140990	.	C	A	.	.	MAF_INRAE=24.051;MAF_USDA=19.412
NC_035097.1	43141033	.	G	A	.	.	MAF_INRAE=5.0;MAF_USDA=6.667
NC_035097.1	43141065	.	C	A	.	.	MAF_USDA=5.357
NC_035097.1	43141124	.	C	A	.	.	MAF_INRAE=5.0;MAF_USDA=36.667
NC_035097.1	43141145	.	G	A	.	.	MAF_USDA=22.5
NC_035097.1	43141178	.	C	T	.	.	MAF_INRAE=2.5
NC_035097.1	43141267	.	G	A	.	.	MAF_INRAE=5.0;MAF_USDA=40.833
NC_035097.1	43141326	.	G	A	.	.	MAF_USDA=30.833
NC_035097.1	43141371	.	A	G	.	.	MAF_INRAE=32.278;MAF_USDA=33.333
NC_035097.1	43141436	.	A	G	.	.	MAF_INRAE=37.342;MAF_USDA=36.471
NC_035097.1	43141587	.	T	C	.	.	MAF_INRAE=23.418;MAF_USDA=25.0
NC_035097.1	43141593	.	T	C	.	.	MAF_INRAE=23.418;MAF_USDA=17.647
NC_035097.1	43141618	.	C	T	.	.	MAF_USDA=1.639
NC_035097.1	43141649	.	C	T	.	.	MAF_INRAE=24.684;MAF_USDA=18.824
NC_035097.1	43141776	.	G	A	.	.	MAF_INRAE=1.667
NC_035097.1	43141794	.	G	A	.	.	MAF_INRAE=1.667
NC_035097.1	43141918	.	C	T	.	.	MAF_INRAE=44.937;MAF_USDA=21.765
NC_035097.1	43142246	.	C	T	.	.	MAF_USDA=9.836
NC_035097.1	43142264	.	T	C	.	.	MAF_INRAE=7.5;MAF_USDA=12.5
NC_035097.1	43142292	.	T	C	.	.	MAF_USDA=2.941
NC_035097.1	43142390	.	G	A	.	.	MAF_USDA=1.639
NC_035097.1	43142447	.	T	C	.	.	MAF_USDA=2.941
NC_035097.1	43142557	.	C	T	.	.	MAF_USDA=1.765
NC_035097.1	43142581	.	G	T	.	.	MAF_USDA=1.639
NC_035097.1	43142636	.	C	A	.	.	MAF_USDA=1.639
NC_035097.1	43142672	.	A	G	.	.	MAF_USDA=1.639
NC_035097.1	43142691	.	T	C	.	.	MAF_INRAE=16.667;MAF_USDA=10.417
NC_035097.1	43142695	.	T	C	.	.	MAF_USDA=6.667
NC_035097.1	43142764	.	A	T	.	.	MAF_USDA=31.148
NC_035097.1	43142780	.	C	T	.	.	MAF_INRAE=46.203;MAF_USDA=22.941
NC_035097.1	43142787	.	C	G	.	.	MAF_INRAE=46.203;MAF_USDA=22.941
NC_035097.1	43142883	.	G	T	.	.	MAF_USDA=3.279
NC_035097.1	43142895	.	G	T	.	.	MAF_USDA=1.765
NC_035097.1	43142896	.	G	A	.	.	MAF_INRAE=11.667;MAF_USDA=4.118
NC_035097.1	43142941	.	A	G	.	.	MAF_USDA=4.918
NC_035097.1	43142949	.	C	A	.	.	MAF_INRAE=19.167;MAF_USDA=10.0
NC_035097.1	43142955	.	C	T	.	.	MAF_INRAE=5.0;MAF_USDA=6.557
NC_035097.1	43143001	.	C	T	.	.	MAF_INRAE=5.0;MAF_USDA=7.377
NC_035097.1	43143016	.	A	G	.	.	MAF_INRAE=11.667;MAF_USDA=8.929
NC_035097.1	43143026	.	C	T	.	.	MAF_USDA=5.738
NC_035097.1	43143102	.	G	A	.	.	MAF_INRAE=20.0;MAF_USDA=2.459
NC_035097.1	43143103	.	T	C	.	.	MAF_INRAE=11.667;MAF_USDA=14.706
NC_035097.1	43143189	.	C	T	.	.	MAF_INRAE=5.0;MAF_USDA=6.557
NC_035097.1	43143313	.	C	G	.	.	MAF_USDA=8.333
NC_035097.1	43143314	.	C	T	.	.	MAF_USDA=4.918
NC_035097.1	43143349	.	T	C	.	.	MAF_INRAE=18.333;MAF_USDA=49.412
NC_035097.1	43143419	.	C	G	.	.	MAF_INRAE=10.759;MAF_USDA=5.294
NC_035097.1	43143438	.	G	A	.	.	MAF_USDA=1.639
NC_035097.1	43143453	.	T	C	.	.	MAF_USDA=3.529
NC_035097.1	43143574	.	C	A	.	.	MAF_USDA=4.918
NC_035097.1	43143597	.	C	T	.	.	MAF_INRAE=17.5;MAF_USDA=47.647
NC_035097.1	43143696	.	T	A	.	.	MAF_INRAE=11.667;MAF_USDA=2.941
NC_035097.1	43143767	.	A	C	.	.	MAF_INRAE=5.833;MAF_USDA=2.941
NC_035097.1	43143808	.	C	T	.	.	MAF_USDA=29.508
NC_035097.1	43143821	.	G	A	.	.	MAF_INRAE=11.667;MAF_USDA=2.941
NC_035097.1	43143933	.	G	A	.	.	MAF_USDA=30.328
NC_035097.1	43143961	.	G	T	.	.	MAF_USDA=2.083
NC_035097.1	43144009	.	G	A	.	.	MAF_USDA=2.083
NC_035097.1	43144018	.	G	C	.	.	MAF_USDA=2.353
NC_035097.1	43144144	.	C	A	.	.	MAF_USDA=7.059
NC_035097.1	43144228	.	G	T	.	.	MAF_USDA=4.918
NC_035097.1	43144329	.	G	A	.	.	MAF_USDA=2.941
NC_035097.1	43144342	.	C	T	.	.	MAF_USDA=3.279
NC_035097.1	43144369	.	T	G	.	.	MAF_USDA=3.279
NC_035097.1	43144423	.	G	T	.	.	MAF_INRAE=11.667;MAF_USDA=3.529
NC_035097.1	43144473	.	T	G	.	.	MAF_INRAE=19.167;MAF_USDA=5.738
NC_035097.1	43144582	.	C	T	.	.	MAF_INRAE=12.5;MAF_USDA=25.294
NC_035097.1	43144611	.	T	C	.	.	MAF_USDA=5.738
NC_035097.1	43144759	.	A	T	.	.	MAF_INRAE=11.667;MAF_USDA=6.548
NC_035097.1	43144882	.	C	A	.	.	MAF_USDA=11.765
NC_035097.1	43144936	.	C	A	.	.	MAF_USDA=31.148
NC_035097.1	43144937	.	T	C	.	.	MAF_USDA=31.148
NC_035097.1	43145036	.	C	T	.	.	MAF_USDA=1.765
NC_035097.1	43145048	.	G	T	.	.	MAF_USDA=1.639
NC_035097.1	43145118	.	C	G	.	.	MAF_USDA=9.483
NC_035097.1	43145186	.	G	A	.	.	MAF_INRAE=31.579;MAF_USDA=27.711
NC_035097.1	43145249	.	C	T	.	.	MAF_USDA=4.918
NC_035097.1	43145308	.	T	C	.	.	MAF_INRAE=34.167;MAF_USDA=38.235
NC_035097.1	43145498	.	T	C	.	.	MAF_INRAE=12.5;MAF_USDA=12.5
NC_035097.1	43145507	.	G	A	.	.	MAF_USDA=4.918
NC_035097.1	43145569	.	A	C	.	.	MAF_INRAE=43.671;MAF_USDA=49.412
NC_035097.1	43145579	.	T	C	.	.	MAF_INRAE=43.671;MAF_USDA=34.118
NC_035097.1	43145688	.	G	T	.	.	MAF_USDA=9.836
NC_035097.1	43145750	.	G	C	.	.	MAF_USDA=2.459
NC_035097.1	43145771	.	T	A	.	.	MAF_USDA=22.131
NC_035097.1	43145915	.	T	A	.	.	MAF_USDA=2.459
NC_035097.1	43146010	.	A	G	.	.	MAF_USDA=3.279
NC_035097.1	43146079	.	C	T	.	.	MAF_USDA=6.557
NC_035097.1	43146081	.	A	G	.	.	MAF_USDA=5.738
NC_035097.1	43146114	.	C	G	.	.	MAF_USDA=8.333
NC_035097.1	43146122	.	C	T	.	.	MAF_INRAE=9.167;MAF_USDA=10.0
NC_035097.1	43146175	.	G	C	.	.	MAF_USDA=2.941
NC_035097.1	43146194	.	A	G	.	.	MAF_INRAE=28.481
NC_035097.1	43146200	.	A	G	.	.	MAF_INRAE=28.481
NC_035097.1	43146272	.	T	C	.	.	MAF_USDA=17.213
NC_035097.1	43146303	.	C	T	.	.	MAF_USDA=9.016
NC_035097.1	43146309	.	C	T	.	.	MAF_INRAE=12.5;MAF_USDA=18.235
NC_035097.1	43146416	.	C	T	.	.	MAF_INRAE=11.667;MAF_USDA=40.588
NC_035097.1	43146489	.	T	A	.	.	MAF_INRAE=11.667;MAF_USDA=40.0
NC_035097.1	43146603	.	A	G	.	.	MAF_INRAE=1.667;MAF_USDA=3.279
NC_035097.1	43146606	.	C	T	.	.	MAF_USDA=3.279
NC_035097.1	43146621	.	G	A	.	.	MAF_INRAE=11.667;MAF_USDA=39.412
NC_035097.1	43146774	.	T	C	.	.	MAF_USDA=4.706
NC_035097.1	43146815	.	C	T	.	.	MAF_INRAE=11.667;MAF_USDA=14.118
NC_035097.1	43146852	.	T	C	.	.	MAF_INRAE=11.667;MAF_USDA=35.294
NC_035097.1	43146892	.	G	C	.	.	MAF_USDA=4.167
NC_035097.1	43147175	.	G	A	.	.	MAF_USDA=1.765
NC_035097.1	43147231	.	C	T	.	.	MAF_USDA=2.459
NC_035097.1	43147316	.	C	G	.	.	MAF_USDA=5.738
NC_035097.1	43147337	.	A	T	.	.	MAF_USDA=1.639
NC_035097.1	43147344	.	G	A	.	.	MAF_USDA=10.588
NC_035097.1	43147345	.	A	C	.	.	MAF_INRAE=28.481;MAF_USDA=24.706
NC_035097.1	43147352	.	G	T	.	.	MAF_USDA=2.083
NC_035097.1	43147551	.	C	G	.	.	MAF_USDA=8.333
NC_035097.1	43147553	.	G	T	.	.	MAF_USDA=41.765
NC_035097.1	43148446	.	G	A	.	.	MAF_INRAE=2.5;MAF_USDA=2.083
NC_035097.1	43148496	.	T	A	.	.	MAF_USDA=15.574
NC_035097.1	43148737	.	G	T	.	.	MAF_INRAE=24.684;MAF_USDA=18.235
NC_035097.1	43148786	.	G	A	.	.	MAF_USDA=2.459
NC_035097.1	43148829	.	C	T	.	.	MAF_USDA=1.639
NC_035097.1	43148869	.	A	G	.	.	MAF_INRAE=29.114;MAF_USDA=25.294
NC_035097.1	43148945	.	C	T	.	.	MAF_USDA=22.951
NC_035097.1	43148962	.	G	A	.	.	MAF_USDA=1.765
NC_035097.1	43148963	.	T	A	.	.	MAF_INRAE=5.833;MAF_USDA=3.529
NC_035097.1	43148990	.	C	G	.	.	MAF_USDA=22.131
NC_035097.1	43149087	.	A	G	.	.	MAF_USDA=11.176
NC_035097.1	43149160	.	A	T	.	.	MAF_INRAE=11.667;MAF_USDA=13.529
NC_035097.1	43149163	.	A	C	.	.	MAF_INRAE=11.667;MAF_USDA=13.529
NC_035097.1	43149165	.	C	T	.	.	MAF_INRAE=11.667;MAF_USDA=13.529
NC_035097.1	43149173	.	C	T	.	.	MAF_USDA=2.459
NC_035097.1	43149178	.	T	C	.	.	MAF_INRAE=37.342;MAF_USDA=46.471
NC_035097.1	43149219	.	C	T	.	.	MAF_USDA=1.765
NC_035097.1	43149292	.	A	T	.	.	MAF_INRAE=37.342;MAF_USDA=33.529
NC_035097.1	43149376	.	G	A	.	.	MAF_INRAE=20.0;MAF_USDA=2.459
NC_035097.1	43149390	.	T	A	.	.	MAF_INRAE=27.215;MAF_USDA=18.235
NC_035097.1	43149715	.	C	T	.	.	MAF_INRAE=1.667
NC_035097.1	43149717	.	G	T	.	.	MAF_USDA=3.279
NC_035097.1	43149778	.	G	A	.	.	MAF_USDA=1.639
NC_035097.1	43149906	.	C	T	.	.	MAF_INRAE=19.167;MAF_USDA=4.918
NC_035097.1	43149931	.	C	T	.	.	MAF_INRAE=10.833;MAF_USDA=2.941
NC_035097.1	43150017	.	A	C	.	.	MAF_USDA=1.639
NC_035097.1	43150099	.	G	A	.	.	MAF_USDA=2.459
NC_035097.1	43150105	.	A	C	.	.	MAF_INRAE=43.333;MAF_USDA=34.118
NC_035097.1	43150126	.	C	T	.	.	MAF_USDA=2.459
NC_035097.1	43150132	.	T	C	.	.	MAF_USDA=2.459
NC_035097.1	43150173	.	G	T	.	.	MAF_USDA=2.5
NC_035097.1	43150246	.	G	A	.	.	MAF_USDA=5.932
NC_035097.1	43150247	.	G	C	.	.	MAF_USDA=5.932
NC_035097.1	43150253	.	T	C	.	.	MAF_USDA=3.012
NC_035097.1	43150254	.	T	G	.	.	MAF_INRAE=11.667;MAF_USDA=8.333
NC_035097.1	43150372	.	C	T	.	.	MAF_INRAE=29.114;MAF_USDA=41.667
NC_035097.1	43150417	.	G	T	.	.	MAF_INRAE=11.667
NC_035097.1	43150419	.	G	A	.	.	MAF_INRAE=11.667
NC_035097.1	43150460	.	G	T	.	.	MAF_INRAE=10.759;MAF_USDA=4.268
NC_035097.1	43150482	.	A	T	.	.	MAF_INRAE=11.667;MAF_USDA=39.157
NC_035097.1	43150485	.	T	C	.	.	MAF_INRAE=11.667;MAF_USDA=39.286
NC_035097.1	43150561	.	C	A	.	.	MAF_INRAE=39.241;MAF_USDA=37.5
NC_035097.1	43150617	.	C	T	.	.	MAF_USDA=8.333
NC_035097.1	43150622	.	T	A	.	.	MAF_INRAE=11.667;MAF_USDA=38.415
NC_035097.1	43150628	.	G	A	.	.	MAF_USDA=7.317
NC_035097.1	43150685	.	T	A	.	.	MAF_USDA=1.724
NC_035097.1	43150742	.	T	C	.	.	MAF_INRAE=11.667;MAF_USDA=39.759
NC_035097.1	43150763	.	G	T	.	.	MAF_INRAE=11.667;MAF_USDA=3.012
NC_035097.1	43150764	.	A	G	.	.	MAF_INRAE=11.667;MAF_USDA=3.012
NC_035097.1	43150799	.	G	A	.	.	MAF_INRAE=24.684;MAF_USDA=17.683
NC_035097.1	43150906	.	T	A	.	.	MAF_USDA=1.786
NC_035097.1	43150955	.	T	A	.	.	MAF_USDA=2.381
NC_035097.1	43150956	.	T	A	.	.	MAF_USDA=2.381
NC_035097.1	43150960	.	A	T	.	.	MAF_INRAE=5.0;MAF_USDA=3.571
NC_035097.1	43150976	.	A	G	.	.	MAF_INRAE=27.215;MAF_USDA=19.048
NC_035097.1	43150979	.	G	T	.	.	MAF_INRAE=25.833;MAF_USDA=20.833
NC_035097.1	43150987	.	G	T	.	.	MAF_INRAE=21.519;MAF_USDA=1.695
NC_035097.1	43151004	.	G	A	.	.	MAF_USDA=3.012
NC_035097.1	43151033	.	G	A	.	.	MAF_INRAE=12.5;MAF_USDA=17.262
NC_035097.1	43151125	.	T	G	.	.	MAF_INRAE=11.667;MAF_USDA=38.415
NC_035097.1	43151161	.	G	T	.	.	MAF_INRAE=11.667;MAF_USDA=38.415
NC_035097.1	43151181	.	G	T	.	.	MAF_USDA=2.586
NC_035097.1	43151182	.	C	T	.	.	MAF_INRAE=11.667;MAF_USDA=39.634
NC_035097.1	43151272	.	T	A	.	.	MAF_INRAE=11.667;MAF_USDA=9.146
NC_035097.1	43151290	.	T	G	.	.	MAF_INRAE=28.481;MAF_USDA=21.951
NC_035097.1	43151374	.	G	A	.	.	MAF_USDA=7.759
NC_035097.1	43151378	.	G	A	.	.	MAF_USDA=1.724
NC_035097.1	43151391	.	C	A	.	.	MAF_USDA=28.448
NC_035097.1	43151400	.	T	C	.	.	MAF_USDA=28.448
NC_035097.1	43151466	.	G	A	.	.	MAF_INRAE=37.975
NC_035097.1	43151601	.	C	T	.	.	MAF_INRAE=24.684;MAF_USDA=8.197
NC_035097.1	43151675	.	C	A	.	.	MAF_USDA=6.667
NC_035097.1	43151690	.	A	G	.	.	MAF_USDA=3.279
NC_035097.1	43151709	.	A	C	.	.	MAF_USDA=40.0
NC_035097.1	43151730	.	C	T	.	.	MAF_USDA=8.333
NC_035097.1	43151780	.	C	A	.	.	MAF_USDA=3.279
NC_035097.1	43151796	.	A	G	.	.	MAF_USDA=50.0
NC_035097.1	43151862	.	G	A	.	.	MAF_USDA=16.471
NC_035097.1	43151891	.	G	A	.	.	MAF_USDA=19.412
NC_035097.1	43151944	.	G	C	.	.	MAF_USDA=38.235
NC_035097.1	43151985	.	A	G	.	.	MAF_INRAE=17.5;MAF_USDA=35.882
NC_035097.1	43152146	.	A	G	.	.	MAF_INRAE=28.481;MAF_USDA=41.667
NC_035097.1	43152182	.	G	T	.	.	MAF_INRAE=11.667;MAF_USDA=3.529
NC_035097.1	43152199	.	C	T	.	.	MAF_INRAE=46.835;MAF_USDA=34.706
NC_035097.1	43152201	.	T	C	.	.	MAF_INRAE=27.848;MAF_USDA=19.412
NC_035097.1	43152246	.	G	A	.	.	MAF_INRAE=24.051;MAF_USDA=17.647
NC_035097.1	43152275	.	G	A	.	.	MAF_INRAE=27.848;MAF_USDA=18.235
NC_035097.1	43152288	.	C	T	.	.	MAF_INRAE=43.038;MAF_USDA=27.647
NC_035097.1	43152298	.	G	A	.	.	MAF_USDA=4.098
NC_035097.1	43152307	.	T	C	.	.	MAF_INRAE=13.333;MAF_USDA=24.118
NC_035097.1	43152334	.	G	C	.	.	MAF_INRAE=8.228;MAF_USDA=10.417
NC_035097.1	43152343	.	C	T	.	.	MAF_USDA=8.333
NC_035097.1	43152344	.	G	A	.	.	MAF_INRAE=5.833;MAF_USDA=4.118
NC_035097.1	43152346	.	G	A	.	.	MAF_USDA=4.098
NC_035097.1	43152347	.	C	T	.	.	MAF_INRAE=1.667;MAF_USDA=1.765
NC_035097.1	43152362	.	C	G	.	.	MAF_USDA=4.918
NC_035097.1	43152497	.	A	C	.	.	MAF_USDA=3.279
NC_035097.1	43152554	.	T	C	.	.	MAF_USDA=2.459
NC_035097.1	43152570	.	T	G	.	.	MAF_INRAE=20.0;MAF_USDA=2.459
NC_035097.1	43152631	.	A	T	.	.	MAF_INRAE=42.105
NC_035097.1	43152806	.	C	T	.	.	MAF_USDA=4.918
NC_035097.1	43152809	.	A	G	.	.	MAF_USDA=18.033
NC_035097.1	43152817	.	C	T	.	.	MAF_INRAE=42.405;MAF_USDA=42.353
NC_035097.1	43152878	.	A	T	.	.	MAF_USDA=5.738
NC_035097.1	43152909	.	G	A	.	.	MAF_INRAE=11.667;MAF_USDA=3.529
NC_035097.1	43152917	.	A	G	.	.	MAF_INRAE=19.167;MAF_USDA=3.279
NC_035097.1	43152925	.	G	A	.	.	MAF_INRAE=27.848;MAF_USDA=17.647
NC_035097.1	43152975	.	G	C	.	.	MAF_INRAE=20.0;MAF_USDA=6.471
NC_035097.1	43152980	.	A	G	.	.	MAF_INRAE=10.833;MAF_USDA=6.25
NC_035097.1	43152991	.	A	G	.	.	MAF_USDA=4.706
NC_035097.1	43153005	.	T	A	.	.	MAF_USDA=8.197
NC_035097.1	43153006	.	G	T	.	.	MAF_USDA=9.016
NC_035097.1	43153007	.	T	G	.	.	MAF_USDA=9.016
NC_035097.1	43153043	.	T	A	.	.	MAF_USDA=1.639
NC_035097.1	43153065	.	T	C	.	.	MAF_USDA=4.098
NC_035097.1	43153070	.	A	G	.	.	MAF_USDA=3.529
NC_035097.1	43153079	.	G	T	.	.	MAF_USDA=1.639
NC_035097.1	43153083	.	G	T	.	.	MAF_USDA=1.639
NC_035097.1	43153085	.	A	G	.	.	MAF_USDA=1.639
NC_035097.1	43153089	.	C	G	.	.	MAF_USDA=1.639
NC_035097.1	43153090	.	C	T	.	.	MAF_USDA=1.639
NC_035097.1	43153098	.	A	G	.	.	MAF_USDA=5.738
NC_035097.1	43153126	.	C	G	.	.	MAF_INRAE=38.608;MAF_USDA=28.824
NC_035097.1	43153200	.	A	G	.	.	MAF_USDA=4.918
NC_035097.1	43153232	.	A	G	.	.	MAF_INRAE=26.582;MAF_USDA=42.353
NC_035097.1	43153273	.	G	A	.	.	MAF_USDA=1.639
NC_035097.1	43153276	.	A	C	.	.	MAF_INRAE=5.833;MAF_USDA=3.529
NC_035097.1	43153286	.	T	A	.	.	MAF_INRAE=1.667
NC_035097.1	43153288	.	C	T	.	.	MAF_USDA=4.098
NC_035097.1	43153384	.	C	T	.	.	MAF_USDA=1.176
NC_035097.1	43153398	.	G	C	.	.	MAF_USDA=6.818
NC_035097.1	43153399	.	G	A	.	.	MAF_USDA=6.818
NC_035097.1	43153405	.	G	T	.	.	MAF_USDA=6.818
NC_035097.1	43153414	.	T	G	.	.	MAF_USDA=4.167
NC_035097.1	43153467	.	A	G	.	.	MAF_USDA=1.639
NC_035097.1	43153470	.	C	T	.	.	MAF_USDA=20.588
NC_035097.1	43153475	.	C	A	.	.	MAF_INRAE=15.789
NC_035097.1	43153503	.	G	A	.	.	MAF_USDA=2.941
NC_035097.1	43153577	.	C	A	.	.	MAF_INRAE=27.848;MAF_USDA=21.765
NC_035097.1	43153641	.	G	A	.	.	MAF_USDA=8.333
NC_035097.1	43153667	.	G	A	.	.	MAF_USDA=3.529
NC_035097.1	43153743	.	A	C	.	.	MAF_USDA=21.311
NC_035097.1	43153771	.	C	T	.	.	MAF_INRAE=27.848;MAF_USDA=29.412
NC_035097.1	43153938	.	G	T	.	.	MAF_USDA=2.459
NC_035097.1	43154046	.	G	A	.	.	MAF_USDA=20.833
NC_035097.1	43154092	.	C	A	.	.	MAF_USDA=4.167
NC_035097.1	43154094	.	G	A	.	.	MAF_USDA=16.471
NC_035097.1	43154115	.	C	G	.	.	MAF_USDA=27.083
NC_035097.1	43154118	.	G	A	.	.	MAF_USDA=21.765
NC_035097.1	43154124	.	C	A	.	.	MAF_USDA=8.197
NC_035097.1	43154142	.	G	A	.	.	MAF_USDA=31.25
NC_035097.1	43154171	.	T	A	.	.	MAF_USDA=18.033
NC_035097.1	43154879	.	G	T	.	.	MAF_INRAE=11.667;MAF_USDA=2.941
NC_035097.1	43154897	.	T	A	.	.	MAF_USDA=14.754
NC_035097.1	43154954	.	C	A	.	.	MAF_INRAE=37.975;MAF_USDA=22.619
NC_035097.1	43154961	.	T	G	.	.	MAF_USDA=3.529
NC_035097.1	43154973	.	C	A	.	.	MAF_INRAE=1.667;MAF_USDA=4.706
NC_035097.1	43155014	.	C	A	.	.	MAF_INRAE=4.167;MAF_USDA=4.918
NC_035097.1	43155108	.	G	A	.	.	MAF_INRAE=38.608;MAF_USDA=20.588
NC_035097.1	43155124	.	C	T	.	.	MAF_USDA=4.118
NC_035097.1	43155125	.	G	A	.	.	MAF_USDA=4.918
NC_035097.1	43155132	.	A	T	.	.	MAF_USDA=4.118
NC_035097.1	43155172	.	G	T	.	.	MAF_INRAE=11.667;MAF_USDA=4.118
NC_035097.1	43155220	.	A	T	.	.	MAF_USDA=2.459
NC_035097.1	43155311	.	G	A	.	.	MAF_INRAE=2.5;MAF_USDA=8.333
NC_035097.1	43155328	.	C	T	.	.	MAF_USDA=3.529
NC_035097.1	43155344	.	A	T	.	.	MAF_INRAE=10.759;MAF_USDA=10.417
NC_035097.1	43155467	.	C	T	.	.	MAF_INRAE=5.833;MAF_USDA=3.529
NC_035097.1	43155473	.	A	G	.	.	MAF_INRAE=18.333;MAF_USDA=1.639
NC_035097.1	43155499	.	G	A	.	.	MAF_INRAE=3.333;MAF_USDA=3.39
NC_035097.1	43155541	.	C	A	.	.	MAF_INRAE=5.0;MAF_USDA=3.529
NC_035097.1	43155549	.	G	A	.	.	MAF_INRAE=26.582;MAF_USDA=30.588
NC_035097.1	43155555	.	A	G	.	.	MAF_INRAE=26.582;MAF_USDA=30.588
NC_035097.1	43155590	.	T	G	.	.	MAF_USDA=2.459
NC_035097.1	43155606	.	A	G	.	.	MAF_INRAE=21.519;MAF_USDA=27.059
NC_035097.1	43155628	.	G	A	.	.	MAF_USDA=6.25
NC_035097.1	43155685	.	G	T	.	.	MAF_INRAE=24.684;MAF_USDA=18.235
NC_035097.1	43155690	.	G	A	.	.	MAF_USDA=1.639
NC_035097.1	43155709	.	G	A	.	.	MAF_INRAE=44.937;MAF_USDA=21.176
NC_035097.1	43155731	.	A	G	.	.	MAF_USDA=7.377
NC_035097.1	43155789	.	A	T	.	.	MAF_USDA=9.836
NC_035097.1	43155799	.	T	A	.	.	MAF_INRAE=38.608;MAF_USDA=26.471
NC_035097.1	43155808	.	G	A	.	.	MAF_INRAE=38.608;MAF_USDA=25.882
NC_035097.1	43155886	.	G	A	.	.	MAF_INRAE=38.608;MAF_USDA=29.762
NC_035097.1	43155914	.	A	G	.	.	MAF_USDA=6.557
NC_035097.1	43155952	.	C	A	.	.	MAF_USDA=2.459
NC_035097.1	43155964	.	C	A	.	.	MAF_USDA=2.459
NC_035097.1	43155998	.	C	T	.	.	MAF_USDA=1.639
NC_035097.1	43156160	.	C	T	.	.	MAF_USDA=2.459
NC_035097.1	43156175	.	T	A	.	.	MAF_USDA=2.459
NC_035097.1	43156182	.	G	A	.	.	MAF_USDA=2.459
NC_035097.1	43156315	.	A	C	.	.	MAF_USDA=3.529
NC_035097.1	43157237	.	G	A	.	.	MAF_USDA=30.952
NC_035097.1	43157366	.	G	T	.	.	MAF_USDA=1.639
NC_035097.1	43157390	.	C	T	.	.	MAF_USDA=2.459
NC_035097.1	43157410	.	G	A	.	.	MAF_INRAE=7.5;MAF_USDA=12.5
NC_035097.1	43157419	.	T	A	.	.	MAF_USDA=10.656
NC_035097.1	43157593	.	G	T	.	.	MAF_INRAE=31.579;MAF_USDA=21.667
NC_035097.1	43157630	.	T	G	.	.	MAF_INRAE=11.667;MAF_USDA=12.5
NC_035097.1	43157631	.	G	T	.	.	MAF_INRAE=34.167;MAF_USDA=34.524
NC_035097.1	43157660	.	T	A	.	.	MAF_USDA=5.738
NC_035097.1	43157661	.	A	C	.	.	MAF_USDA=25.41
NC_035097.1	43157677	.	C	A	.	.	MAF_USDA=4.098
NC_035097.1	43157684	.	A	C	.	.	MAF_INRAE=46.203;MAF_USDA=21.765
NC_035097.1	43157776	.	A	C	.	.	MAF_USDA=6.557
NC_035097.1	43157849	.	G	C	.	.	MAF_USDA=6.557
NC_035097.1	43157940	.	C	A	.	.	MAF_INRAE=5.833;MAF_USDA=4.118
NC_035097.1	43158131	.	G	C	.	.	MAF_USDA=3.279
NC_035097.1	43158164	.	G	C	.	.	MAF_USDA=2.459
NC_035097.1	43158223	.	G	A	.	.	MAF_INRAE=45.57;MAF_USDA=21.176
NC_035097.1	43158253	.	C	T	.	.	MAF_USDA=2.459
NC_035097.1	43158262	.	A	G	.	.	MAF_INRAE=40.506;MAF_USDA=41.176
NC_035097.1	43158403	.	C	T	.	.	MAF_USDA=5.882
NC_035097.1	43158404	.	A	T	.	.	MAF_USDA=5.294
NC_035097.1	43158559	.	T	C	.	.	MAF_USDA=18.033
NC_035097.1	43158588	.	G	A	.	.	MAF_USDA=24.405
NC_035097.1	43158601	.	A	G	.	.	MAF_INRAE=39.241;MAF_USDA=37.647
NC_035097.1	43158604	.	C	G	.	.	MAF_USDA=4.918
NC_035097.1	43158620	.	A	G	.	.	MAF_INRAE=39.241;MAF_USDA=45.238
NC_035097.1	43158638	.	A	G	.	.	MAF_USDA=23.77
NC_035097.1	43158658	.	G	A	.	.	MAF_INRAE=39.873;MAF_USDA=40.588
NC_035097.1	43158690	.	G	A	.	.	MAF_INRAE=39.873;MAF_USDA=41.176
NC_035097.1	43158761	.	A	C	.	.	MAF_INRAE=40.506;MAF_USDA=40.0
NC_035097.1	43158763	.	G	A	.	.	MAF_INRAE=43.333;MAF_USDA=34.118
NC_035097.1	43158771	.	A	T	.	.	MAF_INRAE=40.506;MAF_USDA=40.0
NC_035097.1	43158788	.	T	A	.	.	MAF_USDA=5.882
NC_035097.1	43159016	.	A	G	.	.	MAF_INRAE=40.506;MAF_USDA=35.294
NC_035097.1	43159019	.	T	C	.	.	MAF_USDA=25.41
NC_035097.1	43159086	.	C	A	.	.	MAF_INRAE=40.506;MAF_USDA=40.0
NC_035097.1	43159113	.	G	A	.	.	MAF_USDA=4.098
NC_035097.1	43159118	.	A	C	.	.	MAF_INRAE=40.506
NC_035097.1	43159160	.	G	A	.	.	MAF_INRAE=40.506;MAF_USDA=40.0
NC_035097.1	43159340	.	C	A	.	.	MAF_USDA=5.882
NC_035097.1	43159432	.	G	C	.	.	MAF_INRAE=20.886;MAF_USDA=1.639
NC_035097.1	43159438	.	T	C	.	.	MAF_INRAE=5.0
NC_035097.1	43159479	.	C	T	.	.	MAF_USDA=1.639
NC_035097.1	43159547	.	C	T	.	.	MAF_USDA=6.471
NC_035097.1	43159632	.	G	A	.	.	MAF_INRAE=39.873;MAF_USDA=35.882
NC_035097.1	43159742	.	G	A	.	.	MAF_USDA=20.492
NC_035097.1	43159824	.	G	T	.	.	MAF_INRAE=31.579
NC_035097.1	43159951	.	G	A	.	.	MAF_INRAE=1.667
NC_035097.1	43159952	.	T	A	.	.	MAF_INRAE=1.667
NC_035097.1	43159999	.	A	C	.	.	MAF_INRAE=26.316;MAF_USDA=22.917
NC_035097.1	43160027	.	G	A	.	.	MAF_USDA=4.237
NC_035097.1	43160055	.	G	C	.	.	MAF_USDA=7.143
NC_035097.1	43160125	.	T	A	.	.	MAF_USDA=46.471
NC_035097.1	43160129	.	T	G	.	.	MAF_USDA=18.852
NC_035097.1	43160157	.	T	A	.	.	MAF_USDA=20.0
NC_035097.1	43160494	.	C	G	.	.	MAF_INRAE=1.667
NC_035097.1	43160503	.	C	T	.	.	MAF_INRAE=1.667
NC_035097.1	43164204	.	T	A	.	.	MAF_USDA=12.5
NC_035097.1	43164205	.	A	T	.	.	MAF_USDA=12.5
NC_035097.1	43164428	.	A	G	.	.	MAF_INRAE=27.848;MAF_USDA=27.059
NC_035097.1	43164644	.	C	A	.	.	MAF_INRAE=36.667;MAF_USDA=45.882
NC_035097.1	43164649	.	A	C	.	.	MAF_INRAE=17.722;MAF_USDA=5.294
NC_035097.1	43164707	.	T	A	.	.	MAF_USDA=4.918
NC_035097.1	43164729	.	C	T	.	.	MAF_INRAE=34.167;MAF_USDA=49.412
NC_035097.1	43164739	.	T	A	.	.	MAF_INRAE=34.167;MAF_USDA=32.353
NC_035097.1	43164830	.	A	C	.	.	MAF_INRAE=46.203;MAF_USDA=22.353
NC_035097.1	43164835	.	G	T	.	.	MAF_USDA=3.279
NC_035097.1	43164869	.	T	A	.	.	MAF_USDA=4.918
NC_035097.1	43164877	.	A	G	.	.	MAF_USDA=8.333
NC_035097.1	43164970	.	G	A	.	.	MAF_USDA=23.77
NC_035097.1	43165016	.	C	A	.	.	MAF_USDA=4.918
NC_035097.1	43165055	.	A	T	.	.	MAF_USDA=5.738
NC_035097.1	43165074	.	T	A	.	.	MAF_USDA=9.836
NC_035097.1	43165097	.	A	T	.	.	MAF_USDA=4.098
NC_035097.1	43165099	.	T	A	.	.	MAF_USDA=6.557
NC_035097.1	43165123	.	C	A	.	.	MAF_USDA=2.459
NC_035097.1	43165148	.	C	A	.	.	MAF_USDA=2.459
NC_035097.1	43165168	.	A	T	.	.	MAF_USDA=1.639
NC_035097.1	43165466	.	A	G	.	.	MAF_USDA=15.574
NC_035097.1	43165559	.	T	C	.	.	MAF_USDA=8.197
NC_035097.1	43165646	.	G	T	.	.	MAF_USDA=3.279
NC_035097.1	43165663	.	G	T	.	.	MAF_USDA=2.459
NC_035097.1	43165792	.	C	T	.	.	MAF_USDA=2.459
NC_035097.1	43165812	.	G	A	.	.	MAF_USDA=20.492
NC_035097.1	43165853	.	C	T	.	.	MAF_USDA=3.279
NC_035097.1	43165914	.	A	G	.	.	MAF_USDA=8.197
NC_035097.1	43166172	.	C	G	.	.	MAF_INRAE=20.833;MAF_USDA=3.279
NC_035097.1	43166177	.	T	C	.	.	MAF_USDA=7.647
NC_035097.1	43166181	.	A	T	.	.	MAF_USDA=7.647
NC_035097.1	43166193	.	G	A	.	.	MAF_USDA=7.647
NC_035097.1	43166194	.	C	T	.	.	MAF_USDA=7.647
NC_035097.1	43166227	.	G	T	.	.	MAF_USDA=4.918
NC_035097.1	43166299	.	G	A	.	.	MAF_USDA=4.098
NC_035097.1	43166327	.	C	T	.	.	MAF_USDA=2.459
NC_035097.1	43166379	.	A	C	.	.	MAF_USDA=7.377
NC_035097.1	43166384	.	T	G	.	.	MAF_INRAE=33.333;MAF_USDA=28.235
NC_035097.1	43166434	.	A	C	.	.	MAF_USDA=6.557
NC_035097.1	43166467	.	A	T	.	.	MAF_USDA=2.459
NC_035097.1	43166472	.	T	G	.	.	MAF_USDA=2.5
NC_035097.1	43166498	.	G	T	.	.	MAF_USDA=13.115
NC_035097.1	43166558	.	C	A	.	.	MAF_INRAE=35.0;MAF_USDA=45.294
NC_035097.1	43166607	.	C	G	.	.	MAF_USDA=14.754
NC_035097.1	43166660	.	A	G	.	.	MAF_USDA=28.235
NC_035097.1	43166778	.	C	T	.	.	MAF_INRAE=17.089;MAF_USDA=7.143
NC_035097.1	43166841	.	C	G	.	.	MAF_USDA=2.459
NC_035097.1	43166854	.	C	T	.	.	MAF_USDA=2.459
NC_035097.1	43166860	.	C	T	.	.	MAF_USDA=8.333
NC_035097.1	43166897	.	C	A	.	.	MAF_INRAE=26.316;MAF_USDA=9.412
NC_035097.1	43166906	.	T	C	.	.	MAF_INRAE=10.833;MAF_USDA=4.167
NC_035097.1	43167045	.	T	G	.	.	MAF_USDA=1.639
NC_035097.1	43167051	.	T	C	.	.	MAF_USDA=13.115
NC_035097.1	43167096	.	T	C	.	.	MAF_INRAE=13.291;MAF_USDA=4.118
NC_035097.1	43167101	.	G	T	.	.	MAF_USDA=2.459
NC_035097.1	43167123	.	A	T	.	.	MAF_USDA=11.475
NC_035097.1	43167129	.	A	T	.	.	MAF_USDA=3.279
NC_035097.1	43167135	.	A	T	.	.	MAF_USDA=18.033
NC_035097.1	43167137	.	C	A	.	.	MAF_USDA=2.459
NC_035097.1	43167143	.	C	T	.	.	MAF_USDA=1.639
NC_035097.1	43167155	.	G	T	.	.	MAF_USDA=1.765
NC_035097.1	43167164	.	A	T	.	.	MAF_USDA=10.656
NC_035097.1	43167170	.	T	A	.	.	MAF_USDA=12.5
NC_035097.1	43167171	.	T	C	.	.	MAF_USDA=4.167
NC_035097.1	43167175	.	C	A	.	.	MAF_USDA=18.75
NC_035097.1	43167190	.	G	T	.	.	MAF_USDA=4.167
NC_035097.1	43167206	.	T	C	.	.	MAF_USDA=4.167
NC_035097.1	43167225	.	G	T	.	.	MAF_USDA=4.167
NC_035097.1	43167240	.	T	A	.	.	MAF_USDA=33.333
NC_035097.1	43167241	.	T	C	.	.	MAF_USDA=4.167
NC_035097.1	43167260	.	G	T	.	.	MAF_USDA=4.167
NC_035097.1	43167276	.	T	C	.	.	MAF_USDA=4.167
NC_035097.1	43167283	.	C	T	.	.	MAF_USDA=1.639
NC_035097.1	43167295	.	G	T	.	.	MAF_USDA=1.765
NC_035097.1	43167304	.	A	T	.	.	MAF_USDA=9.016
NC_035097.1	43167310	.	A	T	.	.	MAF_INRAE=1.667;MAF_USDA=4.918
NC_035097.1	43167312	.	T	C	.	.	MAF_INRAE=2.632;MAF_USDA=14.118
NC_035097.1	43167318	.	C	T	.	.	MAF_USDA=1.639
NC_035097.1	43167330	.	G	C	.	.	MAF_USDA=4.167
NC_035097.1	43167412	.	T	A	.	.	MAF_USDA=4.167
NC_035097.1	43168676	.	G	A	.	.	MAF_USDA=27.381
NC_035097.1	43168697	.	T	C	.	.	MAF_USDA=26.471
NC_035097.1	43168760	.	G	A	.	.	MAF_USDA=2.459
NC_035097.1	43168774	.	G	A	.	.	MAF_USDA=17.059
NC_035097.1	43168829	.	T	C	.	.	MAF_USDA=1.639
NC_035097.1	43168832	.	T	C	.	.	MAF_USDA=1.639
NC_035097.1	43168850	.	C	A	.	.	MAF_USDA=1.639
NC_035097.1	43168857	.	G	A	.	.	MAF_USDA=1.639
NC_035097.1	43169055	.	C	T	.	.	MAF_USDA=3.279
NC_035097.1	43169083	.	A	C	.	.	MAF_USDA=14.754
NC_035097.1	43169199	.	T	A	.	.	MAF_USDA=9.836
NC_035097.1	43169202	.	G	C	.	.	MAF_USDA=7.647
NC_035097.1	43169224	.	G	A	.	.	MAF_INRAE=7.5;MAF_USDA=12.5
NC_035097.1	43169307	.	G	T	.	.	MAF_INRAE=15.833;MAF_USDA=15.294
NC_035097.1	43169313	.	A	C	.	.	MAF_INRAE=12.5;MAF_USDA=19.048
NC_035097.1	43169326	.	T	A	.	.	MAF_USDA=8.197
NC_035097.1	43169329	.	C	T	.	.	MAF_INRAE=15.823;MAF_USDA=4.706
NC_035097.1	43169361	.	A	C	.	.	MAF_USDA=2.459
NC_035097.1	43169374	.	G	T	.	.	MAF_USDA=2.459
NC_035097.1	43169380	.	A	C	.	.	MAF_INRAE=19.167;MAF_USDA=1.639
NC_035097.1	43169394	.	G	A	.	.	MAF_INRAE=19.167;MAF_USDA=3.279
NC_035097.1	43169414	.	A	G	.	.	MAF_USDA=2.459
NC_035097.1	43169421	.	G	T	.	.	MAF_INRAE=13.291
NC_035097.1	43169427	.	A	C	.	.	MAF_INRAE=19.167;MAF_USDA=3.279
NC_035097.1	43169437	.	A	T	.	.	MAF_INRAE=19.167;MAF_USDA=2.459
NC_035097.1	43169444	.	T	C	.	.	MAF_INRAE=41.772;MAF_USDA=29.412
NC_035097.1	43169451	.	G	T	.	.	MAF_USDA=1.639
NC_035097.1	43169458	.	T	C	.	.	MAF_USDA=2.459
NC_035097.1	43169461	.	T	A	.	.	MAF_USDA=2.459
NC_035097.1	43169506	.	T	C	.	.	MAF_USDA=2.459
NC_035097.1	43169518	.	G	A	.	.	MAF_USDA=4.918
NC_035097.1	43169533	.	C	T	.	.	MAF_USDA=3.279
NC_035097.1	43169545	.	T	C	.	.	MAF_INRAE=5.0
NC_035097.1	43169593	.	G	A	.	.	MAF_INRAE=22.785;MAF_USDA=42.941
NC_035097.1	43169598	.	C	T	.	.	MAF_INRAE=15.833;MAF_USDA=19.412
NC_035097.1	43169610	.	C	T	.	.	MAF_USDA=24.706
NC_035097.1	43169613	.	T	A	.	.	MAF_USDA=1.765
NC_035097.1	43169637	.	A	C	.	.	MAF_INRAE=15.833;MAF_USDA=20.0
NC_035097.1	43169642	.	T	G	.	.	MAF_USDA=1.639
NC_035097.1	43169701	.	G	A	.	.	MAF_USDA=7.647
NC_035097.1	43169702	.	G	A	.	.	MAF_INRAE=11.667;MAF_USDA=4.167
NC_035097.1	43169743	.	G	A	.	.	MAF_USDA=10.0
NC_035097.1	43169786	.	C	T	.	.	MAF_INRAE=46.835;MAF_USDA=23.529
NC_035097.1	43169814	.	T	C	.	.	MAF_USDA=1.639
NC_035097.1	43169815	.	T	C	.	.	MAF_USDA=1.639
NC_035097.1	43169919	.	C	A	.	.	MAF_USDA=8.235
NC_035097.1	43169930	.	C	G	.	.	MAF_USDA=4.098
NC_035097.1	43169962	.	G	C	.	.	MAF_USDA=22.917
NC_035097.1	43170007	.	T	G	.	.	MAF_INRAE=35.0;MAF_USDA=45.882
NC_035097.1	43170023	.	G	A	.	.	MAF_USDA=2.459
NC_035097.1	43170075	.	A	T	.	.	MAF_USDA=1.639
NC_035097.1	43170189	.	C	T	.	.	MAF_INRAE=46.835;MAF_USDA=27.647
NC_035097.1	43170246	.	G	A	.	.	MAF_USDA=2.459
NC_035097.1	43170297	.	A	G	.	.	MAF_INRAE=13.924;MAF_USDA=10.417
NC_035097.1	43170338	.	T	G	.	.	MAF_USDA=8.197
NC_035097.1	43170341	.	G	A	.	.	MAF_USDA=4.918
NC_035097.1	43170375	.	T	G	.	.	MAF_INRAE=33.333;MAF_USDA=14.118
NC_035097.1	43170381	.	C	T	.	.	MAF_INRAE=1.667;MAF_USDA=4.098
NC_035097.1	43170382	.	A	G	.	.	MAF_INRAE=1.667
NC_035097.1	43170404	.	G	T	.	.	MAF_INRAE=1.667;MAF_USDA=5.738
NC_035097.1	43170424	.	T	C	.	.	MAF_INRAE=1.667;MAF_USDA=5.738
NC_035097.1	43170428	.	C	T	.	.	MAF_INRAE=1.667;MAF_USDA=7.377
NC_035097.1	43170430	.	T	A	.	.	MAF_INRAE=12.5;MAF_USDA=14.118
NC_035097.1	43170445	.	A	G	.	.	MAF_INRAE=1.667;MAF_USDA=1.639
NC_035097.1	43170448	.	T	A	.	.	MAF_INRAE=39.873;MAF_USDA=46.471
NC_035097.1	43170450	.	G	T	.	.	MAF_INRAE=42.5;MAF_USDA=46.471
NC_035097.1	43170454	.	C	G	.	.	MAF_USDA=2.459
NC_035097.1	43170465	.	T	G	.	.	MAF_INRAE=11.667;MAF_USDA=3.529
NC_035097.1	43170468	.	G	A	.	.	MAF_INRAE=26.316
NC_035097.1	43170477	.	T	C	.	.	MAF_INRAE=20.0;MAF_USDA=3.279
NC_035097.1	43170485	.	C	T	.	.	MAF_INRAE=20.0;MAF_USDA=4.098
NC_035097.1	43170486	.	G	T	.	.	MAF_INRAE=5.0
NC_035097.1	43170503	.	T	C	.	.	MAF_INRAE=13.333;MAF_USDA=9.412
NC_035097.1	43170506	.	G	T	.	.	MAF_INRAE=13.333
NC_035097.1	43170592	.	T	C	.	.	MAF_INRAE=5.0
NC_035097.1	43170617	.	T	A	.	.	MAF_INRAE=45.57;MAF_USDA=27.647
NC_035097.1	43170618	.	T	A	.	.	MAF_INRAE=41.667;MAF_USDA=31.176
NC_035097.1	43170627	.	T	A	.	.	MAF_USDA=1.639
NC_035097.1	43170692	.	T	C	.	.	MAF_INRAE=46.203;MAF_USDA=21.176
NC_035097.1	43170700	.	A	C	.	.	MAF_USDA=9.016
NC_035097.1	43170808	.	T	C	.	.	MAF_INRAE=39.241;MAF_USDA=27.647
NC_035097.1	43170903	.	C	A	.	.	MAF_INRAE=13.333;MAF_USDA=4.167
NC_035097.1	43170941	.	A	C	.	.	MAF_INRAE=1.667
NC_035097.1	43170964	.	C	T	.	.	MAF_USDA=1.639
NC_035097.1	43170992	.	A	C	.	.	MAF_USDA=2.459
NC_035097.1	43171075	.	A	C	.	.	MAF_USDA=11.475
NC_035097.1	43171116	.	T	C	.	.	MAF_USDA=8.824
NC_035097.1	43171163	.	A	G	.	.	MAF_USDA=2.5
NC_035097.1	43171200	.	A	G	.	.	MAF_USDA=9.524
NC_035097.1	43173113	.	C	T	.	.	MAF_USDA=8.235
NC_035097.1	43173181	.	T	C	.	.	MAF_USDA=9.836
NC_035097.1	43173185	.	G	T	.	.	MAF_USDA=3.279
NC_035097.1	43173817	.	T	C	.	.	MAF_USDA=5.738
NC_035097.1	43173855	.	A	G	.	.	MAF_INRAE=19.167
NC_035097.1	43174005	.	C	T	.	.	MAF_INRAE=46.203;MAF_USDA=21.765
NC_035097.1	43174073	.	A	C	.	.	MAF_INRAE=10.833;MAF_USDA=18.824
NC_035097.1	43174142	.	G	A	.	.	MAF_USDA=2.459
NC_035097.1	43174204	.	C	A	.	.	MAF_INRAE=10.759;MAF_USDA=5.882
NC_035097.1	43174219	.	T	A	.	.	MAF_INRAE=16.667;MAF_USDA=16.471
NC_035097.1	43174251	.	A	G	.	.	MAF_INRAE=27.5;MAF_USDA=13.529
NC_035097.1	43174254	.	G	A	.	.	MAF_USDA=5.738
NC_035097.1	43174311	.	C	T	.	.	MAF_INRAE=8.228;MAF_USDA=10.417
NC_035097.1	43174379	.	C	T	.	.	MAF_USDA=3.279
NC_035097.1	43174418	.	T	C	.	.	MAF_INRAE=24.684;MAF_USDA=19.412
NC_035097.1	43174463	.	T	C	.	.	MAF_INRAE=17.5;MAF_USDA=15.294
NC_035097.1	43174514	.	G	T	.	.	MAF_INRAE=43.038;MAF_USDA=26.19
NC_035097.1	43174576	.	G	T	.	.	MAF_INRAE=1.667
NC_035097.1	43174662	.	A	G	.	.	MAF_INRAE=2.5;MAF_USDA=3.529
NC_035097.1	43174879	.	A	T	.	.	MAF_USDA=24.118
NC_035097.1	43174884	.	A	T	.	.	MAF_USDA=24.118
NC_035097.1	43174908	.	A	T	.	.	MAF_USDA=22.941
NC_035097.1	43174919	.	A	T	.	.	MAF_USDA=24.118
NC_035097.1	43174926	.	G	T	.	.	MAF_USDA=24.706
NC_035097.1	43174958	.	G	C	.	.	MAF_USDA=24.706
NC_035097.1	43175001	.	C	T	.	.	MAF_USDA=21.429
NC_035097.1	43175005	.	A	G	.	.	MAF_USDA=17.857
NC_035097.1	43175029	.	G	T	.	.	MAF_USDA=41.304
NC_035097.1	43175043	.	T	C	.	.	MAF_USDA=10.87
NC_035097.1	43175911	.	C	T	.	.	MAF_INRAE=48.333
NC_035097.1	43175954	.	C	T	.	.	MAF_USDA=3.279
NC_035097.1	43175964	.	A	G	.	.	MAF_INRAE=8.333;MAF_USDA=7.059
NC_035097.1	43176158	.	T	C	.	.	MAF_INRAE=26.667;MAF_USDA=12.353
NC_035097.1	43176265	.	C	T	.	.	MAF_INRAE=47.5;MAF_USDA=33.529
NC_035097.1	43176350	.	G	A	.	.	MAF_INRAE=27.5;MAF_USDA=15.294
NC_035097.1	43176398	.	C	T	.	.	MAF_USDA=1.639
NC_035097.1	43176399	.	G	C	.	.	MAF_USDA=9.836
NC_035097.1	43176421	.	G	A	.	.	MAF_USDA=4.098
NC_035097.1	43176519	.	G	A	.	.	MAF_INRAE=1.667
NC_035097.1	43176688	.	G	A	.	.	MAF_USDA=10.0
NC_035097.1	43176719	.	G	T	.	.	MAF_INRAE=46.667;MAF_USDA=32.353
NC_035097.1	43177078	.	G	A	.	.	MAF_USDA=13.115
NC_035097.1	43177220	.	T	G	.	.	MAF_INRAE=1.667
NC_035097.1	43177225	.	G	T	.	.	MAF_USDA=3.279
NC_035097.1	43177474	.	G	C	.	.	MAF_USDA=3.333
NC_035097.1	43177565	.	T	C	.	.	MAF_USDA=9.167
NC_035097.1	43177791	.	G	A	.	.	MAF_INRAE=24.684
NC_035097.1	43177816	.	G	A	.	.	MAF_INRAE=2.5;MAF_USDA=4.167
NC_035097.1	43177902	.	A	T	.	.	MAF_USDA=1.667
NC_035097.1	43177940	.	A	G	.	.	MAF_INRAE=38.608;MAF_USDA=30.357
NC_035097.1	43177945	.	C	T	.	.	MAF_USDA=8.333
NC_035097.1	43177982	.	T	C	.	.	MAF_USDA=10.0
NC_035097.1	43177985	.	T	C	.	.	MAF_INRAE=49.167;MAF_USDA=27.976
NC_035097.1	43177995	.	C	T	.	.	MAF_USDA=5.833
NC_035097.1	43178021	.	G	T	.	.	MAF_INRAE=10.833;MAF_USDA=2.976
NC_035097.1	43178096	.	A	T	.	.	MAF_USDA=1.667
NC_035097.1	43178148	.	G	C	.	.	MAF_INRAE=46.203;MAF_USDA=50.0
NC_035097.1	43178179	.	A	G	.	.	MAF_INRAE=45.57;MAF_USDA=50.0
NC_035097.1	43178183	.	C	G	.	.	MAF_INRAE=38.333;MAF_USDA=50.0
NC_035097.1	43178193	.	A	G	.	.	MAF_INRAE=2.5;MAF_USDA=4.167
NC_035097.1	43178331	.	A	G	.	.	MAF_INRAE=14.557;MAF_USDA=7.738
NC_035097.1	43178385	.	A	T	.	.	MAF_USDA=3.333
NC_035097.1	43178413	.	T	C	.	.	MAF_USDA=30.12
NC_035097.1	43179299	.	G	A	.	.	MAF_INRAE=38.608;MAF_USDA=29.412
NC_035097.1	43179359	.	G	C	.	.	MAF_USDA=4.098
NC_035097.1	43179394	.	G	A	.	.	MAF_INRAE=39.873;MAF_USDA=30.0
NC_035097.1	43179405	.	G	A	.	.	MAF_INRAE=24.051;MAF_USDA=20.588
NC_035097.1	43179426	.	T	C	.	.	MAF_USDA=7.377
NC_035097.1	43179471	.	T	C	.	.	MAF_USDA=6.557
NC_035097.1	43179494	.	G	C	.	.	MAF_INRAE=5.0;MAF_USDA=30.0
NC_035097.1	43179523	.	C	T	.	.	MAF_INRAE=45.833;MAF_USDA=43.529
NC_035097.1	43179524	.	A	G	.	.	MAF_INRAE=1.667;MAF_USDA=7.377
NC_035097.1	43179631	.	G	C	.	.	MAF_INRAE=48.333
NC_035097.1	43179699	.	G	A	.	.	MAF_USDA=5.738
NC_035097.1	43179719	.	T	A	.	.	MAF_USDA=4.098
NC_035097.1	43179760	.	T	C	.	.	MAF_USDA=5.738
NC_035097.1	43179777	.	T	G	.	.	MAF_INRAE=1.667;MAF_USDA=2.459
NC_035097.1	43179805	.	T	C	.	.	MAF_INRAE=5.0
NC_035097.1	43179849	.	C	T	.	.	MAF_USDA=4.918
NC_035097.1	43179907	.	A	C	.	.	MAF_INRAE=47.5;MAF_USDA=37.059
NC_035097.1	43179924	.	G	T	.	.	MAF_USDA=4.098
NC_035097.1	43180088	.	G	A	.	.	MAF_INRAE=1.667;MAF_USDA=5.738
NC_035097.1	43180133	.	T	C	.	.	MAF_INRAE=11.667;MAF_USDA=7.059
NC_035097.1	43180183	.	T	G	.	.	MAF_INRAE=20.0;MAF_USDA=2.459
NC_035097.1	43180211	.	G	A	.	.	MAF_USDA=17.059
NC_035097.1	43180245	.	T	C	.	.	MAF_USDA=1.639
NC_035097.1	43180254	.	T	A	.	.	MAF_USDA=4.918
NC_035097.1	43180264	.	G	T	.	.	MAF_USDA=5.738
NC_035097.1	43180421	.	C	A	.	.	MAF_INRAE=1.667;MAF_USDA=1.639
NC_035097.1	43180488	.	A	C	.	.	MAF_USDA=1.639
NC_035097.1	43180491	.	T	A	.	.	MAF_INRAE=20.0;MAF_USDA=46.471
NC_035097.1	43180504	.	G	C	.	.	MAF_INRAE=15.19;MAF_USDA=7.647
NC_035097.1	43180528	.	C	T	.	.	MAF_INRAE=30.0;MAF_USDA=18.824
NC_035097.1	43180568	.	C	T	.	.	MAF_INRAE=2.5;MAF_USDA=4.118
NC_035097.1	43180570	.	G	A	.	.	MAF_INRAE=46.203;MAF_USDA=21.765
NC_035097.1	43180592	.	G	T	.	.	MAF_INRAE=5.0;MAF_USDA=13.115
NC_035097.1	43180595	.	T	G	.	.	MAF_INRAE=17.5;MAF_USDA=42.353
NC_035097.1	43180617	.	C	T	.	.	MAF_INRAE=5.0;MAF_USDA=13.115
NC_035097.1	43180636	.	T	A	.	.	MAF_INRAE=5.0;MAF_USDA=13.115
NC_035097.1	43180681	.	A	G	.	.	MAF_INRAE=17.5;MAF_USDA=40.588
NC_035097.1	43180717	.	C	T	.	.	MAF_INRAE=38.608;MAF_USDA=38.824
NC_035097.1	43180833	.	A	T	.	.	MAF_INRAE=25.833;MAF_USDA=13.529
NC_035097.1	43180834	.	T	G	.	.	MAF_INRAE=25.833;MAF_USDA=13.529
NC_035097.1	43180858	.	G	A	.	.	MAF_INRAE=26.667;MAF_USDA=14.706
NC_035097.1	43180910	.	T	G	.	.	MAF_INRAE=2.5;MAF_USDA=8.824
NC_035097.1	43180924	.	T	A	.	.	MAF_USDA=6.557
NC_035097.1	43180959	.	C	T	.	.	MAF_INRAE=16.456;MAF_USDA=49.412
NC_035097.1	43181021	.	C	T	.	.	MAF_USDA=3.529
NC_035097.1	43181090	.	C	A	.	.	MAF_INRAE=10.0;MAF_USDA=4.167
NC_035097.1	43181092	.	C	A	.	.	MAF_INRAE=10.0;MAF_USDA=4.167
NC_035097.1	43181096	.	T	A	.	.	MAF_INRAE=10.0;MAF_USDA=4.167
NC_035097.1	43181099	.	G	A	.	.	MAF_INRAE=10.833;MAF_USDA=4.167
NC_035097.1	43181134	.	G	C	.	.	MAF_INRAE=2.5;MAF_USDA=8.824
NC_035097.1	43181223	.	G	A	.	.	MAF_USDA=4.118
NC_035097.1	43181282	.	G	A	.	.	MAF_INRAE=38.608;MAF_USDA=37.647
NC_035097.1	43181361	.	A	T	.	.	MAF_USDA=2.083
NC_035097.1	43181428	.	G	A	.	.	MAF_USDA=10.417
NC_035097.1	43181466	.	A	G	.	.	MAF_INRAE=5.0;MAF_USDA=1.639
NC_035097.1	43181473	.	T	C	.	.	MAF_USDA=5.738
NC_035097.1	43181529	.	C	A	.	.	MAF_USDA=8.333
NC_035097.1	43181541	.	C	T	.	.	MAF_INRAE=5.0;MAF_USDA=15.574
NC_035097.1	43181543	.	A	G	.	.	MAF_INRAE=5.0;MAF_USDA=4.918
NC_035097.1	43181564	.	T	C	.	.	MAF_INRAE=19.167;MAF_USDA=42.353
NC_035097.1	43181577	.	T	C	.	.	MAF_INRAE=1.667;MAF_USDA=3.279
NC_035097.1	43181627	.	G	T	.	.	MAF_USDA=17.059
NC_035097.1	43181652	.	A	C	.	.	MAF_INRAE=5.0;MAF_USDA=1.639
NC_035097.1	43181671	.	G	A	.	.	MAF_USDA=5.738
NC_035097.1	43181697	.	G	T	.	.	MAF_INRAE=28.333;MAF_USDA=21.176
NC_035097.1	43181832	.	C	T	.	.	MAF_USDA=28.235
NC_035097.1	43181861	.	A	G	.	.	MAF_USDA=2.459
NC_035097.1	43181871	.	C	A	.	.	MAF_INRAE=8.861;MAF_USDA=38.235
NC_035097.1	43181950	.	G	A	.	.	MAF_USDA=26.471
NC_035097.1	43181979	.	T	G	.	.	MAF_USDA=9.016
NC_035097.1	43181989	.	C	G	.	.	MAF_INRAE=10.0;MAF_USDA=11.176
NC_035097.1	43182122	.	G	A	.	.	MAF_USDA=3.279
NC_035097.1	43182155	.	G	A	.	.	MAF_INRAE=1.667
NC_035097.1	43182179	.	A	C	.	.	MAF_INRAE=1.667;MAF_USDA=4.098
NC_035097.1	43182386	.	C	T	.	.	MAF_USDA=4.098
NC_035097.1	43182482	.	T	G	.	.	MAF_USDA=21.429
NC_035097.1	43182484	.	T	A	.	.	MAF_USDA=22.024
NC_035097.1	43182494	.	T	A	.	.	MAF_USDA=4.167
NC_035097.1	43182504	.	G	T	.	.	MAF_USDA=5.833
NC_035097.1	43183476	.	T	C	.	.	MAF_USDA=8.333
NC_035097.1	43183493	.	G	T	.	.	MAF_INRAE=5.263;MAF_USDA=40.588
NC_035097.1	43183607	.	A	T	.	.	MAF_USDA=5.738
NC_035097.1	43183622	.	G	A	.	.	MAF_INRAE=5.833;MAF_USDA=4.118
NC_035097.1	43183660	.	T	C	.	.	MAF_INRAE=7.5;MAF_USDA=9.412
NC_035097.1	43183672	.	C	T	.	.	MAF_INRAE=7.5;MAF_USDA=9.412
NC_035097.1	43183681	.	A	T	.	.	MAF_INRAE=24.684;MAF_USDA=20.0
NC_035097.1	43183867	.	C	T	.	.	MAF_INRAE=11.667;MAF_USDA=10.0
NC_035097.1	43183870	.	C	T	.	.	MAF_USDA=12.295
NC_035097.1	43184033	.	A	T	.	.	MAF_INRAE=10.759;MAF_USDA=10.417
NC_035097.1	43184038	.	C	A	.	.	MAF_USDA=3.333
NC_035097.1	43184181	.	C	T	.	.	MAF_INRAE=10.759;MAF_USDA=10.417
NC_035097.1	43184210	.	G	A	.	.	MAF_USDA=11.475
NC_035097.1	43184220	.	A	G	.	.	MAF_USDA=1.639
NC_035097.1	43184287	.	T	C	.	.	MAF_INRAE=44.937;MAF_USDA=21.176
NC_035097.1	43184310	.	G	T	.	.	MAF_INRAE=26.667;MAF_USDA=18.235
NC_035097.1	43184315	.	C	A	.	.	MAF_USDA=16.471
NC_035097.1	43184330	.	T	A	.	.	MAF_USDA=2.459
NC_035097.1	43184566	.	T	A	.	.	MAF_USDA=4.706
NC_035097.1	43184646	.	C	A	.	.	MAF_USDA=5.0
NC_035097.1	43184693	.	A	C	.	.	MAF_INRAE=39.241;MAF_USDA=27.647
NC_035097.1	43184704	.	C	A	.	.	MAF_USDA=9.016
NC_035097.1	43184759	.	C	T	.	.	MAF_USDA=8.333
NC_035097.1	43184772	.	G	A	.	.	MAF_INRAE=5.0
NC_035097.1	43184873	.	C	G	.	.	MAF_INRAE=20.0
NC_035097.1	43184925	.	T	C	.	.	MAF_INRAE=10.759;MAF_USDA=10.417
NC_035097.1	43184949	.	A	G	.	.	MAF_USDA=9.016
NC_035097.1	43184967	.	C	A	.	.	MAF_USDA=4.918
NC_035097.1	43185046	.	G	T	.	.	MAF_USDA=1.639
NC_035097.1	43185114	.	G	C	.	.	MAF_INRAE=27.5;MAF_USDA=19.643
NC_035097.1	43185368	.	G	A	.	.	MAF_USDA=3.279
NC_035097.1	43185560	.	C	A	.	.	MAF_USDA=3.279
NC_035097.1	43185568	.	C	A	.	.	MAF_USDA=3.279
NC_035097.1	43185609	.	C	A	.	.	MAF_INRAE=1.667
NC_035097.1	43185763	.	G	A	.	.	MAF_INRAE=39.873;MAF_USDA=28.235
NC_035097.1	43185805	.	A	G	.	.	MAF_USDA=3.279
NC_035097.1	43185821	.	C	T	.	.	MAF_INRAE=10.0;MAF_USDA=12.941
NC_035097.1	43185941	.	T	A	.	.	MAF_INRAE=8.228;MAF_USDA=10.417
NC_035097.1	43185942	.	G	A	.	.	MAF_INRAE=2.5;MAF_USDA=10.417
NC_035097.1	43185943	.	A	G	.	.	MAF_INRAE=1.667
NC_035097.1	43185944	.	C	T	.	.	MAF_INRAE=5.833;MAF_USDA=3.529
NC_035097.1	43185982	.	C	G	.	.	MAF_USDA=2.459
NC_035097.1	43185996	.	C	A	.	.	MAF_INRAE=1.667
NC_035097.1	43186072	.	T	C	.	.	MAF_INRAE=1.667;MAF_USDA=1.639
NC_035097.1	43186077	.	G	A	.	.	MAF_USDA=1.639
NC_035097.1	43186082	.	G	A	.	.	MAF_INRAE=29.747;MAF_USDA=39.412
NC_035097.1	43186085	.	G	T	.	.	MAF_USDA=2.459
NC_035097.1	43186118	.	A	C	.	.	MAF_USDA=18.033
NC_035097.1	43186188	.	A	C	.	.	MAF_INRAE=23.333;MAF_USDA=14.706
NC_035097.1	43186200	.	T	C	.	.	MAF_USDA=3.279
NC_035097.1	43186217	.	T	C	.	.	MAF_INRAE=16.456;MAF_USDA=9.412
NC_035097.1	43186243	.	C	G	.	.	MAF_INRAE=22.5;MAF_USDA=7.229
NC_035097.1	43186247	.	CAG	CAC	.	.	MAF_USDA=12.5
NC_035097.1	43186249	.	G	C	.	.	MAF_USDA=20.69
NC_035097.1	43186271	.	G	C	.	.	MAF_INRAE=23.333;MAF_USDA=8.824
NC_035097.1	43186281	.	A	C	.	.	MAF_INRAE=23.333;MAF_USDA=11.765
NC_035097.1	43186285	.	C	T	.	.	MAF_USDA=5.738
NC_035097.1	43186286	.	T	C	.	.	MAF_INRAE=22.5;MAF_USDA=10.0
NC_035097.1	43186525	.	A	G	.	.	MAF_INRAE=44.937;MAF_USDA=21.176
NC_035097.1	43186563	.	G	A	.	.	MAF_USDA=4.098
NC_035097.1	43186635	.	G	C	.	.	MAF_INRAE=18.987;MAF_USDA=1.765
NC_035097.1	43186647	.	C	A	.	.	MAF_USDA=18.235
NC_035097.1	43186652	.	G	T	.	.	MAF_INRAE=27.5;MAF_USDA=17.059
NC_035097.1	43186653	.	G	C	.	.	MAF_INRAE=27.5;MAF_USDA=17.059
NC_035097.1	43186683	.	G	A	.	.	MAF_USDA=2.459
NC_035097.1	43186688	.	A	T	.	.	MAF_USDA=17.647
NC_035097.1	43186728	.	G	A	.	.	MAF_INRAE=44.937;MAF_USDA=22.353
NC_035097.1	43186787	.	A	G	.	.	MAF_INRAE=18.987;MAF_USDA=1.765
NC_035097.1	43186953	.	C	A	.	.	MAF_INRAE=14.557;MAF_USDA=11.765
NC_035097.1	43187116	.	G	T	.	.	MAF_INRAE=15.19;MAF_USDA=6.471
NC_035097.1	43187228	.	C	T	.	.	MAF_USDA=8.333
NC_035097.1	43187261	.	T	G	.	.	MAF_INRAE=44.937;MAF_USDA=44.118
NC_035097.1	43187265	.	G	T	.	.	MAF_INRAE=18.987;MAF_USDA=2.353
NC_035097.1	43187375	.	C	A	.	.	MAF_USDA=1.639
NC_035097.1	43187453	.	A	G	.	.	MAF_USDA=1.176
NC_035097.1	43188015	.	C	A	.	.	MAF_USDA=2.083
NC_035097.1	43188161	.	G	C	.	.	MAF_USDA=5.738
NC_035097.1	43188208	.	A	T	.	.	MAF_USDA=2.083
NC_035097.1	43188354	.	G	A	.	.	MAF_INRAE=28.333
NC_035097.1	43188441	.	C	A	.	.	MAF_INRAE=8.861;MAF_USDA=18.033
NC_035097.1	43188454	.	C	A	.	.	MAF_INRAE=44.937;MAF_USDA=21.176
NC_035097.1	43188468	.	G	T	.	.	MAF_INRAE=8.228;MAF_USDA=10.417
NC_035097.1	43188469	.	A	T	.	.	MAF_INRAE=2.5;MAF_USDA=10.417
NC_035097.1	43188478	.	A	G	.	.	MAF_INRAE=31.013;MAF_USDA=37.647
NC_035097.1	43188487	.	C	T	.	.	MAF_USDA=2.459
NC_035097.1	43188559	.	G	A	.	.	MAF_INRAE=45.57;MAF_USDA=50.0
NC_035097.1	43188587	.	T	A	.	.	MAF_INRAE=9.167;MAF_USDA=4.118
NC_035097.1	43188637	.	G	A	.	.	MAF_INRAE=2.5;MAF_USDA=4.167
NC_035097.1	43188705	.	C	G	.	.	MAF_USDA=1.639
NC_035097.1	43188713	.	C	T	.	.	MAF_USDA=6.557
NC_035097.1	43188714	.	G	A	.	.	MAF_INRAE=46.203;MAF_USDA=22.353
NC_035097.1	43188752	.	G	T	.	.	MAF_INRAE=11.667;MAF_USDA=23.529
NC_035097.1	43188921	.	C	T	.	.	MAF_INRAE=7.5;MAF_USDA=2.083
NC_035097.1	43188939	.	G	T	.	.	MAF_INRAE=46.203;MAF_USDA=21.765
NC_035097.1	43188951	.	G	T	.	.	MAF_USDA=4.118
NC_035097.1	43189032	.	T	A	.	.	MAF_INRAE=11.667;MAF_USDA=15.294
NC_035097.1	43189074	.	C	A	.	.	MAF_USDA=3.279
NC_035097.1	43189076	.	A	C	.	.	MAF_INRAE=36.076;MAF_USDA=35.294
NC_035097.1	43189092	.	G	A	.	.	MAF_USDA=6.557
NC_035097.1	43189186	.	G	C	.	.	MAF_INRAE=8.228;MAF_USDA=10.417
NC_035097.1	43189258	.	G	A	.	.	MAF_INRAE=46.203;MAF_USDA=22.353
NC_035097.1	43189283	.	C	T	.	.	MAF_INRAE=46.667;MAF_USDA=35.294
NC_035097.1	43189284	.	G	A	.	.	MAF_INRAE=8.228;MAF_USDA=10.417
NC_035097.1	43189380	.	A	G	.	.	MAF_USDA=2.459
NC_035097.1	43189427	.	G	T	.	.	MAF_INRAE=8.228;MAF_USDA=4.118
NC_035097.1	43189470	.	G	A	.	.	MAF_USDA=6.557
NC_035097.1	43189502	.	A	G	.	.	MAF_INRAE=45.833;MAF_USDA=34.706
NC_035097.1	43189642	.	C	T	.	.	MAF_INRAE=26.667;MAF_USDA=15.882
NC_035097.1	43189937	.	A	T	.	.	MAF_INRAE=31.579;MAF_USDA=22.561
NC_035097.1	43190055	.	A	C	.	.	MAF_USDA=39.583
NC_035097.1	43190198	.	G	C	.	.	MAF_INRAE=4.167
NC_035097.1	43190225	.	C	A	.	.	MAF_USDA=36.471
NC_035097.1	43190320	.	C	T	.	.	MAF_INRAE=26.667;MAF_USDA=16.471
NC_035097.1	43190322	.	T	C	.	.	MAF_INRAE=48.734;MAF_USDA=22.941
NC_035097.1	43190345	.	G	T	.	.	MAF_INRAE=25.833;MAF_USDA=17.059
NC_035097.1	43190452	.	C	T	.	.	MAF_INRAE=43.333;MAF_USDA=34.706
NC_035097.1	43190495	.	G	A	.	.	MAF_USDA=2.459
NC_035097.1	43190545	.	T	G	.	.	MAF_INRAE=47.468;MAF_USDA=22.353
NC_035097.1	43190595	.	A	G	.	.	MAF_INRAE=5.0
NC_035097.1	43190632	.	A	G	.	.	MAF_INRAE=46.835;MAF_USDA=22.353
NC_035097.1	43190638	.	T	A	.	.	MAF_INRAE=46.835;MAF_USDA=22.941
NC_035097.1	43190731	.	G	A	.	.	MAF_INRAE=22.152;MAF_USDA=14.706
NC_035097.1	43190769	.	T	C	.	.	MAF_INRAE=7.5;MAF_USDA=12.5
NC_035097.1	43190811	.	A	G	.	.	MAF_INRAE=46.835;MAF_USDA=22.353
NC_035097.1	43190857	.	G	A	.	.	MAF_INRAE=46.835;MAF_USDA=22.353
NC_035097.1	43190908	.	C	A	.	.	MAF_INRAE=8.228;MAF_USDA=8.824
NC_035097.1	43191011	.	C	T	.	.	MAF_INRAE=45.0;MAF_USDA=34.706
NC_035097.1	43191086	.	T	G	.	.	MAF_USDA=1.639
NC_035097.1	43191284	.	C	T	.	.	MAF_INRAE=23.684;MAF_USDA=31.25
NC_035097.1	43191308	.	T	C	.	.	MAF_USDA=28.313
NC_035097.1	43191309	.	G	A	.	.	MAF_USDA=31.928
NC_035097.1	43191313	.	G	T	.	.	MAF_INRAE=10.526;MAF_USDA=1.667
NC_035097.1	43191342	.	T	G	.	.	MAF_USDA=24.118
NC_035097.1	43191428	.	C	T	.	.	MAF_INRAE=7.895
NC_035097.1	43191523	.	C	T	.	.	MAF_INRAE=3.333
NC_035097.1	43191525	.	T	A	.	.	MAF_INRAE=3.333
NC_035097.1	43191539	.	T	C	.	.	MAF_INRAE=5.0
NC_035097.1	43191543	.	C	A	.	.	MAF_INRAE=4.167
NC_035097.1	43191566	.	G	A	.	.	MAF_USDA=22.353
NC_035097.1	43191676	.	T	G	.	.	MAF_INRAE=1.667
NC_035097.1	43191827	.	G	T	.	.	MAF_INRAE=48.734;MAF_USDA=22.353
NC_035097.1	43191869	.	G	A	.	.	MAF_USDA=22.353
NC_035097.1	43191943	.	C	T	.	.	MAF_USDA=6.471
NC_035097.1	43191997	.	A	T	.	.	MAF_USDA=4.167
NC_035097.1	43192069	.	A	T	.	.	MAF_USDA=18.75
NC_035097.1	43192087	.	C	T	.	.	MAF_USDA=4.167
NC_035097.1	43192088	.	T	A	.	.	MAF_USDA=4.545
NC_035097.1	43192610	.	C	A	.	.	MAF_USDA=4.918
NC_035097.1	43192640	.	C	A	.	.	MAF_USDA=3.279
NC_035097.1	43193174	.	C	T	.	.	MAF_USDA=3.279
NC_035097.1	43193210	.	A	G	.	.	MAF_INRAE=11.667;MAF_USDA=40.0
NC_035097.1	43193354	.	A	T	.	.	MAF_INRAE=18.354;MAF_USDA=4.167
NC_035097.1	43193368	.	T	C	.	.	MAF_INRAE=12.5;MAF_USDA=40.0
NC_035097.1	43193378	.	G	A	.	.	MAF_INRAE=16.667;MAF_USDA=12.353
NC_035097.1	43193533	.	A	T	.	.	MAF_INRAE=31.667;MAF_USDA=39.412
NC_035097.1	43193534	.	G	A	.	.	MAF_INRAE=13.333;MAF_USDA=40.588
NC_035097.1	43193539	.	C	T	.	.	MAF_INRAE=27.215;MAF_USDA=20.588
NC_035097.1	43193743	.	G	A	.	.	MAF_USDA=6.557
NC_035097.1	43193838	.	T	A	.	.	MAF_INRAE=24.167;MAF_USDA=20.0
NC_035097.1	43194075	.	C	T	.	.	MAF_USDA=3.279
NC_035097.1	43194141	.	C	G	.	.	MAF_INRAE=1.667
NC_035097.1	43194431	.	C	T	.	.	MAF_INRAE=1.667
NC_035097.1	43194555	.	T	A	.	.	MAF_INRAE=13.333;MAF_USDA=39.412
NC_035097.1	43194583	.	G	A	.	.	MAF_USDA=1.639
NC_035097.1	43194596	.	A	T	.	.	MAF_INRAE=46.835;MAF_USDA=22.353
NC_035097.1	43194614	.	C	A	.	.	MAF_INRAE=1.667
NC_035097.1	43194833	.	C	A	.	.	MAF_USDA=1.639
NC_035097.1	43194852	.	A	G	.	.	MAF_INRAE=10.833;MAF_USDA=16.667
NC_035097.1	43194862	.	G	A	.	.	MAF_INRAE=10.833;MAF_USDA=40.0
NC_035097.1	43194920	.	G	A	.	.	MAF_INRAE=11.667;MAF_USDA=40.0
NC_035097.1	43194932	.	C	T	.	.	MAF_USDA=3.279
NC_035097.1	43195032	.	G	C	.	.	MAF_USDA=1.639
NC_035097.1	43195050	.	G	A	.	.	MAF_USDA=5.882
NC_035097.1	43195051	.	A	G	.	.	MAF_USDA=5.882
NC_035097.1	43195188	.	T	A	.	.	MAF_INRAE=16.667;MAF_USDA=12.353
NC_035097.1	43195203	.	C	T	.	.	MAF_INRAE=20.0;MAF_USDA=4.098
NC_035097.1	43195254	.	A	T	.	.	MAF_INRAE=13.333;MAF_USDA=38.235
NC_035097.1	43195272	.	G	A	.	.	MAF_INRAE=15.833;MAF_USDA=12.941
NC_035097.1	43195301	.	A	C	.	.	MAF_INRAE=13.333;MAF_USDA=39.412
NC_035097.1	43195325	.	C	T	.	.	MAF_USDA=1.639
NC_035097.1	43195444	.	G	A	.	.	MAF_USDA=4.118
NC_035097.1	43195552	.	C	T	.	.	MAF_USDA=2.459
NC_035097.1	43195560	.	C	T	.	.	MAF_INRAE=36.709;MAF_USDA=31.176
NC_035097.1	43195598	.	G	A	.	.	MAF_USDA=1.639
NC_035097.1	43195606	.	C	G	.	.	MAF_INRAE=13.333;MAF_USDA=39.412
NC_035097.1	43195713	.	C	G	.	.	MAF_USDA=1.639
NC_035097.1	43196049	.	G	A	.	.	MAF_INRAE=7.5;MAF_USDA=7.647
NC_035097.1	43196053	.	C	G	.	.	MAF_INRAE=1.667;MAF_USDA=1.639
NC_035097.1	43196164	.	C	T	.	.	MAF_INRAE=2.5;MAF_USDA=5.294
NC_035097.1	43196179	.	G	T	.	.	MAF_USDA=24.118
NC_035097.1	43196180	.	G	T	.	.	MAF_USDA=1.639
NC_035097.1	43196192	.	G	A	.	.	MAF_USDA=8.197
NC_035097.1	43196193	.	G	C	.	.	MAF_USDA=46.721
NC_035097.1	43196264	.	G	A	.	.	MAF_INRAE=2.5
NC_035097.1	43196330	.	A	G	.	.	MAF_INRAE=1.667
NC_035097.1	43196331	.	C	T	.	.	MAF_INRAE=1.667
NC_035097.1	43198659	.	C	T	.	.	MAF_USDA=2.941
NC_035097.1	43198795	.	A	T	.	.	MAF_INRAE=31.579;MAF_USDA=37.059
NC_035097.1	43198811	.	G	A	.	.	MAF_USDA=3.279
NC_035097.1	43198832	.	A	T	.	.	MAF_INRAE=6.667;MAF_USDA=7.059
NC_035097.1	43198876	.	C	T	.	.	MAF_INRAE=1.667
NC_035097.1	43198919	.	C	T	.	.	MAF_INRAE=13.333;MAF_USDA=39.412
NC_035097.1	43199047	.	T	C	.	.	MAF_INRAE=19.167;MAF_USDA=10.656
NC_035097.1	43199076	.	C	A	.	.	MAF_INRAE=20.0;MAF_USDA=9.836
NC_035097.1	43199184	.	C	A	.	.	MAF_USDA=46.552
NC_035097.1	43199286	.	A	T	.	.	MAF_USDA=1.724
NC_035097.1	43199507	.	A	G	.	.	MAF_USDA=8.333
NC_035097.1	43199534	.	T	A	.	.	MAF_USDA=8.333
NC_035097.1	43199536	.	G	T	.	.	MAF_INRAE=1.667
NC_035097.1	43199545	.	A	C	.	.	MAF_USDA=8.333
NC_035097.1	43199609	.	C	G	.	.	MAF_INRAE=13.333;MAF_USDA=35.882
NC_035097.1	43199615	.	G	A	.	.	MAF_USDA=3.279
NC_035097.1	43199632	.	A	G	.	.	MAF_USDA=1.639
NC_035097.1	43199667	.	T	G	.	.	MAF_USDA=3.279
NC_035097.1	43199695	.	C	T	.	.	MAF_USDA=3.279
NC_035097.1	43201149	.	C	G	.	.	MAF_USDA=2.459
NC_035097.1	43201171	.	C	G	.	.	MAF_USDA=5.738
NC_035097.1	43201289	.	G	T	.	.	MAF_INRAE=14.167
NC_035097.1	43201338	.	C	A	.	.	MAF_USDA=38.235
NC_035097.1	43201356	.	G	A	.	.	MAF_INRAE=26.316;MAF_USDA=16.471
NC_035097.1	43201444	.	T	C	.	.	MAF_USDA=38.824
NC_035097.1	43201467	.	T	A	.	.	MAF_USDA=8.235
NC_035097.1	43201495	.	T	C	.	.	MAF_USDA=41.765
NC_035097.1	43201613	.	C	T	.	.	MAF_USDA=17.647
NC_035097.1	43201644	.	A	G	.	.	MAF_USDA=45.732
NC_035097.1	43206604	.	C	A	.	.	MAF_USDA=2.459
NC_035097.1	43206623	.	A	T	.	.	MAF_USDA=4.918
NC_035097.1	43206642	.	A	T	.	.	MAF_USDA=1.639
NC_035097.1	43206695	.	A	G	.	.	MAF_INRAE=14.167;MAF_USDA=38.824
NC_035097.1	43206726	.	T	C	.	.	MAF_INRAE=14.167;MAF_USDA=38.824
NC_035097.1	43206758	.	G	A	.	.	MAF_USDA=2.459
NC_035097.1	43206792	.	G	T	.	.	MAF_USDA=2.459
NC_035097.1	43206828	.	C	T	.	.	MAF_USDA=4.918
NC_035097.1	43206972	.	T	C	.	.	MAF_USDA=1.639
NC_035097.1	43206975	.	G	A	.	.	MAF_INRAE=23.418;MAF_USDA=16.471
NC_035097.1	43207066	.	G	A	.	.	MAF_INRAE=8.228;MAF_USDA=3.529
NC_035097.1	43207206	.	T	G	.	.	MAF_USDA=3.279
NC_035097.1	43207213	.	T	A	.	.	MAF_INRAE=4.167;MAF_USDA=3.529
NC_035097.1	43207242	.	C	G	.	.	MAF_INRAE=1.667
NC_035097.1	43207260	.	T	G	.	.	MAF_INRAE=20.0;MAF_USDA=14.754
NC_035097.1	43207345	.	A	C	.	.	MAF_INRAE=7.5;MAF_USDA=12.5
NC_035097.1	43207445	.	A	C	.	.	MAF_USDA=3.279
NC_035097.1	43207569	.	C	T	.	.	MAF_USDA=4.098
NC_035097.1	43207756	.	T	G	.	.	MAF_USDA=20.833
NC_035097.1	43207856	.	C	T	.	.	MAF_USDA=2.459
NC_035097.1	43207861	.	T	G	.	.	MAF_USDA=1.639
NC_035097.1	43207912	.	T	G	.	.	MAF_USDA=8.333
NC_035097.1	43207920	.	A	C	.	.	MAF_USDA=2.459
NC_035097.1	43207932	.	A	G	.	.	MAF_USDA=2.459
NC_035097.1	43207953	.	T	C	.	.	MAF_USDA=2.459
NC_035097.1	43207976	.	C	G	.	.	MAF_USDA=7.229
NC_035097.1	43209275	.	C	T	.	.	MAF_USDA=5.738
NC_035097.1	43209344	.	G	A	.	.	MAF_USDA=1.639
NC_035097.1	43209381	.	T	C	.	.	MAF_USDA=3.279
NC_035097.1	43209434	.	G	T	.	.	MAF_INRAE=31.579;MAF_USDA=33.529
NC_035097.1	43209619	.	A	G	.	.	MAF_INRAE=31.579;MAF_USDA=34.118
NC_035097.1	43209775	.	C	A	.	.	MAF_USDA=2.459
NC_035097.1	43209852	.	G	A	.	.	MAF_USDA=4.098
NC_035097.1	43209903	.	C	T	.	.	MAF_USDA=4.098
NC_035097.1	43209940	.	T	A	.	.	MAF_USDA=1.765
NC_035097.1	43209958	.	T	A	.	.	MAF_USDA=2.353
NC_035097.1	43209981	.	C	T	.	.	MAF_USDA=2.941
NC_035097.1	43209994	.	C	A	.	.	MAF_USDA=5.738
NC_035097.1	43210171	.	T	G	.	.	MAF_USDA=3.529
NC_035097.1	43212539	.	T	A	.	.	MAF_USDA=31.25
NC_035097.1	43212660	.	G	A	.	.	MAF_USDA=4.098
NC_035097.1	43212713	.	G	T	.	.	MAF_USDA=2.459
NC_035097.1	43212787	.	T	C	.	.	MAF_INRAE=26.316;MAF_USDA=8.235
NC_035097.1	43212788	.	G	A	.	.	MAF_USDA=10.417
NC_035097.1	43212960	.	A	G	.	.	MAF_INRAE=5.0;MAF_USDA=6.557
NC_035097.1	43213038	.	G	A	.	.	MAF_INRAE=5.0
NC_035097.1	43213105	.	C	T	.	.	MAF_INRAE=19.167;MAF_USDA=6.557
NC_035097.1	43213293	.	G	T	.	.	MAF_INRAE=8.228;MAF_USDA=4.118
NC_035097.1	43213391	.	C	A	.	.	MAF_USDA=4.118
NC_035097.1	43213509	.	C	T	.	.	MAF_INRAE=20.0;MAF_USDA=6.557
NC_035097.1	43213524	.	A	C	.	.	MAF_INRAE=7.5
NC_035097.1	43213565	.	G	A	.	.	MAF_INRAE=27.848;MAF_USDA=20.0
NC_035097.1	43213586	.	G	A	.	.	MAF_INRAE=12.5;MAF_USDA=33.529
NC_035097.1	43213590	.	G	T	.	.	MAF_INRAE=19.167;MAF_USDA=9.412
NC_035097.1	43213617	.	T	G	.	.	MAF_INRAE=17.089;MAF_USDA=17.059
NC_035097.1	43213635	.	C	A	.	.	MAF_USDA=2.459
NC_035097.1	43213839	.	A	G	.	.	MAF_USDA=3.333
NC_035097.1	43213848	.	C	T	.	.	MAF_USDA=8.696
NC_035097.1	43220008	.	G	T	.	.	MAF_USDA=8.333
NC_035097.1	43220046	.	G	A	.	.	MAF_USDA=12.941
NC_035097.1	43220134	.	T	G	.	.	MAF_INRAE=12.5;MAF_USDA=34.118
NC_035097.1	43220456	.	A	G	.	.	MAF_INRAE=4.167
NC_035097.1	43220509	.	G	A	.	.	MAF_USDA=1.639
NC_035097.1	43220515	.	C	T	.	.	MAF_INRAE=46.203;MAF_USDA=21.176
NC_035097.1	43220633	.	A	G	.	.	MAF_INRAE=12.5;MAF_USDA=22.353
NC_035097.1	43220668	.	A	C	.	.	MAF_INRAE=32.5;MAF_USDA=15.294
NC_035097.1	43220671	.	T	A	.	.	MAF_USDA=4.918
NC_035097.1	43220706	.	G	T	.	.	MAF_INRAE=32.5;MAF_USDA=17.059
NC_035097.1	43220881	.	T	G	.	.	MAF_INRAE=20.0;MAF_USDA=6.557
NC_035097.1	43220993	.	C	T	.	.	MAF_USDA=5.0
NC_035097.1	43222278	.	C	A	.	.	MAF_USDA=5.833
NC_035097.1	43222295	.	G	A	.	.	MAF_USDA=17.262
NC_035097.1	43222312	.	C	A	.	.	MAF_USDA=13.333
NC_035097.1	43222342	.	T	G	.	.	MAF_USDA=3.333
NC_035097.1	43222364	.	A	G	.	.	MAF_USDA=3.333
NC_035097.1	43222378	.	A	T	.	.	MAF_USDA=4.706
NC_035097.1	43222391	.	G	A	.	.	MAF_USDA=2.459
NC_035097.1	43222403	.	C	T	.	.	MAF_USDA=13.115
NC_035097.1	43222404	.	A	G	.	.	MAF_USDA=13.115
NC_035097.1	43222411	.	G	A	.	.	MAF_USDA=8.333
NC_035097.1	43222421	.	G	A	.	.	MAF_USDA=4.706
NC_035097.1	43222432	.	A	C	.	.	MAF_USDA=9.412
NC_035097.1	43222507	.	T	A	.	.	MAF_USDA=3.279
NC_035097.1	43222519	.	G	A	.	.	MAF_INRAE=7.5;MAF_USDA=12.5
NC_035097.1	43222529	.	C	A	.	.	MAF_INRAE=11.392;MAF_USDA=5.882
NC_035097.1	43222532	.	A	G	.	.	MAF_INRAE=6.667;MAF_USDA=6.471
NC_035097.1	43222598	.	A	G	.	.	MAF_INRAE=11.667;MAF_USDA=22.941
NC_035097.1	43222625	.	G	T	.	.	MAF_USDA=3.279
NC_035097.1	43222651	.	T	G	.	.	MAF_INRAE=5.0;MAF_USDA=8.235
NC_035097.1	43222681	.	T	G	.	.	MAF_USDA=2.459
NC_035097.1	43222732	.	G	C	.	.	MAF_USDA=4.118
NC_035097.1	43222750	.	A	C	.	.	MAF_INRAE=46.835;MAF_USDA=21.765
NC_035097.1	43222764	.	G	C	.	.	MAF_INRAE=47.5;MAF_USDA=48.235
NC_035097.1	43222991	.	C	T	.	.	MAF_USDA=4.706
NC_035097.1	43223004	.	C	T	.	.	MAF_USDA=3.279
NC_035097.1	43223096	.	T	C	.	.	MAF_INRAE=48.101;MAF_USDA=24.706
NC_035097.1	43223213	.	G	A	.	.	MAF_INRAE=45.57;MAF_USDA=23.214
NC_035097.1	43223230	.	A	G	.	.	MAF_USDA=8.333
NC_035097.1	43223249	.	G	T	.	.	MAF_USDA=6.548
NC_035097.1	43223292	.	G	T	.	.	MAF_INRAE=13.333;MAF_USDA=20.0
NC_035097.1	43223296	.	T	A	.	.	MAF_USDA=2.459
NC_035097.1	43223332	.	G	T	.	.	MAF_INRAE=46.203;MAF_USDA=23.529
NC_035097.1	43223486	.	C	A	.	.	MAF_INRAE=5.0
NC_035097.1	43223487	.	G	T	.	.	MAF_INRAE=5.0
NC_035097.1	43223521	.	C	A	.	.	MAF_USDA=2.459
NC_035097.1	43223562	.	A	T	.	.	MAF_USDA=1.667
NC_035097.1	43223591	.	C	A	.	.	MAF_USDA=3.279
NC_035097.1	43223630	.	G	C	.	.	MAF_USDA=50.0
NC_035097.1	43223631	.	T	C	.	.	MAF_USDA=50.0
NC_035097.1	43223640	.	C	A	.	.	MAF_INRAE=3.333;MAF_USDA=5.294
NC_035097.1	43223643	.	T	C	.	.	MAF_INRAE=30.833;MAF_USDA=17.059
NC_035097.1	43223667	.	G	A	.	.	MAF_INRAE=48.734;MAF_USDA=23.529
NC_035097.1	43223672	.	A	C	.	.	MAF_INRAE=11.392;MAF_USDA=11.176
NC_035097.1	43223673	.	A	C	.	.	MAF_USDA=12.295
NC_035097.1	43223701	.	A	T	.	.	MAF_USDA=1.639
NC_035097.1	43223720	.	C	T	.	.	MAF_INRAE=48.734;MAF_USDA=24.118
NC_035097.1	43223721	.	A	G	.	.	MAF_INRAE=9.167;MAF_USDA=22.941
NC_035097.1	43223754	.	A	G	.	.	MAF_INRAE=31.579;MAF_USDA=24.706
NC_035097.1	43223760	.	A	C	.	.	MAF_USDA=4.706
NC_035097.1	43223798	.	T	C	.	.	MAF_INRAE=46.835;MAF_USDA=25.294
NC_035097.1	43223854	.	G	A	.	.	MAF_INRAE=11.392;MAF_USDA=21.176
NC_035097.1	43223862	.	C	A	.	.	MAF_INRAE=47.468;MAF_USDA=25.882
NC_035097.1	43223912	.	G	A	.	.	MAF_INRAE=21.667;MAF_USDA=6.557
NC_035097.1	43223933	.	T	A	.	.	MAF_INRAE=22.5;MAF_USDA=7.059
NC_035097.1	43223950	.	A	T	.	.	MAF_USDA=1.639
NC_035097.1	43223963	.	A	T	.	.	MAF_USDA=8.197
NC_035097.1	43224030	.	A	G	.	.	MAF_INRAE=8.228;MAF_USDA=4.118
NC_035097.1	43224128	.	T	C	.	.	MAF_USDA=23.529
NC_035097.1	43224143	.	C	T	.	.	MAF_USDA=24.706
NC_035097.1	43224148	.	T	A	.	.	MAF_USDA=24.706
NC_035097.1	43224154	.	C	T	.	.	MAF_INRAE=2.5
NC_035097.1	43225671	.	C	T	.	.	MAF_USDA=33.333
NC_035097.1	43225697	.	T	C	.	.	MAF_USDA=43.75
NC_035097.1	43225770	.	CC	CT	.	.	MAF_USDA=43.75
NC_035097.1	43225775	.	C	T	.	.	MAF_USDA=35.417
NC_035097.1	43225805	.	C	T	.	.	MAF_USDA=3.279
NC_035097.1	43225860	.	G	A	.	.	MAF_USDA=1.639
NC_035097.1	43225873	.	C	T	.	.	MAF_USDA=1.639
NC_035097.1	43225964	.	T	C	.	.	MAF_USDA=8.197
NC_035097.1	43225980	.	C	T	.	.	MAF_USDA=9.836
NC_035097.1	43225989	.	C	T	.	.	MAF_INRAE=46.203;MAF_USDA=25.882
NC_035097.1	43226005	.	T	C	.	.	MAF_USDA=16.667
NC_035097.1	43226010	.	C	T	.	.	MAF_USDA=2.459
NC_035097.1	43226014	.	C	T	.	.	MAF_USDA=25.0
NC_035097.1	43226061	.	T	C	.	.	MAF_USDA=2.5
NC_035097.1	43226063	.	G	A	.	.	MAF_USDA=17.857
NC_035097.1	43226080	.	C	T	.	.	MAF_USDA=47.917
NC_035097.1	43226090	.	A	G	.	.	MAF_USDA=30.357
NC_035097.1	43226145	.	G	T	.	.	MAF_USDA=3.333
NC_035097.1	43226255	.	A	C	.	.	MAF_INRAE=46.835;MAF_USDA=24.706
NC_035097.1	43226258	.	A	G	.	.	MAF_INRAE=40.0;MAF_USDA=25.294
NC_035097.1	43226320	.	T	A	.	.	MAF_INRAE=47.468;MAF_USDA=25.882
NC_035097.1	43226358	.	T	G	.	.	MAF_INRAE=1.667
NC_035097.1	43226490	.	G	A	.	.	MAF_USDA=1.639
NC_035097.1	43226530	.	C	T	.	.	MAF_USDA=2.459
NC_035097.1	43226619	.	G	A	.	.	MAF_INRAE=19.167;MAF_USDA=2.459
NC_035097.1	43226651	.	G	A	.	.	MAF_USDA=4.098
NC_035097.1	43226690	.	C	T	.	.	MAF_USDA=2.459
NC_035097.1	43226694	.	C	T	.	.	MAF_INRAE=46.835;MAF_USDA=22.353
NC_035097.1	43226722	.	T	C	.	.	MAF_USDA=2.459
NC_035097.1	43226748	.	C	T	.	.	MAF_INRAE=5.063
NC_035097.1	43226805	.	A	G	.	.	MAF_USDA=5.738
NC_035097.1	43226849	.	A	G	.	.	MAF_USDA=5.738
NC_035097.1	43226890	.	G	A	.	.	MAF_INRAE=10.833;MAF_USDA=8.235
NC_035097.1	43226982	.	T	G	.	.	MAF_USDA=4.098
NC_035097.1	43227098	.	T	A	.	.	MAF_INRAE=46.835;MAF_USDA=21.765
NC_035097.1	43227234	.	A	C	.	.	MAF_INRAE=47.468;MAF_USDA=26.471
NC_035097.1	43227312	.	G	T	.	.	MAF_USDA=1.639
NC_035097.1	43227334	.	A	C	.	.	MAF_INRAE=47.468;MAF_USDA=32.353
NC_035097.1	43227544	.	A	C	.	.	MAF_INRAE=7.595;MAF_USDA=10.417
NC_035097.1	43227644	.	C	T	.	.	MAF_USDA=4.098
NC_035097.1	43227659	.	C	A	.	.	MAF_INRAE=2.5;MAF_USDA=5.294
NC_035097.1	43227663	.	G	A	.	.	MAF_INRAE=46.835;MAF_USDA=22.353
NC_035097.1	43227697	.	A	G	.	.	MAF_INRAE=43.038;MAF_USDA=37.5
NC_035097.1	43227862	.	C	A	.	.	MAF_INRAE=9.167;MAF_USDA=10.0
NC_035097.1	43228046	.	A	G	.	.	MAF_USDA=5.738
NC_035097.1	43228056	.	C	T	.	.	MAF_USDA=1.639
NC_035097.1	43228091	.	A	T	.	.	MAF_USDA=1.667
NC_035097.1	43228108	.	C	T	.	.	MAF_USDA=2.976
NC_035097.1	43228235	.	C	T	.	.	MAF_USDA=8.197
NC_035097.1	43228263	.	GCG	GCC	.	.	MAF_USDA=4.167
NC_035097.1	43228265	.	G	C	.	.	MAF_INRAE=12.5;MAF_USDA=11.475
NC_035097.1	43228270	.	G	A	.	.	MAF_USDA=1.639
NC_035097.1	43228288	.	G	T	.	.	MAF_USDA=4.706
NC_035097.1	43228289	.	C	G	.	.	MAF_USDA=4.706
NC_035097.1	43228290	.	A	T	.	.	MAF_USDA=4.706
NC_035097.1	43228295	.	C	T	.	.	MAF_USDA=2.459
NC_035097.1	43228414	.	G	C	.	.	MAF_INRAE=46.203;MAF_USDA=22.941
NC_035097.1	43228487	.	G	A	.	.	MAF_USDA=3.279
NC_035097.1	43228540	.	C	T	.	.	MAF_INRAE=8.228;MAF_USDA=10.417
NC_035097.1	43228547	.	G	C	.	.	MAF_INRAE=46.203;MAF_USDA=22.353
NC_035097.1	43228567	.	G	C	.	.	MAF_INRAE=38.608;MAF_USDA=44.706
NC_035097.1	43228623	.	T	C	.	.	MAF_USDA=5.738
NC_035097.1	43228672	.	A	T	.	.	MAF_INRAE=32.278;MAF_USDA=44.262
NC_035097.1	43228697	.	T	A	.	.	MAF_USDA=4.098
NC_035097.1	43228820	.	A	G	.	.	MAF_INRAE=31.579;MAF_USDA=17.213
NC_035097.1	43228986	.	G	T	.	.	MAF_INRAE=46.835
NC_035097.1	43229203	.	T	A	.	.	MAF_USDA=8.197
NC_035097.1	43229237	.	C	T	.	.	MAF_USDA=2.941
NC_035097.1	43229250	.	A	C	.	.	MAF_USDA=6.557
NC_035097.1	43229263	.	A	T	.	.	MAF_INRAE=27.215;MAF_USDA=23.529
NC_035097.1	43229270	.	T	C	.	.	MAF_USDA=7.059
NC_035097.1	43229335	.	ATGACACTCTCGGTG	ATGACACTCTCGGTA	.	.	MAF_USDA=2.083
NC_035097.1	43229349	.	G	A	.	.	MAF_INRAE=10.526
NC_035097.1	43229369	.	G	A	.	.	MAF_USDA=3.279
NC_035097.1	43231772	.	G	C	.	.	MAF_USDA=3.279
NC_035097.1	43231800	.	C	A	.	.	MAF_USDA=32.353
NC_035097.1	43231830	.	T	C	.	.	MAF_USDA=8.824
NC_035097.1	43231834	.	C	T	.	.	MAF_USDA=2.459
NC_035097.1	43231839	.	A	T	.	.	MAF_USDA=2.459
NC_035097.1	43231855	.	A	C	.	.	MAF_INRAE=13.333;MAF_USDA=32.941
NC_035097.1	43231898	.	T	C	.	.	MAF_INRAE=22.152;MAF_USDA=37.5
NC_035097.1	43231985	.	G	C	.	.	MAF_USDA=2.459
NC_035097.1	43231986	.	A	G	.	.	MAF_USDA=2.459
NC_035097.1	43232009	.	T	C	.	.	MAF_USDA=7.647
NC_035097.1	43232050	.	A	G	.	.	MAF_INRAE=11.667;MAF_USDA=15.882
NC_035097.1	43232175	.	A	T	.	.	MAF_INRAE=46.835;MAF_USDA=31.176
NC_035097.1	43232434	.	T	C	.	.	MAF_INRAE=12.5;MAF_USDA=20.588
NC_035097.1	43232513	.	A	G	.	.	MAF_INRAE=13.333;MAF_USDA=19.412
NC_035097.1	43232544	.	G	C	.	.	MAF_INRAE=27.215;MAF_USDA=18.235
NC_035097.1	43232581	.	A	C	.	.	MAF_INRAE=18.987;MAF_USDA=1.765
NC_035097.1	43232586	.	C	T	.	.	MAF_INRAE=18.987;MAF_USDA=15.294
NC_035097.1	43232652	.	G	C	.	.	MAF_USDA=1.639
NC_035097.1	43232721	.	C	A	.	.	MAF_USDA=4.098
NC_035097.1	43232858	.	A	C	.	.	MAF_INRAE=21.667;MAF_USDA=5.0
NC_035097.1	43232861	.	T	G	.	.	MAF_INRAE=8.228;MAF_USDA=10.417
NC_035097.1	43232864	.	G	T	.	.	MAF_INRAE=3.333
NC_035097.1	43232900	.	G	A	.	.	MAF_INRAE=27.5;MAF_USDA=22.131
NC_035097.1	43232911	.	T	A	.	.	MAF_USDA=3.279
NC_035097.1	43232977	.	G	C	.	.	MAF_INRAE=2.5
NC_035097.1	43233044	.	G	A	.	.	MAF_USDA=2.459
NC_035097.1	43233089	.	G	A	.	.	MAF_INRAE=3.333
NC_035097.1	43233091	.	T	A	.	.	MAF_INRAE=3.333
NC_035097.1	43233095	.	C	T	.	.	MAF_INRAE=1.667;MAF_USDA=2.459
NC_035097.1	43233105	.	C	T	.	.	MAF_INRAE=3.333;MAF_USDA=8.197
NC_035097.1	43233274	.	T	G	.	.	MAF_USDA=7.647
NC_035097.1	43233392	.	A	G	.	.	MAF_USDA=2.459
NC_035097.1	43233419	.	A	T	.	.	MAF_USDA=10.656
NC_035097.1	43233718	.	G	C	.	.	MAF_USDA=2.381
NC_035097.1	43233857	.	G	A	.	.	MAF_INRAE=5.833;MAF_USDA=8.333
NC_035097.1	43234454	.	C	T	.	.	MAF_USDA=31.548
NC_035097.1	43234486	.	G	A	.	.	MAF_USDA=7.377
NC_035097.1	43234631	.	C	T	.	.	MAF_USDA=2.459
NC_035097.1	43234632	.	T	G	.	.	MAF_USDA=2.459
NC_035097.1	43234850	.	G	A	.	.	MAF_USDA=2.459
NC_035097.1	43234905	.	T	C	.	.	MAF_INRAE=20.253;MAF_USDA=17.647
NC_035097.1	43235049	.	T	A	.	.	MAF_USDA=1.639
NC_035097.1	43235070	.	C	G	.	.	MAF_USDA=1.639
NC_035097.1	43235113	.	G	A	.	.	MAF_USDA=1.639
NC_035097.1	43235121	.	C	T	.	.	MAF_USDA=2.459
NC_035097.1	43235135	.	G	A	.	.	MAF_USDA=1.639
NC_035097.1	43235277	.	G	A	.	.	MAF_INRAE=10.833;MAF_USDA=1.765
NC_035097.1	43235340	.	G	T	.	.	MAF_USDA=2.459
NC_035097.1	43235374	.	G	C	.	.	MAF_USDA=3.279
NC_035097.1	43235375	.	G	T	.	.	MAF_USDA=3.279
NC_035097.1	43235424	.	G	A	.	.	MAF_USDA=49.412
NC_035097.1	43235426	.	T	G	.	.	MAF_USDA=49.412
NC_035097.1	43235437	.	C	A	.	.	MAF_USDA=7.377
NC_035097.1	43235931	.	A	C	.	.	MAF_USDA=4.098
NC_035097.1	43244439	.	G	T	.	.	MAF_USDA=2.459
NC_035097.1	43244472	.	A	T	.	.	MAF_USDA=5.0
NC_035097.1	43244506	.	G	A	.	.	MAF_USDA=4.762
NC_035097.1	43244586	.	G	A	.	.	MAF_USDA=1.639
NC_035097.1	43244588	.	C	A	.	.	MAF_INRAE=5.0;MAF_USDA=12.941
NC_035097.1	43244606	.	T	C	.	.	MAF_INRAE=2.5;MAF_USDA=5.294
NC_035097.1	43244607	.	T	C	.	.	MAF_INRAE=5.0;MAF_USDA=14.118
NC_035097.1	43244699	.	C	T	.	.	MAF_INRAE=1.667
NC_035097.1	43244721	.	T	G	.	.	MAF_USDA=2.459
NC_035097.1	43244727	.	A	T	.	.	MAF_USDA=2.459
NC_035097.1	43244980	.	T	C	.	.	MAF_USDA=4.918
NC_035097.1	43245009	.	C	A	.	.	MAF_INRAE=45.57;MAF_USDA=23.529
NC_035097.1	43245068	.	G	T	.	.	MAF_INRAE=46.835;MAF_USDA=23.529
NC_035097.1	43245083	.	T	A	.	.	MAF_INRAE=31.646;MAF_USDA=34.706
NC_035097.1	43245087	.	C	T	.	.	MAF_USDA=8.333
NC_035097.1	43245167	.	T	C	.	.	MAF_INRAE=31.646;MAF_USDA=40.588
NC_035097.1	43245262	.	C	T	.	.	MAF_INRAE=2.5;MAF_USDA=8.824
NC_035097.1	43245301	.	T	G	.	.	MAF_USDA=1.639
NC_035097.1	43245368	.	T	G	.	.	MAF_USDA=1.667
NC_035097.1	43245388	.	C	T	.	.	MAF_INRAE=11.667;MAF_USDA=1.765
NC_035097.1	43245481	.	T	G	.	.	MAF_INRAE=2.5;MAF_USDA=12.941
NC_035097.1	43245509	.	T	G	.	.	MAF_USDA=20.0
NC_035097.1	43245540	.	C	T	.	.	MAF_USDA=4.167
NC_035097.1	43245644	.	G	T	.	.	MAF_USDA=10.0
NC_035097.1	43245670	.	T	C	.	.	MAF_INRAE=46.203;MAF_USDA=22.353
NC_035097.1	43245677	.	G	A	.	.	MAF_USDA=4.098
NC_035097.1	43245748	.	C	A	.	.	MAF_USDA=4.098
NC_035097.1	43245834	.	C	G	.	.	MAF_INRAE=20.0;MAF_USDA=4.098
NC_035097.1	43245836	.	A	T	.	.	MAF_USDA=4.098
NC_035097.1	43245967	.	T	G	.	.	MAF_INRAE=18.987;MAF_USDA=3.529
NC_035097.1	43245968	.	G	A	.	.	MAF_USDA=3.279
NC_035097.1	43245978	.	A	T	.	.	MAF_INRAE=10.526;MAF_USDA=3.529
NC_035097.1	43245982	.	A	C	.	.	MAF_USDA=3.529
NC_035097.1	43246089	.	A	C	.	.	MAF_INRAE=31.579;MAF_USDA=22.941
NC_035097.1	43246092	.	G	C	.	.	MAF_USDA=8.333
NC_035097.1	43246119	.	G	A	.	.	MAF_USDA=2.459
NC_035097.1	43246120	.	A	G	.	.	MAF_USDA=2.459
NC_035097.1	43246136	.	C	G	.	.	MAF_INRAE=5.263;MAF_USDA=26.471
NC_035097.1	43246137	.	T	C	.	.	MAF_USDA=2.459
NC_035097.1	43246208	.	T	A	.	.	MAF_USDA=3.333
NC_035097.1	43246236	.	G	A	.	.	MAF_USDA=2.083
NC_035097.1	43250865	.	T	G	.	.	MAF_USDA=4.118
NC_035097.1	43250948	.	G	T	.	.	MAF_USDA=4.098
NC_035097.1	43251021	.	C	T	.	.	MAF_USDA=2.459
NC_035097.1	43251031	.	G	C	.	.	MAF_INRAE=40.833;MAF_USDA=38.824
NC_035097.1	43251240	.	T	C	.	.	MAF_INRAE=20.0;MAF_USDA=3.279
NC_035097.1	43251252	.	A	T	.	.	MAF_INRAE=18.987;MAF_USDA=3.529
NC_035097.1	43251275	.	G	C	.	.	MAF_USDA=2.459
NC_035097.1	43251354	.	G	A	.	.	MAF_INRAE=1.667;MAF_USDA=20.492
NC_035097.1	43251385	.	C	T	.	.	MAF_USDA=2.459
NC_035097.1	43251557	.	C	G	.	.	MAF_INRAE=24.684;MAF_USDA=32.941
NC_035097.1	43251623	.	T	C	.	.	MAF_USDA=4.706
NC_035097.1	43251625	.	C	T	.	.	MAF_INRAE=2.5;MAF_USDA=5.294
NC_035097.1	43251645	.	A	G	.	.	MAF_USDA=4.706
NC_035097.1	43251664	.	G	T	.	.	MAF_INRAE=10.833;MAF_USDA=8.197
NC_035097.1	43251698	.	G	A	.	.	MAF_INRAE=39.873;MAF_USDA=39.412
NC_035097.1	43251725	.	C	A	.	.	MAF_USDA=2.459
NC_035097.1	43251753	.	C	G	.	.	MAF_USDA=4.706
NC_035097.1	43251801	.	T	A	.	.	MAF_INRAE=10.833
NC_035097.1	43251837	.	C	A	.	.	MAF_INRAE=10.833;MAF_USDA=6.471
NC_035097.1	43251839	.	C	T	.	.	MAF_USDA=1.639
NC_035097.1	43251886	.	A	C	.	.	MAF_INRAE=24.051;MAF_USDA=32.941
NC_035097.1	43251896	.	C	T	.	.	MAF_INRAE=7.5;MAF_USDA=4.118
NC_035097.1	43251915	.	G	A	.	.	MAF_INRAE=3.333
NC_035097.1	43251950	.	G	C	.	.	MAF_INRAE=11.667;MAF_USDA=11.475
NC_035097.1	43251967	.	G	A	.	.	MAF_INRAE=7.5
NC_035097.1	43252196	.	G	A	.	.	MAF_INRAE=26.316;MAF_USDA=39.286
NC_035097.1	43252267	.	G	T	.	.	MAF_USDA=4.819
NC_035097.1	43252268	.	A	G	.	.	MAF_USDA=39.583
NC_035097.1	43252311	.	A	G	.	.	MAF_USDA=27.083
NC_035097.1	43252318	.	G	A	.	.	MAF_USDA=8.696
NC_035097.1	43254291	.	A	G	.	.	MAF_INRAE=31.579;MAF_USDA=47.917
NC_035097.1	43254492	.	C	A	.	.	MAF_INRAE=11.667;MAF_USDA=5.882
NC_035097.1	43254518	.	A	G	.	.	MAF_USDA=25.294
NC_035097.1	43254619	.	T	G	.	.	MAF_USDA=16.471
NC_035097.1	43254628	.	A	C	.	.	MAF_USDA=19.412
NC_035097.1	43254630	.	G	T	.	.	MAF_USDA=3.279
NC_035097.1	43254650	.	T	A	.	.	MAF_USDA=14.583
NC_035097.1	43254697	.	G	A	.	.	MAF_INRAE=1.667;MAF_USDA=4.706
NC_035097.1	43254733	.	G	A	.	.	MAF_USDA=2.459
NC_035097.1	43254744	.	G	T	.	.	MAF_USDA=3.279
NC_035097.1	43254764	.	A	C	.	.	MAF_INRAE=2.5
NC_035097.1	43254771	.	A	G	.	.	MAF_USDA=4.098
NC_035097.1	43254782	.	T	G	.	.	MAF_INRAE=4.167;MAF_USDA=11.176
NC_035097.1	43254787	.	G	A	.	.	MAF_USDA=26.471
NC_035097.1	43254863	.	A	G	.	.	MAF_USDA=4.167
NC_035097.1	43254872	.	T	C	.	.	MAF_USDA=5.0
NC_035097.1	43254877	.	T	A	.	.	MAF_USDA=5.833
NC_035097.1	43254885	.	G	A	.	.	MAF_USDA=35.417
NC_035097.1	43254894	.	C	T	.	.	MAF_USDA=3.333
NC_035097.1	43254896	.	G	T	.	.	MAF_USDA=6.548
NC_035097.1	43254916	.	A	C	.	.	MAF_USDA=39.583
NC_035097.1	43254932	.	T	C	.	.	MAF_USDA=27.083
NC_035097.1	43256229	.	C	G	.	.	MAF_USDA=18.033
NC_035097.1	43256261	.	G	T	.	.	MAF_INRAE=33.544;MAF_USDA=18.033
NC_035097.1	43256270	.	T	G	.	.	MAF_USDA=3.279
NC_035097.1	43256284	.	T	G	.	.	MAF_USDA=12.295
NC_035097.1	43256340	.	A	G	.	.	MAF_INRAE=15.823;MAF_USDA=33.529
NC_035097.1	43256404	.	A	C	.	.	MAF_USDA=13.115
NC_035097.1	43256509	.	A	C	.	.	MAF_USDA=4.706
NC_035097.1	43256688	.	C	A	.	.	MAF_INRAE=16.456;MAF_USDA=32.353
NC_035097.1	43256704	.	C	G	.	.	MAF_USDA=5.738
NC_035097.1	43256748	.	T	C	.	.	MAF_USDA=5.738
NC_035097.1	43256776	.	C	T	.	.	MAF_USDA=2.459
NC_035097.1	43256780	.	G	A	.	.	MAF_INRAE=31.579;MAF_USDA=25.882
NC_035097.1	43256897	.	C	G	.	.	MAF_USDA=3.529
NC_035097.1	43256934	.	G	C	.	.	MAF_USDA=10.417
NC_035097.1	43257100	.	A	G	.	.	MAF_USDA=20.833
NC_035097.1	43257176	.	A	G	.	.	MAF_USDA=5.738
NC_035097.1	43257391	.	C	T	.	.	MAF_USDA=8.197
NC_035097.1	43257491	.	T	C	.	.	MAF_USDA=3.529
NC_035097.1	43257495	.	C	A	.	.	MAF_USDA=5.882
NC_035097.1	43257504	.	G	T	.	.	MAF_INRAE=32.5;MAF_USDA=33.529
NC_035097.1	43257539	.	G	A	.	.	MAF_USDA=2.459
NC_035097.1	43257549	.	C	T	.	.	MAF_USDA=1.639
NC_035097.1	43257693	.	C	G	.	.	MAF_USDA=5.882
NC_035097.1	43257718	.	T	G	.	.	MAF_USDA=5.882
NC_035097.1	43257723	.	C	T	.	.	MAF_INRAE=26.316;MAF_USDA=20.588
NC_035097.1	43257856	.	G	T	.	.	MAF_INRAE=26.316;MAF_USDA=23.494
NC_035097.1	43257867	.	T	A	.	.	MAF_USDA=4.237
NC_035097.1	43257878	.	C	T	.	.	MAF_INRAE=26.316;MAF_USDA=16.667
NC_035097.1	43257949	.	G	T	.	.	MAF_USDA=2.459
NC_035097.1	43257985	.	C	A	.	.	MAF_USDA=2.459
NC_035097.1	43258024	.	A	G	.	.	MAF_INRAE=31.013;MAF_USDA=47.059
NC_035097.1	43258128	.	C	A	.	.	MAF_USDA=1.639
NC_035097.1	43258163	.	G	A	.	.	MAF_USDA=1.639
NC_035097.1	43258191	.	A	T	.	.	MAF_INRAE=10.127;MAF_USDA=10.417
NC_035097.1	43258222	.	G	T	.	.	MAF_INRAE=5.833;MAF_USDA=15.294
NC_035097.1	43258394	.	G	C	.	.	MAF_INRAE=26.582;MAF_USDA=28.235
NC_035097.1	43258437	.	T	C	.	.	MAF_USDA=9.412
NC_035097.1	43258439	.	A	C	.	.	MAF_INRAE=26.667;MAF_USDA=31.176
NC_035097.1	43258442	.	G	A	.	.	MAF_INRAE=12.5;MAF_USDA=7.059
NC_035097.1	43258447	.	T	G	.	.	MAF_INRAE=37.975;MAF_USDA=4.706
NC_035097.1	43258546	.	C	T	.	.	MAF_INRAE=1.667;MAF_USDA=4.918
NC_035097.1	43258594	.	C	T	.	.	MAF_INRAE=6.667;MAF_USDA=12.5
NC_035097.1	43258645	.	G	A	.	.	MAF_USDA=8.235
NC_035097.1	43258690	.	C	T	.	.	MAF_INRAE=36.709;MAF_USDA=44.706
NC_035097.1	43258791	.	C	A	.	.	MAF_INRAE=5.833;MAF_USDA=4.118
NC_035097.1	43258973	.	G	A	.	.	MAF_INRAE=11.667;MAF_USDA=5.882
NC_035097.1	43259051	.	A	G	.	.	MAF_INRAE=1.667;MAF_USDA=4.918
NC_035097.1	43259087	.	G	T	.	.	MAF_USDA=7.647
NC_035097.1	43259095	.	A	C	.	.	MAF_INRAE=19.62;MAF_USDA=37.059
NC_035097.1	43259141	.	A	T	.	.	MAF_USDA=4.118
NC_035097.1	43259211	.	T	C	.	.	MAF_USDA=8.197
NC_035097.1	43259245	.	T	G	.	.	MAF_INRAE=25.316;MAF_USDA=26.471
NC_035097.1	43259470	.	C	T	.	.	MAF_USDA=5.738
NC_035097.1	43259476	.	T	C	.	.	MAF_INRAE=11.667;MAF_USDA=18.235
NC_035097.1	43259515	.	C	T	.	.	MAF_INRAE=27.215;MAF_USDA=20.588
NC_035097.1	43259557	.	G	A	.	.	MAF_INRAE=37.342;MAF_USDA=4.706
NC_035097.1	43259558	.	C	G	.	.	MAF_INRAE=32.5;MAF_USDA=4.706
NC_035097.1	43259687	.	C	A	.	.	MAF_INRAE=1.667;MAF_USDA=4.098
NC_035097.1	43259765	.	G	C	.	.	MAF_USDA=9.836
NC_035097.1	43259766	.	C	G	.	.	MAF_USDA=9.836
NC_035097.1	43259859	.	C	T	.	.	MAF_USDA=9.836
NC_035097.1	43260044	.	G	T	.	.	MAF_USDA=2.459
NC_035097.1	43260052	.	G	C	.	.	MAF_USDA=9.836
NC_035097.1	43260082	.	A	G	.	.	MAF_USDA=10.656
NC_035097.1	43260089	.	T	G	.	.	MAF_USDA=9.836
NC_035097.1	43260214	.	C	T	.	.	MAF_INRAE=46.203;MAF_USDA=25.882
NC_035097.1	43260217	.	C	A	.	.	MAF_USDA=4.098
NC_035097.1	43260250	.	A	T	.	.	MAF_USDA=1.639
NC_035097.1	43260384	.	T	G	.	.	MAF_USDA=9.836
NC_035097.1	43260437	.	C	T	.	.	MAF_USDA=2.459
NC_035097.1	43260475	.	G	A	.	.	MAF_INRAE=1.667
NC_035097.1	43260518	.	T	C	.	.	MAF_INRAE=1.667;MAF_USDA=18.033
NC_035097.1	43260536	.	C	A	.	.	MAF_USDA=9.016
NC_035097.1	43260566	.	G	T	.	.	MAF_USDA=4.918
NC_035097.1	43260600	.	C	G	.	.	MAF_INRAE=4.167
NC_035097.1	43260612	.	T	C	.	.	MAF_INRAE=46.203;MAF_USDA=25.294
NC_035097.1	43260631	.	C	T	.	.	MAF_USDA=3.279
NC_035097.1	43260640	.	C	T	.	.	MAF_INRAE=4.167
NC_035097.1	43260738	.	A	G	.	.	MAF_USDA=3.333
NC_035097.1	43260745	.	T	G	.	.	MAF_INRAE=8.333;MAF_USDA=33.929
NC_035097.1	43260781	.	G	C	.	.	MAF_USDA=3.39
NC_035097.1	43260790	.	T	G	.	.	MAF_USDA=3.39
NC_035097.1	43260792	.	A	G	.	.	MAF_USDA=3.39
NC_035097.1	43260911	.	A	C	.	.	MAF_USDA=2.941
NC_035097.1	43260912	.	T	A	.	.	MAF_USDA=2.941
NC_035097.1	43260962	.	C	A	.	.	MAF_INRAE=2.5;MAF_USDA=2.083
NC_035097.1	43261089	.	T	G	.	.	MAF_INRAE=26.316;MAF_USDA=25.595
NC_035097.1	43261168	.	A	G	.	.	MAF_USDA=16.667
NC_035097.1	43263124	.	A	T	.	.	MAF_USDA=22.917
NC_035097.1	43263125	.	G	A	.	.	MAF_USDA=22.917
NC_035097.1	43263220	.	C	T	.	.	MAF_USDA=2.459
NC_035097.1	43263229	.	T	A	.	.	MAF_USDA=1.639
NC_035097.1	43263231	.	T	C	.	.	MAF_USDA=40.588
NC_035097.1	43263259	.	A	G	.	.	MAF_USDA=1.639
NC_035097.1	43263268	.	A	C	.	.	MAF_USDA=38.235
NC_035097.1	43263269	.	G	C	.	.	MAF_USDA=8.197
NC_035097.1	43263274	.	G	A	.	.	MAF_USDA=1.639
NC_035097.1	43263284	.	A	T	.	.	MAF_USDA=6.557
NC_035097.1	43263298	.	G	A	.	.	MAF_USDA=3.529
NC_035097.1	43263315	.	C	T	.	.	MAF_INRAE=47.468;MAF_USDA=48.235
NC_035097.1	43263337	.	G	A	.	.	MAF_USDA=1.639
NC_035097.1	43263403	.	C	G	.	.	MAF_INRAE=7.5;MAF_USDA=4.706
NC_035097.1	43263531	.	G	A	.	.	MAF_USDA=2.459
NC_035097.1	43263625	.	C	A	.	.	MAF_INRAE=46.203;MAF_USDA=30.588
NC_035097.1	43263649	.	G	C	.	.	MAF_USDA=6.557
NC_035097.1	43263676	.	A	T	.	.	MAF_INRAE=8.228;MAF_USDA=4.118
NC_035097.1	43263682	.	G	A	.	.	MAF_INRAE=8.228;MAF_USDA=10.417
NC_035097.1	43263704	.	C	T	.	.	MAF_INRAE=12.5;MAF_USDA=28.824
NC_035097.1	43263820	.	G	A	.	.	MAF_USDA=6.557
NC_035097.1	43263840	.	A	T	.	.	MAF_USDA=1.639
NC_035097.1	43263875	.	G	A	.	.	MAF_USDA=1.639
NC_035097.1	43264011	.	G	A	.	.	MAF_INRAE=36.709;MAF_USDA=4.706
NC_035097.1	43264161	.	C	T	.	.	MAF_USDA=6.557
NC_035097.1	43264168	.	T	C	.	.	MAF_USDA=16.393
NC_035097.1	43264213	.	A	T	.	.	MAF_USDA=1.639
NC_035097.1	43264225	.	C	T	.	.	MAF_INRAE=1.667;MAF_USDA=7.377
NC_035097.1	43264327	.	T	A	.	.	MAF_USDA=6.557
NC_035097.1	43264331	.	G	A	.	.	MAF_USDA=5.738
NC_035097.1	43264400	.	C	T	.	.	MAF_USDA=2.459
NC_035097.1	43264418	.	T	C	.	.	MAF_INRAE=45.57;MAF_USDA=25.882
NC_035097.1	43264457	.	A	G	.	.	MAF_INRAE=45.57;MAF_USDA=25.294
NC_035097.1	43264468	.	T	C	.	.	MAF_INRAE=13.291;MAF_USDA=17.647
NC_035097.1	43264507	.	T	C	.	.	MAF_INRAE=46.203;MAF_USDA=27.059
NC_035097.1	43264534	.	A	G	.	.	MAF_USDA=8.197
NC_035097.1	43264553	.	T	C	.	.	MAF_USDA=1.639
NC_035097.1	43264613	.	G	C	.	.	MAF_INRAE=48.734;MAF_USDA=28.235
NC_035097.1	43264720	.	C	T	.	.	MAF_USDA=1.765
NC_035097.1	43264893	.	G	A	.	.	MAF_USDA=1.639
NC_035097.1	43265011	.	T	C	.	.	MAF_INRAE=10.833;MAF_USDA=4.167
NC_035097.1	43265055	.	T	C	.	.	MAF_INRAE=1.667;MAF_USDA=7.377
NC_035097.1	43265105	.	C	A	.	.	MAF_USDA=8.197
NC_035097.1	43265200	.	C	A	.	.	MAF_USDA=6.557
NC_035097.1	43265232	.	C	G	.	.	MAF_USDA=1.639
NC_035097.1	43265274	.	C	T	.	.	MAF_INRAE=12.025;MAF_USDA=8.929
NC_035097.1	43265297	.	T	A	.	.	MAF_INRAE=12.025;MAF_USDA=8.824
NC_035097.1	43265304	.	C	T	.	.	MAF_USDA=4.918
NC_035097.1	43265425	.	C	T	.	.	MAF_USDA=4.918
NC_035097.1	43265428	.	C	A	.	.	MAF_USDA=8.333
NC_035097.1	43265520	.	G	A	.	.	MAF_USDA=1.695
NC_035097.1	43265787	.	G	A	.	.	MAF_USDA=12.941
NC_035097.1	43265809	.	G	C	.	.	MAF_USDA=1.639
NC_035097.1	43265944	.	C	T	.	.	MAF_USDA=1.667
NC_035097.1	43266710	.	T	A	.	.	MAF_USDA=8.333
NC_035097.1	43266766	.	T	A	.	.	MAF_USDA=24.706
NC_035097.1	43266772	.	T	A	.	.	MAF_USDA=26.471
NC_035097.1	43266814	.	A	C	.	.	MAF_INRAE=10.526;MAF_USDA=20.588
NC_035097.1	43266861	.	A	C	.	.	MAF_USDA=40.588
NC_035097.1	43266865	.	A	C	.	.	MAF_USDA=4.098
NC_035097.1	43266870	.	C	G	.	.	MAF_USDA=1.639
NC_035097.1	43266908	.	T	A	.	.	MAF_USDA=14.118
NC_035097.1	43266910	.	A	C	.	.	MAF_USDA=16.393
NC_035097.1	43266921	.	T	G	.	.	MAF_USDA=8.333
NC_035097.1	43266934	.	T	A	.	.	MAF_USDA=16.667
NC_035097.1	43266935	.	G	T	.	.	MAF_USDA=16.667
NC_035097.1	43266948	.	T	G	.	.	MAF_USDA=32.353
NC_035097.1	43266995	.	T	A	.	.	MAF_USDA=47.917
NC_035097.1	43267017	.	A	T	.	.	MAF_INRAE=7.5;MAF_USDA=4.706
NC_035097.1	43267018	.	T	A	.	.	MAF_INRAE=7.5;MAF_USDA=4.706
NC_035097.1	43267061	.	G	C	.	.	MAF_USDA=3.529
NC_035097.1	43267097	.	T	A	.	.	MAF_INRAE=23.333;MAF_USDA=4.098
NC_035097.1	43267116	.	T	A	.	.	MAF_USDA=8.333
NC_035097.1	43267129	.	A	T	.	.	MAF_USDA=9.836
NC_035097.1	43267163	.	G	T	.	.	MAF_INRAE=6.667;MAF_USDA=4.706
NC_035097.1	43267190	.	T	A	.	.	MAF_USDA=4.098
NC_035097.1	43267264	.	G	C	.	.	MAF_INRAE=5.0;MAF_USDA=5.294
NC_035097.1	43267309	.	A	C	.	.	MAF_USDA=2.459
NC_035097.1	43267314	.	T	G	.	.	MAF_USDA=4.918
NC_035097.1	43267426	.	A	T	.	.	MAF_USDA=1.639
NC_035097.1	43267502	.	G	T	.	.	MAF_USDA=20.833
NC_035097.1	43267560	.	T	C	.	.	MAF_USDA=3.279
NC_035097.1	43267606	.	C	A	.	.	MAF_USDA=2.353
NC_035097.1	43267649	.	A	C	.	.	MAF_USDA=4.098
NC_035097.1	43267656	.	G	T	.	.	MAF_USDA=14.706
NC_035097.1	43267719	.	G	A	.	.	MAF_USDA=3.529
NC_035097.1	43267726	.	G	T	.	.	MAF_USDA=6.557
NC_035097.1	43267783	.	C	A	.	.	MAF_USDA=4.167
NC_035097.1	43267790	.	C	T	.	.	MAF_USDA=8.333
NC_035097.1	43268119	.	G	C	.	.	MAF_USDA=8.333
NC_035097.1	43268242	.	C	A	.	.	MAF_USDA=9.836
NC_035097.1	43268244	.	T	G	.	.	MAF_INRAE=28.333;MAF_USDA=47.059
NC_035097.1	43268245	.	T	A	.	.	MAF_INRAE=31.667;MAF_USDA=18.824
NC_035097.1	43268246	.	C	A	.	.	MAF_INRAE=31.667;MAF_USDA=11.765
NC_035097.1	43268314	.	A	G	.	.	MAF_INRAE=32.5
NC_035097.1	43268341	.	C	T	.	.	MAF_USDA=1.639
NC_035097.1	43268376	.	G	A	.	.	MAF_USDA=1.639
NC_035097.1	43268391	.	T	C	.	.	MAF_INRAE=48.333;MAF_USDA=44.118
NC_035097.1	43268428	.	C	T	.	.	MAF_USDA=1.639
NC_035097.1	43268484	.	C	T	.	.	MAF_INRAE=30.833;MAF_USDA=7.738
NC_035097.1	43268564	.	A	G	.	.	MAF_INRAE=17.5;MAF_USDA=37.059
NC_035097.1	43268702	.	T	C	.	.	MAF_INRAE=48.333;MAF_USDA=37.059
NC_035097.1	43268802	.	A	C	.	.	MAF_USDA=4.098
NC_035097.1	43268842	.	T	A	.	.	MAF_INRAE=1.667;MAF_USDA=9.836
NC_035097.1	43268850	.	C	T	.	.	MAF_INRAE=30.833;MAF_USDA=7.647
NC_035097.1	43268851	.	T	A	.	.	MAF_INRAE=2.5;MAF_USDA=2.353
NC_035097.1	43268917	.	G	T	.	.	MAF_USDA=3.279
NC_035097.1	43268938	.	A	C	.	.	MAF_INRAE=18.333;MAF_USDA=40.0
NC_035097.1	43268942	.	C	A	.	.	MAF_INRAE=49.167;MAF_USDA=38.235
NC_035097.1	43268945	.	C	T	.	.	MAF_USDA=8.235
NC_035097.1	43269052	.	T	C	.	.	MAF_USDA=12.5
NC_035097.1	43269087	.	C	T	.	.	MAF_INRAE=2.5;MAF_USDA=2.353
NC_035097.1	43269143	.	G	A	.	.	MAF_INRAE=48.333;MAF_USDA=40.0
NC_035097.1	43269176	.	G	A	.	.	MAF_INRAE=23.333;MAF_USDA=4.098
NC_035097.1	43269337	.	A	C	.	.	MAF_USDA=1.639
NC_035097.1	43269378	.	G	A	.	.	MAF_USDA=3.279
NC_035097.1	43269381	.	G	T	.	.	MAF_INRAE=1.667;MAF_USDA=5.738
NC_035097.1	43269402	.	C	T	.	.	MAF_INRAE=16.667;MAF_USDA=38.235
NC_035097.1	43269435	.	C	T	.	.	MAF_INRAE=17.5;MAF_USDA=38.235
NC_035097.1	43269457	.	G	A	.	.	MAF_INRAE=2.5;MAF_USDA=3.529
NC_035097.1	43269464	.	T	G	.	.	MAF_INRAE=2.5;MAF_USDA=3.529
NC_035097.1	43269526	.	C	T	.	.	MAF_USDA=4.098
NC_035097.1	43269544	.	T	A	.	.	MAF_INRAE=2.5;MAF_USDA=4.706
NC_035097.1	43269732	.	G	T	.	.	MAF_USDA=8.696
NC_035097.1	43270879	.	G	T	.	.	MAF_USDA=15.217
NC_035097.1	43270935	.	G	T	.	.	MAF_USDA=39.583
NC_035097.1	43271041	.	T	C	.	.	MAF_USDA=2.083
NC_035097.1	43271111	.	A	G	.	.	MAF_USDA=20.833
NC_035097.1	43271212	.	G	T	.	.	MAF_INRAE=10.526;MAF_USDA=2.381
NC_035097.1	43271228	.	G	C	.	.	MAF_INRAE=5.833;MAF_USDA=8.333
NC_035097.1	43271241	.	C	T	.	.	MAF_INRAE=2.5;MAF_USDA=4.706
NC_035097.1	43271242	.	G	A	.	.	MAF_USDA=1.639
NC_035097.1	43271260	.	T	G	.	.	MAF_USDA=4.918
NC_035097.1	43271262	.	A	G	.	.	MAF_USDA=2.083
NC_035097.1	43271293	.	T	G	.	.	MAF_USDA=5.738
NC_035097.1	43271344	.	T	C	.	.	MAF_USDA=2.459
NC_035097.1	43271354	.	C	T	.	.	MAF_USDA=2.459
NC_035097.1	43271403	.	A	G	.	.	MAF_INRAE=24.167
NC_035097.1	43271462	.	T	G	.	.	MAF_USDA=1.639
NC_035097.1	43271468	.	T	G	.	.	MAF_INRAE=39.241
NC_035097.1	43271479	.	C	T	.	.	MAF_INRAE=38.608;MAF_USDA=47.059
NC_035097.1	43271503	.	G	C	.	.	MAF_INRAE=29.747;MAF_USDA=35.882
NC_035097.1	43271506	.	C	G	.	.	MAF_USDA=1.639
NC_035097.1	43271508	.	T	C	.	.	MAF_USDA=4.098
NC_035097.1	43271513	.	A	T	.	.	MAF_USDA=7.377
NC_035097.1	43271535	.	T	G	.	.	MAF_USDA=4.167
NC_035097.1	43271604	.	T	C	.	.	MAF_USDA=2.941
NC_035097.1	43271620	.	C	G	.	.	MAF_INRAE=10.526;MAF_USDA=2.353
NC_035097.1	43271640	.	C	A	.	.	MAF_USDA=2.459
NC_035097.1	43271796	.	A	C	.	.	MAF_INRAE=24.051;MAF_USDA=17.213
NC_035097.1	43271820	.	G	C	.	.	MAF_USDA=6.557
NC_035097.1	43271910	.	G	T	.	.	MAF_INRAE=23.418
NC_035097.1	43271976	.	G	T	.	.	MAF_INRAE=23.333;MAF_USDA=12.295
NC_035097.1	43272108	.	G	A	.	.	MAF_USDA=1.667
NC_035097.1	43272115	.	C	G	.	.	MAF_USDA=15.0
NC_035097.1	43272133	.	G	T	.	.	MAF_INRAE=10.526;MAF_USDA=1.786
NC_035097.1	43272243	.	A	C	.	.	MAF_USDA=2.5
NC_035097.1	43272256	.	G	T	.	.	MAF_INRAE=11.667;MAF_USDA=9.524
NC_035097.1	43272384	.	C	A	.	.	MAF_INRAE=47.368;MAF_USDA=9.412
NC_035097.1	43272393	.	A	C	.	.	MAF_INRAE=2.5;MAF_USDA=5.882
NC_035097.1	43272394	.	T	C	.	.	MAF_USDA=2.459
NC_035097.1	43272395	.	C	A	.	.	MAF_INRAE=26.582;MAF_USDA=11.176
NC_035097.1	43272396	.	A	T	.	.	MAF_USDA=5.738
NC_035097.1	43272397	.	A	G	.	.	MAF_USDA=5.738
NC_035097.1	43272398	.	A	T	.	.	MAF_USDA=5.738
NC_035097.1	43272400	.	C	A	.	.	MAF_USDA=3.279
NC_035097.1	43272405	.	T	G	.	.	MAF_INRAE=21.053;MAF_USDA=40.588
NC_035097.1	43272410	.	T	C	.	.	MAF_USDA=3.279
NC_035097.1	43272414	.	T	A	.	.	MAF_USDA=2.353
NC_035097.1	43272422	.	C	T	.	.	MAF_USDA=1.765
NC_035097.1	43272423	.	G	T	.	.	MAF_USDA=1.765
NC_035097.1	43272424	.	C	T	.	.	MAF_INRAE=1.667
NC_035097.1	43272445	.	G	T	.	.	MAF_INRAE=22.152;MAF_USDA=2.941
NC_035097.1	43272447	.	A	G	.	.	MAF_INRAE=11.667;MAF_USDA=19.412
NC_035097.1	43272505	.	G	A	.	.	MAF_USDA=5.882
NC_035097.1	43272523	.	C	A	.	.	MAF_USDA=7.377
NC_035097.1	43272528	.	G	A	.	.	MAF_USDA=8.197
NC_035097.1	43272534	.	T	A	.	.	MAF_INRAE=5.833;MAF_USDA=2.941
NC_035097.1	43272656	.	C	T	.	.	MAF_USDA=8.197
NC_035097.1	43272714	.	T	C	.	.	MAF_USDA=4.918
NC_035097.1	43272853	.	G	C	.	.	MAF_INRAE=29.167;MAF_USDA=7.059
NC_035097.1	43272898	.	A	T	.	.	MAF_INRAE=29.167
NC_035097.1	43272902	.	T	G	.	.	MAF_USDA=8.333
NC_035097.1	43273113	.	G	T	.	.	MAF_USDA=1.639
NC_035097.1	43273229	.	A	T	.	.	MAF_INRAE=1.667
NC_035097.1	43273309	.	A	G	.	.	MAF_INRAE=47.368;MAF_USDA=3.529
NC_035097.1	43273361	.	G	C	.	.	MAF_USDA=12.5
NC_035097.1	43273394	.	A	G	.	.	MAF_USDA=8.197
NC_035097.1	43273422	.	G	A	.	.	MAF_USDA=5.882
NC_035097.1	43275047	.	A	T	.	.	MAF_USDA=2.459
NC_035097.1	43275109	.	G	A	.	.	MAF_USDA=4.918
NC_035097.1	43275126	.	A	G	.	.	MAF_USDA=2.459
NC_035097.1	43275170	.	G	T	.	.	MAF_USDA=2.459
NC_035097.1	43275180	.	G	T	.	.	MAF_USDA=3.279
NC_035097.1	43275194	.	C	T	.	.	MAF_USDA=16.667
NC_035097.1	43275204	.	G	T	.	.	MAF_INRAE=14.167;MAF_USDA=4.706
NC_035097.1	43275211	.	A	C	.	.	MAF_INRAE=14.167;MAF_USDA=10.588
NC_035097.1	43275220	.	G	A	.	.	MAF_USDA=2.459
NC_035097.1	43275230	.	C	A	.	.	MAF_USDA=4.098
NC_035097.1	43275262	.	T	C	.	.	MAF_USDA=4.098
NC_035097.1	43275266	.	T	C	.	.	MAF_USDA=2.459
NC_035097.1	43275273	.	TG	TT	.	.	MAF_USDA=8.333
NC_035097.1	43275274	.	G	T	.	.	MAF_INRAE=5.0
NC_035097.1	43275276	.	A	G	.	.	MAF_INRAE=1.667;MAF_USDA=2.459
NC_035097.1	43275280	.	G	T	.	.	MAF_INRAE=21.667;MAF_USDA=35.417
NC_035097.1	43275286	.	A	G	.	.	MAF_INRAE=3.333
NC_035097.1	43275299	.	A	G	.	.	MAF_USDA=4.098
NC_035097.1	43275325	.	C	G	.	.	MAF_USDA=8.197
NC_035097.1	43275574	.	T	C	.	.	MAF_INRAE=4.167
NC_035097.1	43275635	.	C	T	.	.	MAF_INRAE=6.667
NC_035097.1	43275649	.	C	T	.	.	MAF_INRAE=8.228
NC_035097.1	43275716	.	C	T	.	.	MAF_INRAE=42.105;MAF_USDA=1.667
NC_035097.1	43275721	.	T	C	.	.	MAF_INRAE=1.667;MAF_USDA=5.0
NC_035097.1	43275761	.	T	G	.	.	MAF_INRAE=21.053
NC_035097.1	43275778	.	A	C	.	.	MAF_USDA=2.5
NC_035097.1	43275786	.	C	T	.	.	MAF_USDA=4.167
NC_035097.1	43275807	.	T	C	.	.	MAF_INRAE=26.316
NC_035097.1	43275883	.	T	G	.	.	MAF_INRAE=2.5
NC_035097.1	43275895	.	T	G	.	.	MAF_INRAE=1.667
NC_035097.1	43275946	.	G	T	.	.	MAF_USDA=12.5
NC_035097.1	43276065	.	T	G	.	.	MAF_USDA=4.167
NC_035097.1	43276161	.	A	T	.	.	MAF_USDA=5.422
NC_035097.1	43276178	.	A	T	.	.	MAF_USDA=6.25
NC_035097.1	43277186	.	C	A	.	.	MAF_INRAE=10.833;MAF_USDA=3.279
NC_035097.1	43277238	.	C	T	.	.	MAF_USDA=1.639
NC_035097.1	43277271	.	G	T	.	.	MAF_USDA=1.639
NC_035097.1	43277344	.	G	A	.	.	MAF_INRAE=1.667
NC_035097.1	43277364	.	T	G	.	.	MAF_INRAE=15.823;MAF_USDA=1.639
NC_035097.1	43277365	.	T	G	.	.	MAF_INRAE=1.667;MAF_USDA=11.475
NC_035097.1	43277420	.	G	A	.	.	MAF_INRAE=1.667;MAF_USDA=11.475
NC_035097.1	43277507	.	C	A	.	.	MAF_INRAE=10.833;MAF_USDA=4.706
NC_035097.1	43277586	.	T	C	.	.	MAF_USDA=11.475
NC_035097.1	43277587	.	C	T	.	.	MAF_USDA=11.475
NC_035097.1	43277619	.	T	G	.	.	MAF_USDA=4.098
NC_035097.1	43277626	.	C	T	.	.	MAF_INRAE=22.152;MAF_USDA=20.588
NC_035097.1	43277652	.	T	C	.	.	MAF_INRAE=1.667;MAF_USDA=11.475
NC_035097.1	43277670	.	C	T	.	.	MAF_USDA=2.083
NC_035097.1	43277685	.	C	T	.	.	MAF_USDA=4.098
NC_035097.1	43277723	.	C	A	.	.	MAF_INRAE=1.667;MAF_USDA=10.656
NC_035097.1	43277734	.	A	G	.	.	MAF_INRAE=1.667;MAF_USDA=10.656
NC_035097.1	43277771	.	A	G	.	.	MAF_USDA=37.5
NC_035097.1	43277776	.	A	G	.	.	MAF_INRAE=10.526;MAF_USDA=16.667
NC_035097.1	43277852	.	T	C	.	.	MAF_USDA=1.639
NC_035097.1	43277949	.	G	C	.	.	MAF_USDA=1.765
NC_035097.1	43277966	.	G	A	.	.	MAF_INRAE=11.667;MAF_USDA=3.529
NC_035097.1	43277967	.	C	T	.	.	MAF_INRAE=20.886;MAF_USDA=21.176
NC_035097.1	43277985	.	A	C	.	.	MAF_USDA=3.279
NC_035097.1	43278041	.	C	A	.	.	MAF_INRAE=1.667
NC_035097.1	43278095	.	C	G	.	.	MAF_INRAE=1.667
NC_035097.1	43278105	.	C	A	.	.	MAF_USDA=1.639
NC_035097.1	43278213	.	C	T	.	.	MAF_INRAE=10.833;MAF_USDA=2.353
NC_035097.1	43278638	.	C	T	.	.	MAF_USDA=2.459
NC_035097.1	43278731	.	G	T	.	.	MAF_USDA=1.639
NC_035097.1	43278775	.	G	T	.	.	MAF_USDA=4.918
NC_035097.1	43278831	.	T	G	.	.	MAF_USDA=1.639
NC_035097.1	43278832	.	A	C	.	.	MAF_USDA=3.279
NC_035097.1	43278910	.	C	A	.	.	MAF_INRAE=1.667
NC_035097.1	43278990	.	G	C	.	.	MAF_USDA=1.639
NC_035097.1	43279150	.	ACC	ACT	.	.	MAF_USDA=45.833
NC_035097.1	43279152	.	C	T	.	.	MAF_INRAE=19.62
NC_035097.1	43279190	.	G	A	.	.	MAF_INRAE=1.667;MAF_USDA=4.098
NC_035097.1	43279292	.	C	T	.	.	MAF_INRAE=19.62;MAF_USDA=20.0
NC_035097.1	43279455	.	G	A	.	.	MAF_INRAE=8.228;MAF_USDA=3.529
NC_035097.1	43279526	.	A	G	.	.	MAF_INRAE=9.167;MAF_USDA=6.548
NC_035097.1	43279545	.	G	A	.	.	MAF_USDA=4.098
NC_035097.1	43279623	.	C	T	.	.	MAF_INRAE=11.667
NC_035097.1	43279625	.	C	A	.	.	MAF_INRAE=11.667;MAF_USDA=12.5
NC_035097.1	43279626	.	G	A	.	.	MAF_INRAE=8.228;MAF_USDA=7.229
NC_035097.1	43279627	.	A	G	.	.	MAF_INRAE=11.667;MAF_USDA=12.5
NC_035097.1	43279675	.	G	A	.	.	MAF_INRAE=8.333;MAF_USDA=8.333
NC_035097.1	43279840	.	T	G	.	.	MAF_INRAE=11.667;MAF_USDA=12.5
NC_035097.1	43279886	.	G	C	.	.	MAF_USDA=3.279
NC_035097.1	43279912	.	A	C	.	.	MAF_INRAE=18.354;MAF_USDA=30.588
NC_035097.1	43280283	.	A	G	.	.	MAF_INRAE=47.368;MAF_USDA=5.294
NC_035097.1	43280557	.	A	T	.	.	MAF_INRAE=8.333;MAF_USDA=5.294
NC_035097.1	43280584	.	G	T	.	.	MAF_INRAE=9.167;MAF_USDA=7.647
NC_035097.1	43280662	.	G	T	.	.	MAF_INRAE=10.833;MAF_USDA=4.706
NC_035097.1	43280734	.	C	A	.	.	MAF_USDA=3.279
NC_035097.1	43280763	.	C	T	.	.	MAF_INRAE=5.0
NC_035097.1	43280781	.	C	T	.	.	MAF_USDA=4.706
NC_035097.1	43280893	.	C	T	.	.	MAF_INRAE=20.886;MAF_USDA=2.941
NC_035097.1	43280940	.	C	T	.	.	MAF_USDA=3.279
NC_035097.1	43280951	.	G	A	.	.	MAF_INRAE=9.167;MAF_USDA=8.235
NC_035097.1	43281078	.	A	T	.	.	MAF_USDA=2.353
NC_035097.1	43281083	.	C	T	.	.	MAF_USDA=1.639
NC_035097.1	43281140	.	T	C	.	.	MAF_INRAE=8.228;MAF_USDA=6.471
NC_035097.1	43281271	.	T	A	.	.	MAF_USDA=1.639
NC_035097.1	43281331	.	G	A	.	.	MAF_INRAE=17.089;MAF_USDA=22.941
NC_035097.1	43281369	.	C	A	.	.	MAF_INRAE=3.333
NC_035097.1	43281440	.	C	A	.	.	MAF_INRAE=1.667
NC_035097.1	43281521	.	A	G	.	.	MAF_INRAE=10.833;MAF_USDA=4.706
NC_035097.1	43281528	.	G	T	.	.	MAF_INRAE=11.667;MAF_USDA=4.167
NC_035097.1	43281535	.	G	A	.	.	MAF_INRAE=1.667;MAF_USDA=5.738
NC_035097.1	43281570	.	G	T	.	.	MAF_USDA=1.639
NC_035097.1	43281738	.	A	T	.	.	MAF_USDA=2.5
NC_035097.1	43281758	.	T	C	.	.	MAF_USDA=12.5
NC_035097.1	43281762	.	C	A	.	.	MAF_USDA=4.918
NC_035097.1	43283040	.	G	A	.	.	MAF_USDA=5.882
NC_035097.1	43283116	.	A	C	.	.	MAF_USDA=22.941
NC_035097.1	43283364	.	G	T	.	.	MAF_INRAE=10.833;MAF_USDA=4.118
NC_035097.1	43283365	.	C	T	.	.	MAF_INRAE=10.833;MAF_USDA=4.118
NC_035097.1	43283400	.	C	A	.	.	MAF_USDA=1.639
NC_035097.1	43283438	.	T	C	.	.	MAF_INRAE=18.987;MAF_USDA=24.706
NC_035097.1	43283502	.	A	C	.	.	MAF_USDA=1.639
NC_035097.1	43283612	.	C	T	.	.	MAF_INRAE=19.62;MAF_USDA=24.706
NC_035097.1	43283645	.	C	T	.	.	MAF_INRAE=10.833;MAF_USDA=12.5
NC_035097.1	43283688	.	A	C	.	.	MAF_INRAE=37.342;MAF_USDA=45.294
NC_035097.1	43283738	.	T	C	.	.	MAF_INRAE=9.167;MAF_USDA=4.706
NC_035097.1	43283869	.	G	A	.	.	MAF_INRAE=3.333
NC_035097.1	43283877	.	G	A	.	.	MAF_INRAE=19.62;MAF_USDA=24.118
NC_035097.1	43283904	.	C	A	.	.	MAF_USDA=2.353
NC_035097.1	43283946	.	A	C	.	.	MAF_USDA=11.475
NC_035097.1	43283988	.	G	C	.	.	MAF_INRAE=19.62;MAF_USDA=24.118
NC_035097.1	43284085	.	G	T	.	.	MAF_INRAE=10.0;MAF_USDA=7.738
NC_035097.1	43284101	.	T	A	.	.	MAF_INRAE=18.987;MAF_USDA=23.529
NC_035097.1	43284128	.	C	A	.	.	MAF_INRAE=18.987;MAF_USDA=23.529
NC_035097.1	43284134	.	T	C	.	.	MAF_INRAE=18.987;MAF_USDA=24.118
NC_035097.1	43284155	.	C	T	.	.	MAF_USDA=2.459
NC_035097.1	43284201	.	T	A	.	.	MAF_INRAE=19.62;MAF_USDA=24.118
NC_035097.1	43284228	.	T	C	.	.	MAF_INRAE=11.667;MAF_USDA=22.024
NC_035097.1	43284330	.	T	C	.	.	MAF_USDA=2.459
NC_035097.1	43284393	.	T	A	.	.	MAF_INRAE=10.833;MAF_USDA=5.294
NC_035097.1	43284403	.	C	T	.	.	MAF_USDA=1.639
NC_035097.1	43284426	.	C	A	.	.	MAF_USDA=2.459
NC_035097.1	43284479	.	A	C	.	.	MAF_INRAE=19.62;MAF_USDA=24.706
NC_035097.1	43284540	.	G	A	.	.	MAF_INRAE=10.833;MAF_USDA=7.647
NC_035097.1	43284618	.	C	G	.	.	MAF_INRAE=18.987;MAF_USDA=22.619
NC_035097.1	43284626	.	G	A	.	.	MAF_USDA=1.667
NC_035097.1	43284645	.	A	G	.	.	MAF_USDA=45.833
NC_035097.1	43284745	.	C	A	.	.	MAF_USDA=1.765
NC_035097.1	43284826	.	G	C	.	.	MAF_USDA=3.279
NC_035097.1	43284847	.	C	A	.	.	MAF_USDA=2.083
NC_035097.1	43285006	.	T	G	.	.	MAF_USDA=2.459
NC_035097.1	43285049	.	C	G	.	.	MAF_USDA=4.918
NC_035097.1	43285227	.	C	A	.	.	MAF_INRAE=5.833;MAF_USDA=3.529
NC_035097.1	43285253	.	A	G	.	.	MAF_INRAE=1.667
NC_035097.1	43285320	.	G	T	.	.	MAF_USDA=7.647
NC_035097.1	43285323	.	T	G	.	.	MAF_USDA=1.765
NC_035097.1	43285355	.	C	T	.	.	MAF_INRAE=6.667;MAF_USDA=24.706
NC_035097.1	43285383	.	T	A	.	.	MAF_USDA=2.459
NC_035097.1	43285508	.	G	A	.	.	MAF_INRAE=44.304;MAF_USDA=9.412
NC_035097.1	43285519	.	A	T	.	.	MAF_INRAE=24.051;MAF_USDA=27.059
NC_035097.1	43285527	.	G	A	.	.	MAF_INRAE=20.0;MAF_USDA=4.098
NC_035097.1	43285557	.	G	A	.	.	MAF_USDA=2.459
NC_035097.1	43285565	.	A	G	.	.	MAF_INRAE=1.667
NC_035097.1	43285596	.	G	A	.	.	MAF_INRAE=8.228;MAF_USDA=5.882
NC_035097.1	43285602	.	C	T	.	.	MAF_INRAE=13.333;MAF_USDA=8.235
NC_035097.1	43285709	.	G	T	.	.	MAF_USDA=8.197
NC_035097.1	43285769	.	G	T	.	.	MAF_USDA=2.459
NC_035097.1	43285781	.	A	T	.	.	MAF_USDA=4.098
NC_035097.1	43285928	.	T	C	.	.	MAF_INRAE=8.228;MAF_USDA=6.471
NC_035097.1	43285975	.	C	T	.	.	MAF_USDA=1.765
NC_035097.1	43285983	.	C	T	.	.	MAF_USDA=3.279
NC_035097.1	43286035	.	G	A	.	.	MAF_USDA=4.918
NC_035097.1	43286121	.	G	A	.	.	MAF_INRAE=19.62;MAF_USDA=23.529
NC_035097.1	43286149	.	G	A	.	.	MAF_USDA=8.333
NC_035097.1	43286153	.	T	C	.	.	MAF_USDA=2.459
NC_035097.1	43286189	.	C	T	.	.	MAF_INRAE=43.671;MAF_USDA=42.353
NC_035097.1	43286207	.	G	A	.	.	MAF_USDA=8.333
NC_035097.1	43286233	.	C	A	.	.	MAF_USDA=2.459
NC_035097.1	43286260	.	G	A	.	.	MAF_INRAE=27.848;MAF_USDA=44.118
NC_035097.1	43286284	.	C	A	.	.	MAF_USDA=4.167
NC_035097.1	43286309	.	C	T	.	.	MAF_INRAE=34.81;MAF_USDA=27.647
NC_035097.1	43286350	.	G	A	.	.	MAF_INRAE=4.167;MAF_USDA=4.118
NC_035097.1	43286393	.	T	G	.	.	MAF_INRAE=20.0;MAF_USDA=18.033
NC_035097.1	43286410	.	T	C	.	.	MAF_INRAE=18.354;MAF_USDA=18.824
NC_035097.1	43286463	.	A	T	.	.	MAF_INRAE=46.835;MAF_USDA=24.706
NC_035097.1	43286501	.	T	C	.	.	MAF_INRAE=12.658;MAF_USDA=12.941
NC_035097.1	43286521	.	T	C	.	.	MAF_USDA=8.197
NC_035097.1	43286550	.	G	A	.	.	MAF_INRAE=22.152;MAF_USDA=2.941
NC_035097.1	43286552	.	C	G	.	.	MAF_INRAE=45.57;MAF_USDA=39.412
NC_035097.1	43286559	.	A	T	.	.	MAF_INRAE=32.911;MAF_USDA=47.059
NC_035097.1	43286589	.	C	A	.	.	MAF_INRAE=13.333;MAF_USDA=21.765
NC_035097.1	43286604	.	G	A	.	.	MAF_INRAE=3.333
NC_035097.1	43286608	.	C	T	.	.	MAF_INRAE=5.833;MAF_USDA=8.333
NC_035097.1	43286658	.	A	G	.	.	MAF_INRAE=17.089;MAF_USDA=17.647
NC_035097.1	43286677	.	C	A	.	.	MAF_INRAE=4.167;MAF_USDA=4.118
NC_035097.1	43286771	.	G	A	.	.	MAF_USDA=4.098
NC_035097.1	43286777	.	A	G	.	.	MAF_INRAE=13.333;MAF_USDA=9.412
NC_035097.1	43286808	.	A	G	.	.	MAF_INRAE=9.167;MAF_USDA=3.529
NC_035097.1	43286880	.	C	T	.	.	MAF_USDA=13.934
NC_035097.1	43286926	.	G	A	.	.	MAF_INRAE=36.709;MAF_USDA=11.765
NC_035097.1	43286931	.	C	A	.	.	MAF_INRAE=4.167;MAF_USDA=3.529
NC_035097.1	43287111	.	G	T	.	.	MAF_USDA=1.639
NC_035097.1	43287204	.	C	A	.	.	MAF_USDA=4.098
NC_035097.1	43287224	.	G	A	.	.	MAF_USDA=4.098
NC_035097.1	43287272	.	T	A	.	.	MAF_INRAE=47.468;MAF_USDA=23.529
NC_035097.1	43287279	.	T	G	.	.	MAF_USDA=5.738
NC_035097.1	43287390	.	C	A	.	.	MAF_INRAE=4.167;MAF_USDA=3.529
NC_035097.1	43287446	.	A	G	.	.	MAF_INRAE=13.333;MAF_USDA=7.647
NC_035097.1	43287578	.	T	C	.	.	MAF_INRAE=13.333;MAF_USDA=9.412
NC_035097.1	43287596	.	T	C	.	.	MAF_INRAE=12.658;MAF_USDA=12.353
NC_035097.1	43287607	.	C	T	.	.	MAF_USDA=2.459
NC_035097.1	43287679	.	A	C	.	.	MAF_INRAE=14.167;MAF_USDA=10.588
NC_035097.1	43287718	.	A	T	.	.	MAF_USDA=4.098
NC_035097.1	43287885	.	C	T	.	.	MAF_INRAE=8.228;MAF_USDA=10.417
NC_035097.1	43287944	.	G	A	.	.	MAF_USDA=2.459
NC_035097.1	43287960	.	G	T	.	.	MAF_INRAE=5.833;MAF_USDA=4.706
NC_035097.1	43287968	.	A	G	.	.	MAF_USDA=2.459
NC_035097.1	43288090	.	A	T	.	.	MAF_INRAE=8.228;MAF_USDA=10.417
NC_035097.1	43288213	.	A	T	.	.	MAF_USDA=7.377
NC_035097.1	43288234	.	C	A	.	.	MAF_USDA=7.377
NC_035097.1	43288341	.	T	A	.	.	MAF_INRAE=37.342;MAF_USDA=10.0
NC_035097.1	43288356	.	A	C	.	.	MAF_INRAE=37.342;MAF_USDA=10.0
NC_035097.1	43288404	.	T	C	.	.	MAF_USDA=1.639
NC_035097.1	43288422	.	C	T	.	.	MAF_USDA=1.639
NC_035097.1	43288562	.	T	G	.	.	MAF_USDA=6.557
NC_035097.1	43288623	.	T	A	.	.	MAF_INRAE=5.0;MAF_USDA=36.066
NC_035097.1	43288624	.	G	A	.	.	MAF_INRAE=5.0;MAF_USDA=36.066
NC_035097.1	43288697	.	A	C	.	.	MAF_INRAE=42.405
NC_035097.1	43288699	.	T	C	.	.	MAF_USDA=4.167
NC_035097.1	43288710	.	C	T	.	.	MAF_INRAE=3.797
NC_035097.1	43288732	.	C	A	.	.	MAF_INRAE=8.861;MAF_USDA=18.75
NC_035097.1	43288941	.	T	C	.	.	MAF_INRAE=38.608;MAF_USDA=35.882
NC_035097.1	43288954	.	C	T	.	.	MAF_INRAE=11.667;MAF_USDA=12.5
NC_035097.1	43289040	.	G	A	.	.	MAF_INRAE=13.291;MAF_USDA=16.667
NC_035097.1	43289044	.	C	A	.	.	MAF_USDA=2.381
NC_035097.1	43289226	.	G	A	.	.	MAF_USDA=1.639
NC_035097.1	43289230	.	G	A,T	.	.	MAF_INRAE=21.053
NC_035097.1	43289276	.	G	A	.	.	MAF_INRAE=5.0;MAF_USDA=31.967
NC_035097.1	43289449	.	T	A	.	.	MAF_USDA=39.583
NC_035097.1	43289483	.	G	A	.	.	MAF_USDA=41.667
NC_035097.1	43289521	.	G	A	.	.	MAF_INRAE=21.053;MAF_USDA=33.333
NC_035097.1	43289756	.	C	T	.	.	MAF_USDA=18.75
NC_035097.1	43289790	.	A	G	.	.	MAF_INRAE=21.053;MAF_USDA=43.75
NC_035097.1	43289895	.	T	C	.	.	MAF_USDA=6.557
NC_035097.1	43289918	.	C	A	.	.	MAF_INRAE=3.333
NC_035097.1	43290144	.	T	A	.	.	MAF_USDA=39.583
NC_035097.1	43290245	.	G	T	.	.	MAF_USDA=3.279
NC_035097.1	43290251	.	G	C	.	.	MAF_USDA=3.279
NC_035097.1	43290280	.	C	T	.	.	MAF_INRAE=22.152;MAF_USDA=2.941
NC_035097.1	43290299	.	G	T	.	.	MAF_USDA=3.279
NC_035097.1	43290308	.	G	A	.	.	MAF_INRAE=5.0;MAF_USDA=17.647
NC_035097.1	43290571	.	G	A	.	.	MAF_USDA=12.941
NC_035097.1	43290576	.	G	A	.	.	MAF_INRAE=20.0;MAF_USDA=14.754
NC_035097.1	43290736	.	T	G	.	.	MAF_INRAE=20.0;MAF_USDA=28.689
NC_035097.1	43290748	.	A	C	.	.	MAF_USDA=1.639
NC_035097.1	43290750	.	G	T	.	.	MAF_USDA=1.639
NC_035097.1	43290766	.	G	T	.	.	MAF_USDA=12.295
NC_035097.1	43290801	.	T	C	.	.	MAF_USDA=26.471
NC_035097.1	43290858	.	G	A	.	.	MAF_INRAE=19.62;MAF_USDA=19.643
NC_035097.1	43290937	.	T	C	.	.	MAF_USDA=16.471
NC_035097.1	43290938	.	A	T	.	.	MAF_USDA=20.0
NC_035097.1	43291001	.	G	A	.	.	MAF_USDA=24.118
NC_035097.1	43291039	.	G	A	.	.	MAF_INRAE=14.167;MAF_USDA=11.765
NC_035097.1	43291088	.	G	A	.	.	MAF_INRAE=11.667;MAF_USDA=12.5
NC_035097.1	43291094	.	G	A	.	.	MAF_USDA=5.882
NC_035097.1	43291102	.	A	G	.	.	MAF_USDA=1.639
NC_035097.1	43291134	.	A	C	.	.	MAF_USDA=4.167
NC_035097.1	43291169	.	G	A	.	.	MAF_INRAE=35.833;MAF_USDA=39.583
NC_035097.1	43291353	.	T	A	.	.	MAF_USDA=18.824
NC_035097.1	43291439	.	G	A	.	.	MAF_USDA=2.459
NC_035097.1	43291559	.	T	C	.	.	MAF_USDA=1.639
NC_035097.1	43291654	.	G	A	.	.	MAF_INRAE=19.62;MAF_USDA=19.412
NC_035097.1	43291659	.	T	G	.	.	MAF_INRAE=30.38;MAF_USDA=30.0
NC_035097.1	43291672	.	G	A	.	.	MAF_INRAE=19.62
NC_035097.1	43291722	.	C	T	.	.	MAF_INRAE=4.167;MAF_USDA=5.294
NC_035097.1	43291771	.	A	G	.	.	MAF_INRAE=30.38;MAF_USDA=32.941
NC_035097.1	43291790	.	C	G	.	.	MAF_USDA=5.738
NC_035097.1	43291791	.	C	T	.	.	MAF_INRAE=30.38;MAF_USDA=34.118
NC_035097.1	43291816	.	C	A,T	.	.	MAF_INRAE=5.0;MAF_USDA=4.098
NC_035097.1	43291924	.	T	A	.	.	MAF_INRAE=13.333;MAF_USDA=11.176
NC_035097.1	43292014	.	C	T	.	.	MAF_USDA=6.557
NC_035097.1	43292092	.	T	C	.	.	MAF_USDA=3.333
NC_035097.1	43292093	.	G	A	.	.	MAF_USDA=13.333
NC_035097.1	43292198	.	T	G	.	.	MAF_USDA=2.459
NC_035097.1	43292226	.	G	C	.	.	MAF_USDA=1.639
NC_035097.1	43292274	.	C	A	.	.	MAF_INRAE=16.667;MAF_USDA=1.639
NC_035097.1	43292277	.	T	G	.	.	MAF_USDA=4.167
NC_035097.1	43292285	.	C	G	.	.	MAF_USDA=8.333
NC_035097.1	43292330	.	T	G	.	.	MAF_USDA=2.459
NC_035097.1	43292436	.	T	C	.	.	MAF_INRAE=19.62;MAF_USDA=37.059
NC_035097.1	43292516	.	G	T	.	.	MAF_INRAE=4.167;MAF_USDA=5.294
NC_035097.1	43293129	.	C	T	.	.	MAF_USDA=1.639
NC_035097.1	43293189	.	G	T	.	.	MAF_USDA=4.098
NC_035097.1	43293383	.	C	A	.	.	MAF_INRAE=12.025
NC_035097.1	43293429	.	A	C	.	.	MAF_INRAE=1.667;MAF_USDA=13.934
NC_035097.1	43293581	.	C	G	.	.	MAF_INRAE=5.263;MAF_USDA=2.083
NC_035097.1	43293600	.	C	A	.	.	MAF_INRAE=5.263;MAF_USDA=33.333
NC_035097.1	43293601	.	G	A	.	.	MAF_USDA=25.0
NC_035097.1	43293635	.	G	A	.	.	MAF_INRAE=47.368;MAF_USDA=1.639
NC_035097.1	43293636	.	G	A	.	.	MAF_USDA=2.459
NC_035097.1	43293820	.	G	A	.	.	MAF_USDA=46.429
NC_035097.1	43293923	.	T	C	.	.	MAF_USDA=14.583
NC_035097.1	43294021	.	T	A	.	.	MAF_INRAE=5.263;MAF_USDA=17.059
NC_035097.1	43294057	.	G	A	.	.	MAF_USDA=3.279
NC_035097.1	43294134	.	A	G	.	.	MAF_USDA=9.016
NC_035097.1	43294334	.	G	T	.	.	MAF_INRAE=25.949;MAF_USDA=7.059
NC_035097.1	43294626	.	C	T	.	.	MAF_USDA=1.639
NC_035097.1	43294743	.	C	G	.	.	MAF_USDA=2.459
NC_035097.1	43294748	.	A	T	.	.	MAF_USDA=4.918
NC_035097.1	43294790	.	G	A	.	.	MAF_USDA=1.765
NC_035097.1	43294892	.	A	G	.	.	MAF_USDA=5.738
NC_035097.1	43294903	.	G	T	.	.	MAF_INRAE=11.667;MAF_USDA=4.167
NC_035097.1	43294909	.	T	C	.	.	MAF_USDA=7.377
NC_035097.1	43294982	.	C	T	.	.	MAF_USDA=5.738
NC_035097.1	43294986	.	T	A	.	.	MAF_INRAE=19.62;MAF_USDA=20.0
NC_035097.1	43295000	.	T	A	.	.	MAF_USDA=16.393
NC_035097.1	43295038	.	A	C	.	.	MAF_USDA=3.279
NC_035097.1	43295102	.	G	T	.	.	MAF_INRAE=19.62;MAF_USDA=22.941
NC_035097.1	43295116	.	T	C	.	.	MAF_INRAE=13.924;MAF_USDA=25.882
NC_035097.1	43295137	.	C	T	.	.	MAF_INRAE=13.924;MAF_USDA=12.5
NC_035097.1	43295198	.	T	A	.	.	MAF_USDA=1.765
NC_035097.1	43295226	.	A	T	.	.	MAF_INRAE=12.5;MAF_USDA=25.294
NC_035097.1	43295240	.	A	G	.	.	MAF_INRAE=13.924;MAF_USDA=21.176
NC_035097.1	43295285	.	C	T	.	.	MAF_INRAE=15.833;MAF_USDA=43.75
NC_035097.1	43295286	.	C	T	.	.	MAF_INRAE=15.833;MAF_USDA=43.75
NC_035097.1	43295288	.	C	T	.	.	MAF_INRAE=15.833;MAF_USDA=43.75
NC_035097.1	43295358	.	G	A	.	.	MAF_INRAE=40.833;MAF_USDA=25.294
NC_035097.1	43295388	.	A	T	.	.	MAF_USDA=3.279
NC_035097.1	43295410	.	C	G	.	.	MAF_USDA=5.738
NC_035097.1	43295425	.	G	A	.	.	MAF_INRAE=20.0;MAF_USDA=11.176
NC_035097.1	43295458	.	C	T	.	.	MAF_INRAE=33.333
NC_035097.1	43295475	.	A	G	.	.	MAF_INRAE=22.5;MAF_USDA=12.353
NC_035097.1	43295482	.	A	G	.	.	MAF_INRAE=16.667;MAF_USDA=21.176
NC_035097.1	43295486	.	A	G	.	.	MAF_INRAE=16.667;MAF_USDA=20.0
NC_035097.1	43295488	.	T	C	.	.	MAF_INRAE=16.667;MAF_USDA=22.353
NC_035097.1	43295491	.	G	T	.	.	MAF_INRAE=16.667;MAF_USDA=24.118
NC_035097.1	43295507	.	G	A	.	.	MAF_INRAE=16.667;MAF_USDA=16.471
NC_035097.1	43295510	.	C	G	.	.	MAF_USDA=4.098
NC_035097.1	43295514	.	T	C	.	.	MAF_INRAE=7.5;MAF_USDA=25.294
NC_035097.1	43295515	.	G	T	.	.	MAF_INRAE=34.167
NC_035097.1	43295526	.	T	G	.	.	MAF_USDA=4.098
NC_035097.1	43295560	.	T	C	.	.	MAF_INRAE=3.333;MAF_USDA=4.706
NC_035097.1	43295585	.	T	A	.	.	MAF_INRAE=43.333;MAF_USDA=44.706
NC_035097.1	43295610	.	G	C	.	.	MAF_INRAE=1.667
NC_035097.1	43295611	.	T	C	.	.	MAF_INRAE=4.167;MAF_USDA=4.706
NC_035097.1	43295626	.	T	C	.	.	MAF_USDA=1.639
NC_035097.1	43295717	.	C	T	.	.	MAF_USDA=5.738
NC_035097.1	43295931	.	A	G	.	.	MAF_USDA=2.459
NC_035097.1	43296112	.	T	A	.	.	MAF_INRAE=19.62;MAF_USDA=29.412
NC_035097.1	43296208	.	C	T	.	.	MAF_INRAE=43.038;MAF_USDA=24.118
NC_035097.1	43296236	.	G	T	.	.	MAF_USDA=14.754
NC_035097.1	43296256	.	C	T	.	.	MAF_USDA=4.918
NC_035097.1	43296325	.	G	T	.	.	MAF_INRAE=47.368;MAF_USDA=49.412
NC_035097.1	43296336	.	A	T	.	.	MAF_USDA=2.459
NC_035097.1	43296339	.	A	C	.	.	MAF_USDA=22.941
NC_035097.1	43296369	.	C	A	.	.	MAF_USDA=1.639
NC_035097.1	43296378	.	C	T	.	.	MAF_USDA=27.059
NC_035097.1	43296405	.	T	G	.	.	MAF_USDA=4.167
NC_035097.1	43296415	.	T	A	.	.	MAF_USDA=12.5
NC_035097.1	43296428	.	C	T	.	.	MAF_USDA=18.75
NC_035097.1	43298050	.	T	C	.	.	MAF_INRAE=21.053;MAF_USDA=18.824
NC_035097.1	43298092	.	T	A	.	.	MAF_INRAE=47.368;MAF_USDA=24.118
NC_035097.1	43298129	.	T	C	.	.	MAF_INRAE=23.418;MAF_USDA=45.294
NC_035097.1	43298143	.	G	C	.	.	MAF_USDA=1.639
NC_035097.1	43298164	.	G	A	.	.	MAF_USDA=3.279
NC_035097.1	43298188	.	T	A	.	.	MAF_INRAE=22.152
NC_035097.1	43298207	.	G	C	.	.	MAF_INRAE=20.0
NC_035097.1	43298264	.	T	A	.	.	MAF_INRAE=26.316;MAF_USDA=28.814
NC_035097.1	43298277	.	G	A	.	.	MAF_USDA=15.0
NC_035097.1	43298438	.	T	C	.	.	MAF_INRAE=12.658;MAF_USDA=11.765
NC_035097.1	43298469	.	G	T	.	.	MAF_USDA=3.279
NC_035097.1	43298477	.	A	G	.	.	MAF_USDA=1.639
NC_035097.1	43298515	.	T	C	.	.	MAF_USDA=4.918
NC_035097.1	43298533	.	A	T	.	.	MAF_USDA=2.459
NC_035097.1	43298570	.	C	T	.	.	MAF_USDA=4.918
NC_035097.1	43298604	.	G	A	.	.	MAF_USDA=1.667
NC_035097.1	43298670	.	A	G	.	.	MAF_INRAE=10.833;MAF_USDA=7.647
NC_035097.1	43298794	.	A	T	.	.	MAF_INRAE=14.167;MAF_USDA=41.176
NC_035097.1	43298881	.	G	A	.	.	MAF_USDA=2.459
NC_035097.1	43298953	.	G	A	.	.	MAF_USDA=3.279
NC_035097.1	43298977	.	T	C	.	.	MAF_USDA=1.639
NC_035097.1	43299076	.	G	T	.	.	MAF_USDA=13.934
NC_035097.1	43299105	.	G	A	.	.	MAF_USDA=2.459
NC_035097.1	43299172	.	T	C	.	.	MAF_USDA=2.976
NC_035097.1	43299232	.	C	T	.	.	MAF_USDA=1.639
NC_035097.1	43299357	.	T	A	.	.	MAF_USDA=1.639
NC_035097.1	43299396	.	G	A	.	.	MAF_USDA=6.548
NC_035097.1	43299443	.	G	T	.	.	MAF_INRAE=15.0;MAF_USDA=8.824
NC_035097.1	43299450	.	G	A	.	.	MAF_USDA=2.459
NC_035097.1	43299484	.	C	T	.	.	MAF_USDA=3.279
NC_035097.1	43299583	.	T	C	.	.	MAF_INRAE=4.167
NC_035097.1	43299584	.	G	A	.	.	MAF_INRAE=2.5
NC_035097.1	43299599	.	A	T	.	.	MAF_INRAE=4.43
NC_035097.1	43299605	.	T	A	.	.	MAF_INRAE=7.895
NC_035097.1	43299622	.	A	T	.	.	MAF_INRAE=3.333
NC_035097.1	43299633	.	A	T	.	.	MAF_INRAE=8.333
NC_035097.1	43299634	.	T	C	.	.	MAF_INRAE=1.667
NC_035097.1	43299639	.	T	A	.	.	MAF_INRAE=10.0
NC_035097.1	43299642	.	G	T	.	.	MAF_INRAE=2.5
NC_035097.1	43299651	.	T	C	.	.	MAF_INRAE=5.0;MAF_USDA=10.656
NC_035097.1	43299657	.	A	G	.	.	MAF_USDA=34.706
NC_035097.1	43299663	.	T	C	.	.	MAF_INRAE=1.667;MAF_USDA=10.656
NC_035097.1	43300013	.	A	T	.	.	MAF_USDA=3.279
NC_035097.1	43300026	.	G	T	.	.	MAF_USDA=3.279
NC_035097.1	43300136	.	G	A	.	.	MAF_USDA=3.279
NC_035097.1	43300155	.	C	T	.	.	MAF_INRAE=19.62;MAF_USDA=22.353
NC_035097.1	43300251	.	A	G	.	.	MAF_INRAE=19.62;MAF_USDA=24.118
NC_035097.1	43300275	.	T	C	.	.	MAF_INRAE=19.62;MAF_USDA=22.353
NC_035097.1	43300296	.	G	T	.	.	MAF_USDA=1.639
NC_035097.1	43300340	.	C	T	.	.	MAF_INRAE=10.759;MAF_USDA=10.588
NC_035097.1	43300372	.	G	C	.	.	MAF_INRAE=11.667;MAF_USDA=4.167
NC_035097.1	43300402	.	A	C	.	.	MAF_INRAE=19.62;MAF_USDA=19.412
NC_035097.1	43300415	.	C	T	.	.	MAF_INRAE=24.051;MAF_USDA=2.941
NC_035097.1	43300447	.	G	T	.	.	MAF_INRAE=11.667;MAF_USDA=4.167
NC_035097.1	43300489	.	G	A	.	.	MAF_USDA=4.098
NC_035097.1	43300525	.	T	A	.	.	MAF_USDA=3.279
NC_035097.1	43300594	.	G	A	.	.	MAF_USDA=4.098
NC_035097.1	43300626	.	T	A	.	.	MAF_INRAE=1.667;MAF_USDA=26.23
NC_035097.1	43300651	.	G	A	.	.	MAF_USDA=17.213
NC_035097.1	43300694	.	A	C	.	.	MAF_USDA=2.459
NC_035097.1	43300797	.	A	T	.	.	MAF_INRAE=5.833;MAF_USDA=8.333
NC_035097.1	43301310	.	T	C	.	.	MAF_INRAE=38.333;MAF_USDA=11.475
NC_035097.1	43301319	.	T	G	.	.	MAF_INRAE=1.667;MAF_USDA=24.59
NC_035097.1	43301338	.	T	A	.	.	MAF_USDA=1.667
NC_035097.1	43301388	.	C	T	.	.	MAF_USDA=10.656
NC_035097.1	43301408	.	G	T	.	.	MAF_INRAE=18.987;MAF_USDA=21.765
NC_035097.1	43301500	.	G	C	.	.	MAF_USDA=2.5
NC_035097.1	43301534	.	G	C	.	.	MAF_USDA=1.639
NC_035097.1	43301569	.	G	C	.	.	MAF_INRAE=19.62;MAF_USDA=29.412
NC_035097.1	43301601	.	C	T	.	.	MAF_INRAE=31.013;MAF_USDA=37.647
NC_035097.1	43301790	.	G	A	.	.	MAF_USDA=4.098
NC_035097.1	43301791	.	T	C	.	.	MAF_INRAE=10.759;MAF_USDA=17.059
NC_035097.1	43301830	.	C	A	.	.	MAF_INRAE=21.053;MAF_USDA=22.353
NC_035097.1	43301869	.	T	A	.	.	MAF_USDA=13.115
NC_035097.1	43301879	.	C	T	.	.	MAF_USDA=2.459
NC_035097.1	43302637	.	G	A	.	.	MAF_USDA=3.333
NC_035097.1	43302671	.	C	T	.	.	MAF_USDA=1.667
NC_035097.1	43302764	.	G	T	.	.	MAF_USDA=3.333
NC_035097.1	43302775	.	A	G	.	.	MAF_USDA=12.295
NC_035097.1	43302917	.	A	G	.	.	MAF_INRAE=10.759;MAF_USDA=7.647
NC_035097.1	43302938	.	C	A	.	.	MAF_USDA=2.459
NC_035097.1	43302939	.	C	T	.	.	MAF_USDA=2.459
NC_035097.1	43302967	.	T	C	.	.	MAF_INRAE=7.5;MAF_USDA=23.77
NC_035097.1	43303058	.	T	A	.	.	MAF_INRAE=7.5;MAF_USDA=24.59
NC_035097.1	43303085	.	C	T	.	.	MAF_USDA=2.459
NC_035097.1	43303210	.	A	G	.	.	MAF_INRAE=6.667;MAF_USDA=23.77
NC_035097.1	43303239	.	A	G	.	.	MAF_INRAE=6.667
NC_035097.1	43303259	.	C	A	.	.	MAF_INRAE=24.684;MAF_USDA=43.75
NC_035097.1	43303260	.	A	C	.	.	MAF_INRAE=25.833;MAF_USDA=43.75
NC_035097.1	43303292	.	C	A	.	.	MAF_INRAE=5.0
NC_035097.1	43303296	.	C	A	.	.	MAF_INRAE=25.316;MAF_USDA=39.412
NC_035097.1	43303297	.	C	T	.	.	MAF_INRAE=26.667;MAF_USDA=39.412
NC_035097.1	43303350	.	G	T	.	.	MAF_INRAE=8.228;MAF_USDA=12.5
NC_035097.1	43303353	.	A	T	.	.	MAF_INRAE=24.684;MAF_USDA=7.647
NC_035097.1	43303377	.	G	A	.	.	MAF_INRAE=1.667;MAF_USDA=4.098
NC_035097.1	43303581	.	G	A	.	.	MAF_USDA=9.836
NC_035097.1	43303786	.	T	G	.	.	MAF_USDA=4.098
NC_035097.1	43303899	.	G	A	.	.	MAF_USDA=2.083
NC_035097.1	43304380	.	C	A	.	.	MAF_USDA=9.016
NC_035097.1	43304424	.	C	A	.	.	MAF_INRAE=20.886;MAF_USDA=31.176
NC_035097.1	43304552	.	C	T	.	.	MAF_INRAE=10.127;MAF_USDA=4.706
NC_035097.1	43304701	.	C	T	.	.	MAF_USDA=13.529
NC_035097.1	43304702	.	G	T	.	.	MAF_USDA=2.459
NC_035097.1	43304756	.	A	G	.	.	MAF_USDA=4.098
NC_035097.1	43304793	.	G	A	.	.	MAF_INRAE=29.747;MAF_USDA=44.706
NC_035097.1	43304812	.	T	C	.	.	MAF_USDA=12.295
NC_035097.1	43304822	.	A	C	.	.	MAF_USDA=16.393
NC_035097.1	43304827	.	A	G	.	.	MAF_USDA=16.393
NC_035097.1	43304942	.	A	G	.	.	MAF_INRAE=15.833
NC_035097.1	43304952	.	C	T	.	.	MAF_INRAE=15.0
NC_035097.1	43304962	.	T	C	.	.	MAF_INRAE=15.0
NC_035097.1	43304963	.	C	T	.	.	MAF_INRAE=15.0
NC_035097.1	43304970	.	T	C	.	.	MAF_INRAE=15.0
NC_035097.1	43304972	.	A	T	.	.	MAF_INRAE=15.0
NC_035097.1	43305108	.	C	G	.	.	MAF_USDA=1.639
NC_035097.1	43305110	.	G	T	.	.	MAF_USDA=1.639
NC_035097.1	43305264	.	C	A	.	.	MAF_INRAE=20.0
NC_035097.1	43305271	.	C	T	.	.	MAF_INRAE=31.646
NC_035097.1	43305312	.	G	A	.	.	MAF_USDA=8.333
NC_035097.1	43305322	.	G	A	.	.	MAF_INRAE=5.0;MAF_USDA=3.279
NC_035097.1	43305332	.	T	A	.	.	MAF_INRAE=31.646;MAF_USDA=30.588
NC_035097.1	43305412	.	A	G	.	.	MAF_INRAE=32.278;MAF_USDA=32.353
NC_035097.1	43305459	.	G	T	.	.	MAF_USDA=2.459
NC_035097.1	43305546	.	C	A	.	.	MAF_USDA=3.279
NC_035097.1	43305607	.	G	T	.	.	MAF_INRAE=21.053;MAF_USDA=35.294
NC_035097.1	43305627	.	T	G	.	.	MAF_USDA=4.098
NC_035097.1	43305628	.	C	T	.	.	MAF_USDA=17.059
NC_035097.1	43305637	.	T	C	.	.	MAF_USDA=17.647
NC_035097.1	43305648	.	T	C	.	.	MAF_USDA=18.235
NC_035097.1	43305656	.	C	T	.	.	MAF_USDA=27.083
NC_035097.1	43306535	.	T	C	.	.	MAF_USDA=37.5
NC_035097.1	43306739	.	A	G	.	.	MAF_INRAE=10.759;MAF_USDA=8.824
NC_035097.1	43307019	.	G	A	.	.	MAF_USDA=1.639
NC_035097.1	43307165	.	A	C	.	.	MAF_USDA=3.279
NC_035097.1	43307227	.	T	C	.	.	MAF_USDA=8.333
NC_035097.1	43307241	.	G	A	.	.	MAF_INRAE=11.667;MAF_USDA=12.5
NC_035097.1	43307309	.	C	A	.	.	MAF_INRAE=10.833;MAF_USDA=4.167
NC_035097.1	43307365	.	A	C	.	.	MAF_USDA=4.918
NC_035097.1	43307384	.	C	T	.	.	MAF_USDA=5.738
NC_035097.1	43307406	.	C	G	.	.	MAF_INRAE=36.667;MAF_USDA=33.333
NC_035097.1	43307463	.	A	G	.	.	MAF_INRAE=1.667;MAF_USDA=17.647
NC_035097.1	43307537	.	G	A	.	.	MAF_INRAE=1.667;MAF_USDA=17.059
NC_035097.1	43307706	.	T	A	.	.	MAF_USDA=2.459
NC_035097.1	43307760	.	A	C	.	.	MAF_USDA=1.639
NC_035097.1	43307775	.	C	T	.	.	MAF_INRAE=15.0;MAF_USDA=19.412
NC_035097.1	43307780	.	C	G	.	.	MAF_INRAE=42.405;MAF_USDA=22.353
NC_035097.1	43307878	.	T	G	.	.	MAF_USDA=3.279
NC_035097.1	43307927	.	G	A	.	.	MAF_USDA=1.639
NC_035097.1	43307947	.	C	A	.	.	MAF_INRAE=1.667;MAF_USDA=2.459
NC_035097.1	43307978	.	T	C	.	.	MAF_INRAE=11.667;MAF_USDA=8.235
NC_035097.1	43308056	.	A	G	.	.	MAF_USDA=8.197
NC_035097.1	43308112	.	A	C	.	.	MAF_USDA=4.167
NC_035097.1	43308352	.	T	C	.	.	MAF_USDA=8.197
NC_035097.1	43308508	.	C	T	.	.	MAF_USDA=2.083
NC_035097.1	43308616	.	C	T	.	.	MAF_USDA=1.639
NC_035097.1	43308633	.	C	G	.	.	MAF_INRAE=25.949;MAF_USDA=15.882
NC_035097.1	43308635	.	G	C	.	.	MAF_USDA=8.333
NC_035097.1	43308807	.	G	T	.	.	MAF_INRAE=25.316
NC_035097.1	43309036	.	G	T	.	.	MAF_USDA=2.459
NC_035097.1	43309113	.	T	C	.	.	MAF_USDA=6.557
NC_035097.1	43309128	.	A	G	.	.	MAF_USDA=6.557
NC_035097.1	43309130	.	G	A	.	.	MAF_USDA=6.557
NC_035097.1	43309133	.	C	G	.	.	MAF_USDA=5.738
NC_035097.1	43309143	.	A	G	.	.	MAF_USDA=5.738
NC_035097.1	43309249	.	C	G	.	.	MAF_USDA=4.098
NC_035097.1	43309293	.	G	A	.	.	MAF_USDA=3.279
NC_035097.1	43310272	.	A	G	.	.	MAF_USDA=7.377
NC_035097.1	43310353	.	C	T	.	.	MAF_USDA=2.459
NC_035097.1	43310404	.	G	A	.	.	MAF_USDA=1.639
NC_035097.1	43310443	.	T	C	.	.	MAF_INRAE=17.5;MAF_USDA=20.833
NC_035097.1	43310498	.	C	T	.	.	MAF_USDA=8.197
NC_035097.1	43310544	.	T	C	.	.	MAF_INRAE=25.949;MAF_USDA=9.412
NC_035097.1	43310574	.	G	A	.	.	MAF_INRAE=19.62;MAF_USDA=19.412
NC_035097.1	43310596	.	C	T	.	.	MAF_USDA=8.333
NC_035097.1	43310600	.	G	A	.	.	MAF_USDA=2.459
NC_035097.1	43310677	.	T	G	.	.	MAF_INRAE=1.667;MAF_USDA=3.279
NC_035097.1	43310702	.	G	T	.	.	MAF_USDA=8.333
NC_035097.1	43310742	.	C	A	.	.	MAF_INRAE=1.667
NC_035097.1	43310767	.	C	T	.	.	MAF_INRAE=22.5;MAF_USDA=20.833
NC_035097.1	43310879	.	G	C	.	.	MAF_INRAE=25.316;MAF_USDA=6.25
NC_035097.1	43310904	.	A	T	.	.	MAF_USDA=2.5
NC_035097.1	43310917	.	G	A	.	.	MAF_INRAE=2.5;MAF_USDA=16.071
NC_035097.1	43310923	.	T	G	.	.	MAF_INRAE=11.667;MAF_USDA=4.167
NC_035097.1	43310939	.	G	A	.	.	MAF_INRAE=22.5;MAF_USDA=11.176
NC_035097.1	43311011	.	G	C	.	.	MAF_USDA=1.639
NC_035097.1	43311240	.	T	C	.	.	MAF_USDA=3.279
NC_035097.1	43311266	.	G	T	.	.	MAF_USDA=4.098
NC_035097.1	43311380	.	A	G	.	.	MAF_USDA=8.197
NC_035097.1	43311448	.	G	C	.	.	MAF_USDA=2.459
NC_035097.1	43311491	.	G	A	.	.	MAF_INRAE=25.316;MAF_USDA=3.529
NC_035097.1	43311538	.	T	A	.	.	MAF_INRAE=19.167;MAF_USDA=2.459
NC_035097.1	43311539	.	G	A	.	.	MAF_INRAE=19.167;MAF_USDA=2.459
NC_035097.1	43311601	.	A	C	.	.	MAF_INRAE=25.316
NC_035097.1	43311625	.	G	A	.	.	MAF_INRAE=2.5;MAF_USDA=15.882
NC_035097.1	43311711	.	C	A	.	.	MAF_INRAE=11.667;MAF_USDA=10.0
NC_035097.1	43311839	.	G	A	.	.	MAF_INRAE=11.667
NC_035097.1	43311905	.	C	T	.	.	MAF_INRAE=10.127;MAF_USDA=4.098
NC_035097.1	43311930	.	A	G	.	.	MAF_USDA=1.639
NC_035097.1	43311940	.	A	T	.	.	MAF_INRAE=3.797
NC_035097.1	43311987	.	A	G	.	.	MAF_INRAE=1.667
NC_035097.1	43312033	.	T	A	.	.	MAF_INRAE=44.167;MAF_USDA=45.294
NC_035097.1	43312044	.	C	T	.	.	MAF_USDA=3.279
NC_035097.1	43312045	.	G	A	.	.	MAF_INRAE=20.0;MAF_USDA=4.918
NC_035097.1	43312201	.	A	G	.	.	MAF_INRAE=24.684;MAF_USDA=4.118
NC_035097.1	43312227	.	C	A	.	.	MAF_USDA=2.459
NC_035097.1	43312425	.	G	C	.	.	MAF_USDA=1.667
NC_035097.1	43312512	.	C	A	.	.	MAF_USDA=1.639
NC_035097.1	43312513	.	G	A	.	.	MAF_USDA=1.639
NC_035097.1	43312530	.	A	G	.	.	MAF_USDA=2.459
NC_035097.1	43312574	.	G	A	.	.	MAF_USDA=3.279
NC_035097.1	43312626	.	C	A	.	.	MAF_INRAE=4.167
NC_035097.1	43312672	.	A	T	.	.	MAF_INRAE=24.684;MAF_USDA=3.529
NC_035097.1	43312753	.	C	T	.	.	MAF_INRAE=10.759;MAF_USDA=7.059
NC_035097.1	43312898	.	A	G	.	.	MAF_INRAE=12.025;MAF_USDA=10.0
NC_035097.1	43312953	.	C	A	.	.	MAF_INRAE=1.667
NC_035097.1	43313068	.	G	T	.	.	MAF_USDA=3.279
NC_035097.1	43313078	.	T	A	.	.	MAF_USDA=4.098
NC_035097.1	43313084	.	G	A	.	.	MAF_USDA=4.098
NC_035097.1	43313095	.	A	G	.	.	MAF_USDA=2.459
NC_035097.1	43313110	.	T	C	.	.	MAF_USDA=2.459
NC_035097.1	43313137	.	A	G	.	.	MAF_USDA=9.836
NC_035097.1	43313152	.	C	T	.	.	MAF_USDA=7.377
NC_035097.1	43313162	.	A	T	.	.	MAF_USDA=2.459
NC_035097.1	43313168	.	A	G	.	.	MAF_USDA=3.279
NC_035097.1	43313179	.	G	A	.	.	MAF_USDA=7.377
NC_035097.1	43313204	.	T	A	.	.	MAF_USDA=8.197
NC_035097.1	43313210	.	G	A	.	.	MAF_USDA=8.197
NC_035097.1	43313215	.	G	A	.	.	MAF_USDA=4.918
NC_035097.1	43313235	.	G	A	.	.	MAF_USDA=1.639
NC_035097.1	43313384	.	C	T	.	.	MAF_USDA=1.639
NC_035097.1	43313599	.	C	T	.	.	MAF_INRAE=8.228;MAF_USDA=10.417
NC_035097.1	43313714	.	C	A	.	.	MAF_INRAE=25.316;MAF_USDA=6.471
NC_035097.1	43313739	.	T	G	.	.	MAF_USDA=1.639
NC_035097.1	43313824	.	T	A	.	.	MAF_INRAE=11.667;MAF_USDA=4.167
NC_035097.1	43313881	.	C	A	.	.	MAF_INRAE=41.772;MAF_USDA=30.357
NC_035097.1	43313886	.	G	T	.	.	MAF_USDA=2.459
NC_035097.1	43313956	.	T	C	.	.	MAF_USDA=8.333
NC_035097.1	43314072	.	C	T	.	.	MAF_USDA=2.459
NC_035097.1	43314224	.	C	T	.	.	MAF_USDA=2.459
NC_035097.1	43314293	.	C	T	.	.	MAF_USDA=5.738
NC_035097.1	43314434	.	C	A	.	.	MAF_INRAE=37.5;MAF_USDA=14.706
NC_035097.1	43314492	.	T	A	.	.	MAF_USDA=4.918
NC_035097.1	43314538	.	A	G	.	.	MAF_USDA=5.738
NC_035097.1	43314539	.	T	C	.	.	MAF_USDA=5.738
NC_035097.1	43314556	.	C	T	.	.	MAF_USDA=4.918
NC_035097.1	43314824	.	A	C	.	.	MAF_USDA=18.75
NC_035097.1	43314843	.	A	C	.	.	MAF_USDA=47.917
NC_035097.1	43314862	.	C	A	.	.	MAF_USDA=3.333
NC_035097.1	43314881	.	C	A	.	.	MAF_USDA=14.286
NC_035097.1	43314900	.	C	A	.	.	MAF_USDA=14.881
NC_035097.1	43314919	.	C	A	.	.	MAF_USDA=1.639
NC_035097.1	43315342	.	G	T	.	.	MAF_USDA=3.529
NC_035097.1	43315404	.	C	G	.	.	MAF_INRAE=1.667;MAF_USDA=10.656
NC_035097.1	43315412	.	G	T	.	.	MAF_INRAE=1.667;MAF_USDA=10.656
NC_035097.1	43315714	.	G	T	.	.	MAF_USDA=8.197
NC_035097.1	43315816	.	C	T	.	.	MAF_USDA=2.459
NC_035097.1	43315981	.	A	T	.	.	MAF_INRAE=26.316;MAF_USDA=10.417
NC_035097.1	43316073	.	G	C	.	.	MAF_INRAE=25.316;MAF_USDA=4.762
NC_035097.1	43316212	.	A	G	.	.	MAF_INRAE=17.5;MAF_USDA=9.412
NC_035097.1	43316219	.	A	C	.	.	MAF_USDA=2.459
NC_035097.1	43316230	.	C	A	.	.	MAF_USDA=3.279
NC_035097.1	43316378	.	T	C	.	.	MAF_INRAE=25.316;MAF_USDA=12.941
NC_035097.1	43316489	.	C	A	.	.	MAF_USDA=35.417
NC_035097.1	43316490	.	C	T	.	.	MAF_USDA=35.417
NC_035097.1	43316752	.	A	G	.	.	MAF_USDA=4.167
NC_035097.1	43317489	.	A	C	.	.	MAF_USDA=8.197
NC_035097.1	43317514	.	A	C	.	.	MAF_INRAE=5.0;MAF_USDA=6.557
NC_035097.1	43317519	.	G	A	.	.	MAF_USDA=11.475
NC_035097.1	43317531	.	G	A	.	.	MAF_USDA=39.583
NC_035097.1	43317544	.	G	A	.	.	MAF_USDA=22.917
NC_035097.1	43317554	.	C	A	.	.	MAF_INRAE=11.667;MAF_USDA=2.941
NC_035097.1	43317556	.	A	G	.	.	MAF_USDA=3.279
NC_035097.1	43317564	.	C	A	.	.	MAF_USDA=1.176
NC_035097.1	43317606	.	G	A	.	.	MAF_INRAE=1.667
NC_035097.1	43317614	.	A	C	.	.	MAF_INRAE=1.667
NC_035097.1	43317652	.	G	A	.	.	MAF_USDA=2.459
NC_035097.1	43317656	.	A	C	.	.	MAF_USDA=3.279
NC_035097.1	43317724	.	T	A	.	.	MAF_INRAE=10.759;MAF_USDA=16.471
NC_035097.1	43317742	.	C	A	.	.	MAF_INRAE=25.949;MAF_USDA=30.0
NC_035097.1	43317773	.	G	A	.	.	MAF_INRAE=20.833;MAF_USDA=36.31
NC_035097.1	43317800	.	G	A	.	.	MAF_INRAE=19.62;MAF_USDA=20.588
NC_035097.1	43317856	.	A	G	.	.	MAF_USDA=5.882
NC_035097.1	43317857	.	C	G	.	.	MAF_USDA=16.667
NC_035097.1	43318111	.	C	T	.	.	MAF_USDA=3.279
NC_035097.1	43318119	.	G	A	.	.	MAF_INRAE=5.0;MAF_USDA=12.295
NC_035097.1	43318216	.	A	C	.	.	MAF_INRAE=8.228;MAF_USDA=10.417
NC_035097.1	43318243	.	T	C	.	.	MAF_INRAE=1.667;MAF_USDA=2.459
NC_035097.1	43318293	.	G	T	.	.	MAF_INRAE=1.667;MAF_USDA=4.098
NC_035097.1	43318434	.	A	C	.	.	MAF_INRAE=24.684;MAF_USDA=2.941
NC_035097.1	43318445	.	T	C	.	.	MAF_INRAE=20.833;MAF_USDA=2.459
NC_035097.1	43318563	.	T	C	.	.	MAF_USDA=2.459
NC_035097.1	43318613	.	C	T	.	.	MAF_USDA=6.25
NC_035097.1	43318729	.	T	A	.	.	MAF_INRAE=44.304;MAF_USDA=6.25
NC_035097.1	43318730	.	A	T	.	.	MAF_INRAE=5.833;MAF_USDA=18.75
NC_035097.1	43318735	.	C	T	.	.	MAF_INRAE=8.228;MAF_USDA=10.417
NC_035097.1	43318896	.	C	T	.	.	MAF_INRAE=11.667;MAF_USDA=12.5
NC_035097.1	43318914	.	G	A	.	.	MAF_USDA=4.098
NC_035097.1	43318933	.	G	A	.	.	MAF_USDA=2.459
NC_035097.1	43318991	.	C	T	.	.	MAF_USDA=3.279
NC_035097.1	43319021	.	T	C	.	.	MAF_INRAE=11.667;MAF_USDA=12.5
NC_035097.1	43319022	.	A	T	.	.	MAF_INRAE=11.667;MAF_USDA=12.5
NC_035097.1	43319043	.	C	T	.	.	MAF_INRAE=25.316;MAF_USDA=3.529
NC_035097.1	43319085	.	T	A	.	.	MAF_INRAE=1.667
NC_035097.1	43319126	.	G	A	.	.	MAF_INRAE=5.0
NC_035097.1	43319159	.	C	A	.	.	MAF_USDA=1.639
NC_035097.1	43319260	.	T	G	.	.	MAF_INRAE=30.833;MAF_USDA=42.353
NC_035097.1	43319329	.	C	A	.	.	MAF_USDA=5.738
NC_035097.1	43319377	.	G	A	.	.	MAF_INRAE=30.833;MAF_USDA=36.471
NC_035097.1	43319449	.	T	A	.	.	MAF_INRAE=31.667;MAF_USDA=41.765
NC_035097.1	43319480	.	C	T	.	.	MAF_INRAE=1.667;MAF_USDA=2.459
NC_035097.1	43319497	.	G	C	.	.	MAF_INRAE=1.667;MAF_USDA=2.459
NC_035097.1	43319498	.	G	T	.	.	MAF_INRAE=1.667;MAF_USDA=2.459
NC_035097.1	43319684	.	G	A	.	.	MAF_INRAE=3.797
NC_035097.1	43319725	.	G	A	.	.	MAF_INRAE=20.0;MAF_USDA=2.459
NC_035097.1	43319928	.	T	C	.	.	MAF_INRAE=30.833;MAF_USDA=42.941
NC_035097.1	43319934	.	G	A	.	.	MAF_INRAE=30.833;MAF_USDA=43.529
NC_035097.1	43320025	.	T	C	.	.	MAF_INRAE=11.667;MAF_USDA=7.647
NC_035097.1	43320027	.	T	A	.	.	MAF_USDA=4.098
NC_035097.1	43320057	.	C	A	.	.	MAF_INRAE=11.667;MAF_USDA=27.059
NC_035097.1	43320059	.	T	G	.	.	MAF_USDA=1.639
NC_035097.1	43320065	.	T	A	.	.	MAF_INRAE=30.833;MAF_USDA=46.471
NC_035097.1	43320100	.	T	G	.	.	MAF_INRAE=25.316;MAF_USDA=3.529
NC_035097.1	43320133	.	C	T	.	.	MAF_INRAE=20.0;MAF_USDA=2.459
NC_035097.1	43320218	.	G	A	.	.	MAF_USDA=2.459
NC_035097.1	43320262	.	C	T	.	.	MAF_USDA=2.941
NC_035097.1	43320264	.	C	T	.	.	MAF_USDA=5.738
NC_035097.1	43321402	.	G	A	.	.	MAF_USDA=3.333
NC_035097.1	43321437	.	T	A	.	.	MAF_INRAE=21.667;MAF_USDA=35.882
NC_035097.1	43321474	.	C	A	.	.	MAF_INRAE=5.0;MAF_USDA=8.235
NC_035097.1	43321651	.	C	T	.	.	MAF_INRAE=4.167
NC_035097.1	43321714	.	G	T	.	.	MAF_USDA=7.377
NC_035097.1	43321816	.	C	T	.	.	MAF_INRAE=24.167;MAF_USDA=2.459
NC_035097.1	43321846	.	C	T	.	.	MAF_USDA=3.279
NC_035097.1	43321880	.	G	T	.	.	MAF_USDA=6.557
NC_035097.1	43321901	.	G	T	.	.	MAF_USDA=25.882
NC_035097.1	43321943	.	C	T	.	.	MAF_USDA=25.595
NC_035097.1	43323324	.	C	T	.	.	MAF_INRAE=21.053;MAF_USDA=43.75
NC_035097.1	43323433	.	G	A	.	.	MAF_INRAE=20.0;MAF_USDA=3.279
NC_035097.1	43323434	.	C	T	.	.	MAF_INRAE=20.0;MAF_USDA=2.459
NC_035097.1	43323448	.	C	A	.	.	MAF_INRAE=1.667;MAF_USDA=3.279
NC_035097.1	43323453	.	T	C	.	.	MAF_INRAE=3.797
NC_035097.1	43323469	.	G	A	.	.	MAF_INRAE=1.667
NC_035097.1	43323475	.	C	A	.	.	MAF_USDA=8.197
NC_035097.1	43323636	.	G	A	.	.	MAF_USDA=1.639
NC_035097.1	43323658	.	T	C	.	.	MAF_USDA=7.377
NC_035097.1	43323697	.	G	T	.	.	MAF_USDA=3.279
NC_035097.1	43323698	.	A	C	.	.	MAF_USDA=3.279
NC_035097.1	43323745	.	A	G	.	.	MAF_USDA=4.918
NC_035097.1	43323768	.	C	T	.	.	MAF_USDA=2.459
NC_035097.1	43323900	.	G	C	.	.	MAF_USDA=5.738
NC_035097.1	43323957	.	A	C	.	.	MAF_USDA=6.557
NC_035097.1	43324025	.	G	C	.	.	MAF_USDA=1.639
NC_035097.1	43324183	.	C	T	.	.	MAF_USDA=8.333
NC_035097.1	43324215	.	A	G	.	.	MAF_USDA=5.738
NC_035097.1	43324232	.	T	G	.	.	MAF_INRAE=4.167;MAF_USDA=8.235
NC_035097.1	43324289	.	A	C	.	.	MAF_USDA=2.459
NC_035097.1	43324342	.	G	T	.	.	MAF_INRAE=25.316;MAF_USDA=11.765
NC_035097.1	43324356	.	A	C	.	.	MAF_INRAE=28.481;MAF_USDA=25.882
NC_035097.1	43324561	.	C	T	.	.	MAF_INRAE=3.797
NC_035097.1	43324575	.	C	A	.	.	MAF_INRAE=2.5;MAF_USDA=14.706
NC_035097.1	43324582	.	G	A	.	.	MAF_USDA=7.377
NC_035097.1	43324584	.	C	T	.	.	MAF_USDA=10.417
NC_035097.1	43324615	.	C	A	.	.	MAF_INRAE=2.5;MAF_USDA=15.882
NC_035097.1	43324739	.	G	T	.	.	MAF_INRAE=5.0
NC_035097.1	43324748	.	C	T	.	.	MAF_INRAE=41.772;MAF_USDA=24.118
NC_035097.1	43324796	.	C	T	.	.	MAF_INRAE=5.0
NC_035097.1	43324851	.	G	A	.	.	MAF_USDA=7.059
NC_035097.1	43324857	.	G	A	.	.	MAF_USDA=6.557
NC_035097.1	43324886	.	A	T	.	.	MAF_INRAE=8.228;MAF_USDA=10.417
NC_035097.1	43324895	.	T	C	.	.	MAF_INRAE=10.0;MAF_USDA=14.706
NC_035097.1	43324957	.	T	C	.	.	MAF_USDA=1.639
NC_035097.1	43325008	.	T	C	.	.	MAF_USDA=4.098
NC_035097.1	43325073	.	G	T	.	.	MAF_INRAE=31.579
NC_035097.1	43325079	.	T	C	.	.	MAF_USDA=4.237
NC_035097.1	43325082	.	G	A	.	.	MAF_INRAE=48.734;MAF_USDA=29.167
NC_035097.1	43325101	.	C	T	.	.	MAF_INRAE=46.667;MAF_USDA=42.941
NC_035097.1	43325105	.	T	G	.	.	MAF_USDA=5.738
NC_035097.1	43325140	.	G	A	.	.	MAF_INRAE=2.5;MAF_USDA=1.765
NC_035097.1	43325175	.	T	G	.	.	MAF_USDA=11.176
NC_035097.1	43325227	.	G	A	.	.	MAF_USDA=2.941
NC_035097.1	43325273	.	G	A	.	.	MAF_USDA=13.934
NC_035097.1	43325412	.	G	A	.	.	MAF_USDA=4.098
NC_035097.1	43325425	.	C	G	.	.	MAF_USDA=2.459
NC_035097.1	43325430	.	G	A	.	.	MAF_USDA=8.197
NC_035097.1	43325557	.	G	A	.	.	MAF_INRAE=1.667;MAF_USDA=27.049
NC_035097.1	43325592	.	C	A	.	.	MAF_USDA=2.459
NC_035097.1	43325662	.	A	G	.	.	MAF_INRAE=30.833;MAF_USDA=9.412
NC_035097.1	43325666	.	T	C	.	.	MAF_INRAE=30.833;MAF_USDA=10.0
NC_035097.1	43325768	.	T	G	.	.	MAF_USDA=1.639
NC_035097.1	43325836	.	A	T	.	.	MAF_USDA=5.738
NC_035097.1	43325852	.	T	C	.	.	MAF_USDA=10.0
NC_035097.1	43326025	.	G	A	.	.	MAF_INRAE=11.667;MAF_USDA=4.167
NC_035097.1	43326082	.	G	A	.	.	MAF_USDA=4.918
NC_035097.1	43326110	.	C	A	.	.	MAF_INRAE=5.0
NC_035097.1	43326139	.	C	T	.	.	MAF_INRAE=11.667;MAF_USDA=15.882
NC_035097.1	43326259	.	A	C	.	.	MAF_INRAE=11.667;MAF_USDA=15.882
NC_035097.1	43326293	.	C	G	.	.	MAF_USDA=1.639
NC_035097.1	43326299	.	C	G	.	.	MAF_INRAE=1.667;MAF_USDA=35.246
NC_035097.1	43326330	.	C	T	.	.	MAF_USDA=2.459
NC_035097.1	43326345	.	G	A	.	.	MAF_USDA=1.639
NC_035097.1	43326384	.	C	A	.	.	MAF_USDA=1.639
NC_035097.1	43326486	.	C	T	.	.	MAF_USDA=1.639
NC_035097.1	43326491	.	T	A	.	.	MAF_USDA=1.639
NC_035097.1	43326560	.	G	A	.	.	MAF_INRAE=3.797
NC_035097.1	43326580	.	C	T	.	.	MAF_INRAE=31.667;MAF_USDA=10.588
NC_035097.1	43326661	.	C	T	.	.	MAF_USDA=2.459
NC_035097.1	43326694	.	C	T	.	.	MAF_USDA=9.016
NC_035097.1	43326712	.	G	T	.	.	MAF_USDA=1.639
NC_035097.1	43326730	.	G	A	.	.	MAF_USDA=2.459
NC_035097.1	43326745	.	G	T	.	.	MAF_INRAE=1.667;MAF_USDA=1.639
NC_035097.1	43326765	.	G	C	.	.	MAF_USDA=1.639
NC_035097.1	43326776	.	T	G	.	.	MAF_INRAE=5.263
NC_035097.1	43326788	.	G	A	.	.	MAF_USDA=3.529
NC_035097.1	43326802	.	G	T	.	.	MAF_USDA=3.279
NC_035097.1	43326807	.	G	T	.	.	MAF_USDA=7.059
NC_035097.1	43326819	.	G	A	.	.	MAF_USDA=3.571
NC_035097.1	43326931	.	T	G	.	.	MAF_INRAE=5.263
NC_035097.1	43326957	.	G	T	.	.	MAF_USDA=4.098
NC_035097.1	43326962	.	G	T	.	.	MAF_USDA=4.167
NC_035097.1	43326988	.	G	T	.	.	MAF_USDA=1.639
NC_035097.1	43327050	.	G	T	.	.	MAF_INRAE=15.833;MAF_USDA=21.176
NC_035097.1	43327055	.	G	T	.	.	MAF_INRAE=31.579;MAF_USDA=25.882
NC_035097.1	43327072	.	G	A	.	.	MAF_INRAE=31.667;MAF_USDA=9.412
NC_035097.1	43327151	.	T	G	.	.	MAF_INRAE=31.667;MAF_USDA=10.0
NC_035097.1	43327163	.	G	T	.	.	MAF_USDA=2.459
NC_035097.1	43327262	.	G	T	.	.	MAF_USDA=8.333
NC_035097.1	43327297	.	C	T	.	.	MAF_USDA=8.197
NC_035097.1	43327353	.	A	T	.	.	MAF_INRAE=8.228;MAF_USDA=10.417
NC_035097.1	43327362	.	G	A	.	.	MAF_USDA=1.639
NC_035097.1	43327393	.	C	T	.	.	MAF_USDA=2.459
NC_035097.1	43327402	.	T	A	.	.	MAF_INRAE=1.667;MAF_USDA=36.066
NC_035097.1	43327431	.	T	C	.	.	MAF_INRAE=43.038;MAF_USDA=24.706
NC_035097.1	43327464	.	C	T	.	.	MAF_USDA=7.377
NC_035097.1	43327477	.	A	C	.	.	MAF_INRAE=31.667;MAF_USDA=9.412
NC_035097.1	43327490	.	T	A	.	.	MAF_INRAE=1.667;MAF_USDA=1.639
NC_035097.1	43327514	.	T	C	.	.	MAF_USDA=3.279
NC_035097.1	43327627	.	C	T	.	.	MAF_USDA=5.0
NC_035097.1	43327654	.	T	C	.	.	MAF_INRAE=1.667;MAF_USDA=34.167
NC_035097.1	43327682	.	T	C	.	.	MAF_USDA=34.167
NC_035097.1	43327705	.	G	A	.	.	MAF_INRAE=31.667;MAF_USDA=10.119
NC_035097.1	43327740	.	C	T	.	.	MAF_USDA=5.294
NC_035097.1	43327742	.	T	G	.	.	MAF_USDA=8.333
NC_035097.1	43327743	.	C	A	.	.	MAF_USDA=8.333
NC_035097.1	43327841	.	G	A	.	.	MAF_INRAE=48.734;MAF_USDA=27.647
NC_035097.1	43327944	.	A	C	.	.	MAF_INRAE=5.833;MAF_USDA=3.529
NC_035097.1	43328002	.	G	A	.	.	MAF_INRAE=8.228;MAF_USDA=10.417
NC_035097.1	43328016	.	C	T	.	.	MAF_INRAE=1.667
NC_035097.1	43328043	.	C	T	.	.	MAF_USDA=6.557
NC_035097.1	43328054	.	G	A	.	.	MAF_USDA=1.639
NC_035097.1	43328101	.	A	C	.	.	MAF_INRAE=31.667;MAF_USDA=9.412
NC_035097.1	43328113	.	T	C	.	.	MAF_USDA=2.459
NC_035097.1	43328134	.	A	G	.	.	MAF_INRAE=8.228;MAF_USDA=10.417
NC_035097.1	43328186	.	C	T	.	.	MAF_INRAE=1.667
NC_035097.1	43328246	.	G	A	.	.	MAF_USDA=4.706
NC_035097.1	43328260	.	T	G	.	.	MAF_USDA=5.738
NC_035097.1	43328284	.	T	C	.	.	MAF_USDA=17.059
NC_035097.1	43328306	.	G	C	.	.	MAF_USDA=5.738
NC_035097.1	43328330	.	G	A	.	.	MAF_INRAE=1.667;MAF_USDA=2.459
NC_035097.1	43328372	.	G	A	.	.	MAF_INRAE=5.833
NC_035097.1	43328392	.	T	A	.	.	MAF_INRAE=2.5
NC_035097.1	43328438	.	C	T	.	.	MAF_INRAE=3.165
NC_035097.1	43328455	.	T	A	.	.	MAF_INRAE=9.167
NC_035097.1	43328456	.	T	G	.	.	MAF_USDA=4.098
NC_035097.1	43328470	.	G	A	.	.	MAF_INRAE=11.667;MAF_USDA=7.647
NC_035097.1	43328472	.	G	A	.	.	MAF_INRAE=30.0;MAF_USDA=8.824
NC_035097.1	43328473	.	T	A	.	.	MAF_INRAE=9.167;MAF_USDA=27.647
NC_035097.1	43328481	.	C	A	.	.	MAF_USDA=1.639
NC_035097.1	43328498	.	G	A	.	.	MAF_USDA=1.639
NC_035097.1	43328507	.	C	A	.	.	MAF_USDA=12.941
NC_035097.1	43328542	.	T	G	.	.	MAF_INRAE=31.667;MAF_USDA=9.412
NC_035097.1	43328586	.	G	A	.	.	MAF_USDA=4.098
NC_035097.1	43328608	.	C	T	.	.	MAF_INRAE=8.228;MAF_USDA=10.417
NC_035097.1	43328616	.	C	A	.	.	MAF_INRAE=11.667;MAF_USDA=11.176
NC_035097.1	43328632	.	C	T	.	.	MAF_INRAE=8.333;MAF_USDA=4.706
NC_035097.1	43328634	.	C	T	.	.	MAF_USDA=1.639
NC_035097.1	43328657	.	C	T	.	.	MAF_INRAE=20.0;MAF_USDA=10.714
NC_035097.1	43328706	.	T	G	.	.	MAF_USDA=1.724
NC_035097.1	43328720	.	C	T	.	.	MAF_USDA=2.083
NC_035097.1	43328723	.	C	T	.	.	MAF_USDA=3.049
NC_035097.1	43328746	.	G	A	.	.	MAF_USDA=1.724
NC_035097.1	43328755	.	G	A	.	.	MAF_INRAE=10.526;MAF_USDA=4.167
NC_035097.1	43328818	.	G	C	.	.	MAF_USDA=1.724
NC_035097.1	43328824	.	A	G	.	.	MAF_USDA=12.5
NC_035097.1	43328835	.	G	A	.	.	MAF_USDA=2.083
NC_035097.1	43328886	.	A	G	.	.	MAF_USDA=6.667
NC_035097.1	43328916	.	C	T	.	.	MAF_USDA=1.667
NC_035097.1	43328917	.	G	A	.	.	MAF_USDA=1.667
NC_035097.1	43328946	.	A	G	.	.	MAF_USDA=2.459
NC_035097.1	43328961	.	A	G	.	.	MAF_USDA=7.377
NC_035097.1	43328966	.	G	A	.	.	MAF_INRAE=14.167;MAF_USDA=2.353
NC_035097.1	43328973	.	T	C	.	.	MAF_INRAE=16.667
NC_035097.1	43328991	.	A	T	.	.	MAF_INRAE=4.167
NC_035097.1	43329011	.	A	T	.	.	MAF_INRAE=12.5;MAF_USDA=4.167
NC_035097.1	43329019	.	T	C	.	.	MAF_USDA=6.667
NC_035097.1	43329042	.	T	C	.	.	MAF_INRAE=30.0;MAF_USDA=7.143
NC_035097.1	43329055	.	T	A	.	.	MAF_USDA=2.5
NC_035097.1	43329076	.	T	A	.	.	MAF_USDA=6.667
NC_035097.1	43329118	.	A	C	.	.	MAF_INRAE=30.833;MAF_USDA=8.235
NC_035097.1	43329122	.	T	A	.	.	MAF_USDA=6.557
NC_035097.1	43329139	.	C	A	.	.	MAF_INRAE=11.667;MAF_USDA=12.353
NC_035097.1	43329221	.	A	T	.	.	MAF_USDA=1.639
NC_035097.1	43329351	.	A	T	.	.	MAF_USDA=12.5
NC_035097.1	43329352	.	A	C	.	.	MAF_USDA=12.5
NC_035097.1	43329486	.	C	T	.	.	MAF_USDA=3.529
NC_035097.1	43329495	.	A	T	.	.	MAF_USDA=8.197
NC_035097.1	43329508	.	C	A	.	.	MAF_INRAE=8.228;MAF_USDA=10.417
NC_035097.1	43329549	.	G	A	.	.	MAF_INRAE=40.506;MAF_USDA=46.471
NC_035097.1	43329575	.	C	T	.	.	MAF_INRAE=42.405;MAF_USDA=25.294
NC_035097.1	43329622	.	G	T	.	.	MAF_USDA=1.639
NC_035097.1	43329648	.	G	A	.	.	MAF_USDA=1.639
NC_035097.1	43329657	.	C	A	.	.	MAF_INRAE=5.0;MAF_USDA=3.529
NC_035097.1	43329738	.	G	A	.	.	MAF_USDA=1.639
NC_035097.1	43329943	.	G	A	.	.	MAF_USDA=3.279
NC_035097.1	43330720	.	T	C	.	.	MAF_INRAE=31.579;MAF_USDA=47.917
NC_035097.1	43330729	.	G	A	.	.	MAF_USDA=8.333
NC_035097.1	43330883	.	A	G	.	.	MAF_USDA=6.557
NC_035097.1	43330948	.	C	T	.	.	MAF_USDA=4.918
NC_035097.1	43330993	.	C	T	.	.	MAF_USDA=2.459
NC_035097.1	43331005	.	C	T	.	.	MAF_USDA=1.639
NC_035097.1	43331107	.	A	G	.	.	MAF_USDA=2.459
NC_035097.1	43331186	.	C	A	.	.	MAF_USDA=5.738
NC_035097.1	43331278	.	G	A	.	.	MAF_INRAE=8.228;MAF_USDA=7.647
NC_035097.1	43331284	.	T	A	.	.	MAF_INRAE=11.667;MAF_USDA=12.5
NC_035097.1	43331362	.	G	A	.	.	MAF_INRAE=8.228;MAF_USDA=10.417
NC_035097.1	43331415	.	A	T	.	.	MAF_USDA=8.333
NC_035097.1	43331445	.	T	G	.	.	MAF_USDA=1.765
NC_035097.1	43331545	.	C	T	.	.	MAF_INRAE=11.667;MAF_USDA=2.353
NC_035097.1	43331607	.	A	G	.	.	MAF_USDA=7.377
NC_035097.1	43331632	.	A	T	.	.	MAF_INRAE=15.19;MAF_USDA=1.639
NC_035097.1	43331636	.	G	C	.	.	MAF_USDA=3.279
NC_035097.1	43331713	.	A	G	.	.	MAF_INRAE=1.667;MAF_USDA=2.459
NC_035097.1	43331813	.	C	T	.	.	MAF_INRAE=26.316
NC_035097.1	43331851	.	G	A	.	.	MAF_USDA=35.417
NC_035097.1	43331855	.	C	T	.	.	MAF_USDA=35.417
NC_035097.1	43331867	.	A	G	.	.	MAF_USDA=39.583
NC_035097.1	43331870	.	T	C	.	.	MAF_USDA=20.833
NC_035097.1	43331872	.	C	A	.	.	MAF_USDA=3.279
NC_035097.1	43331878	.	G	T	.	.	MAF_USDA=1.639
NC_035097.1	43331884	.	A	G	.	.	MAF_USDA=18.235
NC_035097.1	43332145	.	A	T	.	.	MAF_INRAE=19.167;MAF_USDA=21.765
NC_035097.1	43332148	.	G	A	.	.	MAF_INRAE=19.167;MAF_USDA=25.0
NC_035097.1	43332193	.	A	C	.	.	MAF_USDA=15.574
NC_035097.1	43332196	.	A	G	.	.	MAF_USDA=4.918
NC_035097.1	43332205	.	C	A	.	.	MAF_USDA=4.918
NC_035097.1	43332247	.	A	T	.	.	MAF_USDA=2.459
NC_035097.1	43332311	.	T	A	.	.	MAF_USDA=2.083
NC_035097.1	43332325	.	G	A	.	.	MAF_INRAE=8.228;MAF_USDA=10.417
NC_035097.1	43332372	.	A	G	.	.	MAF_USDA=7.377
NC_035097.1	43332402	.	A	G	.	.	MAF_USDA=8.197
NC_035097.1	43332443	.	G	A	.	.	MAF_USDA=1.639
NC_035097.1	43332604	.	G	A	.	.	MAF_USDA=3.279
NC_035097.1	43332644	.	T	C	.	.	MAF_USDA=4.098
NC_035097.1	43332672	.	A	C	.	.	MAF_INRAE=30.833;MAF_USDA=11.765
NC_035097.1	43332697	.	G	A	.	.	MAF_INRAE=43.038;MAF_USDA=25.294
NC_035097.1	43332816	.	T	C	.	.	MAF_USDA=7.377
NC_035097.1	43332871	.	G	A	.	.	MAF_INRAE=36.842;MAF_USDA=22.941
NC_035097.1	43332948	.	A	G	.	.	MAF_INRAE=12.5;MAF_USDA=21.176
NC_035097.1	43332992	.	A	T	.	.	MAF_INRAE=19.167;MAF_USDA=20.588
NC_035097.1	43333059	.	C	T	.	.	MAF_USDA=2.459
NC_035097.1	43333071	.	G	A	.	.	MAF_USDA=4.918
NC_035097.1	43333075	.	T	C	.	.	MAF_INRAE=8.228;MAF_USDA=4.706
NC_035097.1	43333083	.	G	C	.	.	MAF_USDA=2.459
NC_035097.1	43333095	.	C	T	.	.	MAF_USDA=4.918
NC_035097.1	43333098	.	A	T	.	.	MAF_USDA=4.098
NC_035097.1	43333106	.	G	A	.	.	MAF_USDA=1.639
NC_035097.1	43333112	.	G	A	.	.	MAF_INRAE=8.228;MAF_USDA=12.5
NC_035097.1	43333200	.	T	C	.	.	MAF_USDA=8.333
NC_035097.1	43333265	.	T	C	.	.	MAF_USDA=1.639
NC_035097.1	43333316	.	C	T	.	.	MAF_USDA=1.639
NC_035097.1	43333323	.	T	G	.	.	MAF_INRAE=11.667;MAF_USDA=22.353
NC_035097.1	43333345	.	C	T	.	.	MAF_USDA=1.639
NC_035097.1	43333422	.	G	A	.	.	MAF_USDA=3.279
NC_035097.1	43333496	.	C	G	.	.	MAF_USDA=12.295
NC_035097.1	43333502	.	C	G	.	.	MAF_USDA=13.934
NC_035097.1	43333506	.	C	T	.	.	MAF_USDA=19.412
NC_035097.1	43333522	.	A	G	.	.	MAF_USDA=19.672
NC_035097.1	43333528	.	A	C	.	.	MAF_USDA=20.588
NC_035097.1	43333538	.	A	T	.	.	MAF_USDA=21.765
NC_035097.1	43333543	.	T	G	.	.	MAF_USDA=22.131
NC_035097.1	43333557	.	C	T	.	.	MAF_USDA=3.279
NC_035097.1	43333560	.	G	C	.	.	MAF_USDA=27.083
NC_035097.1	43333808	.	A	T	.	.	MAF_USDA=3.279
NC_035097.1	43333820	.	C	A	.	.	MAF_INRAE=43.038;MAF_USDA=24.706
NC_035097.1	43333894	.	G	T	.	.	MAF_USDA=1.639
NC_035097.1	43333953	.	G	C	.	.	MAF_USDA=7.377
NC_035097.1	43333993	.	T	C	.	.	MAF_USDA=1.639
NC_035097.1	43334019	.	A	G	.	.	MAF_USDA=1.639
NC_035097.1	43334083	.	A	C	.	.	MAF_INRAE=10.833;MAF_USDA=9.412
NC_035097.1	43334125	.	T	G	.	.	MAF_USDA=27.647
NC_035097.1	43334160	.	A	C	.	.	MAF_USDA=5.738
NC_035097.1	43334247	.	A	C	.	.	MAF_USDA=33.333
NC_035097.1	43334267	.	C	G	.	.	MAF_USDA=2.459
NC_035097.1	43334290	.	C	A	.	.	MAF_USDA=45.833
NC_035097.1	43335000	.	A	C	.	.	MAF_USDA=31.25
NC_035097.1	43335034	.	G	A	.	.	MAF_USDA=16.667
NC_035097.1	43335166	.	G	A	.	.	MAF_USDA=16.667
NC_035097.1	43335167	.	T	G	.	.	MAF_USDA=16.667
NC_035097.1	43335193	.	A	C	.	.	MAF_USDA=4.918
NC_035097.1	43335221	.	T	C	.	.	MAF_USDA=6.471
NC_035097.1	43335228	.	A	T	.	.	MAF_USDA=3.279
NC_035097.1	43335320	.	C	A	.	.	MAF_USDA=2.459
NC_035097.1	43335342	.	A	G	.	.	MAF_INRAE=46.203;MAF_USDA=37.059
NC_035097.1	43335394	.	C	T	.	.	MAF_USDA=3.279
NC_035097.1	43335406	.	C	A	.	.	MAF_INRAE=37.5;MAF_USDA=8.824
NC_035097.1	43335432	.	T	A	.	.	MAF_USDA=1.765
NC_035097.1	43335516	.	C	A	.	.	MAF_INRAE=37.5;MAF_USDA=15.294
NC_035097.1	43335524	.	A	G	.	.	MAF_USDA=4.098
NC_035097.1	43335777	.	T	C	.	.	MAF_USDA=6.557
NC_035097.1	43335780	.	A	G	.	.	MAF_USDA=12.353
NC_035097.1	43335792	.	A	G	.	.	MAF_USDA=6.557
NC_035097.1	43335793	.	T	G	.	.	MAF_USDA=14.118
NC_035097.1	43335798	.	A	G	.	.	MAF_USDA=6.557
NC_035097.1	43335799	.	A	C	.	.	MAF_USDA=14.706
NC_035097.1	43335803	.	C	T	.	.	MAF_INRAE=7.5;MAF_USDA=9.016
NC_035097.1	43335832	.	C	A	.	.	MAF_INRAE=3.333
NC_035097.1	43335942	.	C	T	.	.	MAF_INRAE=5.833;MAF_USDA=10.588
NC_035097.1	43335953	.	C	A	.	.	MAF_USDA=1.639
NC_035097.1	43336113	.	C	A	.	.	MAF_USDA=9.412
NC_035097.1	43336213	.	G	A	.	.	MAF_USDA=22.917
NC_035097.1	43336294	.	T	C	.	.	MAF_USDA=5.738
NC_035097.1	43336297	.	T	C	.	.	MAF_USDA=25.0
NC_035097.1	43336453	.	T	A	.	.	MAF_USDA=3.279
NC_035097.1	43336478	.	C	A	.	.	MAF_USDA=2.083
NC_035097.1	43336525	.	C	T	.	.	MAF_USDA=16.393
NC_035097.1	43336759	.	G	A	.	.	MAF_INRAE=36.667;MAF_USDA=26.471
NC_035097.1	43336761	.	C	T	.	.	MAF_USDA=15.574
NC_035097.1	43336777	.	C	T	.	.	MAF_INRAE=43.038
NC_035097.1	43336840	.	T	C	.	.	MAF_INRAE=11.667
NC_035097.1	43336854	.	T	C	.	.	MAF_INRAE=8.861;MAF_USDA=5.882
NC_035097.1	43336975	.	C	A	.	.	MAF_USDA=2.459
NC_035097.1	43337004	.	A	G	.	.	MAF_USDA=4.118
NC_035097.1	43337126	.	G	A	.	.	MAF_INRAE=12.5;MAF_USDA=7.059
NC_035097.1	43337134	.	C	A	.	.	MAF_USDA=3.279
NC_035097.1	43337172	.	G	T	.	.	MAF_INRAE=42.405;MAF_USDA=24.706
NC_035097.1	43337257	.	G	T	.	.	MAF_USDA=1.639
NC_035097.1	43337286	.	C	T	.	.	MAF_USDA=3.279
NC_035097.1	43337327	.	T	C	.	.	MAF_INRAE=5.833;MAF_USDA=2.941
NC_035097.1	43337328	.	G	A	.	.	MAF_USDA=5.738
NC_035097.1	43337411	.	G	A	.	.	MAF_USDA=3.279
NC_035097.1	43337433	.	C	T	.	.	MAF_USDA=8.197
NC_035097.1	43337468	.	G	A	.	.	MAF_INRAE=11.667;MAF_USDA=17.647
NC_035097.1	43337482	.	C	T	.	.	MAF_USDA=7.377
NC_035097.1	43337536	.	G	T	.	.	MAF_USDA=1.639
NC_035097.1	43337538	.	C	T	.	.	MAF_USDA=1.639
NC_035097.1	43337566	.	C	T	.	.	MAF_INRAE=17.722;MAF_USDA=11.765
NC_035097.1	43337613	.	T	C	.	.	MAF_INRAE=17.722;MAF_USDA=11.765
NC_035097.1	43337630	.	G	T	.	.	MAF_USDA=2.459
NC_035097.1	43337667	.	T	G	.	.	MAF_USDA=7.377
NC_035097.1	43337691	.	G	A	.	.	MAF_INRAE=8.861;MAF_USDA=18.75
NC_035097.1	43337699	.	C	T	.	.	MAF_INRAE=5.833;MAF_USDA=8.333
NC_035097.1	43337708	.	A	G	.	.	MAF_USDA=6.557
NC_035097.1	43337757	.	T	C	.	.	MAF_USDA=3.279
NC_035097.1	43337793	.	A	G	.	.	MAF_USDA=1.639
NC_035097.1	43337830	.	C	T	.	.	MAF_USDA=13.115
NC_035097.1	43337856	.	T	A	.	.	MAF_INRAE=8.861;MAF_USDA=9.412
NC_035097.1	43337893	.	G	T	.	.	MAF_INRAE=8.861;MAF_USDA=11.765
NC_035097.1	43338028	.	G	A	.	.	MAF_USDA=3.279
NC_035097.1	43338063	.	G	A	.	.	MAF_USDA=4.918
NC_035097.1	43338072	.	G	A	.	.	MAF_INRAE=11.667;MAF_USDA=7.059
NC_035097.1	43338086	.	G	T	.	.	MAF_USDA=1.639
NC_035097.1	43338098	.	T	C	.	.	MAF_USDA=14.754
NC_035097.1	43338107	.	G	T	.	.	MAF_USDA=17.213
NC_035097.1	43338116	.	T	C	.	.	MAF_INRAE=8.861;MAF_USDA=22.917
NC_035097.1	43338134	.	A	T	.	.	MAF_INRAE=8.861;MAF_USDA=10.119
NC_035097.1	43338307	.	G	A	.	.	MAF_USDA=3.279
NC_035097.1	43338308	.	C	G	.	.	MAF_INRAE=1.667;MAF_USDA=2.459
NC_035097.1	43338335	.	A	G	.	.	MAF_INRAE=43.038;MAF_USDA=24.706
NC_035097.1	43338386	.	A	T	.	.	MAF_USDA=1.639
NC_035097.1	43338534	.	A	T	.	.	MAF_INRAE=40.833;MAF_USDA=45.833
NC_035097.1	43338568	.	C	T	.	.	MAF_USDA=3.279
NC_035097.1	43338602	.	T	C	.	.	MAF_USDA=5.882
NC_035097.1	43338695	.	T	A	.	.	MAF_INRAE=8.861;MAF_USDA=18.75
NC_035097.1	43338697	.	C	T	.	.	MAF_INRAE=8.861;MAF_USDA=10.0
NC_035097.1	43338941	.	C	A	.	.	MAF_INRAE=11.667;MAF_USDA=2.353
NC_035097.1	43338942	.	T	A	.	.	MAF_INRAE=11.667;MAF_USDA=4.167
NC_035097.1	43338966	.	C	T	.	.	MAF_INRAE=5.833;MAF_USDA=8.333
NC_035097.1	43338984	.	C	T	.	.	MAF_INRAE=12.5;MAF_USDA=6.471
NC_035097.1	43338991	.	C	T	.	.	MAF_INRAE=43.038;MAF_USDA=25.882
NC_035097.1	43339016	.	C	T	.	.	MAF_INRAE=8.861;MAF_USDA=10.588
NC_035097.1	43339058	.	C	T	.	.	MAF_USDA=1.639
NC_035097.1	43339078	.	T	C	.	.	MAF_USDA=16.667
NC_035097.1	43339129	.	T	C	.	.	MAF_USDA=4.167
NC_035097.1	43339147	.	G	T	.	.	MAF_USDA=18.824
NC_035097.1	43339218	.	C	A	.	.	MAF_INRAE=31.579;MAF_USDA=22.353
NC_035097.1	43339258	.	A	C	.	.	MAF_USDA=4.167
NC_035097.1	43339374	.	A	G	.	.	MAF_INRAE=5.0
NC_035097.1	43339719	.	A	G	.	.	MAF_USDA=4.918
NC_035097.1	43339761	.	A	G	.	.	MAF_INRAE=43.038;MAF_USDA=24.706
NC_035097.1	43339790	.	A	C	.	.	MAF_INRAE=8.861;MAF_USDA=10.0
NC_035097.1	43339808	.	C	A	.	.	MAF_INRAE=8.861;MAF_USDA=18.75
NC_035097.1	43339833	.	A	G	.	.	MAF_INRAE=8.333;MAF_USDA=5.738
NC_035097.1	43339896	.	T	G	.	.	MAF_USDA=4.706
NC_035097.1	43340016	.	T	G	.	.	MAF_INRAE=11.667;MAF_USDA=4.167
NC_035097.1	43340080	.	G	A	.	.	MAF_USDA=1.639
NC_035097.1	43340097	.	A	G	.	.	MAF_USDA=6.557
NC_035097.1	43340138	.	C	T	.	.	MAF_INRAE=43.038;MAF_USDA=24.706
NC_035097.1	43340291	.	C	T	.	.	MAF_INRAE=8.861;MAF_USDA=18.75
NC_035097.1	43340327	.	C	G	.	.	MAF_USDA=1.639
NC_035097.1	43340329	.	G	T	.	.	MAF_INRAE=8.333;MAF_USDA=6.557
NC_035097.1	43340349	.	G	A	.	.	MAF_INRAE=8.861;MAF_USDA=9.412
NC_035097.1	43340425	.	C	T	.	.	MAF_USDA=16.393
NC_035097.1	43340430	.	A	C	.	.	MAF_INRAE=8.861;MAF_USDA=9.412
NC_035097.1	43340444	.	C	T	.	.	MAF_INRAE=10.833;MAF_USDA=5.882
NC_035097.1	43340511	.	C	T	.	.	MAF_INRAE=17.722;MAF_USDA=32.941
NC_035097.1	43340560	.	C	T	.	.	MAF_INRAE=43.038;MAF_USDA=24.118
NC_035097.1	43340577	.	T	C	.	.	MAF_USDA=1.639
NC_035097.1	43340582	.	G	A	.	.	MAF_USDA=4.918
NC_035097.1	43340584	.	T	C	.	.	MAF_INRAE=8.861;MAF_USDA=18.75
NC_035097.1	43340606	.	T	G	.	.	MAF_USDA=2.459
NC_035097.1	43340616	.	C	A	.	.	MAF_USDA=2.5
NC_035097.1	43340794	.	C	T	.	.	MAF_USDA=4.118
NC_035097.1	43340830	.	C	A	.	.	MAF_INRAE=37.5;MAF_USDA=8.824
NC_035097.1	43341042	.	T	A	.	.	MAF_USDA=16.393
NC_035097.1	43341055	.	G	T	.	.	MAF_USDA=4.118
NC_035097.1	43341066	.	G	A	.	.	MAF_USDA=6.557
NC_035097.1	43341155	.	A	T	.	.	MAF_USDA=14.583
NC_035097.1	43341236	.	C	T	.	.	MAF_USDA=1.639
NC_035097.1	43341267	.	T	C	.	.	MAF_INRAE=8.861;MAF_USDA=9.412
NC_035097.1	43341351	.	A	C	.	.	MAF_USDA=1.639
NC_035097.1	43341628	.	G	A	.	.	MAF_USDA=4.167
NC_035097.1	43341670	.	A	G	.	.	MAF_INRAE=26.316;MAF_USDA=11.176
NC_035097.1	43341722	.	C	T	.	.	MAF_INRAE=1.667;MAF_USDA=2.459
NC_035097.1	43341772	.	A	G	.	.	MAF_INRAE=43.038;MAF_USDA=24.118
NC_035097.1	43341778	.	A	C	.	.	MAF_INRAE=11.667;MAF_USDA=19.412
NC_035097.1	43341886	.	G	A	.	.	MAF_USDA=1.639
NC_035097.1	43341920	.	C	T	.	.	MAF_USDA=2.083
NC_035097.1	43341929	.	C	A	.	.	MAF_INRAE=8.861;MAF_USDA=16.667
NC_035097.1	43342109	.	G	A	.	.	MAF_USDA=1.639
NC_035097.1	43342125	.	T	C	.	.	MAF_INRAE=8.861;MAF_USDA=11.176
NC_035097.1	43342149	.	A	G	.	.	MAF_INRAE=8.333;MAF_USDA=6.557
NC_035097.1	43342159	.	A	G	.	.	MAF_USDA=7.377
NC_035097.1	43342163	.	G	T	.	.	MAF_INRAE=8.333;MAF_USDA=6.667
NC_035097.1	43342239	.	C	A	.	.	MAF_INRAE=8.861;MAF_USDA=18.75
NC_035097.1	43342241	.	A	C	.	.	MAF_USDA=5.738
NC_035097.1	43342306	.	C	A	.	.	MAF_USDA=2.459
NC_035097.1	43342479	.	C	T	.	.	MAF_USDA=13.115
NC_035097.1	43342500	.	G	A	.	.	MAF_USDA=1.639
NC_035097.1	43342624	.	G	A	.	.	MAF_INRAE=8.861
NC_035097.1	43342712	.	C	G	.	.	MAF_USDA=13.934
NC_035097.1	43342797	.	C	T	.	.	MAF_USDA=3.279
NC_035097.1	43342807	.	T	A	.	.	MAF_USDA=10.588
NC_035097.1	43342847	.	G	A	.	.	MAF_USDA=6.557
NC_035097.1	43342879	.	G	A	.	.	MAF_USDA=1.639
NC_035097.1	43342880	.	G	C	.	.	MAF_USDA=2.459
NC_035097.1	43342963	.	T	C	.	.	MAF_USDA=3.279
NC_035097.1	43342976	.	G	A	.	.	MAF_INRAE=9.167;MAF_USDA=6.471
NC_035097.1	43343075	.	A	T	.	.	MAF_USDA=2.353
NC_035097.1	43343109	.	A	T	.	.	MAF_USDA=2.459
NC_035097.1	43343118	.	C	A	.	.	MAF_INRAE=5.0
NC_035097.1	43343128	.	C	G	.	.	MAF_INRAE=36.667;MAF_USDA=13.529
NC_035097.1	43343160	.	G	A	.	.	MAF_INRAE=32.5;MAF_USDA=17.059
NC_035097.1	43343178	.	T	A	.	.	MAF_INRAE=8.861;MAF_USDA=21.176
NC_035097.1	43343196	.	T	A	.	.	MAF_INRAE=6.329;MAF_USDA=14.118
NC_035097.1	43343210	.	T	C	.	.	MAF_INRAE=3.333
NC_035097.1	43343339	.	G	T	.	.	MAF_USDA=1.639
NC_035097.1	43343413	.	A	G	.	.	MAF_INRAE=4.167
NC_035097.1	43343468	.	G	A	.	.	MAF_USDA=2.459
NC_035097.1	43343471	.	C	G	.	.	MAF_INRAE=1.667
NC_035097.1	43343508	.	G	A	.	.	MAF_INRAE=5.0;MAF_USDA=4.918
NC_035097.1	43343509	.	C	A	.	.	MAF_INRAE=5.0;MAF_USDA=4.098
NC_035097.1	43343711	.	C	T	.	.	MAF_INRAE=5.0
NC_035097.1	43343712	.	G	A	.	.	MAF_USDA=6.25
NC_035097.1	43343713	.	A	G	.	.	MAF_USDA=4.167
NC_035097.1	43343728	.	A	G	.	.	MAF_INRAE=34.167;MAF_USDA=15.882
NC_035097.1	43343875	.	C	T	.	.	MAF_USDA=2.976
NC_035097.1	43343921	.	C	T	.	.	MAF_USDA=1.639
NC_035097.1	43343947	.	G	C	.	.	MAF_INRAE=1.667
NC_035097.1	43344132	.	G	T	.	.	MAF_INRAE=48.734;MAF_USDA=43.75
NC_035097.1	43344155	.	T	C	.	.	MAF_INRAE=47.468;MAF_USDA=39.583
NC_035097.1	43344204	.	G	T	.	.	MAF_INRAE=5.0;MAF_USDA=8.197
NC_035097.1	43344247	.	T	C	.	.	MAF_INRAE=8.861;MAF_USDA=18.824
NC_035097.1	43344250	.	G	A	.	.	MAF_INRAE=3.333;MAF_USDA=18.235
NC_035097.1	43344276	.	T	A	.	.	MAF_USDA=4.918
NC_035097.1	43344279	.	A	T	.	.	MAF_USDA=1.639
NC_035097.1	43344345	.	G	A	.	.	MAF_INRAE=10.526;MAF_USDA=1.765
NC_035097.1	43344383	.	C	A	.	.	MAF_USDA=3.279
NC_035097.1	43344400	.	C	A	.	.	MAF_INRAE=3.333;MAF_USDA=16.393
NC_035097.1	43344457	.	G	T	.	.	MAF_INRAE=8.861;MAF_USDA=8.235
NC_035097.1	43344540	.	C	T	.	.	MAF_INRAE=5.0;MAF_USDA=7.377
NC_035097.1	43344654	.	T	G	.	.	MAF_INRAE=47.468;MAF_USDA=42.857
NC_035097.1	43344700	.	C	T	.	.	MAF_INRAE=1.667
NC_035097.1	43344888	.	C	T	.	.	MAF_INRAE=47.468;MAF_USDA=36.471
NC_035097.1	43344941	.	C	T	.	.	MAF_USDA=3.279
NC_035097.1	43345120	.	A	G	.	.	MAF_USDA=2.459
NC_035097.1	43345124	.	T	G	.	.	MAF_INRAE=3.333;MAF_USDA=14.754
NC_035097.1	43345209	.	C	A	.	.	MAF_INRAE=48.734;MAF_USDA=29.412
NC_035097.1	43345287	.	A	G	.	.	MAF_INRAE=22.152;MAF_USDA=20.0
NC_035097.1	43345311	.	C	A	.	.	MAF_INRAE=48.734;MAF_USDA=37.647
NC_035097.1	43345352	.	C	G	.	.	MAF_INRAE=48.734;MAF_USDA=37.647
NC_035097.1	43345428	.	T	A	.	.	MAF_INRAE=41.667;MAF_USDA=36.471
NC_035097.1	43345458	.	T	G	.	.	MAF_INRAE=48.734;MAF_USDA=38.235
NC_035097.1	43345602	.	C	A	.	.	MAF_USDA=1.639
NC_035097.1	43345703	.	ACGCCATCGCC	ACGCCATCGCA	.	.	MAF_USDA=43.75
NC_035097.1	43345761	.	T	G	.	.	MAF_USDA=3.279
NC_035097.1	43345831	.	G	T	.	.	MAF_INRAE=3.333
NC_035097.1	43345832	.	A	C	.	.	MAF_INRAE=3.333;MAF_USDA=7.377
NC_035097.1	43345866	.	T	A	.	.	MAF_INRAE=3.333;MAF_USDA=19.672
NC_035097.1	43345875	.	G	T	.	.	MAF_USDA=2.459
NC_035097.1	43345912	.	G	A	.	.	MAF_INRAE=1.667
NC_035097.1	43345931	.	C	T	.	.	MAF_INRAE=3.333;MAF_USDA=18.033
NC_035097.1	43345944	.	G	A	.	.	MAF_INRAE=8.861;MAF_USDA=20.0
NC_035097.1	43345947	.	T	A	.	.	MAF_USDA=1.639
NC_035097.1	43346022	.	A	C	.	.	MAF_USDA=13.934
NC_035097.1	43346051	.	G	A	.	.	MAF_USDA=1.639
NC_035097.1	43346305	.	G	T	.	.	MAF_USDA=8.197
NC_035097.1	43346313	.	G	T	.	.	MAF_USDA=10.656
NC_035097.1	43346336	.	T	A	.	.	MAF_USDA=7.647
NC_035097.1	43346348	.	T	C	.	.	MAF_USDA=2.459
NC_035097.1	43346406	.	A	C	.	.	MAF_INRAE=8.861;MAF_USDA=11.176
NC_035097.1	43346426	.	T	G	.	.	MAF_INRAE=20.886;MAF_USDA=37.647
NC_035097.1	43346470	.	A	G	.	.	MAF_USDA=1.639
NC_035097.1	43346508	.	C	T	.	.	MAF_INRAE=21.519;MAF_USDA=40.588
NC_035097.1	43346558	.	T	A	.	.	MAF_INRAE=3.333
NC_035097.1	43346559	.	T	A	.	.	MAF_INRAE=8.333
NC_035097.1	43346560	.	T	A	.	.	MAF_INRAE=8.333
NC_035097.1	43346561	.	A	T	.	.	MAF_INRAE=11.667
NC_035097.1	43346562	.	A	T	.	.	MAF_USDA=7.059
NC_035097.1	43346604	.	T	A	.	.	MAF_INRAE=31.579
NC_035097.1	43346610	.	A	C	.	.	MAF_INRAE=15.0;MAF_USDA=10.588
NC_035097.1	43346630	.	T	C	.	.	MAF_USDA=2.459
NC_035097.1	43346656	.	T	G	.	.	MAF_USDA=10.656
NC_035097.1	43346742	.	T	G	.	.	MAF_INRAE=10.833;MAF_USDA=10.0
NC_035097.1	43346817	.	T	C	.	.	MAF_INRAE=48.734;MAF_USDA=32.941
NC_035097.1	43346965	.	A	T	.	.	MAF_USDA=1.639
NC_035097.1	43346967	.	G	T	.	.	MAF_USDA=2.459
NC_035097.1	43346980	.	C	T	.	.	MAF_INRAE=11.667;MAF_USDA=1.765
NC_035097.1	43347012	.	T	A	.	.	MAF_INRAE=28.481;MAF_USDA=48.235
NC_035097.1	43347017	.	T	C	.	.	MAF_USDA=2.459
NC_035097.1	43347064	.	C	T	.	.	MAF_INRAE=8.861;MAF_USDA=9.412
NC_035097.1	43347177	.	C	G	.	.	MAF_USDA=7.377
NC_035097.1	43347319	.	C	A	.	.	MAF_USDA=4.167
NC_035097.1	43348118	.	A	G	.	.	MAF_USDA=4.098
NC_035097.1	43348171	.	G	T	.	.	MAF_USDA=1.639
NC_035097.1	43348189	.	G	C	.	.	MAF_INRAE=22.5;MAF_USDA=3.529
NC_035097.1	43348198	.	G	A	.	.	MAF_USDA=2.459
NC_035097.1	43348216	.	A	T	.	.	MAF_USDA=1.639
NC_035097.1	43348223	.	C	T	.	.	MAF_USDA=9.016
NC_035097.1	43348296	.	G	A	.	.	MAF_USDA=4.918
NC_035097.1	43348345	.	T	A	.	.	MAF_USDA=8.333
NC_035097.1	43348546	.	G	A	.	.	MAF_INRAE=1.667;MAF_USDA=13.529
NC_035097.1	43348616	.	T	A	.	.	MAF_USDA=1.639
NC_035097.1	43348662	.	A	C	.	.	MAF_INRAE=18.354;MAF_USDA=41.176
NC_035097.1	43348701	.	T	G	.	.	MAF_INRAE=11.667;MAF_USDA=5.294
NC_035097.1	43348782	.	C	T	.	.	MAF_USDA=2.459
NC_035097.1	43348791	.	G	T	.	.	MAF_USDA=2.459
NC_035097.1	43348926	.	A	G	.	.	MAF_INRAE=5.0;MAF_USDA=1.667
NC_035097.1	43348940	.	C	T	.	.	MAF_USDA=3.333
NC_035097.1	43348947	.	G	A	.	.	MAF_USDA=8.333
NC_035097.1	43348985	.	G	A	.	.	MAF_INRAE=5.0;MAF_USDA=2.5
NC_035097.1	43349015	.	A	T	.	.	MAF_INRAE=48.101;MAF_USDA=44.643
NC_035097.1	43349028	.	A	G	.	.	MAF_USDA=6.667
NC_035097.1	43349033	.	A	G	.	.	MAF_USDA=2.5
NC_035097.1	43349113	.	C	A	.	.	MAF_INRAE=5.0;MAF_USDA=2.459
NC_035097.1	43349115	.	G	T	.	.	MAF_USDA=8.333
NC_035097.1	43349170	.	C	T	.	.	MAF_INRAE=15.0;MAF_USDA=4.118
NC_035097.1	43349175	.	T	A	.	.	MAF_USDA=8.333
NC_035097.1	43349217	.	G	A	.	.	MAF_INRAE=21.667;MAF_USDA=2.083
NC_035097.1	43349228	.	C	A	.	.	MAF_INRAE=15.0;MAF_USDA=4.118
NC_035097.1	43349260	.	G	A	.	.	MAF_INRAE=1.667
NC_035097.1	43349262	.	C	G	.	.	MAF_INRAE=1.667
NC_035097.1	43349283	.	A	T	.	.	MAF_USDA=2.459
NC_035097.1	43349428	.	G	T	.	.	MAF_INRAE=19.62;MAF_USDA=22.941
NC_035097.1	43349499	.	T	A	.	.	MAF_USDA=3.279
NC_035097.1	43349686	.	G	A	.	.	MAF_INRAE=5.0
NC_035097.1	43349785	.	T	A	.	.	MAF_USDA=8.197
NC_035097.1	43349834	.	T	G	.	.	MAF_USDA=16.393
NC_035097.1	43349897	.	A	C	.	.	MAF_INRAE=20.833
NC_035097.1	43350156	.	C	A	.	.	MAF_USDA=4.918
NC_035097.1	43350237	.	C	T	.	.	MAF_INRAE=11.667;MAF_USDA=15.882
NC_035097.1	43350298	.	G	A	.	.	MAF_INRAE=11.667;MAF_USDA=14.706
NC_035097.1	43350363	.	G	A	.	.	MAF_INRAE=11.667;MAF_USDA=8.333
NC_035097.1	43350431	.	A	G	.	.	MAF_USDA=24.59
NC_035097.1	43350565	.	C	G	.	.	MAF_USDA=1.765
NC_035097.1	43350600	.	A	C	.	.	MAF_INRAE=10.833;MAF_USDA=12.5
NC_035097.1	43350607	.	A	C	.	.	MAF_USDA=2.459
NC_035097.1	43350742	.	C	T	.	.	MAF_USDA=1.639
NC_035097.1	43350781	.	T	C	.	.	MAF_USDA=1.639
NC_035097.1	43350797	.	A	C	.	.	MAF_USDA=17.213
NC_035097.1	43350882	.	G	T	.	.	MAF_USDA=1.639
NC_035097.1	43350972	.	T	C	.	.	MAF_INRAE=44.167;MAF_USDA=21.765
NC_035097.1	43351182	.	G	A	.	.	MAF_INRAE=11.667;MAF_USDA=12.5
NC_035097.1	43351252	.	G	A	.	.	MAF_USDA=3.279
NC_035097.1	43351357	.	T	C	.	.	MAF_INRAE=1.667
NC_035097.1	43351425	.	G	A	.	.	MAF_INRAE=8.228;MAF_USDA=6.471
NC_035097.1	43351432	.	G	T	.	.	MAF_USDA=2.459
NC_035097.1	43351446	.	T	G	.	.	MAF_INRAE=17.089;MAF_USDA=40.588
NC_035097.1	43351600	.	G	T	.	.	MAF_USDA=2.459
NC_035097.1	43351620	.	G	A	.	.	MAF_INRAE=7.595;MAF_USDA=6.471
NC_035097.1	43351657	.	G	A	.	.	MAF_USDA=7.377
NC_035097.1	43351750	.	C	A	.	.	MAF_USDA=6.557
NC_035097.1	43351761	.	T	A	.	.	MAF_USDA=9.016
NC_035097.1	43351767	.	G	A	.	.	MAF_INRAE=41.667;MAF_USDA=27.647
NC_035097.1	43352044	.	C	A	.	.	MAF_INRAE=1.667
NC_035097.1	43352121	.	G	A	.	.	MAF_USDA=2.459
NC_035097.1	43352141	.	C	A	.	.	MAF_INRAE=43.333;MAF_USDA=22.941
NC_035097.1	43352145	.	A	G	.	.	MAF_INRAE=8.861;MAF_USDA=8.235
NC_035097.1	43352307	.	C	G	.	.	MAF_INRAE=1.667
NC_035097.1	43352311	.	T	A	.	.	MAF_USDA=18.852
NC_035097.1	43352421	.	C	T	.	.	MAF_USDA=8.197
NC_035097.1	43352426	.	C	A	.	.	MAF_INRAE=2.5;MAF_USDA=2.083
NC_035097.1	43352450	.	A	T	.	.	MAF_USDA=1.639
NC_035097.1	43352734	.	G	A	.	.	MAF_USDA=2.459
NC_035097.1	43352759	.	C	T	.	.	MAF_INRAE=10.833;MAF_USDA=3.529
NC_035097.1	43352796	.	A	G	.	.	MAF_USDA=1.639
NC_035097.1	43352842	.	G	T	.	.	MAF_INRAE=19.62;MAF_USDA=5.294
NC_035097.1	43352955	.	C	A	.	.	MAF_USDA=24.59
NC_035097.1	43352956	.	G	A	.	.	MAF_USDA=1.639
NC_035097.1	43352968	.	C	T	.	.	MAF_USDA=2.459
NC_035097.1	43353132	.	A	G	.	.	MAF_USDA=5.833
NC_035097.1	43353765	.	C	G	.	.	MAF_USDA=1.19
NC_035097.1	43353957	.	A	G	.	.	MAF_USDA=1.639
NC_035097.1	43354074	.	G	A	.	.	MAF_USDA=2.459
NC_035097.1	43354105	.	A	T	.	.	MAF_USDA=1.639
NC_035097.1	43354294	.	G	A	.	.	MAF_USDA=1.765
NC_035097.1	43354382	.	C	A	.	.	MAF_USDA=5.738
NC_035097.1	43354388	.	C	T	.	.	MAF_USDA=5.738
NC_035097.1	43354489	.	C	T	.	.	MAF_INRAE=1.667
NC_035097.1	43354526	.	C	A	.	.	MAF_USDA=2.459
NC_035097.1	43354557	.	G	A	.	.	MAF_USDA=2.459
NC_035097.1	43354671	.	T	G	.	.	MAF_INRAE=5.0
NC_035097.1	43354721	.	T	A	.	.	MAF_INRAE=8.228;MAF_USDA=5.882
NC_035097.1	43354808	.	T	C	.	.	MAF_INRAE=14.167;MAF_USDA=12.5
NC_035097.1	43354827	.	A	T	.	.	MAF_USDA=2.459
NC_035097.1	43354916	.	G	A	.	.	MAF_USDA=3.279
NC_035097.1	43354991	.	C	T	.	.	MAF_INRAE=8.228;MAF_USDA=10.417
NC_035097.1	43355066	.	C	T	.	.	MAF_INRAE=8.228;MAF_USDA=10.417
NC_035097.1	43355149	.	A	C	.	.	MAF_USDA=13.115
NC_035097.1	43355219	.	G	A	.	.	MAF_INRAE=8.228;MAF_USDA=10.417
NC_035097.1	43355294	.	T	C	.	.	MAF_INRAE=8.228;MAF_USDA=8.235
NC_035097.1	43355420	.	A	C	.	.	MAF_INRAE=8.228;MAF_USDA=8.235
NC_035097.1	43355497	.	G	A	.	.	MAF_USDA=1.765
NC_035097.1	43355513	.	T	G	.	.	MAF_USDA=1.639
NC_035097.1	43355561	.	T	A	.	.	MAF_USDA=1.639
NC_035097.1	43355562	.	T	A	.	.	MAF_USDA=7.377
NC_035097.1	43355563	.	A	G	.	.	MAF_INRAE=17.089
NC_035097.1	43355564	.	A	T	.	.	MAF_INRAE=14.167;MAF_USDA=42.941
NC_035097.1	43355573	.	A	T	.	.	MAF_USDA=1.639
NC_035097.1	43355584	.	G	A	.	.	MAF_INRAE=11.667;MAF_USDA=14.118
NC_035097.1	43355633	.	C	A	.	.	MAF_USDA=6.557
NC_035097.1	43355780	.	G	A	.	.	MAF_INRAE=17.722;MAF_USDA=41.765
NC_035097.1	43355782	.	G	T	.	.	MAF_INRAE=10.833;MAF_USDA=7.647
NC_035097.1	43355795	.	G	T	.	.	MAF_INRAE=11.667;MAF_USDA=13.529
NC_035097.1	43355804	.	G	A	.	.	MAF_USDA=4.706
NC_035097.1	43355810	.	C	A	.	.	MAF_USDA=4.098
NC_035097.1	43355822	.	C	A	.	.	MAF_INRAE=1.667;MAF_USDA=27.049
NC_035097.1	43355981	.	C	G	.	.	MAF_USDA=4.118
NC_035097.1	43356002	.	G	A	.	.	MAF_USDA=1.639
NC_035097.1	43356024	.	A	C	.	.	MAF_USDA=1.639
NC_035097.1	43357555	.	G	A	.	.	MAF_INRAE=8.228;MAF_USDA=6.471
NC_035097.1	43357841	.	C	T	.	.	MAF_USDA=2.459
NC_035097.1	43357945	.	T	G	.	.	MAF_USDA=1.639
NC_035097.1	43358022	.	G	A	.	.	MAF_INRAE=11.667;MAF_USDA=31.765
NC_035097.1	43358189	.	G	T	.	.	MAF_USDA=8.197
NC_035097.1	43358262	.	C	T	.	.	MAF_USDA=4.098
NC_035097.1	43358434	.	T	A	.	.	MAF_INRAE=11.667;MAF_USDA=19.643
NC_035097.1	43358456	.	G	T	.	.	MAF_INRAE=11.667;MAF_USDA=33.333
NC_035097.1	43358457	.	C	T	.	.	MAF_INRAE=11.667;MAF_USDA=33.333
NC_035097.1	43358530	.	G	T	.	.	MAF_USDA=8.333
NC_035097.1	43358556	.	A	C	.	.	MAF_INRAE=11.667;MAF_USDA=32.353
NC_035097.1	43358558	.	C	G	.	.	MAF_USDA=2.459
NC_035097.1	43358566	.	G	A	.	.	MAF_INRAE=11.667;MAF_USDA=31.176
NC_035097.1	43358646	.	T	G	.	.	MAF_INRAE=17.089;MAF_USDA=20.833
NC_035097.1	43358691	.	A	T	.	.	MAF_INRAE=5.0
NC_035097.1	43358714	.	A	G	.	.	MAF_USDA=3.279
NC_035097.1	43358726	.	G	T	.	.	MAF_USDA=2.083
NC_035097.1	43358874	.	G	A	.	.	MAF_USDA=1.639
NC_035097.1	43358938	.	C	A	.	.	MAF_USDA=1.765
NC_035097.1	43358974	.	C	A	.	.	MAF_INRAE=11.667;MAF_USDA=4.118
NC_035097.1	43359093	.	G	A	.	.	MAF_INRAE=11.667;MAF_USDA=32.941
NC_035097.1	43359126	.	G	A	.	.	MAF_INRAE=11.667;MAF_USDA=8.333
NC_035097.1	43359244	.	G	A	.	.	MAF_INRAE=3.333
NC_035097.1	43359381	.	C	A	.	.	MAF_USDA=2.459
NC_035097.1	43359473	.	C	T	.	.	MAF_INRAE=11.667;MAF_USDA=18.235
NC_035097.1	43359503	.	T	C	.	.	MAF_USDA=31.765
NC_035097.1	43359577	.	A	C	.	.	MAF_USDA=18.852
NC_035097.1	43359687	.	G	A	.	.	MAF_INRAE=8.228;MAF_USDA=6.471
NC_035097.1	43359701	.	G	C	.	.	MAF_USDA=2.459
NC_035097.1	43359734	.	G	A	.	.	MAF_INRAE=3.797
NC_035097.1	43359812	.	G	T	.	.	MAF_USDA=1.639
NC_035097.1	43359890	.	T	A	.	.	MAF_USDA=1.639
NC_035097.1	43359932	.	G	T	.	.	MAF_INRAE=8.228;MAF_USDA=10.417
NC_035097.1	43359945	.	A	C	.	.	MAF_INRAE=11.667;MAF_USDA=31.765
NC_035097.1	43359978	.	G	T	.	.	MAF_INRAE=11.667;MAF_USDA=31.765
NC_035097.1	43359991	.	T	A	.	.	MAF_INRAE=11.667;MAF_USDA=32.353
NC_035097.1	43360018	.	C	T	.	.	MAF_INRAE=5.0;MAF_USDA=3.279
NC_035097.1	43360050	.	G	C	.	.	MAF_INRAE=12.5
NC_035097.1	43360059	.	G	T	.	.	MAF_INRAE=12.5;MAF_USDA=31.765
NC_035097.1	43360061	.	A	T	.	.	MAF_INRAE=12.5;MAF_USDA=31.765
NC_035097.1	43360142	.	T	C	.	.	MAF_INRAE=17.089;MAF_USDA=49.412
NC_035097.1	43360175	.	T	C	.	.	MAF_USDA=2.459
NC_035097.1	43360319	.	G	T	.	.	MAF_USDA=8.333
NC_035097.1	43360330	.	C	A	.	.	MAF_INRAE=12.5;MAF_USDA=28.824
NC_035097.1	43360372	.	A	T	.	.	MAF_INRAE=12.5;MAF_USDA=28.235
NC_035097.1	43360382	.	A	G	.	.	MAF_INRAE=12.5;MAF_USDA=28.235
NC_035097.1	43360385	.	A	G	.	.	MAF_USDA=13.934
NC_035097.1	43360405	.	T	A	.	.	MAF_USDA=1.639
NC_035097.1	43360407	.	T	G	.	.	MAF_INRAE=13.333;MAF_USDA=37.647
NC_035097.1	43360412	.	G	A	.	.	MAF_USDA=1.639
NC_035097.1	43360423	.	T	A	.	.	MAF_INRAE=12.5;MAF_USDA=35.714
NC_035097.1	43360463	.	T	C	.	.	MAF_INRAE=17.089;MAF_USDA=40.588
NC_035097.1	43360500	.	A	T	.	.	MAF_USDA=1.639
NC_035097.1	43360563	.	T	A	.	.	MAF_USDA=3.279
NC_035097.1	43360612	.	T	C	.	.	MAF_INRAE=11.667
NC_035097.1	43360614	.	A	C	.	.	MAF_INRAE=11.667
NC_035097.1	43360616	.	T	C	.	.	MAF_INRAE=2.5;MAF_USDA=10.417
NC_035097.1	43360630	.	G	A	.	.	MAF_USDA=13.115
NC_035097.1	43360634	.	C	T	.	.	MAF_USDA=2.459
NC_035097.1	43360655	.	G	C	.	.	MAF_USDA=4.098
NC_035097.1	43360657	.	T	A	.	.	MAF_INRAE=11.667;MAF_USDA=28.824
NC_035097.1	43360774	.	C	A	.	.	MAF_USDA=2.459
NC_035097.1	43360778	.	C	T	.	.	MAF_USDA=1.639
NC_035097.1	43360796	.	A	C	.	.	MAF_INRAE=11.667;MAF_USDA=3.279
NC_035097.1	43360811	.	T	C	.	.	MAF_INRAE=11.667;MAF_USDA=26.471
NC_035097.1	43360891	.	G	A	.	.	MAF_INRAE=11.667;MAF_USDA=12.5
NC_035097.1	43360912	.	C	T	.	.	MAF_USDA=2.459
NC_035097.1	43360935	.	T	C	.	.	MAF_USDA=22.353
NC_035097.1	43360939	.	A	G	.	.	MAF_USDA=8.197
NC_035097.1	43360956	.	G	C	.	.	MAF_INRAE=11.667;MAF_USDA=18.235
NC_035097.1	43360997	.	C	T	.	.	MAF_USDA=3.529
NC_035097.1	43361116	.	G	A	.	.	MAF_USDA=1.639
NC_035097.1	43361118	.	A	G	.	.	MAF_USDA=9.016
NC_035097.1	43361193	.	G	A	.	.	MAF_USDA=4.918
NC_035097.1	43361199	.	C	T	.	.	MAF_USDA=8.333
NC_035097.1	43361232	.	T	C	.	.	MAF_USDA=8.333
NC_035097.1	43361268	.	A	G	.	.	MAF_USDA=6.557
NC_035097.1	43361360	.	A	G	.	.	MAF_INRAE=1.667
NC_035097.1	43361387	.	G	A	.	.	MAF_USDA=2.459
NC_035097.1	43361486	.	G	A	.	.	MAF_USDA=1.639
NC_035097.1	43361587	.	A	G	.	.	MAF_USDA=8.333
NC_035097.1	43361594	.	A	C	.	.	MAF_USDA=8.333
NC_035097.1	43361598	.	C	G	.	.	MAF_INRAE=5.0
NC_035097.1	43361658	.	A	C	.	.	MAF_USDA=1.639
NC_035097.1	43361690	.	T	C	.	.	MAF_INRAE=11.667;MAF_USDA=4.167
NC_035097.1	43361713	.	C	T	.	.	MAF_INRAE=5.0;MAF_USDA=11.475
NC_035097.1	43361723	.	G	A	.	.	MAF_USDA=4.098
NC_035097.1	43361774	.	A	C	.	.	MAF_USDA=5.738
NC_035097.1	43361833	.	A	C	.	.	MAF_USDA=8.333
NC_035097.1	43361860	.	G	A	.	.	MAF_INRAE=43.038;MAF_USDA=44.118
NC_035097.1	43361896	.	T	C	.	.	MAF_INRAE=7.5;MAF_USDA=10.588
NC_035097.1	43361906	.	T	G	.	.	MAF_INRAE=7.5;MAF_USDA=10.0
NC_035097.1	43362018	.	G	A	.	.	MAF_INRAE=8.228;MAF_USDA=5.882
NC_035097.1	43362101	.	C	T	.	.	MAF_USDA=2.459
NC_035097.1	43362165	.	A	T	.	.	MAF_USDA=2.459
NC_035097.1	43362192	.	G	A	.	.	MAF_USDA=2.459
NC_035097.1	43362247	.	T	G	.	.	MAF_INRAE=29.167;MAF_USDA=23.529
NC_035097.1	43362451	.	G	C	.	.	MAF_USDA=35.417
NC_035097.1	43362760	.	A	G	.	.	MAF_USDA=45.833
NC_035097.1	43362843	.	G	A	.	.	MAF_USDA=33.333
NC_035097.1	43362872	.	C	T	.	.	MAF_USDA=8.333
NC_035097.1	43362909	.	C	T	.	.	MAF_USDA=28.824
NC_035097.1	43362921	.	G	C	.	.	MAF_USDA=3.279
NC_035097.1	43362924	.	T	G	.	.	MAF_USDA=33.333
NC_035097.1	43363181	.	T	C	.	.	MAF_INRAE=12.5;MAF_USDA=48.824
NC_035097.1	43363184	.	G	C	.	.	MAF_INRAE=30.833;MAF_USDA=22.353
NC_035097.1	43363216	.	C	T	.	.	MAF_USDA=9.836
NC_035097.1	43363279	.	T	A	.	.	MAF_USDA=13.529
NC_035097.1	43363280	.	A	T	.	.	MAF_USDA=13.529
NC_035097.1	43363320	.	T	A	.	.	MAF_USDA=8.333
NC_035097.1	43363338	.	A	C	.	.	MAF_INRAE=47.5;MAF_USDA=41.667
NC_035097.1	43363362	.	T	C	.	.	MAF_USDA=1.639
NC_035097.1	43363385	.	G	C	.	.	MAF_INRAE=31.579;MAF_USDA=8.197
NC_035097.1	43363590	.	G	A	.	.	MAF_USDA=1.639
NC_035097.1	43363594	.	T	C	.	.	MAF_INRAE=43.671;MAF_USDA=35.882
NC_035097.1	43363638	.	G	C	.	.	MAF_INRAE=43.671;MAF_USDA=35.294
NC_035097.1	43363667	.	A	T	.	.	MAF_INRAE=1.667
NC_035097.1	43363714	.	C	A	.	.	MAF_INRAE=46.203;MAF_USDA=12.941
NC_035097.1	43363776	.	T	C	.	.	MAF_INRAE=13.333;MAF_USDA=29.412
NC_035097.1	43363778	.	T	C	.	.	MAF_USDA=8.333
NC_035097.1	43363803	.	A	G	.	.	MAF_INRAE=46.203;MAF_USDA=12.941
NC_035097.1	43363815	.	G	A	.	.	MAF_INRAE=8.228;MAF_USDA=10.417
NC_035097.1	43363858	.	A	T	.	.	MAF_INRAE=11.667;MAF_USDA=4.167
NC_035097.1	43364087	.	C	T	.	.	MAF_USDA=2.459
NC_035097.1	43364110	.	G	A	.	.	MAF_USDA=2.459
NC_035097.1	43364148	.	A	T	.	.	MAF_INRAE=11.667;MAF_USDA=44.706
NC_035097.1	43364195	.	G	A	.	.	MAF_USDA=3.279
NC_035097.1	43364231	.	T	C	.	.	MAF_INRAE=47.468;MAF_USDA=20.588
NC_035097.1	43364238	.	A	C	.	.	MAF_USDA=1.639
NC_035097.1	43364362	.	G	A	.	.	MAF_INRAE=47.468;MAF_USDA=37.5
NC_035097.1	43364363	.	G	T	.	.	MAF_INRAE=40.833;MAF_USDA=37.5
NC_035097.1	43364385	.	G	C	.	.	MAF_INRAE=46.835;MAF_USDA=25.0
NC_035097.1	43364467	.	G	A	.	.	MAF_USDA=1.639
NC_035097.1	43364483	.	A	T	.	.	MAF_USDA=8.333
NC_035097.1	43364488	.	T	C	.	.	MAF_INRAE=47.468;MAF_USDA=20.588
NC_035097.1	43364535	.	A	T	.	.	MAF_INRAE=4.167;MAF_USDA=1.639
NC_035097.1	43364564	.	CAATTA	CAATTG	.	.	MAF_USDA=29.167
NC_035097.1	43364569	.	A	G	.	.	MAF_INRAE=45.57
NC_035097.1	43364604	.	A	C	.	.	MAF_USDA=3.529
NC_035097.1	43364607	.	A	C	.	.	MAF_USDA=4.118
NC_035097.1	43364664	.	C	G	.	.	MAF_USDA=3.571
NC_035097.1	43364670	.	A	G	.	.	MAF_INRAE=11.667;MAF_USDA=41.176
NC_035097.1	43364694	.	G	C	.	.	MAF_INRAE=11.667;MAF_USDA=12.5
NC_035097.1	43364715	.	C	T	.	.	MAF_INRAE=13.333;MAF_USDA=47.619
NC_035097.1	43364738	.	A	C	.	.	MAF_INRAE=11.667;MAF_USDA=1.786
NC_035097.1	43364778	.	G	A	.	.	MAF_INRAE=43.038;MAF_USDA=34.118
NC_035097.1	43364799	.	C	A	.	.	MAF_USDA=2.459
NC_035097.1	43364953	.	T	C	.	.	MAF_USDA=3.448
NC_035097.1	43364978	.	G	T	.	.	MAF_USDA=15.517
NC_035097.1	43365145	.	G	A	.	.	MAF_INRAE=17.089;MAF_USDA=46.951
NC_035097.1	43365174	.	A	C	.	.	MAF_INRAE=46.835;MAF_USDA=8.537
NC_035097.1	43365219	.	C	A	.	.	MAF_INRAE=12.5;MAF_USDA=8.333
NC_035097.1	43365286	.	A	C	.	.	MAF_USDA=10.494
NC_035097.1	43365292	.	C	A	.	.	MAF_USDA=6.897
NC_035097.1	43365299	.	A	G	.	.	MAF_USDA=37.931
NC_035097.1	43365349	.	G	T	.	.	MAF_INRAE=38.333;MAF_USDA=20.588
NC_035097.1	43365372	.	T	G	.	.	MAF_INRAE=11.667;MAF_USDA=42.941
NC_035097.1	43365386	.	G	A	.	.	MAF_USDA=3.279
NC_035097.1	43365470	.	G	A	.	.	MAF_INRAE=11.667;MAF_USDA=44.118
NC_035097.1	43365482	.	A	G	.	.	MAF_USDA=3.279
NC_035097.1	43365501	.	T	G	.	.	MAF_USDA=3.279
NC_035097.1	43365577	.	A	C	.	.	MAF_INRAE=11.667;MAF_USDA=4.167
NC_035097.1	43365609	.	C	A	.	.	MAF_INRAE=27.215;MAF_USDA=32.738
NC_035097.1	43365663	.	G	T	.	.	MAF_INRAE=11.667;MAF_USDA=44.048
NC_035097.1	43365684	.	A	T	.	.	MAF_USDA=3.333
NC_035097.1	43365716	.	T	A	.	.	MAF_USDA=4.098
NC_035097.1	43365733	.	G	A	.	.	MAF_USDA=10.656
NC_035097.1	43365737	.	A	T	.	.	MAF_INRAE=11.667;MAF_USDA=42.353
NC_035097.1	43365744	.	G	A	.	.	MAF_USDA=4.098
NC_035097.1	43365794	.	A	C	.	.	MAF_USDA=8.333
NC_035097.1	43365947	.	G	T	.	.	MAF_INRAE=19.62;MAF_USDA=27.647
NC_035097.1	43365958	.	C	T	.	.	MAF_USDA=4.167
NC_035097.1	43365959	.	C	T	.	.	MAF_USDA=4.167
NC_035097.1	43365960	.	C	T	.	.	MAF_USDA=4.167
NC_035097.1	43365961	.	A	G	.	.	MAF_USDA=4.167
NC_035097.1	43365962	.	A	G	.	.	MAF_USDA=4.167
NC_035097.1	43365963	.	A	G	.	.	MAF_USDA=4.167
NC_035097.1	43365980	.	T	C	.	.	MAF_USDA=3.279
NC_035097.1	43366036	.	G	C	.	.	MAF_USDA=4.167
NC_035097.1	43367676	.	A	T	.	.	MAF_USDA=6.522
NC_035097.1	43367679	.	G	A	.	.	MAF_USDA=10.345
NC_035097.1	43367754	.	G	A	.	.	MAF_INRAE=30.833;MAF_USDA=5.357
NC_035097.1	43367765	.	C	A	.	.	MAF_INRAE=13.333;MAF_USDA=25.595
NC_035097.1	43367781	.	G	A	.	.	MAF_INRAE=46.203;MAF_USDA=17.857
NC_035097.1	43367784	.	A	G	.	.	MAF_INRAE=12.5;MAF_USDA=44.048
NC_035097.1	43367817	.	G	A	.	.	MAF_USDA=1.639
NC_035097.1	43367819	.	A	G	.	.	MAF_INRAE=46.203;MAF_USDA=14.118
NC_035097.1	43367845	.	A	G	.	.	MAF_USDA=1.639
NC_035097.1	43367884	.	G	T	.	.	MAF_USDA=31.25
NC_035097.1	43367908	.	C	T	.	.	MAF_USDA=2.459
NC_035097.1	43368002	.	A	G	.	.	MAF_USDA=3.279
NC_035097.1	43368015	.	G	T	.	.	MAF_INRAE=46.203;MAF_USDA=17.059
NC_035097.1	43368016	.	A	G	.	.	MAF_USDA=3.529
NC_035097.1	43368096	.	A	G	.	.	MAF_USDA=25.0
NC_035097.1	43368100	.	C	T	.	.	MAF_INRAE=11.667;MAF_USDA=25.294
NC_035097.1	43368229	.	T	G	.	.	MAF_INRAE=46.203;MAF_USDA=21.176
NC_035097.1	43368386	.	C	A	.	.	MAF_USDA=9.836
NC_035097.1	43368455	.	T	A	.	.	MAF_INRAE=44.304;MAF_USDA=18.235
NC_035097.1	43368456	.	G	A	.	.	MAF_INRAE=36.667;MAF_USDA=14.706
NC_035097.1	43368491	.	G	A	.	.	MAF_USDA=5.738
NC_035097.1	43368524	.	A	G	.	.	MAF_INRAE=38.608;MAF_USDA=21.765
NC_035097.1	43368596	.	T	C	.	.	MAF_INRAE=19.62;MAF_USDA=30.588
NC_035097.1	43368657	.	A	G	.	.	MAF_USDA=2.459
NC_035097.1	43368676	.	T	C	.	.	MAF_INRAE=10.759;MAF_USDA=36.471
NC_035097.1	43368686	.	G	A	.	.	MAF_USDA=2.459
NC_035097.1	43368708	.	G	A	.	.	MAF_USDA=2.459
NC_035097.1	43368726	.	T	C	.	.	MAF_USDA=1.639
NC_035097.1	43368737	.	G	C	.	.	MAF_INRAE=41.667;MAF_USDA=21.176
NC_035097.1	43368739	.	C	A	.	.	MAF_USDA=1.639
NC_035097.1	43368744	.	G	A	.	.	MAF_USDA=1.639
NC_035097.1	43368766	.	C	T	.	.	MAF_INRAE=1.667;MAF_USDA=4.098
NC_035097.1	43368767	.	G	A	.	.	MAF_INRAE=11.392;MAF_USDA=18.824
NC_035097.1	43368818	.	A	G	.	.	MAF_USDA=1.639
NC_035097.1	43368825	.	A	C	.	.	MAF_USDA=3.279
NC_035097.1	43368841	.	G	A	.	.	MAF_INRAE=16.667;MAF_USDA=33.529
NC_035097.1	43368854	.	G	C	.	.	MAF_USDA=1.639
NC_035097.1	43368913	.	C	T	.	.	MAF_INRAE=44.937;MAF_USDA=23.529
NC_035097.1	43368914	.	T	A	.	.	MAF_INRAE=37.5;MAF_USDA=23.529
NC_035097.1	43369001	.	A	T	.	.	MAF_INRAE=11.667;MAF_USDA=13.529
NC_035097.1	43369023	.	G	A	.	.	MAF_INRAE=1.667;MAF_USDA=10.656
NC_035097.1	43369044	.	C	A	.	.	MAF_INRAE=44.304;MAF_USDA=15.882
NC_035097.1	43369436	.	A	G	.	.	MAF_INRAE=11.667;MAF_USDA=4.918
NC_035097.1	43369441	.	C	T	.	.	MAF_USDA=1.639
NC_035097.1	43369462	.	G	T	.	.	MAF_INRAE=11.667;MAF_USDA=4.098
NC_035097.1	43369612	.	C	T	.	.	MAF_USDA=4.098
NC_035097.1	43369747	.	G	T	.	.	MAF_USDA=2.459
NC_035097.1	43369763	.	G	A	.	.	MAF_USDA=5.882
NC_035097.1	43369789	.	G	A	.	.	MAF_USDA=1.667
NC_035097.1	43370143	.	A	T	.	.	MAF_INRAE=2.632
NC_035097.1	43370145	.	G	T	.	.	MAF_INRAE=9.167
NC_035097.1	43370178	.	A	C	.	.	MAF_USDA=10.656
NC_035097.1	43370328	.	G	A	.	.	MAF_INRAE=6.667
NC_035097.1	43370329	.	T	A	.	.	MAF_INRAE=6.667
NC_035097.1	43370483	.	G	A	.	.	MAF_USDA=2.459
NC_035097.1	43370484	.	C	A	.	.	MAF_USDA=2.459
NC_035097.1	43370581	.	T	A	.	.	MAF_USDA=4.918
NC_035097.1	43370596	.	C	T	.	.	MAF_INRAE=4.167;MAF_USDA=1.176
NC_035097.1	43370601	.	T	A	.	.	MAF_USDA=4.098
NC_035097.1	43370620	.	C	T	.	.	MAF_INRAE=8.228
NC_035097.1	43370678	.	T	A	.	.	MAF_INRAE=37.342;MAF_USDA=44.118
NC_035097.1	43370703	.	C	T	.	.	MAF_INRAE=4.167;MAF_USDA=5.882
NC_035097.1	43370717	.	C	A	.	.	MAF_USDA=2.941
NC_035097.1	43370772	.	T	C	.	.	MAF_USDA=3.279
NC_035097.1	43370820	.	C	A	.	.	MAF_INRAE=46.203;MAF_USDA=43.75
NC_035097.1	43370839	.	C	T	.	.	MAF_INRAE=4.167;MAF_USDA=2.083
NC_035097.1	43370842	.	G	A	.	.	MAF_INRAE=8.861;MAF_USDA=31.25
NC_035097.1	43370919	.	G	T	.	.	MAF_INRAE=45.57;MAF_USDA=17.647
NC_035097.1	43371053	.	G	A	.	.	MAF_INRAE=4.167;MAF_USDA=7.647
NC_035097.1	43371082	.	G	T	.	.	MAF_INRAE=9.167;MAF_USDA=14.706
NC_035097.1	43371246	.	T	C	.	.	MAF_INRAE=34.167;MAF_USDA=27.059
NC_035097.1	43371274	.	T	A	.	.	MAF_USDA=39.583
NC_035097.1	43371278	.	C	T	.	.	MAF_USDA=3.448
NC_035097.1	43371377	.	T	C	.	.	MAF_USDA=8.197
NC_035097.1	43371432	.	C	G	.	.	MAF_INRAE=12.5;MAF_USDA=15.294
NC_035097.1	43371553	.	C	A	.	.	MAF_USDA=2.083
NC_035097.1	43371589	.	C	T	.	.	MAF_USDA=8.333
NC_035097.1	43371676	.	A	C	.	.	MAF_USDA=2.459
NC_035097.1	43371766	.	G	T	.	.	MAF_INRAE=26.582;MAF_USDA=43.529
NC_035097.1	43371767	.	A	T	.	.	MAF_INRAE=15.0;MAF_USDA=9.412
NC_035097.1	43371852	.	G	A	.	.	MAF_INRAE=17.089;MAF_USDA=30.588
NC_035097.1	43371856	.	G	A	.	.	MAF_USDA=3.279
NC_035097.1	43372014	.	C	T	.	.	MAF_INRAE=4.167;MAF_USDA=6.471
NC_035097.1	43372033	.	A	T	.	.	MAF_INRAE=46.835;MAF_USDA=31.765
NC_035097.1	43372250	.	T	C	.	.	MAF_USDA=49.412
NC_035097.1	43372274	.	G	A	.	.	MAF_USDA=1.639
NC_035097.1	43372293	.	A	C	.	.	MAF_USDA=6.557
NC_035097.1	43372297	.	G	A	.	.	MAF_USDA=1.639
NC_035097.1	43372493	.	T	G	.	.	MAF_INRAE=3.797;MAF_USDA=6.471
NC_035097.1	43372510	.	G	T	.	.	MAF_INRAE=20.0
NC_035097.1	43372531	.	A	G	.	.	MAF_USDA=9.016
NC_035097.1	43372683	.	A	C	.	.	MAF_USDA=25.0
NC_035097.1	43373626	.	A	T	.	.	MAF_USDA=25.0
NC_035097.1	43373786	.	G	A	.	.	MAF_USDA=1.639
NC_035097.1	43373823	.	A	T	.	.	MAF_INRAE=41.772;MAF_USDA=31.765
NC_035097.1	43373858	.	G	C	.	.	MAF_USDA=5.738
NC_035097.1	43373908	.	C	T	.	.	MAF_INRAE=4.167;MAF_USDA=10.588
NC_035097.1	43373923	.	G	A	.	.	MAF_USDA=2.459
NC_035097.1	43373990	.	G	A	.	.	MAF_INRAE=3.333
NC_035097.1	43373999	.	G	T	.	.	MAF_INRAE=3.333
NC_035097.1	43374068	.	A	T	.	.	MAF_INRAE=4.167;MAF_USDA=2.083
NC_035097.1	43374073	.	G	T	.	.	MAF_USDA=2.459
NC_035097.1	43374098	.	A	G	.	.	MAF_INRAE=8.228;MAF_USDA=10.656
NC_035097.1	43374269	.	CTGTG	CTGTC	.	.	MAF_USDA=6.25
NC_035097.1	43374273	.	G	C	.	.	MAF_INRAE=4.167;MAF_USDA=2.459
NC_035097.1	43374337	.	C	T	.	.	MAF_INRAE=42.405;MAF_USDA=30.588
NC_035097.1	43374551	.	G	A	.	.	MAF_USDA=1.639
NC_035097.1	43374649	.	G	T	.	.	MAF_INRAE=35.0;MAF_USDA=37.5
NC_035097.1	43374808	.	A	G	.	.	MAF_USDA=6.25
NC_035097.1	43375031	.	C	T	.	.	MAF_USDA=27.083
NC_035097.1	43375032	.	C	A	.	.	MAF_INRAE=2.5
NC_035097.1	43375068	.	C	T	.	.	MAF_INRAE=23.333;MAF_USDA=4.706
NC_035097.1	43375148	.	G	A	.	.	MAF_INRAE=5.0
NC_035097.1	43375153	.	A	T	.	.	MAF_USDA=1.639
NC_035097.1	43375196	.	G	A	.	.	MAF_USDA=1.639
NC_035097.1	43375198	.	T	C	.	.	MAF_INRAE=20.0
NC_035097.1	43375199	.	A	G	.	.	MAF_INRAE=11.667;MAF_USDA=1.639
NC_035097.1	43375280	.	G	C	.	.	MAF_INRAE=8.228;MAF_USDA=2.459
NC_035097.1	43375319	.	G	A	.	.	MAF_INRAE=20.253;MAF_USDA=11.765
NC_035097.1	43375350	.	G	C	.	.	MAF_USDA=4.918
NC_035097.1	43375355	.	G	T	.	.	MAF_INRAE=20.0
NC_035097.1	43375367	.	C	A	.	.	MAF_INRAE=5.0;MAF_USDA=36.066
NC_035097.1	43375403	.	C	T	.	.	MAF_USDA=1.639
NC_035097.1	43375426	.	C	T	.	.	MAF_INRAE=20.0
NC_035097.1	43375427	.	A	G	.	.	MAF_INRAE=39.873;MAF_USDA=16.471
NC_035097.1	43375430	.	G	T	.	.	MAF_INRAE=3.333;MAF_USDA=13.934
NC_035097.1	43375479	.	T	C	.	.	MAF_INRAE=44.304;MAF_USDA=44.706
NC_035097.1	43375504	.	G	A	.	.	MAF_USDA=1.639
NC_035097.1	43375549	.	A	C	.	.	MAF_INRAE=28.481;MAF_USDA=41.765
NC_035097.1	43375550	.	G	A	.	.	MAF_USDA=1.639
NC_035097.1	43375565	.	G	A	.	.	MAF_USDA=4.098
NC_035097.1	43375614	.	A	C	.	.	MAF_INRAE=20.0
NC_035097.1	43375640	.	T	A	.	.	MAF_INRAE=20.0
NC_035097.1	43375646	.	C	T	.	.	MAF_USDA=2.459
NC_035097.1	43375649	.	G	A	.	.	MAF_USDA=1.639
NC_035097.1	43375667	.	T	A	.	.	MAF_INRAE=43.038;MAF_USDA=30.952
NC_035097.1	43375769	.	A	G	.	.	MAF_INRAE=4.167;MAF_USDA=3.529
NC_035097.1	43375802	.	A	T	.	.	MAF_USDA=3.279
NC_035097.1	43375866	.	C	G	.	.	MAF_INRAE=5.0;MAF_USDA=38.525
NC_035097.1	43375914	.	A	G	.	.	MAF_USDA=1.639
NC_035097.1	43376037	.	A	T	.	.	MAF_INRAE=12.658;MAF_USDA=18.824
NC_035097.1	43376065	.	C	T	.	.	MAF_USDA=13.529
NC_035097.1	43376095	.	A	G	.	.	MAF_USDA=3.279
NC_035097.1	43376191	.	A	G	.	.	MAF_INRAE=18.333
NC_035097.1	43376242	.	G	T	.	.	MAF_USDA=5.738
NC_035097.1	43376271	.	G	C	.	.	MAF_INRAE=10.833
NC_035097.1	43376290	.	A	G	.	.	MAF_INRAE=3.333
NC_035097.1	43376301	.	G	C	.	.	MAF_USDA=3.279
NC_035097.1	43376318	.	C	G	.	.	MAF_USDA=1.639
NC_035097.1	43376341	.	T	A	.	.	MAF_INRAE=4.167;MAF_USDA=6.557
NC_035097.1	43376346	.	A	G	.	.	MAF_INRAE=39.241;MAF_USDA=17.647
NC_035097.1	43376426	.	G	A	.	.	MAF_INRAE=20.0
NC_035097.1	43376557	.	A	C	.	.	MAF_INRAE=5.0;MAF_USDA=23.729
NC_035097.1	43376562	.	G	A	.	.	MAF_INRAE=16.456;MAF_USDA=6.471
NC_035097.1	43376658	.	C	T	.	.	MAF_USDA=14.583
NC_035097.1	43377246	.	A	G	.	.	MAF_USDA=5.882
NC_035097.1	43377269	.	T	G	.	.	MAF_USDA=3.529
NC_035097.1	43377407	.	C	A	.	.	MAF_INRAE=16.667;MAF_USDA=12.295
NC_035097.1	43377513	.	G	A	.	.	MAF_USDA=2.083
NC_035097.1	43377532	.	G	A	.	.	MAF_USDA=1.639
NC_035097.1	43377535	.	G	T	.	.	MAF_USDA=1.639
NC_035097.1	43377550	.	G	T	.	.	MAF_INRAE=6.667;MAF_USDA=8.197
NC_035097.1	43377559	.	T	G	.	.	MAF_USDA=6.557
NC_035097.1	43377567	.	A	G	.	.	MAF_INRAE=6.667;MAF_USDA=10.656
NC_035097.1	43377617	.	T	C	.	.	MAF_INRAE=4.167
NC_035097.1	43377618	.	G	A	.	.	MAF_INRAE=4.167
NC_035097.1	43377637	.	A	G	.	.	MAF_INRAE=9.167;MAF_USDA=2.941
NC_035097.1	43377642	.	A	T	.	.	MAF_USDA=1.639
NC_035097.1	43377655	.	G	T	.	.	MAF_INRAE=6.667;MAF_USDA=9.016
NC_035097.1	43377658	.	C	A	.	.	MAF_INRAE=4.167;MAF_USDA=3.529
NC_035097.1	43377684	.	T	A	.	.	MAF_INRAE=6.667;MAF_USDA=9.016
NC_035097.1	43377690	.	C	A	.	.	MAF_INRAE=6.667;MAF_USDA=8.197
NC_035097.1	43377732	.	C	T	.	.	MAF_USDA=1.639
NC_035097.1	43377746	.	G	A	.	.	MAF_USDA=4.918
NC_035097.1	43377770	.	T	A	.	.	MAF_USDA=2.459
NC_035097.1	43377775	.	T	A	.	.	MAF_USDA=3.279
NC_035097.1	43377817	.	T	C	.	.	MAF_INRAE=6.667;MAF_USDA=8.197
NC_035097.1	43377897	.	C	A	.	.	MAF_INRAE=5.0
NC_035097.1	43377900	.	T	C	.	.	MAF_INRAE=6.667;MAF_USDA=8.197
NC_035097.1	43377921	.	T	A	.	.	MAF_USDA=3.279
NC_035097.1	43377959	.	C	G	.	.	MAF_USDA=3.529
NC_035097.1	43377977	.	T	C	.	.	MAF_INRAE=32.278;MAF_USDA=48.235
NC_035097.1	43378036	.	C	T	.	.	MAF_USDA=1.639
NC_035097.1	43378055	.	G	C	.	.	MAF_INRAE=3.333;MAF_USDA=14.754
NC_035097.1	43378058	.	A	T	.	.	MAF_INRAE=7.5;MAF_USDA=14.118
NC_035097.1	43378093	.	C	T	.	.	MAF_INRAE=20.0;MAF_USDA=2.459
NC_035097.1	43378132	.	A	G	.	.	MAF_INRAE=1.667;MAF_USDA=8.197
NC_035097.1	43378159	.	G	T	.	.	MAF_INRAE=6.667;MAF_USDA=7.377
NC_035097.1	43378178	.	G	A	.	.	MAF_INRAE=32.278;MAF_USDA=46.471
NC_035097.1	43378203	.	C	T	.	.	MAF_USDA=1.639
NC_035097.1	43378205	.	C	T	.	.	MAF_INRAE=42.405;MAF_USDA=31.176
NC_035097.1	43378298	.	C	T	.	.	MAF_USDA=6.557
NC_035097.1	43378333	.	G	T	.	.	MAF_USDA=6.557
NC_035097.1	43378340	.	C	A	.	.	MAF_INRAE=6.667;MAF_USDA=7.377
NC_035097.1	43378348	.	T	G	.	.	MAF_USDA=4.098
NC_035097.1	43378477	.	T	G	.	.	MAF_USDA=2.083
NC_035097.1	43378508	.	A	C	.	.	MAF_INRAE=5.0;MAF_USDA=3.529
NC_035097.1	43378536	.	G	A	.	.	MAF_USDA=2.459
NC_035097.1	43378550	.	C	T	.	.	MAF_USDA=14.754
NC_035097.1	43378594	.	A	T	.	.	MAF_INRAE=5.833;MAF_USDA=3.529
NC_035097.1	43378595	.	G	C	.	.	MAF_USDA=1.639
NC_035097.1	43378700	.	A	G	.	.	MAF_INRAE=4.167;MAF_USDA=8.235
NC_035097.1	43378727	.	T	A	.	.	MAF_USDA=5.738
NC_035097.1	43378765	.	A	C	.	.	MAF_INRAE=20.886;MAF_USDA=7.059
NC_035097.1	43378789	.	C	T	.	.	MAF_INRAE=5.833;MAF_USDA=2.941
NC_035097.1	43378790	.	G	A	.	.	MAF_USDA=3.529
NC_035097.1	43378834	.	C	A	.	.	MAF_USDA=3.279
NC_035097.1	43378910	.	T	G	.	.	MAF_INRAE=23.418;MAF_USDA=31.176
NC_035097.1	43378911	.	C	T	.	.	MAF_INRAE=22.5;MAF_USDA=12.5
NC_035097.1	43378940	.	A	G	.	.	MAF_INRAE=10.526;MAF_USDA=2.353
NC_035097.1	43378951	.	A	G	.	.	MAF_USDA=4.918
NC_035097.1	43379008	.	G	A	.	.	MAF_INRAE=20.886;MAF_USDA=31.176
NC_035097.1	43379056	.	G	A	.	.	MAF_INRAE=16.456;MAF_USDA=27.647
NC_035097.1	43379071	.	A	G	.	.	MAF_INRAE=4.167;MAF_USDA=2.353
NC_035097.1	43379105	.	G	T	.	.	MAF_USDA=2.459
NC_035097.1	43379143	.	A	G	.	.	MAF_INRAE=19.167
NC_035097.1	43379145	.	T	C	.	.	MAF_INRAE=22.785;MAF_USDA=48.824
NC_035097.1	43379149	.	G	A	.	.	MAF_INRAE=16.667;MAF_USDA=25.294
NC_035097.1	43379153	.	A	C	.	.	MAF_INRAE=5.263
NC_035097.1	43379166	.	A	T	.	.	MAF_USDA=1.639
NC_035097.1	43379168	.	G	T	.	.	MAF_USDA=1.639
NC_035097.1	43379173	.	A	C	.	.	MAF_USDA=1.639
NC_035097.1	43379180	.	A	G	.	.	MAF_INRAE=43.038;MAF_USDA=27.381
NC_035097.1	43379188	.	G	A	.	.	MAF_USDA=1.639
NC_035097.1	43379202	.	T	G	.	.	MAF_INRAE=8.333;MAF_USDA=9.836
NC_035097.1	43379241	.	T	C	.	.	MAF_INRAE=11.667;MAF_USDA=12.5
NC_035097.1	43379267	.	A	G	.	.	MAF_INRAE=1.667
NC_035097.1	43379285	.	C	T	.	.	MAF_INRAE=15.0;MAF_USDA=22.917
NC_035097.1	43379287	.	T	C	.	.	MAF_USDA=1.639
NC_035097.1	43379296	.	A	G	.	.	MAF_INRAE=18.333;MAF_USDA=1.639
NC_035097.1	43379299	.	A	C	.	.	MAF_INRAE=12.025;MAF_USDA=13.934
NC_035097.1	43379311	.	T	A	.	.	MAF_INRAE=15.833;MAF_USDA=31.765
NC_035097.1	43379338	.	G	A	.	.	MAF_USDA=1.639
NC_035097.1	43379347	.	C	T	.	.	MAF_INRAE=39.873;MAF_USDA=25.294
NC_035097.1	43379352	.	A	G	.	.	MAF_INRAE=39.873;MAF_USDA=25.294
NC_035097.1	43379398	.	G	A	.	.	MAF_INRAE=42.405;MAF_USDA=32.353
NC_035097.1	43379420	.	C	G	.	.	MAF_INRAE=14.167;MAF_USDA=38.824
NC_035097.1	43379483	.	T	G	.	.	MAF_USDA=3.279
NC_035097.1	43379493	.	A	C	.	.	MAF_INRAE=40.506;MAF_USDA=43.529
NC_035097.1	43379530	.	A	G	.	.	MAF_USDA=23.214
NC_035097.1	43379531	.	A	T	.	.	MAF_USDA=22.353
NC_035097.1	43379588	.	C	T	.	.	MAF_INRAE=2.5
NC_035097.1	43379691	.	G	T	.	.	MAF_INRAE=32.278;MAF_USDA=20.833
NC_035097.1	43379844	.	C	T	.	.	MAF_INRAE=20.0;MAF_USDA=8.197
NC_035097.1	43379970	.	A	C	.	.	MAF_USDA=1.639
NC_035097.1	43380012	.	T	A	.	.	MAF_INRAE=1.667;MAF_USDA=2.459
NC_035097.1	43380403	.	G	A	.	.	MAF_INRAE=20.0;MAF_USDA=8.333
NC_035097.1	43380467	.	G	A	.	.	MAF_INRAE=1.667;MAF_USDA=3.279
NC_035097.1	43380671	.	A	T	.	.	MAF_USDA=10.417
NC_035097.1	43380797	.	C	T	.	.	MAF_USDA=2.459
NC_035097.1	43380798	.	G	A	.	.	MAF_USDA=1.639
NC_035097.1	43380842	.	G	A	.	.	MAF_INRAE=43.038;MAF_USDA=38.824
NC_035097.1	43380921	.	C	T	.	.	MAF_INRAE=20.0
NC_035097.1	43380943	.	G	A	.	.	MAF_INRAE=1.667
NC_035097.1	43380959	.	C	A	.	.	MAF_INRAE=19.167
NC_035097.1	43380986	.	C	A	.	.	MAF_USDA=4.706
NC_035097.1	43381076	.	C	A	.	.	MAF_USDA=1.639
NC_035097.1	43381282	.	T	C	.	.	MAF_INRAE=1.667
NC_035097.1	43381330	.	C	T	.	.	MAF_INRAE=15.833;MAF_USDA=12.353
NC_035097.1	43381332	.	C	T	.	.	MAF_INRAE=36.842;MAF_USDA=31.765
NC_035097.1	43381411	.	G	A	.	.	MAF_INRAE=8.228;MAF_USDA=2.459
NC_035097.1	43381458	.	C	A	.	.	MAF_USDA=1.639
NC_035097.1	43381487	.	G	A	.	.	MAF_USDA=3.279
NC_035097.1	43381498	.	A	C	.	.	MAF_USDA=7.377
NC_035097.1	43381527	.	G	T	.	.	MAF_INRAE=20.0;MAF_USDA=6.557
NC_035097.1	43381581	.	T	G	.	.	MAF_INRAE=1.667;MAF_USDA=3.279
NC_035097.1	43381606	.	C	T	.	.	MAF_USDA=1.639
NC_035097.1	43381618	.	G	T	.	.	MAF_INRAE=11.667
NC_035097.1	43381704	.	C	T	.	.	MAF_INRAE=27.848;MAF_USDA=11.765
NC_035097.1	43381757	.	G	T	.	.	MAF_USDA=3.279
NC_035097.1	43382037	.	T	G	.	.	MAF_USDA=2.459
NC_035097.1	43382060	.	C	T	.	.	MAF_INRAE=12.658;MAF_USDA=2.353
NC_035097.1	43382071	.	C	T	.	.	MAF_USDA=2.459
NC_035097.1	43382129	.	C	A	.	.	MAF_INRAE=20.0;MAF_USDA=7.377
NC_035097.1	43382131	.	C	A	.	.	MAF_INRAE=20.0;MAF_USDA=7.377
NC_035097.1	43382143	.	G	C	.	.	MAF_USDA=2.459
NC_035097.1	43382150	.	C	T	.	.	MAF_INRAE=43.038;MAF_USDA=42.353
NC_035097.1	43382162	.	G	T	.	.	MAF_USDA=4.167
NC_035097.1	43382179	.	G	A	.	.	MAF_INRAE=45.57;MAF_USDA=44.706
NC_035097.1	43382203	.	T	G	.	.	MAF_USDA=5.882
NC_035097.1	43382275	.	C	T	.	.	MAF_USDA=2.083
NC_035097.1	43382384	.	T	G	.	.	MAF_INRAE=12.658;MAF_USDA=30.588
NC_035097.1	43382416	.	G	A	.	.	MAF_USDA=2.459
NC_035097.1	43382492	.	T	C	.	.	MAF_INRAE=13.924;MAF_USDA=34.118
NC_035097.1	43382493	.	G	T	.	.	MAF_INRAE=11.667;MAF_USDA=5.294
NC_035097.1	43382567	.	T	C	.	.	MAF_INRAE=41.772;MAF_USDA=28.235
NC_035097.1	43382623	.	G	T	.	.	MAF_INRAE=42.405;MAF_USDA=31.176
NC_035097.1	43382692	.	T	C	.	.	MAF_INRAE=13.924;MAF_USDA=33.529
NC_035097.1	43382732	.	A	C	.	.	MAF_USDA=1.639
NC_035097.1	43382883	.	C	A	.	.	MAF_INRAE=13.291;MAF_USDA=41.176
NC_035097.1	43382953	.	C	A	.	.	MAF_USDA=1.639
NC_035097.1	43382962	.	T	C	.	.	MAF_INRAE=26.667;MAF_USDA=6.557
NC_035097.1	43382970	.	T	C	.	.	MAF_INRAE=43.038;MAF_USDA=13.115
NC_035097.1	43383051	.	G	C	.	.	MAF_USDA=2.459
NC_035097.1	43383065	.	A	C	.	.	MAF_USDA=1.639
NC_035097.1	43383068	.	T	A	.	.	MAF_USDA=5.738
NC_035097.1	43383077	.	A	G	.	.	MAF_INRAE=15.19;MAF_USDA=41.176
NC_035097.1	43383095	.	C	T	.	.	MAF_INRAE=25.0;MAF_USDA=18.033
NC_035097.1	43383118	.	A	G	.	.	MAF_USDA=1.639
NC_035097.1	43383125	.	T	A	.	.	MAF_USDA=1.639
NC_035097.1	43383136	.	T	G	.	.	MAF_USDA=1.639
NC_035097.1	43383157	.	A	G	.	.	MAF_USDA=1.639
NC_035097.1	43383189	.	C	A	.	.	MAF_INRAE=13.924
NC_035097.1	43383192	.	A	C	.	.	MAF_INRAE=3.797
NC_035097.1	43383203	.	G	T	.	.	MAF_USDA=2.459
NC_035097.1	43383208	.	C	A	.	.	MAF_USDA=5.738
NC_035097.1	43383231	.	A	T	.	.	MAF_INRAE=19.167
NC_035097.1	43383242	.	A	C	.	.	MAF_INRAE=5.063;MAF_USDA=17.059
NC_035097.1	43383262	.	T	A	.	.	MAF_INRAE=31.579
NC_035097.1	43383288	.	G	A	.	.	MAF_INRAE=24.167;MAF_USDA=7.647
NC_035097.1	43383303	.	C	T	.	.	MAF_USDA=4.098
NC_035097.1	43383324	.	T	C	.	.	MAF_USDA=14.583
NC_035097.1	43383326	.	G	T	.	.	MAF_USDA=14.583
NC_035097.1	43383451	.	A	T	.	.	MAF_INRAE=11.667;MAF_USDA=9.412
NC_035097.1	43383457	.	A	C	.	.	MAF_INRAE=3.333
NC_035097.1	43383469	.	G	T	.	.	MAF_INRAE=5.0
NC_035097.1	43383551	.	A	G	.	.	MAF_INRAE=21.519;MAF_USDA=28.235
NC_035097.1	43383669	.	C	T	.	.	MAF_INRAE=43.038;MAF_USDA=31.176
NC_035097.1	43383673	.	T	G	.	.	MAF_INRAE=8.228;MAF_USDA=2.459
NC_035097.1	43383759	.	C	T	.	.	MAF_USDA=5.882
NC_035097.1	43383760	.	G	T	.	.	MAF_INRAE=12.5;MAF_USDA=30.588
NC_035097.1	43383776	.	T	C	.	.	MAF_INRAE=12.5;MAF_USDA=28.235
NC_035097.1	43383777	.	G	A	.	.	MAF_INRAE=3.333;MAF_USDA=2.459
NC_035097.1	43383804	.	C	T	.	.	MAF_INRAE=36.842
NC_035097.1	43383885	.	T	A	.	.	MAF_USDA=4.098
NC_035097.1	43383889	.	G	A	.	.	MAF_INRAE=5.0
NC_035097.1	43383897	.	G	A	.	.	MAF_INRAE=3.333
NC_035097.1	43384259	.	A	T	.	.	MAF_USDA=3.279
NC_035097.1	43384293	.	A	G	.	.	MAF_USDA=1.639
NC_035097.1	43384295	.	C	T	.	.	MAF_USDA=1.639
NC_035097.1	43384410	.	G	T	.	.	MAF_INRAE=3.333
NC_035097.1	43384411	.	C	T	.	.	MAF_INRAE=3.333
NC_035097.1	43384442	.	G	A	.	.	MAF_USDA=5.738
NC_035097.1	43384474	.	A	C	.	.	MAF_USDA=2.459
NC_035097.1	43384517	.	A	T	.	.	MAF_INRAE=11.667;MAF_USDA=26.471
NC_035097.1	43384519	.	T	G	.	.	MAF_INRAE=21.667;MAF_USDA=28.824
NC_035097.1	43384535	.	A	G	.	.	MAF_INRAE=23.333;MAF_USDA=2.941
NC_035097.1	43384628	.	A	C	.	.	MAF_INRAE=3.797
NC_035097.1	43384651	.	G	A	.	.	MAF_USDA=4.918
NC_035097.1	43384698	.	G	T	.	.	MAF_INRAE=3.333;MAF_USDA=5.882
NC_035097.1	43384799	.	C	T	.	.	MAF_INRAE=43.038;MAF_USDA=31.765
NC_035097.1	43384805	.	G	T	.	.	MAF_USDA=1.639
NC_035097.1	43384831	.	G	A	.	.	MAF_INRAE=39.873;MAF_USDA=18.235
NC_035097.1	43384886	.	G	A	.	.	MAF_INRAE=3.333;MAF_USDA=12.353
NC_035097.1	43384897	.	A	G	.	.	MAF_USDA=1.639
NC_035097.1	43384925	.	G	T	.	.	MAF_INRAE=10.526;MAF_USDA=4.167
NC_035097.1	43385011	.	T	C	.	.	MAF_INRAE=41.772;MAF_USDA=31.176
NC_035097.1	43385017	.	G	A	.	.	MAF_USDA=1.639
NC_035097.1	43385070	.	G	C	.	.	MAF_USDA=1.639
NC_035097.1	43385081	.	G	A	.	.	MAF_USDA=9.016
NC_035097.1	43385121	.	C	T	.	.	MAF_INRAE=15.0;MAF_USDA=39.412
NC_035097.1	43385203	.	G	T	.	.	MAF_USDA=1.639
NC_035097.1	43385224	.	G	A	.	.	MAF_USDA=1.639
NC_035097.1	43385232	.	A	T	.	.	MAF_INRAE=45.57;MAF_USDA=28.824
NC_035097.1	43385237	.	A	T	.	.	MAF_USDA=7.647
NC_035097.1	43385258	.	C	T	.	.	MAF_USDA=1.639
NC_035097.1	43385293	.	G	A	.	.	MAF_USDA=5.882
NC_035097.1	43385308	.	A	G	.	.	MAF_USDA=1.639
NC_035097.1	43385345	.	T	C	.	.	MAF_USDA=3.529
NC_035097.1	43385456	.	C	G	.	.	MAF_INRAE=43.671;MAF_USDA=31.176
NC_035097.1	43385479	.	A	G	.	.	MAF_USDA=1.639
NC_035097.1	43385487	.	C	T	.	.	MAF_INRAE=11.667;MAF_USDA=21.176
NC_035097.1	43385592	.	A	G	.	.	MAF_INRAE=2.5;MAF_USDA=2.353
NC_035097.1	43385648	.	A	G	.	.	MAF_USDA=5.882
NC_035097.1	43385661	.	A	T	.	.	MAF_USDA=1.639
NC_035097.1	43385714	.	T	C	.	.	MAF_INRAE=46.203;MAF_USDA=29.412
NC_035097.1	43385734	.	G	A	.	.	MAF_USDA=5.738
NC_035097.1	43385735	.	C	T	.	.	MAF_USDA=5.738
NC_035097.1	43385747	.	C	A	.	.	MAF_INRAE=20.833;MAF_USDA=14.706
NC_035097.1	43385841	.	G	A	.	.	MAF_INRAE=43.038;MAF_USDA=31.176
NC_035097.1	43385848	.	G	A	.	.	MAF_USDA=1.639
NC_035097.1	43385849	.	T	A	.	.	MAF_USDA=1.639
NC_035097.1	43385850	.	A	G	.	.	MAF_USDA=1.639
NC_035097.1	43385885	.	T	A	.	.	MAF_USDA=1.639
NC_035097.1	43385922	.	A	C	.	.	MAF_INRAE=15.0;MAF_USDA=38.235
NC_035097.1	43385958	.	A	C	.	.	MAF_INRAE=5.063;MAF_USDA=15.574
NC_035097.1	43385996	.	G	T	.	.	MAF_USDA=13.529
NC_035097.1	43386029	.	G	A	.	.	MAF_USDA=2.459
NC_035097.1	43386057	.	A	T	.	.	MAF_USDA=1.639
NC_035097.1	43386072	.	C	T	.	.	MAF_INRAE=3.797;MAF_USDA=14.754
NC_035097.1	43386181	.	C	T	.	.	MAF_USDA=30.588
NC_035097.1	43387104	.	G	A	.	.	MAF_USDA=13.115
NC_035097.1	43387290	.	T	C	.	.	MAF_INRAE=15.19;MAF_USDA=1.639
NC_035097.1	43387703	.	G	A	.	.	MAF_USDA=1.639
NC_035097.1	43387708	.	A	G	.	.	MAF_INRAE=43.038;MAF_USDA=20.0
NC_035097.1	43387806	.	C	T	.	.	MAF_INRAE=43.038;MAF_USDA=22.353
NC_035097.1	43387847	.	G	A	.	.	MAF_INRAE=43.038;MAF_USDA=31.765
NC_035097.1	43388065	.	C	T	.	.	MAF_INRAE=11.667;MAF_USDA=17.059
NC_035097.1	43388192	.	A	G	.	.	MAF_INRAE=15.833;MAF_USDA=14.706
NC_035097.1	43388250	.	C	T	.	.	MAF_INRAE=3.333;MAF_USDA=2.353
NC_035097.1	43388302	.	G	A	.	.	MAF_USDA=10.656
NC_035097.1	43388327	.	C	T	.	.	MAF_USDA=3.279
NC_035097.1	43388389	.	G	C	.	.	MAF_USDA=3.529
NC_035097.1	43388412	.	G	A	.	.	MAF_USDA=1.639
NC_035097.1	43388457	.	C	T	.	.	MAF_USDA=3.279
NC_035097.1	43388537	.	G	A	.	.	MAF_INRAE=19.167;MAF_USDA=1.639
NC_035097.1	43388589	.	T	A	.	.	MAF_INRAE=42.405;MAF_USDA=31.176
NC_035097.1	43388620	.	G	A	.	.	MAF_USDA=1.639
NC_035097.1	43388652	.	G	A	.	.	MAF_USDA=1.639
NC_035097.1	43388693	.	A	G	.	.	MAF_INRAE=3.333
NC_035097.1	43388776	.	G	T	.	.	MAF_INRAE=5.0
NC_035097.1	43388842	.	G	A	.	.	MAF_USDA=2.459
NC_035097.1	43388867	.	T	C	.	.	MAF_USDA=2.941
NC_035097.1	43388918	.	A	G	.	.	MAF_INRAE=5.263;MAF_USDA=45.294
NC_035097.1	43390628	.	T	G	.	.	MAF_USDA=3.279
NC_035097.1	43390655	.	C	T	.	.	MAF_USDA=2.353
NC_035097.1	43390695	.	G	A	.	.	MAF_INRAE=43.671;MAF_USDA=22.353
NC_035097.1	43390757	.	ATGTGTGA	ATGTGTGT	.	.	MAF_USDA=25.0
NC_035097.1	43390885	.	T	A	.	.	MAF_USDA=33.333
NC_035097.1	43391409	.	C	T	.	.	MAF_USDA=2.459
NC_035097.1	43391416	.	C	A	.	.	MAF_INRAE=26.316;MAF_USDA=2.459
NC_035097.1	43391498	.	C	T	.	.	MAF_INRAE=10.0
NC_035097.1	43391523	.	A	G	.	.	MAF_INRAE=19.167;MAF_USDA=1.667
NC_035097.1	43391695	.	C	A	.	.	MAF_INRAE=36.842;MAF_USDA=27.059
NC_035097.1	43391962	.	G	T	.	.	MAF_USDA=1.639
NC_035097.1	43392047	.	C	T	.	.	MAF_USDA=15.254
NC_035097.1	43392087	.	A	G	.	.	MAF_USDA=2.083
NC_035097.1	43393705	.	G	A	.	.	MAF_INRAE=1.667
NC_035097.1	43393743	.	T	G	.	.	MAF_USDA=7.377
NC_035097.1	43393744	.	T	G	.	.	MAF_USDA=7.377
NC_035097.1	43393759	.	T	C	.	.	MAF_USDA=2.083
NC_035097.1	43393763	.	G	T	.	.	MAF_USDA=3.279
NC_035097.1	43393782	.	C	T	.	.	MAF_INRAE=15.0;MAF_USDA=12.353
NC_035097.1	43393828	.	C	A	.	.	MAF_INRAE=42.405;MAF_USDA=28.235
NC_035097.1	43393900	.	G	A	.	.	MAF_INRAE=46.203;MAF_USDA=28.235
NC_035097.1	43393901	.	C	G	.	.	MAF_INRAE=3.333
NC_035097.1	43393907	.	T	A	.	.	MAF_INRAE=5.0
NC_035097.1	43393983	.	T	C	.	.	MAF_USDA=1.639
NC_035097.1	43393986	.	C	A	.	.	MAF_USDA=3.279
NC_035097.1	43393988	.	C	A	.	.	MAF_USDA=1.639
NC_035097.1	43394001	.	T	C	.	.	MAF_USDA=2.459
NC_035097.1	43394020	.	T	A	.	.	MAF_INRAE=1.667
NC_035097.1	43394031	.	A	C	.	.	MAF_INRAE=13.291;MAF_USDA=40.984
NC_035097.1	43394035	.	C	A	.	.	MAF_INRAE=47.5;MAF_USDA=23.77
NC_035097.1	43394053	.	T	C	.	.	MAF_USDA=3.279
NC_035097.1	43394105	.	G	A	.	.	MAF_USDA=2.459
NC_035097.1	43394165	.	T	C	.	.	MAF_USDA=2.459
NC_035097.1	43394189	.	C	T	.	.	MAF_INRAE=3.797
NC_035097.1	43394212	.	G	A	.	.	MAF_USDA=5.0
NC_035097.1	43394313	.	G	A	.	.	MAF_INRAE=10.833;MAF_USDA=25.833
NC_035097.1	43394332	.	C	T	.	.	MAF_USDA=3.571
NC_035097.1	43394345	.	G	A	.	.	MAF_INRAE=43.671;MAF_USDA=25.595
NC_035097.1	43394363	.	G	A	.	.	MAF_USDA=3.333
NC_035097.1	43394379	.	A	C	.	.	MAF_INRAE=41.139;MAF_USDA=31.548
NC_035097.1	43394455	.	C	A	.	.	MAF_INRAE=10.0
NC_035097.1	43394458	.	G	C	.	.	MAF_USDA=3.333
NC_035097.1	43394527	.	C	T	.	.	MAF_USDA=2.542
NC_035097.1	43394540	.	T	A	.	.	MAF_USDA=2.976
NC_035097.1	43394648	.	G	A	.	.	MAF_USDA=6.78
NC_035097.1	43394778	.	G	C	.	.	MAF_USDA=1.639
NC_035097.1	43394899	.	C	T	.	.	MAF_USDA=3.529
NC_035097.1	43394933	.	C	T	.	.	MAF_INRAE=5.063;MAF_USDA=14.754
NC_035097.1	43394971	.	G	A	.	.	MAF_INRAE=42.405;MAF_USDA=28.235
NC_035097.1	43394973	.	G	A	.	.	MAF_INRAE=43.038;MAF_USDA=26.471
NC_035097.1	43395063	.	G	T	.	.	MAF_USDA=1.639
NC_035097.1	43395190	.	C	T	.	.	MAF_USDA=2.459
NC_035097.1	43395205	.	C	A	.	.	MAF_INRAE=5.0
NC_035097.1	43395230	.	C	T	.	.	MAF_INRAE=41.772;MAF_USDA=29.412
NC_035097.1	43395269	.	T	C	.	.	MAF_USDA=8.824
NC_035097.1	43395273	.	A	G	.	.	MAF_USDA=8.824
NC_035097.1	43395332	.	C	T	.	.	MAF_INRAE=1.667
NC_035097.1	43395390	.	G	A	.	.	MAF_INRAE=21.519;MAF_USDA=14.118
NC_035097.1	43395399	.	C	T	.	.	MAF_USDA=4.098
NC_035097.1	43395431	.	G	T	.	.	MAF_USDA=3.279
NC_035097.1	43395502	.	G	C	.	.	MAF_USDA=1.639
NC_035097.1	43395542	.	C	A	.	.	MAF_USDA=2.459
NC_035097.1	43395576	.	C	T	.	.	MAF_USDA=4.167
NC_035097.1	43395595	.	C	T	.	.	MAF_INRAE=11.667;MAF_USDA=14.754
NC_035097.1	43395654	.	G	C	.	.	MAF_INRAE=21.519;MAF_USDA=14.118
NC_035097.1	43395697	.	C	T	.	.	MAF_INRAE=41.772;MAF_USDA=27.059
NC_035097.1	43395814	.	A	G	.	.	MAF_USDA=4.098
NC_035097.1	43395818	.	G	A	.	.	MAF_INRAE=9.167;MAF_USDA=5.294
NC_035097.1	43395826	.	G	A	.	.	MAF_INRAE=36.842;MAF_USDA=31.25
NC_035097.1	43395827	.	G	A	.	.	MAF_INRAE=34.167;MAF_USDA=31.176
NC_035097.1	43395954	.	G	A	.	.	MAF_USDA=2.459
NC_035097.1	43395979	.	C	T	.	.	MAF_USDA=1.639
NC_035097.1	43395980	.	G	A	.	.	MAF_USDA=2.459
NC_035097.1	43395982	.	A	G	.	.	MAF_USDA=2.459
NC_035097.1	43396016	.	C	T	.	.	MAF_USDA=2.459
NC_035097.1	43396023	.	T	G	.	.	MAF_INRAE=43.038;MAF_USDA=23.529
NC_035097.1	43396099	.	T	A	.	.	MAF_USDA=1.765
NC_035097.1	43396148	.	G	T	.	.	MAF_USDA=4.167
NC_035097.1	43396198	.	C	T	.	.	MAF_USDA=2.941
NC_035097.1	43396334	.	C	G	.	.	MAF_INRAE=24.167;MAF_USDA=23.529
NC_035097.1	43396402	.	G	C	.	.	MAF_INRAE=2.632;MAF_USDA=3.279
NC_035097.1	43396409	.	C	T	.	.	MAF_USDA=3.279
NC_035097.1	43396457	.	C	T	.	.	MAF_USDA=4.918
NC_035097.1	43396458	.	G	C	.	.	MAF_INRAE=24.051;MAF_USDA=15.294
NC_035097.1	43396462	.	A	C	.	.	MAF_USDA=2.459
NC_035097.1	43396503	.	C	A	.	.	MAF_INRAE=41.139;MAF_USDA=25.294
NC_035097.1	43396514	.	C	T	.	.	MAF_USDA=1.639
NC_035097.1	43396517	.	T	C	.	.	MAF_INRAE=11.667;MAF_USDA=27.869
NC_035097.1	43396582	.	G	A	.	.	MAF_USDA=2.941
NC_035097.1	43396611	.	C	T	.	.	MAF_USDA=2.083
NC_035097.1	43396647	.	G	A	.	.	MAF_USDA=2.083
NC_035097.1	43396669	.	G	T	.	.	MAF_USDA=2.459
NC_035097.1	43396693	.	A	T	.	.	MAF_INRAE=41.139;MAF_USDA=26.471
NC_035097.1	43396768	.	A	G	.	.	MAF_USDA=6.78
NC_035097.1	43396789	.	T	G	.	.	MAF_USDA=4.167
NC_035097.1	43397618	.	C	T	.	.	MAF_INRAE=31.579;MAF_USDA=22.917
NC_035097.1	43397644	.	G	A	.	.	MAF_INRAE=42.105;MAF_USDA=14.583
NC_035097.1	43397767	.	G	A	.	.	MAF_USDA=2.083
NC_035097.1	43397771	.	A	T	.	.	MAF_INRAE=5.263;MAF_USDA=4.167
NC_035097.1	43397772	.	A	G	.	.	MAF_USDA=4.167
NC_035097.1	43397830	.	G	A	.	.	MAF_USDA=2.083
NC_035097.1	43397877	.	C	A	.	.	MAF_INRAE=25.949;MAF_USDA=22.917
NC_035097.1	43397888	.	A	G	.	.	MAF_USDA=4.167
NC_035097.1	43398025	.	C	T	.	.	MAF_USDA=2.941
NC_035097.1	43398032	.	T	C	.	.	MAF_USDA=2.459
NC_035097.1	43398069	.	A	T	.	.	MAF_USDA=8.197
NC_035097.1	43398097	.	A	T	.	.	MAF_USDA=2.459
NC_035097.1	43398140	.	G	C	.	.	MAF_INRAE=42.405;MAF_USDA=31.765
NC_035097.1	43398173	.	C	T	.	.	MAF_INRAE=44.304;MAF_USDA=24.118
NC_035097.1	43398191	.	C	T	.	.	MAF_INRAE=5.0
NC_035097.1	43398223	.	G	A	.	.	MAF_USDA=1.639
NC_035097.1	43398259	.	C	A	.	.	MAF_USDA=2.459
NC_035097.1	43398261	.	G	T	.	.	MAF_INRAE=11.667;MAF_USDA=26.23
NC_035097.1	43398264	.	T	C	.	.	MAF_INRAE=43.038;MAF_USDA=24.118
NC_035097.1	43398283	.	T	C	.	.	MAF_INRAE=43.038;MAF_USDA=24.706
NC_035097.1	43398285	.	C	A	.	.	MAF_INRAE=46.667;MAF_USDA=24.118
NC_035097.1	43398299	.	G	A	.	.	MAF_USDA=2.459
NC_035097.1	43398316	.	G	T	.	.	MAF_USDA=4.098
NC_035097.1	43398382	.	C	A	.	.	MAF_USDA=5.738
NC_035097.1	43398413	.	C	T	.	.	MAF_INRAE=43.671;MAF_USDA=22.941
NC_035097.1	43398455	.	T	G	.	.	MAF_INRAE=9.167;MAF_USDA=7.059
NC_035097.1	43398462	.	G	C	.	.	MAF_INRAE=8.228;MAF_USDA=3.279
NC_035097.1	43398474	.	T	C	.	.	MAF_INRAE=5.063;MAF_USDA=19.412
NC_035097.1	43398486	.	A	T	.	.	MAF_INRAE=3.797;MAF_USDA=3.279
NC_035097.1	43398567	.	C	T	.	.	MAF_USDA=1.639
NC_035097.1	43398603	.	A	G	.	.	MAF_INRAE=42.405;MAF_USDA=31.765
NC_035097.1	43398619	.	G	T	.	.	MAF_USDA=2.459
NC_035097.1	43398626	.	G	T	.	.	MAF_INRAE=21.667;MAF_USDA=4.098
NC_035097.1	43398628	.	C	T	.	.	MAF_USDA=4.918
NC_035097.1	43398744	.	G	C	.	.	MAF_USDA=2.459
NC_035097.1	43398776	.	A	T	.	.	MAF_INRAE=5.696;MAF_USDA=4.167
NC_035097.1	43398798	.	A	C	.	.	MAF_INRAE=11.667
NC_035097.1	43399008	.	C	A	.	.	MAF_INRAE=11.667;MAF_USDA=4.098
NC_035097.1	43399069	.	A	C	.	.	MAF_USDA=1.639
NC_035097.1	43399091	.	G	A	.	.	MAF_USDA=2.459
NC_035097.1	43399119	.	T	G	.	.	MAF_INRAE=11.667
NC_035097.1	43399179	.	G	A	.	.	MAF_USDA=1.765
NC_035097.1	43399296	.	G	A	.	.	MAF_INRAE=3.797
NC_035097.1	43399324	.	G	A	.	.	MAF_USDA=5.738
NC_035097.1	43399354	.	C	T	.	.	MAF_INRAE=3.333
NC_035097.1	43399366	.	A	C	.	.	MAF_INRAE=43.038;MAF_USDA=25.882
NC_035097.1	43399371	.	A	G	.	.	MAF_USDA=2.941
NC_035097.1	43399417	.	C	T	.	.	MAF_USDA=2.353
NC_035097.1	43399523	.	T	C	.	.	MAF_INRAE=5.063;MAF_USDA=22.353
NC_035097.1	43399576	.	T	G	.	.	MAF_USDA=4.918
NC_035097.1	43399601	.	C	A	.	.	MAF_USDA=3.279
NC_035097.1	43399663	.	G	T	.	.	MAF_USDA=1.639
NC_035097.1	43399679	.	A	G	.	.	MAF_USDA=3.279
NC_035097.1	43399765	.	G	C	.	.	MAF_USDA=2.381
NC_035097.1	43399788	.	A	C	.	.	MAF_USDA=1.667
NC_035097.1	43399913	.	T	C	.	.	MAF_USDA=3.279
NC_035097.1	43399948	.	C	T	.	.	MAF_INRAE=1.667
NC_035097.1	43399953	.	A	G	.	.	MAF_INRAE=3.797;MAF_USDA=3.279
NC_035097.1	43399978	.	C	A	.	.	MAF_INRAE=25.0;MAF_USDA=17.647
NC_035097.1	43400244	.	C	T	.	.	MAF_USDA=2.941
NC_035097.1	43400262	.	A	G	.	.	MAF_INRAE=5.063;MAF_USDA=20.588
NC_035097.1	43400275	.	G	A	.	.	MAF_USDA=1.639
NC_035097.1	43400298	.	T	C	.	.	MAF_USDA=1.639
NC_035097.1	43400326	.	A	G	.	.	MAF_USDA=13.115
NC_035097.1	43400345	.	G	T	.	.	MAF_INRAE=5.0
NC_035097.1	43400395	.	C	A	.	.	MAF_INRAE=11.667;MAF_USDA=15.574
NC_035097.1	43400410	.	A	G	.	.	MAF_INRAE=41.772;MAF_USDA=12.353
NC_035097.1	43400482	.	G	T	.	.	MAF_INRAE=11.667
NC_035097.1	43400487	.	C	T	.	.	MAF_USDA=2.459
NC_035097.1	43400529	.	T	C	.	.	MAF_USDA=3.279
NC_035097.1	43400613	.	T	A	.	.	MAF_INRAE=50.0;MAF_USDA=45.082
NC_035097.1	43400693	.	C	T	.	.	MAF_INRAE=18.987;MAF_USDA=4.098
NC_035097.1	43400703	.	G	A	.	.	MAF_INRAE=3.333
NC_035097.1	43400727	.	G	T	.	.	MAF_USDA=4.918
NC_035097.1	43400835	.	T	C	.	.	MAF_INRAE=5.063;MAF_USDA=19.412
NC_035097.1	43400836	.	G	A	.	.	MAF_INRAE=11.667;MAF_USDA=26.23
NC_035097.1	43400850	.	C	A	.	.	MAF_INRAE=42.405;MAF_USDA=28.824
NC_035097.1	43400909	.	C	A	.	.	MAF_INRAE=8.228;MAF_USDA=3.279
NC_035097.1	43400915	.	C	T	.	.	MAF_INRAE=10.833;MAF_USDA=27.049
NC_035097.1	43400920	.	G	A	.	.	MAF_INRAE=3.797
NC_035097.1	43400962	.	C	A	.	.	MAF_USDA=2.459
NC_035097.1	43401015	.	G	T	.	.	MAF_INRAE=36.842;MAF_USDA=28.824
NC_035097.1	43401034	.	A	G	.	.	MAF_USDA=27.869
NC_035097.1	43401051	.	C	G	.	.	MAF_INRAE=36.842;MAF_USDA=32.941
NC_035097.1	43401118	.	A	C	.	.	MAF_USDA=11.667
NC_035097.1	43401134	.	A	T	.	.	MAF_USDA=2.5
NC_035097.1	43401241	.	G	A	.	.	MAF_INRAE=31.579;MAF_USDA=22.941
NC_035097.1	43401262	.	C	A	.	.	MAF_USDA=1.639
NC_035097.1	43401269	.	T	A	.	.	MAF_INRAE=31.579;MAF_USDA=47.647
NC_035097.1	43401273	.	G	T	.	.	MAF_USDA=3.279
NC_035097.1	43401284	.	G	A	.	.	MAF_USDA=3.279
NC_035097.1	43401298	.	C	T	.	.	MAF_INRAE=5.263
NC_035097.1	43401318	.	G	T	.	.	MAF_INRAE=31.579;MAF_USDA=48.235
NC_035097.1	43401332	.	A	T	.	.	MAF_USDA=2.459
NC_035097.1	43401357	.	T	C	.	.	MAF_USDA=2.459
NC_035097.1	43401416	.	A	T	.	.	MAF_USDA=2.459
NC_035097.1	43401425	.	C	T	.	.	MAF_USDA=1.639
NC_035097.1	43401502	.	A	G	.	.	MAF_USDA=2.459
NC_035097.1	43401592	.	G	C	.	.	MAF_INRAE=43.671;MAF_USDA=28.824
NC_035097.1	43401638	.	A	T	.	.	MAF_INRAE=44.304
NC_035097.1	43401639	.	A	T	.	.	MAF_INRAE=9.167
NC_035097.1	43401778	.	A	G	.	.	MAF_INRAE=13.333;MAF_USDA=27.5
NC_035097.1	43401978	.	A	G	.	.	MAF_INRAE=41.772;MAF_USDA=28.824
NC_035097.1	43402005	.	C	A	.	.	MAF_INRAE=31.579;MAF_USDA=22.941
NC_035097.1	43402033	.	A	G	.	.	MAF_INRAE=1.667;MAF_USDA=4.918
NC_035097.1	43402049	.	G	A	.	.	MAF_INRAE=13.333;MAF_USDA=22.951
NC_035097.1	43402053	.	T	G	.	.	MAF_INRAE=31.579;MAF_USDA=23.529
NC_035097.1	43402058	.	T	C	.	.	MAF_INRAE=31.579;MAF_USDA=25.294
NC_035097.1	43402078	.	C	A	.	.	MAF_USDA=5.738
NC_035097.1	43402082	.	A	G	.	.	MAF_INRAE=31.579;MAF_USDA=24.118
NC_035097.1	43402084	.	A	T	.	.	MAF_USDA=1.639
NC_035097.1	43402090	.	C	A	.	.	MAF_USDA=1.176
NC_035097.1	43402118	.	A	T	.	.	MAF_USDA=1.639
NC_035097.1	43402122	.	C	A	.	.	MAF_INRAE=31.579;MAF_USDA=22.353
NC_035097.1	43402183	.	G	C	.	.	MAF_INRAE=5.263
NC_035097.1	43402586	.	C	T	.	.	MAF_INRAE=11.667
NC_035097.1	43402680	.	A	C	.	.	MAF_INRAE=20.0;MAF_USDA=17.647
NC_035097.1	43402740	.	G	A	.	.	MAF_USDA=3.279
NC_035097.1	43402845	.	T	A	.	.	MAF_USDA=31.25
NC_035097.1	43402868	.	C	T	.	.	MAF_USDA=16.265
NC_035097.1	43402874	.	G	A	.	.	MAF_USDA=7.627
NC_035097.1	43402878	.	T	G	.	.	MAF_USDA=45.783
NC_035097.1	43403004	.	C	G	.	.	MAF_USDA=6.25
NC_035097.1	43403077	.	A	T	.	.	MAF_USDA=13.043
NC_035097.1	43403196	.	G	T	.	.	MAF_USDA=2.459
NC_035097.1	43403389	.	G	C	.	.	MAF_INRAE=1.667
NC_035097.1	43403522	.	T	G	.	.	MAF_USDA=1.639
NC_035097.1	43403557	.	A	C	.	.	MAF_INRAE=3.333
NC_035097.1	43403587	.	T	A	.	.	MAF_INRAE=3.797
NC_035097.1	43403683	.	G	C	.	.	MAF_INRAE=11.667
NC_035097.1	43403709	.	C	A	.	.	MAF_INRAE=1.667;MAF_USDA=5.0
NC_035097.1	43403719	.	G	T	.	.	MAF_USDA=12.5
NC_035097.1	43403767	.	T	C	.	.	MAF_INRAE=5.063;MAF_USDA=20.0
NC_035097.1	43403785	.	C	T	.	.	MAF_INRAE=4.167;MAF_USDA=2.083
NC_035097.1	43403826	.	C	T	.	.	MAF_INRAE=3.797;MAF_USDA=3.279
NC_035097.1	43403832	.	A	G	.	.	MAF_INRAE=5.063;MAF_USDA=20.588
NC_035097.1	43403854	.	G	A	.	.	MAF_USDA=2.459
NC_035097.1	43403891	.	C	T	.	.	MAF_INRAE=41.139;MAF_USDA=28.235
NC_035097.1	43403943	.	A	G	.	.	MAF_INRAE=5.063;MAF_USDA=23.529
NC_035097.1	43403945	.	A	G	.	.	MAF_USDA=3.279
NC_035097.1	43404032	.	T	G	.	.	MAF_INRAE=5.063;MAF_USDA=22.353
NC_035097.1	43404206	.	T	C	.	.	MAF_INRAE=1.667;MAF_USDA=17.647
NC_035097.1	43404311	.	G	T	.	.	MAF_INRAE=5.0
NC_035097.1	43404439	.	C	G	.	.	MAF_USDA=1.639
NC_035097.1	43404545	.	G	C	.	.	MAF_INRAE=4.43;MAF_USDA=21.176
NC_035097.1	43404569	.	A	C,T	.	.	MAF_INRAE=11.667;MAF_USDA=2.459
NC_035097.1	43404584	.	G	C	.	.	MAF_INRAE=5.063;MAF_USDA=23.529
NC_035097.1	43404645	.	A	G	.	.	MAF_INRAE=43.038;MAF_USDA=28.824
NC_035097.1	43404667	.	G	C	.	.	MAF_USDA=13.529
NC_035097.1	43404785	.	T	C	.	.	MAF_INRAE=18.333
NC_035097.1	43404842	.	T	C	.	.	MAF_USDA=3.279
NC_035097.1	43404846	.	A	T	.	.	MAF_INRAE=1.667;MAF_USDA=15.294
NC_035097.1	43404922	.	T	C	.	.	MAF_INRAE=47.468;MAF_USDA=48.235
NC_035097.1	43405024	.	G	T	.	.	MAF_USDA=3.529
NC_035097.1	43405036	.	A	T	.	.	MAF_USDA=2.941
NC_035097.1	43405040	.	T	C	.	.	MAF_INRAE=47.468;MAF_USDA=48.824
NC_035097.1	43405077	.	G	C	.	.	MAF_INRAE=41.772;MAF_USDA=27.059
NC_035097.1	43405127	.	C	T	.	.	MAF_USDA=2.459
NC_035097.1	43405334	.	C	A	.	.	MAF_USDA=10.0
NC_035097.1	43405372	.	G	C	.	.	MAF_INRAE=5.696;MAF_USDA=21.176
NC_035097.1	43405435	.	A	G	.	.	MAF_USDA=1.639
NC_035097.1	43405505	.	A	G	.	.	MAF_INRAE=5.063;MAF_USDA=25.882
NC_035097.1	43405513	.	G	T	.	.	MAF_INRAE=42.405;MAF_USDA=28.235
NC_035097.1	43405536	.	A	T	.	.	MAF_INRAE=35.833;MAF_USDA=31.25
NC_035097.1	43405672	.	G	A	.	.	MAF_USDA=1.765
NC_035097.1	43405784	.	C	T	.	.	MAF_USDA=3.529
NC_035097.1	43405805	.	A	T	.	.	MAF_INRAE=1.667;MAF_USDA=2.459
NC_035097.1	43405810	.	A	G	.	.	MAF_USDA=1.639
NC_035097.1	43405819	.	C	A	.	.	MAF_USDA=2.459
NC_035097.1	43405955	.	G	A	.	.	MAF_INRAE=42.405;MAF_USDA=28.235
NC_035097.1	43405956	.	A	G	.	.	MAF_INRAE=17.5;MAF_USDA=42.353
NC_035097.1	43405960	.	C	T	.	.	MAF_USDA=3.279
NC_035097.1	43405970	.	A	G	.	.	MAF_INRAE=14.557;MAF_USDA=45.882
NC_035097.1	43405985	.	T	A	.	.	MAF_INRAE=20.0
NC_035097.1	43405987	.	T	A	.	.	MAF_USDA=1.639
NC_035097.1	43405988	.	C	A	.	.	MAF_USDA=2.459
NC_035097.1	43406276	.	A	G	.	.	MAF_INRAE=31.579;MAF_USDA=28.689
NC_035097.1	43406389	.	C	T	.	.	MAF_INRAE=19.167
NC_035097.1	43406394	.	C	T	.	.	MAF_INRAE=42.405;MAF_USDA=28.235
NC_035097.1	43406429	.	T	G	.	.	MAF_USDA=2.459
NC_035097.1	43406558	.	A	G	.	.	MAF_INRAE=41.139;MAF_USDA=24.118
NC_035097.1	43406631	.	T	G	.	.	MAF_USDA=2.941
NC_035097.1	43406635	.	C	T	.	.	MAF_INRAE=13.924;MAF_USDA=44.118
NC_035097.1	43406664	.	T	C	.	.	MAF_USDA=2.459
NC_035097.1	43406726	.	C	T	.	.	MAF_USDA=2.459
NC_035097.1	43406832	.	G	T	.	.	MAF_INRAE=12.025
NC_035097.1	43406866	.	C	T	.	.	MAF_USDA=2.459
NC_035097.1	43406867	.	T	A	.	.	MAF_USDA=2.459
NC_035097.1	43406895	.	T	A	.	.	MAF_USDA=2.459
NC_035097.1	43406961	.	C	G	.	.	MAF_USDA=3.279
NC_035097.1	43406984	.	A	G	.	.	MAF_USDA=6.557
NC_035097.1	43407008	.	G	T	.	.	MAF_USDA=1.639
NC_035097.1	43407012	.	T	A	.	.	MAF_USDA=3.279
NC_035097.1	43407153	.	A	C	.	.	MAF_INRAE=6.667
NC_035097.1	43407231	.	G	T	.	.	MAF_USDA=4.098
NC_035097.1	43407243	.	C	T	.	.	MAF_USDA=1.639
NC_035097.1	43407248	.	C	T	.	.	MAF_INRAE=25.0
NC_035097.1	43407269	.	G	A	.	.	MAF_INRAE=1.667;MAF_USDA=2.459
NC_035097.1	43407289	.	C	A	.	.	MAF_INRAE=32.5;MAF_USDA=7.377
NC_035097.1	43407294	.	C	A	.	.	MAF_INRAE=28.333
NC_035097.1	43407314	.	A	C	.	.	MAF_INRAE=35.833
NC_035097.1	43407324	.	A	G	.	.	MAF_INRAE=35.833
NC_035097.1	43407335	.	T	A	.	.	MAF_INRAE=26.667
NC_035097.1	43407387	.	T	G	.	.	MAF_USDA=1.639
NC_035097.1	43407405	.	T	A	.	.	MAF_INRAE=10.0;MAF_USDA=14.754
NC_035097.1	43407425	.	G	A	.	.	MAF_USDA=1.639
NC_035097.1	43407706	.	A	C	.	.	MAF_INRAE=1.667
NC_035097.1	43407715	.	G	A	.	.	MAF_USDA=12.295
NC_035097.1	43407778	.	T	G	.	.	MAF_USDA=3.279
NC_035097.1	43407816	.	T	C	.	.	MAF_USDA=2.941
NC_035097.1	43407817	.	A	T	.	.	MAF_INRAE=43.038;MAF_USDA=24.118
NC_035097.1	43407824	.	A	G	.	.	MAF_USDA=5.738
NC_035097.1	43407960	.	G	A	.	.	MAF_INRAE=31.579
NC_035097.1	43408244	.	G	A	.	.	MAF_USDA=2.941
NC_035097.1	43408252	.	G	T	.	.	MAF_USDA=2.459
NC_035097.1	43408398	.	C	T	.	.	MAF_USDA=1.639
NC_035097.1	43408442	.	T	G	.	.	MAF_USDA=3.279
NC_035097.1	43408603	.	G	A	.	.	MAF_INRAE=34.81;MAF_USDA=32.353
NC_035097.1	43408618	.	T	C	.	.	MAF_INRAE=19.62;MAF_USDA=7.377
NC_035097.1	43408635	.	C	T	.	.	MAF_USDA=2.459
NC_035097.1	43408720	.	G	A	.	.	MAF_USDA=25.294
NC_035097.1	43408933	.	G	A	.	.	MAF_INRAE=21.053;MAF_USDA=33.333
NC_035097.1	43408995	.	C	T	.	.	MAF_USDA=38.824
NC_035097.1	43409877	.	C	G	.	.	MAF_USDA=20.588
NC_035097.1	43409967	.	G	A	.	.	MAF_USDA=6.557
NC_035097.1	43410215	.	G	T	.	.	MAF_INRAE=17.5;MAF_USDA=11.765
NC_035097.1	43410239	.	C	G	.	.	MAF_INRAE=9.494;MAF_USDA=20.492
NC_035097.1	43410303	.	G	A	.	.	MAF_INRAE=8.228;MAF_USDA=31.176
NC_035097.1	43410349	.	C	T	.	.	MAF_USDA=4.167
NC_035097.1	43410407	.	C	A	.	.	MAF_USDA=1.639
NC_035097.1	43410426	.	G	T	.	.	MAF_USDA=6.557
NC_035097.1	43410441	.	A	T	.	.	MAF_USDA=2.459
NC_035097.1	43410505	.	C	A	.	.	MAF_INRAE=19.167;MAF_USDA=18.824
NC_035097.1	43410572	.	G	A	.	.	MAF_USDA=2.459
NC_035097.1	43410621	.	G	A	.	.	MAF_INRAE=3.797;MAF_USDA=11.176
NC_035097.1	43410633	.	A	G	.	.	MAF_USDA=1.639
NC_035097.1	43410642	.	C	A	.	.	MAF_USDA=4.167
NC_035097.1	43410656	.	C	A	.	.	MAF_INRAE=1.667;MAF_USDA=4.098
NC_035097.1	43410666	.	T	C	.	.	MAF_INRAE=11.667;MAF_USDA=5.294
NC_035097.1	43410695	.	A	C	.	.	MAF_USDA=5.738
NC_035097.1	43410699	.	A	C	.	.	MAF_INRAE=46.203;MAF_USDA=33.333
NC_035097.1	43410901	.	A	T	.	.	MAF_INRAE=44.937;MAF_USDA=27.059
NC_035097.1	43410950	.	G	A	.	.	MAF_INRAE=18.333;MAF_USDA=12.295
NC_035097.1	43410953	.	T	G	.	.	MAF_USDA=6.557
NC_035097.1	43411076	.	C	T	.	.	MAF_USDA=7.738
NC_035097.1	43411088	.	T	A	.	.	MAF_INRAE=29.747;MAF_USDA=34.524
NC_035097.1	43411111	.	A	G	.	.	MAF_INRAE=1.667;MAF_USDA=6.667
NC_035097.1	43411112	.	C	T	.	.	MAF_USDA=3.529
NC_035097.1	43411158	.	T	C	.	.	MAF_USDA=4.098
NC_035097.1	43411169	.	T	C	.	.	MAF_INRAE=5.063;MAF_USDA=10.656
NC_035097.1	43411254	.	C	A	.	.	MAF_USDA=1.639
NC_035097.1	43411277	.	A	G	.	.	MAF_INRAE=5.063;MAF_USDA=10.656
NC_035097.1	43411286	.	A	G	.	.	MAF_INRAE=5.063;MAF_USDA=10.656
NC_035097.1	43411391	.	G	A	.	.	MAF_USDA=1.765
NC_035097.1	43411485	.	T	C	.	.	MAF_USDA=5.357
NC_035097.1	43411505	.	A	G	.	.	MAF_INRAE=45.57;MAF_USDA=27.647
NC_035097.1	43411533	.	G	T	.	.	MAF_USDA=2.353
NC_035097.1	43411576	.	T	C	.	.	MAF_USDA=10.0
NC_035097.1	43411592	.	C	T	.	.	MAF_INRAE=35.443;MAF_USDA=32.353
NC_035097.1	43411606	.	A	T	.	.	MAF_INRAE=1.667;MAF_USDA=16.071
NC_035097.1	43411607	.	C	G	.	.	MAF_INRAE=19.62;MAF_USDA=6.667
NC_035097.1	43411630	.	G	T	.	.	MAF_INRAE=4.167;MAF_USDA=4.706
NC_035097.1	43411643	.	A	G	.	.	MAF_INRAE=8.861;MAF_USDA=32.941
NC_035097.1	43411676	.	G	A	.	.	MAF_INRAE=21.053;MAF_USDA=28.235
NC_035097.1	43412798	.	G	A	.	.	MAF_USDA=4.167
NC_035097.1	43412837	.	A	T	.	.	MAF_USDA=2.459
NC_035097.1	43412869	.	A	T	.	.	MAF_USDA=10.0
NC_035097.1	43412870	.	G	T	.	.	MAF_USDA=10.0
NC_035097.1	43412962	.	A	G	.	.	MAF_USDA=2.353
NC_035097.1	43412985	.	C	A	.	.	MAF_INRAE=46.203;MAF_USDA=28.235
NC_035097.1	43413067	.	G	T	.	.	MAF_INRAE=1.667
NC_035097.1	43413079	.	G	T	.	.	MAF_INRAE=4.167;MAF_USDA=4.706
NC_035097.1	43413134	.	G	T	.	.	MAF_INRAE=31.013;MAF_USDA=46.471
NC_035097.1	43413340	.	T	C	.	.	MAF_INRAE=11.667;MAF_USDA=9.412
NC_035097.1	43413351	.	G	A	.	.	MAF_INRAE=31.013;MAF_USDA=45.882
NC_035097.1	43413395	.	C	A	.	.	MAF_INRAE=27.848;MAF_USDA=16.471
NC_035097.1	43413401	.	C	T	.	.	MAF_USDA=7.377
NC_035097.1	43413402	.	A	G	.	.	MAF_INRAE=31.013;MAF_USDA=45.882
NC_035097.1	43413408	.	T	C	.	.	MAF_USDA=1.639
NC_035097.1	43413470	.	G	A	.	.	MAF_USDA=1.639
NC_035097.1	43413516	.	A	T	.	.	MAF_INRAE=3.797;MAF_USDA=4.918
NC_035097.1	43413538	.	C	T	.	.	MAF_INRAE=31.013;MAF_USDA=44.706
NC_035097.1	43413548	.	A	G	.	.	MAF_INRAE=31.013;MAF_USDA=45.294
NC_035097.1	43413573	.	T	G	.	.	MAF_INRAE=31.013;MAF_USDA=44.706
NC_035097.1	43413629	.	A	C	.	.	MAF_INRAE=11.667;MAF_USDA=17.213
NC_035097.1	43413663	.	G	A	.	.	MAF_USDA=3.279
NC_035097.1	43413681	.	C	T	.	.	MAF_INRAE=11.667;MAF_USDA=9.836
NC_035097.1	43413693	.	A	C	.	.	MAF_INRAE=31.013;MAF_USDA=45.882
NC_035097.1	43413794	.	G	T	.	.	MAF_INRAE=13.291;MAF_USDA=19.412
NC_035097.1	43413795	.	G	A	.	.	MAF_INRAE=2.5;MAF_USDA=5.738
NC_035097.1	43413862	.	T	C	.	.	MAF_INRAE=32.278;MAF_USDA=46.471
NC_035097.1	43413976	.	C	A	.	.	MAF_INRAE=4.167;MAF_USDA=4.706
NC_035097.1	43414065	.	T	C	.	.	MAF_INRAE=6.962;MAF_USDA=33.529
NC_035097.1	43414106	.	A	G	.	.	MAF_INRAE=4.167;MAF_USDA=28.824
NC_035097.1	43414121	.	G	A	.	.	MAF_INRAE=44.937;MAF_USDA=28.235
NC_035097.1	43414132	.	A	C	.	.	MAF_INRAE=4.167;MAF_USDA=30.0
NC_035097.1	43414286	.	C	T	.	.	MAF_INRAE=1.667
NC_035097.1	43414408	.	A	C	.	.	MAF_INRAE=5.0;MAF_USDA=2.459
NC_035097.1	43414502	.	C	T	.	.	MAF_INRAE=3.797;MAF_USDA=4.918
NC_035097.1	43414547	.	C	A	.	.	MAF_INRAE=18.333
NC_035097.1	43414618	.	G	C	.	.	MAF_USDA=30.952
NC_035097.1	43414620	.	C	A	.	.	MAF_USDA=8.333
NC_035097.1	43414636	.	T	G	.	.	MAF_USDA=30.952
NC_035097.1	43414651	.	A	G	.	.	MAF_USDA=10.119
NC_035097.1	43414657	.	T	A	.	.	MAF_INRAE=5.263
NC_035097.1	43415449	.	C	T	.	.	MAF_USDA=14.754
NC_035097.1	43415513	.	A	T	.	.	MAF_USDA=9.016
NC_035097.1	43415514	.	G	C	.	.	MAF_USDA=2.459
NC_035097.1	43415540	.	C	A	.	.	MAF_USDA=30.0
NC_035097.1	43415541	.	A	C	.	.	MAF_USDA=30.588
NC_035097.1	43415546	.	A	T	.	.	MAF_USDA=22.131
NC_035097.1	43415551	.	C	A	.	.	MAF_USDA=22.131
NC_035097.1	43415587	.	C	T	.	.	MAF_USDA=20.492
NC_035097.1	43415767	.	A	G	.	.	MAF_USDA=5.738
NC_035097.1	43415780	.	G	C	.	.	MAF_INRAE=33.333;MAF_USDA=8.824
NC_035097.1	43415833	.	C	A	.	.	MAF_INRAE=9.167;MAF_USDA=27.647
NC_035097.1	43415939	.	G	A	.	.	MAF_INRAE=12.5
NC_035097.1	43415993	.	T	C	.	.	MAF_INRAE=12.5;MAF_USDA=5.738
NC_035097.1	43415998	.	C	T	.	.	MAF_USDA=4.098
NC_035097.1	43415999	.	G	C	.	.	MAF_USDA=5.738
NC_035097.1	43416039	.	T	A	.	.	MAF_USDA=3.279
NC_035097.1	43416103	.	A	T	.	.	MAF_USDA=4.098
NC_035097.1	43416108	.	A	T	.	.	MAF_USDA=8.235
NC_035097.1	43417625	.	G	A	.	.	MAF_USDA=4.098
NC_035097.1	43417792	.	T	C	.	.	MAF_INRAE=10.833;MAF_USDA=7.647
NC_035097.1	43417869	.	A	T	.	.	MAF_USDA=6.557
NC_035097.1	43418164	.	C	T	.	.	MAF_INRAE=45.57;MAF_USDA=32.353
NC_035097.1	43418344	.	C	A	.	.	MAF_INRAE=4.43;MAF_USDA=3.279
NC_035097.1	43418440	.	G	A	.	.	MAF_USDA=6.557
NC_035097.1	43418442	.	G	A	.	.	MAF_USDA=6.557
NC_035097.1	43418555	.	T	C	.	.	MAF_INRAE=37.342;MAF_USDA=48.235
NC_035097.1	43418599	.	C	T	.	.	MAF_USDA=15.882
NC_035097.1	43418668	.	C	T	.	.	MAF_INRAE=5.263;MAF_USDA=4.918
NC_035097.1	43418682	.	C	T	.	.	MAF_INRAE=11.667;MAF_USDA=11.176
NC_035097.1	43418748	.	G	C	.	.	MAF_USDA=23.77
NC_035097.1	43418814	.	G	A	.	.	MAF_INRAE=46.835;MAF_USDA=32.941
NC_035097.1	43418833	.	G	A	.	.	MAF_USDA=4.098
NC_035097.1	43418858	.	G	A	.	.	MAF_INRAE=24.051;MAF_USDA=24.118
NC_035097.1	43418868	.	A	G	.	.	MAF_INRAE=36.709;MAF_USDA=46.471
NC_035097.1	43418871	.	T	C	.	.	MAF_INRAE=45.0;MAF_USDA=45.882
NC_035097.1	43418994	.	G	A	.	.	MAF_INRAE=3.333
NC_035097.1	43418995	.	C	T	.	.	MAF_INRAE=46.203;MAF_USDA=28.235
NC_035097.1	43419023	.	A	C	.	.	MAF_USDA=4.706
NC_035097.1	43419037	.	C	A	.	.	MAF_USDA=1.639
NC_035097.1	43419045	.	G	A	.	.	MAF_INRAE=1.667
NC_035097.1	43419138	.	C	T	.	.	MAF_INRAE=36.709;MAF_USDA=50.0
NC_035097.1	43419168	.	T	A	.	.	MAF_INRAE=3.797;MAF_USDA=5.738
NC_035097.1	43419191	.	G	C	.	.	MAF_INRAE=3.797;MAF_USDA=5.738
NC_035097.1	43419192	.	G	A	.	.	MAF_INRAE=3.333;MAF_USDA=5.738
NC_035097.1	43419222	.	T	A	.	.	MAF_USDA=4.167
NC_035097.1	43419232	.	A	T	.	.	MAF_USDA=19.672
NC_035097.1	43419243	.	A	G	.	.	MAF_INRAE=1.667
NC_035097.1	43419244	.	C	T	.	.	MAF_INRAE=1.667
NC_035097.1	43419452	.	G	T	.	.	MAF_INRAE=12.5;MAF_USDA=11.176
NC_035097.1	43419544	.	G	A	.	.	MAF_INRAE=11.667;MAF_USDA=9.524
NC_035097.1	43419545	.	C	A	.	.	MAF_INRAE=11.667;MAF_USDA=9.524
NC_035097.1	43419737	.	T	G	.	.	MAF_INRAE=3.797
NC_035097.1	43419755	.	G	T	.	.	MAF_USDA=2.459
NC_035097.1	43419781	.	A	C	.	.	MAF_USDA=5.738
NC_035097.1	43419795	.	G	A	.	.	MAF_INRAE=42.5;MAF_USDA=31.765
NC_035097.1	43419811	.	A	C	.	.	MAF_USDA=4.918
NC_035097.1	43419816	.	C	T	.	.	MAF_USDA=4.918
NC_035097.1	43419817	.	A	C	.	.	MAF_USDA=5.738
NC_035097.1	43419824	.	G	A	.	.	MAF_USDA=4.918
NC_035097.1	43419865	.	C	T	.	.	MAF_USDA=7.377
NC_035097.1	43419870	.	T	A	.	.	MAF_USDA=6.557
NC_035097.1	43419872	.	A	C	.	.	MAF_USDA=6.557
NC_035097.1	43419888	.	T	C	.	.	MAF_USDA=2.459
NC_035097.1	43419912	.	T	A	.	.	MAF_USDA=5.738
NC_035097.1	43419924	.	A	G	.	.	MAF_USDA=4.918
NC_035097.1	43419960	.	G	A	.	.	MAF_USDA=5.738
NC_035097.1	43419982	.	C	T	.	.	MAF_INRAE=37.342;MAF_USDA=48.824
NC_035097.1	43420024	.	C	T	.	.	MAF_INRAE=24.051;MAF_USDA=7.377
NC_035097.1	43420192	.	T	A	.	.	MAF_INRAE=36.709;MAF_USDA=47.647
NC_035097.1	43420195	.	C	T	.	.	MAF_INRAE=45.0;MAF_USDA=47.059
NC_035097.1	43420338	.	C	A	.	.	MAF_USDA=17.213
NC_035097.1	43420376	.	T	C	.	.	MAF_USDA=15.574
NC_035097.1	43420383	.	A	G	.	.	MAF_USDA=13.115
NC_035097.1	43420395	.	G	C	.	.	MAF_USDA=14.706
NC_035097.1	43420400	.	T	G	.	.	MAF_USDA=12.295
NC_035097.1	43420403	.	A	G	.	.	MAF_INRAE=5.0
NC_035097.1	43420460	.	C	T	.	.	MAF_USDA=1.639
NC_035097.1	43420464	.	T	C	.	.	MAF_INRAE=1.667
NC_035097.1	43420467	.	C	A	.	.	MAF_USDA=8.197
NC_035097.1	43420468	.	A	C	.	.	MAF_USDA=8.333
NC_035097.1	43420469	.	C	T	.	.	MAF_INRAE=46.667;MAF_USDA=43.529
NC_035097.1	43420470	.	G	A	.	.	MAF_INRAE=1.667
NC_035097.1	43420497	.	A	G	.	.	MAF_INRAE=2.5
NC_035097.1	43420503	.	T	C	.	.	MAF_INRAE=1.667
NC_035097.1	43420540	.	G	C	.	.	MAF_USDA=22.353
NC_035097.1	43420548	.	G	T	.	.	MAF_USDA=22.131
NC_035097.1	43420550	.	C	G	.	.	MAF_USDA=21.311
NC_035097.1	43420567	.	A	C	.	.	MAF_USDA=21.311
NC_035097.1	43420577	.	A	C	.	.	MAF_USDA=17.213
NC_035097.1	43420623	.	C	T	.	.	MAF_USDA=7.377
NC_035097.1	43420634	.	A	G	.	.	MAF_INRAE=46.835;MAF_USDA=27.381
NC_035097.1	43420664	.	G	C	.	.	MAF_INRAE=45.0
NC_035097.1	43420680	.	G	T	.	.	MAF_USDA=5.738
NC_035097.1	43420688	.	C	G	.	.	MAF_INRAE=36.709;MAF_USDA=49.412
NC_035097.1	43420691	.	T	A	.	.	MAF_INRAE=10.833;MAF_USDA=12.5
NC_035097.1	43420733	.	C	A	.	.	MAF_USDA=2.083
NC_035097.1	43420734	.	G	A	.	.	MAF_USDA=3.279
NC_035097.1	43420740	.	G	A	.	.	MAF_USDA=1.639
NC_035097.1	43420819	.	A	T	.	.	MAF_USDA=3.279
NC_035097.1	43420841	.	C	G	.	.	MAF_USDA=13.934
NC_035097.1	43420855	.	T	A	.	.	MAF_INRAE=3.797;MAF_USDA=5.738
NC_035097.1	43420860	.	C	T	.	.	MAF_INRAE=10.833;MAF_USDA=4.118
NC_035097.1	43421013	.	G	A	.	.	MAF_USDA=12.353
NC_035097.1	43421092	.	T	G	.	.	MAF_INRAE=45.57;MAF_USDA=32.353
NC_035097.1	43421124	.	T	G	.	.	MAF_INRAE=5.263;MAF_USDA=5.738
NC_035097.1	43421145	.	G	A	.	.	MAF_USDA=3.279
NC_035097.1	43421354	.	C	T	.	.	MAF_USDA=3.279
NC_035097.1	43421400	.	G	T	.	.	MAF_USDA=11.446
NC_035097.1	43421948	.	C	T	.	.	MAF_USDA=10.169
NC_035097.1	43421949	.	G	A	.	.	MAF_INRAE=17.5;MAF_USDA=1.695
NC_035097.1	43422203	.	C	A	.	.	MAF_INRAE=15.833;MAF_USDA=10.588
NC_035097.1	43422228	.	G	A	.	.	MAF_USDA=10.588
NC_035097.1	43422259	.	A	C	.	.	MAF_INRAE=11.667
NC_035097.1	43422322	.	C	A	.	.	MAF_USDA=2.459
NC_035097.1	43422468	.	G	A	.	.	MAF_USDA=8.333
NC_035097.1	43423443	.	A	T	.	.	MAF_INRAE=2.632
NC_035097.1	43423454	.	C	A	.	.	MAF_USDA=2.459
NC_035097.1	43423464	.	T	A	.	.	MAF_USDA=4.918
NC_035097.1	43423473	.	A	C	.	.	MAF_USDA=4.918
NC_035097.1	43423479	.	T	C	.	.	MAF_USDA=1.639
NC_035097.1	43423496	.	G	T	.	.	MAF_USDA=4.545
NC_035097.1	43423585	.	T	C	.	.	MAF_USDA=10.417
NC_035097.1	43423589	.	T	C	.	.	MAF_USDA=21.739
NC_035097.1	43423602	.	A	G	.	.	MAF_USDA=12.5
NC_035097.1	43423604	.	A	T	.	.	MAF_USDA=12.5
NC_035097.1	43423755	.	C	T	.	.	MAF_USDA=8.333
NC_035097.1	43423762	.	C	G	.	.	MAF_USDA=4.167
NC_035097.1	43424804	.	T	A	.	.	MAF_USDA=20.455
NC_035097.1	43424880	.	T	C	.	.	MAF_USDA=33.333
NC_035097.1	43424968	.	G	A	.	.	MAF_USDA=4.167
NC_035097.1	43424981	.	G	A	.	.	MAF_USDA=1.667
NC_035097.1	43424991	.	C	A	.	.	MAF_USDA=3.39
NC_035097.1	43425011	.	G	A	.	.	MAF_INRAE=40.506;MAF_USDA=44.118
NC_035097.1	43425014	.	T	A	.	.	MAF_USDA=3.279
NC_035097.1	43425019	.	T	A	.	.	MAF_INRAE=36.709;MAF_USDA=45.294
NC_035097.1	43425035	.	C	T	.	.	MAF_INRAE=10.526
NC_035097.1	43425150	.	G	A	.	.	MAF_USDA=17.797
NC_035097.1	43425178	.	A	G	.	.	MAF_INRAE=3.797;MAF_USDA=4.918
NC_035097.1	43425241	.	A	G	.	.	MAF_USDA=2.459
NC_035097.1	43425293	.	A	G	.	.	MAF_INRAE=34.81;MAF_USDA=45.882
NC_035097.1	43425315	.	T	C	.	.	MAF_INRAE=3.797;MAF_USDA=4.918
NC_035097.1	43425359	.	A	T	.	.	MAF_USDA=4.918
NC_035097.1	43425403	.	G	A	.	.	MAF_USDA=1.639
NC_035097.1	43425458	.	C	T	.	.	MAF_USDA=6.557
NC_035097.1	43425772	.	C	G	.	.	MAF_INRAE=35.443;MAF_USDA=45.833
NC_035097.1	43426047	.	T	G	.	.	MAF_INRAE=11.667;MAF_USDA=27.869
NC_035097.1	43426125	.	C	T	.	.	MAF_INRAE=40.0;MAF_USDA=6.25
NC_035097.1	43426274	.	T	G	.	.	MAF_USDA=8.333
NC_035097.1	43426301	.	G	A	.	.	MAF_USDA=2.459
NC_035097.1	43426306	.	C	A	.	.	MAF_USDA=5.738
NC_035097.1	43426345	.	C	A	.	.	MAF_INRAE=5.833;MAF_USDA=11.765
NC_035097.1	43426361	.	G	T	.	.	MAF_INRAE=18.333;MAF_USDA=32.941
NC_035097.1	43426383	.	T	G	.	.	MAF_INRAE=5.833;MAF_USDA=12.941
NC_035097.1	43426393	.	T	C	.	.	MAF_USDA=7.377
NC_035097.1	43426412	.	T	G	.	.	MAF_USDA=18.033
NC_035097.1	43426459	.	C	A	.	.	MAF_USDA=4.098
NC_035097.1	43426495	.	T	G	.	.	MAF_INRAE=39.873;MAF_USDA=44.118
NC_035097.1	43426558	.	T	C	.	.	MAF_INRAE=5.833;MAF_USDA=12.941
NC_035097.1	43426586	.	C	A	.	.	MAF_USDA=2.459
NC_035097.1	43426590	.	A	T	.	.	MAF_USDA=1.639
NC_035097.1	43426593	.	A	C	.	.	MAF_INRAE=35.443;MAF_USDA=34.118
NC_035097.1	43426609	.	C	T	.	.	MAF_INRAE=48.734;MAF_USDA=27.059
NC_035097.1	43426686	.	G	T	.	.	MAF_INRAE=48.734;MAF_USDA=27.059
NC_035097.1	43426757	.	C	A	.	.	MAF_INRAE=5.833;MAF_USDA=12.353
NC_035097.1	43426810	.	G	T	.	.	MAF_INRAE=48.101;MAF_USDA=26.471
NC_035097.1	43426831	.	G	A	.	.	MAF_INRAE=11.667;MAF_USDA=20.588
NC_035097.1	43426872	.	C	A	.	.	MAF_INRAE=5.0;MAF_USDA=12.353
NC_035097.1	43427159	.	G	T	.	.	MAF_INRAE=16.667;MAF_USDA=1.639
NC_035097.1	43427207	.	G	T	.	.	MAF_INRAE=46.835;MAF_USDA=27.647
NC_035097.1	43427223	.	G	A	.	.	MAF_INRAE=4.43
NC_035097.1	43427340	.	C	T	.	.	MAF_INRAE=5.833;MAF_USDA=11.765
NC_035097.1	43427455	.	G	T	.	.	MAF_INRAE=1.667
NC_035097.1	43427493	.	T	C	.	.	MAF_INRAE=17.5;MAF_USDA=31.765
NC_035097.1	43427524	.	G	A	.	.	MAF_USDA=4.098
NC_035097.1	43427673	.	A	C	.	.	MAF_USDA=13.529
NC_035097.1	43427696	.	G	A	.	.	MAF_INRAE=11.667;MAF_USDA=21.176
NC_035097.1	43427781	.	C	A	.	.	MAF_USDA=5.738
NC_035097.1	43427829	.	T	G	.	.	MAF_INRAE=17.5;MAF_USDA=35.882
NC_035097.1	43427844	.	G	A	.	.	MAF_INRAE=46.835;MAF_USDA=27.647
NC_035097.1	43427850	.	C	T	.	.	MAF_INRAE=3.333
NC_035097.1	43427865	.	A	T	.	.	MAF_INRAE=17.5;MAF_USDA=35.294
NC_035097.1	43427869	.	C	T	.	.	MAF_INRAE=5.0;MAF_USDA=12.353
NC_035097.1	43427897	.	C	G	.	.	MAF_USDA=1.639
NC_035097.1	43427976	.	C	A	.	.	MAF_USDA=8.333
NC_035097.1	43428026	.	G	T	.	.	MAF_INRAE=16.667;MAF_USDA=34.706
NC_035097.1	43428028	.	A	T	.	.	MAF_INRAE=11.667;MAF_USDA=21.429
NC_035097.1	43428237	.	A	T	.	.	MAF_USDA=4.706
NC_035097.1	43428451	.	C	G	.	.	MAF_USDA=21.176
NC_035097.1	43428512	.	C	G	.	.	MAF_USDA=25.0
NC_035097.1	43429269	.	G	T	.	.	MAF_INRAE=32.278;MAF_USDA=35.119
NC_035097.1	43429281	.	C	T	.	.	MAF_INRAE=5.833;MAF_USDA=10.417
NC_035097.1	43429328	.	T	C	.	.	MAF_USDA=1.639
NC_035097.1	43429716	.	G	A	.	.	MAF_INRAE=11.667;MAF_USDA=20.0
NC_035097.1	43429749	.	G	T	.	.	MAF_USDA=3.529
NC_035097.1	43429999	.	G	A	.	.	MAF_USDA=8.333
NC_035097.1	43430000	.	G	T	.	.	MAF_USDA=6.25
NC_035097.1	43430047	.	A	C	.	.	MAF_USDA=11.765
NC_035097.1	43430163	.	G	A	.	.	MAF_USDA=12.941
NC_035097.1	43430203	.	G	A	.	.	MAF_USDA=8.333
NC_035097.1	43430207	.	G	A	.	.	MAF_USDA=12.353
NC_035097.1	43430239	.	G	A	.	.	MAF_USDA=22.951
NC_035097.1	43430289	.	C	T	.	.	MAF_USDA=1.639
NC_035097.1	43430349	.	C	A	.	.	MAF_USDA=2.459
NC_035097.1	43430372	.	G	T	.	.	MAF_USDA=4.098
NC_035097.1	43430383	.	T	A	.	.	MAF_INRAE=17.5;MAF_USDA=42.353
NC_035097.1	43430398	.	T	A	.	.	MAF_INRAE=17.5;MAF_USDA=41.765
NC_035097.1	43430430	.	G	A	.	.	MAF_USDA=1.639
NC_035097.1	43430472	.	C	A	.	.	MAF_INRAE=11.667;MAF_USDA=11.765
NC_035097.1	43430517	.	T	C	.	.	MAF_INRAE=12.5;MAF_USDA=30.588
NC_035097.1	43430905	.	G	A	.	.	MAF_USDA=1.639
NC_035097.1	43431041	.	A	G	.	.	MAF_USDA=41.176
NC_035097.1	43431108	.	A	T	.	.	MAF_USDA=45.294
NC_035097.1	43431129	.	C	A	.	.	MAF_USDA=16.667
NC_035097.1	43431136	.	T	A	.	.	MAF_USDA=16.667
NC_035097.1	43431139	.	T	A	.	.	MAF_USDA=41.667
NC_035097.1	43431191	.	C	A	.	.	MAF_USDA=18.75
NC_035097.1	43431699	.	C	T	.	.	MAF_INRAE=36.709;MAF_USDA=8.333
NC_035097.1	43431735	.	A	G	.	.	MAF_USDA=22.917
NC_035097.1	43431802	.	C	T	.	.	MAF_USDA=8.333
NC_035097.1	43431826	.	G	A	.	.	MAF_USDA=1.639
NC_035097.1	43431827	.	C	A	.	.	MAF_USDA=1.639
NC_035097.1	43432077	.	G	A	.	.	MAF_INRAE=48.734;MAF_USDA=43.75
NC_035097.1	43432118	.	C	T	.	.	MAF_USDA=14.286
NC_035097.1	43432132	.	C	A	.	.	MAF_USDA=4.167
NC_035097.1	43432157	.	T	A	.	.	MAF_INRAE=10.833;MAF_USDA=3.333
NC_035097.1	43432278	.	C	T	.	.	MAF_INRAE=48.734;MAF_USDA=26.471
NC_035097.1	43432293	.	A	T	.	.	MAF_USDA=1.639
NC_035097.1	43432356	.	A	G	.	.	MAF_USDA=12.941
NC_035097.1	43432378	.	T	A	.	.	MAF_USDA=7.377
NC_035097.1	43432381	.	A	C	.	.	MAF_USDA=13.115
NC_035097.1	43432389	.	C	G	.	.	MAF_INRAE=49.367;MAF_USDA=27.059
NC_035097.1	43432522	.	T	A	.	.	MAF_INRAE=4.43
NC_035097.1	43432540	.	G	T	.	.	MAF_USDA=16.667
NC_035097.1	43432657	.	T	G	.	.	MAF_USDA=14.286
NC_035097.1	43432691	.	G	C	.	.	MAF_INRAE=5.0;MAF_USDA=10.0
NC_035097.1	43432730	.	C	T	.	.	MAF_INRAE=31.646;MAF_USDA=8.235
NC_035097.1	43432742	.	G	A	.	.	MAF_INRAE=17.5
NC_035097.1	43432764	.	T	C	.	.	MAF_USDA=3.279
NC_035097.1	43432819	.	G	A	.	.	MAF_INRAE=48.734;MAF_USDA=40.588
NC_035097.1	43432834	.	T	C	.	.	MAF_USDA=1.639
NC_035097.1	43432860	.	C	A	.	.	MAF_USDA=2.459
NC_035097.1	43432881	.	C	T	.	.	MAF_INRAE=1.667
NC_035097.1	43432885	.	C	A	.	.	MAF_USDA=5.882
NC_035097.1	43432911	.	C	G	.	.	MAF_USDA=5.738
NC_035097.1	43432919	.	G	A	.	.	MAF_INRAE=15.823;MAF_USDA=4.118
NC_035097.1	43432938	.	T	G	.	.	MAF_USDA=1.639
NC_035097.1	43432995	.	C	T	.	.	MAF_INRAE=32.278;MAF_USDA=7.059
NC_035097.1	43433004	.	G	C	.	.	MAF_INRAE=48.101;MAF_USDA=25.294
NC_035097.1	43433020	.	G	C	.	.	MAF_USDA=13.529
NC_035097.1	43433103	.	C	T	.	.	MAF_INRAE=33.544;MAF_USDA=9.412
NC_035097.1	43433104	.	G	A	.	.	MAF_USDA=14.118
NC_035097.1	43433183	.	T	G	.	.	MAF_USDA=14.583
NC_035097.1	43433271	.	G	A	.	.	MAF_USDA=5.882
NC_035097.1	43433285	.	T	C	.	.	MAF_USDA=5.882
NC_035097.1	43433288	.	G	A	.	.	MAF_INRAE=17.5;MAF_USDA=2.083
NC_035097.1	43433416	.	G	C	.	.	MAF_INRAE=48.734;MAF_USDA=24.118
NC_035097.1	43433438	.	C	G	.	.	MAF_INRAE=3.797
NC_035097.1	43433508	.	G	C	.	.	MAF_USDA=2.459
NC_035097.1	43433607	.	G	T	.	.	MAF_INRAE=6.667;MAF_USDA=12.941
NC_035097.1	43433696	.	T	A	.	.	MAF_USDA=16.667
NC_035097.1	43433698	.	C	A	.	.	MAF_USDA=12.5
NC_035097.1	43433745	.	T	A	.	.	MAF_INRAE=5.0;MAF_USDA=12.353
NC_035097.1	43433751	.	A	C	.	.	MAF_USDA=1.639
NC_035097.1	43433781	.	G	T	.	.	MAF_INRAE=5.0;MAF_USDA=12.353
NC_035097.1	43433786	.	C	A	.	.	MAF_INRAE=10.833
NC_035097.1	43433883	.	A	T	.	.	MAF_INRAE=34.177;MAF_USDA=8.333
NC_035097.1	43433900	.	A	T	.	.	MAF_USDA=2.542
NC_035097.1	43433966	.	CAAAAAA	CAAAAAC	.	.	MAF_USDA=45.833
NC_035097.1	43433972	.	A	C	.	.	MAF_INRAE=48.101
NC_035097.1	43433995	.	G	A	.	.	MAF_INRAE=10.526;MAF_USDA=9.412
NC_035097.1	43434034	.	G	T	.	.	MAF_INRAE=33.544;MAF_USDA=21.765
NC_035097.1	43434076	.	G	T	.	.	MAF_INRAE=1.667;MAF_USDA=2.459
NC_035097.1	43434210	.	T	C	.	.	MAF_USDA=13.934
NC_035097.1	43434225	.	C	T	.	.	MAF_INRAE=48.101;MAF_USDA=27.647
NC_035097.1	43434321	.	G	C	.	.	MAF_INRAE=17.722
NC_035097.1	43434349	.	G	A	.	.	MAF_INRAE=1.667;MAF_USDA=2.459
NC_035097.1	43434765	.	G	T	.	.	MAF_USDA=2.459
NC_035097.1	43434783	.	C	A	.	.	MAF_INRAE=11.667;MAF_USDA=10.714
NC_035097.1	43434839	.	A	C	.	.	MAF_INRAE=11.667;MAF_USDA=38.824
NC_035097.1	43434843	.	G	T	.	.	MAF_USDA=1.639
NC_035097.1	43434868	.	T	G	.	.	MAF_INRAE=1.667
NC_035097.1	43434917	.	G	T	.	.	MAF_INRAE=1.667;MAF_USDA=1.639
NC_035097.1	43435189	.	T	C	.	.	MAF_USDA=18.852
NC_035097.1	43435319	.	G	A	.	.	MAF_INRAE=1.667
NC_035097.1	43435387	.	C	A	.	.	MAF_USDA=1.639
NC_035097.1	43435706	.	G	A	.	.	MAF_USDA=1.639
NC_035097.1	43435773	.	C	T	.	.	MAF_INRAE=7.5;MAF_USDA=4.918
NC_035097.1	43435779	.	A	C	.	.	MAF_USDA=12.295
NC_035097.1	43436054	.	C	A	.	.	MAF_INRAE=1.667
NC_035097.1	43436130	.	A	T	.	.	MAF_USDA=10.656
NC_035097.1	43436379	.	A	C	.	.	MAF_USDA=2.459
NC_035097.1	43436395	.	G	A	.	.	MAF_USDA=1.639
NC_035097.1	43436487	.	G	A	.	.	MAF_USDA=1.639
NC_035097.1	43436638	.	C	G	.	.	MAF_USDA=4.918
NC_035097.1	43436667	.	C	G	.	.	MAF_INRAE=48.734;MAF_USDA=26.471
NC_035097.1	43436680	.	T	A	.	.	MAF_USDA=1.639
NC_035097.1	43436810	.	A	G	.	.	MAF_USDA=5.738
NC_035097.1	43436821	.	G	A	.	.	MAF_USDA=1.639
NC_035097.1	43436822	.	A	C	.	.	MAF_USDA=1.639
NC_035097.1	43436823	.	A	G	.	.	MAF_USDA=1.639
NC_035097.1	43436856	.	C	A	.	.	MAF_USDA=2.459
NC_035097.1	43436862	.	T	G	.	.	MAF_INRAE=1.667
NC_035097.1	43436965	.	C	G	.	.	MAF_USDA=1.639
NC_035097.1	43436966	.	C	G	.	.	MAF_USDA=5.738
NC_035097.1	43437042	.	C	T	.	.	MAF_INRAE=3.333;MAF_USDA=1.639
NC_035097.1	43437050	.	C	T	.	.	MAF_USDA=2.459
NC_035097.1	43437081	.	T	A	.	.	MAF_USDA=11.475
NC_035097.1	43437103	.	A	G	.	.	MAF_USDA=8.824
NC_035097.1	43437144	.	G	A	.	.	MAF_USDA=1.639
NC_035097.1	43437149	.	G	A	.	.	MAF_INRAE=1.667;MAF_USDA=2.459
NC_035097.1	43437203	.	C	T	.	.	MAF_USDA=21.176
NC_035097.1	43437337	.	G	A	.	.	MAF_USDA=8.333
NC_035097.1	43437394	.	G	A	.	.	MAF_USDA=1.639
NC_035097.1	43437558	.	A	T	.	.	MAF_USDA=3.279
NC_035097.1	43437571	.	T	C	.	.	MAF_USDA=14.754
NC_035097.1	43437593	.	C	G	.	.	MAF_USDA=1.639
NC_035097.1	43437614	.	A	T	.	.	MAF_INRAE=6.667;MAF_USDA=21.176
NC_035097.1	43437725	.	G	C	.	.	MAF_INRAE=11.667;MAF_USDA=39.412
NC_035097.1	43437932	.	T	C	.	.	MAF_INRAE=1.667
NC_035097.1	43438138	.	G	A	.	.	MAF_INRAE=33.544
NC_035097.1	43438280	.	C	T	.	.	MAF_INRAE=2.5
NC_035097.1	43438344	.	T	G	.	.	MAF_INRAE=32.911;MAF_USDA=7.738
NC_035097.1	43438371	.	A	G	.	.	MAF_INRAE=6.667;MAF_USDA=20.238
NC_035097.1	43438502	.	C	G	.	.	MAF_USDA=10.833
NC_035097.1	43438600	.	C	T	.	.	MAF_USDA=1.667
NC_035097.1	43438621	.	C	A	.	.	MAF_USDA=2.5
NC_035097.1	43438756	.	A	G	.	.	MAF_INRAE=48.734;MAF_USDA=24.405
NC_035097.1	43438971	.	T	A	.	.	MAF_USDA=1.667
NC_035097.1	43439296	.	T	C	.	.	MAF_INRAE=11.667;MAF_USDA=26.786
NC_035097.1	43439359	.	G	T	.	.	MAF_INRAE=11.667;MAF_USDA=3.333
NC_035097.1	43439377	.	A	G	.	.	MAF_USDA=4.098
NC_035097.1	43439384	.	C	A	.	.	MAF_USDA=9.016
NC_035097.1	43439387	.	A	T	.	.	MAF_USDA=9.016
NC_035097.1	43439398	.	T	G	.	.	MAF_INRAE=15.823
NC_035097.1	43439400	.	A	C	.	.	MAF_INRAE=5.0
NC_035097.1	43439432	.	A	C	.	.	MAF_INRAE=11.667
NC_035097.1	43439441	.	A	G	.	.	MAF_USDA=16.071
NC_035097.1	43439442	.	T	C	.	.	MAF_USDA=8.333
NC_035097.1	43439488	.	A	C	.	.	MAF_INRAE=17.722;MAF_USDA=9.167
NC_035097.1	43439495	.	G	C	.	.	MAF_USDA=2.5
NC_035097.1	43439497	.	A	G	.	.	MAF_INRAE=10.833;MAF_USDA=7.738
NC_035097.1	43439546	.	C	A	.	.	MAF_INRAE=6.667;MAF_USDA=13.69
NC_035097.1	43439592	.	C	A	.	.	MAF_INRAE=10.833;MAF_USDA=8.333
NC_035097.1	43439651	.	G	C	.	.	MAF_INRAE=20.0;MAF_USDA=38.095
NC_035097.1	43439709	.	T	C	.	.	MAF_INRAE=20.886;MAF_USDA=7.738
NC_035097.1	43439752	.	G	A	.	.	MAF_INRAE=10.127;MAF_USDA=18.452
NC_035097.1	43439809	.	C	G	.	.	MAF_INRAE=49.367;MAF_USDA=39.583
NC_035097.1	43439837	.	A	G	.	.	MAF_INRAE=38.608;MAF_USDA=34.524
NC_035097.1	43439845	.	G	C	.	.	MAF_INRAE=36.076;MAF_USDA=27.976
NC_035097.1	43439863	.	T	G	.	.	MAF_INRAE=25.949;MAF_USDA=25.0
NC_035097.1	43439965	.	C	T	.	.	MAF_USDA=2.5
NC_035097.1	43440101	.	C	A	.	.	MAF_INRAE=3.333;MAF_USDA=9.167
NC_035097.1	43440237	.	T	G	.	.	MAF_INRAE=48.734;MAF_USDA=17.262
NC_035097.1	43440309	.	C	T	.	.	MAF_INRAE=18.354;MAF_USDA=9.167
NC_035097.1	43440346	.	C	T	.	.	MAF_INRAE=8.861;MAF_USDA=22.941
NC_035097.1	43440383	.	C	T	.	.	MAF_USDA=8.333
NC_035097.1	43440388	.	T	A	.	.	MAF_INRAE=18.354;MAF_USDA=9.016
NC_035097.1	43440394	.	C	T	.	.	MAF_INRAE=10.833;MAF_USDA=10.417
NC_035097.1	43440400	.	C	A	.	.	MAF_INRAE=18.354;MAF_USDA=9.016
NC_035097.1	43440450	.	G	A	.	.	MAF_INRAE=5.0
NC_035097.1	43440520	.	G	T	.	.	MAF_INRAE=17.722;MAF_USDA=9.016
NC_035097.1	43440567	.	A	T	.	.	MAF_INRAE=17.089;MAF_USDA=8.197
NC_035097.1	43440582	.	A	G	.	.	MAF_INRAE=1.667
NC_035097.1	43440696	.	T	C	.	.	MAF_USDA=37.5
NC_035097.1	43440703	.	C	T	.	.	MAF_USDA=4.098
NC_035097.1	43440706	.	G	A	.	.	MAF_USDA=18.033
NC_035097.1	43440729	.	C	T	.	.	MAF_USDA=33.333
NC_035097.1	43440731	.	G	A	.	.	MAF_USDA=7.377
NC_035097.1	43440739	.	A	G	.	.	MAF_USDA=33.333
NC_035097.1	43440825	.	T	C	.	.	MAF_USDA=31.25
NC_035097.1	43440838	.	A	G	.	.	MAF_INRAE=4.167
NC_035097.1	43440937	.	G	A	.	.	MAF_USDA=8.333
NC_035097.1	43440973	.	C	G	.	.	MAF_USDA=1.639
NC_035097.1	43441059	.	C	T	.	.	MAF_USDA=1.667
NC_035097.1	43441072	.	C	G	.	.	MAF_INRAE=2.632;MAF_USDA=4.167
NC_035097.1	43441077	.	C	A	.	.	MAF_INRAE=7.595
NC_035097.1	43441210	.	T	C	.	.	MAF_INRAE=8.861;MAF_USDA=15.294
NC_035097.1	43441226	.	G	C	.	.	MAF_INRAE=16.456;MAF_USDA=4.098
NC_035097.1	43441245	.	C	T	.	.	MAF_INRAE=11.667;MAF_USDA=6.471
NC_035097.1	43441404	.	C	T	.	.	MAF_INRAE=7.595;MAF_USDA=12.941
NC_035097.1	43441452	.	A	G	.	.	MAF_USDA=1.639
NC_035097.1	43441456	.	T	C	.	.	MAF_USDA=2.459
NC_035097.1	43441621	.	T	A	.	.	MAF_USDA=1.639
NC_035097.1	43441622	.	A	C	.	.	MAF_USDA=1.639
NC_035097.1	43441629	.	G	T	.	.	MAF_INRAE=11.667;MAF_USDA=4.118
NC_035097.1	43441630	.	T	A	.	.	MAF_INRAE=11.667;MAF_USDA=8.333
NC_035097.1	43441643	.	A	C	.	.	MAF_USDA=8.333
NC_035097.1	43441677	.	A	G	.	.	MAF_USDA=3.279
NC_035097.1	43441699	.	A	G	.	.	MAF_USDA=1.639
NC_035097.1	43441728	.	A	G	.	.	MAF_INRAE=1.667;MAF_USDA=2.459
NC_035097.1	43441749	.	T	C	.	.	MAF_USDA=4.098
NC_035097.1	43441825	.	T	G	.	.	MAF_USDA=8.197
NC_035097.1	43442095	.	G	A	.	.	MAF_USDA=1.639
NC_035097.1	43442262	.	A	G	.	.	MAF_INRAE=1.667
NC_035097.1	43442278	.	C	T	.	.	MAF_USDA=2.459
NC_035097.1	43442326	.	G	T	.	.	MAF_INRAE=1.667;MAF_USDA=4.918
NC_035097.1	43442394	.	G	T	.	.	MAF_USDA=39.583
NC_035097.1	43442403	.	A	C	.	.	MAF_USDA=4.762
NC_035097.1	43442492	.	T	C	.	.	MAF_USDA=3.279
NC_035097.1	43442493	.	T	C	.	.	MAF_USDA=3.279
NC_035097.1	43442518	.	A	G	.	.	MAF_USDA=3.279
NC_035097.1	43442537	.	G	A	.	.	MAF_INRAE=39.873;MAF_USDA=49.412
NC_035097.1	43442628	.	T	A	.	.	MAF_USDA=37.647
NC_035097.1	43442698	.	G	A	.	.	MAF_USDA=44.706
NC_035097.1	43442753	.	G	T	.	.	MAF_USDA=38.69
NC_035097.1	43442760	.	G	A	.	.	MAF_USDA=14.583
NC_035097.1	43442765	.	C	G	.	.	MAF_USDA=14.583
NC_035097.1	43442767	.	T	G	.	.	MAF_USDA=41.071
NC_035097.1	43442946	.	T	C	.	.	MAF_USDA=43.75
NC_035097.1	43445720	.	C	T	.	.	MAF_INRAE=10.526;MAF_USDA=2.459
NC_035097.1	43445747	.	T	G	.	.	MAF_USDA=12.5
NC_035097.1	43445860	.	C	T	.	.	MAF_USDA=1.765
NC_035097.1	43445879	.	A	G	.	.	MAF_INRAE=10.526;MAF_USDA=1.639
NC_035097.1	43445893	.	T	G	.	.	MAF_USDA=9.016
NC_035097.1	43445895	.	G	C	.	.	MAF_USDA=11.475
NC_035097.1	43445949	.	A	C	.	.	MAF_INRAE=21.053;MAF_USDA=25.882
NC_035097.1	43446004	.	T	C	.	.	MAF_USDA=4.918
NC_035097.1	43446047	.	A	T	.	.	MAF_INRAE=10.526;MAF_USDA=5.738
NC_035097.1	43446222	.	T	C	.	.	MAF_USDA=1.639
NC_035097.1	43446279	.	C	T	.	.	MAF_INRAE=10.526;MAF_USDA=16.471
NC_035097.1	43446289	.	T	A	.	.	MAF_USDA=8.333
NC_035097.1	43446454	.	G	A	.	.	MAF_USDA=3.279
NC_035097.1	43446554	.	A	G	.	.	MAF_USDA=47.917
NC_035097.1	43446708	.	C	T	.	.	MAF_USDA=1.639
NC_035097.1	43446859	.	G	A	.	.	MAF_INRAE=21.053;MAF_USDA=40.0
NC_035097.1	43446940	.	A	T	.	.	MAF_USDA=1.639
NC_035097.1	43447007	.	T	C	.	.	MAF_USDA=1.639
NC_035097.1	43447466	.	G	A	.	.	MAF_USDA=37.5
NC_035097.1	43447467	.	G	A	.	.	MAF_USDA=18.75
NC_035097.1	43447470	.	A	G	.	.	MAF_USDA=16.471
NC_035097.1	43447481	.	T	C	.	.	MAF_USDA=14.754
NC_035097.1	43447483	.	G	A	.	.	MAF_USDA=43.75
NC_035097.1	43447490	.	G	T	.	.	MAF_USDA=31.25
NC_035097.1	43447492	.	AGTAATGGGTGTTG	AGTAATGGGTGTTA	.	.	MAF_USDA=50.0
NC_035097.1	43447540	.	T	C	.	.	MAF_INRAE=1.667
NC_035097.1	43447598	.	T	C	.	.	MAF_INRAE=2.632
NC_035097.1	43447600	.	G	A	.	.	MAF_USDA=14.583
NC_035097.1	43447636	.	G	A	.	.	MAF_INRAE=10.526
NC_035097.1	43447649	.	G	A	.	.	MAF_INRAE=2.632;MAF_USDA=20.833
NC_035097.1	43448150	.	A	T	.	.	MAF_USDA=29.167
NC_035097.1	43448250	.	C	T	.	.	MAF_INRAE=2.5
NC_035097.1	43448268	.	C	A	.	.	MAF_INRAE=1.667;MAF_USDA=9.167
NC_035097.1	43448355	.	A	C	.	.	MAF_USDA=2.5
NC_035097.1	43448392	.	C	T	.	.	MAF_USDA=2.542
NC_035097.1	43448516	.	T	G	.	.	MAF_USDA=4.167
NC_035097.1	43448586	.	A	G	.	.	MAF_USDA=6.667
NC_035097.1	43448653	.	A	G	.	.	MAF_USDA=1.667
NC_035097.1	43448671	.	C	A	.	.	MAF_USDA=3.333
NC_035097.1	43448673	.	A	T	.	.	MAF_USDA=2.5
NC_035097.1	43448677	.	A	T	.	.	MAF_USDA=2.5
NC_035097.1	43448679	.	A	G	.	.	MAF_INRAE=14.167;MAF_USDA=7.5
NC_035097.1	43448797	.	C	T	.	.	MAF_INRAE=11.667
NC_035097.1	43448880	.	T	A	.	.	MAF_USDA=1.639
NC_035097.1	43448892	.	T	A	.	.	MAF_USDA=4.706
NC_035097.1	43448899	.	G	T	.	.	MAF_USDA=1.639
NC_035097.1	43448900	.	G	T	.	.	MAF_USDA=1.639
NC_035097.1	43448960	.	G	T	.	.	MAF_INRAE=11.667
NC_035097.1	43449149	.	C	A	.	.	MAF_INRAE=11.667
NC_035097.1	43449171	.	T	A	.	.	MAF_INRAE=10.833
NC_035097.1	43449326	.	C	T	.	.	MAF_INRAE=15.0;MAF_USDA=10.588
NC_035097.1	43449364	.	A	T	.	.	MAF_USDA=4.706
NC_035097.1	43449371	.	T	G	.	.	MAF_USDA=7.377
NC_035097.1	43449378	.	A	T	.	.	MAF_INRAE=3.333
NC_035097.1	43449454	.	A	T	.	.	MAF_USDA=2.459
NC_035097.1	43449500	.	G	A	.	.	MAF_USDA=4.918
NC_035097.1	43449507	.	C	T	.	.	MAF_INRAE=8.228;MAF_USDA=15.294
NC_035097.1	43449529	.	G	A	.	.	MAF_USDA=8.333
NC_035097.1	43449532	.	G	T	.	.	MAF_INRAE=17.089;MAF_USDA=4.098
NC_035097.1	43449558	.	G	A	.	.	MAF_USDA=2.459
NC_035097.1	43449761	.	C	A	.	.	MAF_USDA=3.279
NC_035097.1	43449776	.	G	C	.	.	MAF_USDA=2.459
NC_035097.1	43449805	.	C	G	.	.	MAF_INRAE=21.053;MAF_USDA=17.059
NC_035097.1	43449908	.	G	A	.	.	MAF_INRAE=10.526;MAF_USDA=16.471
NC_035097.1	43449919	.	C	T	.	.	MAF_INRAE=17.089
NC_035097.1	43449922	.	C	A	.	.	MAF_INRAE=19.167
NC_035097.1	43449973	.	C	T	.	.	MAF_USDA=4.918
NC_035097.1	43449991	.	G	A	.	.	MAF_USDA=8.333
NC_035097.1	43450024	.	A	C	.	.	MAF_USDA=4.918
NC_035097.1	43450038	.	C	T	.	.	MAF_USDA=9.016
NC_035097.1	43450076	.	C	A	.	.	MAF_USDA=9.836
NC_035097.1	43450148	.	C	T	.	.	MAF_INRAE=10.833
NC_035097.1	43450149	.	C	T	.	.	MAF_INRAE=10.833
NC_035097.1	43450150	.	C	T	.	.	MAF_INRAE=10.833
NC_035097.1	43450296	.	G	A	.	.	MAF_USDA=4.098
NC_035097.1	43450366	.	C	T	.	.	MAF_INRAE=5.0;MAF_USDA=15.574
NC_035097.1	43450551	.	T	C	.	.	MAF_INRAE=12.5;MAF_USDA=3.279
NC_035097.1	43450554	.	T	C	.	.	MAF_INRAE=27.848;MAF_USDA=48.235
NC_035097.1	43450581	.	C	T	.	.	MAF_INRAE=8.861;MAF_USDA=15.882
NC_035097.1	43450597	.	A	G	.	.	MAF_USDA=14.754
NC_035097.1	43450662	.	C	T	.	.	MAF_INRAE=21.053;MAF_USDA=43.75
NC_035097.1	43450750	.	G	A	.	.	MAF_USDA=1.639
NC_035097.1	43450807	.	C	T	.	.	MAF_INRAE=5.0;MAF_USDA=10.0
NC_035097.1	43450878	.	C	A	.	.	MAF_USDA=3.279
NC_035097.1	43450894	.	G	A	.	.	MAF_USDA=11.176
NC_035097.1	43450947	.	A	T	.	.	MAF_USDA=2.459
NC_035097.1	43450948	.	T	G	.	.	MAF_USDA=9.836
NC_035097.1	43450970	.	T	G	.	.	MAF_USDA=22.917
NC_035097.1	43450977	.	C	T	.	.	MAF_INRAE=6.667;MAF_USDA=22.917
NC_035097.1	43451558	.	C	A	.	.	MAF_USDA=12.5
NC_035097.1	43451569	.	C	G	.	.	MAF_INRAE=47.5
NC_035097.1	43451579	.	G	T	.	.	MAF_USDA=2.5
NC_035097.1	43451611	.	C	T	.	.	MAF_INRAE=8.333;MAF_USDA=18.75
NC_035097.1	43451675	.	G	T	.	.	MAF_INRAE=31.579;MAF_USDA=35.294
NC_035097.1	43451728	.	G	A	.	.	MAF_INRAE=11.667;MAF_USDA=1.639
NC_035097.1	43451766	.	G	A	.	.	MAF_INRAE=20.253
NC_035097.1	43451790	.	C	T	.	.	MAF_INRAE=7.595
NC_035097.1	43451791	.	G	T	.	.	MAF_INRAE=6.667
NC_035097.1	43451835	.	C	A	.	.	MAF_USDA=8.333
NC_035097.1	43451838	.	T	C	.	.	MAF_INRAE=11.667
NC_035097.1	43451845	.	T	C	.	.	MAF_INRAE=11.667
NC_035097.1	43451850	.	C	A	.	.	MAF_INRAE=5.833
NC_035097.1	43451851	.	C	A	.	.	MAF_INRAE=49.167
NC_035097.1	43451871	.	G	A	.	.	MAF_USDA=20.833
NC_035097.1	43451872	.	G	A	.	.	MAF_INRAE=6.667
NC_035097.1	43451883	.	T	A	.	.	MAF_INRAE=4.167
NC_035097.1	43451903	.	T	A	.	.	MAF_INRAE=2.5
NC_035097.1	43451904	.	C	G	.	.	MAF_INRAE=2.5
NC_035097.1	43451908	.	A	T	.	.	MAF_INRAE=1.667
NC_035097.1	43451946	.	A	T	.	.	MAF_USDA=4.098
NC_035097.1	43452064	.	C	T	.	.	MAF_USDA=2.459
NC_035097.1	43452077	.	C	T	.	.	MAF_INRAE=5.0;MAF_USDA=7.377
NC_035097.1	43452227	.	A	G	.	.	MAF_USDA=47.917
NC_035097.1	43452577	.	C	T	.	.	MAF_USDA=4.918
NC_035097.1	43452612	.	A	G	.	.	MAF_USDA=29.508
NC_035097.1	43452630	.	A	G	.	.	MAF_INRAE=22.152;MAF_USDA=18.75
NC_035097.1	43452729	.	A	G	.	.	MAF_USDA=28.689
NC_035097.1	43452771	.	T	A	.	.	MAF_INRAE=1.667;MAF_USDA=1.765
NC_035097.1	43452795	.	G	C	.	.	MAF_INRAE=40.506;MAF_USDA=40.0
NC_035097.1	43452804	.	C	T	.	.	MAF_USDA=2.459
NC_035097.1	43452846	.	A	T	.	.	MAF_USDA=4.918
NC_035097.1	43452861	.	G	A	.	.	MAF_USDA=1.639
NC_035097.1	43452876	.	T	G	.	.	MAF_USDA=30.328
NC_035097.1	43452898	.	A	G	.	.	MAF_INRAE=40.506;MAF_USDA=37.647
NC_035097.1	43452916	.	A	C	.	.	MAF_USDA=4.098
NC_035097.1	43452929	.	A	G	.	.	MAF_INRAE=6.962;MAF_USDA=14.118
NC_035097.1	43452936	.	G	A	.	.	MAF_INRAE=22.152;MAF_USDA=11.765
NC_035097.1	43453047	.	G	A	.	.	MAF_INRAE=5.0;MAF_USDA=5.738
NC_035097.1	43453136	.	A	T	.	.	MAF_INRAE=22.785;MAF_USDA=11.176
NC_035097.1	43453146	.	A	C	.	.	MAF_USDA=8.333
NC_035097.1	43453149	.	G	T	.	.	MAF_USDA=29.508
NC_035097.1	43453242	.	C	A	.	.	MAF_USDA=2.459
NC_035097.1	43453251	.	G	C	.	.	MAF_INRAE=40.506;MAF_USDA=37.647
NC_035097.1	43453346	.	G	T	.	.	MAF_INRAE=5.833;MAF_USDA=7.377
NC_035097.1	43453356	.	T	C	.	.	MAF_INRAE=7.595;MAF_USDA=38.235
NC_035097.1	43453357	.	A	T	.	.	MAF_INRAE=6.667;MAF_USDA=38.235
NC_035097.1	43453412	.	T	A	.	.	MAF_USDA=16.949
NC_035097.1	43453427	.	C	G	.	.	MAF_INRAE=3.333;MAF_USDA=1.639
NC_035097.1	43453510	.	G	T	.	.	MAF_USDA=3.279
NC_035097.1	43453518	.	T	C	.	.	MAF_INRAE=7.595;MAF_USDA=34.706
NC_035097.1	43453544	.	C	G	.	.	MAF_USDA=3.279
NC_035097.1	43453596	.	G	T	.	.	MAF_USDA=2.5
NC_035097.1	43453683	.	A	T	.	.	MAF_INRAE=1.667;MAF_USDA=2.542
NC_035097.1	43453684	.	G	T	.	.	MAF_INRAE=1.667;MAF_USDA=2.542
NC_035097.1	43455071	.	T	G	.	.	MAF_USDA=4.918
NC_035097.1	43455338	.	A	C	.	.	MAF_INRAE=10.0;MAF_USDA=4.098
NC_035097.1	43455339	.	A	C	.	.	MAF_INRAE=16.667;MAF_USDA=10.0
NC_035097.1	43455407	.	A	G	.	.	MAF_USDA=3.279
NC_035097.1	43455411	.	A	T	.	.	MAF_INRAE=10.0;MAF_USDA=4.098
NC_035097.1	43455574	.	G	T	.	.	MAF_USDA=1.639
NC_035097.1	43455687	.	A	T	.	.	MAF_USDA=8.333
NC_035097.1	43456389	.	G	T	.	.	MAF_INRAE=10.0;MAF_USDA=7.377
NC_035097.1	43456536	.	C	T	.	.	MAF_USDA=14.583
NC_035097.1	43456657	.	C	A	.	.	MAF_USDA=8.333
NC_035097.1	43457300	.	T	C	.	.	MAF_USDA=16.471
NC_035097.1	43457439	.	T	C	.	.	MAF_INRAE=10.526
NC_035097.1	43457547	.	C	T	.	.	MAF_USDA=2.459
NC_035097.1	43457610	.	C	T	.	.	MAF_INRAE=11.667
NC_035097.1	43457614	.	G	A	.	.	MAF_USDA=1.639
NC_035097.1	43457665	.	C	T	.	.	MAF_INRAE=3.333;MAF_USDA=3.279
NC_035097.1	43457736	.	T	C	.	.	MAF_USDA=1.639
NC_035097.1	43457738	.	A	T	.	.	MAF_INRAE=17.5;MAF_USDA=5.882
NC_035097.1	43457815	.	G	A	.	.	MAF_USDA=3.279
NC_035097.1	43457889	.	G	A	.	.	MAF_USDA=2.459
NC_035097.1	43457891	.	T	C	.	.	MAF_USDA=3.333
NC_035097.1	43457892	.	G	A	.	.	MAF_INRAE=39.873;MAF_USDA=38.235
NC_035097.1	43457937	.	G	T	.	.	MAF_USDA=1.639
NC_035097.1	43457976	.	C	T	.	.	MAF_INRAE=40.506;MAF_USDA=21.765
NC_035097.1	43457996	.	A	G	.	.	MAF_USDA=15.294
NC_035097.1	43458030	.	T	G	.	.	MAF_INRAE=10.127;MAF_USDA=20.588
NC_035097.1	43458132	.	A	T	.	.	MAF_INRAE=1.667
NC_035097.1	43458147	.	G	T	.	.	MAF_INRAE=17.5;MAF_USDA=6.471
NC_035097.1	43458169	.	T	C	.	.	MAF_INRAE=1.667;MAF_USDA=29.508
NC_035097.1	43458293	.	T	C	.	.	MAF_INRAE=40.506;MAF_USDA=27.647
NC_035097.1	43458398	.	T	A	.	.	MAF_USDA=1.639
NC_035097.1	43458436	.	A	C	.	.	MAF_USDA=13.934
NC_035097.1	43458439	.	G	T	.	.	MAF_USDA=14.754
NC_035097.1	43458463	.	G	A	.	.	MAF_USDA=2.459
NC_035097.1	43458465	.	C	A	.	.	MAF_USDA=2.459
NC_035097.1	43458611	.	T	G	.	.	MAF_USDA=4.918
NC_035097.1	43458630	.	A	G	.	.	MAF_USDA=2.459
NC_035097.1	43458641	.	T	C	.	.	MAF_USDA=11.475
NC_035097.1	43458642	.	G	T	.	.	MAF_INRAE=14.167;MAF_USDA=26.471
NC_035097.1	43458677	.	C	T	.	.	MAF_USDA=3.279
NC_035097.1	43458740	.	C	A	.	.	MAF_INRAE=13.333;MAF_USDA=12.5
NC_035097.1	43458750	.	C	T	.	.	MAF_USDA=3.279
NC_035097.1	43458805	.	A	G	.	.	MAF_INRAE=7.595;MAF_USDA=14.118
NC_035097.1	43458847	.	A	T	.	.	MAF_INRAE=10.526;MAF_USDA=40.588
NC_035097.1	43459070	.	T	C	.	.	MAF_USDA=3.279
NC_035097.1	43459132	.	A	G	.	.	MAF_USDA=8.197
NC_035097.1	43460529	.	G	C	.	.	MAF_USDA=27.083
NC_035097.1	43460539	.	T	A	.	.	MAF_USDA=16.667
NC_035097.1	43460541	.	A	G	.	.	MAF_USDA=27.083
NC_035097.1	43460618	.	C	G	.	.	MAF_USDA=13.095
NC_035097.1	43460670	.	T	C	.	.	MAF_USDA=11.176
NC_035097.1	43460671	.	G	T	.	.	MAF_USDA=11.176
NC_035097.1	43460738	.	A	C	.	.	MAF_USDA=1.639
NC_035097.1	43460822	.	T	A	.	.	MAF_INRAE=13.333;MAF_USDA=19.672
NC_035097.1	43460826	.	G	A	.	.	MAF_INRAE=10.833;MAF_USDA=18.75
NC_035097.1	43460838	.	T	C	.	.	MAF_INRAE=10.526
NC_035097.1	43460841	.	C	A	.	.	MAF_INRAE=7.595;MAF_USDA=14.118
NC_035097.1	43460854	.	G	T	.	.	MAF_INRAE=23.333;MAF_USDA=20.492
NC_035097.1	43460949	.	A	G	.	.	MAF_USDA=2.459
NC_035097.1	43460961	.	G	A	.	.	MAF_USDA=4.098
NC_035097.1	43460974	.	C	T	.	.	MAF_USDA=1.639
NC_035097.1	43460982	.	A	G	.	.	MAF_USDA=8.824
NC_035097.1	43460991	.	C	A	.	.	MAF_INRAE=7.595;MAF_USDA=12.353
NC_035097.1	43461001	.	T	G	.	.	MAF_INRAE=38.608;MAF_USDA=18.235
NC_035097.1	43461006	.	C	G	.	.	MAF_INRAE=7.595;MAF_USDA=19.412
NC_035097.1	43461032	.	C	A	.	.	MAF_INRAE=1.667;MAF_USDA=1.639
NC_035097.1	43461039	.	G	T	.	.	MAF_INRAE=48.734;MAF_USDA=33.529
NC_035097.1	43461064	.	A	G	.	.	MAF_USDA=1.639
NC_035097.1	43461094	.	C	T	.	.	MAF_USDA=3.279
NC_035097.1	43461099	.	T	G	.	.	MAF_INRAE=17.5;MAF_USDA=7.059
NC_035097.1	43461128	.	T	C	.	.	MAF_INRAE=3.333
NC_035097.1	43461207	.	C	A	.	.	MAF_INRAE=7.895;MAF_USDA=40.588
NC_035097.1	43461259	.	G	T	.	.	MAF_USDA=13.529
NC_035097.1	43461340	.	G	A	.	.	MAF_USDA=33.333
NC_035097.1	43463600	.	A	G	.	.	MAF_USDA=4.098
NC_035097.1	43463634	.	A	C	.	.	MAF_USDA=4.098
NC_035097.1	43463675	.	C	G	.	.	MAF_USDA=9.836
NC_035097.1	43463748	.	G	C	.	.	MAF_USDA=21.311
NC_035097.1	43463891	.	CCACCCCCTTCTTC	CCACCCCCTTCTTT	.	.	MAF_USDA=18.75
NC_035097.1	43463904	.	C	T	.	.	MAF_INRAE=21.519
NC_035097.1	43463920	.	G	A	.	.	MAF_INRAE=3.797;MAF_USDA=11.765
NC_035097.1	43463996	.	G	C	.	.	MAF_INRAE=26.582;MAF_USDA=48.824
NC_035097.1	43464003	.	A	T	.	.	MAF_USDA=3.279
NC_035097.1	43464105	.	A	C	.	.	MAF_INRAE=6.962;MAF_USDA=14.118
NC_035097.1	43464112	.	A	C	.	.	MAF_USDA=1.639
NC_035097.1	43464120	.	A	T	.	.	MAF_INRAE=11.667;MAF_USDA=9.836
NC_035097.1	43464291	.	C	G	.	.	MAF_USDA=16.393
NC_035097.1	43464315	.	G	T	.	.	MAF_USDA=1.639
NC_035097.1	43464371	.	G	T	.	.	MAF_USDA=14.754
NC_035097.1	43464504	.	C	A	.	.	MAF_INRAE=1.667;MAF_USDA=2.459
NC_035097.1	43464557	.	C	T	.	.	MAF_USDA=2.459
NC_035097.1	43464623	.	A	G	.	.	MAF_INRAE=8.861;MAF_USDA=41.176
NC_035097.1	43464633	.	C	T	.	.	MAF_USDA=8.333
NC_035097.1	43464652	.	G	T	.	.	MAF_USDA=8.333
NC_035097.1	43464653	.	G	T	.	.	MAF_INRAE=1.667;MAF_USDA=3.279
NC_035097.1	43464654	.	T	C	.	.	MAF_INRAE=1.667;MAF_USDA=3.279
NC_035097.1	43464663	.	T	C	.	.	MAF_USDA=17.647
NC_035097.1	43464711	.	C	T	.	.	MAF_INRAE=7.595;MAF_USDA=13.529
NC_035097.1	43464714	.	C	T	.	.	MAF_USDA=12.5
NC_035097.1	43464722	.	G	A	.	.	MAF_INRAE=7.595;MAF_USDA=14.118
NC_035097.1	43464845	.	C	A	.	.	MAF_USDA=2.459
NC_035097.1	43464859	.	C	T	.	.	MAF_USDA=2.5
NC_035097.1	43464869	.	C	T	.	.	MAF_USDA=13.095
NC_035097.1	43464890	.	A	G	.	.	MAF_USDA=20.492
NC_035097.1	43466526	.	A	G	.	.	MAF_INRAE=18.354;MAF_USDA=35.294
NC_035097.1	43466588	.	A	G	.	.	MAF_INRAE=17.089;MAF_USDA=7.377
NC_035097.1	43466726	.	C	T	.	.	MAF_USDA=8.197
NC_035097.1	43466839	.	G	A	.	.	MAF_INRAE=43.671;MAF_USDA=24.118
NC_035097.1	43466840	.	T	C	.	.	MAF_INRAE=45.833;MAF_USDA=48.235
NC_035097.1	43466847	.	C	T	.	.	MAF_INRAE=7.595;MAF_USDA=14.118
NC_035097.1	43467019	.	G	A	.	.	MAF_USDA=8.197
NC_035097.1	43467036	.	A	C	.	.	MAF_USDA=34.118
NC_035097.1	43467045	.	G	A	.	.	MAF_USDA=1.639
NC_035097.1	43467271	.	G	C	.	.	MAF_USDA=20.833
NC_035097.1	43468460	.	A	C	.	.	MAF_USDA=20.833
NC_035097.1	43468498	.	A	G	.	.	MAF_USDA=44.706
NC_035097.1	43468500	.	A	T	.	.	MAF_USDA=44.048
NC_035097.1	43468534	.	A	C	.	.	MAF_USDA=10.0
NC_035097.1	43468772	.	C	T	.	.	MAF_USDA=1.639
NC_035097.1	43468834	.	T	C	.	.	MAF_USDA=4.098
NC_035097.1	43468857	.	C	A	.	.	MAF_USDA=1.639
NC_035097.1	43468863	.	T	C	.	.	MAF_INRAE=17.5;MAF_USDA=21.176
NC_035097.1	43468937	.	T	C	.	.	MAF_USDA=1.639
NC_035097.1	43468947	.	G	T	.	.	MAF_INRAE=1.667;MAF_USDA=3.279
NC_035097.1	43469205	.	G	T	.	.	MAF_INRAE=25.949;MAF_USDA=25.301
NC_035097.1	43469223	.	C	T	.	.	MAF_INRAE=4.43;MAF_USDA=2.5
NC_035097.1	43469227	.	A	T	.	.	MAF_USDA=2.5
NC_035097.1	43469235	.	T	A	.	.	MAF_USDA=2.5
NC_035097.1	43469236	.	T	G	.	.	MAF_USDA=2.5
NC_035097.1	43469342	.	T	C	.	.	MAF_INRAE=32.911;MAF_USDA=21.176
NC_035097.1	43469390	.	C	A	.	.	MAF_USDA=3.279
NC_035097.1	43469448	.	T	C	.	.	MAF_INRAE=36.076;MAF_USDA=20.0
NC_035097.1	43469451	.	C	G	.	.	MAF_USDA=1.639
NC_035097.1	43469553	.	A	T	.	.	MAF_USDA=1.667
NC_035097.1	43469561	.	C	A	.	.	MAF_USDA=4.167
NC_035097.1	43469739	.	G	A	.	.	MAF_INRAE=5.833;MAF_USDA=3.529
NC_035097.1	43469934	.	G	A	.	.	MAF_USDA=1.639
NC_035097.1	43469946	.	G	A	.	.	MAF_INRAE=18.987;MAF_USDA=15.294
NC_035097.1	43470003	.	G	A	.	.	MAF_INRAE=11.667
NC_035097.1	43470006	.	G	A	.	.	MAF_INRAE=10.526;MAF_USDA=2.941
NC_035097.1	43470102	.	G	T	.	.	MAF_USDA=3.279
NC_035097.1	43470106	.	G	T	.	.	MAF_INRAE=18.987;MAF_USDA=15.882
NC_035097.1	43470197	.	C	T	.	.	MAF_INRAE=27.215;MAF_USDA=32.353
NC_035097.1	43470294	.	C	G	.	.	MAF_USDA=1.639
NC_035097.1	43470313	.	T	A	.	.	MAF_USDA=5.738
NC_035097.1	43470370	.	C	T	.	.	MAF_USDA=1.639
NC_035097.1	43470371	.	G	A	.	.	MAF_INRAE=12.5;MAF_USDA=13.115
NC_035097.1	43470386	.	C	T	.	.	MAF_USDA=3.279
NC_035097.1	43470439	.	C	T	.	.	MAF_INRAE=19.62;MAF_USDA=14.583
NC_035097.1	43470483	.	A	T	.	.	MAF_INRAE=11.667
NC_035097.1	43470490	.	C	A	.	.	MAF_INRAE=13.333
NC_035097.1	43470537	.	T	C	.	.	MAF_INRAE=28.333
NC_035097.1	43470543	.	C	G	.	.	MAF_INRAE=29.167
NC_035097.1	43470546	.	A	G	.	.	MAF_INRAE=30.0
NC_035097.1	43470558	.	G	T	.	.	MAF_INRAE=30.833
NC_035097.1	43470561	.	T	C	.	.	MAF_INRAE=31.667
NC_035097.1	43470566	.	G	A	.	.	MAF_INRAE=33.333
NC_035097.1	43470568	.	T	A	.	.	MAF_INRAE=33.333
NC_035097.1	43470578	.	T	G	.	.	MAF_INRAE=31.667
NC_035097.1	43470582	.	T	C	.	.	MAF_INRAE=31.667
NC_035097.1	43470595	.	G	A	.	.	MAF_INRAE=16.667
NC_035097.1	43470621	.	T	C	.	.	MAF_INRAE=21.667
NC_035097.1	43470627	.	G	A	.	.	MAF_INRAE=20.0
NC_035097.1	43470635	.	C	G	.	.	MAF_INRAE=16.667
NC_035097.1	43470639	.	C	T	.	.	MAF_INRAE=15.833
NC_035097.1	43470642	.	G	A	.	.	MAF_INRAE=15.833
NC_035097.1	43470645	.	G	T	.	.	MAF_INRAE=15.833
NC_035097.1	43470670	.	G	T	.	.	MAF_INRAE=1.667
NC_035097.1	43470671	.	A	G	.	.	MAF_INRAE=1.667
NC_035097.1	43470678	.	T	C	.	.	MAF_INRAE=1.667
NC_035097.1	43470688	.	A	G	.	.	MAF_INRAE=11.667
NC_035097.1	43470760	.	C	T	.	.	MAF_INRAE=42.105;MAF_USDA=5.294
NC_035097.1	43470820	.	A	T	.	.	MAF_USDA=16.667
NC_035097.1	43472547	.	C	A	.	.	MAF_USDA=7.627
NC_035097.1	43472595	.	G	T	.	.	MAF_INRAE=10.0
NC_035097.1	43472640	.	C	A	.	.	MAF_USDA=2.459
NC_035097.1	43472669	.	T	G	.	.	MAF_INRAE=27.5;MAF_USDA=8.824
NC_035097.1	43472708	.	T	C	.	.	MAF_INRAE=19.62;MAF_USDA=4.706
NC_035097.1	43472735	.	G	A	.	.	MAF_USDA=1.639
NC_035097.1	43472800	.	A	T	.	.	MAF_INRAE=36.709;MAF_USDA=21.176
NC_035097.1	43472914	.	C	A	.	.	MAF_USDA=2.459
NC_035097.1	43472975	.	C	T	.	.	MAF_USDA=4.098
NC_035097.1	43473029	.	G	T	.	.	MAF_USDA=1.639
NC_035097.1	43473035	.	C	A	.	.	MAF_USDA=3.279
NC_035097.1	43473055	.	C	T	.	.	MAF_INRAE=1.667;MAF_USDA=2.459
NC_035097.1	43473165	.	G	A	.	.	MAF_USDA=1.765
NC_035097.1	43473211	.	A	G	.	.	MAF_USDA=1.765
NC_035097.1	43473275	.	G	T	.	.	MAF_USDA=1.639
NC_035097.1	43473295	.	A	C	.	.	MAF_USDA=2.459
NC_035097.1	43473350	.	G	C	.	.	MAF_USDA=1.765
NC_035097.1	43473406	.	G	A	.	.	MAF_USDA=1.639
NC_035097.1	43473422	.	A	G	.	.	MAF_USDA=10.656
NC_035097.1	43473492	.	G	A	.	.	MAF_INRAE=32.5;MAF_USDA=7.647
NC_035097.1	43473610	.	C	A	.	.	MAF_USDA=1.639
NC_035097.1	43473633	.	C	G	.	.	MAF_INRAE=18.333;MAF_USDA=4.098
NC_035097.1	43473655	.	C	T	.	.	MAF_USDA=2.459
NC_035097.1	43473656	.	A	G	.	.	MAF_INRAE=26.316;MAF_USDA=14.118
NC_035097.1	43473661	.	T	A	.	.	MAF_USDA=2.459
NC_035097.1	43473775	.	G	A	.	.	MAF_USDA=41.667
NC_035097.1	43473908	.	A	T	.	.	MAF_USDA=22.917
NC_035097.1	43474048	.	G	A	.	.	MAF_USDA=14.583
NC_035097.1	43474152	.	C	G	.	.	MAF_USDA=2.459
NC_035097.1	43474203	.	A	G	.	.	MAF_USDA=1.724
NC_035097.1	43474208	.	G	A	.	.	MAF_USDA=1.639
NC_035097.1	43474215	.	G	A	.	.	MAF_USDA=3.279
NC_035097.1	43474237	.	T	A	.	.	MAF_USDA=8.235
NC_035097.1	43474254	.	A	G	.	.	MAF_USDA=1.639
NC_035097.1	43474279	.	A	T	.	.	MAF_USDA=3.279
NC_035097.1	43474284	.	C	A	.	.	MAF_INRAE=7.5;MAF_USDA=4.167
NC_035097.1	43474298	.	G	A	.	.	MAF_USDA=1.639
NC_035097.1	43474386	.	G	T	.	.	MAF_INRAE=18.987;MAF_USDA=15.294
NC_035097.1	43474396	.	G	C	.	.	MAF_USDA=8.333
NC_035097.1	43474401	.	A	G	.	.	MAF_USDA=1.639
NC_035097.1	43474486	.	A	G	.	.	MAF_USDA=4.098
NC_035097.1	43474517	.	C	A	.	.	MAF_INRAE=17.722;MAF_USDA=14.706
NC_035097.1	43474532	.	A	C	.	.	MAF_USDA=12.5
NC_035097.1	43474576	.	C	A	.	.	MAF_USDA=2.459
NC_035097.1	43474585	.	T	G	.	.	MAF_USDA=2.083
NC_035097.1	43474619	.	A	T	.	.	MAF_USDA=2.459
NC_035097.1	43474729	.	A	T	.	.	MAF_USDA=4.098
NC_035097.1	43474755	.	T	A	.	.	MAF_INRAE=26.316;MAF_USDA=1.765
NC_035097.1	43474908	.	C	A	.	.	MAF_USDA=2.459
NC_035097.1	43474994	.	C	T	.	.	MAF_INRAE=17.722;MAF_USDA=6.471
NC_035097.1	43475112	.	G	A	.	.	MAF_INRAE=14.167;MAF_USDA=8.333
NC_035097.1	43475120	.	G	T	.	.	MAF_INRAE=18.354;MAF_USDA=20.588
NC_035097.1	43475135	.	C	T	.	.	MAF_USDA=8.824
NC_035097.1	43475136	.	G	A	.	.	MAF_USDA=2.353
NC_035097.1	43475172	.	A	C	.	.	MAF_INRAE=18.987;MAF_USDA=17.059
NC_035097.1	43475176	.	C	A	.	.	MAF_INRAE=44.167;MAF_USDA=41.765
NC_035097.1	43475230	.	T	C	.	.	MAF_USDA=4.918
NC_035097.1	43475243	.	G	A	.	.	MAF_INRAE=44.937;MAF_USDA=40.0
NC_035097.1	43475256	.	G	T	.	.	MAF_USDA=4.098
NC_035097.1	43475259	.	G	T	.	.	MAF_INRAE=45.57;MAF_USDA=40.0
NC_035097.1	43475310	.	A	T	.	.	MAF_USDA=1.639
NC_035097.1	43475379	.	T	C	.	.	MAF_INRAE=44.304;MAF_USDA=29.412
NC_035097.1	43475584	.	T	C	.	.	MAF_INRAE=26.316;MAF_USDA=18.824
NC_035097.1	43475588	.	G	C	.	.	MAF_USDA=4.918
NC_035097.1	43475591	.	C	T	.	.	MAF_USDA=4.918
NC_035097.1	43475621	.	C	A	.	.	MAF_USDA=2.083
NC_035097.1	43475624	.	A	G	.	.	MAF_INRAE=44.937;MAF_USDA=40.588
NC_035097.1	43475657	.	T	C	.	.	MAF_USDA=8.333
NC_035097.1	43475845	.	A	T	.	.	MAF_USDA=4.167
NC_035097.1	43475911	.	T	G	.	.	MAF_INRAE=10.0;MAF_USDA=3.529
NC_035097.1	43476046	.	G	T	.	.	MAF_USDA=1.176
NC_035097.1	43476047	.	G	A	.	.	MAF_USDA=3.279
NC_035097.1	43476104	.	T	A	.	.	MAF_INRAE=17.722;MAF_USDA=19.412
NC_035097.1	43476202	.	C	T	.	.	MAF_INRAE=28.481;MAF_USDA=28.824
NC_035097.1	43476204	.	A	C	.	.	MAF_INRAE=32.5;MAF_USDA=21.765
NC_035097.1	43476216	.	A	T	.	.	MAF_USDA=3.279
NC_035097.1	43476251	.	T	G	.	.	MAF_INRAE=32.5;MAF_USDA=22.941
NC_035097.1	43476267	.	C	T	.	.	MAF_INRAE=17.722;MAF_USDA=1.639
NC_035097.1	43476307	.	C	G	.	.	MAF_INRAE=2.5;MAF_USDA=5.294
NC_035097.1	43476348	.	C	T	.	.	MAF_USDA=3.529
NC_035097.1	43476419	.	G	A	.	.	MAF_USDA=3.39
NC_035097.1	43476438	.	G	T	.	.	MAF_USDA=3.39
NC_035097.1	43476447	.	A	C	.	.	MAF_USDA=41.566
NC_035097.1	43477261	.	C	T	.	.	MAF_INRAE=15.789
NC_035097.1	43477455	.	A	G	.	.	MAF_USDA=2.083
NC_035097.1	43477554	.	G	A	.	.	MAF_INRAE=43.671;MAF_USDA=23.78
NC_035097.1	43477585	.	T	C	.	.	MAF_INRAE=1.667;MAF_USDA=3.448
NC_035097.1	43477625	.	G	A	.	.	MAF_USDA=8.333
NC_035097.1	43477745	.	T	G	.	.	MAF_INRAE=42.105
NC_035097.1	43477764	.	G	T	.	.	MAF_USDA=19.412
NC_035097.1	43477776	.	C	T	.	.	MAF_USDA=3.279
NC_035097.1	43477777	.	C	T	.	.	MAF_USDA=3.279
NC_035097.1	43477790	.	A	T	.	.	MAF_USDA=38.095
NC_035097.1	43477805	.	A	G	.	.	MAF_USDA=3.279
NC_035097.1	43477817	.	G	A	.	.	MAF_INRAE=31.579;MAF_USDA=40.0
NC_035097.1	43477818	.	A	C	.	.	MAF_USDA=40.0
NC_035097.1	43477825	.	A	G	.	.	MAF_USDA=3.279
NC_035097.1	43477841	.	T	G	.	.	MAF_INRAE=15.789;MAF_USDA=48.824
NC_035097.1	43477872	.	A	C	.	.	MAF_INRAE=15.823;MAF_USDA=19.412
NC_035097.1	43477957	.	A	G	.	.	MAF_INRAE=39.873;MAF_USDA=26.471
NC_035097.1	43477970	.	G	A	.	.	MAF_INRAE=17.5;MAF_USDA=5.738
NC_035097.1	43478020	.	C	T	.	.	MAF_INRAE=40.506;MAF_USDA=25.294
NC_035097.1	43478022	.	A	G	.	.	MAF_USDA=11.475
NC_035097.1	43478046	.	T	C	.	.	MAF_INRAE=27.848;MAF_USDA=35.882
NC_035097.1	43478250	.	C	T	.	.	MAF_INRAE=15.0;MAF_USDA=14.706
NC_035097.1	43478308	.	C	A	.	.	MAF_USDA=4.918
NC_035097.1	43479950	.	G	A	.	.	MAF_INRAE=15.789
NC_035097.1	43479959	.	G	C	.	.	MAF_USDA=8.333
NC_035097.1	43479979	.	G	T	.	.	MAF_USDA=20.833
NC_035097.1	43480005	.	G	A	.	.	MAF_USDA=3.279
NC_035097.1	43480069	.	A	C	.	.	MAF_USDA=1.639
NC_035097.1	43480075	.	G	T	.	.	MAF_USDA=11.475
NC_035097.1	43480078	.	A	G	.	.	MAF_USDA=12.295
NC_035097.1	43480094	.	T	G	.	.	MAF_USDA=1.639
NC_035097.1	43480138	.	T	A	.	.	MAF_INRAE=3.797;MAF_USDA=18.235
NC_035097.1	43480147	.	G	A	.	.	MAF_USDA=2.083
NC_035097.1	43480166	.	G	A	.	.	MAF_USDA=12.5
NC_035097.1	43480191	.	C	T	.	.	MAF_USDA=3.279
NC_035097.1	43480208	.	A	G	.	.	MAF_USDA=2.459
NC_035097.1	43480217	.	G	T	.	.	MAF_INRAE=9.167;MAF_USDA=3.529
NC_035097.1	43480231	.	G	A	.	.	MAF_INRAE=33.544;MAF_USDA=21.765
NC_035097.1	43480290	.	G	A	.	.	MAF_USDA=3.279
NC_035097.1	43480341	.	G	A	.	.	MAF_INRAE=3.333
NC_035097.1	43480391	.	T	C	.	.	MAF_INRAE=27.848;MAF_USDA=18.824
NC_035097.1	43480432	.	C	T	.	.	MAF_INRAE=12.5;MAF_USDA=20.0
NC_035097.1	43484450	.	C	G	.	.	MAF_USDA=5.738
NC_035097.1	43484545	.	A	C	.	.	MAF_INRAE=7.5;MAF_USDA=5.294
NC_035097.1	43484546	.	C	T	.	.	MAF_INRAE=15.789;MAF_USDA=25.294
NC_035097.1	43484601	.	G	T	.	.	MAF_USDA=4.118
NC_035097.1	43484642	.	T	A	.	.	MAF_INRAE=15.789
NC_035097.1	43484670	.	G	A	.	.	MAF_INRAE=27.215;MAF_USDA=47.647
NC_035097.1	43484780	.	A	T	.	.	MAF_USDA=1.639
NC_035097.1	43484816	.	A	C	.	.	MAF_USDA=2.459
NC_035097.1	43484926	.	G	A	.	.	MAF_USDA=4.098
NC_035097.1	43485060	.	T	A	.	.	MAF_USDA=2.542
NC_035097.1	43485061	.	C	T	.	.	MAF_USDA=4.237
NC_035097.1	43485063	.	T	A	.	.	MAF_USDA=35.417
NC_035097.1	43485125	.	C	T	.	.	MAF_INRAE=11.667
NC_035097.1	43485247	.	G	A	.	.	MAF_USDA=1.639
NC_035097.1	43485269	.	C	T	.	.	MAF_INRAE=5.833;MAF_USDA=4.706
NC_035097.1	43485331	.	C	T	.	.	MAF_USDA=3.279
NC_035097.1	43485402	.	A	G	.	.	MAF_USDA=3.279
NC_035097.1	43485413	.	A	C	.	.	MAF_INRAE=30.38;MAF_USDA=48.235
NC_035097.1	43485486	.	G	A	.	.	MAF_USDA=1.639
NC_035097.1	43485588	.	G	C	.	.	MAF_USDA=2.459
NC_035097.1	43485688	.	T	A	.	.	MAF_INRAE=45.57;MAF_USDA=29.412
NC_035097.1	43485740	.	T	C	.	.	MAF_USDA=25.882
NC_035097.1	43485748	.	C	T	.	.	MAF_USDA=8.824
NC_035097.1	43485769	.	T	G	.	.	MAF_USDA=14.583
NC_035097.1	43485771	.	A	C	.	.	MAF_USDA=39.583
NC_035097.1	43485772	.	T	A	.	.	MAF_USDA=45.833
NC_035097.1	43485998	.	C	T	.	.	MAF_INRAE=6.667
NC_035097.1	43486199	.	C	T	.	.	MAF_INRAE=4.167
NC_035097.1	43486210	.	T	G	.	.	MAF_USDA=8.333
NC_035097.1	43493076	.	T	C	.	.	MAF_USDA=1.639
NC_035097.1	43493082	.	T	G	.	.	MAF_USDA=5.294
NC_035097.1	43493088	.	C	A	.	.	MAF_USDA=5.882
NC_035097.1	43493308	.	C	G	.	.	MAF_INRAE=12.5
NC_035097.1	43493455	.	G	A	.	.	MAF_INRAE=12.658;MAF_USDA=12.941
NC_035097.1	43493646	.	G	A	.	.	MAF_USDA=1.639
NC_035097.1	43493712	.	G	A	.	.	MAF_INRAE=17.722;MAF_USDA=21.176
NC_035097.1	43493732	.	T	C	.	.	MAF_USDA=6.557
NC_035097.1	43493771	.	A	T	.	.	MAF_INRAE=12.658;MAF_USDA=15.294
NC_035097.1	43493794	.	C	A	.	.	MAF_INRAE=6.667;MAF_USDA=5.294
NC_035097.1	43493800	.	G	C	.	.	MAF_INRAE=12.025;MAF_USDA=14.118
NC_035097.1	43493811	.	T	C	.	.	MAF_INRAE=12.025;MAF_USDA=12.941
NC_035097.1	43493863	.	A	T	.	.	MAF_INRAE=4.43;MAF_USDA=14.118
NC_035097.1	43493894	.	A	G	.	.	MAF_USDA=3.279
NC_035097.1	43493898	.	A	G	.	.	MAF_USDA=3.279
NC_035097.1	43493911	.	C	T	.	.	MAF_INRAE=13.291;MAF_USDA=12.353
NC_035097.1	43493922	.	T	A	.	.	MAF_USDA=3.279
NC_035097.1	43493969	.	G	A	.	.	MAF_USDA=6.557
NC_035097.1	43493971	.	T	C	.	.	MAF_USDA=1.639
NC_035097.1	43493992	.	C	T	.	.	MAF_INRAE=6.667;MAF_USDA=5.294
NC_035097.1	43494078	.	T	G	.	.	MAF_USDA=3.529
NC_035097.1	43494089	.	C	T	.	.	MAF_USDA=4.098
NC_035097.1	43494184	.	T	A	.	.	MAF_USDA=4.918
NC_035097.1	43494231	.	C	T	.	.	MAF_USDA=14.118
NC_035097.1	43494294	.	G	T	.	.	MAF_USDA=37.5
NC_035097.1	43494316	.	A	C	.	.	MAF_USDA=37.5
NC_035097.1	43494879	.	T	G	.	.	MAF_USDA=4.098
NC_035097.1	43494906	.	G	A	.	.	MAF_INRAE=44.737;MAF_USDA=50.0
NC_035097.1	43495076	.	C	T	.	.	MAF_INRAE=4.43
NC_035097.1	43495168	.	T	A	.	.	MAF_USDA=8.235
NC_035097.1	43495174	.	G	C	.	.	MAF_USDA=2.459
NC_035097.1	43495189	.	T	G	.	.	MAF_INRAE=16.667;MAF_USDA=5.738
NC_035097.1	43495207	.	T	G	.	.	MAF_INRAE=6.667;MAF_USDA=5.294
NC_035097.1	43495215	.	A	G	.	.	MAF_USDA=1.639
NC_035097.1	43495269	.	T	A	.	.	MAF_USDA=1.639
NC_035097.1	43495273	.	G	A	.	.	MAF_USDA=1.639
NC_035097.1	43495280	.	T	G	.	.	MAF_INRAE=27.848;MAF_USDA=37.059
NC_035097.1	43495347	.	T	A	.	.	MAF_INRAE=24.684;MAF_USDA=14.118
NC_035097.1	43495408	.	G	T	.	.	MAF_USDA=3.279
NC_035097.1	43495507	.	C	A	.	.	MAF_INRAE=18.354;MAF_USDA=1.639
NC_035097.1	43495517	.	G	T	.	.	MAF_INRAE=20.886;MAF_USDA=26.471
NC_035097.1	43495519	.	C	A	.	.	MAF_INRAE=17.5;MAF_USDA=25.882
NC_035097.1	43495526	.	C	G	.	.	MAF_USDA=2.459
NC_035097.1	43495591	.	C	A	.	.	MAF_USDA=3.279
NC_035097.1	43495597	.	C	A	.	.	MAF_INRAE=6.667;MAF_USDA=6.471
NC_035097.1	43495657	.	C	T	.	.	MAF_INRAE=31.013;MAF_USDA=19.412
NC_035097.1	43495662	.	G	A	.	.	MAF_USDA=1.639
NC_035097.1	43495664	.	C	T	.	.	MAF_USDA=1.639
NC_035097.1	43495696	.	T	C	.	.	MAF_INRAE=32.911;MAF_USDA=34.118
NC_035097.1	43495717	.	T	A	.	.	MAF_INRAE=47.468;MAF_USDA=36.471
NC_035097.1	43495725	.	T	A	.	.	MAF_INRAE=17.722;MAF_USDA=17.059
NC_035097.1	43495739	.	T	A	.	.	MAF_INRAE=8.228;MAF_USDA=16.471
NC_035097.1	43495802	.	A	T	.	.	MAF_INRAE=32.278;MAF_USDA=24.118
NC_035097.1	43495828	.	G	T	.	.	MAF_INRAE=22.785;MAF_USDA=16.471
NC_035097.1	43496019	.	C	T	.	.	MAF_USDA=1.639
NC_035097.1	43496028	.	T	C	.	.	MAF_USDA=2.459
NC_035097.1	43496085	.	C	T	.	.	MAF_INRAE=3.333
NC_035097.1	43496090	.	A	G	.	.	MAF_USDA=4.918
NC_035097.1	43496093	.	T	G	.	.	MAF_INRAE=46.835;MAF_USDA=28.235
NC_035097.1	43496136	.	C	A	.	.	MAF_USDA=1.765
NC_035097.1	43496170	.	T	G	.	.	MAF_INRAE=6.962;MAF_USDA=9.016
NC_035097.1	43496175	.	T	C	.	.	MAF_INRAE=12.5
NC_035097.1	43496176	.	C	A	.	.	MAF_INRAE=42.405
NC_035097.1	43496185	.	A	C	.	.	MAF_INRAE=25.949;MAF_USDA=25.294
NC_035097.1	43496193	.	C	A	.	.	MAF_INRAE=3.333;MAF_USDA=6.471
NC_035097.1	43496208	.	G	A	.	.	MAF_INRAE=3.333
NC_035097.1	43496227	.	C	A	.	.	MAF_INRAE=31.013;MAF_USDA=20.588
NC_035097.1	43496252	.	C	T	.	.	MAF_USDA=1.639
NC_035097.1	43496271	.	T	G	.	.	MAF_INRAE=20.886;MAF_USDA=38.824
NC_035097.1	43496272	.	T	A	.	.	MAF_INRAE=22.5;MAF_USDA=32.353
NC_035097.1	43496275	.	T	G	.	.	MAF_INRAE=48.333;MAF_USDA=32.353
NC_035097.1	43496280	.	G	A	.	.	MAF_INRAE=20.886;MAF_USDA=37.647
NC_035097.1	43496311	.	T	C	.	.	MAF_INRAE=21.519;MAF_USDA=32.353
NC_035097.1	43496313	.	C	A	.	.	MAF_USDA=2.459
NC_035097.1	43496321	.	T	A	.	.	MAF_INRAE=26.316;MAF_USDA=11.765
NC_035097.1	43496333	.	G	C	.	.	MAF_USDA=2.459
NC_035097.1	43496351	.	G	A	.	.	MAF_INRAE=29.114;MAF_USDA=28.824
NC_035097.1	43496403	.	T	G	.	.	MAF_INRAE=3.333;MAF_USDA=9.016
NC_035097.1	43496431	.	T	A	.	.	MAF_INRAE=28.481;MAF_USDA=31.176
NC_035097.1	43496570	.	G	A	.	.	MAF_INRAE=36.709;MAF_USDA=45.294
NC_035097.1	43496628	.	C	T	.	.	MAF_USDA=29.167
NC_035097.1	43496679	.	G	T	.	.	MAF_INRAE=35.443;MAF_USDA=30.588
NC_035097.1	43496692	.	T	C	.	.	MAF_USDA=1.639
NC_035097.1	43496839	.	G	T	.	.	MAF_INRAE=18.987;MAF_USDA=12.353
NC_035097.1	43496849	.	T	G	.	.	MAF_INRAE=3.333;MAF_USDA=15.882
NC_035097.1	43496850	.	C	A	.	.	MAF_INRAE=43.333;MAF_USDA=37.647
NC_035097.1	43496955	.	A	T	.	.	MAF_INRAE=3.333
NC_035097.1	43496979	.	G	T	.	.	MAF_INRAE=49.167;MAF_USDA=44.048
NC_035097.1	43497008	.	G	C	.	.	MAF_USDA=2.5
NC_035097.1	43497011	.	C	T	.	.	MAF_USDA=1.667
NC_035097.1	43497012	.	A	G	.	.	MAF_INRAE=30.833;MAF_USDA=24.405
NC_035097.1	43497028	.	A	G	.	.	MAF_INRAE=11.667;MAF_USDA=12.353
NC_035097.1	43497088	.	A	T	.	.	MAF_INRAE=46.835;MAF_USDA=30.0
NC_035097.1	43497109	.	A	G	.	.	MAF_USDA=11.765
NC_035097.1	43497145	.	T	A	.	.	MAF_INRAE=31.579
NC_035097.1	43497288	.	T	C	.	.	MAF_USDA=4.098
NC_035097.1	43497322	.	T	G	.	.	MAF_INRAE=10.833;MAF_USDA=7.059
NC_035097.1	43497328	.	A	G	.	.	MAF_INRAE=17.089;MAF_USDA=17.059
NC_035097.1	43497348	.	C	T	.	.	MAF_INRAE=26.316;MAF_USDA=48.824
NC_035097.1	43497349	.	C	T	.	.	MAF_USDA=15.294
NC_035097.1	43497374	.	T	A	.	.	MAF_INRAE=3.333
NC_035097.1	43497386	.	A	G	.	.	MAF_INRAE=5.0
NC_035097.1	43497408	.	G	T	.	.	MAF_INRAE=22.152;MAF_USDA=10.588
NC_035097.1	43497449	.	T	C	.	.	MAF_INRAE=5.833;MAF_USDA=4.118
NC_035097.1	43497462	.	G	T	.	.	MAF_INRAE=20.886;MAF_USDA=45.294
NC_035097.1	43497470	.	T	C	.	.	MAF_USDA=4.706
NC_035097.1	43497520	.	G	A	.	.	MAF_INRAE=38.608;MAF_USDA=48.824
NC_035097.1	43497542	.	C	T	.	.	MAF_USDA=2.459
NC_035097.1	43497567	.	A	G	.	.	MAF_INRAE=10.526;MAF_USDA=10.588
NC_035097.1	43497573	.	G	A	.	.	MAF_INRAE=20.253
NC_035097.1	43497644	.	G	A	.	.	MAF_INRAE=11.667;MAF_USDA=5.882
NC_035097.1	43497662	.	T	C	.	.	MAF_INRAE=1.667;MAF_USDA=18.235
NC_035097.1	43497664	.	T	A	.	.	MAF_USDA=1.639
NC_035097.1	43497714	.	A	G	.	.	MAF_INRAE=13.291
NC_035097.1	43497723	.	C	A	.	.	MAF_USDA=15.833
NC_035097.1	43497743	.	G	C	.	.	MAF_USDA=5.294
NC_035097.1	43497777	.	A	G	.	.	MAF_USDA=1.765
NC_035097.1	43497780	.	A	T	.	.	MAF_INRAE=5.833;MAF_USDA=4.118
NC_035097.1	43497786	.	C	A	.	.	MAF_USDA=2.459
NC_035097.1	43497787	.	G	T	.	.	MAF_USDA=21.176
NC_035097.1	43497789	.	T	C	.	.	MAF_USDA=18.852
NC_035097.1	43497811	.	G	T	.	.	MAF_USDA=4.167
NC_035097.1	43497821	.	A	G	.	.	MAF_USDA=1.765
NC_035097.1	43497848	.	G	A	.	.	MAF_USDA=4.098
NC_035097.1	43497850	.	G	A	.	.	MAF_USDA=4.706
NC_035097.1	43497860	.	C	A	.	.	MAF_USDA=10.417
NC_035097.1	43497895	.	G	C	.	.	MAF_USDA=16.667
NC_035097.1	43498111	.	C	T	.	.	MAF_USDA=2.083
NC_035097.1	43498123	.	T	G	.	.	MAF_INRAE=5.833
NC_035097.1	43498175	.	T	A	.	.	MAF_USDA=3.279
NC_035097.1	43498201	.	T	C	.	.	MAF_USDA=6.557
NC_035097.1	43498281	.	A	G	.	.	MAF_USDA=2.459
NC_035097.1	43498292	.	G	T	.	.	MAF_INRAE=26.582;MAF_USDA=6.471
NC_035097.1	43498326	.	A	T	.	.	MAF_INRAE=11.667;MAF_USDA=11.176
NC_035097.1	43498327	.	C	T	.	.	MAF_USDA=10.656
NC_035097.1	43498335	.	T	A	.	.	MAF_INRAE=11.667;MAF_USDA=11.176
NC_035097.1	43498339	.	C	T	.	.	MAF_INRAE=25.949;MAF_USDA=8.197
NC_035097.1	43498341	.	A	T	.	.	MAF_INRAE=11.667;MAF_USDA=11.176
NC_035097.1	43498342	.	C	T	.	.	MAF_INRAE=11.667;MAF_USDA=11.176
NC_035097.1	43498343	.	A	T	.	.	MAF_INRAE=11.667;MAF_USDA=21.176
NC_035097.1	43498396	.	A	G	.	.	MAF_INRAE=25.949;MAF_USDA=8.197
NC_035097.1	43498407	.	A	G	.	.	MAF_INRAE=3.333
NC_035097.1	43498445	.	A	G	.	.	MAF_INRAE=24.684;MAF_USDA=8.197
NC_035097.1	43498462	.	T	A	.	.	MAF_USDA=1.639
NC_035097.1	43498472	.	A	G	.	.	MAF_USDA=3.279
NC_035097.1	43498474	.	T	G	.	.	MAF_USDA=2.941
NC_035097.1	43498476	.	T	A	.	.	MAF_USDA=2.941
NC_035097.1	43498495	.	T	G	.	.	MAF_USDA=10.417
NC_035097.1	43498567	.	T	A	.	.	MAF_INRAE=24.051;MAF_USDA=5.294
NC_035097.1	43498628	.	A	C	.	.	MAF_USDA=1.639
NC_035097.1	43498640	.	A	G	.	.	MAF_INRAE=26.316;MAF_USDA=2.353
NC_035097.1	43498679	.	C	A	.	.	MAF_INRAE=23.418;MAF_USDA=4.118
NC_035097.1	43498693	.	T	A	.	.	MAF_INRAE=1.667
NC_035097.1	43498701	.	A	C	.	.	MAF_INRAE=35.443;MAF_USDA=31.765
NC_035097.1	43498716	.	T	C	.	.	MAF_INRAE=18.333;MAF_USDA=25.294
NC_035097.1	43498742	.	A	T	.	.	MAF_INRAE=50.0;MAF_USDA=14.706
NC_035097.1	43498781	.	G	T	.	.	MAF_INRAE=23.418;MAF_USDA=8.824
NC_035097.1	43498783	.	C	T	.	.	MAF_INRAE=5.263
NC_035097.1	43498843	.	A	G	.	.	MAF_INRAE=24.051;MAF_USDA=10.0
NC_035097.1	43498853	.	G	T	.	.	MAF_USDA=1.639
NC_035097.1	43498868	.	A	G	.	.	MAF_INRAE=12.025
NC_035097.1	43498871	.	A	T	.	.	MAF_USDA=4.167
NC_035097.1	43498922	.	T	G	.	.	MAF_INRAE=49.367;MAF_USDA=18.235
NC_035097.1	43498982	.	C	T	.	.	MAF_INRAE=13.333;MAF_USDA=18.824
NC_035097.1	43498984	.	G	A	.	.	MAF_INRAE=32.5;MAF_USDA=27.647
NC_035097.1	43499006	.	G	A	.	.	MAF_INRAE=1.667;MAF_USDA=3.279
NC_035097.1	43499032	.	T	A	.	.	MAF_INRAE=18.333;MAF_USDA=24.706
NC_035097.1	43499095	.	G	A	.	.	MAF_INRAE=11.667;MAF_USDA=4.118
NC_035097.1	43499143	.	G	C	.	.	MAF_INRAE=7.5;MAF_USDA=25.0
NC_035097.1	43499147	.	G	A	.	.	MAF_INRAE=8.228;MAF_USDA=35.417
NC_035097.1	43499585	.	C	T	.	.	MAF_USDA=8.824
NC_035097.1	43499615	.	G	A	.	.	MAF_INRAE=24.167;MAF_USDA=34.706
NC_035097.1	43499631	.	A	G	.	.	MAF_INRAE=12.5;MAF_USDA=10.0
NC_035097.1	43499638	.	G	T	.	.	MAF_INRAE=23.418;MAF_USDA=8.824
NC_035097.1	43499673	.	T	C	.	.	MAF_INRAE=2.532;MAF_USDA=14.754
NC_035097.1	43499713	.	G	A	.	.	MAF_INRAE=43.038;MAF_USDA=21.765
NC_035097.1	43499932	.	A	G	.	.	MAF_INRAE=22.785;MAF_USDA=8.824
NC_035097.1	43499993	.	C	A	.	.	MAF_INRAE=37.342;MAF_USDA=32.353
NC_035097.1	43500137	.	T	A	.	.	MAF_INRAE=23.418;MAF_USDA=9.412
NC_035097.1	43500246	.	G	A	.	.	MAF_INRAE=37.975;MAF_USDA=44.706
NC_035097.1	43500321	.	T	C	.	.	MAF_INRAE=6.667;MAF_USDA=5.738
NC_035097.1	43500388	.	G	T	.	.	MAF_USDA=5.738
NC_035097.1	43500483	.	G	T	.	.	MAF_USDA=2.459
NC_035097.1	43500503	.	T	A	.	.	MAF_INRAE=34.81;MAF_USDA=35.294
NC_035097.1	43500504	.	T	C	.	.	MAF_INRAE=43.038;MAF_USDA=44.118
NC_035097.1	43500574	.	G	A	.	.	MAF_INRAE=25.949;MAF_USDA=25.882
NC_035097.1	43500579	.	A	G	.	.	MAF_INRAE=25.949;MAF_USDA=21.176
NC_035097.1	43500597	.	G	T	.	.	MAF_INRAE=2.532;MAF_USDA=18.033
NC_035097.1	43500617	.	G	T	.	.	MAF_INRAE=23.418;MAF_USDA=12.941
NC_035097.1	43500638	.	G	A	.	.	MAF_INRAE=23.418;MAF_USDA=9.524
NC_035097.1	43500659	.	C	T	.	.	MAF_INRAE=24.684;MAF_USDA=32.941
NC_035097.1	43500686	.	G	A	.	.	MAF_USDA=3.279
NC_035097.1	43500687	.	A	G	.	.	MAF_USDA=3.279
NC_035097.1	43500713	.	A	T	.	.	MAF_INRAE=34.177;MAF_USDA=24.706
NC_035097.1	43500749	.	A	C	.	.	MAF_INRAE=36.842;MAF_USDA=8.235
NC_035097.1	43500842	.	C	A	.	.	MAF_INRAE=10.526;MAF_USDA=27.083
NC_035097.1	43500856	.	G	T	.	.	MAF_USDA=6.897
NC_035097.1	43501018	.	G	A	.	.	MAF_USDA=25.0
NC_035097.1	43501604	.	T	C	.	.	MAF_USDA=4.237
NC_035097.1	43501609	.	G	A	.	.	MAF_USDA=17.5
NC_035097.1	43501611	.	A	G	.	.	MAF_USDA=3.333
NC_035097.1	43501630	.	G	A	.	.	MAF_USDA=6.548
NC_035097.1	43501678	.	A	C	.	.	MAF_USDA=6.557
NC_035097.1	43501761	.	G	A	.	.	MAF_USDA=1.639
NC_035097.1	43501861	.	A	T	.	.	MAF_USDA=4.918
NC_035097.1	43501892	.	G	T	.	.	MAF_USDA=6.557
NC_035097.1	43501940	.	C	T	.	.	MAF_INRAE=44.304;MAF_USDA=47.647
NC_035097.1	43501960	.	C	T	.	.	MAF_INRAE=43.671;MAF_USDA=50.0
NC_035097.1	43502010	.	G	A	.	.	MAF_USDA=2.459
NC_035097.1	43502201	.	C	T	.	.	MAF_USDA=1.639
NC_035097.1	43502228	.	C	G	.	.	MAF_USDA=8.333
NC_035097.1	43502234	.	C	T	.	.	MAF_USDA=5.738
NC_035097.1	43502235	.	G	A	.	.	MAF_INRAE=23.418;MAF_USDA=10.0
NC_035097.1	43502252	.	A	C	.	.	MAF_INRAE=23.418;MAF_USDA=11.176
NC_035097.1	43502264	.	G	A	.	.	MAF_INRAE=32.911;MAF_USDA=34.524
NC_035097.1	43502283	.	C	T	.	.	MAF_USDA=1.639
NC_035097.1	43502294	.	C	A	.	.	MAF_INRAE=23.418;MAF_USDA=8.824
NC_035097.1	43502310	.	G	T	.	.	MAF_INRAE=23.418;MAF_USDA=8.824
NC_035097.1	43502315	.	G	A	.	.	MAF_INRAE=7.5;MAF_USDA=16.393
NC_035097.1	43502331	.	G	A	.	.	MAF_USDA=3.279
NC_035097.1	43502332	.	C	T	.	.	MAF_INRAE=15.823;MAF_USDA=14.583
NC_035097.1	43502340	.	A	G	.	.	MAF_INRAE=9.167;MAF_USDA=11.176
NC_035097.1	43502354	.	C	T	.	.	MAF_USDA=3.279
NC_035097.1	43502376	.	G	A	.	.	MAF_INRAE=30.38;MAF_USDA=21.176
NC_035097.1	43502430	.	G	A	.	.	MAF_INRAE=10.0;MAF_USDA=13.529
NC_035097.1	43502450	.	T	C	.	.	MAF_INRAE=6.667;MAF_USDA=15.574
NC_035097.1	43502462	.	C	T	.	.	MAF_USDA=1.639
NC_035097.1	43502515	.	C	T	.	.	MAF_INRAE=10.0;MAF_USDA=11.176
NC_035097.1	43502544	.	T	G	.	.	MAF_INRAE=42.105;MAF_USDA=40.588
NC_035097.1	43502602	.	T	C	.	.	MAF_USDA=14.118
NC_035097.1	43502659	.	A	C	.	.	MAF_USDA=4.918
NC_035097.1	43502753	.	A	C	.	.	MAF_USDA=13.934
NC_035097.1	43502836	.	A	T	.	.	MAF_USDA=20.833
NC_035097.1	43502838	.	A	G	.	.	MAF_USDA=22.917
NC_035097.1	43502845	.	C	G	.	.	MAF_USDA=3.279
NC_035097.1	43502897	.	A	C	.	.	MAF_INRAE=2.632
NC_035097.1	43502905	.	G	A	.	.	MAF_INRAE=13.333
NC_035097.1	43502924	.	G	A	.	.	MAF_INRAE=12.5
NC_035097.1	43502950	.	T	C	.	.	MAF_INRAE=13.333
NC_035097.1	43502957	.	G	A	.	.	MAF_INRAE=14.167
NC_035097.1	43502961	.	T	A	.	.	MAF_INRAE=15.833
NC_035097.1	43502963	.	G	T	.	.	MAF_INRAE=15.0
NC_035097.1	43502968	.	T	G	.	.	MAF_INRAE=15.833
NC_035097.1	43503017	.	G	C	.	.	MAF_INRAE=8.333
NC_035097.1	43503020	.	T	C	.	.	MAF_INRAE=8.333
NC_035097.1	43503028	.	G	T	.	.	MAF_INRAE=8.333
NC_035097.1	43503314	.	T	C	.	.	MAF_USDA=3.279
NC_035097.1	43503394	.	G	A	.	.	MAF_INRAE=42.105;MAF_USDA=9.412
NC_035097.1	43503409	.	C	T	.	.	MAF_USDA=16.471
NC_035097.1	43503833	.	C	T	.	.	MAF_USDA=22.917
NC_035097.1	43503856	.	G	C	.	.	MAF_USDA=6.78
NC_035097.1	43503878	.	A	G	.	.	MAF_USDA=6.627
NC_035097.1	43503913	.	C	A	.	.	MAF_USDA=1.639
NC_035097.1	43503917	.	T	C	.	.	MAF_USDA=16.471
NC_035097.1	43503931	.	G	A	.	.	MAF_USDA=1.639
NC_035097.1	43503949	.	A	T	.	.	MAF_USDA=2.5
NC_035097.1	43504069	.	T	G	.	.	MAF_INRAE=32.278;MAF_USDA=50.0
NC_035097.1	43504098	.	C	T	.	.	MAF_INRAE=16.667;MAF_USDA=6.471
NC_035097.1	43504126	.	A	G	.	.	MAF_USDA=1.639
NC_035097.1	43504129	.	A	T	.	.	MAF_USDA=2.459
NC_035097.1	43504176	.	C	G	.	.	MAF_INRAE=15.823;MAF_USDA=8.824
NC_035097.1	43504219	.	T	C	.	.	MAF_USDA=2.459
NC_035097.1	43504246	.	G	A	.	.	MAF_INRAE=6.667;MAF_USDA=5.738
NC_035097.1	43504249	.	C	T	.	.	MAF_INRAE=6.667;MAF_USDA=19.672
NC_035097.1	43504271	.	C	A	.	.	MAF_INRAE=35.443;MAF_USDA=23.529
NC_035097.1	43504346	.	T	C	.	.	MAF_INRAE=32.911;MAF_USDA=48.824
NC_035097.1	43504373	.	G	C	.	.	MAF_INRAE=32.911;MAF_USDA=48.824
NC_035097.1	43504382	.	T	G	.	.	MAF_USDA=1.639
NC_035097.1	43504446	.	C	T	.	.	MAF_INRAE=32.278;MAF_USDA=49.412
NC_035097.1	43504497	.	G	C	.	.	MAF_INRAE=23.418;MAF_USDA=8.824
NC_035097.1	43504571	.	C	T	.	.	MAF_INRAE=44.304;MAF_USDA=40.0
NC_035097.1	43504580	.	T	C	.	.	MAF_INRAE=32.278;MAF_USDA=48.824
NC_035097.1	43504604	.	T	A	.	.	MAF_USDA=1.639
NC_035097.1	43504605	.	G	T	.	.	MAF_USDA=1.639
NC_035097.1	43504666	.	C	T	.	.	MAF_INRAE=1.667
NC_035097.1	43504780	.	G	A	.	.	MAF_INRAE=41.139;MAF_USDA=31.765
NC_035097.1	43504788	.	G	T	.	.	MAF_INRAE=17.5;MAF_USDA=2.459
NC_035097.1	43504808	.	G	A	.	.	MAF_USDA=2.459
NC_035097.1	43504830	.	C	A	.	.	MAF_INRAE=23.418;MAF_USDA=9.412
NC_035097.1	43504837	.	T	A	.	.	MAF_INRAE=23.418;MAF_USDA=8.824
NC_035097.1	43504897	.	T	C	.	.	MAF_INRAE=44.304;MAF_USDA=40.0
NC_035097.1	43504900	.	T	G	.	.	MAF_INRAE=43.333;MAF_USDA=22.941
NC_035097.1	43504965	.	T	G	.	.	MAF_INRAE=23.418;MAF_USDA=8.824
NC_035097.1	43505035	.	C	A	.	.	MAF_INRAE=32.278;MAF_USDA=48.824
NC_035097.1	43505148	.	C	A	.	.	MAF_USDA=1.639
NC_035097.1	43505269	.	C	T	.	.	MAF_INRAE=11.667;MAF_USDA=7.647
NC_035097.1	43505309	.	C	T	.	.	MAF_INRAE=2.5;MAF_USDA=14.583
NC_035097.1	43505347	.	T	C	.	.	MAF_INRAE=10.0;MAF_USDA=15.882
NC_035097.1	43505437	.	T	G	.	.	MAF_INRAE=32.278;MAF_USDA=48.824
NC_035097.1	43505507	.	G	A	.	.	MAF_INRAE=36.842;MAF_USDA=8.824
NC_035097.1	43505557	.	C	T	.	.	MAF_USDA=2.459
NC_035097.1	43505561	.	A	G	.	.	MAF_USDA=1.639
NC_035097.1	43505590	.	C	T	.	.	MAF_USDA=8.824
NC_035097.1	43505595	.	C	T	.	.	MAF_USDA=3.529
NC_035097.1	43505634	.	A	C	.	.	MAF_USDA=50.0
NC_035097.1	43505692	.	T	G	.	.	MAF_USDA=5.0
NC_035097.1	43505713	.	T	G	.	.	MAF_USDA=10.119
NC_035097.1	43505837	.	A	G	.	.	MAF_USDA=2.459
NC_035097.1	43505853	.	G	A	.	.	MAF_INRAE=15.823;MAF_USDA=10.588
NC_035097.1	43505958	.	G	A	.	.	MAF_INRAE=23.418;MAF_USDA=8.824
NC_035097.1	43505988	.	G	A	.	.	MAF_INRAE=11.667;MAF_USDA=16.667
NC_035097.1	43506226	.	G	T	.	.	MAF_INRAE=22.785;MAF_USDA=10.417
NC_035097.1	43506257	.	G	A	.	.	MAF_INRAE=1.667
NC_035097.1	43506286	.	G	A	.	.	MAF_INRAE=23.418;MAF_USDA=9.412
NC_035097.1	43506531	.	C	T	.	.	MAF_INRAE=10.833;MAF_USDA=13.934
NC_035097.1	43506542	.	G	A	.	.	MAF_INRAE=35.443;MAF_USDA=23.529
NC_035097.1	43506656	.	C	A	.	.	MAF_INRAE=24.051;MAF_USDA=8.197
NC_035097.1	43506716	.	T	C	.	.	MAF_USDA=1.639
NC_035097.1	43506764	.	T	A	.	.	MAF_INRAE=36.842;MAF_USDA=10.0
NC_035097.1	43506804	.	A	T	.	.	MAF_USDA=18.75
NC_035097.1	43506836	.	G	A	.	.	MAF_INRAE=3.333
NC_035097.1	43506850	.	G	A	.	.	MAF_INRAE=5.263
NC_035097.1	43506855	.	G	T	.	.	MAF_USDA=8.235
NC_035097.1	43506868	.	G	A	.	.	MAF_USDA=20.833
NC_035097.1	43506920	.	A	C	.	.	MAF_USDA=14.583
NC_035097.1	43507001	.	A	G	.	.	MAF_USDA=4.098
NC_035097.1	43507018	.	A	G	.	.	MAF_USDA=4.098
NC_035097.1	43507173	.	A	C	.	.	MAF_INRAE=22.152;MAF_USDA=8.824
NC_035097.1	43507256	.	A	G	.	.	MAF_INRAE=23.418;MAF_USDA=8.824
NC_035097.1	43507267	.	C	T	.	.	MAF_USDA=7.377
NC_035097.1	43507435	.	G	A	.	.	MAF_USDA=4.098
NC_035097.1	43507675	.	G	A	.	.	MAF_INRAE=11.667;MAF_USDA=7.059
NC_035097.1	43507699	.	G	A	.	.	MAF_INRAE=12.658;MAF_USDA=11.475
NC_035097.1	43507705	.	A	G	.	.	MAF_INRAE=41.139;MAF_USDA=32.353
NC_035097.1	43507726	.	C	T	.	.	MAF_USDA=5.738
NC_035097.1	43507880	.	T	C	.	.	MAF_INRAE=22.152;MAF_USDA=15.882
NC_035097.1	43507922	.	C	A	.	.	MAF_INRAE=35.443;MAF_USDA=24.706
NC_035097.1	43508002	.	C	T	.	.	MAF_USDA=3.279
NC_035097.1	43508148	.	C	A	.	.	MAF_USDA=1.667
NC_035097.1	43508173	.	A	G	.	.	MAF_USDA=5.0
NC_035097.1	43508201	.	C	G	.	.	MAF_INRAE=5.833;MAF_USDA=6.557
NC_035097.1	43508204	.	A	G	.	.	MAF_USDA=1.639
NC_035097.1	43508278	.	C	A	.	.	MAF_USDA=6.557
NC_035097.1	43508341	.	C	T	.	.	MAF_INRAE=17.089;MAF_USDA=1.639
NC_035097.1	43508347	.	C	G	.	.	MAF_INRAE=42.405;MAF_USDA=19.412
NC_035097.1	43508355	.	T	C	.	.	MAF_INRAE=17.5;MAF_USDA=2.459
NC_035097.1	43508461	.	C	T	.	.	MAF_INRAE=41.772;MAF_USDA=20.0
NC_035097.1	43508462	.	T	G	.	.	MAF_INRAE=38.333;MAF_USDA=20.0
NC_035097.1	43508468	.	C	T	.	.	MAF_INRAE=6.962;MAF_USDA=8.824
NC_035097.1	43508509	.	A	G	.	.	MAF_INRAE=42.405;MAF_USDA=20.0
NC_035097.1	43508825	.	G	A	.	.	MAF_INRAE=11.667;MAF_USDA=8.235
NC_035097.1	43508913	.	A	T	.	.	MAF_INRAE=11.667;MAF_USDA=7.059
NC_035097.1	43508975	.	T	G	.	.	MAF_INRAE=41.139;MAF_USDA=26.471
NC_035097.1	43509010	.	A	T	.	.	MAF_INRAE=41.139;MAF_USDA=26.471
NC_035097.1	43509011	.	T	C	.	.	MAF_INRAE=42.5;MAF_USDA=27.059
NC_035097.1	43509026	.	G	C	.	.	MAF_INRAE=43.038;MAF_USDA=49.412
NC_035097.1	43509042	.	C	T	.	.	MAF_USDA=1.639
NC_035097.1	43509067	.	G	A	.	.	MAF_USDA=1.639
NC_035097.1	43509096	.	C	A	.	.	MAF_INRAE=5.263
NC_035097.1	43509101	.	A	C	.	.	MAF_INRAE=14.167;MAF_USDA=31.765
NC_035097.1	43509102	.	G	A	.	.	MAF_INRAE=11.667;MAF_USDA=14.583
NC_035097.1	43509139	.	G	A	.	.	MAF_INRAE=25.949;MAF_USDA=21.765
NC_035097.1	43509169	.	T	C	.	.	MAF_INRAE=15.823;MAF_USDA=5.882
NC_035097.1	43509275	.	C	T	.	.	MAF_INRAE=11.667;MAF_USDA=8.824
NC_035097.1	43509311	.	G	A	.	.	MAF_INRAE=25.949;MAF_USDA=18.235
NC_035097.1	43509330	.	G	T	.	.	MAF_USDA=1.639
NC_035097.1	43509343	.	A	G	.	.	MAF_USDA=4.098
NC_035097.1	43509407	.	A	T	.	.	MAF_USDA=10.417
NC_035097.1	43509442	.	A	C	.	.	MAF_INRAE=44.937;MAF_USDA=34.118
NC_035097.1	43509447	.	C	G	.	.	MAF_USDA=20.0
NC_035097.1	43509498	.	A	T	.	.	MAF_USDA=4.167
NC_035097.1	43509523	.	A	C	.	.	MAF_INRAE=49.367;MAF_USDA=44.643
NC_035097.1	43509525	.	A	G	.	.	MAF_INRAE=50.0;MAF_USDA=31.548
NC_035097.1	43509562	.	A	T	.	.	MAF_USDA=6.667
NC_035097.1	43509599	.	A	C	.	.	MAF_USDA=8.333
NC_035097.1	43509677	.	T	A	.	.	MAF_INRAE=15.823;MAF_USDA=14.583
NC_035097.1	43509718	.	G	T	.	.	MAF_USDA=3.333
NC_035097.1	43509723	.	A	G	.	.	MAF_USDA=3.333
NC_035097.1	43509780	.	C	A	.	.	MAF_INRAE=42.405;MAF_USDA=27.381
NC_035097.1	43509787	.	G	A	.	.	MAF_INRAE=11.667;MAF_USDA=5.952
NC_035097.1	43509935	.	T	G	.	.	MAF_INRAE=42.405;MAF_USDA=27.381
NC_035097.1	43509941	.	C	T	.	.	MAF_USDA=8.333
NC_035097.1	43510004	.	G	A	.	.	MAF_INRAE=11.667;MAF_USDA=8.333
NC_035097.1	43510028	.	G	T	.	.	MAF_INRAE=13.291;MAF_USDA=15.833
NC_035097.1	43510061	.	G	A	.	.	MAF_USDA=2.5
NC_035097.1	43510083	.	T	C	.	.	MAF_INRAE=20.0;MAF_USDA=38.095
NC_035097.1	43510252	.	C	T	.	.	MAF_INRAE=43.671;MAF_USDA=32.143
NC_035097.1	43510271	.	C	T	.	.	MAF_INRAE=26.582;MAF_USDA=17.262
NC_035097.1	43510284	.	A	T	.	.	MAF_INRAE=26.582;MAF_USDA=17.262
NC_035097.1	43510309	.	C	A	.	.	MAF_INRAE=43.671;MAF_USDA=32.143
NC_035097.1	43510351	.	T	C	.	.	MAF_INRAE=42.405;MAF_USDA=30.357
NC_035097.1	43510440	.	C	T	.	.	MAF_INRAE=6.667;MAF_USDA=5.833
NC_035097.1	43510471	.	G	C	.	.	MAF_USDA=3.333
NC_035097.1	43510541	.	G	A	.	.	MAF_USDA=2.5
NC_035097.1	43510588	.	T	A	.	.	MAF_INRAE=17.5;MAF_USDA=2.5
NC_035097.1	43510604	.	C	A	.	.	MAF_INRAE=25.316;MAF_USDA=22.024
NC_035097.1	43510639	.	C	T	.	.	MAF_USDA=3.333
NC_035097.1	43510641	.	G	A	.	.	MAF_INRAE=34.177;MAF_USDA=42.857
NC_035097.1	43510650	.	A	C	.	.	MAF_INRAE=34.177;MAF_USDA=40.476
NC_035097.1	43510669	.	A	G	.	.	MAF_INRAE=42.405;MAF_USDA=32.143
NC_035097.1	43510679	.	G	T	.	.	MAF_INRAE=42.405;MAF_USDA=32.143
NC_035097.1	43510707	.	C	A	.	.	MAF_INRAE=5.263
NC_035097.1	43510757	.	C	T	.	.	MAF_USDA=5.833
NC_035097.1	43510758	.	G	A	.	.	MAF_INRAE=10.833;MAF_USDA=13.095
NC_035097.1	43510783	.	G	C	.	.	MAF_USDA=5.833
NC_035097.1	43510791	.	C	T	.	.	MAF_INRAE=17.089;MAF_USDA=10.119
NC_035097.1	43510792	.	G	A	.	.	MAF_INRAE=24.051;MAF_USDA=8.929
NC_035097.1	43510812	.	G	T	.	.	MAF_INRAE=26.582;MAF_USDA=21.084
NC_035097.1	43510829	.	C	T	.	.	MAF_INRAE=11.667;MAF_USDA=8.929
NC_035097.1	43510830	.	C	T	.	.	MAF_INRAE=15.823;MAF_USDA=14.583
NC_035097.1	43510885	.	T	C	.	.	MAF_INRAE=24.684;MAF_USDA=12.5
NC_035097.1	43510899	.	A	C	.	.	MAF_INRAE=19.167;MAF_USDA=8.929
NC_035097.1	43510902	.	A	T	.	.	MAF_INRAE=6.667;MAF_USDA=4.167
NC_035097.1	43510904	.	T	A	.	.	MAF_USDA=2.5
NC_035097.1	43510906	.	G	T	.	.	MAF_INRAE=10.0;MAF_USDA=11.905
NC_035097.1	43510957	.	G	A	.	.	MAF_USDA=5.738
NC_035097.1	43511061	.	G	A	.	.	MAF_USDA=1.639
NC_035097.1	43511091	.	G	A	.	.	MAF_INRAE=23.418;MAF_USDA=8.929
NC_035097.1	43511127	.	T	C	.	.	MAF_INRAE=1.667
NC_035097.1	43511167	.	G	T	.	.	MAF_INRAE=16.667;MAF_USDA=5.952
NC_035097.1	43511194	.	G	A	.	.	MAF_INRAE=28.333;MAF_USDA=10.119
NC_035097.1	43511247	.	C	G	.	.	MAF_USDA=6.78
NC_035097.1	43511248	.	T	G	.	.	MAF_USDA=5.932
NC_035097.1	43511312	.	A	C	.	.	MAF_INRAE=38.608;MAF_USDA=39.759
NC_035097.1	43511331	.	T	C	.	.	MAF_USDA=3.659
NC_035097.1	43511880	.	C	T	.	.	MAF_INRAE=23.418;MAF_USDA=12.5
NC_035097.1	43511941	.	T	A	.	.	MAF_INRAE=39.474
NC_035097.1	43511956	.	G	A	.	.	MAF_INRAE=1.667
NC_035097.1	43511961	.	A	G	.	.	MAF_INRAE=1.667
NC_035097.1	43512006	.	C	A	.	.	MAF_USDA=16.667
NC_035097.1	43512360	.	A	G	.	.	MAF_USDA=10.87
NC_035097.1	43512643	.	A	T	.	.	MAF_INRAE=10.833
NC_035097.1	43513651	.	T	A	.	.	MAF_USDA=6.557
NC_035097.1	43513655	.	C	A	.	.	MAF_USDA=5.738
NC_035097.1	43513656	.	C	A	.	.	MAF_USDA=3.279
NC_035097.1	43513802	.	C	A	.	.	MAF_INRAE=43.038;MAF_USDA=25.0
NC_035097.1	43513924	.	T	C	.	.	MAF_INRAE=22.785;MAF_USDA=9.412
NC_035097.1	43513933	.	C	A	.	.	MAF_INRAE=43.671;MAF_USDA=32.941
NC_035097.1	43513935	.	A	C	.	.	MAF_INRAE=17.5;MAF_USDA=5.882
NC_035097.1	43513940	.	T	C	.	.	MAF_INRAE=15.823;MAF_USDA=14.583
NC_035097.1	43513968	.	C	A	.	.	MAF_INRAE=10.0;MAF_USDA=12.353
NC_035097.1	43514003	.	T	C	.	.	MAF_USDA=3.279
NC_035097.1	43514084	.	A	C	.	.	MAF_USDA=8.333
NC_035097.1	43514111	.	G	T	.	.	MAF_USDA=1.639
NC_035097.1	43514176	.	T	G	.	.	MAF_INRAE=32.911;MAF_USDA=35.417
NC_035097.1	43514177	.	C	A	.	.	MAF_INRAE=41.667;MAF_USDA=35.417
NC_035097.1	43514182	.	A	T	.	.	MAF_USDA=2.083
NC_035097.1	43514200	.	T	G	.	.	MAF_INRAE=33.544;MAF_USDA=35.417
NC_035097.1	43514240	.	A	T	.	.	MAF_USDA=16.667
NC_035097.1	43514248	.	T	A	.	.	MAF_USDA=22.619
NC_035097.1	43514249	.	A	G	.	.	MAF_USDA=5.952
NC_035097.1	43514289	.	T	G	.	.	MAF_INRAE=19.167;MAF_USDA=10.417
NC_035097.1	43514322	.	C	T	.	.	MAF_USDA=1.639
NC_035097.1	43514329	.	G	C	.	.	MAF_INRAE=23.418;MAF_USDA=8.824
NC_035097.1	43514391	.	T	G	.	.	MAF_USDA=2.459
NC_035097.1	43514406	.	T	C	.	.	MAF_INRAE=33.544;MAF_USDA=44.118
NC_035097.1	43514467	.	C	A	.	.	MAF_INRAE=10.0;MAF_USDA=12.353
NC_035097.1	43514491	.	C	T	.	.	MAF_USDA=2.459
NC_035097.1	43514554	.	C	T	.	.	MAF_USDA=1.639
NC_035097.1	43514714	.	C	T	.	.	MAF_INRAE=32.911;MAF_USDA=42.941
NC_035097.1	43514776	.	A	T	.	.	MAF_USDA=1.639
NC_035097.1	43514814	.	G	A	.	.	MAF_USDA=1.639
NC_035097.1	43514908	.	G	T	.	.	MAF_INRAE=5.263;MAF_USDA=1.639
NC_035097.1	43514997	.	T	G	.	.	MAF_USDA=1.639
NC_035097.1	43514998	.	A	T	.	.	MAF_USDA=1.639
NC_035097.1	43515044	.	A	C	.	.	MAF_INRAE=33.544;MAF_USDA=35.417
NC_035097.1	43515127	.	C	T	.	.	MAF_USDA=3.279
NC_035097.1	43515309	.	G	A	.	.	MAF_INRAE=1.667;MAF_USDA=14.583
NC_035097.1	43515334	.	T	A	.	.	MAF_USDA=3.279
NC_035097.1	43515378	.	G	A	.	.	MAF_INRAE=26.582;MAF_USDA=22.353
NC_035097.1	43515444	.	C	T	.	.	MAF_USDA=12.353
NC_035097.1	43515450	.	A	G	.	.	MAF_USDA=2.459
NC_035097.1	43515497	.	G	C	.	.	MAF_INRAE=2.5
NC_035097.1	43515628	.	T	C	.	.	MAF_INRAE=40.506;MAF_USDA=22.353
NC_035097.1	43515637	.	G	T	.	.	MAF_USDA=2.459
NC_035097.1	43515655	.	C	A	.	.	MAF_INRAE=23.418;MAF_USDA=8.824
NC_035097.1	43515659	.	G	A	.	.	MAF_INRAE=5.263
NC_035097.1	43515685	.	A	C	.	.	MAF_INRAE=22.152;MAF_USDA=13.529
NC_035097.1	43515696	.	C	G	.	.	MAF_USDA=8.333
NC_035097.1	43515698	.	A	G	.	.	MAF_INRAE=32.911;MAF_USDA=43.529
NC_035097.1	43515725	.	G	T	.	.	MAF_INRAE=23.418;MAF_USDA=8.824
NC_035097.1	43515792	.	G	C	.	.	MAF_INRAE=10.833;MAF_USDA=16.667
NC_035097.1	43515812	.	A	C	.	.	MAF_INRAE=6.667;MAF_USDA=5.738
NC_035097.1	43515976	.	C	T	.	.	MAF_INRAE=26.582;MAF_USDA=21.176
NC_035097.1	43516010	.	A	T	.	.	MAF_USDA=2.459
NC_035097.1	43516098	.	G	T	.	.	MAF_USDA=8.333
NC_035097.1	43516106	.	A	G	.	.	MAF_INRAE=15.789;MAF_USDA=8.333
NC_035097.1	43516108	.	T	A	.	.	MAF_USDA=8.333
NC_035097.1	43516113	.	G	T	.	.	MAF_INRAE=10.526;MAF_USDA=8.333
NC_035097.1	43516147	.	G	A	.	.	MAF_INRAE=47.368;MAF_USDA=32.941
NC_035097.1	43516150	.	C	T	.	.	MAF_USDA=20.588
NC_035097.1	43516167	.	G	A	.	.	MAF_INRAE=5.263
NC_035097.1	43516169	.	G	C	.	.	MAF_INRAE=6.667;MAF_USDA=6.471
NC_035097.1	43516170	.	T	A	.	.	MAF_INRAE=6.667;MAF_USDA=7.377
NC_035097.1	43516176	.	G	A	.	.	MAF_USDA=5.738
NC_035097.1	43516183	.	T	C	.	.	MAF_INRAE=41.139;MAF_USDA=28.824
NC_035097.1	43516206	.	C	T	.	.	MAF_USDA=1.639
NC_035097.1	43516260	.	C	T	.	.	MAF_USDA=3.279
NC_035097.1	43516261	.	A	G	.	.	MAF_USDA=3.279
NC_035097.1	43516287	.	A	C	.	.	MAF_INRAE=32.911;MAF_USDA=40.0
NC_035097.1	43516380	.	C	G	.	.	MAF_USDA=4.918
NC_035097.1	43516435	.	A	T	.	.	MAF_USDA=8.333
NC_035097.1	43516437	.	A	C	.	.	MAF_INRAE=15.823;MAF_USDA=8.235
NC_035097.1	43516487	.	G	T	.	.	MAF_INRAE=11.667;MAF_USDA=5.882
NC_035097.1	43516574	.	T	A	.	.	MAF_USDA=4.098
NC_035097.1	43516575	.	A	T	.	.	MAF_USDA=4.098
NC_035097.1	43516589	.	T	A	.	.	MAF_USDA=1.639
NC_035097.1	43516590	.	G	T	.	.	MAF_USDA=1.639
NC_035097.1	43516633	.	C	A	.	.	MAF_INRAE=42.105
NC_035097.1	43516642	.	A	T,C	.	.	MAF_INRAE=15.789
NC_035097.1	43516643	.	A	T	.	.	MAF_USDA=11.017
NC_035097.1	43516669	.	C	T	.	.	MAF_USDA=2.459
NC_035097.1	43516673	.	C	T	.	.	MAF_USDA=1.639
NC_035097.1	43516692	.	A	T	.	.	MAF_INRAE=11.667;MAF_USDA=7.647
NC_035097.1	43516703	.	T	C	.	.	MAF_INRAE=5.263
NC_035097.1	43516746	.	G	A	.	.	MAF_INRAE=1.667
NC_035097.1	43516749	.	A	C	.	.	MAF_INRAE=15.823;MAF_USDA=4.118
NC_035097.1	43516750	.	G	A	.	.	MAF_INRAE=26.582;MAF_USDA=20.588
NC_035097.1	43516756	.	A	G	.	.	MAF_INRAE=26.582;MAF_USDA=20.588
NC_035097.1	43516877	.	G	C	.	.	MAF_USDA=7.377
NC_035097.1	43516901	.	T	C	.	.	MAF_INRAE=11.667;MAF_USDA=8.235
NC_035097.1	43516947	.	T	C	.	.	MAF_INRAE=15.823;MAF_USDA=7.647
NC_035097.1	43516975	.	C	T	.	.	MAF_INRAE=5.263;MAF_USDA=3.279
NC_035097.1	43516985	.	A	C	.	.	MAF_INRAE=40.506;MAF_USDA=16.471
NC_035097.1	43517128	.	C	A	.	.	MAF_USDA=1.639
NC_035097.1	43517189	.	A	T	.	.	MAF_USDA=1.639
NC_035097.1	43517193	.	T	A	.	.	MAF_USDA=3.279
NC_035097.1	43517217	.	G	C	.	.	MAF_INRAE=15.823;MAF_USDA=4.706
NC_035097.1	43517223	.	T	G	.	.	MAF_INRAE=1.667
NC_035097.1	43517315	.	C	A	.	.	MAF_INRAE=6.667;MAF_USDA=9.836
NC_035097.1	43517372	.	C	T	.	.	MAF_INRAE=15.823;MAF_USDA=5.294
NC_035097.1	43517421	.	C	T	.	.	MAF_INRAE=23.418;MAF_USDA=8.824
NC_035097.1	43517422	.	C	A	.	.	MAF_INRAE=16.456;MAF_USDA=16.667
NC_035097.1	43517472	.	G	T	.	.	MAF_USDA=1.639
NC_035097.1	43517618	.	G	T	.	.	MAF_INRAE=2.5
NC_035097.1	43517619	.	G	T	.	.	MAF_INRAE=2.5
NC_035097.1	43517639	.	A	G	.	.	MAF_INRAE=1.667
NC_035097.1	43517744	.	G	A	.	.	MAF_USDA=5.0
NC_035097.1	43517874	.	G	A	.	.	MAF_USDA=1.667
NC_035097.1	43517890	.	C	A	.	.	MAF_INRAE=38.608;MAF_USDA=16.471
NC_035097.1	43517907	.	CACTTC	CACTTA	.	.	MAF_USDA=12.5
NC_035097.1	43517912	.	C	A	.	.	MAF_INRAE=10.833
NC_035097.1	43517954	.	C	G	.	.	MAF_INRAE=5.263
NC_035097.1	43517970	.	T	C	.	.	MAF_INRAE=14.557;MAF_USDA=14.583
NC_035097.1	43517974	.	G	T	.	.	MAF_USDA=3.279
NC_035097.1	43517980	.	A	G	.	.	MAF_INRAE=26.582;MAF_USDA=22.353
NC_035097.1	43518006	.	T	A	.	.	MAF_USDA=4.098
NC_035097.1	43518082	.	C	T	.	.	MAF_INRAE=14.557;MAF_USDA=14.583
NC_035097.1	43518130	.	G	T	.	.	MAF_USDA=5.0
NC_035097.1	43518166	.	T	G	.	.	MAF_INRAE=5.263
NC_035097.1	43518167	.	T	C	.	.	MAF_USDA=2.459
NC_035097.1	43518201	.	T	C	.	.	MAF_USDA=12.5
NC_035097.1	43518267	.	C	T	.	.	MAF_USDA=35.417
NC_035097.1	43518384	.	T	G	.	.	MAF_USDA=22.917
NC_035097.1	43518406	.	A	G	.	.	MAF_USDA=2.459
NC_035097.1	43518444	.	G	A	.	.	MAF_USDA=2.459
NC_035097.1	43518493	.	C	T	.	.	MAF_USDA=1.639
NC_035097.1	43518503	.	G	T	.	.	MAF_USDA=2.5
NC_035097.1	43518554	.	G	T	.	.	MAF_USDA=36.747
NC_035097.1	43518645	.	C	T	.	.	MAF_INRAE=7.5;MAF_USDA=9.836
NC_035097.1	43518654	.	C	T	.	.	MAF_INRAE=15.19;MAF_USDA=5.294
NC_035097.1	43518688	.	C	T	.	.	MAF_USDA=1.639
NC_035097.1	43518692	.	A	T	.	.	MAF_INRAE=12.5;MAF_USDA=16.667
NC_035097.1	43518802	.	G	A	.	.	MAF_USDA=16.667
NC_035097.1	43518805	.	A	G	.	.	MAF_USDA=10.417
NC_035097.1	43518856	.	G	T	.	.	MAF_USDA=10.417
NC_035097.1	43518897	.	C	G,*	.	.	MAF_INRAE=5.263;MAF_USDA=37.5
NC_035097.1	43518898	.	C	G	.	.	MAF_USDA=31.25
NC_035097.1	43518899	.	C	A	.	.	MAF_USDA=35.417
NC_035097.1	43518903	.	G	A	.	.	MAF_USDA=35.417
NC_035097.1	43518938	.	G	T	.	.	MAF_USDA=2.459
NC_035097.1	43518945	.	A	G	.	.	MAF_INRAE=42.405;MAF_USDA=28.235
NC_035097.1	43519098	.	G	A	.	.	MAF_USDA=8.333
NC_035097.1	43519187	.	A	G	.	.	MAF_USDA=2.174
NC_035097.1	43519196	.	C	G	.	.	MAF_USDA=1.639
NC_035097.1	43519211	.	A	C	.	.	MAF_USDA=13.043
NC_035097.1	43519256	.	G	T	.	.	MAF_USDA=13.043
NC_035097.1	43519287	.	T	G	.	.	MAF_USDA=36.957
NC_035097.1	43519324	.	A	G	.	.	MAF_USDA=15.217
NC_035097.1	43519420	.	A	T	.	.	MAF_INRAE=26.582;MAF_USDA=50.0
NC_035097.1	43519424	.	A	T	.	.	MAF_USDA=2.083
NC_035097.1	43519431	.	T	G	.	.	MAF_INRAE=20.0;MAF_USDA=23.214
NC_035097.1	43519575	.	C	A	.	.	MAF_USDA=4.098
NC_035097.1	43519588	.	C	A	.	.	MAF_INRAE=15.823;MAF_USDA=5.294
NC_035097.1	43519624	.	C	A	.	.	MAF_INRAE=15.823;MAF_USDA=16.667
NC_035097.1	43519728	.	T	A	.	.	MAF_INRAE=15.823;MAF_USDA=14.583
NC_035097.1	43519827	.	C	T	.	.	MAF_INRAE=23.418;MAF_USDA=9.412
NC_035097.1	43519858	.	A	T	.	.	MAF_USDA=5.738
NC_035097.1	43519865	.	T	C	.	.	MAF_INRAE=32.911;MAF_USDA=40.0
NC_035097.1	43519869	.	C	T	.	.	MAF_USDA=4.918
NC_035097.1	43519879	.	G	T	.	.	MAF_INRAE=23.418;MAF_USDA=8.235
NC_035097.1	43519887	.	G	A	.	.	MAF_USDA=4.918
NC_035097.1	43519898	.	C	A	.	.	MAF_USDA=10.588
NC_035097.1	43519925	.	C	T	.	.	MAF_USDA=7.377
NC_035097.1	43519945	.	G	A	.	.	MAF_USDA=2.459
NC_035097.1	43519962	.	G	A	.	.	MAF_USDA=13.529
NC_035097.1	43519966	.	G	A	.	.	MAF_USDA=12.941
NC_035097.1	43519979	.	A	T	.	.	MAF_USDA=10.588
NC_035097.1	43520009	.	G	A	.	.	MAF_USDA=9.016
NC_035097.1	43520015	.	A	G	.	.	MAF_USDA=8.197
NC_035097.1	43520031	.	A	G	.	.	MAF_USDA=6.557
NC_035097.1	43520064	.	A	T	.	.	MAF_USDA=2.459
NC_035097.1	43520074	.	A	C	.	.	MAF_INRAE=5.263
NC_035097.1	43520081	.	C	T	.	.	MAF_USDA=3.333
NC_035097.1	43520187	.	C	A	.	.	MAF_USDA=2.5
NC_035097.1	43520195	.	C	T	.	.	MAF_USDA=5.833
NC_035097.1	43520196	.	A	G	.	.	MAF_USDA=5.833
NC_035097.1	43520216	.	C	T	.	.	MAF_INRAE=15.823;MAF_USDA=4.762
NC_035097.1	43520287	.	G	A	.	.	MAF_INRAE=1.667
NC_035097.1	43520295	.	G	A	.	.	MAF_USDA=1.667
NC_035097.1	43520310	.	G	A	.	.	MAF_INRAE=15.823;MAF_USDA=14.583
NC_035097.1	43520550	.	T	C	.	.	MAF_INRAE=26.582;MAF_USDA=17.857
NC_035097.1	43520570	.	T	G	.	.	MAF_INRAE=22.785;MAF_USDA=8.333
NC_035097.1	43520645	.	A	C	.	.	MAF_USDA=12.5
NC_035097.1	43520738	.	G	A	.	.	MAF_USDA=5.0
NC_035097.1	43520739	.	C	A	.	.	MAF_USDA=5.833
NC_035097.1	43520846	.	A	T	.	.	MAF_USDA=29.167
NC_035097.1	43520898	.	G	A	.	.	MAF_USDA=14.583
NC_035097.1	43520910	.	T	A	.	.	MAF_USDA=27.083
NC_035097.1	43520951	.	G	A	.	.	MAF_USDA=14.583
NC_035097.1	43520954	.	A	C	.	.	MAF_USDA=25.0
NC_035097.1	43521193	.	T	C	.	.	MAF_USDA=14.583
NC_035097.1	43521259	.	T	C	.	.	MAF_USDA=18.75
NC_035097.1	43521263	.	G	T	.	.	MAF_INRAE=25.0;MAF_USDA=8.824
NC_035097.1	43521300	.	C	A	.	.	MAF_USDA=1.639
NC_035097.1	43521369	.	A	T	.	.	MAF_USDA=17.213
NC_035097.1	43521406	.	A	G	.	.	MAF_USDA=5.738
NC_035097.1	43521524	.	G	T	.	.	MAF_USDA=3.529
NC_035097.1	43521541	.	A	G	.	.	MAF_USDA=2.459
NC_035097.1	43521542	.	G	A	.	.	MAF_USDA=8.235
NC_035097.1	43521545	.	G	A	.	.	MAF_USDA=5.882
NC_035097.1	43521568	.	A	C	.	.	MAF_INRAE=4.167
NC_035097.1	43521581	.	C	T	.	.	MAF_USDA=29.167
NC_035097.1	43521634	.	A	G	.	.	MAF_INRAE=10.526;MAF_USDA=34.118
NC_035097.1	43521643	.	C	T	.	.	MAF_INRAE=10.526;MAF_USDA=17.647
NC_035097.1	43521650	.	C	A	.	.	MAF_INRAE=10.526;MAF_USDA=18.235
NC_035097.1	43521656	.	A	C	.	.	MAF_USDA=15.294
NC_035097.1	43521723	.	G	A	.	.	MAF_USDA=7.377
NC_035097.1	43521731	.	T	A	.	.	MAF_USDA=5.738
NC_035097.1	43521740	.	C	A	.	.	MAF_USDA=6.557
NC_035097.1	43521741	.	A	T	.	.	MAF_USDA=6.557
NC_035097.1	43521760	.	A	G	.	.	MAF_USDA=1.639
NC_035097.1	43521768	.	A	T	.	.	MAF_USDA=4.918
NC_035097.1	43521777	.	C	G	.	.	MAF_INRAE=36.842;MAF_USDA=8.824
NC_035097.1	43521781	.	C	A	.	.	MAF_USDA=7.647
NC_035097.1	43521782	.	A	T	.	.	MAF_USDA=8.235
NC_035097.1	43521834	.	C	A	.	.	MAF_INRAE=10.526;MAF_USDA=22.131
NC_035097.1	43521886	.	G	A	.	.	MAF_USDA=12.5
NC_035097.1	43521904	.	A	T	.	.	MAF_USDA=13.529
NC_035097.1	43523341	.	C	G	.	.	MAF_USDA=1.695
NC_035097.1	43523383	.	T	C	.	.	MAF_USDA=30.508
NC_035097.1	43523393	.	G	A	.	.	MAF_USDA=1.695
NC_035097.1	43523508	.	C	A	.	.	MAF_USDA=12.5
NC_035097.1	43523527	.	A	C	.	.	MAF_USDA=16.667
NC_035097.1	43523641	.	C	T	.	.	MAF_USDA=10.417
NC_035097.1	43523652	.	T	C	.	.	MAF_USDA=18.75
NC_035097.1	43523775	.	C	A	.	.	MAF_USDA=4.167
NC_035097.1	43523809	.	T	C	.	.	MAF_USDA=18.75
NC_035097.1	43523892	.	C	T	.	.	MAF_USDA=12.5
NC_035097.1	43523893	.	C	A	.	.	MAF_USDA=12.5
NC_035097.1	43523912	.	C	A	.	.	MAF_USDA=1.667
NC_035097.1	43527307	.	C	T	.	.	MAF_USDA=4.167
NC_035097.1	43527364	.	G	A	.	.	MAF_USDA=10.417
NC_035097.1	43527406	.	C	T	.	.	MAF_USDA=5.0
NC_035097.1	43527486	.	A	G	.	.	MAF_INRAE=34.81;MAF_USDA=39.412
NC_035097.1	43527487	.	A	T	.	.	MAF_INRAE=42.5;MAF_USDA=39.412
NC_035097.1	43527507	.	G	A	.	.	MAF_INRAE=15.823;MAF_USDA=6.471
NC_035097.1	43527714	.	T	C	.	.	MAF_INRAE=5.833;MAF_USDA=5.882
NC_035097.1	43527762	.	C	A	.	.	MAF_INRAE=6.667;MAF_USDA=11.765
NC_035097.1	43527774	.	T	G	.	.	MAF_USDA=5.882
NC_035097.1	43527807	.	G	A	.	.	MAF_USDA=8.333
NC_035097.1	43528368	.	T	C	.	.	MAF_USDA=2.5
NC_035097.1	43528369	.	A	C	.	.	MAF_USDA=1.667
NC_035097.1	43528393	.	A	C	.	.	MAF_INRAE=23.418;MAF_USDA=8.824
NC_035097.1	43528456	.	G	T	.	.	MAF_INRAE=10.0;MAF_USDA=12.353
NC_035097.1	43528517	.	T	A	.	.	MAF_USDA=9.412
NC_035097.1	43528518	.	T	A	.	.	MAF_USDA=10.588
NC_035097.1	43528519	.	A	C	.	.	MAF_USDA=1.639
NC_035097.1	43528526	.	A	T	.	.	MAF_USDA=1.639
NC_035097.1	43528567	.	G	A	.	.	MAF_USDA=7.647
NC_035097.1	43528581	.	A	C	.	.	MAF_INRAE=23.418;MAF_USDA=8.824
NC_035097.1	43528619	.	G	A	.	.	MAF_INRAE=25.316;MAF_USDA=45.882
NC_035097.1	43528680	.	A	T	.	.	MAF_USDA=6.557
NC_035097.1	43528682	.	C	T	.	.	MAF_INRAE=15.823;MAF_USDA=10.588
NC_035097.1	43528684	.	A	G	.	.	MAF_USDA=2.459
NC_035097.1	43528713	.	G	T	.	.	MAF_INRAE=23.418;MAF_USDA=8.824
NC_035097.1	43528735	.	A	C	.	.	MAF_USDA=7.377
NC_035097.1	43528783	.	G	T	.	.	MAF_INRAE=23.418;MAF_USDA=8.824
NC_035097.1	43528799	.	G	C	.	.	MAF_USDA=4.098
NC_035097.1	43528830	.	G	A	.	.	MAF_USDA=2.459
NC_035097.1	43528869	.	C	A	.	.	MAF_INRAE=22.785;MAF_USDA=8.824
NC_035097.1	43528875	.	G	T	.	.	MAF_INRAE=47.468;MAF_USDA=29.412
NC_035097.1	43528898	.	G	T	.	.	MAF_INRAE=19.167;MAF_USDA=10.417
NC_035097.1	43528918	.	G	C	.	.	MAF_INRAE=15.823;MAF_USDA=12.941
NC_035097.1	43528926	.	G	A	.	.	MAF_USDA=9.016
NC_035097.1	43528933	.	G	T	.	.	MAF_USDA=3.279
NC_035097.1	43528945	.	G	A	.	.	MAF_INRAE=39.241;MAF_USDA=13.529
NC_035097.1	43528968	.	A	G	.	.	MAF_INRAE=23.418;MAF_USDA=9.412
NC_035097.1	43528994	.	A	T	.	.	MAF_USDA=8.197
NC_035097.1	43528997	.	T	G	.	.	MAF_INRAE=41.772;MAF_USDA=45.294
NC_035097.1	43529005	.	C	T	.	.	MAF_INRAE=23.418;MAF_USDA=10.0
NC_035097.1	43529048	.	T	C	.	.	MAF_USDA=10.417
NC_035097.1	43529054	.	T	A	.	.	MAF_INRAE=15.0;MAF_USDA=5.738
NC_035097.1	43529055	.	A	G	.	.	MAF_INRAE=15.0;MAF_USDA=5.738
NC_035097.1	43529174	.	T	A	.	.	MAF_USDA=4.918
NC_035097.1	43529175	.	T	A	.	.	MAF_USDA=4.918
NC_035097.1	43529176	.	A	G	.	.	MAF_INRAE=6.962;MAF_USDA=21.765
NC_035097.1	43529186	.	T	A	.	.	MAF_USDA=8.333
NC_035097.1	43529246	.	A	G	.	.	MAF_INRAE=15.789;MAF_USDA=22.353
NC_035097.1	43529253	.	C	T	.	.	MAF_USDA=4.706
NC_035097.1	43529254	.	C	A	.	.	MAF_INRAE=21.053;MAF_USDA=19.412
NC_035097.1	43529258	.	A	G	.	.	MAF_USDA=10.0
NC_035097.1	43529264	.	A	T	.	.	MAF_INRAE=47.368;MAF_USDA=16.471
NC_035097.1	43529314	.	G	C	.	.	MAF_INRAE=36.842;MAF_USDA=8.235
NC_035097.1	43529370	.	G	A	.	.	MAF_INRAE=47.368;MAF_USDA=31.176
NC_035097.1	43529371	.	T	G	.	.	MAF_USDA=18.235
NC_035097.1	43529381	.	T	A	.	.	MAF_INRAE=21.053;MAF_USDA=27.647
NC_035097.1	43529426	.	A	G	.	.	MAF_INRAE=36.842;MAF_USDA=8.824
NC_035097.1	43529479	.	C	A	.	.	MAF_INRAE=42.105;MAF_USDA=31.176
NC_035097.1	43529481	.	C	A	.	.	MAF_INRAE=42.105;MAF_USDA=44.706
NC_035097.1	43529505	.	T	G	.	.	MAF_INRAE=42.105;MAF_USDA=46.471
NC_035097.1	43529529	.	C	T	.	.	MAF_USDA=2.459
NC_035097.1	43529537	.	T	A	.	.	MAF_INRAE=36.842;MAF_USDA=10.0
NC_035097.1	43529571	.	C	A	.	.	MAF_USDA=4.167
NC_035097.1	43529606	.	C	T	.	.	MAF_INRAE=5.263;MAF_USDA=3.279
NC_035097.1	43529611	.	T	C	.	.	MAF_INRAE=47.468;MAF_USDA=33.529
NC_035097.1	43529655	.	G	T	.	.	MAF_INRAE=23.418;MAF_USDA=14.583
NC_035097.1	43529669	.	G	C	.	.	MAF_INRAE=23.418;MAF_USDA=10.0
NC_035097.1	43529784	.	T	G	.	.	MAF_USDA=4.167
NC_035097.1	43529873	.	C	A	.	.	MAF_USDA=4.167
NC_035097.1	43529910	.	A	C	.	.	MAF_INRAE=27.5;MAF_USDA=17.059
NC_035097.1	43529962	.	C	T	.	.	MAF_INRAE=23.418;MAF_USDA=9.524
NC_035097.1	43529985	.	G	T	.	.	MAF_INRAE=23.418;MAF_USDA=9.524
NC_035097.1	43530022	.	G	A	.	.	MAF_USDA=2.459
NC_035097.1	43530152	.	C	G	.	.	MAF_USDA=4.167
NC_035097.1	43530174	.	G	A	.	.	MAF_USDA=4.167
NC_035097.1	43530188	.	A	C	.	.	MAF_USDA=2.459
NC_035097.1	43530200	.	T	C	.	.	MAF_INRAE=1.667
NC_035097.1	43530233	.	G	A	.	.	MAF_USDA=4.167
NC_035097.1	43530248	.	C	T	.	.	MAF_USDA=9.412
NC_035097.1	43530262	.	A	T	.	.	MAF_USDA=11.765
NC_035097.1	43530263	.	T	G	.	.	MAF_USDA=10.588
NC_035097.1	43530275	.	C	A	.	.	MAF_USDA=5.882
NC_035097.1	43530277	.	A	C	.	.	MAF_USDA=18.75
NC_035097.1	43530290	.	A	C	.	.	MAF_USDA=2.459
NC_035097.1	43530404	.	G	C	.	.	MAF_USDA=1.639
NC_035097.1	43530414	.	A	C	.	.	MAF_USDA=2.459
NC_035097.1	43530584	.	T	A	.	.	MAF_INRAE=20.886;MAF_USDA=9.412
NC_035097.1	43530647	.	C	T	.	.	MAF_INRAE=23.418;MAF_USDA=10.0
NC_035097.1	43530652	.	T	A	.	.	MAF_INRAE=23.418;MAF_USDA=10.0
NC_035097.1	43530696	.	C	A	.	.	MAF_USDA=4.167
NC_035097.1	43530714	.	C	T	.	.	MAF_INRAE=23.418;MAF_USDA=9.412
NC_035097.1	43530715	.	A	G	.	.	MAF_INRAE=35.833;MAF_USDA=23.529
NC_035097.1	43530858	.	G	T	.	.	MAF_USDA=1.639
NC_035097.1	43530863	.	G	T	.	.	MAF_USDA=1.639
NC_035097.1	43530905	.	G	T	.	.	MAF_USDA=9.412
NC_035097.1	43530913	.	G	A	.	.	MAF_USDA=14.583
NC_035097.1	43530940	.	T	A	.	.	MAF_INRAE=13.924;MAF_USDA=11.475
NC_035097.1	43531013	.	A	C	.	.	MAF_INRAE=22.785;MAF_USDA=10.0
NC_035097.1	43531073	.	C	T	.	.	MAF_USDA=4.167
NC_035097.1	43531137	.	C	T	.	.	MAF_INRAE=36.842;MAF_USDA=8.824
NC_035097.1	43531154	.	C	T	.	.	MAF_USDA=4.167
NC_035097.1	43531180	.	A	G	.	.	MAF_USDA=1.765
NC_035097.1	43531313	.	T	A	.	.	MAF_USDA=1.639
NC_035097.1	43531314	.	A	T	.	.	MAF_USDA=2.459
NC_035097.1	43531665	.	C	T	.	.	MAF_INRAE=10.0;MAF_USDA=6.471
NC_035097.1	43531667	.	G	A	.	.	MAF_INRAE=1.667
NC_035097.1	43531767	.	T	G	.	.	MAF_USDA=3.529
NC_035097.1	43531872	.	T	C	.	.	MAF_USDA=10.0
NC_035097.1	43531907	.	T	G	.	.	MAF_INRAE=5.0
NC_035097.1	43531909	.	T	C	.	.	MAF_INRAE=5.0
NC_035097.1	43531921	.	A	C	.	.	MAF_INRAE=19.167
NC_035097.1	43531928	.	G	T	.	.	MAF_INRAE=19.167
NC_035097.1	43531941	.	T	A	.	.	MAF_INRAE=26.667
NC_035097.1	43531955	.	A	G	.	.	MAF_INRAE=32.5;MAF_USDA=47.917
NC_035097.1	43531961	.	G	A,T	.	.	MAF_INRAE=34.167;MAF_USDA=34.118
NC_035097.1	43531964	.	G	C	.	.	MAF_USDA=47.917
NC_035097.1	43531965	.	T	A	.	.	MAF_USDA=47.917
NC_035097.1	43531966	.	T	G	.	.	MAF_USDA=47.917
NC_035097.1	43531973	.	G	A	.	.	MAF_INRAE=4.167
NC_035097.1	43531974	.	C	T	.	.	MAF_INRAE=35.833
NC_035097.1	43531980	.	C	T	.	.	MAF_INRAE=35.833
NC_035097.1	43531992	.	C	A	.	.	MAF_INRAE=2.5
NC_035097.1	43532002	.	T	G	.	.	MAF_INRAE=36.667
NC_035097.1	43532005	.	G	A	.	.	MAF_INRAE=36.667
NC_035097.1	43532006	.	T	G	.	.	MAF_INRAE=36.667
NC_035097.1	43532012	.	T	C	.	.	MAF_INRAE=36.667
NC_035097.1	43532022	.	G	C	.	.	MAF_INRAE=35.833
NC_035097.1	43532049	.	G	A	.	.	MAF_INRAE=35.833
NC_035097.1	43532059	.	A	C	.	.	MAF_INRAE=35.0
NC_035097.1	43532063	.	C	T	.	.	MAF_INRAE=7.5;MAF_USDA=14.583
NC_035097.1	43532064	.	C	T	.	.	MAF_INRAE=29.167;MAF_USDA=9.412
NC_035097.1	43532065	.	G	A	.	.	MAF_INRAE=33.333
NC_035097.1	43532070	.	T	C	.	.	MAF_INRAE=29.167;MAF_USDA=8.235
NC_035097.1	43532079	.	C	T	.	.	MAF_INRAE=13.333
NC_035097.1	43532110	.	C	T	.	.	MAF_INRAE=5.0
NC_035097.1	43532111	.	A	C	.	.	MAF_INRAE=5.0
NC_035097.1	43532113	.	A	C	.	.	MAF_INRAE=5.0
NC_035097.1	43532430	.	G	C	.	.	MAF_INRAE=19.62;MAF_USDA=24.118
NC_035097.1	43532447	.	G	C	.	.	MAF_INRAE=39.873;MAF_USDA=33.529
NC_035097.1	43532525	.	C	T	.	.	MAF_USDA=5.738
NC_035097.1	43532530	.	G	A	.	.	MAF_USDA=7.377
NC_035097.1	43532814	.	C	G	.	.	MAF_USDA=2.459
NC_035097.1	43532821	.	T	C	.	.	MAF_INRAE=21.667;MAF_USDA=26.471
NC_035097.1	43532825	.	T	C	.	.	MAF_INRAE=21.667;MAF_USDA=26.471
NC_035097.1	43532843	.	A	C	.	.	MAF_INRAE=10.833;MAF_USDA=4.706
NC_035097.1	43532855	.	A	G	.	.	MAF_INRAE=38.608;MAF_USDA=33.529
NC_035097.1	43532915	.	C	T	.	.	MAF_INRAE=13.333;MAF_USDA=1.765
NC_035097.1	43533014	.	C	A	.	.	MAF_USDA=13.934
NC_035097.1	43533024	.	C	A	.	.	MAF_USDA=2.459
NC_035097.1	43533038	.	C	A	.	.	MAF_INRAE=12.025;MAF_USDA=20.833
NC_035097.1	43533097	.	A	G	.	.	MAF_USDA=41.667
NC_035097.1	43533162	.	G	A	.	.	MAF_INRAE=18.333;MAF_USDA=10.0
NC_035097.1	43533163	.	A	C	.	.	MAF_INRAE=18.333;MAF_USDA=9.412
NC_035097.1	43533164	.	A	C	.	.	MAF_INRAE=1.667;MAF_USDA=9.016
NC_035097.1	43533169	.	A	C	.	.	MAF_INRAE=1.667;MAF_USDA=11.475
NC_035097.1	43533178	.	C	T	.	.	MAF_INRAE=1.667;MAF_USDA=4.098
NC_035097.1	43533179	.	A	T	.	.	MAF_USDA=7.377
NC_035097.1	43533180	.	G	A	.	.	MAF_USDA=6.557
NC_035097.1	43533220	.	T	C	.	.	MAF_USDA=2.459
NC_035097.1	43533229	.	C	T	.	.	MAF_USDA=4.706
NC_035097.1	43533240	.	T	C	.	.	MAF_INRAE=21.667;MAF_USDA=15.294
NC_035097.1	43533248	.	C	T	.	.	MAF_INRAE=45.0;MAF_USDA=43.75
NC_035097.1	43533249	.	G	A	.	.	MAF_INRAE=9.167;MAF_USDA=15.882
NC_035097.1	43533261	.	C	T	.	.	MAF_USDA=13.529
NC_035097.1	43533263	.	C	T	.	.	MAF_INRAE=11.667;MAF_USDA=8.235
NC_035097.1	43533264	.	G	A	.	.	MAF_INRAE=12.5;MAF_USDA=12.941
NC_035097.1	43533268	.	A	G	.	.	MAF_USDA=4.098
NC_035097.1	43533282	.	T	A	.	.	MAF_INRAE=43.333;MAF_USDA=47.647
NC_035097.1	43533287	.	C	T	.	.	MAF_USDA=11.765
NC_035097.1	43533290	.	T	A	.	.	MAF_INRAE=10.0;MAF_USDA=34.706
NC_035097.1	43533298	.	A	G	.	.	MAF_USDA=2.459
NC_035097.1	43533300	.	A	C	.	.	MAF_INRAE=28.333;MAF_USDA=12.353
NC_035097.1	43533304	.	T	C	.	.	MAF_USDA=2.459
NC_035097.1	43533313	.	G	A	.	.	MAF_INRAE=31.667
NC_035097.1	43533319	.	G	A	.	.	MAF_INRAE=30.833;MAF_USDA=37.5
NC_035097.1	43533338	.	A	T	.	.	MAF_USDA=2.459
NC_035097.1	43533341	.	C	T	.	.	MAF_USDA=3.279
NC_035097.1	43533342	.	G	A	.	.	MAF_INRAE=50.0;MAF_USDA=39.583
NC_035097.1	43533343	.	C	T	.	.	MAF_USDA=4.098
NC_035097.1	43533344	.	G	A	.	.	MAF_INRAE=50.0;MAF_USDA=46.471
NC_035097.1	43533347	.	C	T	.	.	MAF_USDA=2.459
NC_035097.1	43533353	.	C	T	.	.	MAF_INRAE=7.5;MAF_USDA=20.833
NC_035097.1	43533355	.	T	C	.	.	MAF_USDA=9.016
NC_035097.1	43533362	.	G	T	.	.	MAF_INRAE=7.5;MAF_USDA=20.833
NC_035097.1	43533366	.	G	A	.	.	MAF_USDA=2.459
NC_035097.1	43533386	.	C	T	.	.	MAF_USDA=9.016
NC_035097.1	43533413	.	G	A	.	.	MAF_USDA=2.459
NC_035097.1	43533420	.	T	A	.	.	MAF_INRAE=20.833;MAF_USDA=26.471
NC_035097.1	43533449	.	G	T	.	.	MAF_INRAE=20.833;MAF_USDA=26.471
NC_035097.1	43533502	.	C	G	.	.	MAF_USDA=2.459
NC_035097.1	43533526	.	C	A	.	.	MAF_USDA=9.016
NC_035097.1	43533529	.	A	C	.	.	MAF_USDA=9.016
NC_035097.1	43533546	.	T	C	.	.	MAF_INRAE=20.253;MAF_USDA=2.083
NC_035097.1	43533567	.	C	A	.	.	MAF_USDA=13.115
NC_035097.1	43533568	.	G	A	.	.	MAF_INRAE=20.253;MAF_USDA=11.765
NC_035097.1	43533587	.	T	A	.	.	MAF_INRAE=20.0;MAF_USDA=19.412
NC_035097.1	43533631	.	C	G	.	.	MAF_INRAE=20.0;MAF_USDA=20.588
NC_035097.1	43533705	.	A	G	.	.	MAF_USDA=4.918
NC_035097.1	43533717	.	A	G	.	.	MAF_INRAE=20.886;MAF_USDA=2.353
NC_035097.1	43533744	.	C	T	.	.	MAF_USDA=1.639
NC_035097.1	43533745	.	T	G	.	.	MAF_USDA=6.471
NC_035097.1	43533853	.	T	C	.	.	MAF_INRAE=5.263;MAF_USDA=6.557
NC_035097.1	43533861	.	G	T	.	.	MAF_INRAE=20.886;MAF_USDA=2.353
NC_035097.1	43533868	.	T	G	.	.	MAF_INRAE=12.025;MAF_USDA=20.833
NC_035097.1	43533964	.	C	T	.	.	MAF_INRAE=5.0
NC_035097.1	43533987	.	T	C	.	.	MAF_USDA=2.459
NC_035097.1	43534131	.	A	C	.	.	MAF_USDA=8.197
NC_035097.1	43534143	.	C	T	.	.	MAF_INRAE=5.263
NC_035097.1	43534150	.	T	C	.	.	MAF_USDA=2.353
NC_035097.1	43534153	.	G	C	.	.	MAF_USDA=47.917
NC_035097.1	43534162	.	C	T	.	.	MAF_USDA=14.583
NC_035097.1	43534198	.	C	T	.	.	MAF_USDA=1.639
NC_035097.1	43534247	.	C	T	.	.	MAF_USDA=2.459
NC_035097.1	43534251	.	C	T	.	.	MAF_USDA=20.833
NC_035097.1	43534270	.	C	T	.	.	MAF_USDA=12.5
NC_035097.1	43534467	.	C	T	.	.	MAF_USDA=18.75
NC_035097.1	43534471	.	C	T	.	.	MAF_USDA=43.75
NC_035097.1	43534477	.	C	G	.	.	MAF_USDA=20.833
NC_035097.1	43534479	.	T	A	.	.	MAF_USDA=18.75
NC_035097.1	43534498	.	A	T	.	.	MAF_USDA=23.529
NC_035097.1	43534499	.	T	C	.	.	MAF_USDA=40.588
NC_035097.1	43534507	.	T	C	.	.	MAF_USDA=44.706
NC_035097.1	43534522	.	C	T	.	.	MAF_USDA=8.333
NC_035097.1	43534549	.	G	C	.	.	MAF_USDA=30.0
NC_035097.1	43534596	.	A	C	.	.	MAF_USDA=34.706
NC_035097.1	43534608	.	T	G	.	.	MAF_USDA=1.639
NC_035097.1	43534661	.	T	C	.	.	MAF_USDA=46.471
NC_035097.1	43534785	.	G	T	.	.	MAF_USDA=6.557
NC_035097.1	43534786	.	C	T	.	.	MAF_USDA=6.557
NC_035097.1	43534811	.	T	A	.	.	MAF_INRAE=36.842
NC_035097.1	43536423	.	C	G	.	.	MAF_USDA=1.639
NC_035097.1	43536429	.	A	G	.	.	MAF_INRAE=11.667;MAF_USDA=5.882
NC_035097.1	43536454	.	T	A	.	.	MAF_INRAE=41.139;MAF_USDA=44.118
NC_035097.1	43536609	.	A	G	.	.	MAF_INRAE=41.139;MAF_USDA=46.471
NC_035097.1	43536673	.	C	T	.	.	MAF_INRAE=20.833;MAF_USDA=27.059
NC_035097.1	43536730	.	A	C	.	.	MAF_USDA=6.471
NC_035097.1	43536731	.	C	G	.	.	MAF_USDA=3.279
NC_035097.1	43536764	.	T	C	.	.	MAF_INRAE=40.506;MAF_USDA=47.647
NC_035097.1	43536804	.	T	C	.	.	MAF_INRAE=19.62;MAF_USDA=4.118
NC_035097.1	43536832	.	G	A	.	.	MAF_INRAE=2.5;MAF_USDA=8.824
NC_035097.1	43536855	.	C	T	.	.	MAF_INRAE=22.5;MAF_USDA=29.412
NC_035097.1	43536930	.	T	G	.	.	MAF_INRAE=21.519;MAF_USDA=5.882
NC_035097.1	43536963	.	G	T	.	.	MAF_INRAE=20.886;MAF_USDA=2.353
NC_035097.1	43536974	.	T	G	.	.	MAF_INRAE=20.253;MAF_USDA=2.353
NC_035097.1	43536975	.	C	A	.	.	MAF_INRAE=41.667;MAF_USDA=45.882
NC_035097.1	43536989	.	G	A	.	.	MAF_INRAE=20.886;MAF_USDA=2.353
NC_035097.1	43537047	.	G	A	.	.	MAF_INRAE=3.333
NC_035097.1	43537141	.	C	A	.	.	MAF_INRAE=20.253;MAF_USDA=2.353
NC_035097.1	43537230	.	G	T	.	.	MAF_INRAE=1.667
NC_035097.1	43537255	.	C	T	.	.	MAF_USDA=14.754
NC_035097.1	43537280	.	C	T	.	.	MAF_USDA=3.279
NC_035097.1	43537360	.	T	A	.	.	MAF_USDA=2.459
NC_035097.1	43537448	.	T	A	.	.	MAF_INRAE=6.667;MAF_USDA=4.118
NC_035097.1	43537552	.	A	G	.	.	MAF_INRAE=39.873;MAF_USDA=40.588
NC_035097.1	43537562	.	G	T	.	.	MAF_INRAE=37.975;MAF_USDA=44.118
NC_035097.1	43537573	.	G	T	.	.	MAF_INRAE=25.316;MAF_USDA=15.882
NC_035097.1	43537622	.	C	G	.	.	MAF_INRAE=20.886;MAF_USDA=2.353
NC_035097.1	43537646	.	A	C	.	.	MAF_INRAE=25.316;MAF_USDA=19.412
NC_035097.1	43537673	.	G	C	.	.	MAF_USDA=2.459
NC_035097.1	43537800	.	G	T	.	.	MAF_INRAE=19.62;MAF_USDA=2.353
NC_035097.1	43537804	.	C	G	.	.	MAF_INRAE=17.5;MAF_USDA=2.353
NC_035097.1	43537823	.	G	A	.	.	MAF_INRAE=20.253;MAF_USDA=2.941
NC_035097.1	43537835	.	A	G	.	.	MAF_INRAE=10.833;MAF_USDA=11.176
NC_035097.1	43537857	.	C	T	.	.	MAF_INRAE=3.333;MAF_USDA=8.824
NC_035097.1	43537866	.	T	C	.	.	MAF_USDA=1.639
NC_035097.1	43537870	.	T	G	.	.	MAF_INRAE=20.886;MAF_USDA=3.529
NC_035097.1	43537966	.	C	T	.	.	MAF_INRAE=47.468;MAF_USDA=25.294
NC_035097.1	43538025	.	G	T	.	.	MAF_INRAE=36.842;MAF_USDA=36.31
NC_035097.1	43538066	.	A	C	.	.	MAF_INRAE=46.835;MAF_USDA=35.119
NC_035097.1	43538085	.	C	T	.	.	MAF_INRAE=13.291;MAF_USDA=23.214
NC_035097.1	43538099	.	T	A	.	.	MAF_INRAE=2.5;MAF_USDA=8.824
NC_035097.1	43538116	.	T	A	.	.	MAF_INRAE=19.62;MAF_USDA=2.353
NC_035097.1	43538191	.	T	C	.	.	MAF_INRAE=11.667;MAF_USDA=24.706
NC_035097.1	43538221	.	C	T	.	.	MAF_INRAE=46.835;MAF_USDA=36.471
NC_035097.1	43538228	.	T	A	.	.	MAF_INRAE=13.291;MAF_USDA=22.353
NC_035097.1	43538241	.	G	T	.	.	MAF_INRAE=1.667;MAF_USDA=2.459
NC_035097.1	43538245	.	C	T	.	.	MAF_INRAE=26.582;MAF_USDA=29.412
NC_035097.1	43538322	.	C	T	.	.	MAF_INRAE=20.886;MAF_USDA=1.765
NC_035097.1	43538349	.	C	G	.	.	MAF_INRAE=20.886;MAF_USDA=2.941
NC_035097.1	43538352	.	C	A	.	.	MAF_INRAE=19.167;MAF_USDA=2.941
NC_035097.1	43538366	.	T	C	.	.	MAF_USDA=6.471
NC_035097.1	43538392	.	T	C	.	.	MAF_INRAE=24.051;MAF_USDA=24.118
NC_035097.1	43538411	.	G	T	.	.	MAF_USDA=2.459
NC_035097.1	43538417	.	T	C	.	.	MAF_USDA=3.279
NC_035097.1	43538465	.	T	C	.	.	MAF_INRAE=33.544;MAF_USDA=39.412
NC_035097.1	43538505	.	G	T	.	.	MAF_INRAE=19.167;MAF_USDA=1.765
NC_035097.1	43538571	.	A	G	.	.	MAF_USDA=1.639
NC_035097.1	43538608	.	T	A	.	.	MAF_USDA=4.918
NC_035097.1	43538728	.	T	G	.	.	MAF_USDA=2.459
NC_035097.1	43538804	.	G	A	.	.	MAF_INRAE=12.025;MAF_USDA=20.833
NC_035097.1	43538806	.	C	A	.	.	MAF_USDA=2.459
NC_035097.1	43538817	.	T	C	.	.	MAF_USDA=3.279
NC_035097.1	43538901	.	A	G	.	.	MAF_INRAE=20.253;MAF_USDA=2.353
NC_035097.1	43538902	.	A	C	.	.	MAF_INRAE=18.333;MAF_USDA=2.353
NC_035097.1	43538921	.	C	G	.	.	MAF_INRAE=20.253;MAF_USDA=2.353
NC_035097.1	43538967	.	C	T	.	.	MAF_INRAE=37.975;MAF_USDA=13.115
NC_035097.1	43539018	.	C	T	.	.	MAF_INRAE=2.5;MAF_USDA=8.824
NC_035097.1	43539019	.	C	T	.	.	MAF_INRAE=20.886;MAF_USDA=2.353
NC_035097.1	43539038	.	G	T	.	.	MAF_INRAE=20.886;MAF_USDA=2.353
NC_035097.1	43539042	.	T	C	.	.	MAF_USDA=4.098
NC_035097.1	43539061	.	G	A	.	.	MAF_INRAE=20.886;MAF_USDA=2.353
NC_035097.1	43539102	.	C	A	.	.	MAF_USDA=1.639
NC_035097.1	43539116	.	A	C	.	.	MAF_INRAE=20.886;MAF_USDA=2.353
NC_035097.1	43539133	.	C	T	.	.	MAF_INRAE=34.177;MAF_USDA=32.941
NC_035097.1	43539198	.	T	A	.	.	MAF_INRAE=12.025;MAF_USDA=20.833
NC_035097.1	43539245	.	C	T	.	.	MAF_INRAE=4.43;MAF_USDA=17.647
NC_035097.1	43539266	.	C	A	.	.	MAF_INRAE=2.5;MAF_USDA=8.824
NC_035097.1	43539306	.	C	A	.	.	MAF_INRAE=17.089;MAF_USDA=28.824
NC_035097.1	43539307	.	G	A	.	.	MAF_INRAE=19.167;MAF_USDA=27.647
NC_035097.1	43539325	.	A	C	.	.	MAF_INRAE=2.5;MAF_USDA=8.824
NC_035097.1	43539342	.	C	A	.	.	MAF_INRAE=20.886;MAF_USDA=2.353
NC_035097.1	43539361	.	C	A	.	.	MAF_USDA=3.279
NC_035097.1	43539424	.	A	G	.	.	MAF_INRAE=13.291;MAF_USDA=27.059
NC_035097.1	43539468	.	A	G	.	.	MAF_INRAE=21.519;MAF_USDA=2.353
NC_035097.1	43539483	.	T	G	.	.	MAF_INRAE=21.519;MAF_USDA=2.353
NC_035097.1	43539544	.	G	T	.	.	MAF_INRAE=3.333
NC_035097.1	43539612	.	C	T	.	.	MAF_USDA=1.667
NC_035097.1	43539624	.	A	T	.	.	MAF_USDA=4.098
NC_035097.1	43539632	.	G	T	.	.	MAF_INRAE=12.025;MAF_USDA=20.833
NC_035097.1	43539639	.	T	A	.	.	MAF_INRAE=5.263;MAF_USDA=6.557
NC_035097.1	43539647	.	C	T	.	.	MAF_INRAE=1.667;MAF_USDA=10.656
NC_035097.1	43539706	.	G	T	.	.	MAF_INRAE=18.333;MAF_USDA=11.765
NC_035097.1	43539743	.	G	T	.	.	MAF_USDA=7.377
NC_035097.1	43539774	.	C	T	.	.	MAF_INRAE=39.873;MAF_USDA=42.353
NC_035097.1	43539786	.	C	A	.	.	MAF_INRAE=21.519;MAF_USDA=2.941
NC_035097.1	43539819	.	A	T	.	.	MAF_USDA=3.529
NC_035097.1	43539827	.	C	A	.	.	MAF_INRAE=42.105;MAF_USDA=27.059
NC_035097.1	43539939	.	G	T	.	.	MAF_USDA=2.083
NC_035097.1	43540148	.	G	A	.	.	MAF_USDA=31.25
NC_035097.1	43541104	.	C	T	.	.	MAF_USDA=20.833
NC_035097.1	43541125	.	G	A	.	.	MAF_USDA=11.475
NC_035097.1	43541161	.	T	C	.	.	MAF_USDA=35.417
NC_035097.1	43541214	.	A	G	.	.	MAF_USDA=7.377
NC_035097.1	43541220	.	G	A	.	.	MAF_USDA=1.639
NC_035097.1	43541232	.	C	T	.	.	MAF_USDA=3.279
NC_035097.1	43541243	.	CA	CT	.	.	MAF_USDA=16.667
NC_035097.1	43541244	.	A	T	.	.	MAF_USDA=2.459
NC_035097.1	43541253	.	C	T	.	.	MAF_USDA=10.417
NC_035097.1	43541270	.	G	A	.	.	MAF_USDA=7.059
NC_035097.1	43541273	.	A	C	.	.	MAF_USDA=3.279
NC_035097.1	43541287	.	T	C	.	.	MAF_USDA=5.0
NC_035097.1	43541376	.	G	A	.	.	MAF_INRAE=1.667;MAF_USDA=20.833
NC_035097.1	43541381	.	C	T	.	.	MAF_INRAE=1.667;MAF_USDA=22.917
NC_035097.1	43541382	.	G	A	.	.	MAF_USDA=2.459
NC_035097.1	43541387	.	A	T	.	.	MAF_USDA=16.667
NC_035097.1	43541388	.	C	A	.	.	MAF_USDA=14.583
NC_035097.1	43541392	.	T	C	.	.	MAF_USDA=18.75
NC_035097.1	43541394	.	G	A	.	.	MAF_USDA=16.667
NC_035097.1	43541532	.	T	C	.	.	MAF_INRAE=49.167;MAF_USDA=38.235
NC_035097.1	43541554	.	T	A	.	.	MAF_USDA=17.262
NC_035097.1	43541568	.	T	A	.	.	MAF_INRAE=21.667
NC_035097.1	43541569	.	T	C	.	.	MAF_INRAE=21.667
NC_035097.1	43541593	.	A	G	.	.	MAF_INRAE=21.667;MAF_USDA=44.118
NC_035097.1	43541614	.	C	T	.	.	MAF_INRAE=5.0;MAF_USDA=3.529
NC_035097.1	43541615	.	C	T	.	.	MAF_INRAE=20.833;MAF_USDA=43.529
NC_035097.1	43541655	.	C	T	.	.	MAF_INRAE=20.833;MAF_USDA=41.765
NC_035097.1	43541663	.	A	C	.	.	MAF_INRAE=22.5;MAF_USDA=44.706
NC_035097.1	43541726	.	C	G	.	.	MAF_INRAE=20.0;MAF_USDA=41.765
NC_035097.1	43541730	.	G	T	.	.	MAF_USDA=5.738
NC_035097.1	43541763	.	C	T	.	.	MAF_INRAE=25.0;MAF_USDA=45.882
NC_035097.1	43541795	.	G	T	.	.	MAF_INRAE=21.667;MAF_USDA=44.643
NC_035097.1	43541883	.	T	C	.	.	MAF_INRAE=39.167;MAF_USDA=17.262
NC_035097.1	43541950	.	G	A	.	.	MAF_INRAE=21.667;MAF_USDA=44.048
NC_035097.1	43542085	.	G	C	.	.	MAF_USDA=1.639
NC_035097.1	43542121	.	A	G	.	.	MAF_INRAE=21.667;MAF_USDA=44.048
NC_035097.1	43542201	.	C	T	.	.	MAF_INRAE=21.667;MAF_USDA=45.783
NC_035097.1	43542213	.	C	A	.	.	MAF_INRAE=5.0
NC_035097.1	43542225	.	T	A	.	.	MAF_USDA=10.656
NC_035097.1	43542237	.	T	A	.	.	MAF_INRAE=21.667;MAF_USDA=44.048
NC_035097.1	43542242	.	T	A	.	.	MAF_INRAE=23.333;MAF_USDA=44.643
NC_035097.1	43542301	.	G	C	.	.	MAF_USDA=9.836
NC_035097.1	43542339	.	C	T	.	.	MAF_USDA=2.459
NC_035097.1	43542419	.	C	A	.	.	MAF_USDA=3.279
NC_035097.1	43542420	.	G	A	.	.	MAF_USDA=1.639
NC_035097.1	43542468	.	T	A	.	.	MAF_USDA=2.459
NC_035097.1	43542540	.	T	G	.	.	MAF_USDA=13.69
NC_035097.1	43542597	.	C	A	.	.	MAF_INRAE=20.0;MAF_USDA=2.381
NC_035097.1	43542614	.	T	A	.	.	MAF_USDA=2.459
NC_035097.1	43542637	.	C	A	.	.	MAF_INRAE=23.333;MAF_USDA=36.31
NC_035097.1	43542779	.	C	G	.	.	MAF_INRAE=22.5;MAF_USDA=35.714
NC_035097.1	43542830	.	A	T	.	.	MAF_INRAE=21.667;MAF_USDA=36.31
NC_035097.1	43542859	.	C	A	.	.	MAF_USDA=32.738
NC_035097.1	43542888	.	G	T	.	.	MAF_INRAE=5.0
NC_035097.1	43542932	.	G	A	.	.	MAF_INRAE=1.667;MAF_USDA=1.639
NC_035097.1	43542969	.	A	T	.	.	MAF_INRAE=21.667;MAF_USDA=35.119
NC_035097.1	43543040	.	T	C	.	.	MAF_USDA=1.639
NC_035097.1	43543054	.	C	T	.	.	MAF_INRAE=42.5;MAF_USDA=36.31
NC_035097.1	43543091	.	T	G	.	.	MAF_INRAE=41.667;MAF_USDA=36.905
NC_035097.1	43543115	.	A	C	.	.	MAF_USDA=6.557
NC_035097.1	43543172	.	C	T	.	.	MAF_INRAE=1.667;MAF_USDA=1.639
NC_035097.1	43543199	.	C	A	.	.	MAF_USDA=6.557
NC_035097.1	43543202	.	T	A	.	.	MAF_USDA=6.557
NC_035097.1	43543203	.	T	A	.	.	MAF_USDA=6.557
NC_035097.1	43543205	.	T	G	.	.	MAF_USDA=6.557
NC_035097.1	43543219	.	T	C	.	.	MAF_INRAE=1.667;MAF_USDA=1.639
NC_035097.1	43543222	.	G	A	.	.	MAF_USDA=20.833
NC_035097.1	43543252	.	G	T	.	.	MAF_INRAE=3.333;MAF_USDA=5.294
NC_035097.1	43543253	.	G	T	.	.	MAF_INRAE=3.333;MAF_USDA=5.294
NC_035097.1	43543270	.	T	C	.	.	MAF_USDA=3.279
NC_035097.1	43543271	.	A	G	.	.	MAF_INRAE=3.333;MAF_USDA=8.333
NC_035097.1	43543319	.	G	A	.	.	MAF_USDA=35.714
NC_035097.1	43543328	.	A	T	.	.	MAF_USDA=1.639
NC_035097.1	43543334	.	G	T	.	.	MAF_INRAE=42.105;MAF_USDA=47.647
NC_035097.1	43543338	.	A	G	.	.	MAF_USDA=3.279
NC_035097.1	43543346	.	C	A	.	.	MAF_USDA=1.639
NC_035097.1	43543364	.	C	T	.	.	MAF_INRAE=12.025;MAF_USDA=11.176
NC_035097.1	43543371	.	G	A	.	.	MAF_INRAE=5.263;MAF_USDA=8.197
NC_035097.1	43543384	.	T	A	.	.	MAF_INRAE=5.263;MAF_USDA=5.738
NC_035097.1	43543392	.	A	T	.	.	MAF_INRAE=26.316;MAF_USDA=2.353
NC_035097.1	43543395	.	C	T	.	.	MAF_USDA=2.459
NC_035097.1	43543396	.	G	A	.	.	MAF_USDA=2.353
NC_035097.1	43543414	.	C	A	.	.	MAF_INRAE=1.667;MAF_USDA=1.639
NC_035097.1	43543423	.	C	A	.	.	MAF_INRAE=40.506;MAF_USDA=44.706
NC_035097.1	43543436	.	A	T	.	.	MAF_INRAE=12.025;MAF_USDA=20.833
NC_035097.1	43543454	.	G	T	.	.	MAF_INRAE=32.911;MAF_USDA=14.706
NC_035097.1	43543485	.	T	G	.	.	MAF_INRAE=47.468;MAF_USDA=31.176
NC_035097.1	43543513	.	T	G	.	.	MAF_INRAE=20.253;MAF_USDA=2.353
NC_035097.1	43543514	.	C	G	.	.	MAF_INRAE=39.167;MAF_USDA=30.588
NC_035097.1	43543533	.	G	T	.	.	MAF_USDA=27.869
NC_035097.1	43543534	.	G	A	.	.	MAF_USDA=1.639
NC_035097.1	43543537	.	A	C	.	.	MAF_USDA=2.459
NC_035097.1	43543552	.	A	C	.	.	MAF_INRAE=19.167;MAF_USDA=44.118
NC_035097.1	43543554	.	C	A	.	.	MAF_INRAE=29.114;MAF_USDA=42.941
NC_035097.1	43543562	.	A	T	.	.	MAF_USDA=14.118
NC_035097.1	43543567	.	C	T	.	.	MAF_USDA=4.098
NC_035097.1	43543568	.	A	G	.	.	MAF_USDA=4.098
NC_035097.1	43543579	.	G	T	.	.	MAF_USDA=1.639
NC_035097.1	43543586	.	T	G	.	.	MAF_INRAE=3.333;MAF_USDA=3.529
NC_035097.1	43543594	.	T	C	.	.	MAF_INRAE=1.667;MAF_USDA=1.639
NC_035097.1	43543596	.	C	T	.	.	MAF_USDA=1.639
NC_035097.1	43543615	.	T	C	.	.	MAF_INRAE=40.506;MAF_USDA=20.0
NC_035097.1	43543626	.	T	G	.	.	MAF_INRAE=33.333;MAF_USDA=45.882
NC_035097.1	43543627	.	C	T	.	.	MAF_INRAE=45.57;MAF_USDA=48.824
NC_035097.1	43543629	.	G	T	.	.	MAF_USDA=3.279
NC_035097.1	43543667	.	C	A	.	.	MAF_INRAE=15.19;MAF_USDA=25.882
NC_035097.1	43543673	.	C	A	.	.	MAF_INRAE=33.544;MAF_USDA=19.412
NC_035097.1	43543676	.	T	A	.	.	MAF_INRAE=7.5;MAF_USDA=20.833
NC_035097.1	43543686	.	T	A	.	.	MAF_INRAE=12.025;MAF_USDA=20.833
NC_035097.1	43543697	.	A	G	.	.	MAF_USDA=8.197
NC_035097.1	43543710	.	C	T	.	.	MAF_USDA=5.738
NC_035097.1	43543714	.	C	T	.	.	MAF_INRAE=12.025;MAF_USDA=21.176
NC_035097.1	43543739	.	G	T	.	.	MAF_USDA=1.639
NC_035097.1	43543807	.	C	G	.	.	MAF_INRAE=25.0;MAF_USDA=3.279
NC_035097.1	43543876	.	C	T	.	.	MAF_INRAE=1.667
NC_035097.1	43543906	.	G	A	.	.	MAF_INRAE=5.263;MAF_USDA=20.588
NC_035097.1	43543927	.	T	A	.	.	MAF_USDA=8.235
NC_035097.1	43544128	.	G	T	.	.	MAF_INRAE=11.667;MAF_USDA=11.176
NC_035097.1	43544199	.	G	T	.	.	MAF_INRAE=5.263;MAF_USDA=13.934
NC_035097.1	43544233	.	T	A	.	.	MAF_INRAE=5.263
NC_035097.1	43544349	.	C	T	.	.	MAF_INRAE=20.886;MAF_USDA=2.353
NC_035097.1	43544372	.	A	G	.	.	MAF_USDA=2.459
NC_035097.1	43544398	.	A	C	.	.	MAF_USDA=4.098
NC_035097.1	43544478	.	A	G	.	.	MAF_USDA=1.639
NC_035097.1	43544504	.	T	A	.	.	MAF_USDA=2.459
NC_035097.1	43544542	.	A	G	.	.	MAF_INRAE=20.886;MAF_USDA=2.353
NC_035097.1	43544565	.	A	T	.	.	MAF_USDA=20.833
NC_035097.1	43544574	.	C	T	.	.	MAF_INRAE=20.886;MAF_USDA=2.353
NC_035097.1	43544591	.	A	T	.	.	MAF_INRAE=49.367;MAF_USDA=44.118
NC_035097.1	43544620	.	G	C	.	.	MAF_INRAE=49.367;MAF_USDA=40.588
NC_035097.1	43544634	.	T	G	.	.	MAF_USDA=2.459
NC_035097.1	43544690	.	C	T	.	.	MAF_USDA=2.459
NC_035097.1	43544705	.	C	T	.	.	MAF_USDA=2.459
NC_035097.1	43544718	.	G	C	.	.	MAF_USDA=2.459
NC_035097.1	43544736	.	T	C	.	.	MAF_INRAE=23.333;MAF_USDA=3.279
NC_035097.1	43544741	.	C	A	.	.	MAF_USDA=6.557
NC_035097.1	43544781	.	G	A	.	.	MAF_INRAE=12.025;MAF_USDA=22.917
NC_035097.1	43544794	.	G	A	.	.	MAF_INRAE=1.667;MAF_USDA=5.738
NC_035097.1	43544797	.	C	G	.	.	MAF_INRAE=36.076;MAF_USDA=40.588
NC_035097.1	43544898	.	T	A	.	.	MAF_INRAE=31.579;MAF_USDA=7.059
NC_035097.1	43544925	.	C	T	.	.	MAF_USDA=48.795
NC_035097.1	43544939	.	C	T	.	.	MAF_USDA=39.583
NC_035097.1	43545031	.	G	A	.	.	MAF_USDA=1.724
NC_035097.1	43545038	.	T	C	.	.	MAF_INRAE=26.316;MAF_USDA=20.833
NC_035097.1	43545230	.	T	A	.	.	MAF_INRAE=23.418;MAF_USDA=40.588
NC_035097.1	43545333	.	A	G	.	.	MAF_USDA=2.459
NC_035097.1	43545432	.	A	G	.	.	MAF_USDA=2.459
NC_035097.1	43545443	.	C	G	.	.	MAF_INRAE=32.911;MAF_USDA=2.459
NC_035097.1	43545498	.	G	T	.	.	MAF_INRAE=12.025;MAF_USDA=20.833
NC_035097.1	43545500	.	G	A	.	.	MAF_INRAE=3.333;MAF_USDA=3.529
NC_035097.1	43545522	.	A	G	.	.	MAF_INRAE=12.025;MAF_USDA=20.833
NC_035097.1	43545542	.	A	T	.	.	MAF_USDA=6.471
NC_035097.1	43545594	.	A	G	.	.	MAF_INRAE=12.025;MAF_USDA=20.833
NC_035097.1	43545642	.	T	G	.	.	MAF_USDA=2.459
NC_035097.1	43545890	.	G	T	.	.	MAF_USDA=2.459
NC_035097.1	43545918	.	T	A	.	.	MAF_INRAE=32.911;MAF_USDA=8.235
NC_035097.1	43545957	.	G	A	.	.	MAF_USDA=1.639
NC_035097.1	43545997	.	C	T	.	.	MAF_INRAE=50.0;MAF_USDA=45.294
NC_035097.1	43546031	.	T	C	.	.	MAF_INRAE=26.316;MAF_USDA=18.235
NC_035097.1	43546098	.	G	C	.	.	MAF_USDA=2.459
NC_035097.1	43546120	.	A	T	.	.	MAF_USDA=2.459
NC_035097.1	43546156	.	A	T	.	.	MAF_USDA=8.197
NC_035097.1	43546164	.	C	A	.	.	MAF_INRAE=12.025;MAF_USDA=20.833
NC_035097.1	43546179	.	A	G	.	.	MAF_USDA=5.833
NC_035097.1	43546219	.	C	T	.	.	MAF_USDA=4.918
NC_035097.1	43546241	.	T	G	.	.	MAF_USDA=2.459
NC_035097.1	43546299	.	A	C	.	.	MAF_INRAE=18.333;MAF_USDA=10.588
NC_035097.1	43546357	.	G	A	.	.	MAF_USDA=1.639
NC_035097.1	43546358	.	G	T	.	.	MAF_USDA=1.639
NC_035097.1	43546360	.	T	A	.	.	MAF_USDA=1.639
NC_035097.1	43546372	.	T	C	.	.	MAF_USDA=20.492
NC_035097.1	43546380	.	A	T	.	.	MAF_INRAE=5.263;MAF_USDA=4.918
NC_035097.1	43546515	.	A	G	.	.	MAF_USDA=1.639
NC_035097.1	43546535	.	G	A	.	.	MAF_INRAE=47.468;MAF_USDA=41.765
NC_035097.1	43546594	.	G	C	.	.	MAF_USDA=2.459
NC_035097.1	43546677	.	T	C	.	.	MAF_USDA=2.459
NC_035097.1	43546772	.	C	G	.	.	MAF_INRAE=11.667;MAF_USDA=14.118
NC_035097.1	43546791	.	C	A	.	.	MAF_INRAE=20.886;MAF_USDA=20.0
NC_035097.1	43546801	.	C	A	.	.	MAF_INRAE=3.333
NC_035097.1	43546819	.	C	T	.	.	MAF_INRAE=3.333;MAF_USDA=3.279
NC_035097.1	43546846	.	G	T	.	.	MAF_INRAE=30.0;MAF_USDA=27.083
NC_035097.1	43546857	.	A	T	.	.	MAF_INRAE=43.671;MAF_USDA=28.235
NC_035097.1	43546878	.	C	A	.	.	MAF_INRAE=6.667;MAF_USDA=7.059
NC_035097.1	43546896	.	C	A	.	.	MAF_INRAE=33.544;MAF_USDA=27.059
NC_035097.1	43546900	.	T	C	.	.	MAF_INRAE=7.5;MAF_USDA=20.588
NC_035097.1	43546912	.	T	A	.	.	MAF_INRAE=32.278;MAF_USDA=14.118
NC_035097.1	43546922	.	C	T	.	.	MAF_INRAE=5.263;MAF_USDA=20.0
NC_035097.1	43546923	.	T	G	.	.	MAF_INRAE=19.167;MAF_USDA=22.353
NC_035097.1	43546939	.	G	C	.	.	MAF_INRAE=1.667;MAF_USDA=1.639
NC_035097.1	43546945	.	A	C	.	.	MAF_INRAE=41.139;MAF_USDA=24.118
NC_035097.1	43546950	.	T	G	.	.	MAF_USDA=1.639
NC_035097.1	43546998	.	G	T	.	.	MAF_INRAE=20.886;MAF_USDA=2.353
NC_035097.1	43547056	.	C	T	.	.	MAF_USDA=2.459
NC_035097.1	43547107	.	T	C	.	.	MAF_INRAE=12.025;MAF_USDA=20.833
NC_035097.1	43547117	.	T	G	.	.	MAF_INRAE=4.167;MAF_USDA=7.377
NC_035097.1	43547145	.	G	C	.	.	MAF_INRAE=41.772;MAF_USDA=42.941
NC_035097.1	43547178	.	C	A	.	.	MAF_INRAE=12.025;MAF_USDA=8.235
NC_035097.1	43547216	.	G	T	.	.	MAF_USDA=4.098
NC_035097.1	43547217	.	C	T	.	.	MAF_USDA=2.459
NC_035097.1	43547248	.	C	A	.	.	MAF_INRAE=11.667;MAF_USDA=5.357
NC_035097.1	43547289	.	G	A	.	.	MAF_USDA=9.016
NC_035097.1	43547357	.	T	A	.	.	MAF_USDA=4.167
NC_035097.1	43547361	.	G	A	.	.	MAF_INRAE=19.62;MAF_USDA=10.588
NC_035097.1	43547571	.	G	A	.	.	MAF_USDA=10.656
NC_035097.1	43547629	.	T	A	.	.	MAF_INRAE=15.833;MAF_USDA=17.647
NC_035097.1	43547661	.	T	C	.	.	MAF_INRAE=29.114;MAF_USDA=40.588
NC_035097.1	43547680	.	A	C	.	.	MAF_INRAE=5.263;MAF_USDA=4.918
NC_035097.1	43547681	.	A	T	.	.	MAF_INRAE=21.519;MAF_USDA=2.353
NC_035097.1	43547711	.	T	A	.	.	MAF_USDA=13.115
NC_035097.1	43547761	.	A	T	.	.	MAF_INRAE=1.667
NC_035097.1	43547803	.	C	A	.	.	MAF_USDA=1.639
NC_035097.1	43547875	.	T	G	.	.	MAF_INRAE=28.333;MAF_USDA=31.25
NC_035097.1	43547925	.	T	A	.	.	MAF_INRAE=5.833;MAF_USDA=7.059
NC_035097.1	43547966	.	G	T	.	.	MAF_USDA=2.459
NC_035097.1	43547977	.	C	A	.	.	MAF_USDA=3.279
NC_035097.1	43548016	.	T	C	.	.	MAF_INRAE=20.886;MAF_USDA=4.118
NC_035097.1	43548042	.	T	G	.	.	MAF_USDA=2.459
NC_035097.1	43548046	.	C	A	.	.	MAF_USDA=1.639
NC_035097.1	43548049	.	T	C	.	.	MAF_USDA=10.656
NC_035097.1	43548399	.	C	T	.	.	MAF_USDA=12.5
NC_035097.1	43550943	.	A	T	.	.	MAF_USDA=10.417
NC_035097.1	43551010	.	A	T	.	.	MAF_USDA=37.5
NC_035097.1	43551011	.	A	C	.	.	MAF_USDA=37.5
NC_035097.1	43551020	.	T	C	.	.	MAF_USDA=29.412
NC_035097.1	43551077	.	C	T	.	.	MAF_USDA=2.459
NC_035097.1	43551081	.	C	T	.	.	MAF_USDA=9.836
NC_035097.1	43551083	.	G	A	.	.	MAF_INRAE=12.025;MAF_USDA=20.833
NC_035097.1	43551095	.	C	T	.	.	MAF_INRAE=5.263;MAF_USDA=4.098
NC_035097.1	43551103	.	G	A	.	.	MAF_INRAE=1.667;MAF_USDA=8.235
NC_035097.1	43551164	.	C	T	.	.	MAF_INRAE=11.667;MAF_USDA=11.176
NC_035097.1	43551168	.	G	A	.	.	MAF_USDA=2.459
NC_035097.1	43551172	.	G	A	.	.	MAF_INRAE=5.263;MAF_USDA=5.738
NC_035097.1	43551304	.	T	G	.	.	MAF_USDA=12.295
NC_035097.1	43551306	.	G	A	.	.	MAF_USDA=20.833
NC_035097.1	43551307	.	G	T	.	.	MAF_USDA=20.833
NC_035097.1	43551337	.	T	C	.	.	MAF_USDA=1.639
NC_035097.1	43551360	.	C	T	.	.	MAF_INRAE=5.0;MAF_USDA=4.918
NC_035097.1	43551361	.	G	A	.	.	MAF_USDA=2.459
NC_035097.1	43551402	.	T	C	.	.	MAF_INRAE=11.667;MAF_USDA=11.176
NC_035097.1	43551481	.	T	G	.	.	MAF_INRAE=39.241;MAF_USDA=30.588
NC_035097.1	43551523	.	G	A	.	.	MAF_INRAE=20.886;MAF_USDA=2.353
NC_035097.1	43551785	.	A	G	.	.	MAF_INRAE=40.506;MAF_USDA=43.529
NC_035097.1	43551849	.	G	A	.	.	MAF_USDA=6.471
NC_035097.1	43551850	.	C	A	.	.	MAF_USDA=6.471
NC_035097.1	43551977	.	T	C	.	.	MAF_INRAE=30.38;MAF_USDA=35.246
NC_035097.1	43551978	.	G	A	.	.	MAF_USDA=2.459
NC_035097.1	43551997	.	A	C	.	.	MAF_INRAE=40.506;MAF_USDA=42.353
NC_035097.1	43552009	.	C	A	.	.	MAF_INRAE=14.167;MAF_USDA=18.235
NC_035097.1	43552013	.	A	T	.	.	MAF_USDA=2.459
NC_035097.1	43552076	.	T	C	.	.	MAF_USDA=1.639
NC_035097.1	43552124	.	G	T	.	.	MAF_USDA=2.5
NC_035097.1	43552144	.	C	T	.	.	MAF_INRAE=25.316;MAF_USDA=6.548
NC_035097.1	43552153	.	G	T	.	.	MAF_INRAE=21.519;MAF_USDA=2.381
NC_035097.1	43552287	.	T	G	.	.	MAF_USDA=16.667
NC_035097.1	43552289	.	G	A	.	.	MAF_USDA=16.667
NC_035097.1	43552310	.	G	T	.	.	MAF_USDA=27.083
NC_035097.1	43552314	.	C	T	.	.	MAF_INRAE=5.833;MAF_USDA=10.119
NC_035097.1	43552330	.	G	T	.	.	MAF_USDA=2.5
NC_035097.1	43552374	.	G	T	.	.	MAF_INRAE=5.263;MAF_USDA=7.377
NC_035097.1	43552387	.	A	G	.	.	MAF_INRAE=12.5;MAF_USDA=16.471
NC_035097.1	43552389	.	T	C	.	.	MAF_INRAE=5.263;MAF_USDA=7.377
NC_035097.1	43552399	.	A	T	.	.	MAF_USDA=1.639
NC_035097.1	43552498	.	G	A	.	.	MAF_INRAE=25.949;MAF_USDA=10.588
NC_035097.1	43552738	.	C	A	.	.	MAF_INRAE=11.667;MAF_USDA=21.176
NC_035097.1	43552741	.	A	T	.	.	MAF_INRAE=13.924;MAF_USDA=27.059
NC_035097.1	43552764	.	A	T	.	.	MAF_INRAE=39.873;MAF_USDA=37.059
NC_035097.1	43552776	.	C	T	.	.	MAF_INRAE=13.924;MAF_USDA=27.647
NC_035097.1	43552808	.	A	T	.	.	MAF_INRAE=6.329;MAF_USDA=12.353
NC_035097.1	43552853	.	C	G	.	.	MAF_INRAE=1.667;MAF_USDA=6.557
NC_035097.1	43552889	.	A	T	.	.	MAF_INRAE=1.667
NC_035097.1	43552909	.	G	A	.	.	MAF_INRAE=19.62;MAF_USDA=7.647
NC_035097.1	43552928	.	C	T	.	.	MAF_INRAE=8.333;MAF_USDA=2.459
NC_035097.1	43552942	.	C	T	.	.	MAF_USDA=7.647
NC_035097.1	43552980	.	C	T	.	.	MAF_USDA=15.882
NC_035097.1	43552984	.	C	T	.	.	MAF_USDA=2.459
NC_035097.1	43553006	.	G	A	.	.	MAF_INRAE=12.025;MAF_USDA=20.833
NC_035097.1	43553083	.	G	T	.	.	MAF_USDA=12.941
NC_035097.1	43553094	.	C	T	.	.	MAF_INRAE=3.333;MAF_USDA=16.667
NC_035097.1	43553185	.	C	T	.	.	MAF_INRAE=1.667
NC_035097.1	43553190	.	A	G	.	.	MAF_INRAE=1.667
NC_035097.1	43553225	.	T	C	.	.	MAF_USDA=1.639
NC_035097.1	43553292	.	T	A	.	.	MAF_USDA=2.459
NC_035097.1	43553296	.	C	T	.	.	MAF_INRAE=24.051;MAF_USDA=9.836
NC_035097.1	43553311	.	A	T	.	.	MAF_INRAE=5.263;MAF_USDA=2.459
NC_035097.1	43553495	.	C	T	.	.	MAF_INRAE=1.667
NC_035097.1	43553609	.	T	G	.	.	MAF_USDA=1.639
NC_035097.1	43553662	.	G	T	.	.	MAF_INRAE=26.667;MAF_USDA=28.824
NC_035097.1	43553843	.	G	C	.	.	MAF_USDA=1.639
NC_035097.1	43553901	.	G	A	.	.	MAF_INRAE=5.263;MAF_USDA=2.459
NC_035097.1	43553972	.	A	G	.	.	MAF_USDA=3.279
NC_035097.1	43553989	.	C	T	.	.	MAF_INRAE=1.667;MAF_USDA=9.836
NC_035097.1	43554014	.	A	G	.	.	MAF_INRAE=1.667
NC_035097.1	43554022	.	A	C	.	.	MAF_INRAE=20.886
NC_035097.1	43554030	.	A	G	.	.	MAF_INRAE=28.333
NC_035097.1	43554047	.	A	G	.	.	MAF_INRAE=37.342;MAF_USDA=35.294
NC_035097.1	43554067	.	T	A	.	.	MAF_INRAE=1.667
NC_035097.1	43554095	.	C	T	.	.	MAF_INRAE=5.0;MAF_USDA=12.5
NC_035097.1	43554130	.	T	C	.	.	MAF_INRAE=26.667;MAF_USDA=22.917
NC_035097.1	43554158	.	A	C	.	.	MAF_INRAE=26.316;MAF_USDA=20.833
NC_035097.1	43554199	.	A	C	.	.	MAF_INRAE=6.667;MAF_USDA=4.167
NC_035097.1	43554215	.	A	T	.	.	MAF_USDA=3.529
NC_035097.1	43554285	.	T	G	.	.	MAF_INRAE=20.833;MAF_USDA=4.098
NC_035097.1	43554290	.	C	T	.	.	MAF_USDA=3.279
NC_035097.1	43554313	.	C	T	.	.	MAF_USDA=2.459
NC_035097.1	43554365	.	T	G	.	.	MAF_USDA=20.833
NC_035097.1	43556366	.	G	T	.	.	MAF_USDA=2.542
NC_035097.1	43556471	.	C	T	.	.	MAF_INRAE=31.579;MAF_USDA=50.0
NC_035097.1	43556473	.	T	A	.	.	MAF_USDA=1.639
NC_035097.1	43556501	.	C	A	.	.	MAF_INRAE=31.579;MAF_USDA=35.119
NC_035097.1	43556540	.	G	A	.	.	MAF_USDA=6.667
NC_035097.1	43559512	.	C	G	.	.	MAF_USDA=2.459
NC_035097.1	43559535	.	G	A	.	.	MAF_USDA=49.412
NC_035097.1	43559553	.	G	A	.	.	MAF_INRAE=5.263
NC_035097.1	43559648	.	C	A	.	.	MAF_INRAE=22.5;MAF_USDA=6.557
NC_035097.1	43559671	.	G	T	.	.	MAF_INRAE=10.833;MAF_USDA=12.941
NC_035097.1	43559687	.	C	T	.	.	MAF_INRAE=1.667
NC_035097.1	43559703	.	G	A	.	.	MAF_INRAE=1.667;MAF_USDA=1.639
NC_035097.1	43559763	.	G	A	.	.	MAF_USDA=2.459
NC_035097.1	43559769	.	C	T	.	.	MAF_INRAE=42.5;MAF_USDA=19.412
NC_035097.1	43559790	.	G	A	.	.	MAF_USDA=1.639
NC_035097.1	43559866	.	G	A	.	.	MAF_INRAE=5.0;MAF_USDA=2.459
NC_035097.1	43559963	.	C	T	.	.	MAF_USDA=11.475
NC_035097.1	43560008	.	T	C	.	.	MAF_USDA=2.459
NC_035097.1	43560066	.	A	C	.	.	MAF_INRAE=14.167;MAF_USDA=5.882
NC_035097.1	43560100	.	C	T	.	.	MAF_INRAE=1.667;MAF_USDA=7.059
NC_035097.1	43560127	.	C	G	.	.	MAF_INRAE=3.333
NC_035097.1	43560191	.	C	T	.	.	MAF_INRAE=6.667;MAF_USDA=10.417
NC_035097.1	43560192	.	G	A	.	.	MAF_INRAE=30.0;MAF_USDA=11.765
NC_035097.1	43560228	.	C	A	.	.	MAF_USDA=1.639
NC_035097.1	43560327	.	C	A	.	.	MAF_USDA=14.583
NC_035097.1	43560334	.	G	T	.	.	MAF_USDA=2.5
NC_035097.1	43560353	.	C	A	.	.	MAF_USDA=10.417
NC_035097.1	43560358	.	G	T	.	.	MAF_USDA=3.279
NC_035097.1	43560375	.	C	A	.	.	MAF_USDA=11.176
NC_035097.1	43560377	.	A	C	.	.	MAF_USDA=44.118
NC_035097.1	43560382	.	G	T	.	.	MAF_USDA=18.852
NC_035097.1	43560401	.	C	A	.	.	MAF_USDA=5.738
NC_035097.1	43560423	.	C	A	.	.	MAF_USDA=7.059
NC_035097.1	43560425	.	C	A	.	.	MAF_USDA=1.639
NC_035097.1	43560430	.	T	G	.	.	MAF_USDA=19.412
NC_035097.1	43560483	.	T	G	.	.	MAF_USDA=20.0
NC_035097.1	43560497	.	A	T	.	.	MAF_INRAE=1.667
NC_035097.1	43560528	.	C	T	.	.	MAF_USDA=1.639
NC_035097.1	43560591	.	A	T	.	.	MAF_USDA=2.459
NC_035097.1	43560594	.	C	G	.	.	MAF_USDA=7.059
NC_035097.1	43560634	.	G	A	.	.	MAF_INRAE=43.038;MAF_USDA=21.765
NC_035097.1	43560658	.	A	G	.	.	MAF_USDA=42.353
NC_035097.1	43560669	.	G	T	.	.	MAF_INRAE=17.5;MAF_USDA=2.459
NC_035097.1	43560676	.	A	C	.	.	MAF_INRAE=5.0;MAF_USDA=1.639
NC_035097.1	43560680	.	A	T	.	.	MAF_USDA=8.333
NC_035097.1	43560698	.	G	T	.	.	MAF_USDA=2.459
NC_035097.1	43560707	.	T	A,G	.	.	MAF_INRAE=26.316
NC_035097.1	43560713	.	G	A	.	.	MAF_USDA=1.639
NC_035097.1	43560802	.	T	C	.	.	MAF_INRAE=1.667;MAF_USDA=31.765
NC_035097.1	43560835	.	G	A	.	.	MAF_USDA=2.459
NC_035097.1	43560883	.	C	G	.	.	MAF_INRAE=15.823;MAF_USDA=7.059
NC_035097.1	43560888	.	A	G	.	.	MAF_INRAE=15.823;MAF_USDA=7.059
NC_035097.1	43560912	.	GTAG	GTAA	.	.	MAF_USDA=16.667
NC_035097.1	43560933	.	T	C	.	.	MAF_USDA=45.833
NC_035097.1	43560944	.	C	A	.	.	MAF_INRAE=28.333;MAF_USDA=25.882
NC_035097.1	43560950	.	G	A	.	.	MAF_INRAE=28.333;MAF_USDA=25.294
NC_035097.1	43560964	.	C	T	.	.	MAF_INRAE=15.0;MAF_USDA=19.412
NC_035097.1	43560999	.	G	A	.	.	MAF_USDA=1.639
NC_035097.1	43561015	.	G	A	.	.	MAF_USDA=48.235
NC_035097.1	43561082	.	C	G	.	.	MAF_USDA=2.381
NC_035097.1	43561108	.	A	C	.	.	MAF_USDA=1.667
NC_035097.1	43561113	.	T	G	.	.	MAF_USDA=8.333
NC_035097.1	43561184	.	G	A	.	.	MAF_USDA=12.5
NC_035097.1	43561187	.	T	C	.	.	MAF_INRAE=6.667
NC_035097.1	43561188	.	G	A	.	.	MAF_USDA=12.5
NC_035097.1	43561294	.	T	C	.	.	MAF_USDA=3.39
NC_035097.1	43561481	.	A	T	.	.	MAF_USDA=1.724
NC_035097.1	43561587	.	T	C	.	.	MAF_USDA=45.833
NC_035097.1	43561588	.	T	A	.	.	MAF_USDA=43.75
NC_035097.1	43561629	.	G	A	.	.	MAF_USDA=39.583
NC_035097.1	43561713	.	T	C	.	.	MAF_USDA=12.5
NC_035097.1	43561761	.	G	A	.	.	MAF_USDA=43.75
NC_035097.1	43561774	.	A	G	.	.	MAF_USDA=4.918
NC_035097.1	43561791	.	T	A	.	.	MAF_USDA=10.417
NC_035097.1	43561792	.	T	A	.	.	MAF_USDA=10.417
NC_035097.1	43561801	.	A	C	.	.	MAF_USDA=50.0
NC_035097.1	43561819	.	T	A	.	.	MAF_USDA=2.083
NC_035097.1	43561825	.	A	C	.	.	MAF_USDA=2.083
NC_035097.1	43561827	.	G	A	.	.	MAF_USDA=6.25
NC_035097.1	43561834	.	C	T	.	.	MAF_USDA=5.738
NC_035097.1	43561835	.	A	C	.	.	MAF_USDA=4.167
NC_035097.1	43561837	.	G	A	.	.	MAF_USDA=13.529
NC_035097.1	43561857	.	C	T	.	.	MAF_USDA=4.098
NC_035097.1	43561876	.	A	T	.	.	MAF_INRAE=36.076;MAF_USDA=37.5
NC_035097.1	43561912	.	G	A	.	.	MAF_INRAE=26.316;MAF_USDA=7.143
NC_035097.1	43561965	.	A	G	.	.	MAF_INRAE=19.167;MAF_USDA=2.353
NC_035097.1	43562001	.	C	T	.	.	MAF_USDA=3.279
NC_035097.1	43562014	.	C	T	.	.	MAF_USDA=2.459
NC_035097.1	43562047	.	G	A	.	.	MAF_INRAE=3.333
NC_035097.1	43562058	.	T	C	.	.	MAF_INRAE=20.886;MAF_USDA=2.941
NC_035097.1	43562069	.	C	T	.	.	MAF_INRAE=5.833;MAF_USDA=10.588
NC_035097.1	43562123	.	T	C	.	.	MAF_INRAE=5.263;MAF_USDA=4.918
NC_035097.1	43562173	.	G	T	.	.	MAF_USDA=3.279
NC_035097.1	43562241	.	A	T	.	.	MAF_INRAE=5.833;MAF_USDA=15.294
NC_035097.1	43562291	.	G	A	.	.	MAF_USDA=18.824
NC_035097.1	43562294	.	C	G	.	.	MAF_USDA=12.295
NC_035097.1	43562322	.	G	T	.	.	MAF_INRAE=20.886;MAF_USDA=1.765
NC_035097.1	43562458	.	G	A	.	.	MAF_INRAE=1.667;MAF_USDA=8.197
NC_035097.1	43563329	.	C	T	.	.	MAF_INRAE=26.316;MAF_USDA=10.241
NC_035097.1	43563339	.	T	A	.	.	MAF_INRAE=26.316;MAF_USDA=10.0
NC_035097.1	43563374	.	G	T	.	.	MAF_USDA=2.5
NC_035097.1	43563379	.	G	A	.	.	MAF_USDA=3.571
NC_035097.1	43563423	.	G	A	.	.	MAF_USDA=2.459
NC_035097.1	43563462	.	A	G	.	.	MAF_USDA=1.639
NC_035097.1	43563506	.	G	T	.	.	MAF_USDA=42.623
NC_035097.1	43563511	.	C	G	.	.	MAF_USDA=42.623
NC_035097.1	43563532	.	C	T	.	.	MAF_INRAE=5.263;MAF_USDA=2.459
NC_035097.1	43563589	.	A	C	.	.	MAF_USDA=1.667
NC_035097.1	43563625	.	A	C	.	.	MAF_INRAE=31.579;MAF_USDA=29.412
NC_035097.1	43563642	.	A	C	.	.	MAF_INRAE=10.0;MAF_USDA=8.235
NC_035097.1	43563683	.	C	T	.	.	MAF_INRAE=5.0;MAF_USDA=1.639
NC_035097.1	43563701	.	C	T	.	.	MAF_INRAE=18.354;MAF_USDA=25.294
NC_035097.1	43563774	.	C	T	.	.	MAF_INRAE=5.833;MAF_USDA=25.41
NC_035097.1	43563802	.	G	A	.	.	MAF_INRAE=1.667
NC_035097.1	43563824	.	G	A	.	.	MAF_INRAE=5.263;MAF_USDA=4.918
NC_035097.1	43563825	.	G	C	.	.	MAF_USDA=1.639
NC_035097.1	43563854	.	C	T	.	.	MAF_USDA=22.131
NC_035097.1	43563855	.	G	A	.	.	MAF_USDA=2.459
NC_035097.1	43563874	.	A	G	.	.	MAF_USDA=6.471
NC_035097.1	43563881	.	C	A	.	.	MAF_INRAE=4.167;MAF_USDA=4.098
NC_035097.1	43563922	.	C	G	.	.	MAF_INRAE=12.025;MAF_USDA=20.833
NC_035097.1	43563963	.	G	C	.	.	MAF_USDA=3.279
NC_035097.1	43564011	.	C	A	.	.	MAF_INRAE=5.263
NC_035097.1	43564046	.	T	C	.	.	MAF_USDA=37.5
NC_035097.1	43564126	.	A	G	.	.	MAF_INRAE=31.579;MAF_USDA=31.176
NC_035097.1	43564132	.	G	A	.	.	MAF_USDA=2.459
NC_035097.1	43564156	.	C	T	.	.	MAF_USDA=9.836
NC_035097.1	43564184	.	C	G	.	.	MAF_INRAE=1.667
NC_035097.1	43564285	.	G	A	.	.	MAF_INRAE=5.063;MAF_USDA=7.377
NC_035097.1	43564308	.	G	A	.	.	MAF_USDA=2.5
NC_035097.1	43564419	.	C	T	.	.	MAF_USDA=9.836
NC_035097.1	43564420	.	G	A	.	.	MAF_INRAE=5.0;MAF_USDA=1.639
NC_035097.1	43564507	.	G	A	.	.	MAF_USDA=4.706
NC_035097.1	43564542	.	A	C	.	.	MAF_INRAE=12.025;MAF_USDA=20.833
NC_035097.1	43564547	.	G	A	.	.	MAF_INRAE=12.025;MAF_USDA=20.833
NC_035097.1	43564561	.	G	A	.	.	MAF_INRAE=12.025;MAF_USDA=20.833
NC_035097.1	43564587	.	G	A	.	.	MAF_USDA=1.639
NC_035097.1	43564658	.	A	T	.	.	MAF_INRAE=18.987;MAF_USDA=21.176
NC_035097.1	43564664	.	A	G	.	.	MAF_INRAE=5.0;MAF_USDA=1.639
NC_035097.1	43564682	.	A	T	.	.	MAF_INRAE=3.333
NC_035097.1	43564717	.	T	C	.	.	MAF_USDA=1.639
NC_035097.1	43564776	.	G	T	.	.	MAF_INRAE=3.797;MAF_USDA=5.738
NC_035097.1	43564782	.	T	C	.	.	MAF_INRAE=31.579;MAF_USDA=21.176
NC_035097.1	43564801	.	C	A	.	.	MAF_INRAE=36.842;MAF_USDA=8.824
NC_035097.1	43564883	.	T	A	.	.	MAF_INRAE=5.263
NC_035097.1	43564896	.	G	A	.	.	MAF_INRAE=5.263
NC_035097.1	43564911	.	T	C	.	.	MAF_INRAE=5.263
NC_035097.1	43564946	.	G	A	.	.	MAF_USDA=22.917
NC_035097.1	43565249	.	G	T	.	.	MAF_USDA=17.391
NC_035097.1	43565305	.	T	C	.	.	MAF_INRAE=26.316;MAF_USDA=20.833
NC_035097.1	43565397	.	C	T	.	.	MAF_USDA=15.217
NC_035097.1	43565750	.	C	T	.	.	MAF_USDA=1.639
NC_035097.1	43565758	.	T	G	.	.	MAF_INRAE=13.291;MAF_USDA=10.0
NC_035097.1	43565814	.	C	T	.	.	MAF_USDA=2.459
NC_035097.1	43566072	.	G	T	.	.	MAF_USDA=2.941
NC_035097.1	43566200	.	A	G	.	.	MAF_INRAE=5.263
NC_035097.1	43566294	.	A	G	.	.	MAF_USDA=3.279
NC_035097.1	43566360	.	A	G	.	.	MAF_INRAE=5.263;MAF_USDA=27.869
NC_035097.1	43566432	.	G	T	.	.	MAF_INRAE=2.5;MAF_USDA=9.412
NC_035097.1	43566516	.	C	T	.	.	MAF_USDA=1.639
NC_035097.1	43566567	.	T	C	.	.	MAF_INRAE=35.443;MAF_USDA=22.941
NC_035097.1	43566626	.	T	A	.	.	MAF_USDA=23.214
NC_035097.1	43566627	.	A	T	.	.	MAF_USDA=23.214
NC_035097.1	43566630	.	G	T	.	.	MAF_USDA=20.833
NC_035097.1	43566655	.	T	C	.	.	MAF_USDA=1.639
NC_035097.1	43566672	.	T	C	.	.	MAF_INRAE=19.62;MAF_USDA=16.667
NC_035097.1	43566692	.	G	T	.	.	MAF_INRAE=20.886;MAF_USDA=2.353
NC_035097.1	43566693	.	A	T	.	.	MAF_INRAE=19.167;MAF_USDA=2.353
NC_035097.1	43566730	.	T	A	.	.	MAF_USDA=1.639
NC_035097.1	43566742	.	G	A	.	.	MAF_INRAE=37.975;MAF_USDA=23.529
NC_035097.1	43566783	.	T	C	.	.	MAF_USDA=1.639
NC_035097.1	43566881	.	G	T	.	.	MAF_INRAE=5.833;MAF_USDA=11.176
NC_035097.1	43566912	.	G	A	.	.	MAF_INRAE=22.5;MAF_USDA=11.765
NC_035097.1	43566964	.	C	T	.	.	MAF_INRAE=19.62;MAF_USDA=5.882
NC_035097.1	43567114	.	G	A	.	.	MAF_USDA=1.639
NC_035097.1	43567187	.	T	A	.	.	MAF_INRAE=12.025;MAF_USDA=20.833
NC_035097.1	43567379	.	C	T	.	.	MAF_USDA=3.333
NC_035097.1	43568422	.	T	C	.	.	MAF_USDA=31.25
NC_035097.1	43568428	.	C	G	.	.	MAF_USDA=31.25
NC_035097.1	43568573	.	G	A	.	.	MAF_USDA=2.5
NC_035097.1	43568584	.	T	C	.	.	MAF_USDA=1.667
NC_035097.1	43568587	.	G	C	.	.	MAF_USDA=6.25
NC_035097.1	43568643	.	C	A	.	.	MAF_USDA=6.548
NC_035097.1	43568663	.	C	A	.	.	MAF_INRAE=12.658;MAF_USDA=7.647
NC_035097.1	43568746	.	G	A	.	.	MAF_INRAE=12.025;MAF_USDA=7.647
NC_035097.1	43568751	.	C	A	.	.	MAF_INRAE=12.025;MAF_USDA=7.647
NC_035097.1	43568776	.	A	G	.	.	MAF_USDA=2.459
NC_035097.1	43568828	.	G	A	.	.	MAF_INRAE=12.025;MAF_USDA=7.647
NC_035097.1	43568910	.	T	A	.	.	MAF_USDA=2.459
NC_035097.1	43568911	.	T	G	.	.	MAF_INRAE=1.667
NC_035097.1	43568928	.	T	A	.	.	MAF_USDA=4.098
NC_035097.1	43569078	.	G	T	.	.	MAF_INRAE=5.0
NC_035097.1	43569166	.	A	T	.	.	MAF_USDA=3.279
NC_035097.1	43569414	.	G	A	.	.	MAF_INRAE=41.772;MAF_USDA=46.471
NC_035097.1	43569448	.	A	G	.	.	MAF_INRAE=11.667
NC_035097.1	43569458	.	A	G	.	.	MAF_USDA=20.492
NC_035097.1	43569497	.	G	T	.	.	MAF_INRAE=11.667;MAF_USDA=2.459
NC_035097.1	43569570	.	C	T	.	.	MAF_INRAE=29.114;MAF_USDA=40.0
NC_035097.1	43569585	.	C	A	.	.	MAF_USDA=1.639
NC_035097.1	43569634	.	G	A	.	.	MAF_USDA=3.279
NC_035097.1	43569731	.	A	G	.	.	MAF_USDA=2.459
NC_035097.1	43569733	.	A	G	.	.	MAF_INRAE=20.886;MAF_USDA=2.353
NC_035097.1	43569778	.	G	T	.	.	MAF_USDA=9.016
NC_035097.1	43569834	.	C	T	.	.	MAF_USDA=4.098
NC_035097.1	43569880	.	A	G	.	.	MAF_USDA=20.833
NC_035097.1	43569884	.	G	A	.	.	MAF_USDA=1.639
NC_035097.1	43569933	.	C	A	.	.	MAF_USDA=4.098
NC_035097.1	43569966	.	T	C	.	.	MAF_INRAE=29.747;MAF_USDA=38.824
NC_035097.1	43570057	.	G	T	.	.	MAF_USDA=3.279
NC_035097.1	43570070	.	G	T	.	.	MAF_USDA=2.459
NC_035097.1	43570086	.	C	A	.	.	MAF_INRAE=9.494;MAF_USDA=14.583
NC_035097.1	43570098	.	G	A	.	.	MAF_INRAE=9.494;MAF_USDA=14.583
NC_035097.1	43570123	.	G	T	.	.	MAF_USDA=1.639
NC_035097.1	43570284	.	G	T	.	.	MAF_INRAE=4.167;MAF_USDA=21.311
NC_035097.1	43570340	.	A	T	.	.	MAF_INRAE=5.0
NC_035097.1	43570355	.	G	A	.	.	MAF_INRAE=31.579;MAF_USDA=33.929
NC_035097.1	43570430	.	C	A	.	.	MAF_INRAE=31.579;MAF_USDA=31.765
NC_035097.1	43570452	.	C	A	.	.	MAF_INRAE=12.025;MAF_USDA=7.059
NC_035097.1	43570466	.	G	A	.	.	MAF_INRAE=5.263;MAF_USDA=4.918
NC_035097.1	43570485	.	T	G	.	.	MAF_USDA=11.765
NC_035097.1	43570489	.	A	C	.	.	MAF_USDA=1.639
NC_035097.1	43570496	.	G	T	.	.	MAF_USDA=10.588
NC_035097.1	43570535	.	T	G	.	.	MAF_USDA=45.833
NC_035097.1	43570560	.	A	G	.	.	MAF_USDA=9.016
NC_035097.1	43570562	.	T	A	.	.	MAF_USDA=14.118
NC_035097.1	43570591	.	A	C	.	.	MAF_USDA=25.0
NC_035097.1	43570638	.	A	G	.	.	MAF_INRAE=6.667
NC_035097.1	43570640	.	T	A	.	.	MAF_INRAE=6.667
NC_035097.1	43570669	.	A	C	.	.	MAF_INRAE=1.667
NC_035097.1	43570675	.	A	G	.	.	MAF_INRAE=1.667
NC_035097.1	43570677	.	G	A	.	.	MAF_INRAE=4.167
NC_035097.1	43570679	.	A	T	.	.	MAF_INRAE=4.167
NC_035097.1	43570699	.	C	T	.	.	MAF_USDA=35.294
NC_035097.1	43570715	.	C	T	.	.	MAF_USDA=10.417
NC_035097.1	43570716	.	A	G	.	.	MAF_USDA=8.333
NC_035097.1	43570731	.	T	C	.	.	MAF_USDA=2.459
NC_035097.1	43570735	.	T	C	.	.	MAF_USDA=1.639
NC_035097.1	43570753	.	A	G	.	.	MAF_USDA=35.417
NC_035097.1	43570754	.	C	T	.	.	MAF_USDA=8.333
NC_035097.1	43570755	.	A	G	.	.	MAF_USDA=20.833
NC_035097.1	43572117	.	C	A	.	.	MAF_USDA=20.833
NC_035097.1	43572235	.	G	C	.	.	MAF_USDA=21.311
NC_035097.1	43572376	.	T	G	.	.	MAF_INRAE=5.263
NC_035097.1	43572391	.	T	A	.	.	MAF_USDA=1.639
NC_035097.1	43572504	.	A	G	.	.	MAF_USDA=2.459
NC_035097.1	43572516	.	G	T	.	.	MAF_USDA=1.639
NC_035097.1	43572533	.	A	C	.	.	MAF_USDA=10.169
NC_035097.1	43572544	.	A	G	.	.	MAF_USDA=2.542
NC_035097.1	43572556	.	A	C	.	.	MAF_USDA=26.471
NC_035097.1	43572564	.	A	C	.	.	MAF_USDA=12.353
NC_035097.1	43572578	.	G	T	.	.	MAF_USDA=5.833
NC_035097.1	43572599	.	G	A	.	.	MAF_INRAE=10.0;MAF_USDA=16.667
NC_035097.1	43572626	.	C	T	.	.	MAF_INRAE=5.263;MAF_USDA=2.5
NC_035097.1	43572712	.	T	C	.	.	MAF_USDA=4.098
NC_035097.1	43572959	.	C	A	.	.	MAF_USDA=1.639
NC_035097.1	43572962	.	T	G	.	.	MAF_INRAE=5.833;MAF_USDA=7.647
NC_035097.1	43573078	.	T	G	.	.	MAF_INRAE=12.025;MAF_USDA=8.235
NC_035097.1	43573100	.	T	A	.	.	MAF_USDA=9.016
NC_035097.1	43573113	.	A	G	.	.	MAF_USDA=1.639
NC_035097.1	43573152	.	A	T	.	.	MAF_INRAE=12.025;MAF_USDA=8.824
NC_035097.1	43573223	.	G	A	.	.	MAF_INRAE=1.667
NC_035097.1	43573239	.	T	C	.	.	MAF_USDA=1.639
NC_035097.1	43573243	.	T	C	.	.	MAF_INRAE=2.5;MAF_USDA=5.738
NC_035097.1	43573249	.	C	T	.	.	MAF_INRAE=30.0;MAF_USDA=24.706
NC_035097.1	43573252	.	G	C	.	.	MAF_INRAE=1.667
NC_035097.1	43573260	.	A	G	.	.	MAF_INRAE=2.5;MAF_USDA=28.235
NC_035097.1	43573297	.	A	G	.	.	MAF_INRAE=1.667
NC_035097.1	43573298	.	C	T	.	.	MAF_USDA=4.098
NC_035097.1	43573408	.	G	A	.	.	MAF_INRAE=4.167;MAF_USDA=28.689
NC_035097.1	43573519	.	G	T	.	.	MAF_INRAE=12.025;MAF_USDA=7.647
NC_035097.1	43573538	.	G	A	.	.	MAF_INRAE=12.025;MAF_USDA=8.235
NC_035097.1	43573543	.	G	T	.	.	MAF_USDA=1.639
NC_035097.1	43573587	.	G	A	.	.	MAF_INRAE=12.025;MAF_USDA=7.647
NC_035097.1	43573673	.	T	G	.	.	MAF_INRAE=12.025;MAF_USDA=7.059
NC_035097.1	43573740	.	C	T	.	.	MAF_INRAE=12.025;MAF_USDA=7.647
NC_035097.1	43573761	.	T	G	.	.	MAF_INRAE=31.667;MAF_USDA=11.176
NC_035097.1	43573772	.	T	A	.	.	MAF_USDA=2.459
NC_035097.1	43573879	.	C	T	.	.	MAF_INRAE=11.392;MAF_USDA=8.235
NC_035097.1	43573931	.	G	A	.	.	MAF_INRAE=12.025;MAF_USDA=7.647
NC_035097.1	43573944	.	G	C	.	.	MAF_INRAE=12.025;MAF_USDA=7.647
NC_035097.1	43574008	.	A	C	.	.	MAF_INRAE=45.57;MAF_USDA=31.765
NC_035097.1	43574009	.	G	A	.	.	MAF_INRAE=13.333;MAF_USDA=8.824
NC_035097.1	43574018	.	A	T	.	.	MAF_INRAE=12.025;MAF_USDA=7.647
NC_035097.1	43574121	.	G	T	.	.	MAF_INRAE=1.667;MAF_USDA=1.639
NC_035097.1	43574158	.	A	T	.	.	MAF_USDA=3.529
NC_035097.1	43574160	.	T	G	.	.	MAF_USDA=4.118
NC_035097.1	43574396	.	C	T	.	.	MAF_INRAE=5.833;MAF_USDA=11.176
NC_035097.1	43574422	.	C	A	.	.	MAF_INRAE=1.667
NC_035097.1	43574447	.	G	A	.	.	MAF_USDA=8.333
NC_035097.1	43574452	.	A	T	.	.	MAF_USDA=1.639
NC_035097.1	43574479	.	T	C	.	.	MAF_USDA=2.459
NC_035097.1	43574525	.	T	C	.	.	MAF_INRAE=5.263;MAF_USDA=5.738
NC_035097.1	43574544	.	G	A	.	.	MAF_INRAE=22.5;MAF_USDA=9.412
NC_035097.1	43574603	.	C	A	.	.	MAF_INRAE=34.177;MAF_USDA=46.471
NC_035097.1	43574613	.	C	T	.	.	MAF_INRAE=12.025;MAF_USDA=7.647
NC_035097.1	43574680	.	G	T	.	.	MAF_USDA=2.459
NC_035097.1	43574718	.	T	C	.	.	MAF_INRAE=44.937;MAF_USDA=43.529
NC_035097.1	43574735	.	A	G	.	.	MAF_INRAE=42.5;MAF_USDA=48.824
NC_035097.1	43574760	.	T	C	.	.	MAF_INRAE=46.203;MAF_USDA=38.824
NC_035097.1	43574772	.	G	A	.	.	MAF_INRAE=11.667;MAF_USDA=4.918
NC_035097.1	43574782	.	T	C	.	.	MAF_INRAE=1.667;MAF_USDA=2.459
NC_035097.1	43574794	.	T	C	.	.	MAF_INRAE=5.263;MAF_USDA=4.918
NC_035097.1	43574872	.	T	C	.	.	MAF_INRAE=12.025;MAF_USDA=7.647
NC_035097.1	43574876	.	G	T	.	.	MAF_INRAE=11.667;MAF_USDA=4.098
NC_035097.1	43574952	.	T	G	.	.	MAF_INRAE=13.291;MAF_USDA=11.765
NC_035097.1	43574960	.	C	A	.	.	MAF_USDA=1.667
NC_035097.1	43575051	.	T	C	.	.	MAF_INRAE=6.667;MAF_USDA=31.967
NC_035097.1	43575054	.	C	T	.	.	MAF_USDA=6.471
NC_035097.1	43575066	.	A	G	.	.	MAF_USDA=5.738
NC_035097.1	43575162	.	C	G	.	.	MAF_INRAE=5.263;MAF_USDA=4.918
NC_035097.1	43575183	.	C	A	.	.	MAF_USDA=4.918
NC_035097.1	43575291	.	T	A	.	.	MAF_INRAE=5.263
NC_035097.1	43575311	.	G	T	.	.	MAF_INRAE=5.263;MAF_USDA=5.738
NC_035097.1	43575476	.	G	A	.	.	MAF_USDA=2.459
NC_035097.1	43575492	.	G	T	.	.	MAF_INRAE=6.667;MAF_USDA=31.967
NC_035097.1	43575523	.	T	G	.	.	MAF_INRAE=18.354;MAF_USDA=34.118
NC_035097.1	43575541	.	G	T	.	.	MAF_INRAE=6.667;MAF_USDA=31.148
NC_035097.1	43575547	.	T	C	.	.	MAF_INRAE=22.5;MAF_USDA=10.588
NC_035097.1	43575586	.	A	C	.	.	MAF_INRAE=18.354;MAF_USDA=33.529
NC_035097.1	43575605	.	G	A	.	.	MAF_USDA=2.459
NC_035097.1	43575626	.	A	T	.	.	MAF_INRAE=18.354;MAF_USDA=34.118
NC_035097.1	43575658	.	G	A	.	.	MAF_INRAE=1.667
NC_035097.1	43575669	.	G	C	.	.	MAF_INRAE=5.263;MAF_USDA=4.918
NC_035097.1	43575683	.	C	A	.	.	MAF_INRAE=15.0;MAF_USDA=5.738
NC_035097.1	43575744	.	T	C	.	.	MAF_INRAE=12.025;MAF_USDA=7.647
NC_035097.1	43575752	.	A	G	.	.	MAF_INRAE=5.263;MAF_USDA=5.738
NC_035097.1	43575798	.	C	G	.	.	MAF_INRAE=18.354;MAF_USDA=35.294
NC_035097.1	43575817	.	C	A	.	.	MAF_INRAE=5.263;MAF_USDA=4.918
NC_035097.1	43575824	.	C	A	.	.	MAF_INRAE=5.263;MAF_USDA=5.738
NC_035097.1	43575897	.	A	T	.	.	MAF_INRAE=10.833;MAF_USDA=11.475
NC_035097.1	43575938	.	G	A	.	.	MAF_INRAE=18.354;MAF_USDA=34.118
NC_035097.1	43576091	.	T	G	.	.	MAF_INRAE=16.456;MAF_USDA=29.412
NC_035097.1	43576095	.	G	C	.	.	MAF_USDA=1.639
NC_035097.1	43576096	.	C	G	.	.	MAF_INRAE=16.456;MAF_USDA=29.412
NC_035097.1	43576097	.	C	T	.	.	MAF_INRAE=5.833;MAF_USDA=30.328
NC_035097.1	43576169	.	A	C	.	.	MAF_INRAE=5.263;MAF_USDA=4.918
NC_035097.1	43576258	.	TCC	TCA	.	.	MAF_USDA=29.167
NC_035097.1	43576260	.	C	A	.	.	MAF_INRAE=13.291
NC_035097.1	43576301	.	G	C	.	.	MAF_INRAE=15.823;MAF_USDA=25.294
NC_035097.1	43576346	.	C	A	.	.	MAF_INRAE=5.263;MAF_USDA=13.115
NC_035097.1	43576366	.	T	A	.	.	MAF_INRAE=17.089;MAF_USDA=31.765
NC_035097.1	43576387	.	G	A	.	.	MAF_INRAE=22.5;MAF_USDA=13.529
NC_035097.1	43576472	.	T	A	.	.	MAF_INRAE=12.025;MAF_USDA=7.647
NC_035097.1	43576486	.	G	A	.	.	MAF_USDA=1.639
NC_035097.1	43576511	.	G	A	.	.	MAF_INRAE=45.57;MAF_USDA=27.059
NC_035097.1	43576552	.	A	T	.	.	MAF_USDA=4.918
NC_035097.1	43576579	.	A	G	.	.	MAF_INRAE=15.823;MAF_USDA=28.824
NC_035097.1	43576614	.	T	G	.	.	MAF_USDA=4.098
NC_035097.1	43576735	.	A	G	.	.	MAF_INRAE=5.263;MAF_USDA=6.557
NC_035097.1	43576820	.	C	A	.	.	MAF_USDA=1.639
NC_035097.1	43576889	.	G	A	.	.	MAF_USDA=1.639
NC_035097.1	43576890	.	G	A	.	.	MAF_USDA=1.639
NC_035097.1	43576947	.	G	T	.	.	MAF_USDA=2.459
NC_035097.1	43576962	.	G	T	.	.	MAF_USDA=4.167
NC_035097.1	43576985	.	A	G	.	.	MAF_INRAE=20.886;MAF_USDA=2.353
NC_035097.1	43576992	.	T	C	.	.	MAF_USDA=3.279
NC_035097.1	43577019	.	G	A	.	.	MAF_INRAE=18.354;MAF_USDA=31.25
NC_035097.1	43577053	.	G	T	.	.	MAF_USDA=4.918
NC_035097.1	43577077	.	G	A	.	.	MAF_USDA=2.459
NC_035097.1	43577092	.	A	C	.	.	MAF_INRAE=28.481;MAF_USDA=42.353
NC_035097.1	43577211	.	C	G	.	.	MAF_USDA=6.557
NC_035097.1	43577219	.	A	C	.	.	MAF_INRAE=1.667
NC_035097.1	43577225	.	C	T	.	.	MAF_INRAE=20.886;MAF_USDA=7.059
NC_035097.1	43577283	.	C	T	.	.	MAF_INRAE=25.316;MAF_USDA=45.882
NC_035097.1	43577289	.	G	C	.	.	MAF_INRAE=25.316;MAF_USDA=45.882
NC_035097.1	43577357	.	C	T	.	.	MAF_INRAE=13.291;MAF_USDA=6.471
NC_035097.1	43577412	.	T	A	.	.	MAF_INRAE=3.333
NC_035097.1	43577565	.	C	G	.	.	MAF_INRAE=12.025;MAF_USDA=6.471
NC_035097.1	43577646	.	T	G	.	.	MAF_USDA=1.639
NC_035097.1	43577713	.	G	T	.	.	MAF_INRAE=1.667
NC_035097.1	43577721	.	G	A	.	.	MAF_USDA=1.639
NC_035097.1	43577730	.	G	C	.	.	MAF_INRAE=3.333
NC_035097.1	43577902	.	G	A	.	.	MAF_INRAE=1.667;MAF_USDA=8.333
NC_035097.1	43577964	.	T	C	.	.	MAF_INRAE=31.646;MAF_USDA=14.118
NC_035097.1	43578049	.	C	A	.	.	MAF_INRAE=37.5;MAF_USDA=28.235
NC_035097.1	43578054	.	G	T	.	.	MAF_INRAE=7.5;MAF_USDA=20.833
NC_035097.1	43578218	.	C	A	.	.	MAF_USDA=1.639
NC_035097.1	43578254	.	G	A	.	.	MAF_INRAE=44.304;MAF_USDA=46.471
NC_035097.1	43578333	.	A	G	.	.	MAF_INRAE=12.025;MAF_USDA=16.667
NC_035097.1	43578375	.	G	A	.	.	MAF_INRAE=49.367;MAF_USDA=36.471
NC_035097.1	43578473	.	A	G	.	.	MAF_INRAE=11.667;MAF_USDA=23.529
NC_035097.1	43578476	.	A	T	.	.	MAF_INRAE=12.025;MAF_USDA=20.833
NC_035097.1	43578496	.	A	G	.	.	MAF_INRAE=16.667;MAF_USDA=12.941
NC_035097.1	43578592	.	G	A	.	.	MAF_INRAE=11.667
NC_035097.1	43578629	.	C	T	.	.	MAF_INRAE=12.025;MAF_USDA=20.833
NC_035097.1	43578643	.	C	A	.	.	MAF_INRAE=35.443;MAF_USDA=30.588
NC_035097.1	43578666	.	G	A	.	.	MAF_USDA=1.639
NC_035097.1	43578707	.	G	A	.	.	MAF_USDA=2.459
NC_035097.1	43578765	.	C	T	.	.	MAF_INRAE=25.316;MAF_USDA=7.647
NC_035097.1	43578774	.	G	C	.	.	MAF_INRAE=31.646;MAF_USDA=21.176
NC_035097.1	43578775	.	A	G	.	.	MAF_USDA=2.459
NC_035097.1	43578777	.	C	T	.	.	MAF_INRAE=16.667;MAF_USDA=21.765
NC_035097.1	43578848	.	G	C	.	.	MAF_USDA=3.279
NC_035097.1	43578986	.	G	A	.	.	MAF_INRAE=5.0;MAF_USDA=10.656
NC_035097.1	43579021	.	T	C	.	.	MAF_INRAE=12.025;MAF_USDA=20.833
NC_035097.1	43579073	.	T	G	.	.	MAF_USDA=1.639
NC_035097.1	43579099	.	T	G	.	.	MAF_USDA=4.167
NC_035097.1	43579119	.	T	C	.	.	MAF_INRAE=25.949;MAF_USDA=44.643
NC_035097.1	43579176	.	A	T	.	.	MAF_INRAE=20.886;MAF_USDA=2.5
NC_035097.1	43579245	.	T	A	.	.	MAF_USDA=2.542
NC_035097.1	43579252	.	A	G	.	.	MAF_INRAE=12.025;MAF_USDA=9.639
NC_035097.1	43579263	.	A	T	.	.	MAF_USDA=6.667
NC_035097.1	43579339	.	C	A	.	.	MAF_INRAE=12.025;MAF_USDA=13.095
NC_035097.1	43579343	.	C	A	.	.	MAF_USDA=8.333
NC_035097.1	43579361	.	T	G	.	.	MAF_INRAE=12.025;MAF_USDA=9.524
NC_035097.1	43579382	.	A	G	.	.	MAF_INRAE=12.025;MAF_USDA=27.083
NC_035097.1	43579387	.	T	G	.	.	MAF_INRAE=35.443;MAF_USDA=27.976
NC_035097.1	43579400	.	T	C	.	.	MAF_INRAE=5.833;MAF_USDA=4.167
NC_035097.1	43579412	.	T	A	.	.	MAF_USDA=5.0
NC_035097.1	43579416	.	C	T	.	.	MAF_INRAE=12.025;MAF_USDA=27.083
NC_035097.1	43579500	.	A	G	.	.	MAF_INRAE=25.949;MAF_USDA=15.476
NC_035097.1	43579698	.	T	G	.	.	MAF_USDA=8.333
NC_035097.1	43579808	.	G	A	.	.	MAF_USDA=12.941
NC_035097.1	43579867	.	T	C	.	.	MAF_INRAE=26.316;MAF_USDA=27.083
NC_035097.1	43580029	.	A	G	.	.	MAF_USDA=2.459
NC_035097.1	43580073	.	G	A	.	.	MAF_USDA=2.5
NC_035097.1	43580184	.	A	C	.	.	MAF_INRAE=26.316;MAF_USDA=2.083
NC_035097.1	43580231	.	G	A	.	.	MAF_INRAE=5.263
NC_035097.1	43580332	.	G	A	.	.	MAF_USDA=2.459
NC_035097.1	43580378	.	T	A	.	.	MAF_USDA=4.918
NC_035097.1	43580473	.	A	G	.	.	MAF_INRAE=17.089;MAF_USDA=14.706
NC_035097.1	43580491	.	G	A	.	.	MAF_USDA=4.167
NC_035097.1	43580557	.	T	G	.	.	MAF_INRAE=33.333
NC_035097.1	43580697	.	C	T	.	.	MAF_INRAE=11.667
NC_035097.1	43580807	.	C	T	.	.	MAF_INRAE=3.797;MAF_USDA=9.412
NC_035097.1	43580954	.	G	C	.	.	MAF_USDA=2.459
NC_035097.1	43581113	.	C	T	.	.	MAF_USDA=1.639
NC_035097.1	43581158	.	C	A	.	.	MAF_INRAE=2.5;MAF_USDA=10.0
NC_035097.1	43581160	.	C	A	.	.	MAF_INRAE=2.5;MAF_USDA=10.0
NC_035097.1	43581211	.	A	G	.	.	MAF_USDA=8.235
NC_035097.1	43581277	.	G	T	.	.	MAF_INRAE=1.667
NC_035097.1	43581315	.	C	T	.	.	MAF_INRAE=15.823;MAF_USDA=35.417
NC_035097.1	43581331	.	A	G	.	.	MAF_INRAE=11.667;MAF_USDA=16.667
NC_035097.1	43581415	.	G	A	.	.	MAF_INRAE=20.253;MAF_USDA=1.786
NC_035097.1	43581421	.	A	T	.	.	MAF_INRAE=5.0
NC_035097.1	43581441	.	T	G	.	.	MAF_INRAE=10.127
NC_035097.1	43581448	.	A	C	.	.	MAF_USDA=2.5
NC_035097.1	43581455	.	A	G	.	.	MAF_USDA=5.0
NC_035097.1	43581474	.	A	T	.	.	MAF_INRAE=15.823;MAF_USDA=37.5
NC_035097.1	43581517	.	C	A	.	.	MAF_USDA=6.034
NC_035097.1	43581536	.	A	G	.	.	MAF_INRAE=15.823;MAF_USDA=11.31
NC_035097.1	43581551	.	C	G	.	.	MAF_INRAE=15.823;MAF_USDA=11.765
NC_035097.1	43581566	.	G	T	.	.	MAF_INRAE=15.823;MAF_USDA=11.765
NC_035097.1	43581588	.	T	C	.	.	MAF_USDA=4.098
NC_035097.1	43581647	.	A	G	.	.	MAF_INRAE=15.823;MAF_USDA=15.294
NC_035097.1	43581653	.	G	C	.	.	MAF_INRAE=15.823;MAF_USDA=11.765
NC_035097.1	43581655	.	C	A	.	.	MAF_INRAE=25.833;MAF_USDA=22.951
NC_035097.1	43581731	.	T	C	.	.	MAF_USDA=2.459
NC_035097.1	43581832	.	G	T	.	.	MAF_INRAE=4.167
NC_035097.1	43581928	.	T	A	.	.	MAF_USDA=2.459
NC_035097.1	43582040	.	G	A	.	.	MAF_INRAE=11.667
NC_035097.1	43582046	.	G	A	.	.	MAF_USDA=1.639
NC_035097.1	43582327	.	C	A	.	.	MAF_USDA=2.459
NC_035097.1	43582509	.	C	A	.	.	MAF_USDA=2.459
NC_035097.1	43582535	.	T	G	.	.	MAF_INRAE=17.5
NC_035097.1	43582595	.	C	A	.	.	MAF_USDA=2.459
NC_035097.1	43582626	.	T	A	.	.	MAF_USDA=2.459
NC_035097.1	43582636	.	A	C	.	.	MAF_INRAE=6.667;MAF_USDA=10.656
NC_035097.1	43582659	.	G	A	.	.	MAF_USDA=1.639
NC_035097.1	43582760	.	A	T	.	.	MAF_INRAE=16.456;MAF_USDA=11.765
NC_035097.1	43582787	.	C	T	.	.	MAF_INRAE=20.833;MAF_USDA=18.033
NC_035097.1	43583087	.	G	A	.	.	MAF_INRAE=1.667;MAF_USDA=8.197
NC_035097.1	43583140	.	A	T	.	.	MAF_INRAE=5.0;MAF_USDA=2.459
NC_035097.1	43583192	.	A	G	.	.	MAF_INRAE=27.848;MAF_USDA=27.059
NC_035097.1	43583247	.	C	A	.	.	MAF_USDA=1.639
NC_035097.1	43583425	.	G	T	.	.	MAF_USDA=2.459
NC_035097.1	43583431	.	A	G	.	.	MAF_INRAE=27.215;MAF_USDA=27.059
NC_035097.1	43583469	.	G	T	.	.	MAF_USDA=2.459
NC_035097.1	43583491	.	G	A	.	.	MAF_USDA=5.294
NC_035097.1	43583581	.	T	A	.	.	MAF_USDA=2.459
NC_035097.1	43583609	.	G	T	.	.	MAF_USDA=2.459
NC_035097.1	43583637	.	G	T	.	.	MAF_USDA=2.459
NC_035097.1	43583675	.	C	A	.	.	MAF_USDA=1.639
NC_035097.1	43583692	.	G	A	.	.	MAF_INRAE=2.5;MAF_USDA=8.197
NC_035097.1	43583730	.	A	C,*	.	.	MAF_INRAE=5.263;MAF_USDA=20.492
NC_035097.1	43583744	.	A	G	.	.	MAF_USDA=2.459
NC_035097.1	43583752	.	T	A	.	.	MAF_INRAE=19.62;MAF_USDA=2.083
NC_035097.1	43583755	.	A	G	.	.	MAF_USDA=4.098
NC_035097.1	43583843	.	C	T	.	.	MAF_USDA=6.557
NC_035097.1	43583862	.	T	G	.	.	MAF_USDA=2.459
NC_035097.1	43583885	.	G	A	.	.	MAF_USDA=3.279
NC_035097.1	43583900	.	G	A	.	.	MAF_INRAE=26.316;MAF_USDA=35.714
NC_035097.1	43583921	.	A	T	.	.	MAF_USDA=2.5
NC_035097.1	43583922	.	A	C	.	.	MAF_USDA=1.639
NC_035097.1	43584031	.	C	A	.	.	MAF_USDA=5.738
NC_035097.1	43584047	.	G	A	.	.	MAF_USDA=12.5
NC_035097.1	43584055	.	A	T	.	.	MAF_USDA=8.197
NC_035097.1	43584056	.	A	C	.	.	MAF_USDA=7.377
NC_035097.1	43584057	.	C	A	.	.	MAF_INRAE=39.474;MAF_USDA=20.833
NC_035097.1	43584059	.	T	G	.	.	MAF_INRAE=1.667
NC_035097.1	43584081	.	G	A	.	.	MAF_USDA=8.333
NC_035097.1	43584133	.	A	G	.	.	MAF_INRAE=7.895
NC_035097.1	43584134	.	A	T	.	.	MAF_USDA=2.459
NC_035097.1	43584145	.	A	G	.	.	MAF_INRAE=2.632;MAF_USDA=16.667
NC_035097.1	43584148	.	T	G	.	.	MAF_USDA=8.197
NC_035097.1	43584327	.	G	A	.	.	MAF_USDA=43.75
NC_035097.1	43584333	.	G	T	.	.	MAF_USDA=4.167
NC_035097.1	43584353	.	A	G	.	.	MAF_USDA=1.667
NC_035097.1	43584379	.	A	G	.	.	MAF_USDA=1.667
NC_035097.1	43584385	.	G	T	.	.	MAF_USDA=1.667
NC_035097.1	43584389	.	T	C	.	.	MAF_USDA=1.667
NC_035097.1	43584431	.	G	A	.	.	MAF_INRAE=5.263;MAF_USDA=3.333
NC_035097.1	43584443	.	C	T	.	.	MAF_USDA=1.667
NC_035097.1	43584484	.	C	T	.	.	MAF_USDA=6.667
NC_035097.1	43584533	.	A	G	.	.	MAF_USDA=3.279
NC_035097.1	43584604	.	G	T	.	.	MAF_INRAE=3.333
NC_035097.1	43584605	.	T	C	.	.	MAF_INRAE=3.333
NC_035097.1	43584666	.	G	A	.	.	MAF_INRAE=5.833;MAF_USDA=2.459
NC_035097.1	43584671	.	T	A	.	.	MAF_INRAE=1.667
NC_035097.1	43584673	.	G	T	.	.	MAF_INRAE=5.263;MAF_USDA=2.459
NC_035097.1	43584679	.	A	T	.	.	MAF_INRAE=5.263;MAF_USDA=2.459
NC_035097.1	43584860	.	G	T	.	.	MAF_INRAE=20.886;MAF_USDA=1.765
NC_035097.1	43585130	.	C	A	.	.	MAF_USDA=2.459
NC_035097.1	43585132	.	T	C	.	.	MAF_USDA=1.639
NC_035097.1	43585167	.	T	C	.	.	MAF_INRAE=3.333;MAF_USDA=2.459
NC_035097.1	43585177	.	G	A	.	.	MAF_USDA=2.459
NC_035097.1	43585224	.	C	T	.	.	MAF_INRAE=11.667;MAF_USDA=7.059
NC_035097.1	43585246	.	T	A	.	.	MAF_INRAE=20.253;MAF_USDA=1.765
NC_035097.1	43585357	.	T	C	.	.	MAF_INRAE=20.886;MAF_USDA=1.639
NC_035097.1	43585399	.	G	T	.	.	MAF_USDA=3.279
NC_035097.1	43585481	.	G	A	.	.	MAF_USDA=3.279
NC_035097.1	43585585	.	T	A	.	.	MAF_USDA=8.333
NC_035097.1	43585586	.	C	A	.	.	MAF_INRAE=5.0;MAF_USDA=2.459
NC_035097.1	43585657	.	C	A	.	.	MAF_INRAE=27.215;MAF_USDA=25.0
NC_035097.1	43585685	.	A	C	.	.	MAF_USDA=4.918
NC_035097.1	43585760	.	A	C	.	.	MAF_INRAE=15.0
NC_035097.1	43585787	.	C	T	.	.	MAF_INRAE=4.167;MAF_USDA=2.083
NC_035097.1	43585907	.	G	C	.	.	MAF_INRAE=33.333;MAF_USDA=28.689
NC_035097.1	43586127	.	A	G	.	.	MAF_INRAE=26.316;MAF_USDA=14.583
NC_035097.1	43586136	.	C	T	.	.	MAF_USDA=2.542
NC_035097.1	43586611	.	G	A	.	.	MAF_USDA=2.459
NC_035097.1	43586722	.	A	T	.	.	MAF_INRAE=8.333;MAF_USDA=16.667
NC_035097.1	43586724	.	C	T	.	.	MAF_USDA=2.459
NC_035097.1	43586764	.	G	A	.	.	MAF_USDA=3.279
NC_035097.1	43586776	.	T	C	.	.	MAF_INRAE=42.105;MAF_USDA=26.471
NC_035097.1	43586795	.	T	A	.	.	MAF_USDA=2.459
NC_035097.1	43586819	.	C	T	.	.	MAF_INRAE=26.316;MAF_USDA=4.167
NC_035097.1	43587022	.	G	A	.	.	MAF_USDA=21.739
NC_035097.1	43587659	.	A	T	.	.	MAF_USDA=28.261
NC_035097.1	43587770	.	G	T	.	.	MAF_USDA=12.5
NC_035097.1	43587875	.	C	A	.	.	MAF_USDA=21.739
NC_035097.1	43587901	.	G	A	.	.	MAF_INRAE=23.684;MAF_USDA=35.417
NC_035097.1	43587904	.	G	A	.	.	MAF_INRAE=42.105;MAF_USDA=29.167
NC_035097.1	43587923	.	T	C	.	.	MAF_USDA=43.529
NC_035097.1	43587924	.	C	A	.	.	MAF_USDA=44.706
NC_035097.1	43588035	.	G	T	.	.	MAF_USDA=1.639
NC_035097.1	43589474	.	T	C	.	.	MAF_USDA=34.783
NC_035097.1	43589777	.	G	A	.	.	MAF_INRAE=20.253;MAF_USDA=15.882
NC_035097.1	43589855	.	A	C	.	.	MAF_USDA=8.929
NC_035097.1	43591377	.	G	T	.	.	MAF_INRAE=26.316
NC_035097.1	43591386	.	G	A	.	.	MAF_INRAE=31.579
NC_035097.1	43591400	.	G	A	.	.	MAF_INRAE=31.579;MAF_USDA=12.5
NC_035097.1	43591419	.	G	A	.	.	MAF_INRAE=26.316;MAF_USDA=37.5
NC_035097.1	43591434	.	A	C	.	.	MAF_INRAE=31.579;MAF_USDA=29.167
NC_035097.1	43591460	.	G	T	.	.	MAF_INRAE=1.667
NC_035097.1	43591688	.	A	T	.	.	MAF_USDA=3.333
NC_035097.1	43591719	.	C	A	.	.	MAF_USDA=12.5
NC_035097.1	43591817	.	C	T	.	.	MAF_USDA=3.279
NC_035097.1	43591889	.	A	G	.	.	MAF_INRAE=26.316;MAF_USDA=36.471
NC_035097.1	43591890	.	A	C	.	.	MAF_USDA=36.471
NC_035097.1	43591914	.	G	T	.	.	MAF_INRAE=29.114;MAF_USDA=26.471
NC_035097.1	43591915	.	A	T	.	.	MAF_INRAE=25.0;MAF_USDA=27.059
NC_035097.1	43592241	.	T	A	.	.	MAF_INRAE=1.667;MAF_USDA=4.098
NC_035097.1	43592305	.	T	A	.	.	MAF_INRAE=10.526;MAF_USDA=4.167
NC_035097.1	43592357	.	G	C	.	.	MAF_USDA=8.333
NC_035097.1	43592359	.	C	A	.	.	MAF_USDA=1.765
NC_035097.1	43592370	.	G	A	.	.	MAF_USDA=2.083
NC_035097.1	43592393	.	A	G	.	.	MAF_USDA=2.083
NC_035097.1	43592410	.	T	A	.	.	MAF_USDA=2.459
NC_035097.1	43592445	.	C	T	.	.	MAF_USDA=1.639
NC_035097.1	43592525	.	C	T	.	.	MAF_USDA=5.294
NC_035097.1	43592556	.	A	T	.	.	MAF_INRAE=31.579;MAF_USDA=33.529
NC_035097.1	43592573	.	C	T	.	.	MAF_INRAE=25.0;MAF_USDA=25.904
NC_035097.1	43592574	.	A	C	.	.	MAF_INRAE=25.0;MAF_USDA=25.904
NC_035097.1	43592627	.	G	A	.	.	MAF_INRAE=11.667;MAF_USDA=6.471
NC_035097.1	43592660	.	T	C	.	.	MAF_USDA=2.459
NC_035097.1	43592731	.	C	A	.	.	MAF_INRAE=4.167;MAF_USDA=7.647
NC_035097.1	43592802	.	T	A	.	.	MAF_INRAE=45.57;MAF_USDA=36.471
NC_035097.1	43592828	.	A	T	.	.	MAF_USDA=2.459
NC_035097.1	43593018	.	G	A	.	.	MAF_USDA=5.738
NC_035097.1	43593083	.	G	T	.	.	MAF_USDA=9.016
NC_035097.1	43593085	.	T	A	.	.	MAF_INRAE=1.667;MAF_USDA=2.459
NC_035097.1	43593156	.	C	A	.	.	MAF_INRAE=20.253;MAF_USDA=13.529
NC_035097.1	43593305	.	G	T	.	.	MAF_USDA=2.5
NC_035097.1	43593533	.	G	A	.	.	MAF_INRAE=31.579;MAF_USDA=29.167
NC_035097.1	43593592	.	A	T	.	.	MAF_INRAE=31.579;MAF_USDA=8.333
NC_035097.1	43593602	.	C	T	.	.	MAF_INRAE=26.316;MAF_USDA=37.5
NC_035097.1	43593665	.	T	A	.	.	MAF_USDA=12.5
NC_035097.1	43593681	.	G	T	.	.	MAF_USDA=12.5
NC_035097.1	43593686	.	A	T	.	.	MAF_USDA=6.024
NC_035097.1	43593696	.	G	T	.	.	MAF_USDA=13.253
NC_035097.1	43593705	.	G	A	.	.	MAF_USDA=32.927
NC_035097.1	43593709	.	A	G	.	.	MAF_USDA=6.034
NC_035097.1	43593719	.	G	A	.	.	MAF_USDA=10.417
NC_035097.1	43593738	.	G	A	.	.	MAF_USDA=37.5
NC_035097.1	43594021	.	A	C	.	.	MAF_USDA=22.917
NC_035097.1	43594088	.	C	T	.	.	MAF_USDA=18.75
NC_035097.1	43594176	.	A	T	.	.	MAF_USDA=18.852
NC_035097.1	43594252	.	A	T	.	.	MAF_USDA=21.176
NC_035097.1	43594267	.	C	T	.	.	MAF_USDA=20.492
NC_035097.1	43594272	.	T	G	.	.	MAF_USDA=4.918
NC_035097.1	43594322	.	A	C	.	.	MAF_INRAE=37.5;MAF_USDA=34.118
NC_035097.1	43594332	.	G	C	.	.	MAF_USDA=2.459
NC_035097.1	43594384	.	T	A	.	.	MAF_INRAE=44.167;MAF_USDA=22.353
NC_035097.1	43594385	.	A	C	.	.	MAF_USDA=19.672
NC_035097.1	43594393	.	G	A	.	.	MAF_USDA=18.852
NC_035097.1	43594402	.	T	G	.	.	MAF_USDA=13.115
NC_035097.1	43594412	.	A	T	.	.	MAF_USDA=8.197
NC_035097.1	43594624	.	T	C	.	.	MAF_INRAE=42.105;MAF_USDA=42.353
NC_035097.1	43594641	.	C	T	.	.	MAF_USDA=5.738
NC_035097.1	43594673	.	A	G	.	.	MAF_USDA=2.459
NC_035097.1	43594710	.	G	T	.	.	MAF_INRAE=2.5;MAF_USDA=5.294
NC_035097.1	43594730	.	G	A	.	.	MAF_INRAE=5.0;MAF_USDA=3.279
NC_035097.1	43594773	.	C	T	.	.	MAF_INRAE=5.263;MAF_USDA=1.639
NC_035097.1	43594795	.	G	T	.	.	MAF_INRAE=10.127;MAF_USDA=18.852
NC_035097.1	43594796	.	G	C	.	.	MAF_INRAE=11.667;MAF_USDA=18.852
NC_035097.1	43594798	.	A	G	.	.	MAF_INRAE=11.667;MAF_USDA=18.852
NC_035097.1	43594811	.	T	C	.	.	MAF_INRAE=27.848;MAF_USDA=22.941
NC_035097.1	43594899	.	A	T	.	.	MAF_USDA=1.639
NC_035097.1	43594952	.	C	T	.	.	MAF_USDA=2.459
NC_035097.1	43594958	.	A	C	.	.	MAF_USDA=2.459
NC_035097.1	43594971	.	C	T	.	.	MAF_INRAE=27.848;MAF_USDA=23.529
NC_035097.1	43594984	.	A	G	.	.	MAF_USDA=2.459
NC_035097.1	43595006	.	G	A	.	.	MAF_INRAE=3.333;MAF_USDA=16.471
NC_035097.1	43595068	.	A	G	.	.	MAF_USDA=4.918
NC_035097.1	43595090	.	C	T	.	.	MAF_INRAE=16.456;MAF_USDA=11.765
NC_035097.1	43595118	.	G	A	.	.	MAF_INRAE=46.835;MAF_USDA=24.706
NC_035097.1	43595165	.	C	T	.	.	MAF_INRAE=48.734;MAF_USDA=24.706
NC_035097.1	43595296	.	G	T	.	.	MAF_INRAE=20.833;MAF_USDA=25.41
NC_035097.1	43595304	.	C	A	.	.	MAF_USDA=4.098
NC_035097.1	43595332	.	C	A	.	.	MAF_INRAE=5.0
NC_035097.1	43595346	.	T	A	.	.	MAF_USDA=2.459
NC_035097.1	43595403	.	C	T	.	.	MAF_USDA=4.918
NC_035097.1	43595422	.	C	T	.	.	MAF_INRAE=6.329;MAF_USDA=21.429
NC_035097.1	43595435	.	C	T	.	.	MAF_INRAE=6.329;MAF_USDA=21.429
NC_035097.1	43595506	.	G	A	.	.	MAF_INRAE=48.734;MAF_USDA=24.706
NC_035097.1	43595519	.	T	A	.	.	MAF_INRAE=48.734;MAF_USDA=25.294
NC_035097.1	43595547	.	A	G	.	.	MAF_USDA=4.918
NC_035097.1	43595550	.	A	T	.	.	MAF_INRAE=11.667;MAF_USDA=16.471
NC_035097.1	43595585	.	T	C	.	.	MAF_INRAE=48.101;MAF_USDA=29.167
NC_035097.1	43595627	.	T	G	.	.	MAF_USDA=5.738
NC_035097.1	43595632	.	C	A	.	.	MAF_INRAE=16.456;MAF_USDA=12.353
NC_035097.1	43595642	.	A	T	.	.	MAF_USDA=1.639
NC_035097.1	43595649	.	G	A	.	.	MAF_INRAE=16.456;MAF_USDA=39.583
NC_035097.1	43595663	.	G	A	.	.	MAF_INRAE=48.101;MAF_USDA=25.294
NC_035097.1	43595671	.	T	C	.	.	MAF_USDA=1.639
NC_035097.1	43595821	.	G	A	.	.	MAF_USDA=1.639
NC_035097.1	43595841	.	C	A	.	.	MAF_INRAE=48.734;MAF_USDA=25.294
NC_035097.1	43595844	.	A	T	.	.	MAF_INRAE=29.114;MAF_USDA=32.353
NC_035097.1	43595867	.	A	T	.	.	MAF_INRAE=1.667;MAF_USDA=2.459
NC_035097.1	43595871	.	G	A	.	.	MAF_INRAE=20.253;MAF_USDA=14.118
NC_035097.1	43595897	.	G	A	.	.	MAF_INRAE=10.759
NC_035097.1	43596072	.	C	T	.	.	MAF_USDA=5.357
NC_035097.1	43596149	.	C	A	.	.	MAF_USDA=1.639
NC_035097.1	43596175	.	C	T	.	.	MAF_INRAE=11.667;MAF_USDA=12.295
NC_035097.1	43596260	.	C	A	.	.	MAF_USDA=2.459
NC_035097.1	43596294	.	A	C	.	.	MAF_USDA=4.098
NC_035097.1	43596300	.	A	T	.	.	MAF_INRAE=17.5;MAF_USDA=2.459
NC_035097.1	43596359	.	T	G	.	.	MAF_INRAE=11.667;MAF_USDA=5.738
NC_035097.1	43596502	.	G	A	.	.	MAF_USDA=4.098
NC_035097.1	43596614	.	C	T	.	.	MAF_INRAE=6.329;MAF_USDA=20.588
NC_035097.1	43596616	.	C	T	.	.	MAF_INRAE=5.0;MAF_USDA=20.588
NC_035097.1	43596617	.	C	G	.	.	MAF_INRAE=5.0;MAF_USDA=20.588
NC_035097.1	43596667	.	G	A	.	.	MAF_USDA=5.738
NC_035097.1	43596668	.	T	C	.	.	MAF_INRAE=11.667;MAF_USDA=18.033
NC_035097.1	43596865	.	G	T	.	.	MAF_INRAE=23.333
NC_035097.1	43596873	.	C	A	.	.	MAF_INRAE=46.667
NC_035097.1	43596897	.	C	T	.	.	MAF_INRAE=23.333
NC_035097.1	43596928	.	C	A	.	.	MAF_INRAE=21.667
NC_035097.1	43596931	.	T	A	.	.	MAF_INRAE=21.667
NC_035097.1	43596943	.	A	G	.	.	MAF_USDA=7.377
NC_035097.1	43597012	.	T	C	.	.	MAF_INRAE=23.418;MAF_USDA=49.18
NC_035097.1	43597015	.	C	T	.	.	MAF_USDA=1.639
NC_035097.1	43597080	.	T	C	.	.	MAF_USDA=18.235
NC_035097.1	43597086	.	C	T	.	.	MAF_USDA=17.059
NC_035097.1	43597093	.	G	T	.	.	MAF_USDA=5.833
NC_035097.1	43597208	.	G	T	.	.	MAF_INRAE=20.253;MAF_USDA=14.118
NC_035097.1	43597217	.	T	G	.	.	MAF_INRAE=5.0;MAF_USDA=14.706
NC_035097.1	43597249	.	G	A	.	.	MAF_INRAE=18.987;MAF_USDA=11.176
NC_035097.1	43597259	.	T	C	.	.	MAF_INRAE=16.456;MAF_USDA=11.765
NC_035097.1	43597280	.	A	T	.	.	MAF_INRAE=10.759
NC_035097.1	43597424	.	C	G	.	.	MAF_INRAE=11.667;MAF_USDA=17.647
NC_035097.1	43597427	.	G	A	.	.	MAF_USDA=2.459
NC_035097.1	43597429	.	T	G	.	.	MAF_INRAE=11.667;MAF_USDA=17.647
NC_035097.1	43597506	.	G	T	.	.	MAF_USDA=7.647
NC_035097.1	43597510	.	T	G	.	.	MAF_USDA=3.279
NC_035097.1	43597531	.	G	T	.	.	MAF_USDA=12.5
NC_035097.1	43597541	.	G	T	.	.	MAF_USDA=4.706
NC_035097.1	43597901	.	T	G	.	.	MAF_INRAE=11.667
NC_035097.1	43597983	.	C	T	.	.	MAF_USDA=2.459
NC_035097.1	43597990	.	C	G	.	.	MAF_USDA=4.098
NC_035097.1	43598048	.	C	T	.	.	MAF_INRAE=3.333;MAF_USDA=9.412
NC_035097.1	43598125	.	C	T	.	.	MAF_USDA=4.918
NC_035097.1	43598251	.	A	G	.	.	MAF_INRAE=14.167;MAF_USDA=1.639
NC_035097.1	43598291	.	A	G	.	.	MAF_INRAE=26.316;MAF_USDA=11.765
NC_035097.1	43598339	.	G	A	.	.	MAF_INRAE=26.316;MAF_USDA=37.5
NC_035097.1	43598367	.	T	G	.	.	MAF_INRAE=12.5
NC_035097.1	43598396	.	C	G	.	.	MAF_INRAE=4.167;MAF_USDA=9.412
NC_035097.1	43598407	.	T	C	.	.	MAF_INRAE=31.646;MAF_USDA=34.118
NC_035097.1	43598419	.	T	A	.	.	MAF_INRAE=5.263;MAF_USDA=4.918
NC_035097.1	43598550	.	C	T	.	.	MAF_USDA=5.738
NC_035097.1	43598629	.	G	T	.	.	MAF_INRAE=5.0
NC_035097.1	43598631	.	G	A	.	.	MAF_INRAE=5.263;MAF_USDA=35.882
NC_035097.1	43598634	.	A	G	.	.	MAF_INRAE=42.5;MAF_USDA=31.765
NC_035097.1	43598649	.	T	A	.	.	MAF_USDA=4.098
NC_035097.1	43599936	.	T	C	.	.	MAF_USDA=5.294
NC_035097.1	43599956	.	C	T	.	.	MAF_USDA=2.459
NC_035097.1	43600040	.	C	T	.	.	MAF_INRAE=20.886;MAF_USDA=1.765
NC_035097.1	43600121	.	G	A	.	.	MAF_USDA=5.738
NC_035097.1	43600209	.	G	T	.	.	MAF_INRAE=5.0
NC_035097.1	43600225	.	C	A	.	.	MAF_INRAE=2.5;MAF_USDA=5.294
NC_035097.1	43600231	.	C	T	.	.	MAF_INRAE=21.519;MAF_USDA=1.765
NC_035097.1	43600282	.	C	G	.	.	MAF_USDA=12.5
NC_035097.1	43600305	.	G	A	.	.	MAF_USDA=3.279
NC_035097.1	43600308	.	C	A	.	.	MAF_USDA=5.294
NC_035097.1	43600390	.	A	G	.	.	MAF_USDA=3.529
NC_035097.1	43600592	.	C	T	.	.	MAF_INRAE=17.722;MAF_USDA=12.353
NC_035097.1	43600642	.	G	T	.	.	MAF_INRAE=26.667;MAF_USDA=20.0
NC_035097.1	43600700	.	G	A	.	.	MAF_USDA=2.459
NC_035097.1	43600767	.	C	T	.	.	MAF_INRAE=21.519;MAF_USDA=15.294
NC_035097.1	43600829	.	T	G	.	.	MAF_INRAE=31.579;MAF_USDA=21.176
NC_035097.1	43601055	.	C	A	.	.	MAF_USDA=1.639
NC_035097.1	43601201	.	G	A	.	.	MAF_USDA=8.333
NC_035097.1	43601202	.	G	T	.	.	MAF_USDA=4.167
NC_035097.1	43602071	.	A	T	.	.	MAF_USDA=1.667
NC_035097.1	43602116	.	G	A	.	.	MAF_INRAE=46.667;MAF_USDA=33.929
NC_035097.1	43602171	.	T	A	.	.	MAF_INRAE=23.333;MAF_USDA=29.762
NC_035097.1	43602213	.	G	A	.	.	MAF_USDA=6.471
NC_035097.1	43602272	.	G	C	.	.	MAF_USDA=4.918
NC_035097.1	43602331	.	G	T	.	.	MAF_INRAE=18.333;MAF_USDA=8.235
NC_035097.1	43602343	.	A	G	.	.	MAF_USDA=8.235
NC_035097.1	43602351	.	T	C	.	.	MAF_USDA=48.824
NC_035097.1	43602448	.	C	T	.	.	MAF_USDA=45.833
NC_035097.1	43602490	.	G	A	.	.	MAF_USDA=5.294
NC_035097.1	43602491	.	T	G	.	.	MAF_USDA=3.529
NC_035097.1	43602496	.	C	T	.	.	MAF_USDA=2.941
NC_035097.1	43602572	.	A	G	.	.	MAF_USDA=15.217
NC_035097.1	43602589	.	G	A	.	.	MAF_USDA=6.548
NC_035097.1	43602590	.	T	G	.	.	MAF_USDA=6.471
NC_035097.1	43602595	.	C	T	.	.	MAF_USDA=5.294
NC_035097.1	43602626	.	G	A	.	.	MAF_USDA=8.824
NC_035097.1	43602632	.	G	A	.	.	MAF_INRAE=5.263
NC_035097.1	43602644	.	A	T	.	.	MAF_INRAE=21.667;MAF_USDA=9.412
NC_035097.1	43602654	.	C	A	.	.	MAF_INRAE=16.667;MAF_USDA=7.647
NC_035097.1	43602700	.	A	G	.	.	MAF_INRAE=36.076;MAF_USDA=46.471
NC_035097.1	43602730	.	C	T	.	.	MAF_INRAE=23.333;MAF_USDA=9.412
NC_035097.1	43602867	.	T	C	.	.	MAF_INRAE=5.0;MAF_USDA=20.492
NC_035097.1	43603114	.	C	A	.	.	MAF_USDA=1.639
NC_035097.1	43603158	.	A	C	.	.	MAF_INRAE=3.333;MAF_USDA=3.279
NC_035097.1	43603174	.	A	C	.	.	MAF_USDA=5.738
NC_035097.1	43603234	.	G	A	.	.	MAF_USDA=3.279
NC_035097.1	43603238	.	T	A	.	.	MAF_INRAE=22.785;MAF_USDA=39.412
NC_035097.1	43603275	.	T	G	.	.	MAF_INRAE=7.5;MAF_USDA=5.882
NC_035097.1	43603276	.	G	A	.	.	MAF_USDA=3.279
NC_035097.1	43603279	.	T	C	.	.	MAF_USDA=6.557
NC_035097.1	43603289	.	T	C	.	.	MAF_USDA=4.706
NC_035097.1	43603302	.	C	A	.	.	MAF_INRAE=3.333;MAF_USDA=3.279
NC_035097.1	43603310	.	C	T	.	.	MAF_INRAE=32.278;MAF_USDA=42.353
NC_035097.1	43603331	.	T	C	.	.	MAF_INRAE=42.105;MAF_USDA=22.917
NC_035097.1	43603338	.	C	T	.	.	MAF_USDA=5.882
NC_035097.1	43603364	.	G	C	.	.	MAF_INRAE=11.392;MAF_USDA=11.765
NC_035097.1	43603470	.	G	C	.	.	MAF_INRAE=11.667;MAF_USDA=16.667
NC_035097.1	43603524	.	A	C	.	.	MAF_INRAE=29.114;MAF_USDA=25.882
NC_035097.1	43603586	.	T	G	.	.	MAF_INRAE=3.333
NC_035097.1	43603587	.	A	T	.	.	MAF_INRAE=3.333;MAF_USDA=4.098
NC_035097.1	43603612	.	T	C	.	.	MAF_INRAE=29.114;MAF_USDA=31.176
NC_035097.1	43603624	.	G	A	.	.	MAF_USDA=1.639
NC_035097.1	43603651	.	A	T	.	.	MAF_INRAE=29.114;MAF_USDA=31.765
NC_035097.1	43603681	.	G	A	.	.	MAF_USDA=12.295
NC_035097.1	43603741	.	C	T	.	.	MAF_USDA=5.738
NC_035097.1	43603744	.	C	T	.	.	MAF_USDA=1.639
NC_035097.1	43603780	.	A	G	.	.	MAF_INRAE=33.544
NC_035097.1	43603808	.	A	G	.	.	MAF_INRAE=36.842;MAF_USDA=22.353
NC_035097.1	43603809	.	A	C	.	.	MAF_USDA=22.353
NC_035097.1	43603861	.	A	T	.	.	MAF_INRAE=11.392;MAF_USDA=14.118
NC_035097.1	43603882	.	G	A	.	.	MAF_USDA=5.738
NC_035097.1	43603897	.	C	A	.	.	MAF_INRAE=5.263
NC_035097.1	43603949	.	T	A	.	.	MAF_USDA=2.459
NC_035097.1	43603951	.	T	A	.	.	MAF_USDA=2.459
NC_035097.1	43603957	.	T	G	.	.	MAF_INRAE=3.333;MAF_USDA=2.459
NC_035097.1	43603966	.	C	T	.	.	MAF_INRAE=17.722;MAF_USDA=12.941
NC_035097.1	43603981	.	T	C	.	.	MAF_INRAE=1.667
NC_035097.1	43604047	.	C	T	.	.	MAF_INRAE=11.667;MAF_USDA=3.279
NC_035097.1	43604054	.	C	T	.	.	MAF_USDA=4.706
NC_035097.1	43604120	.	G	A	.	.	MAF_INRAE=17.5;MAF_USDA=8.824
NC_035097.1	43604149	.	G	T	.	.	MAF_USDA=6.557
NC_035097.1	43604170	.	G	T	.	.	MAF_INRAE=5.263
NC_035097.1	43604184	.	C	G	.	.	MAF_INRAE=17.722;MAF_USDA=38.824
NC_035097.1	43604194	.	G	A	.	.	MAF_USDA=1.639
NC_035097.1	43604273	.	C	A	.	.	MAF_INRAE=5.0;MAF_USDA=1.639
NC_035097.1	43604301	.	T	C	.	.	MAF_INRAE=9.167;MAF_USDA=25.41
NC_035097.1	43604341	.	T	C	.	.	MAF_INRAE=9.167;MAF_USDA=26.23
NC_035097.1	43604404	.	T	C	.	.	MAF_INRAE=8.333;MAF_USDA=28.689
NC_035097.1	43604447	.	G	T	.	.	MAF_USDA=8.824
NC_035097.1	43604460	.	T	G	.	.	MAF_INRAE=41.667;MAF_USDA=41.667
NC_035097.1	43604491	.	C	T	.	.	MAF_INRAE=17.722;MAF_USDA=45.882
NC_035097.1	43604507	.	A	T	.	.	MAF_INRAE=19.62;MAF_USDA=12.353
NC_035097.1	43604526	.	G	A	.	.	MAF_INRAE=7.5;MAF_USDA=6.471
NC_035097.1	43604528	.	A	G	.	.	MAF_INRAE=18.987;MAF_USDA=41.765
NC_035097.1	43604620	.	G	T	.	.	MAF_USDA=9.016
NC_035097.1	43604639	.	A	C	.	.	MAF_INRAE=20.886;MAF_USDA=1.765
NC_035097.1	43604693	.	A	G	.	.	MAF_INRAE=17.722;MAF_USDA=41.765
NC_035097.1	43604699	.	G	A	.	.	MAF_INRAE=17.722;MAF_USDA=45.882
NC_035097.1	43604767	.	T	A	.	.	MAF_INRAE=3.333;MAF_USDA=3.279
NC_035097.1	43604846	.	G	T	.	.	MAF_INRAE=5.263
NC_035097.1	43604851	.	A	C	.	.	MAF_USDA=7.143
NC_035097.1	43604855	.	A	G	.	.	MAF_INRAE=27.215;MAF_USDA=8.333
NC_035097.1	43604878	.	C	A	.	.	MAF_INRAE=17.722;MAF_USDA=41.667
NC_035097.1	43604958	.	G	A	.	.	MAF_INRAE=11.667;MAF_USDA=16.667
NC_035097.1	43604973	.	G	A	.	.	MAF_INRAE=20.886;MAF_USDA=1.786
NC_035097.1	43605004	.	C	T	.	.	MAF_USDA=3.279
NC_035097.1	43605005	.	T	G	.	.	MAF_USDA=3.279
NC_035097.1	43605010	.	C	G	.	.	MAF_USDA=2.459
NC_035097.1	43605018	.	A	C	.	.	MAF_INRAE=17.5;MAF_USDA=2.459
NC_035097.1	43605028	.	C	T	.	.	MAF_INRAE=11.392;MAF_USDA=21.765
NC_035097.1	43605067	.	G	A	.	.	MAF_INRAE=36.076;MAF_USDA=37.5
NC_035097.1	43605070	.	T	G	.	.	MAF_USDA=12.5
NC_035097.1	43605089	.	A	T	.	.	MAF_INRAE=17.722;MAF_USDA=41.765
NC_035097.1	43605143	.	G	A	.	.	MAF_INRAE=8.333;MAF_USDA=28.689
NC_035097.1	43605215	.	G	C	.	.	MAF_INRAE=38.608;MAF_USDA=41.765
NC_035097.1	43605238	.	G	A	.	.	MAF_INRAE=22.785;MAF_USDA=19.412
NC_035097.1	43605239	.	A	T	.	.	MAF_USDA=6.557
NC_035097.1	43605256	.	G	A	.	.	MAF_INRAE=38.608;MAF_USDA=42.353
NC_035097.1	43605270	.	A	T	.	.	MAF_INRAE=30.0;MAF_USDA=31.765
NC_035097.1	43605282	.	C	A	.	.	MAF_USDA=6.557
NC_035097.1	43605318	.	C	G	.	.	MAF_INRAE=19.167;MAF_USDA=11.765
NC_035097.1	43605329	.	T	G	.	.	MAF_USDA=11.765
NC_035097.1	43605335	.	G	A	.	.	MAF_USDA=2.459
NC_035097.1	43605337	.	C	T	.	.	MAF_INRAE=19.167;MAF_USDA=11.765
NC_035097.1	43605359	.	G	A	.	.	MAF_INRAE=38.608;MAF_USDA=44.118
NC_035097.1	43605410	.	C	T	.	.	MAF_INRAE=39.241;MAF_USDA=43.529
NC_035097.1	43605424	.	T	C	.	.	MAF_INRAE=5.0
NC_035097.1	43605426	.	A	T	.	.	MAF_USDA=2.459
NC_035097.1	43605488	.	T	C	.	.	MAF_USDA=5.738
NC_035097.1	43605556	.	G	T	.	.	MAF_USDA=4.098
NC_035097.1	43605560	.	G	A	.	.	MAF_INRAE=5.263
NC_035097.1	43605589	.	A	T	.	.	MAF_INRAE=2.5;MAF_USDA=11.765
NC_035097.1	43605603	.	A	T	.	.	MAF_INRAE=2.5;MAF_USDA=12.353
NC_035097.1	43605633	.	T	A	.	.	MAF_USDA=1.639
NC_035097.1	43605638	.	A	T	.	.	MAF_USDA=1.639
NC_035097.1	43605661	.	G	C	.	.	MAF_INRAE=2.5;MAF_USDA=11.176
NC_035097.1	43605670	.	G	T	.	.	MAF_USDA=4.167
NC_035097.1	43605893	.	T	C	.	.	MAF_INRAE=22.152;MAF_USDA=12.353
NC_035097.1	43605906	.	A	C	.	.	MAF_INRAE=3.333;MAF_USDA=18.033
NC_035097.1	43605916	.	C	A	.	.	MAF_USDA=2.459
NC_035097.1	43606034	.	C	A	.	.	MAF_INRAE=5.263
NC_035097.1	43606047	.	G	A	.	.	MAF_USDA=4.098
NC_035097.1	43606060	.	T	A	.	.	MAF_USDA=3.279
NC_035097.1	43606116	.	A	C	.	.	MAF_INRAE=29.747;MAF_USDA=30.0
NC_035097.1	43606125	.	G	A	.	.	MAF_INRAE=29.167;MAF_USDA=31.765
NC_035097.1	43606135	.	A	T	.	.	MAF_USDA=1.639
NC_035097.1	43606137	.	A	G	.	.	MAF_INRAE=18.354;MAF_USDA=12.353
NC_035097.1	43606152	.	G	T	.	.	MAF_INRAE=29.167;MAF_USDA=32.353
NC_035097.1	43606389	.	A	G	.	.	MAF_USDA=6.557
NC_035097.1	43606410	.	C	A	.	.	MAF_USDA=3.279
NC_035097.1	43606426	.	T	C	.	.	MAF_USDA=6.471
NC_035097.1	43606496	.	C	A	.	.	MAF_INRAE=30.38;MAF_USDA=29.412
NC_035097.1	43606580	.	C	G	.	.	MAF_INRAE=5.263;MAF_USDA=30.588
NC_035097.1	43606647	.	T	G	.	.	MAF_INRAE=20.886;MAF_USDA=1.765
NC_035097.1	43606667	.	G	A	.	.	MAF_USDA=2.459
NC_035097.1	43606687	.	G	A	.	.	MAF_USDA=1.639
NC_035097.1	43606689	.	T	A	.	.	MAF_USDA=1.639
NC_035097.1	43606723	.	T	C	.	.	MAF_INRAE=15.833;MAF_USDA=5.882
NC_035097.1	43606733	.	C	T	.	.	MAF_INRAE=2.5;MAF_USDA=5.294
NC_035097.1	43606765	.	A	G	.	.	MAF_INRAE=21.519;MAF_USDA=12.353
NC_035097.1	43606802	.	A	G	.	.	MAF_INRAE=1.667;MAF_USDA=2.459
NC_035097.1	43606817	.	G	T	.	.	MAF_USDA=12.295
NC_035097.1	43606907	.	G	A	.	.	MAF_INRAE=7.595;MAF_USDA=25.41
NC_035097.1	43607071	.	T	C	.	.	MAF_INRAE=11.667
NC_035097.1	43607097	.	T	A	.	.	MAF_USDA=2.459
NC_035097.1	43607098	.	C	A	.	.	MAF_INRAE=21.519;MAF_USDA=21.765
NC_035097.1	43607113	.	G	T	.	.	MAF_INRAE=11.667;MAF_USDA=8.235
NC_035097.1	43607136	.	T	A	.	.	MAF_INRAE=11.667
NC_035097.1	43607206	.	C	A	.	.	MAF_INRAE=32.278;MAF_USDA=31.176
NC_035097.1	43607330	.	C	T	.	.	MAF_USDA=1.639
NC_035097.1	43607354	.	G	A	.	.	MAF_INRAE=1.667;MAF_USDA=3.279
NC_035097.1	43607414	.	A	T	.	.	MAF_INRAE=2.5;MAF_USDA=5.882
NC_035097.1	43607452	.	C	T	.	.	MAF_USDA=2.459
NC_035097.1	43607454	.	T	C	.	.	MAF_INRAE=8.333;MAF_USDA=25.41
NC_035097.1	43607471	.	G	T	.	.	MAF_INRAE=5.0
NC_035097.1	43607519	.	T	C	.	.	MAF_INRAE=28.333;MAF_USDA=24.118
NC_035097.1	43607524	.	G	A	.	.	MAF_USDA=3.279
NC_035097.1	43607529	.	T	G	.	.	MAF_USDA=3.279
NC_035097.1	43607628	.	T	G	.	.	MAF_INRAE=7.595;MAF_USDA=24.59
NC_035097.1	43607652	.	C	T	.	.	MAF_USDA=7.377
NC_035097.1	43607683	.	G	C	.	.	MAF_USDA=1.639
NC_035097.1	43607694	.	C	T	.	.	MAF_INRAE=11.667
NC_035097.1	43607697	.	C	T	.	.	MAF_USDA=1.639
NC_035097.1	43607722	.	T	C	.	.	MAF_INRAE=27.848;MAF_USDA=31.25
NC_035097.1	43607752	.	C	T	.	.	MAF_INRAE=11.667;MAF_USDA=15.882
NC_035097.1	43607796	.	G	A	.	.	MAF_USDA=4.706
NC_035097.1	43607834	.	A	G	.	.	MAF_USDA=8.197
NC_035097.1	43607851	.	A	T	.	.	MAF_INRAE=28.333;MAF_USDA=22.941
NC_035097.1	43607895	.	C	A	.	.	MAF_INRAE=15.19;MAF_USDA=28.235
NC_035097.1	43608029	.	T	C	.	.	MAF_USDA=1.639
NC_035097.1	43608050	.	C	T	.	.	MAF_USDA=1.639
NC_035097.1	43608117	.	C	G	.	.	MAF_INRAE=5.263
NC_035097.1	43608150	.	G	A	.	.	MAF_USDA=2.459
NC_035097.1	43608151	.	T	G	.	.	MAF_USDA=2.459
NC_035097.1	43608386	.	G	A	.	.	MAF_INRAE=28.481;MAF_USDA=42.941
NC_035097.1	43608425	.	G	A	.	.	MAF_USDA=2.459
NC_035097.1	43608453	.	G	A	.	.	MAF_USDA=7.377
NC_035097.1	43608565	.	G	T	.	.	MAF_INRAE=29.114;MAF_USDA=40.0
NC_035097.1	43608566	.	A	T	.	.	MAF_USDA=7.377
NC_035097.1	43608580	.	C	T	.	.	MAF_INRAE=5.0;MAF_USDA=2.459
NC_035097.1	43608593	.	C	G	.	.	MAF_INRAE=11.392;MAF_USDA=16.471
NC_035097.1	43608637	.	A	G	.	.	MAF_INRAE=29.114;MAF_USDA=41.765
NC_035097.1	43608642	.	C	A	.	.	MAF_INRAE=37.975;MAF_USDA=45.882
NC_035097.1	43608747	.	T	A	.	.	MAF_INRAE=36.709;MAF_USDA=44.706
NC_035097.1	43608809	.	A	T	.	.	MAF_INRAE=37.975;MAF_USDA=46.471
NC_035097.1	43608872	.	G	C	.	.	MAF_USDA=4.098
NC_035097.1	43608898	.	C	G	.	.	MAF_USDA=4.098
NC_035097.1	43609048	.	C	T	.	.	MAF_INRAE=37.975;MAF_USDA=44.706
NC_035097.1	43609144	.	G	A	.	.	MAF_INRAE=5.0
NC_035097.1	43609297	.	A	G	.	.	MAF_USDA=1.639
NC_035097.1	43609316	.	T	A	.	.	MAF_USDA=3.279
NC_035097.1	43609359	.	A	C	.	.	MAF_USDA=4.098
NC_035097.1	43609389	.	T	C	.	.	MAF_USDA=4.167
NC_035097.1	43609452	.	A	G	.	.	MAF_INRAE=42.405;MAF_USDA=30.723
NC_035097.1	43609460	.	T	A	.	.	MAF_USDA=6.78
NC_035097.1	43609485	.	A	T	.	.	MAF_INRAE=24.051;MAF_USDA=19.88
NC_035097.1	43609496	.	G	T	.	.	MAF_INRAE=5.0;MAF_USDA=2.542
NC_035097.1	43609606	.	C	A	.	.	MAF_INRAE=20.0;MAF_USDA=5.085
NC_035097.1	43609607	.	G	A	.	.	MAF_USDA=3.39
NC_035097.1	43609610	.	G	T	.	.	MAF_USDA=5.932
NC_035097.1	43609668	.	A	C	.	.	MAF_INRAE=26.316;MAF_USDA=13.253
NC_035097.1	43610708	.	G	A	.	.	MAF_USDA=16.667
NC_035097.1	43610810	.	G	A	.	.	MAF_USDA=18.75
NC_035097.1	43610832	.	G	A	.	.	MAF_USDA=45.833
NC_035097.1	43610833	.	T	A	.	.	MAF_USDA=47.917
NC_035097.1	43610837	.	G	A	.	.	MAF_USDA=41.667
NC_035097.1	43610846	.	C	T	.	.	MAF_USDA=4.237
NC_035097.1	43610862	.	G	T	.	.	MAF_USDA=48.795
NC_035097.1	43610887	.	A	G	.	.	MAF_USDA=45.181
NC_035097.1	43610913	.	T	A	.	.	MAF_INRAE=5.0
NC_035097.1	43610932	.	T	C	.	.	MAF_USDA=3.39
NC_035097.1	43610997	.	T	C	.	.	MAF_INRAE=25.949;MAF_USDA=28.313
NC_035097.1	43611021	.	C	T	.	.	MAF_INRAE=26.582;MAF_USDA=28.313
NC_035097.1	43611101	.	G	C	.	.	MAF_INRAE=41.772;MAF_USDA=21.084
NC_035097.1	43611120	.	T	A	.	.	MAF_INRAE=31.013;MAF_USDA=37.288
NC_035097.1	43611190	.	A	G	.	.	MAF_INRAE=32.278;MAF_USDA=48.795
NC_035097.1	43611225	.	C	A	.	.	MAF_USDA=29.167
NC_035097.1	43611226	.	A	T	.	.	MAF_INRAE=32.278;MAF_USDA=27.083
NC_035097.1	43611245	.	G	C	.	.	MAF_INRAE=32.911;MAF_USDA=48.824
NC_035097.1	43611348	.	C	A	.	.	MAF_USDA=6.557
NC_035097.1	43611430	.	C	T	.	.	MAF_USDA=1.639
NC_035097.1	43611495	.	G	A	.	.	MAF_USDA=2.459
NC_035097.1	43611565	.	G	A	.	.	MAF_INRAE=5.263
NC_035097.1	43611623	.	C	T	.	.	MAF_INRAE=1.667;MAF_USDA=1.639
NC_035097.1	43611673	.	G	A	.	.	MAF_USDA=5.738
NC_035097.1	43611683	.	G	T	.	.	MAF_USDA=6.557
NC_035097.1	43611745	.	C	T	.	.	MAF_USDA=5.882
NC_035097.1	43611750	.	G	A	.	.	MAF_INRAE=34.177;MAF_USDA=42.353
NC_035097.1	43611827	.	G	C	.	.	MAF_USDA=2.459
NC_035097.1	43612007	.	C	A	.	.	MAF_INRAE=46.203;MAF_USDA=49.412
NC_035097.1	43612143	.	A	G	.	.	MAF_INRAE=21.667;MAF_USDA=6.471
NC_035097.1	43612266	.	G	A	.	.	MAF_INRAE=18.987;MAF_USDA=20.588
NC_035097.1	43612390	.	G	A	.	.	MAF_INRAE=3.797;MAF_USDA=4.118
NC_035097.1	43612392	.	T	C	.	.	MAF_USDA=2.459
NC_035097.1	43612415	.	C	T	.	.	MAF_INRAE=21.519;MAF_USDA=9.836
NC_035097.1	43612426	.	C	T	.	.	MAF_INRAE=5.0
NC_035097.1	43612494	.	C	T	.	.	MAF_INRAE=10.833
NC_035097.1	43612606	.	C	T	.	.	MAF_USDA=16.667
NC_035097.1	43612617	.	C	T	.	.	MAF_USDA=12.5
NC_035097.1	43612738	.	G	C	.	.	MAF_INRAE=36.842;MAF_USDA=9.836
NC_035097.1	43612739	.	G	T	.	.	MAF_USDA=4.098
NC_035097.1	43612821	.	T	C	.	.	MAF_USDA=3.279
NC_035097.1	43612850	.	C	A	.	.	MAF_INRAE=1.667
NC_035097.1	43612886	.	A	T	.	.	MAF_USDA=1.639
NC_035097.1	43612917	.	A	G	.	.	MAF_INRAE=1.667
NC_035097.1	43613068	.	A	C	.	.	MAF_INRAE=21.667;MAF_USDA=8.235
NC_035097.1	43613144	.	G	A	.	.	MAF_USDA=8.333
NC_035097.1	43613171	.	C	A	.	.	MAF_USDA=6.557
NC_035097.1	43613227	.	T	C	.	.	MAF_INRAE=38.608;MAF_USDA=32.353
NC_035097.1	43613310	.	G	T	.	.	MAF_INRAE=36.076;MAF_USDA=47.059
NC_035097.1	43613348	.	A	C	.	.	MAF_INRAE=10.833;MAF_USDA=16.667
NC_035097.1	43613399	.	G	A	.	.	MAF_INRAE=11.667;MAF_USDA=16.667
NC_035097.1	43613400	.	T	A	.	.	MAF_USDA=4.098
NC_035097.1	43613401	.	G	A	.	.	MAF_INRAE=5.0
NC_035097.1	43613425	.	T	A	.	.	MAF_INRAE=1.667
NC_035097.1	43613575	.	T	G	.	.	MAF_USDA=1.639
NC_035097.1	43613655	.	A	C	.	.	MAF_INRAE=11.667;MAF_USDA=16.667
NC_035097.1	43613657	.	C	A	.	.	MAF_INRAE=11.667;MAF_USDA=16.667
NC_035097.1	43613685	.	G	A	.	.	MAF_USDA=4.918
NC_035097.1	43613747	.	T	G	.	.	MAF_INRAE=43.671;MAF_USDA=25.0
NC_035097.1	43613843	.	C	T	.	.	MAF_USDA=3.279
NC_035097.1	43613850	.	A	G	.	.	MAF_INRAE=36.709;MAF_USDA=45.294
NC_035097.1	43614016	.	C	T	.	.	MAF_INRAE=8.333;MAF_USDA=9.836
NC_035097.1	43614100	.	A	G	.	.	MAF_INRAE=2.532;MAF_USDA=3.279
NC_035097.1	43614174	.	T	G	.	.	MAF_INRAE=39.873;MAF_USDA=30.0
NC_035097.1	43614273	.	C	T	.	.	MAF_USDA=2.459
NC_035097.1	43614274	.	G	A	.	.	MAF_USDA=7.377
NC_035097.1	43614275	.	C	A	.	.	MAF_USDA=4.918
NC_035097.1	43614309	.	T	C	.	.	MAF_USDA=7.377
NC_035097.1	43614310	.	G	T	.	.	MAF_USDA=7.377
NC_035097.1	43614361	.	A	G	.	.	MAF_INRAE=37.975;MAF_USDA=30.588
NC_035097.1	43614455	.	C	T	.	.	MAF_INRAE=39.241;MAF_USDA=33.529
NC_035097.1	43614513	.	T	C	.	.	MAF_INRAE=15.823;MAF_USDA=17.059
NC_035097.1	43614557	.	C	G	.	.	MAF_INRAE=15.0;MAF_USDA=6.471
NC_035097.1	43614652	.	G	A	.	.	MAF_INRAE=8.861;MAF_USDA=18.75
NC_035097.1	43614705	.	T	G	.	.	MAF_INRAE=41.772;MAF_USDA=26.471
NC_035097.1	43614723	.	T	A	.	.	MAF_USDA=9.016
NC_035097.1	43614740	.	C	T	.	.	MAF_INRAE=10.759
NC_035097.1	43614758	.	G	A	.	.	MAF_INRAE=5.263
NC_035097.1	43614789	.	C	T	.	.	MAF_INRAE=5.263;MAF_USDA=3.279
NC_035097.1	43614854	.	A	C	.	.	MAF_INRAE=10.759;MAF_USDA=1.765
NC_035097.1	43614899	.	T	C	.	.	MAF_INRAE=32.911;MAF_USDA=40.0
NC_035097.1	43614904	.	C	A	.	.	MAF_INRAE=11.667;MAF_USDA=1.639
NC_035097.1	43614947	.	T	A	.	.	MAF_USDA=8.197
NC_035097.1	43614975	.	G	T	.	.	MAF_USDA=3.279
NC_035097.1	43615012	.	A	T	.	.	MAF_USDA=1.639
NC_035097.1	43615065	.	C	A	.	.	MAF_USDA=2.459
NC_035097.1	43615068	.	T	C	.	.	MAF_USDA=8.197
NC_035097.1	43615090	.	C	A	.	.	MAF_INRAE=11.667;MAF_USDA=1.639
NC_035097.1	43615154	.	T	G	.	.	MAF_INRAE=20.253;MAF_USDA=3.529
NC_035097.1	43615177	.	A	T	.	.	MAF_INRAE=5.263
NC_035097.1	43615197	.	G	C	.	.	MAF_INRAE=1.667
NC_035097.1	43615282	.	C	T	.	.	MAF_USDA=1.639
NC_035097.1	43615306	.	C	T	.	.	MAF_USDA=4.918
NC_035097.1	43615383	.	G	A	.	.	MAF_USDA=16.949
NC_035097.1	43615409	.	A	G	.	.	MAF_USDA=1.639
NC_035097.1	43615437	.	G	A	.	.	MAF_USDA=2.459
NC_035097.1	43615495	.	C	T	.	.	MAF_USDA=8.333
NC_035097.1	43615504	.	A	T	.	.	MAF_USDA=32.738
NC_035097.1	43615572	.	A	G	.	.	MAF_USDA=50.0
NC_035097.1	43622821	.	A	C	.	.	MAF_USDA=5.738
NC_035097.1	43622846	.	T	G	.	.	MAF_INRAE=36.842;MAF_USDA=49.18
NC_035097.1	43622848	.	T	A	.	.	MAF_USDA=48.361
NC_035097.1	43622972	.	C	T	.	.	MAF_USDA=2.083
NC_035097.1	43622991	.	G	C	.	.	MAF_INRAE=5.263;MAF_USDA=4.918
NC_035097.1	43623089	.	G	T	.	.	MAF_USDA=25.41
NC_035097.1	43626333	.	C	T	.	.	MAF_USDA=50.0
NC_035097.1	43626360	.	C	T	.	.	MAF_INRAE=5.263;MAF_USDA=4.918
NC_035097.1	43626368	.	C	T	.	.	MAF_USDA=2.459
NC_035097.1	43626374	.	G	A	.	.	MAF_USDA=1.639
NC_035097.1	43626399	.	A	C	.	.	MAF_USDA=2.353
NC_035097.1	43626520	.	C	A	.	.	MAF_INRAE=32.5;MAF_USDA=25.0
NC_035097.1	43626582	.	T	C	.	.	MAF_INRAE=3.333
NC_035097.1	43626607	.	G	A	.	.	MAF_INRAE=33.333;MAF_USDA=8.434
NC_035097.1	43626619	.	T	A	.	.	MAF_USDA=1.724
NC_035097.1	43626644	.	C	T	.	.	MAF_USDA=9.322
NC_035097.1	43626753	.	G	A	.	.	MAF_INRAE=10.127;MAF_USDA=6.557
NC_035097.1	43626793	.	A	C	.	.	MAF_USDA=4.098
NC_035097.1	43626811	.	A	C	.	.	MAF_INRAE=33.544;MAF_USDA=31.176
NC_035097.1	43626816	.	G	A	.	.	MAF_INRAE=10.127;MAF_USDA=9.836
NC_035097.1	43626823	.	G	T	.	.	MAF_USDA=2.459
NC_035097.1	43626828	.	C	T	.	.	MAF_INRAE=47.468;MAF_USDA=28.824
NC_035097.1	43626845	.	A	T	.	.	MAF_USDA=1.639
NC_035097.1	43627017	.	A	T	.	.	MAF_INRAE=31.667;MAF_USDA=6.471
NC_035097.1	43627162	.	G	T	.	.	MAF_USDA=1.639
NC_035097.1	43627174	.	T	C	.	.	MAF_INRAE=48.101;MAF_USDA=27.059
NC_035097.1	43627238	.	G	A	.	.	MAF_USDA=2.459
NC_035097.1	43627316	.	A	C	.	.	MAF_USDA=1.639
NC_035097.1	43627318	.	A	T	.	.	MAF_USDA=1.639
NC_035097.1	43627441	.	T	C	.	.	MAF_INRAE=13.333;MAF_USDA=28.235
NC_035097.1	43627586	.	G	A	.	.	MAF_INRAE=11.667;MAF_USDA=2.459
NC_035097.1	43627729	.	A	T	.	.	MAF_USDA=2.459
NC_035097.1	43627803	.	G	T	.	.	MAF_USDA=1.639
NC_035097.1	43627811	.	T	C	.	.	MAF_USDA=12.5
NC_035097.1	43627882	.	T	A	.	.	MAF_USDA=8.333
NC_035097.1	43627886	.	G	A	.	.	MAF_INRAE=31.667;MAF_USDA=13.529
NC_035097.1	43627890	.	T	G	.	.	MAF_INRAE=20.886;MAF_USDA=44.118
NC_035097.1	43627893	.	C	G	.	.	MAF_INRAE=45.833;MAF_USDA=30.588
NC_035097.1	43627943	.	A	C	.	.	MAF_USDA=1.765
NC_035097.1	43627986	.	C	A	.	.	MAF_INRAE=12.5;MAF_USDA=35.294
NC_035097.1	43628002	.	A	T	.	.	MAF_INRAE=10.759;MAF_USDA=15.574
NC_035097.1	43628007	.	A	T	.	.	MAF_USDA=1.639
NC_035097.1	43628020	.	C	T	.	.	MAF_INRAE=12.5;MAF_USDA=35.294
NC_035097.1	43628041	.	T	G	.	.	MAF_USDA=7.377
NC_035097.1	43628044	.	C	T	.	.	MAF_INRAE=11.667;MAF_USDA=8.197
NC_035097.1	43628066	.	C	T	.	.	MAF_INRAE=10.833;MAF_USDA=3.279
NC_035097.1	43628092	.	C	T	.	.	MAF_INRAE=36.842;MAF_USDA=7.377
NC_035097.1	43628134	.	A	T	.	.	MAF_INRAE=36.842
NC_035097.1	43628167	.	A	C	.	.	MAF_INRAE=36.842;MAF_USDA=6.667
NC_035097.1	43628176	.	G	T	.	.	MAF_INRAE=6.667;MAF_USDA=4.762
NC_035097.1	43628177	.	A	T	.	.	MAF_USDA=1.667
NC_035097.1	43628182	.	A	C	.	.	MAF_USDA=1.667
NC_035097.1	43628240	.	T	C	.	.	MAF_INRAE=6.667;MAF_USDA=4.706
NC_035097.1	43628296	.	A	C	.	.	MAF_INRAE=11.667;MAF_USDA=41.765
NC_035097.1	43628313	.	G	T	.	.	MAF_USDA=7.377
NC_035097.1	43628430	.	C	T	.	.	MAF_USDA=8.333
NC_035097.1	43628499	.	C	T	.	.	MAF_INRAE=2.532
NC_035097.1	43628548	.	A	T	.	.	MAF_INRAE=31.667;MAF_USDA=10.656
NC_035097.1	43628556	.	C	T	.	.	MAF_USDA=9.016
NC_035097.1	43628582	.	C	T	.	.	MAF_USDA=8.333
NC_035097.1	43628610	.	C	G	.	.	MAF_INRAE=6.667;MAF_USDA=4.706
NC_035097.1	43628671	.	A	C	.	.	MAF_INRAE=27.215;MAF_USDA=49.412
NC_035097.1	43628685	.	G	A	.	.	MAF_USDA=8.333
NC_035097.1	43628731	.	C	A	.	.	MAF_USDA=3.333
NC_035097.1	43628775	.	T	G	.	.	MAF_USDA=2.459
NC_035097.1	43628777	.	T	G	.	.	MAF_USDA=8.333
NC_035097.1	43628847	.	A	T	.	.	MAF_USDA=1.639
NC_035097.1	43628852	.	C	A	.	.	MAF_INRAE=25.949;MAF_USDA=44.706
NC_035097.1	43628887	.	T	C	.	.	MAF_INRAE=1.667;MAF_USDA=6.471
NC_035097.1	43628889	.	G	A	.	.	MAF_INRAE=2.532;MAF_USDA=2.353
NC_035097.1	43628907	.	C	A	.	.	MAF_USDA=1.639
NC_035097.1	43628940	.	A	G	.	.	MAF_INRAE=5.263
NC_035097.1	43628966	.	G	A	.	.	MAF_INRAE=4.167;MAF_USDA=3.529
NC_035097.1	43628977	.	C	T	.	.	MAF_USDA=6.25
NC_035097.1	43628991	.	C	T	.	.	MAF_INRAE=23.333;MAF_USDA=41.765
NC_035097.1	43628998	.	G	C	.	.	MAF_INRAE=20.0;MAF_USDA=2.459
NC_035097.1	43629003	.	A	G	.	.	MAF_USDA=6.557
NC_035097.1	43629030	.	C	T	.	.	MAF_INRAE=3.333;MAF_USDA=7.377
NC_035097.1	43629031	.	G	A	.	.	MAF_INRAE=11.667;MAF_USDA=7.647
NC_035097.1	43629039	.	C	A	.	.	MAF_USDA=8.333
NC_035097.1	43629082	.	A	G	.	.	MAF_INRAE=11.667;MAF_USDA=7.377
NC_035097.1	43629087	.	T	G	.	.	MAF_USDA=1.639
NC_035097.1	43629140	.	T	G	.	.	MAF_USDA=9.016
NC_035097.1	43629154	.	G	A	.	.	MAF_USDA=8.333
NC_035097.1	43629155	.	C	A	.	.	MAF_USDA=8.333
NC_035097.1	43629211	.	T	C	.	.	MAF_INRAE=36.842;MAF_USDA=37.705
NC_035097.1	43629266	.	C	G	.	.	MAF_USDA=47.647
NC_035097.1	43629293	.	A	T	.	.	MAF_USDA=25.0
NC_035097.1	43629427	.	A	T	.	.	MAF_USDA=23.913
NC_035097.1	43631769	.	G	A	.	.	MAF_USDA=10.0
NC_035097.1	43631958	.	T	A	.	.	MAF_INRAE=2.532
NC_035097.1	43631967	.	T	G	.	.	MAF_USDA=1.765
NC_035097.1	43631973	.	C	A	.	.	MAF_USDA=5.0
NC_035097.1	43632078	.	C	T	.	.	MAF_USDA=1.639
NC_035097.1	43632086	.	G	T	.	.	MAF_USDA=1.765
NC_035097.1	43632087	.	C	T	.	.	MAF_USDA=1.765
NC_035097.1	43632107	.	C	T	.	.	MAF_USDA=1.639
NC_035097.1	43632109	.	C	T	.	.	MAF_USDA=4.918
NC_035097.1	43632110	.	C	A	.	.	MAF_INRAE=12.5;MAF_USDA=10.588
NC_035097.1	43632209	.	T	C	.	.	MAF_INRAE=13.333;MAF_USDA=35.882
NC_035097.1	43632221	.	T	C	.	.	MAF_INRAE=17.5
NC_035097.1	43632356	.	T	A	.	.	MAF_INRAE=46.835;MAF_USDA=27.647
NC_035097.1	43632408	.	A	C	.	.	MAF_USDA=2.083
NC_035097.1	43632467	.	C	T	.	.	MAF_INRAE=42.105;MAF_USDA=27.647
NC_035097.1	43632532	.	C	A	.	.	MAF_USDA=8.333
NC_035097.1	43632617	.	C	A	.	.	MAF_USDA=1.639
NC_035097.1	43632684	.	A	T	.	.	MAF_INRAE=2.532;MAF_USDA=2.353
NC_035097.1	43632724	.	G	A	.	.	MAF_USDA=8.333
NC_035097.1	43632827	.	C	A	.	.	MAF_USDA=8.197
NC_035097.1	43632875	.	G	A	.	.	MAF_USDA=4.31
NC_035097.1	43632886	.	G	A	.	.	MAF_INRAE=26.316;MAF_USDA=4.167
NC_035097.1	43633549	.	T	G	.	.	MAF_USDA=45.833
NC_035097.1	43633594	.	C	G	.	.	MAF_USDA=8.333
NC_035097.1	43633606	.	T	A	.	.	MAF_USDA=5.833
NC_035097.1	43633614	.	C	A	.	.	MAF_USDA=8.333
NC_035097.1	43633654	.	T	C	.	.	MAF_INRAE=3.165
NC_035097.1	43633666	.	G	A	.	.	MAF_USDA=2.5
NC_035097.1	43633689	.	T	C	.	.	MAF_USDA=2.083
NC_035097.1	43633728	.	T	G	.	.	MAF_USDA=8.333
NC_035097.1	43633762	.	C	T	.	.	MAF_INRAE=2.532
NC_035097.1	43633837	.	T	G	.	.	MAF_INRAE=10.759;MAF_USDA=9.016
NC_035097.1	43633861	.	G	T	.	.	MAF_USDA=8.333
NC_035097.1	43633888	.	G	A	.	.	MAF_USDA=1.639
NC_035097.1	43634074	.	G	A	.	.	MAF_INRAE=2.532
NC_035097.1	43634096	.	G	A	.	.	MAF_INRAE=10.759;MAF_USDA=9.836
NC_035097.1	43634280	.	C	T	.	.	MAF_INRAE=11.667;MAF_USDA=11.765
NC_035097.1	43634291	.	C	T	.	.	MAF_USDA=8.333
NC_035097.1	43634303	.	G	C	.	.	MAF_INRAE=32.5;MAF_USDA=16.667
NC_035097.1	43634311	.	T	A	.	.	MAF_USDA=1.639
NC_035097.1	43634408	.	C	T	.	.	MAF_INRAE=11.667;MAF_USDA=6.471
NC_035097.1	43634468	.	C	T	.	.	MAF_USDA=23.529
NC_035097.1	43634487	.	T	G	.	.	MAF_USDA=8.333
NC_035097.1	43634507	.	G	C	.	.	MAF_USDA=8.197
NC_035097.1	43634579	.	G	A	.	.	MAF_USDA=2.459
NC_035097.1	43634602	.	C	A	.	.	MAF_USDA=2.083
NC_035097.1	43634612	.	G	T	.	.	MAF_INRAE=11.667;MAF_USDA=12.5
NC_035097.1	43634616	.	C	G	.	.	MAF_USDA=8.333
NC_035097.1	43634645	.	T	C	.	.	MAF_USDA=1.667
NC_035097.1	43634656	.	C	A	.	.	MAF_INRAE=10.759;MAF_USDA=8.333
NC_035097.1	43634657	.	T	A	.	.	MAF_INRAE=2.5;MAF_USDA=8.333
NC_035097.1	43634664	.	G	T	.	.	MAF_INRAE=10.759;MAF_USDA=8.333
NC_035097.1	43634674	.	T	C	.	.	MAF_INRAE=10.759;MAF_USDA=10.656
NC_035097.1	43634723	.	C	A	.	.	MAF_INRAE=10.759;MAF_USDA=9.836
NC_035097.1	43634784	.	A	G	.	.	MAF_USDA=1.765
NC_035097.1	43634796	.	A	G	.	.	MAF_INRAE=10.833;MAF_USDA=10.588
NC_035097.1	43634895	.	A	C	.	.	MAF_INRAE=43.333;MAF_USDA=29.167
NC_035097.1	43634897	.	C	T	.	.	MAF_INRAE=43.333;MAF_USDA=29.167
NC_035097.1	43634935	.	A	C	.	.	MAF_INRAE=47.468;MAF_USDA=27.976
NC_035097.1	43634955	.	C	T	.	.	MAF_USDA=1.639
NC_035097.1	43635032	.	G	T	.	.	MAF_USDA=2.459
NC_035097.1	43635188	.	C	A	.	.	MAF_INRAE=2.532;MAF_USDA=4.098
NC_035097.1	43635204	.	A	C	.	.	MAF_USDA=5.294
NC_035097.1	43635281	.	C	T	.	.	MAF_USDA=2.941
NC_035097.1	43635295	.	C	G	.	.	MAF_USDA=8.333
NC_035097.1	43635300	.	T	G	.	.	MAF_USDA=8.333
NC_035097.1	43635350	.	G	A	.	.	MAF_INRAE=27.215;MAF_USDA=25.882
NC_035097.1	43635364	.	C	T	.	.	MAF_USDA=3.529
NC_035097.1	43635415	.	G	T	.	.	MAF_INRAE=4.167;MAF_USDA=12.5
NC_035097.1	43635427	.	A	C	.	.	MAF_INRAE=10.759
NC_035097.1	43635430	.	C	A	.	.	MAF_INRAE=20.833;MAF_USDA=3.279
NC_035097.1	43635570	.	G	T	.	.	MAF_USDA=2.459
NC_035097.1	43635575	.	A	G	.	.	MAF_INRAE=20.833;MAF_USDA=12.941
NC_035097.1	43635578	.	A	G	.	.	MAF_INRAE=20.833;MAF_USDA=19.412
NC_035097.1	43635612	.	G	T	.	.	MAF_INRAE=10.759;MAF_USDA=10.656
NC_035097.1	43635652	.	G	C	.	.	MAF_USDA=7.377
NC_035097.1	43635677	.	G	A	.	.	MAF_INRAE=47.468;MAF_USDA=28.235
NC_035097.1	43635707	.	T	C	.	.	MAF_USDA=18.852
NC_035097.1	43635758	.	A	C	.	.	MAF_USDA=20.833
NC_035097.1	43635768	.	C	T	.	.	MAF_USDA=8.235
NC_035097.1	43635788	.	T	C	.	.	MAF_USDA=10.417
NC_035097.1	43635802	.	C	A	.	.	MAF_USDA=4.098
NC_035097.1	43635826	.	C	T	.	.	MAF_USDA=5.738
NC_035097.1	43635829	.	T	C	.	.	MAF_USDA=3.279
NC_035097.1	43635830	.	C	G	.	.	MAF_USDA=10.588
NC_035097.1	43635840	.	C	T	.	.	MAF_INRAE=27.848
NC_035097.1	43635844	.	C	T	.	.	MAF_USDA=10.656
NC_035097.1	43635866	.	G	T	.	.	MAF_INRAE=50.0;MAF_USDA=31.176
NC_035097.1	43635872	.	G	A	.	.	MAF_USDA=11.176
NC_035097.1	43635885	.	T	C	.	.	MAF_USDA=13.115
NC_035097.1	43635903	.	A	C	.	.	MAF_INRAE=1.667
NC_035097.1	43635913	.	C	T	.	.	MAF_USDA=7.377
NC_035097.1	43635914	.	A	G	.	.	MAF_USDA=7.647
NC_035097.1	43635966	.	G	A	.	.	MAF_USDA=2.459
NC_035097.1	43636016	.	C	A	.	.	MAF_USDA=8.235
NC_035097.1	43636141	.	A	C	.	.	MAF_INRAE=29.114;MAF_USDA=17.213
NC_035097.1	43636206	.	C	T	.	.	MAF_USDA=9.167
NC_035097.1	43636214	.	G	C	.	.	MAF_USDA=8.333
NC_035097.1	43636232	.	T	C	.	.	MAF_USDA=8.333
NC_035097.1	43636235	.	C	A	.	.	MAF_USDA=9.016
NC_035097.1	43636253	.	G	A	.	.	MAF_USDA=5.738
NC_035097.1	43636255	.	T	G	.	.	MAF_INRAE=29.114;MAF_USDA=21.765
NC_035097.1	43636273	.	G	T	.	.	MAF_INRAE=6.667;MAF_USDA=4.918
NC_035097.1	43636452	.	G	T	.	.	MAF_USDA=9.016
NC_035097.1	43636524	.	T	G	.	.	MAF_USDA=8.824
NC_035097.1	43636538	.	T	A	.	.	MAF_USDA=8.824
NC_035097.1	43636567	.	T	G	.	.	MAF_USDA=8.824
NC_035097.1	43636570	.	C	T	.	.	MAF_INRAE=28.481;MAF_USDA=21.176
NC_035097.1	43636613	.	T	A	.	.	MAF_INRAE=28.481;MAF_USDA=21.765
NC_035097.1	43636718	.	A	T	.	.	MAF_INRAE=29.114;MAF_USDA=21.176
NC_035097.1	43636741	.	A	C	.	.	MAF_USDA=2.459
NC_035097.1	43636764	.	G	A	.	.	MAF_INRAE=37.975;MAF_USDA=17.213
NC_035097.1	43636879	.	A	G	.	.	MAF_USDA=1.639
NC_035097.1	43636903	.	G	A	.	.	MAF_USDA=9.016
NC_035097.1	43636950	.	G	C	.	.	MAF_INRAE=11.667
NC_035097.1	43637180	.	G	A	.	.	MAF_INRAE=2.532;MAF_USDA=5.738
NC_035097.1	43637245	.	G	A	.	.	MAF_INRAE=3.333;MAF_USDA=26.23
NC_035097.1	43637257	.	C	T	.	.	MAF_USDA=7.377
NC_035097.1	43637262	.	A	T	.	.	MAF_USDA=1.639
NC_035097.1	43637275	.	A	T	.	.	MAF_USDA=9.016
NC_035097.1	43637463	.	G	A	.	.	MAF_USDA=5.738
NC_035097.1	43637512	.	T	G	.	.	MAF_USDA=6.667
NC_035097.1	43637608	.	G	A	.	.	MAF_USDA=6.557
NC_035097.1	43637644	.	G	A	.	.	MAF_INRAE=15.823;MAF_USDA=10.656
NC_035097.1	43637797	.	C	T	.	.	MAF_USDA=1.667
NC_035097.1	43638044	.	G	A	.	.	MAF_USDA=4.167
NC_035097.1	43638048	.	A	G	.	.	MAF_USDA=5.833
NC_035097.1	43638049	.	C	A	.	.	MAF_USDA=24.167
NC_035097.1	43638231	.	A	G	.	.	MAF_USDA=3.333
NC_035097.1	43638251	.	C	T	.	.	MAF_USDA=8.333
NC_035097.1	43638928	.	C	T	.	.	MAF_USDA=4.918
NC_035097.1	43638944	.	G	A	.	.	MAF_USDA=9.836
NC_035097.1	43639005	.	G	A	.	.	MAF_USDA=23.77
NC_035097.1	43639139	.	C	T	.	.	MAF_USDA=2.459
NC_035097.1	43639190	.	C	A	.	.	MAF_USDA=1.639
NC_035097.1	43639234	.	G	A	.	.	MAF_INRAE=47.468;MAF_USDA=29.412
NC_035097.1	43639277	.	G	A	.	.	MAF_INRAE=1.667
NC_035097.1	43639301	.	C	T	.	.	MAF_INRAE=20.886;MAF_USDA=3.529
NC_035097.1	43639311	.	C	T	.	.	MAF_USDA=8.197
NC_035097.1	43639428	.	A	G	.	.	MAF_USDA=4.118
NC_035097.1	43639463	.	A	G	.	.	MAF_INRAE=11.667
NC_035097.1	43639571	.	T	G	.	.	MAF_INRAE=15.823;MAF_USDA=4.098
NC_035097.1	43639618	.	A	T	.	.	MAF_USDA=4.118
NC_035097.1	43639663	.	C	A	.	.	MAF_USDA=1.639
NC_035097.1	43639664	.	A	T	.	.	MAF_USDA=2.459
NC_035097.1	43639769	.	A	G	.	.	MAF_INRAE=13.924;MAF_USDA=10.588
NC_035097.1	43639982	.	G	T	.	.	MAF_USDA=1.639
NC_035097.1	43640013	.	A	C	.	.	MAF_INRAE=31.667;MAF_USDA=34.706
NC_035097.1	43640071	.	C	T	.	.	MAF_USDA=1.639
NC_035097.1	43640138	.	T	C	.	.	MAF_USDA=8.333
NC_035097.1	43640139	.	T	A	.	.	MAF_USDA=8.333
NC_035097.1	43640148	.	G	C	.	.	MAF_USDA=8.333
NC_035097.1	43640150	.	T	A	.	.	MAF_USDA=8.333
NC_035097.1	43640151	.	T	C	.	.	MAF_USDA=8.333
NC_035097.1	43640170	.	G	A	.	.	MAF_USDA=4.118
NC_035097.1	43640245	.	G	A	.	.	MAF_USDA=2.459
NC_035097.1	43640288	.	G	A	.	.	MAF_INRAE=43.038;MAF_USDA=23.529
NC_035097.1	43640300	.	T	C	.	.	MAF_INRAE=46.835;MAF_USDA=35.294
NC_035097.1	43640317	.	T	C	.	.	MAF_USDA=4.098
NC_035097.1	43640481	.	T	C	.	.	MAF_USDA=1.639
NC_035097.1	43640529	.	A	T	.	.	MAF_INRAE=47.468;MAF_USDA=35.294
NC_035097.1	43640555	.	A	C	.	.	MAF_USDA=3.529
NC_035097.1	43640584	.	C	A	.	.	MAF_USDA=4.098
NC_035097.1	43640589	.	A	T	.	.	MAF_USDA=2.459
NC_035097.1	43640603	.	T	C	.	.	MAF_USDA=24.706
NC_035097.1	43640657	.	G	T	.	.	MAF_INRAE=46.835;MAF_USDA=35.294
NC_035097.1	43640751	.	C	A	.	.	MAF_INRAE=47.468;MAF_USDA=29.412
NC_035097.1	43640756	.	T	A	.	.	MAF_INRAE=4.167;MAF_USDA=5.294
NC_035097.1	43640801	.	T	G	.	.	MAF_INRAE=46.203;MAF_USDA=35.882
NC_035097.1	43640860	.	T	C	.	.	MAF_USDA=2.459
NC_035097.1	43640905	.	C	T	.	.	MAF_USDA=7.377
NC_035097.1	43641004	.	T	A	.	.	MAF_USDA=5.833
NC_035097.1	43641012	.	T	C	.	.	MAF_INRAE=9.167
NC_035097.1	43641013	.	G	C	.	.	MAF_INRAE=3.333
NC_035097.1	43641014	.	G	A	.	.	MAF_USDA=32.353
NC_035097.1	43641030	.	G	A	.	.	MAF_USDA=1.786
NC_035097.1	43641078	.	T	A	.	.	MAF_USDA=2.459
NC_035097.1	43641140	.	A	C	.	.	MAF_USDA=2.459
NC_035097.1	43641142	.	A	C	.	.	MAF_INRAE=27.848;MAF_USDA=35.882
NC_035097.1	43641218	.	T	G	.	.	MAF_INRAE=10.759
NC_035097.1	43641226	.	T	G	.	.	MAF_INRAE=47.468;MAF_USDA=35.882
NC_035097.1	43641332	.	G	A	.	.	MAF_INRAE=45.57;MAF_USDA=36.471
NC_035097.1	43641364	.	G	T	.	.	MAF_INRAE=47.468;MAF_USDA=35.294
NC_035097.1	43641365	.	G	A	.	.	MAF_USDA=4.118
NC_035097.1	43641460	.	C	A	.	.	MAF_INRAE=47.468
NC_035097.1	43641539	.	C	T	.	.	MAF_INRAE=15.823;MAF_USDA=9.016
NC_035097.1	43641540	.	G	A	.	.	MAF_INRAE=33.333;MAF_USDA=22.353
NC_035097.1	43641555	.	G	A	.	.	MAF_USDA=8.333
NC_035097.1	43641586	.	G	A	.	.	MAF_USDA=3.279
NC_035097.1	43641918	.	C	T	.	.	MAF_INRAE=46.835;MAF_USDA=35.294
NC_035097.1	43641958	.	G	T	.	.	MAF_INRAE=46.835;MAF_USDA=32.353
NC_035097.1	43642069	.	A	G	.	.	MAF_INRAE=47.468;MAF_USDA=34.118
NC_035097.1	43642123	.	T	G	.	.	MAF_USDA=2.459
NC_035097.1	43642129	.	G	T	.	.	MAF_INRAE=15.19;MAF_USDA=9.836
NC_035097.1	43642212	.	A	G	.	.	MAF_USDA=23.77
NC_035097.1	43642238	.	G	C	.	.	MAF_USDA=4.118
NC_035097.1	43642297	.	C	T	.	.	MAF_USDA=6.557
NC_035097.1	43642310	.	C	T	.	.	MAF_INRAE=15.19;MAF_USDA=4.098
NC_035097.1	43642584	.	G	A	.	.	MAF_USDA=2.459
NC_035097.1	43642647	.	A	C	.	.	MAF_INRAE=15.0;MAF_USDA=10.588
NC_035097.1	43642657	.	A	C	.	.	MAF_INRAE=33.333;MAF_USDA=22.353
NC_035097.1	43642689	.	C	A	.	.	MAF_USDA=4.098
NC_035097.1	43643794	.	T	A	.	.	MAF_INRAE=42.105
NC_035097.1	43643992	.	G	A	.	.	MAF_INRAE=5.263;MAF_USDA=26.087
NC_035097.1	43644171	.	G	T	.	.	MAF_INRAE=26.316;MAF_USDA=2.174
NC_035097.1	43644178	.	G	C	.	.	MAF_USDA=8.696
NC_035097.1	43644225	.	GAT	GAA	.	.	MAF_USDA=8.696
NC_035097.1	43644230	.	C	T	.	.	MAF_USDA=26.087
NC_035097.1	43644381	.	C	T	.	.	MAF_INRAE=5.263
NC_035097.1	43644447	.	C	T	.	.	MAF_INRAE=49.367;MAF_USDA=26.506
NC_035097.1	43644449	.	C	T	.	.	MAF_USDA=2.41
NC_035097.1	43644450	.	G	A	.	.	MAF_USDA=1.695
NC_035097.1	43644453	.	G	A	.	.	MAF_USDA=1.695
NC_035097.1	43644485	.	G	T	.	.	MAF_INRAE=46.835;MAF_USDA=29.167
NC_035097.1	43644673	.	C	G	.	.	MAF_INRAE=5.263
NC_035097.1	43644700	.	C	G	.	.	MAF_INRAE=3.333
NC_035097.1	43644873	.	C	T	.	.	MAF_INRAE=38.333;MAF_USDA=24.706
NC_035097.1	43644929	.	G	T	.	.	MAF_USDA=6.557
NC_035097.1	43644987	.	G	A	.	.	MAF_USDA=4.167
NC_035097.1	43645001	.	A	T	.	.	MAF_USDA=2.5
NC_035097.1	43645016	.	T	C	.	.	MAF_INRAE=43.038;MAF_USDA=24.405
NC_035097.1	43645071	.	T	G	.	.	MAF_INRAE=25.949;MAF_USDA=44.706
NC_035097.1	43645162	.	T	C	.	.	MAF_INRAE=5.263
NC_035097.1	43645168	.	A	G	.	.	MAF_USDA=42.771
NC_035097.1	43645178	.	C	A	.	.	MAF_USDA=4.819
NC_035097.1	43645203	.	A	G	.	.	MAF_USDA=9.639
NC_035097.1	43645241	.	A	G	.	.	MAF_USDA=43.452
NC_035097.1	43645292	.	G	A	.	.	MAF_USDA=2.5
NC_035097.1	43645434	.	T	C	.	.	MAF_USDA=44.048
NC_035097.1	43645453	.	G	T	.	.	MAF_USDA=6.557
NC_035097.1	43645736	.	C	T	.	.	MAF_USDA=1.639
NC_035097.1	43645783	.	A	C	.	.	MAF_USDA=2.459
NC_035097.1	43645888	.	G	C	.	.	MAF_USDA=1.639
NC_035097.1	43645962	.	T	C	.	.	MAF_INRAE=24.051;MAF_USDA=44.706
NC_035097.1	43646017	.	T	A	.	.	MAF_INRAE=36.842
NC_035097.1	43646074	.	A	G	.	.	MAF_INRAE=34.167;MAF_USDA=21.765
NC_035097.1	43646095	.	G	A	.	.	MAF_INRAE=10.833
NC_035097.1	43646177	.	C	T	.	.	MAF_INRAE=10.833;MAF_USDA=8.235
NC_035097.1	43646206	.	A	C	.	.	MAF_INRAE=38.333;MAF_USDA=23.529
NC_035097.1	43646359	.	A	T	.	.	MAF_INRAE=5.263;MAF_USDA=13.529
NC_035097.1	43646387	.	A	T	.	.	MAF_INRAE=5.263;MAF_USDA=6.471
NC_035097.1	43646404	.	C	A	.	.	MAF_INRAE=36.667;MAF_USDA=23.529
NC_035097.1	43646416	.	T	C	.	.	MAF_INRAE=12.658;MAF_USDA=10.656
NC_035097.1	43646459	.	C	T	.	.	MAF_INRAE=44.304;MAF_USDA=23.529
NC_035097.1	43646535	.	C	T	.	.	MAF_INRAE=40.0
NC_035097.1	43646679	.	T	G	.	.	MAF_INRAE=21.519;MAF_USDA=24.118
NC_035097.1	43646690	.	T	C	.	.	MAF_USDA=6.557
NC_035097.1	43646720	.	G	A	.	.	MAF_INRAE=46.203;MAF_USDA=30.0
NC_035097.1	43646749	.	A	T	.	.	MAF_INRAE=15.0;MAF_USDA=30.588
NC_035097.1	43646753	.	G	T	.	.	MAF_INRAE=11.667;MAF_USDA=5.294
NC_035097.1	43646766	.	C	A	.	.	MAF_INRAE=1.667
NC_035097.1	43646792	.	A	G	.	.	MAF_INRAE=12.658;MAF_USDA=15.574
NC_035097.1	43646838	.	A	G	.	.	MAF_USDA=7.647
NC_035097.1	43646997	.	T	C	.	.	MAF_INRAE=36.842;MAF_USDA=6.471
NC_035097.1	43647086	.	C	T	.	.	MAF_INRAE=20.886;MAF_USDA=3.529
NC_035097.1	43647127	.	G	T	.	.	MAF_USDA=1.639
NC_035097.1	43647149	.	T	G	.	.	MAF_INRAE=44.304;MAF_USDA=50.0
NC_035097.1	43647163	.	G	A	.	.	MAF_INRAE=1.667
NC_035097.1	43647190	.	A	G	.	.	MAF_INRAE=20.886;MAF_USDA=15.294
NC_035097.1	43647198	.	A	G	.	.	MAF_INRAE=3.333;MAF_USDA=23.77
NC_035097.1	43647226	.	C	T	.	.	MAF_INRAE=1.667
NC_035097.1	43647257	.	T	C	.	.	MAF_INRAE=3.333;MAF_USDA=36.885
NC_035097.1	43647262	.	C	T	.	.	MAF_INRAE=20.886;MAF_USDA=14.118
NC_035097.1	43647526	.	G	T	.	.	MAF_INRAE=44.304;MAF_USDA=24.118
NC_035097.1	43647873	.	C	T	.	.	MAF_INRAE=11.667;MAF_USDA=6.471
NC_035097.1	43647960	.	G	C	.	.	MAF_USDA=2.459
NC_035097.1	43647973	.	C	T	.	.	MAF_USDA=4.918
NC_035097.1	43648109	.	C	A	.	.	MAF_USDA=4.118
NC_035097.1	43648133	.	G	A	.	.	MAF_USDA=3.279
NC_035097.1	43648195	.	C	T	.	.	MAF_USDA=1.639
NC_035097.1	43648215	.	C	A	.	.	MAF_USDA=2.459
NC_035097.1	43648260	.	T	C	.	.	MAF_INRAE=46.203;MAF_USDA=31.176
NC_035097.1	43648684	.	C	T	.	.	MAF_INRAE=1.667;MAF_USDA=1.639
NC_035097.1	43648700	.	G	C	.	.	MAF_USDA=1.639
NC_035097.1	43648981	.	G	A	.	.	MAF_USDA=1.639
NC_035097.1	43649069	.	A	T	.	.	MAF_USDA=14.583
NC_035097.1	43649079	.	G	C	.	.	MAF_INRAE=43.671;MAF_USDA=24.118
NC_035097.1	43649101	.	C	T	.	.	MAF_USDA=2.459
NC_035097.1	43649231	.	T	C	.	.	MAF_INRAE=3.333;MAF_USDA=34.426
NC_035097.1	43649236	.	C	A	.	.	MAF_INRAE=1.667
NC_035097.1	43649286	.	G	T	.	.	MAF_INRAE=37.5;MAF_USDA=18.235
NC_035097.1	43649315	.	A	G	.	.	MAF_USDA=2.459
NC_035097.1	43649394	.	C	G	.	.	MAF_INRAE=41.139;MAF_USDA=41.765
NC_035097.1	43649406	.	T	C	.	.	MAF_INRAE=20.0;MAF_USDA=29.412
NC_035097.1	43649530	.	G	C	.	.	MAF_INRAE=41.772;MAF_USDA=44.118
NC_035097.1	43649598	.	T	G	.	.	MAF_USDA=3.279
NC_035097.1	43649611	.	T	C	.	.	MAF_USDA=1.639
NC_035097.1	43649625	.	G	T	.	.	MAF_INRAE=1.667;MAF_USDA=3.279
NC_035097.1	43649628	.	C	A	.	.	MAF_INRAE=17.5;MAF_USDA=23.529
NC_035097.1	43649640	.	C	A	.	.	MAF_USDA=4.918
NC_035097.1	43649751	.	T	A	.	.	MAF_INRAE=22.5;MAF_USDA=10.656
NC_035097.1	43649758	.	T	C	.	.	MAF_USDA=1.667
NC_035097.1	43649808	.	C	G	.	.	MAF_INRAE=21.519;MAF_USDA=20.0
NC_035097.1	43649841	.	A	G	.	.	MAF_INRAE=10.759;MAF_USDA=4.918
NC_035097.1	43649852	.	C	A	.	.	MAF_INRAE=16.667;MAF_USDA=23.529
NC_035097.1	43649904	.	G	A	.	.	MAF_USDA=1.639
NC_035097.1	43650020	.	C	T	.	.	MAF_USDA=1.639
NC_035097.1	43650066	.	G	T	.	.	MAF_USDA=2.459
NC_035097.1	43652200	.	G	A	.	.	MAF_INRAE=1.667
NC_035097.1	43652219	.	T	G	.	.	MAF_INRAE=40.833
NC_035097.1	43652244	.	T	G	.	.	MAF_INRAE=42.405;MAF_USDA=22.619
NC_035097.1	43652300	.	C	A	.	.	MAF_INRAE=10.833;MAF_USDA=5.294
NC_035097.1	43652392	.	T	A	.	.	MAF_INRAE=16.667;MAF_USDA=24.118
NC_035097.1	43652393	.	C	T	.	.	MAF_INRAE=16.667;MAF_USDA=24.118
NC_035097.1	43652456	.	G	C	.	.	MAF_INRAE=10.833
NC_035097.1	43652507	.	T	C	.	.	MAF_INRAE=20.833;MAF_USDA=5.882
NC_035097.1	43652551	.	A	T	.	.	MAF_USDA=3.279
NC_035097.1	43652553	.	G	A	.	.	MAF_INRAE=44.304;MAF_USDA=23.529
NC_035097.1	43652557	.	G	A	.	.	MAF_USDA=6.471
NC_035097.1	43652575	.	G	A	.	.	MAF_USDA=3.279
NC_035097.1	43654512	.	A	C	.	.	MAF_INRAE=1.667
NC_035097.1	43654513	.	T	G	.	.	MAF_INRAE=1.667
NC_035097.1	43654524	.	T	G	.	.	MAF_INRAE=2.5;MAF_USDA=37.5
NC_035097.1	43654562	.	A	C	.	.	MAF_USDA=1.639
NC_035097.1	43654569	.	G	T	.	.	MAF_INRAE=14.557;MAF_USDA=8.235
NC_035097.1	43654585	.	C	A	.	.	MAF_USDA=3.279
NC_035097.1	43654602	.	T	G	.	.	MAF_USDA=11.475
NC_035097.1	43654648	.	C	A	.	.	MAF_INRAE=24.051;MAF_USDA=33.529
NC_035097.1	43654651	.	G	A	.	.	MAF_USDA=9.016
NC_035097.1	43654718	.	T	C	.	.	MAF_INRAE=1.667;MAF_USDA=9.836
NC_035097.1	43654738	.	T	A	.	.	MAF_INRAE=14.557;MAF_USDA=2.459
NC_035097.1	43654767	.	T	G	.	.	MAF_INRAE=38.608;MAF_USDA=40.0
NC_035097.1	43654772	.	C	T	.	.	MAF_INRAE=3.333;MAF_USDA=10.588
NC_035097.1	43654785	.	C	G	.	.	MAF_USDA=3.279
NC_035097.1	43654943	.	A	G	.	.	MAF_INRAE=42.105;MAF_USDA=36.364
NC_035097.1	43655331	.	G	A	.	.	MAF_INRAE=42.105;MAF_USDA=40.909
NC_035097.1	43655494	.	A	G	.	.	MAF_INRAE=36.842;MAF_USDA=20.455
NC_035097.1	43655773	.	G	A	.	.	MAF_USDA=7.377
NC_035097.1	43656027	.	C	A	.	.	MAF_INRAE=10.833
NC_035097.1	43656028	.	T	C	.	.	MAF_INRAE=10.833
NC_035097.1	43656065	.	G	A	.	.	MAF_INRAE=1.667;MAF_USDA=7.627
NC_035097.1	43656090	.	T	G	.	.	MAF_INRAE=15.19;MAF_USDA=13.69
NC_035097.1	43656101	.	T	A	.	.	MAF_INRAE=14.557;MAF_USDA=8.333
NC_035097.1	43656136	.	A	C	.	.	MAF_INRAE=1.667;MAF_USDA=6.667
NC_035097.1	43656142	.	C	T	.	.	MAF_INRAE=20.833;MAF_USDA=17.262
NC_035097.1	43656157	.	A	C	.	.	MAF_INRAE=18.333;MAF_USDA=22.561
NC_035097.1	43656194	.	A	T	.	.	MAF_INRAE=10.0
NC_035097.1	43656248	.	G	A	.	.	MAF_INRAE=15.19;MAF_USDA=8.824
NC_035097.1	43656304	.	G	T	.	.	MAF_INRAE=43.038;MAF_USDA=28.235
NC_035097.1	43656308	.	A	C	.	.	MAF_USDA=6.557
NC_035097.1	43656314	.	C	T	.	.	MAF_INRAE=11.667
NC_035097.1	43656322	.	T	A	.	.	MAF_USDA=1.639
NC_035097.1	43656331	.	G	A	.	.	MAF_USDA=5.294
NC_035097.1	43656364	.	G	C	.	.	MAF_USDA=1.639
NC_035097.1	43656437	.	G	A	.	.	MAF_USDA=2.459
NC_035097.1	43656503	.	C	T	.	.	MAF_INRAE=1.667
NC_035097.1	43656532	.	C	A	.	.	MAF_INRAE=1.667;MAF_USDA=6.557
NC_035097.1	43656565	.	G	A	.	.	MAF_INRAE=1.667
NC_035097.1	43656578	.	G	T	.	.	MAF_USDA=1.639
NC_035097.1	43656581	.	C	A	.	.	MAF_INRAE=20.0;MAF_USDA=17.647
NC_035097.1	43656614	.	C	A	.	.	MAF_USDA=1.639
NC_035097.1	43656654	.	G	T	.	.	MAF_USDA=2.459
NC_035097.1	43656658	.	G	A	.	.	MAF_USDA=3.279
NC_035097.1	43656672	.	C	A	.	.	MAF_USDA=5.294
NC_035097.1	43656674	.	T	C	.	.	MAF_USDA=6.557
NC_035097.1	43656712	.	G	T	.	.	MAF_USDA=8.197
NC_035097.1	43656774	.	C	A	.	.	MAF_INRAE=44.304;MAF_USDA=50.0
NC_035097.1	43656802	.	A	T	.	.	MAF_INRAE=43.671;MAF_USDA=28.824
NC_035097.1	43656811	.	G	T	.	.	MAF_INRAE=1.667;MAF_USDA=9.836
NC_035097.1	43656848	.	G	A	.	.	MAF_USDA=6.557
NC_035097.1	43656895	.	G	A	.	.	MAF_USDA=4.118
NC_035097.1	43656927	.	G	A	.	.	MAF_USDA=1.639
NC_035097.1	43656977	.	C	T	.	.	MAF_USDA=18.824
NC_035097.1	43657000	.	C	T	.	.	MAF_USDA=6.557
NC_035097.1	43658988	.	G	T	.	.	MAF_USDA=21.176
NC_035097.1	43659014	.	C	T	.	.	MAF_USDA=4.167
NC_035097.1	43659046	.	G	A	.	.	MAF_USDA=10.0
NC_035097.1	43659056	.	C	T	.	.	MAF_USDA=5.0
NC_035097.1	43659275	.	T	C	.	.	MAF_USDA=3.279
NC_035097.1	43659303	.	G	T	.	.	MAF_USDA=1.639
NC_035097.1	43659310	.	A	G	.	.	MAF_INRAE=10.833;MAF_USDA=3.279
NC_035097.1	43659319	.	G	T	.	.	MAF_USDA=6.557
NC_035097.1	43659419	.	G	A	.	.	MAF_USDA=1.639
NC_035097.1	43659443	.	A	G	.	.	MAF_USDA=11.475
NC_035097.1	43659444	.	A	C	.	.	MAF_INRAE=20.833;MAF_USDA=17.059
NC_035097.1	43659525	.	A	C	.	.	MAF_USDA=1.667
NC_035097.1	43659581	.	A	G	.	.	MAF_USDA=21.176
NC_035097.1	43659722	.	G	T	.	.	MAF_USDA=14.754
NC_035097.1	43659743	.	T	A	.	.	MAF_USDA=22.353
NC_035097.1	43659753	.	C	T	.	.	MAF_USDA=18.824
NC_035097.1	43659757	.	G	C	.	.	MAF_USDA=6.557
NC_035097.1	43659816	.	A	C	.	.	MAF_USDA=14.754
NC_035097.1	43659861	.	C	A	.	.	MAF_USDA=14.754
NC_035097.1	43659864	.	G	A	.	.	MAF_USDA=14.754
NC_035097.1	43659865	.	G	A	.	.	MAF_USDA=14.754
NC_035097.1	43659871	.	C	A	.	.	MAF_USDA=14.754
NC_035097.1	43659887	.	C	T	.	.	MAF_USDA=4.918
NC_035097.1	43659902	.	G	T	.	.	MAF_USDA=10.656
NC_035097.1	43659924	.	G	A	.	.	MAF_USDA=39.412
NC_035097.1	43659984	.	A	C	.	.	MAF_INRAE=3.333;MAF_USDA=9.836
NC_035097.1	43660008	.	G	A	.	.	MAF_USDA=4.118
NC_035097.1	43660014	.	A	G	.	.	MAF_INRAE=3.333;MAF_USDA=5.738
NC_035097.1	43660028	.	G	A	.	.	MAF_INRAE=15.19;MAF_USDA=8.824
NC_035097.1	43660099	.	T	A	.	.	MAF_INRAE=15.19;MAF_USDA=8.824
NC_035097.1	43660172	.	A	T	.	.	MAF_INRAE=15.19;MAF_USDA=11.765
NC_035097.1	43660183	.	G	T	.	.	MAF_INRAE=12.025;MAF_USDA=10.588
NC_035097.1	43660190	.	A	T	.	.	MAF_INRAE=44.304;MAF_USDA=24.706
NC_035097.1	43660247	.	T	G	.	.	MAF_INRAE=11.667;MAF_USDA=2.459
NC_035097.1	43660291	.	T	A	.	.	MAF_USDA=2.459
NC_035097.1	43660302	.	A	G	.	.	MAF_USDA=10.656
NC_035097.1	43660308	.	C	A	.	.	MAF_INRAE=12.025;MAF_USDA=11.176
NC_035097.1	43660314	.	A	C	.	.	MAF_INRAE=10.759
NC_035097.1	43660430	.	T	A	.	.	MAF_USDA=3.279
NC_035097.1	43660454	.	T	A	.	.	MAF_USDA=5.738
NC_035097.1	43660481	.	T	G	.	.	MAF_INRAE=20.833;MAF_USDA=18.824
NC_035097.1	43660486	.	G	A	.	.	MAF_INRAE=11.392;MAF_USDA=11.176
NC_035097.1	43660495	.	G	A	.	.	MAF_INRAE=1.667;MAF_USDA=5.738
NC_035097.1	43660561	.	G	A	.	.	MAF_INRAE=14.557;MAF_USDA=12.941
NC_035097.1	43660566	.	A	G	.	.	MAF_USDA=1.639
NC_035097.1	43660646	.	A	G	.	.	MAF_INRAE=3.333;MAF_USDA=15.574
NC_035097.1	43660817	.	A	C	.	.	MAF_USDA=9.016
NC_035097.1	43660819	.	T	G	.	.	MAF_USDA=9.016
NC_035097.1	43660822	.	A	T	.	.	MAF_USDA=4.098
NC_035097.1	43660847	.	T	A	.	.	MAF_INRAE=15.19;MAF_USDA=15.294
NC_035097.1	43660883	.	G	A	.	.	MAF_USDA=4.098
NC_035097.1	43660886	.	C	A	.	.	MAF_USDA=7.377
NC_035097.1	43660911	.	C	A	.	.	MAF_INRAE=5.263;MAF_USDA=12.5
NC_035097.1	43660919	.	A	T	.	.	MAF_USDA=18.033
NC_035097.1	43660920	.	A	C	.	.	MAF_USDA=11.765
NC_035097.1	43660929	.	T	A	.	.	MAF_USDA=12.353
NC_035097.1	43660934	.	T	G	.	.	MAF_USDA=1.639
NC_035097.1	43661087	.	A	G	.	.	MAF_USDA=13.043
NC_035097.1	43661102	.	C	T	.	.	MAF_USDA=13.043
NC_035097.1	43662291	.	A	G	.	.	MAF_USDA=17.213
NC_035097.1	43662321	.	G	A	.	.	MAF_INRAE=42.105;MAF_USDA=24.118
NC_035097.1	43662328	.	A	T	.	.	MAF_USDA=3.279
NC_035097.1	43662466	.	C	A	.	.	MAF_INRAE=12.025;MAF_USDA=4.098
NC_035097.1	43662470	.	C	A	.	.	MAF_INRAE=4.167
NC_035097.1	43662471	.	T	A	.	.	MAF_INRAE=4.167;MAF_USDA=4.098
NC_035097.1	43662529	.	G	T	.	.	MAF_INRAE=12.025;MAF_USDA=4.098
NC_035097.1	43662556	.	G	A	.	.	MAF_INRAE=4.167
NC_035097.1	43662562	.	A	T	.	.	MAF_USDA=1.639
NC_035097.1	43662568	.	C	T	.	.	MAF_INRAE=1.667;MAF_USDA=5.738
NC_035097.1	43662582	.	G	A	.	.	MAF_INRAE=10.0;MAF_USDA=3.279
NC_035097.1	43662652	.	G	A	.	.	MAF_INRAE=1.667;MAF_USDA=5.738
NC_035097.1	43662691	.	C	T	.	.	MAF_USDA=3.279
NC_035097.1	43662771	.	A	C	.	.	MAF_INRAE=3.333;MAF_USDA=7.377
NC_035097.1	43662774	.	T	A	.	.	MAF_INRAE=40.833;MAF_USDA=24.118
NC_035097.1	43662798	.	A	G	.	.	MAF_USDA=1.639
NC_035097.1	43662800	.	G	A	.	.	MAF_INRAE=5.263;MAF_USDA=2.459
NC_035097.1	43662884	.	G	A	.	.	MAF_INRAE=20.833;MAF_USDA=16.471
NC_035097.1	43662940	.	A	C	.	.	MAF_INRAE=3.333;MAF_USDA=15.574
NC_035097.1	43662961	.	C	T	.	.	MAF_USDA=4.098
NC_035097.1	43662966	.	G	A	.	.	MAF_INRAE=15.19;MAF_USDA=17.647
NC_035097.1	43662968	.	A	T	.	.	MAF_INRAE=10.759
NC_035097.1	43662974	.	C	G	.	.	MAF_USDA=8.197
NC_035097.1	43663031	.	G	T	.	.	MAF_USDA=4.118
NC_035097.1	43663198	.	C	T	.	.	MAF_INRAE=1.667
NC_035097.1	43663200	.	A	T	.	.	MAF_INRAE=1.667
NC_035097.1	43663237	.	C	G	.	.	MAF_USDA=19.412
NC_035097.1	43663303	.	C	T	.	.	MAF_USDA=1.639
NC_035097.1	43663346	.	C	A	.	.	MAF_USDA=1.667
NC_035097.1	43663381	.	G	T	.	.	MAF_INRAE=14.557;MAF_USDA=18.452
NC_035097.1	43663412	.	G	T	.	.	MAF_USDA=1.639
NC_035097.1	43663442	.	A	T	.	.	MAF_USDA=1.639
NC_035097.1	43663479	.	G	C	.	.	MAF_USDA=5.738
NC_035097.1	43663581	.	C	T	.	.	MAF_INRAE=1.667;MAF_USDA=5.738
NC_035097.1	43663596	.	G	T	.	.	MAF_INRAE=25.316;MAF_USDA=22.941
NC_035097.1	43663608	.	G	A	.	.	MAF_INRAE=20.0;MAF_USDA=20.588
NC_035097.1	43663616	.	G	A	.	.	MAF_INRAE=3.333;MAF_USDA=17.213
NC_035097.1	43663717	.	T	C	.	.	MAF_USDA=6.557
NC_035097.1	43663816	.	T	G	.	.	MAF_INRAE=5.0;MAF_USDA=18.033
NC_035097.1	43663818	.	T	G	.	.	MAF_INRAE=3.333;MAF_USDA=9.836
NC_035097.1	43663819	.	A	G	.	.	MAF_INRAE=3.333;MAF_USDA=9.836
NC_035097.1	43663893	.	T	C	.	.	MAF_USDA=3.279
NC_035097.1	43663913	.	G	T	.	.	MAF_INRAE=39.873;MAF_USDA=39.412
NC_035097.1	43663949	.	T	A	.	.	MAF_USDA=5.738
NC_035097.1	43663982	.	T	C	.	.	MAF_INRAE=20.833
NC_035097.1	43663999	.	C	T	.	.	MAF_INRAE=35.443;MAF_USDA=48.824
NC_035097.1	43664073	.	A	G	.	.	MAF_USDA=3.279
NC_035097.1	43664074	.	A	C	.	.	MAF_USDA=1.639
NC_035097.1	43664209	.	C	A	.	.	MAF_INRAE=22.785;MAF_USDA=20.588
NC_035097.1	43664264	.	G	T	.	.	MAF_INRAE=12.5;MAF_USDA=2.459
NC_035097.1	43664308	.	C	A	.	.	MAF_USDA=5.738
NC_035097.1	43664309	.	C	T	.	.	MAF_USDA=2.459
NC_035097.1	43664339	.	A	C	.	.	MAF_INRAE=32.278;MAF_USDA=37.059
NC_035097.1	43664377	.	G	T	.	.	MAF_USDA=4.098
NC_035097.1	43664431	.	G	A	.	.	MAF_USDA=1.639
NC_035097.1	43664449	.	G	A	.	.	MAF_INRAE=10.833;MAF_USDA=2.459
NC_035097.1	43664466	.	C	T	.	.	MAF_INRAE=16.456;MAF_USDA=2.459
NC_035097.1	43664509	.	A	G	.	.	MAF_INRAE=35.443;MAF_USDA=45.882
NC_035097.1	43664697	.	C	G	.	.	MAF_USDA=11.176
NC_035097.1	43664722	.	A	G	.	.	MAF_INRAE=31.579;MAF_USDA=42.353
NC_035097.1	43665702	.	C	T	.	.	MAF_USDA=14.583
NC_035097.1	43665722	.	C	A	.	.	MAF_USDA=31.25
NC_035097.1	43665838	.	T	A	.	.	MAF_INRAE=3.333;MAF_USDA=11.176
NC_035097.1	43665889	.	A	T	.	.	MAF_USDA=12.941
NC_035097.1	43665903	.	G	C	.	.	MAF_USDA=9.836
NC_035097.1	43665935	.	G	A	.	.	MAF_INRAE=3.333;MAF_USDA=10.588
NC_035097.1	43665939	.	C	A	.	.	MAF_USDA=12.353
NC_035097.1	43665940	.	G	A	.	.	MAF_USDA=2.459
NC_035097.1	43665941	.	A	G	.	.	MAF_INRAE=1.667
NC_035097.1	43665943	.	A	G	.	.	MAF_USDA=11.765
NC_035097.1	43666083	.	C	T	.	.	MAF_INRAE=3.333;MAF_USDA=15.294
NC_035097.1	43666087	.	G	A	.	.	MAF_INRAE=15.0;MAF_USDA=6.471
NC_035097.1	43666108	.	A	C	.	.	MAF_USDA=1.639
NC_035097.1	43666124	.	T	A	.	.	MAF_USDA=3.279
NC_035097.1	43666133	.	A	G	.	.	MAF_USDA=8.333
NC_035097.1	43666137	.	A	C	.	.	MAF_INRAE=35.443;MAF_USDA=37.059
NC_035097.1	43666138	.	C	A	.	.	MAF_INRAE=3.333;MAF_USDA=11.176
NC_035097.1	43666148	.	C	T	.	.	MAF_USDA=3.279
NC_035097.1	43666274	.	G	A	.	.	MAF_USDA=3.279
NC_035097.1	43666308	.	T	A	.	.	MAF_INRAE=16.667;MAF_USDA=2.5
NC_035097.1	43666393	.	G	T	.	.	MAF_INRAE=47.468;MAF_USDA=27.647
NC_035097.1	43666428	.	T	C	.	.	MAF_INRAE=32.278;MAF_USDA=48.235
NC_035097.1	43666436	.	A	T	.	.	MAF_USDA=4.918
NC_035097.1	43666529	.	C	T	.	.	MAF_INRAE=3.333;MAF_USDA=11.765
NC_035097.1	43666560	.	T	G	.	.	MAF_INRAE=13.333;MAF_USDA=6.471
NC_035097.1	43666561	.	G	T	.	.	MAF_INRAE=23.418;MAF_USDA=20.588
NC_035097.1	43666737	.	T	G	.	.	MAF_USDA=3.279
NC_035097.1	43666849	.	C	T	.	.	MAF_USDA=5.294
NC_035097.1	43666879	.	C	T	.	.	MAF_INRAE=10.127
NC_035097.1	43666961	.	G	A	.	.	MAF_INRAE=3.333;MAF_USDA=9.412
NC_035097.1	43667338	.	C	T	.	.	MAF_USDA=1.639
NC_035097.1	43667404	.	T	G	.	.	MAF_INRAE=12.5;MAF_USDA=28.235
NC_035097.1	43667510	.	T	C	.	.	MAF_INRAE=16.456;MAF_USDA=10.588
NC_035097.1	43667518	.	G	T	.	.	MAF_INRAE=12.5;MAF_USDA=26.471
NC_035097.1	43667520	.	G	T	.	.	MAF_INRAE=12.5;MAF_USDA=27.059
NC_035097.1	43667543	.	A	T	.	.	MAF_INRAE=3.333;MAF_USDA=10.588
NC_035097.1	43667583	.	C	T	.	.	MAF_USDA=5.882
NC_035097.1	43667618	.	G	A	.	.	MAF_INRAE=35.443;MAF_USDA=43.529
NC_035097.1	43667681	.	C	A	.	.	MAF_INRAE=48.101;MAF_USDA=24.118
NC_035097.1	43667694	.	A	C	.	.	MAF_INRAE=11.667;MAF_USDA=2.459
NC_035097.1	43667917	.	A	G	.	.	MAF_INRAE=10.833;MAF_USDA=2.459
NC_035097.1	43668124	.	A	G	.	.	MAF_INRAE=25.949;MAF_USDA=29.412
NC_035097.1	43668169	.	T	C	.	.	MAF_INRAE=25.949;MAF_USDA=30.952
NC_035097.1	43668176	.	G	T	.	.	MAF_INRAE=25.949;MAF_USDA=32.941
NC_035097.1	43668181	.	C	A	.	.	MAF_INRAE=36.076;MAF_USDA=43.529
NC_035097.1	43668195	.	T	A	.	.	MAF_INRAE=12.5;MAF_USDA=25.882
NC_035097.1	43668209	.	G	T	.	.	MAF_USDA=4.098
NC_035097.1	43668253	.	G	A	.	.	MAF_INRAE=25.949;MAF_USDA=30.588
NC_035097.1	43668257	.	C	T	.	.	MAF_USDA=1.639
NC_035097.1	43668288	.	A	T	.	.	MAF_INRAE=12.5;MAF_USDA=25.882
NC_035097.1	43668309	.	G	T	.	.	MAF_INRAE=12.5;MAF_USDA=26.471
NC_035097.1	43668441	.	A	T	.	.	MAF_INRAE=26.582;MAF_USDA=30.952
NC_035097.1	43668444	.	G	A	.	.	MAF_INRAE=25.0;MAF_USDA=30.952
NC_035097.1	43668454	.	G	A	.	.	MAF_INRAE=12.5;MAF_USDA=26.19
NC_035097.1	43668461	.	C	A	.	.	MAF_INRAE=48.734;MAF_USDA=24.405
NC_035097.1	43668502	.	A	T	.	.	MAF_USDA=1.639
NC_035097.1	43668517	.	C	T	.	.	MAF_USDA=1.639
NC_035097.1	43668762	.	C	G	.	.	MAF_INRAE=12.5;MAF_USDA=25.882
NC_035097.1	43669049	.	T	C	.	.	MAF_USDA=4.098
NC_035097.1	43669156	.	T	C	.	.	MAF_USDA=4.098
NC_035097.1	43669188	.	A	C	.	.	MAF_USDA=4.706
NC_035097.1	43669309	.	T	C	.	.	MAF_INRAE=12.5;MAF_USDA=26.471
NC_035097.1	43669337	.	G	A	.	.	MAF_INRAE=23.418;MAF_USDA=13.934
NC_035097.1	43669341	.	C	T	.	.	MAF_INRAE=47.468;MAF_USDA=18.033
NC_035097.1	43669435	.	T	G	.	.	MAF_INRAE=25.316;MAF_USDA=30.588
NC_035097.1	43669452	.	C	A	.	.	MAF_USDA=7.377
NC_035097.1	43669579	.	C	T	.	.	MAF_INRAE=13.333;MAF_USDA=27.647
NC_035097.1	43669588	.	T	A	.	.	MAF_USDA=1.639
NC_035097.1	43669613	.	C	T	.	.	MAF_USDA=4.918
NC_035097.1	43669751	.	A	C	.	.	MAF_INRAE=12.5;MAF_USDA=31.967
NC_035097.1	43669752	.	A	C	.	.	MAF_INRAE=12.5;MAF_USDA=31.967
NC_035097.1	43669763	.	C	A	.	.	MAF_INRAE=25.316;MAF_USDA=29.508
NC_035097.1	43669764	.	C	T	.	.	MAF_INRAE=23.333;MAF_USDA=19.672
NC_035097.1	43669842	.	G	A	.	.	MAF_INRAE=3.333;MAF_USDA=10.0
NC_035097.1	43669849	.	T	G	.	.	MAF_INRAE=25.316;MAF_USDA=28.824
NC_035097.1	43669949	.	T	G	.	.	MAF_USDA=4.098
NC_035097.1	43669966	.	A	G	.	.	MAF_INRAE=25.949;MAF_USDA=30.588
NC_035097.1	43669973	.	T	C	.	.	MAF_INRAE=25.949;MAF_USDA=30.588
NC_035097.1	43670024	.	G	C	.	.	MAF_INRAE=25.949;MAF_USDA=30.588
NC_035097.1	43670032	.	A	G	.	.	MAF_INRAE=25.949;MAF_USDA=30.588
NC_035097.1	43670062	.	T	G	.	.	MAF_INRAE=3.333;MAF_USDA=10.588
NC_035097.1	43670071	.	G	T	.	.	MAF_INRAE=15.823;MAF_USDA=17.059
NC_035097.1	43670074	.	T	A	.	.	MAF_USDA=4.098
NC_035097.1	43670098	.	C	T	.	.	MAF_USDA=4.918
NC_035097.1	43670115	.	T	G	.	.	MAF_INRAE=24.051;MAF_USDA=30.0
NC_035097.1	43670122	.	G	T	.	.	MAF_INRAE=16.456
NC_035097.1	43670228	.	G	T	.	.	MAF_INRAE=25.949;MAF_USDA=30.588
NC_035097.1	43670287	.	C	T	.	.	MAF_USDA=5.294
NC_035097.1	43670288	.	A	G	.	.	MAF_USDA=4.098
NC_035097.1	43670295	.	G	C	.	.	MAF_INRAE=16.456;MAF_USDA=10.588
NC_035097.1	43670309	.	T	C	.	.	MAF_INRAE=25.949;MAF_USDA=30.588
NC_035097.1	43670334	.	A	G	.	.	MAF_INRAE=35.443;MAF_USDA=41.176
NC_035097.1	43670432	.	C	T	.	.	MAF_INRAE=42.405;MAF_USDA=41.176
NC_035097.1	43670442	.	C	A	.	.	MAF_USDA=6.557
NC_035097.1	43670478	.	C	G	.	.	MAF_USDA=5.738
NC_035097.1	43670550	.	A	C	.	.	MAF_USDA=8.235
NC_035097.1	43670554	.	C	T	.	.	MAF_USDA=6.557
NC_035097.1	43670587	.	C	A	.	.	MAF_INRAE=3.333
NC_035097.1	43670627	.	C	T	.	.	MAF_INRAE=22.785;MAF_USDA=20.0
NC_035097.1	43670649	.	C	T	.	.	MAF_USDA=7.377
NC_035097.1	43670657	.	G	A	.	.	MAF_INRAE=3.333;MAF_USDA=11.176
NC_035097.1	43670658	.	T	A	.	.	MAF_USDA=9.836
NC_035097.1	43670682	.	C	T	.	.	MAF_INRAE=3.333;MAF_USDA=10.588
NC_035097.1	43670768	.	G	A	.	.	MAF_USDA=4.918
NC_035097.1	43670935	.	T	A	.	.	MAF_USDA=2.459
NC_035097.1	43670936	.	A	T	.	.	MAF_USDA=2.459
NC_035097.1	43670937	.	G	T	.	.	MAF_USDA=2.459
NC_035097.1	43670986	.	G	A	.	.	MAF_INRAE=42.405;MAF_USDA=43.529
NC_035097.1	43670994	.	A	G	.	.	MAF_INRAE=3.333;MAF_USDA=9.412
NC_035097.1	43670999	.	C	A	.	.	MAF_INRAE=3.333;MAF_USDA=10.588
NC_035097.1	43671000	.	A	T	.	.	MAF_INRAE=3.333;MAF_USDA=10.588
NC_035097.1	43671027	.	C	T	.	.	MAF_INRAE=3.333;MAF_USDA=10.588
NC_035097.1	43671178	.	T	C	.	.	MAF_USDA=3.279
NC_035097.1	43671218	.	G	A	.	.	MAF_INRAE=24.051;MAF_USDA=19.412
NC_035097.1	43671231	.	T	G	.	.	MAF_INRAE=24.051;MAF_USDA=24.706
NC_035097.1	43671334	.	T	G	.	.	MAF_INRAE=23.418;MAF_USDA=47.917
NC_035097.1	43671483	.	A	G	.	.	MAF_USDA=26.23
NC_035097.1	43671713	.	G	C	.	.	MAF_INRAE=35.443;MAF_USDA=40.588
NC_035097.1	43671960	.	C	G	.	.	MAF_USDA=8.197
NC_035097.1	43671973	.	C	T	.	.	MAF_INRAE=15.823;MAF_USDA=2.459
NC_035097.1	43671997	.	G	A	.	.	MAF_INRAE=16.456;MAF_USDA=17.059
NC_035097.1	43672022	.	A	C	.	.	MAF_USDA=5.294
NC_035097.1	43672059	.	G	A	.	.	MAF_USDA=1.639
NC_035097.1	43672072	.	A	G	.	.	MAF_INRAE=11.667;MAF_USDA=14.754
NC_035097.1	43672096	.	A	G	.	.	MAF_INRAE=10.759
NC_035097.1	43672108	.	T	G	.	.	MAF_INRAE=11.667;MAF_USDA=15.574
NC_035097.1	43672115	.	T	A	.	.	MAF_INRAE=11.667;MAF_USDA=15.574
NC_035097.1	43672122	.	C	T	.	.	MAF_USDA=2.5
NC_035097.1	43672128	.	A	G	.	.	MAF_INRAE=42.405;MAF_USDA=36.471
NC_035097.1	43672143	.	T	C	.	.	MAF_USDA=9.836
NC_035097.1	43672144	.	C	A	.	.	MAF_INRAE=15.823;MAF_USDA=2.5
NC_035097.1	43672155	.	G	A	.	.	MAF_USDA=6.557
NC_035097.1	43672167	.	C	A	.	.	MAF_USDA=14.706
NC_035097.1	43672211	.	C	T	.	.	MAF_USDA=3.279
NC_035097.1	43672307	.	G	C	.	.	MAF_USDA=2.459
NC_035097.1	43672308	.	C	G	.	.	MAF_USDA=2.459
NC_035097.1	43672324	.	A	G	.	.	MAF_USDA=4.098
NC_035097.1	43672505	.	A	T	.	.	MAF_INRAE=15.19;MAF_USDA=24.118
NC_035097.1	43672566	.	C	A	.	.	MAF_INRAE=15.823;MAF_USDA=2.459
NC_035097.1	43672577	.	G	A	.	.	MAF_INRAE=11.667;MAF_USDA=4.918
NC_035097.1	43672610	.	A	G	.	.	MAF_USDA=1.639
NC_035097.1	43672695	.	C	T	.	.	MAF_INRAE=23.418;MAF_USDA=20.588
NC_035097.1	43672713	.	C	T	.	.	MAF_USDA=4.098
NC_035097.1	43672793	.	A	T,C	.	.	MAF_INRAE=36.842
NC_035097.1	43672891	.	C	T	.	.	MAF_USDA=1.639
NC_035097.1	43673003	.	A	C	.	.	MAF_INRAE=48.101;MAF_USDA=18.824
NC_035097.1	43673095	.	C	A	.	.	MAF_USDA=8.333
NC_035097.1	43673166	.	T	A	.	.	MAF_USDA=11.667
NC_035097.1	43673233	.	T	C	.	.	MAF_INRAE=15.823;MAF_USDA=2.5
NC_035097.1	43673265	.	C	T	.	.	MAF_INRAE=15.823;MAF_USDA=2.5
NC_035097.1	43673328	.	C	T	.	.	MAF_USDA=4.167
NC_035097.1	43673405	.	A	G	.	.	MAF_USDA=4.167
NC_035097.1	43673430	.	C	A	.	.	MAF_USDA=1.667
NC_035097.1	43673521	.	T	C	.	.	MAF_INRAE=23.418;MAF_USDA=19.048
NC_035097.1	43673655	.	G	C	.	.	MAF_USDA=11.667
NC_035097.1	43673670	.	C	A	.	.	MAF_USDA=5.833
NC_035097.1	43673813	.	A	G	.	.	MAF_INRAE=8.333
NC_035097.1	43673821	.	G	A	.	.	MAF_INRAE=8.333
NC_035097.1	43674124	.	C	T	.	.	MAF_USDA=10.833
NC_035097.1	43674131	.	G	T	.	.	MAF_USDA=5.357
NC_035097.1	43674148	.	G	T	.	.	MAF_USDA=1.667
NC_035097.1	43674172	.	C	T	.	.	MAF_USDA=4.167
NC_035097.1	43674186	.	A	G	.	.	MAF_USDA=11.667
NC_035097.1	43674286	.	C	T	.	.	MAF_USDA=11.667
NC_035097.1	43674312	.	G	T	.	.	MAF_INRAE=15.19;MAF_USDA=2.5
NC_035097.1	43674314	.	A	G	.	.	MAF_USDA=1.667
NC_035097.1	43674319	.	C	T	.	.	MAF_INRAE=15.823;MAF_USDA=16.071
NC_035097.1	43674334	.	T	A	.	.	MAF_USDA=5.357
NC_035097.1	43674370	.	A	C	.	.	MAF_USDA=22.5
NC_035097.1	43674378	.	A	T	.	.	MAF_USDA=10.833
NC_035097.1	43674424	.	T	C	.	.	MAF_USDA=11.667
NC_035097.1	43674435	.	A	C	.	.	MAF_USDA=1.667
NC_035097.1	43674472	.	G	A	.	.	MAF_USDA=5.833
NC_035097.1	43674693	.	G	A	.	.	MAF_USDA=37.5
NC_035097.1	43675484	.	T	A	.	.	MAF_USDA=25.0
NC_035097.1	43675524	.	G	A	.	.	MAF_USDA=2.5
NC_035097.1	43675539	.	G	A	.	.	MAF_USDA=5.833
NC_035097.1	43675574	.	A	C	.	.	MAF_USDA=6.667
NC_035097.1	43675603	.	C	T	.	.	MAF_INRAE=16.456;MAF_USDA=1.667
NC_035097.1	43675799	.	C	T	.	.	MAF_USDA=7.647
NC_035097.1	43675800	.	G	A	.	.	MAF_INRAE=11.667;MAF_USDA=4.098
NC_035097.1	43675815	.	G	T	.	.	MAF_INRAE=48.101;MAF_USDA=19.412
NC_035097.1	43675849	.	T	G	.	.	MAF_USDA=4.098
NC_035097.1	43675850	.	A	T	.	.	MAF_USDA=4.098
NC_035097.1	43675851	.	T	G	.	.	MAF_USDA=4.098
NC_035097.1	43675890	.	G	A	.	.	MAF_USDA=2.459
NC_035097.1	43675982	.	C	T	.	.	MAF_INRAE=47.468;MAF_USDA=18.824
NC_035097.1	43675989	.	T	G	.	.	MAF_USDA=1.667
NC_035097.1	43676005	.	T	G	.	.	MAF_USDA=8.333
NC_035097.1	43676014	.	T	A	.	.	MAF_INRAE=3.333;MAF_USDA=21.429
NC_035097.1	43676025	.	T	A	.	.	MAF_USDA=12.295
NC_035097.1	43676026	.	C	T	.	.	MAF_USDA=12.295
NC_035097.1	43676091	.	C	A	.	.	MAF_USDA=1.639
NC_035097.1	43676103	.	C	A	.	.	MAF_INRAE=16.456;MAF_USDA=2.459
NC_035097.1	43676195	.	T	G	.	.	MAF_USDA=10.656
NC_035097.1	43676234	.	G	T	.	.	MAF_USDA=4.098
NC_035097.1	43676378	.	G	T	.	.	MAF_USDA=1.639
NC_035097.1	43676455	.	G	A	.	.	MAF_INRAE=1.667
NC_035097.1	43676475	.	A	T	.	.	MAF_INRAE=42.405;MAF_USDA=44.706
NC_035097.1	43676493	.	C	T	.	.	MAF_USDA=8.333
NC_035097.1	43676575	.	C	T	.	.	MAF_INRAE=15.823;MAF_USDA=12.941
NC_035097.1	43676647	.	C	A	.	.	MAF_INRAE=1.667
NC_035097.1	43676650	.	G	T	.	.	MAF_USDA=8.333
NC_035097.1	43676677	.	C	T	.	.	MAF_INRAE=1.667
NC_035097.1	43676684	.	C	T	.	.	MAF_USDA=10.588
NC_035097.1	43676694	.	A	T	.	.	MAF_USDA=4.918
NC_035097.1	43676775	.	G	C	.	.	MAF_USDA=3.279
NC_035097.1	43676776	.	G	T	.	.	MAF_USDA=2.459
NC_035097.1	43676789	.	T	C	.	.	MAF_INRAE=15.823;MAF_USDA=11.765
NC_035097.1	43676815	.	T	A	.	.	MAF_INRAE=47.468;MAF_USDA=23.529
NC_035097.1	43676908	.	C	T	.	.	MAF_USDA=4.918
NC_035097.1	43676946	.	T	A	.	.	MAF_USDA=33.333
NC_035097.1	43677616	.	T	G	.	.	MAF_USDA=2.083
NC_035097.1	43677876	.	G	T	.	.	MAF_INRAE=10.759
NC_035097.1	43677918	.	C	T	.	.	MAF_INRAE=15.823;MAF_USDA=2.459
NC_035097.1	43677941	.	C	T	.	.	MAF_USDA=4.098
NC_035097.1	43677957	.	T	A	.	.	MAF_INRAE=25.949;MAF_USDA=37.059
NC_035097.1	43677970	.	C	A	.	.	MAF_USDA=17.647
NC_035097.1	43678022	.	G	A	.	.	MAF_USDA=4.098
NC_035097.1	43678027	.	T	C	.	.	MAF_USDA=1.639
NC_035097.1	43678029	.	G	A	.	.	MAF_USDA=4.098
NC_035097.1	43678030	.	T	C	.	.	MAF_USDA=5.738
NC_035097.1	43678060	.	G	A	.	.	MAF_USDA=4.118
NC_035097.1	43678061	.	T	C	.	.	MAF_USDA=12.5
NC_035097.1	43678091	.	G	A	.	.	MAF_USDA=14.583
NC_035097.1	43678097	.	G	A	.	.	MAF_USDA=4.167
NC_035097.1	43678184	.	A	G	.	.	MAF_USDA=31.25
NC_035097.1	43678283	.	A	G	.	.	MAF_INRAE=21.667
NC_035097.1	43678308	.	G	A	.	.	MAF_INRAE=10.833
NC_035097.1	43678314	.	A	G	.	.	MAF_USDA=4.098
NC_035097.1	43678327	.	C	G	.	.	MAF_USDA=4.706
NC_035097.1	43678371	.	T	C	.	.	MAF_USDA=4.098
NC_035097.1	43678496	.	T	C	.	.	MAF_USDA=6.557
NC_035097.1	43678502	.	G	C	.	.	MAF_USDA=2.459
NC_035097.1	43678529	.	C	A	.	.	MAF_USDA=5.738
NC_035097.1	43678986	.	A	T	.	.	MAF_USDA=9.016
NC_035097.1	43679031	.	C	T	.	.	MAF_USDA=1.639
NC_035097.1	43679103	.	T	G	.	.	MAF_INRAE=3.333;MAF_USDA=5.294
NC_035097.1	43679114	.	G	A	.	.	MAF_INRAE=15.823;MAF_USDA=2.459
NC_035097.1	43679150	.	T	A	.	.	MAF_INRAE=15.823
NC_035097.1	43679244	.	C	T	.	.	MAF_USDA=3.333
NC_035097.1	43679302	.	T	A	.	.	MAF_INRAE=25.949;MAF_USDA=11.905
NC_035097.1	43679482	.	C	A	.	.	MAF_INRAE=15.823;MAF_USDA=2.459
NC_035097.1	43679485	.	G	A	.	.	MAF_INRAE=10.759;MAF_USDA=4.918
NC_035097.1	43679508	.	A	C	.	.	MAF_INRAE=23.418;MAF_USDA=25.294
NC_035097.1	43679512	.	T	G	.	.	MAF_USDA=1.639
NC_035097.1	43679561	.	T	A	.	.	MAF_USDA=9.836
NC_035097.1	43679569	.	G	A	.	.	MAF_INRAE=25.949;MAF_USDA=12.941
NC_035097.1	43679574	.	G	T	.	.	MAF_INRAE=37.975;MAF_USDA=29.412
NC_035097.1	43679632	.	G	A	.	.	MAF_USDA=3.279
NC_035097.1	43679948	.	T	G	.	.	MAF_USDA=4.098
NC_035097.1	43680044	.	C	T	.	.	MAF_INRAE=24.684;MAF_USDA=13.529
NC_035097.1	43680045	.	T	G	.	.	MAF_INRAE=24.684;MAF_USDA=25.294
NC_035097.1	43680081	.	G	T	.	.	MAF_USDA=1.639
NC_035097.1	43680121	.	C	T	.	.	MAF_USDA=2.459
NC_035097.1	43680129	.	G	T	.	.	MAF_INRAE=22.152;MAF_USDA=4.706
NC_035097.1	43680140	.	G	A	.	.	MAF_USDA=1.639
NC_035097.1	43680181	.	G	T	.	.	MAF_INRAE=14.557;MAF_USDA=7.377
NC_035097.1	43680186	.	C	T	.	.	MAF_USDA=5.738
NC_035097.1	43680201	.	T	C	.	.	MAF_INRAE=10.759
NC_035097.1	43680224	.	T	C	.	.	MAF_INRAE=26.582;MAF_USDA=46.471
NC_035097.1	43680285	.	G	A	.	.	MAF_USDA=4.098
NC_035097.1	43680511	.	C	A	.	.	MAF_INRAE=25.949;MAF_USDA=40.588
NC_035097.1	43680759	.	A	G	.	.	MAF_USDA=8.197
NC_035097.1	43680819	.	A	C	.	.	MAF_INRAE=27.215;MAF_USDA=41.566
NC_035097.1	43680865	.	T	C	.	.	MAF_INRAE=27.215;MAF_USDA=11.765
NC_035097.1	43680889	.	T	C	.	.	MAF_INRAE=15.0;MAF_USDA=16.667
NC_035097.1	43680915	.	G	C	.	.	MAF_USDA=11.475
NC_035097.1	43680932	.	T	C	.	.	MAF_USDA=2.5
NC_035097.1	43681075	.	A	T	.	.	MAF_USDA=5.294
NC_035097.1	43681118	.	A	G	.	.	MAF_INRAE=3.333;MAF_USDA=10.588
NC_035097.1	43681121	.	C	T	.	.	MAF_INRAE=25.949;MAF_USDA=40.588
NC_035097.1	43681130	.	T	C	.	.	MAF_USDA=6.557
NC_035097.1	43681159	.	A	G	.	.	MAF_USDA=4.098
NC_035097.1	43681193	.	T	C	.	.	MAF_USDA=8.333
NC_035097.1	43681208	.	C	A	.	.	MAF_INRAE=15.19;MAF_USDA=39.344
NC_035097.1	43681225	.	G	T	.	.	MAF_INRAE=35.443;MAF_USDA=38.824
NC_035097.1	43681229	.	C	T	.	.	MAF_USDA=1.639
NC_035097.1	43681248	.	C	T	.	.	MAF_INRAE=26.582;MAF_USDA=35.882
NC_035097.1	43681316	.	C	T	.	.	MAF_USDA=1.639
NC_035097.1	43681475	.	A	G	.	.	MAF_INRAE=1.667;MAF_USDA=10.656
NC_035097.1	43681478	.	C	T	.	.	MAF_USDA=1.639
NC_035097.1	43681525	.	T	A	.	.	MAF_USDA=4.918
NC_035097.1	43681588	.	G	C	.	.	MAF_USDA=5.738
NC_035097.1	43681666	.	T	G	.	.	MAF_INRAE=24.051;MAF_USDA=24.118
NC_035097.1	43681678	.	G	A	.	.	MAF_INRAE=23.418;MAF_USDA=32.353
NC_035097.1	43681687	.	A	G	.	.	MAF_INRAE=15.823;MAF_USDA=2.459
NC_035097.1	43681699	.	A	G	.	.	MAF_INRAE=1.667
NC_035097.1	43681733	.	G	T	.	.	MAF_USDA=10.588
NC_035097.1	43681749	.	T	C	.	.	MAF_INRAE=22.152;MAF_USDA=5.882
NC_035097.1	43681768	.	G	A	.	.	MAF_INRAE=17.5
NC_035097.1	43681854	.	T	A	.	.	MAF_INRAE=15.0;MAF_USDA=10.588
NC_035097.1	43681887	.	A	C	.	.	MAF_USDA=10.656
NC_035097.1	43681908	.	C	T	.	.	MAF_INRAE=41.772;MAF_USDA=32.353
NC_035097.1	43681920	.	C	A	.	.	MAF_INRAE=10.0;MAF_USDA=40.164
NC_035097.1	43681924	.	C	A	.	.	MAF_INRAE=20.833;MAF_USDA=5.882
NC_035097.1	43681934	.	A	T	.	.	MAF_INRAE=20.833;MAF_USDA=2.083
NC_035097.1	43681976	.	A	G	.	.	MAF_INRAE=30.0;MAF_USDA=22.917
NC_035097.1	43682180	.	C	G	.	.	MAF_USDA=10.588
NC_035097.1	43682275	.	C	T	.	.	MAF_INRAE=36.709;MAF_USDA=15.294
NC_035097.1	43682306	.	G	T	.	.	MAF_USDA=12.5
NC_035097.1	43682317	.	G	A	.	.	MAF_USDA=3.279
NC_035097.1	43682355	.	C	T	.	.	MAF_USDA=5.294
NC_035097.1	43682524	.	T	G	.	.	MAF_INRAE=12.5;MAF_USDA=40.0
NC_035097.1	43682589	.	T	C	.	.	MAF_INRAE=46.203;MAF_USDA=41.176
NC_035097.1	43682669	.	G	A	.	.	MAF_USDA=2.459
NC_035097.1	43682670	.	C	A	.	.	MAF_USDA=2.459
NC_035097.1	43682682	.	G	A	.	.	MAF_INRAE=24.051;MAF_USDA=35.882
NC_035097.1	43682697	.	G	A	.	.	MAF_USDA=5.294
NC_035097.1	43682699	.	C	T	.	.	MAF_USDA=9.412
NC_035097.1	43682708	.	A	G	.	.	MAF_INRAE=10.759;MAF_USDA=2.459
NC_035097.1	43682744	.	C	T	.	.	MAF_INRAE=22.152;MAF_USDA=4.118
NC_035097.1	43682760	.	A	C	.	.	MAF_INRAE=15.0;MAF_USDA=10.0
NC_035097.1	43682889	.	T	A	.	.	MAF_INRAE=24.051;MAF_USDA=39.583
NC_035097.1	43682917	.	T	G	.	.	MAF_INRAE=24.051;MAF_USDA=15.517
NC_035097.1	43682934	.	A	C	.	.	MAF_INRAE=11.667;MAF_USDA=45.69
NC_035097.1	43682966	.	C	T	.	.	MAF_USDA=7.377
NC_035097.1	43682968	.	G	C	.	.	MAF_USDA=7.377
NC_035097.1	43682979	.	T	G	.	.	MAF_INRAE=24.051;MAF_USDA=25.294
NC_035097.1	43683016	.	T	A	.	.	MAF_USDA=2.459
NC_035097.1	43683035	.	G	A	.	.	MAF_INRAE=44.937;MAF_USDA=27.059
NC_035097.1	43683103	.	A	G	.	.	MAF_USDA=10.588
NC_035097.1	43683288	.	G	T	.	.	MAF_INRAE=45.57;MAF_USDA=30.588
NC_035097.1	43683319	.	A	C	.	.	MAF_INRAE=11.667;MAF_USDA=1.639
NC_035097.1	43683332	.	A	C	.	.	MAF_INRAE=11.667;MAF_USDA=1.639
NC_035097.1	43683425	.	A	T	.	.	MAF_INRAE=3.333
NC_035097.1	43683504	.	T	A	.	.	MAF_INRAE=24.051;MAF_USDA=24.706
NC_035097.1	43683720	.	C	T	.	.	MAF_USDA=10.417
NC_035097.1	43683808	.	A	C	.	.	MAF_USDA=11.176
NC_035097.1	43683921	.	G	T	.	.	MAF_USDA=13.115
NC_035097.1	43683988	.	C	T	.	.	MAF_USDA=1.639
NC_035097.1	43684083	.	T	C	.	.	MAF_INRAE=24.051;MAF_USDA=24.706
NC_035097.1	43684091	.	G	T	.	.	MAF_INRAE=40.506;MAF_USDA=16.471
NC_035097.1	43684111	.	A	T	.	.	MAF_INRAE=6.329;MAF_USDA=2.353
NC_035097.1	43684115	.	C	T	.	.	MAF_USDA=12.353
NC_035097.1	43684164	.	C	G	.	.	MAF_USDA=1.639
NC_035097.1	43684269	.	G	T	.	.	MAF_INRAE=3.333;MAF_USDA=1.639
NC_035097.1	43684383	.	A	C	.	.	MAF_USDA=13.115
NC_035097.1	43684406	.	G	C	.	.	MAF_INRAE=46.835;MAF_USDA=30.588
NC_035097.1	43684456	.	G	T	.	.	MAF_INRAE=23.418
NC_035097.1	43684467	.	C	G	.	.	MAF_INRAE=43.671
NC_035097.1	43684546	.	A	G	.	.	MAF_INRAE=2.5
NC_035097.1	43684550	.	A	G	.	.	MAF_INRAE=1.667
NC_035097.1	43684554	.	A	G	.	.	MAF_INRAE=1.667
NC_035097.1	43684574	.	C	T	.	.	MAF_INRAE=14.557
NC_035097.1	43684634	.	A	G	.	.	MAF_INRAE=31.646;MAF_USDA=46.471
NC_035097.1	43684641	.	G	A	.	.	MAF_INRAE=11.667;MAF_USDA=3.279
NC_035097.1	43684733	.	A	G	.	.	MAF_INRAE=32.278;MAF_USDA=47.059
NC_035097.1	43684769	.	A	G	.	.	MAF_USDA=3.279
NC_035097.1	43684837	.	C	T	.	.	MAF_INRAE=21.667;MAF_USDA=41.667
NC_035097.1	43684853	.	G	A	.	.	MAF_INRAE=13.924;MAF_USDA=9.412
NC_035097.1	43684904	.	C	A	.	.	MAF_INRAE=23.418;MAF_USDA=24.118
NC_035097.1	43684905	.	C	T	.	.	MAF_INRAE=20.833;MAF_USDA=24.118
NC_035097.1	43684984	.	T	G	.	.	MAF_INRAE=22.785;MAF_USDA=24.706
NC_035097.1	43684985	.	T	A	.	.	MAF_USDA=21.176
NC_035097.1	43685003	.	C	T	.	.	MAF_USDA=2.459
NC_035097.1	43685017	.	T	G	.	.	MAF_INRAE=43.038;MAF_USDA=28.571
NC_035097.1	43685028	.	A	T	.	.	MAF_INRAE=32.911;MAF_USDA=47.024
NC_035097.1	43685189	.	C	A	.	.	MAF_USDA=1.639
NC_035097.1	43685224	.	G	C	.	.	MAF_USDA=11.475
NC_035097.1	43685296	.	T	G	.	.	MAF_USDA=33.621
NC_035097.1	43685557	.	A	G	.	.	MAF_USDA=2.586
NC_035097.1	43685582	.	G	A	.	.	MAF_USDA=34.483
NC_035097.1	43685691	.	A	C	.	.	MAF_USDA=14.655
NC_035097.1	43685694	.	G	T	.	.	MAF_USDA=18.103
NC_035097.1	43685700	.	C	A	.	.	MAF_USDA=14.655
NC_035097.1	43685884	.	G	A	.	.	MAF_USDA=11.31
NC_035097.1	43685908	.	G	A	.	.	MAF_USDA=11.905
NC_035097.1	43685941	.	G	T	.	.	MAF_USDA=34.783
NC_035097.1	43686362	.	C	T	.	.	MAF_USDA=15.217
NC_035097.1	43686426	.	A	C	.	.	MAF_USDA=15.217
NC_035097.1	43686646	.	T	C	.	.	MAF_USDA=2.459
NC_035097.1	43686670	.	C	A	.	.	MAF_USDA=6.557
NC_035097.1	43686680	.	C	G	.	.	MAF_USDA=12.5
NC_035097.1	43686692	.	A	G	.	.	MAF_USDA=9.412
NC_035097.1	43686703	.	C	A	.	.	MAF_USDA=1.639
NC_035097.1	43686730	.	C	A	.	.	MAF_USDA=1.639
NC_035097.1	43686736	.	C	T	.	.	MAF_USDA=1.639
NC_035097.1	43686752	.	G	A	.	.	MAF_USDA=2.459
NC_035097.1	43686757	.	T	G	.	.	MAF_USDA=1.639
NC_035097.1	43686763	.	G	A	.	.	MAF_USDA=7.059
NC_035097.1	43686798	.	G	T	.	.	MAF_USDA=2.083
NC_035097.1	43686818	.	T	C	.	.	MAF_USDA=1.639
NC_035097.1	43686819	.	C	T	.	.	MAF_USDA=4.098
NC_035097.1	43686828	.	C	T	.	.	MAF_USDA=1.639
NC_035097.1	43686861	.	C	T	.	.	MAF_INRAE=22.152;MAF_USDA=6.471
NC_035097.1	43686890	.	G	T	.	.	MAF_USDA=2.083
NC_035097.1	43686925	.	G	A	.	.	MAF_USDA=1.639
NC_035097.1	43687056	.	G	C	.	.	MAF_INRAE=32.911;MAF_USDA=45.882
NC_035097.1	43687100	.	C	T	.	.	MAF_USDA=10.588
NC_035097.1	43687178	.	A	G	.	.	MAF_INRAE=31.646;MAF_USDA=42.941
NC_035097.1	43687216	.	T	C	.	.	MAF_USDA=3.279
NC_035097.1	43687247	.	C	T	.	.	MAF_USDA=1.639
NC_035097.1	43687322	.	C	G	.	.	MAF_INRAE=24.684;MAF_USDA=16.667
NC_035097.1	43687395	.	T	C	.	.	MAF_USDA=3.279
NC_035097.1	43687410	.	A	G	.	.	MAF_USDA=3.279
NC_035097.1	43687435	.	C	T	.	.	MAF_INRAE=15.0;MAF_USDA=5.882
NC_035097.1	43687443	.	T	C	.	.	MAF_INRAE=3.333
NC_035097.1	43687532	.	C	A	.	.	MAF_USDA=3.279
NC_035097.1	43687579	.	C	T	.	.	MAF_USDA=1.639
NC_035097.1	43687583	.	T	C	.	.	MAF_INRAE=23.418;MAF_USDA=24.118
NC_035097.1	43687618	.	A	C	.	.	MAF_USDA=4.706
NC_035097.1	43687670	.	C	A	.	.	MAF_INRAE=23.418;MAF_USDA=25.882
NC_035097.1	43687756	.	T	G	.	.	MAF_INRAE=32.278;MAF_USDA=46.471
NC_035097.1	43687765	.	G	T	.	.	MAF_USDA=1.639
NC_035097.1	43687769	.	T	C	.	.	MAF_INRAE=32.278;MAF_USDA=46.471
NC_035097.1	43687927	.	A	C	.	.	MAF_INRAE=41.139;MAF_USDA=16.471
NC_035097.1	43687932	.	G	T	.	.	MAF_INRAE=42.105;MAF_USDA=16.471
NC_035097.1	43687939	.	C	T	.	.	MAF_USDA=8.333
NC_035097.1	43687951	.	A	C	.	.	MAF_USDA=2.459
NC_035097.1	43688037	.	T	A	.	.	MAF_INRAE=24.051;MAF_USDA=25.294
NC_035097.1	43688049	.	G	C	.	.	MAF_USDA=2.459
NC_035097.1	43688068	.	T	G	.	.	MAF_INRAE=11.667;MAF_USDA=11.176
NC_035097.1	43688075	.	A	C	.	.	MAF_INRAE=11.667;MAF_USDA=18.824
NC_035097.1	43688089	.	C	A	.	.	MAF_USDA=4.918
NC_035097.1	43688130	.	A	T	.	.	MAF_INRAE=10.833;MAF_USDA=11.176
NC_035097.1	43688146	.	G	C	.	.	MAF_INRAE=24.684;MAF_USDA=25.294
NC_035097.1	43688207	.	G	T	.	.	MAF_USDA=5.833
NC_035097.1	43688304	.	T	A	.	.	MAF_USDA=1.667
NC_035097.1	43688424	.	T	A	.	.	MAF_INRAE=32.278;MAF_USDA=46.471
NC_035097.1	43688436	.	C	T	.	.	MAF_INRAE=3.333
NC_035097.1	43688518	.	G	A	.	.	MAF_USDA=1.639
NC_035097.1	43688593	.	G	A	.	.	MAF_INRAE=32.911;MAF_USDA=20.0
NC_035097.1	43688628	.	T	G	.	.	MAF_INRAE=32.911;MAF_USDA=20.588
NC_035097.1	43688631	.	C	T	.	.	MAF_USDA=1.639
NC_035097.1	43688656	.	G	T	.	.	MAF_INRAE=1.667
NC_035097.1	43688663	.	C	T	.	.	MAF_INRAE=43.038;MAF_USDA=45.294
NC_035097.1	43688708	.	G	C	.	.	MAF_INRAE=10.759
NC_035097.1	43688716	.	A	T	.	.	MAF_USDA=4.098
NC_035097.1	43688739	.	G	T	.	.	MAF_INRAE=11.667;MAF_USDA=3.279
NC_035097.1	43688836	.	A	T	.	.	MAF_USDA=1.639
NC_035097.1	43689112	.	G	T	.	.	MAF_USDA=31.25
NC_035097.1	43689198	.	C	A	.	.	MAF_USDA=43.182
NC_035097.1	43690224	.	T	G	.	.	MAF_USDA=6.557
NC_035097.1	43690226	.	G	T	.	.	MAF_USDA=9.016
NC_035097.1	43690228	.	C	T	.	.	MAF_USDA=1.786
NC_035097.1	43690244	.	C	A	.	.	MAF_USDA=11.905
NC_035097.1	43690250	.	C	A	.	.	MAF_USDA=13.043
NC_035097.1	43690251	.	G	T	.	.	MAF_INRAE=31.579
NC_035097.1	43690254	.	T	C	.	.	MAF_USDA=14.881
NC_035097.1	43690265	.	C	A	.	.	MAF_USDA=10.87
NC_035097.1	43690290	.	G	T	.	.	MAF_INRAE=10.526;MAF_USDA=4.167
NC_035097.1	43690303	.	G	C	.	.	MAF_INRAE=12.025;MAF_USDA=11.765
NC_035097.1	43690304	.	G	C	.	.	MAF_USDA=1.765
NC_035097.1	43690314	.	T	A	.	.	MAF_INRAE=3.333;MAF_USDA=16.667
NC_035097.1	43690315	.	C	G	.	.	MAF_INRAE=3.333;MAF_USDA=16.667
NC_035097.1	43690317	.	C	A	.	.	MAF_INRAE=3.333;MAF_USDA=8.333
NC_035097.1	43690326	.	A	G	.	.	MAF_USDA=1.639
NC_035097.1	43690349	.	C	T	.	.	MAF_USDA=8.333
NC_035097.1	43690486	.	A	G	.	.	MAF_INRAE=37.975;MAF_USDA=31.765
NC_035097.1	43690558	.	G	A	.	.	MAF_INRAE=16.456;MAF_USDA=2.459
NC_035097.1	43690762	.	A	T	.	.	MAF_INRAE=39.241;MAF_USDA=31.765
NC_035097.1	43690831	.	C	T	.	.	MAF_USDA=1.639
NC_035097.1	43690849	.	A	T	.	.	MAF_USDA=1.639
NC_035097.1	43691191	.	G	A	.	.	MAF_INRAE=38.608;MAF_USDA=33.529
NC_035097.1	43691195	.	C	T	.	.	MAF_INRAE=29.167;MAF_USDA=32.353
NC_035097.1	43691449	.	C	A	.	.	MAF_INRAE=15.0;MAF_USDA=8.235
NC_035097.1	43691538	.	G	C	.	.	MAF_USDA=3.279
NC_035097.1	43691555	.	C	G	.	.	MAF_INRAE=37.975;MAF_USDA=37.059
NC_035097.1	43691580	.	C	A	.	.	MAF_INRAE=11.667;MAF_USDA=1.639
NC_035097.1	43691583	.	C	G	.	.	MAF_USDA=2.459
NC_035097.1	43691585	.	A	T	.	.	MAF_USDA=2.459
NC_035097.1	43691597	.	A	C	.	.	MAF_INRAE=27.848;MAF_USDA=26.471
NC_035097.1	43691753	.	C	A	.	.	MAF_INRAE=38.608;MAF_USDA=31.765
NC_035097.1	43691761	.	A	T	.	.	MAF_USDA=1.639
NC_035097.1	43691768	.	A	C	.	.	MAF_INRAE=22.152;MAF_USDA=4.706
NC_035097.1	43691769	.	A	C	.	.	MAF_INRAE=18.354;MAF_USDA=3.279
NC_035097.1	43691772	.	T	G	.	.	MAF_INRAE=10.0
NC_035097.1	43691787	.	T	A	.	.	MAF_USDA=31.765
NC_035097.1	43691788	.	T	G	.	.	MAF_USDA=31.765
NC_035097.1	43691789	.	A	T	.	.	MAF_USDA=31.765
NC_035097.1	43691790	.	A	C	.	.	MAF_USDA=31.765
NC_035097.1	43691797	.	C	T	.	.	MAF_USDA=1.639
NC_035097.1	43691801	.	G	T	.	.	MAF_INRAE=42.405;MAF_USDA=44.118
NC_035097.1	43691979	.	T	C	.	.	MAF_INRAE=25.949;MAF_USDA=25.882
NC_035097.1	43691999	.	C	T	.	.	MAF_USDA=5.738
NC_035097.1	43692019	.	C	T	.	.	MAF_INRAE=34.177;MAF_USDA=12.941
NC_035097.1	43692203	.	A	T	.	.	MAF_INRAE=20.833;MAF_USDA=4.706
NC_035097.1	43692234	.	C	T	.	.	MAF_USDA=7.647
NC_035097.1	43692301	.	G	T	.	.	MAF_INRAE=3.333
NC_035097.1	43692383	.	T	G	.	.	MAF_USDA=8.333
NC_035097.1	43692405	.	G	A	.	.	MAF_USDA=1.639
NC_035097.1	43692435	.	G	A	.	.	MAF_INRAE=22.152;MAF_USDA=4.706
NC_035097.1	43692623	.	T	C	.	.	MAF_INRAE=38.608;MAF_USDA=31.176
NC_035097.1	43692659	.	C	T	.	.	MAF_USDA=5.738
NC_035097.1	43692867	.	C	A	.	.	MAF_INRAE=12.5
NC_035097.1	43692994	.	G	T	.	.	MAF_INRAE=31.579;MAF_USDA=39.583
NC_035097.1	43693017	.	A	G	.	.	MAF_USDA=16.667
NC_035097.1	43693725	.	G	A	.	.	MAF_INRAE=1.667
NC_035097.1	43693727	.	T	A	.	.	MAF_INRAE=1.667
NC_035097.1	43693728	.	A	T	.	.	MAF_INRAE=1.667
NC_035097.1	43693823	.	A	C	.	.	MAF_USDA=4.706
NC_035097.1	43693854	.	C	T	.	.	MAF_USDA=2.459
NC_035097.1	43693908	.	A	C	.	.	MAF_USDA=8.824
NC_035097.1	43693913	.	A	G	.	.	MAF_INRAE=14.557;MAF_USDA=3.279
NC_035097.1	43694013	.	C	T	.	.	MAF_USDA=3.279
NC_035097.1	43694052	.	C	T	.	.	MAF_USDA=6.557
NC_035097.1	43694074	.	C	T	.	.	MAF_INRAE=15.19;MAF_USDA=3.279
NC_035097.1	43694083	.	C	A	.	.	MAF_USDA=1.639
NC_035097.1	43694151	.	G	T	.	.	MAF_INRAE=11.667;MAF_USDA=2.459
NC_035097.1	43694197	.	T	C	.	.	MAF_USDA=1.639
NC_035097.1	43694257	.	G	A	.	.	MAF_INRAE=38.608;MAF_USDA=31.765
NC_035097.1	43694348	.	A	G	.	.	MAF_USDA=1.639
NC_035097.1	43694361	.	C	T	.	.	MAF_USDA=1.639
NC_035097.1	43694371	.	G	C	.	.	MAF_USDA=8.333
NC_035097.1	43694373	.	C	A	.	.	MAF_INRAE=10.759;MAF_USDA=14.754
NC_035097.1	43694509	.	G	T	.	.	MAF_INRAE=17.089;MAF_USDA=3.279
NC_035097.1	43694557	.	G	T	.	.	MAF_USDA=6.471
NC_035097.1	43694571	.	C	A	.	.	MAF_USDA=7.377
NC_035097.1	43694575	.	T	G	.	.	MAF_USDA=6.557
NC_035097.1	43694616	.	T	G	.	.	MAF_USDA=3.279
NC_035097.1	43694670	.	T	C	.	.	MAF_INRAE=38.608;MAF_USDA=31.765
NC_035097.1	43694725	.	A	T	.	.	MAF_USDA=3.279
NC_035097.1	43694743	.	T	G	.	.	MAF_INRAE=43.671;MAF_USDA=35.294
NC_035097.1	43694798	.	A	T	.	.	MAF_USDA=5.738
NC_035097.1	43694821	.	T	C	.	.	MAF_INRAE=3.333;MAF_USDA=13.934
NC_035097.1	43694961	.	T	C	.	.	MAF_INRAE=3.333;MAF_USDA=6.557
NC_035097.1	43695014	.	T	A	.	.	MAF_INRAE=28.481
NC_035097.1	43695165	.	A	C	.	.	MAF_USDA=7.377
NC_035097.1	43695607	.	C	T	.	.	MAF_USDA=1.639
NC_035097.1	43695634	.	G	A	.	.	MAF_INRAE=11.667;MAF_USDA=18.235
NC_035097.1	43695818	.	G	T	.	.	MAF_INRAE=27.215;MAF_USDA=32.353
NC_035097.1	43695907	.	G	A	.	.	MAF_INRAE=22.785;MAF_USDA=27.059
NC_035097.1	43695908	.	C	A	.	.	MAF_INRAE=24.167;MAF_USDA=27.059
NC_035097.1	43695965	.	C	T	.	.	MAF_INRAE=3.333
NC_035097.1	43695987	.	C	T	.	.	MAF_INRAE=27.215;MAF_USDA=26.471
NC_035097.1	43696007	.	G	A	.	.	MAF_INRAE=3.333;MAF_USDA=1.639
NC_035097.1	43696078	.	G	T	.	.	MAF_USDA=7.059
NC_035097.1	43696173	.	T	A	.	.	MAF_INRAE=27.215;MAF_USDA=27.059
NC_035097.1	43696204	.	C	T	.	.	MAF_INRAE=27.848;MAF_USDA=26.471
NC_035097.1	43696219	.	G	A	.	.	MAF_INRAE=27.215;MAF_USDA=25.882
NC_035097.1	43696259	.	G	A	.	.	MAF_INRAE=3.333;MAF_USDA=5.738
NC_035097.1	43696313	.	A	C	.	.	MAF_INRAE=2.5
NC_035097.1	43696344	.	C	T	.	.	MAF_INRAE=24.051;MAF_USDA=15.574
NC_035097.1	43696536	.	A	G	.	.	MAF_USDA=7.647
NC_035097.1	43696677	.	C	A	.	.	MAF_INRAE=35.443;MAF_USDA=37.647
NC_035097.1	43696684	.	T	G	.	.	MAF_USDA=1.639
NC_035097.1	43696721	.	G	A	.	.	MAF_USDA=5.738
NC_035097.1	43696751	.	A	T	.	.	MAF_INRAE=22.152;MAF_USDA=4.706
NC_035097.1	43696790	.	G	A	.	.	MAF_INRAE=23.418;MAF_USDA=12.295
NC_035097.1	43696800	.	A	T	.	.	MAF_USDA=4.918
NC_035097.1	43696818	.	G	T	.	.	MAF_USDA=5.738
NC_035097.1	43696823	.	T	A	.	.	MAF_USDA=5.738
NC_035097.1	43697096	.	T	A	.	.	MAF_USDA=8.333
NC_035097.1	43697097	.	T	A	.	.	MAF_INRAE=20.253;MAF_USDA=37.5
NC_035097.1	43697098	.	A	T	.	.	MAF_INRAE=31.646;MAF_USDA=18.75
NC_035097.1	43697144	.	C	T	.	.	MAF_INRAE=22.152;MAF_USDA=30.0
NC_035097.1	43697179	.	A	C	.	.	MAF_INRAE=27.5;MAF_USDA=32.738
NC_035097.1	43697185	.	C	T	.	.	MAF_INRAE=31.013;MAF_USDA=30.588
NC_035097.1	43697202	.	A	G	.	.	MAF_INRAE=45.57;MAF_USDA=42.941
NC_035097.1	43697240	.	G	A	.	.	MAF_USDA=1.639
NC_035097.1	43697253	.	G	A	.	.	MAF_INRAE=2.532;MAF_USDA=2.459
NC_035097.1	43697257	.	T	C	.	.	MAF_USDA=5.882
NC_035097.1	43697296	.	C	A	.	.	MAF_USDA=1.639
NC_035097.1	43697331	.	C	T	.	.	MAF_INRAE=27.848;MAF_USDA=28.824
NC_035097.1	43697505	.	C	T	.	.	MAF_USDA=1.639
NC_035097.1	43697621	.	A	G	.	.	MAF_USDA=5.294
NC_035097.1	43697636	.	C	T	.	.	MAF_USDA=5.738
NC_035097.1	43697769	.	T	C	.	.	MAF_USDA=2.459
NC_035097.1	43697773	.	T	G	.	.	MAF_INRAE=1.667;MAF_USDA=3.279
NC_035097.1	43697780	.	C	G	.	.	MAF_USDA=7.377
NC_035097.1	43697784	.	C	A	.	.	MAF_USDA=12.295
NC_035097.1	43697813	.	C	A	.	.	MAF_INRAE=4.167;MAF_USDA=10.656
NC_035097.1	43698642	.	G	A	.	.	MAF_USDA=37.5
NC_035097.1	43698944	.	C	T	.	.	MAF_INRAE=21.519;MAF_USDA=4.706
NC_035097.1	43699022	.	C	T	.	.	MAF_USDA=3.279
NC_035097.1	43699119	.	C	A	.	.	MAF_USDA=4.098
NC_035097.1	43699153	.	C	T	.	.	MAF_INRAE=24.051;MAF_USDA=14.754
NC_035097.1	43699249	.	G	T	.	.	MAF_INRAE=34.81;MAF_USDA=18.824
NC_035097.1	43699277	.	C	A	.	.	MAF_USDA=6.557
NC_035097.1	43699435	.	C	T	.	.	MAF_INRAE=23.418;MAF_USDA=8.197
NC_035097.1	43699496	.	G	A	.	.	MAF_INRAE=1.667
NC_035097.1	43699890	.	A	T	.	.	MAF_USDA=12.5
NC_035097.1	43699963	.	A	G	.	.	MAF_USDA=8.333
NC_035097.1	43699985	.	A	C	.	.	MAF_USDA=8.333
NC_035097.1	43700013	.	C	T	.	.	MAF_USDA=6.557
NC_035097.1	43700165	.	C	A	.	.	MAF_INRAE=24.051;MAF_USDA=9.167
NC_035097.1	43700297	.	T	A	.	.	MAF_USDA=1.639
NC_035097.1	43700336	.	A	C	.	.	MAF_INRAE=11.667;MAF_USDA=2.459
NC_035097.1	43700344	.	A	T	.	.	MAF_USDA=1.639
NC_035097.1	43700484	.	G	T	.	.	MAF_INRAE=3.333
NC_035097.1	43700535	.	C	A	.	.	MAF_USDA=1.639
NC_035097.1	43700599	.	C	T	.	.	MAF_INRAE=11.667
NC_035097.1	43700603	.	G	C	.	.	MAF_USDA=6.557
NC_035097.1	43700609	.	C	T	.	.	MAF_USDA=6.557
NC_035097.1	43700859	.	G	T	.	.	MAF_USDA=1.639
NC_035097.1	43700864	.	C	T	.	.	MAF_USDA=8.824
NC_035097.1	43700893	.	C	A	.	.	MAF_USDA=1.639
NC_035097.1	43700930	.	A	T	.	.	MAF_INRAE=5.0
NC_035097.1	43700931	.	G	T	.	.	MAF_INRAE=5.0
NC_035097.1	43700977	.	G	A	.	.	MAF_INRAE=3.333
NC_035097.1	43701127	.	T	G	.	.	MAF_INRAE=13.924;MAF_USDA=12.941
NC_035097.1	43701172	.	T	A	.	.	MAF_INRAE=27.848;MAF_USDA=27.059
NC_035097.1	43701549	.	C	T	.	.	MAF_INRAE=14.167;MAF_USDA=8.235
NC_035097.1	43701678	.	C	T	.	.	MAF_INRAE=1.667;MAF_USDA=9.412
NC_035097.1	43701834	.	A	C	.	.	MAF_INRAE=10.759;MAF_USDA=6.557
NC_035097.1	43702006	.	T	G	.	.	MAF_USDA=8.197
NC_035097.1	43702033	.	T	C	.	.	MAF_INRAE=27.848;MAF_USDA=26.471
NC_035097.1	43702067	.	G	A	.	.	MAF_USDA=2.459
NC_035097.1	43702161	.	C	T	.	.	MAF_INRAE=2.532;MAF_USDA=2.459
NC_035097.1	43702164	.	C	T	.	.	MAF_USDA=2.459
NC_035097.1	43702182	.	G	C	.	.	MAF_USDA=15.574
NC_035097.1	43702270	.	T	C	.	.	MAF_INRAE=11.392;MAF_USDA=19.672
NC_035097.1	43702315	.	C	T	.	.	MAF_INRAE=14.167;MAF_USDA=8.824
NC_035097.1	43702343	.	G	A	.	.	MAF_INRAE=14.167;MAF_USDA=16.667
NC_035097.1	43702649	.	C	T	.	.	MAF_INRAE=27.215;MAF_USDA=27.647
NC_035097.1	43702664	.	C	T	.	.	MAF_USDA=1.639
NC_035097.1	43702696	.	T	C	.	.	MAF_USDA=1.639
NC_035097.1	43702712	.	C	T	.	.	MAF_USDA=6.557
NC_035097.1	43702769	.	G	A	.	.	MAF_USDA=1.639
NC_035097.1	43702823	.	G	A	.	.	MAF_INRAE=3.333
NC_035097.1	43702848	.	T	A	.	.	MAF_INRAE=14.167;MAF_USDA=8.824
NC_035097.1	43703049	.	A	C	.	.	MAF_INRAE=8.333;MAF_USDA=6.471
NC_035097.1	43703054	.	G	A	.	.	MAF_INRAE=11.392;MAF_USDA=22.131
NC_035097.1	43703136	.	C	A	.	.	MAF_USDA=1.639
NC_035097.1	43703200	.	G	A	.	.	MAF_INRAE=3.333
NC_035097.1	43703223	.	A	G	.	.	MAF_INRAE=22.152;MAF_USDA=22.619
NC_035097.1	43703227	.	G	T	.	.	MAF_INRAE=20.0;MAF_USDA=22.619
NC_035097.1	43703229	.	A	C	.	.	MAF_INRAE=20.0;MAF_USDA=22.619
NC_035097.1	43703237	.	G	A	.	.	MAF_INRAE=22.152;MAF_USDA=47.917
NC_035097.1	43703264	.	T	C	.	.	MAF_USDA=45.455
NC_035097.1	43703265	.	G	A	.	.	MAF_USDA=45.455
NC_035097.1	43703300	.	C	T	.	.	MAF_USDA=47.917
NC_035097.1	43703303	.	C	T	.	.	MAF_USDA=50.0
NC_035097.1	43703321	.	G	T	.	.	MAF_USDA=1.639
NC_035097.1	43703501	.	A	G	.	.	MAF_INRAE=27.215;MAF_USDA=25.882
NC_035097.1	43703506	.	T	A	.	.	MAF_INRAE=15.0;MAF_USDA=7.647
NC_035097.1	43703607	.	A	G	.	.	MAF_INRAE=24.051;MAF_USDA=25.882
NC_035097.1	43703725	.	A	G	.	.	MAF_USDA=15.574
NC_035097.1	43703753	.	C	T	.	.	MAF_INRAE=14.167;MAF_USDA=10.588
NC_035097.1	43703809	.	C	T	.	.	MAF_INRAE=1.667;MAF_USDA=1.639
NC_035097.1	43703882	.	A	T	.	.	MAF_INRAE=39.241;MAF_USDA=48.235
NC_035097.1	43704064	.	A	C	.	.	MAF_INRAE=1.667;MAF_USDA=1.639
NC_035097.1	43704190	.	T	C	.	.	MAF_USDA=18.852
NC_035097.1	43704476	.	C	G	.	.	MAF_USDA=7.377
NC_035097.1	43704497	.	G	C	.	.	MAF_USDA=3.279
NC_035097.1	43704535	.	T	C	.	.	MAF_USDA=4.918
NC_035097.1	43704550	.	G	A	.	.	MAF_USDA=16.667
NC_035097.1	43704572	.	T	A	.	.	MAF_USDA=15.574
NC_035097.1	43704580	.	T	C	.	.	MAF_USDA=7.377
NC_035097.1	43704769	.	C	G	.	.	MAF_INRAE=10.759;MAF_USDA=4.918
NC_035097.1	43704835	.	C	T	.	.	MAF_INRAE=10.759;MAF_USDA=4.918
NC_035097.1	43704840	.	G	A	.	.	MAF_USDA=1.639
NC_035097.1	43704974	.	G	T	.	.	MAF_INRAE=18.333;MAF_USDA=7.059
NC_035097.1	43705172	.	T	C	.	.	MAF_USDA=15.574
NC_035097.1	43705201	.	G	A	.	.	MAF_INRAE=5.833;MAF_USDA=3.529
NC_035097.1	43705306	.	G	T	.	.	MAF_INRAE=1.667;MAF_USDA=1.639
NC_035097.1	43705771	.	G	A	.	.	MAF_USDA=5.294
NC_035097.1	43705783	.	T	G	.	.	MAF_USDA=4.098
NC_035097.1	43705838	.	A	T	.	.	MAF_USDA=2.083
NC_035097.1	43705901	.	G	A	.	.	MAF_USDA=1.639
NC_035097.1	43705957	.	C	A	.	.	MAF_USDA=1.639
NC_035097.1	43706036	.	G	A	.	.	MAF_INRAE=15.0;MAF_USDA=8.235
NC_035097.1	43706131	.	G	A	.	.	MAF_INRAE=3.333
NC_035097.1	43706150	.	C	T	.	.	MAF_USDA=4.098
NC_035097.1	43706171	.	G	C	.	.	MAF_USDA=1.639
NC_035097.1	43706201	.	G	T	.	.	MAF_INRAE=27.215;MAF_USDA=27.059
NC_035097.1	43706204	.	T	A	.	.	MAF_INRAE=10.759;MAF_USDA=10.656
NC_035097.1	43706218	.	C	T	.	.	MAF_INRAE=5.263;MAF_USDA=3.279
NC_035097.1	43706229	.	T	A	.	.	MAF_INRAE=40.833;MAF_USDA=10.417
NC_035097.1	43706235	.	C	A	.	.	MAF_INRAE=37.342;MAF_USDA=10.0
NC_035097.1	43706243	.	G	C	.	.	MAF_INRAE=2.532;MAF_USDA=2.459
NC_035097.1	43706255	.	T	C	.	.	MAF_USDA=1.639
NC_035097.1	43706263	.	G	T	.	.	MAF_INRAE=8.333;MAF_USDA=7.059
NC_035097.1	43706273	.	G	T	.	.	MAF_USDA=1.639
NC_035097.1	43706282	.	T	A	.	.	MAF_USDA=6.557
NC_035097.1	43706299	.	T	C	.	.	MAF_INRAE=15.0;MAF_USDA=8.824
NC_035097.1	43706337	.	A	G	.	.	MAF_USDA=2.459
NC_035097.1	43706435	.	T	G	.	.	MAF_INRAE=10.759;MAF_USDA=9.836
NC_035097.1	43706520	.	C	T	.	.	MAF_INRAE=2.532;MAF_USDA=4.098
NC_035097.1	43706655	.	C	T	.	.	MAF_INRAE=11.667;MAF_USDA=2.353
NC_035097.1	43706692	.	T	A	.	.	MAF_INRAE=27.848;MAF_USDA=27.059
NC_035097.1	43706727	.	A	T	.	.	MAF_INRAE=10.759
NC_035097.1	43706748	.	A	T	.	.	MAF_INRAE=10.759;MAF_USDA=10.656
NC_035097.1	43707136	.	G	T	.	.	MAF_USDA=1.639
NC_035097.1	43707166	.	G	A	.	.	MAF_INRAE=27.848;MAF_USDA=27.647
NC_035097.1	43707224	.	C	T	.	.	MAF_INRAE=10.759;MAF_USDA=4.918
NC_035097.1	43707318	.	A	C	.	.	MAF_INRAE=49.367;MAF_USDA=43.452
NC_035097.1	43707385	.	T	A	.	.	MAF_INRAE=20.886;MAF_USDA=2.976
NC_035097.1	43707386	.	C	A	.	.	MAF_INRAE=19.167;MAF_USDA=2.976
NC_035097.1	43707483	.	A	G	.	.	MAF_USDA=15.0
NC_035097.1	43707519	.	G	A	.	.	MAF_USDA=1.639
NC_035097.1	43707599	.	T	C	.	.	MAF_INRAE=28.481;MAF_USDA=26.471
NC_035097.1	43707712	.	A	G	.	.	MAF_USDA=16.667
NC_035097.1	43707773	.	C	T	.	.	MAF_USDA=6.667
NC_035097.1	43707791	.	G	A	.	.	MAF_USDA=5.952
NC_035097.1	43707872	.	G	T	.	.	MAF_USDA=14.583
NC_035097.1	43708374	.	G	T	.	.	MAF_USDA=9.016
NC_035097.1	43708379	.	A	T	.	.	MAF_USDA=6.471
NC_035097.1	43708509	.	C	T	.	.	MAF_USDA=6.557
NC_035097.1	43708510	.	G	A	.	.	MAF_USDA=2.459
NC_035097.1	43708520	.	G	A	.	.	MAF_INRAE=3.333
NC_035097.1	43708530	.	A	G	.	.	MAF_USDA=1.639
NC_035097.1	43708563	.	A	C	.	.	MAF_USDA=18.033
NC_035097.1	43708579	.	T	G	.	.	MAF_USDA=1.639
NC_035097.1	43708640	.	T	C	.	.	MAF_USDA=2.459
NC_035097.1	43708645	.	G	T	.	.	MAF_INRAE=24.051;MAF_USDA=25.882
NC_035097.1	43708655	.	A	T	.	.	MAF_INRAE=10.759;MAF_USDA=10.656
NC_035097.1	43708776	.	T	G	.	.	MAF_INRAE=45.57;MAF_USDA=45.833
NC_035097.1	43708786	.	G	A	.	.	MAF_INRAE=27.215;MAF_USDA=26.471
NC_035097.1	43708813	.	G	A	.	.	MAF_USDA=3.279
NC_035097.1	43708833	.	T	G	.	.	MAF_INRAE=44.937;MAF_USDA=46.471
NC_035097.1	43708857	.	T	C	.	.	MAF_USDA=5.738
NC_035097.1	43708872	.	C	A	.	.	MAF_INRAE=3.333
NC_035097.1	43708873	.	G	A	.	.	MAF_INRAE=3.333;MAF_USDA=6.557
NC_035097.1	43708881	.	C	T	.	.	MAF_USDA=6.557
NC_035097.1	43708893	.	A	T	.	.	MAF_USDA=6.557
NC_035097.1	43708905	.	T	G	.	.	MAF_INRAE=4.167
NC_035097.1	43708952	.	T	C	.	.	MAF_INRAE=39.241;MAF_USDA=35.294
NC_035097.1	43708976	.	C	T	.	.	MAF_USDA=1.639
NC_035097.1	43709010	.	C	T	.	.	MAF_INRAE=13.333;MAF_USDA=18.235
NC_035097.1	43709043	.	G	A	.	.	MAF_INRAE=15.0;MAF_USDA=8.824
NC_035097.1	43709128	.	C	T	.	.	MAF_USDA=2.459
NC_035097.1	43709139	.	C	T	.	.	MAF_INRAE=15.833;MAF_USDA=7.059
NC_035097.1	43709254	.	C	T	.	.	MAF_USDA=1.639
NC_035097.1	43709343	.	T	A	.	.	MAF_INRAE=15.0;MAF_USDA=11.176
NC_035097.1	43709359	.	C	G	.	.	MAF_INRAE=15.0;MAF_USDA=11.765
NC_035097.1	43709385	.	A	G	.	.	MAF_USDA=1.639
NC_035097.1	43709406	.	C	G	.	.	MAF_USDA=10.656
NC_035097.1	43709409	.	A	G	.	.	MAF_USDA=13.934
NC_035097.1	43709411	.	G	T	.	.	MAF_USDA=13.115
NC_035097.1	43709418	.	A	C	.	.	MAF_USDA=13.115
NC_035097.1	43709420	.	T	G	.	.	MAF_INRAE=14.167;MAF_USDA=8.235
NC_035097.1	43709437	.	C	G	.	.	MAF_USDA=1.639
NC_035097.1	43709478	.	T	C	.	.	MAF_INRAE=27.848;MAF_USDA=13.115
NC_035097.1	43709535	.	A	T	.	.	MAF_INRAE=27.848;MAF_USDA=26.471
NC_035097.1	43709594	.	C	G	.	.	MAF_INRAE=18.333;MAF_USDA=7.059
NC_035097.1	43709641	.	C	G	.	.	MAF_USDA=1.667
NC_035097.1	43709717	.	G	T	.	.	MAF_INRAE=5.0
NC_035097.1	43709732	.	A	T	.	.	MAF_USDA=2.083
NC_035097.1	43709780	.	C	T	.	.	MAF_INRAE=18.333;MAF_USDA=8.333
NC_035097.1	43709938	.	C	G	.	.	MAF_USDA=1.639
NC_035097.1	43709990	.	A	C	.	.	MAF_INRAE=5.0;MAF_USDA=1.639
NC_035097.1	43710040	.	T	G	.	.	MAF_INRAE=15.0;MAF_USDA=11.176
NC_035097.1	43710054	.	A	G	.	.	MAF_INRAE=15.0;MAF_USDA=10.588
NC_035097.1	43710135	.	T	A	.	.	MAF_INRAE=41.772;MAF_USDA=35.294
NC_035097.1	43710137	.	T	C	.	.	MAF_INRAE=45.0;MAF_USDA=35.294
NC_035097.1	43710242	.	A	G	.	.	MAF_INRAE=31.579
NC_035097.1	43710277	.	A	C	.	.	MAF_INRAE=20.886
NC_035097.1	43710314	.	G	T	.	.	MAF_INRAE=31.579
NC_035097.1	43710495	.	T	G	.	.	MAF_USDA=47.647
NC_035097.1	43710497	.	T	A	.	.	MAF_USDA=31.25
NC_035097.1	43710498	.	C	A	.	.	MAF_USDA=29.167
NC_035097.1	43710503	.	T	G	.	.	MAF_USDA=31.25
NC_035097.1	43710509	.	C	A	.	.	MAF_USDA=33.333
NC_035097.1	43710525	.	A	T	.	.	MAF_USDA=39.583
NC_035097.1	43710564	.	A	G	.	.	MAF_USDA=22.917
NC_035097.1	43710573	.	A	C	.	.	MAF_USDA=31.25
NC_035097.1	43710579	.	G	C	.	.	MAF_USDA=31.25
NC_035097.1	43710594	.	C	A	.	.	MAF_USDA=33.333
NC_035097.1	43710599	.	C	A	.	.	MAF_USDA=31.25
NC_035097.1	43710609	.	C	A	.	.	MAF_USDA=30.435
NC_035097.1	43712560	.	C	T	.	.	MAF_USDA=22.941
NC_035097.1	43712749	.	C	G	.	.	MAF_INRAE=4.167
NC_035097.1	43713060	.	C	T	.	.	MAF_INRAE=36.076;MAF_USDA=15.294
NC_035097.1	43713102	.	G	T	.	.	MAF_INRAE=2.532;MAF_USDA=37.647
NC_035097.1	43713126	.	G	T	.	.	MAF_INRAE=2.532;MAF_USDA=37.647
NC_035097.1	43713202	.	G	A	.	.	MAF_INRAE=4.167
NC_035097.1	43713210	.	C	T	.	.	MAF_INRAE=1.667;MAF_USDA=1.639
NC_035097.1	43713214	.	T	A	.	.	MAF_INRAE=2.532;MAF_USDA=4.918
NC_035097.1	43713239	.	T	C	.	.	MAF_INRAE=2.532;MAF_USDA=37.647
NC_035097.1	43713289	.	G	A	.	.	MAF_INRAE=31.579
NC_035097.1	43713296	.	T	A	.	.	MAF_INRAE=31.646;MAF_USDA=27.647
NC_035097.1	43713311	.	G	A	.	.	MAF_INRAE=2.532;MAF_USDA=3.279
NC_035097.1	43713316	.	A	G	.	.	MAF_INRAE=2.532;MAF_USDA=2.459
NC_035097.1	43713327	.	A	T	.	.	MAF_USDA=3.279
NC_035097.1	43713340	.	T	A	.	.	MAF_USDA=2.459
NC_035097.1	43713411	.	C	G	.	.	MAF_INRAE=18.333;MAF_USDA=7.738
NC_035097.1	43713496	.	G	C	.	.	MAF_INRAE=31.646;MAF_USDA=26.471
NC_035097.1	43713521	.	T	G	.	.	MAF_INRAE=31.646;MAF_USDA=26.471
NC_035097.1	43713522	.	T	A	.	.	MAF_INRAE=27.215;MAF_USDA=18.235
NC_035097.1	43713551	.	T	G	.	.	MAF_USDA=4.098
NC_035097.1	43713585	.	T	C	.	.	MAF_USDA=1.639
NC_035097.1	43713588	.	G	C	.	.	MAF_USDA=1.639
NC_035097.1	43713605	.	T	A	.	.	MAF_USDA=1.639
NC_035097.1	43713606	.	G	A	.	.	MAF_USDA=1.639
NC_035097.1	43713625	.	G	A	.	.	MAF_USDA=1.639
NC_035097.1	43713628	.	T	A	.	.	MAF_USDA=1.639
NC_035097.1	43713630	.	G	A	.	.	MAF_USDA=2.459
NC_035097.1	43713738	.	A	G	.	.	MAF_INRAE=2.532;MAF_USDA=35.294
NC_035097.1	43713760	.	G	C	.	.	MAF_INRAE=31.646;MAF_USDA=26.471
NC_035097.1	43713798	.	C	G	.	.	MAF_INRAE=1.667;MAF_USDA=3.279
NC_035097.1	43713810	.	C	T	.	.	MAF_USDA=2.459
NC_035097.1	43713812	.	C	A	.	.	MAF_USDA=1.639
NC_035097.1	43713934	.	G	A	.	.	MAF_INRAE=1.667;MAF_USDA=4.098
NC_035097.1	43713940	.	G	T	.	.	MAF_INRAE=1.667;MAF_USDA=4.098
NC_035097.1	43713942	.	C	T	.	.	MAF_INRAE=3.165;MAF_USDA=34.706
NC_035097.1	43713986	.	C	T	.	.	MAF_INRAE=1.667;MAF_USDA=4.098
NC_035097.1	43714066	.	T	C	.	.	MAF_INRAE=1.667;MAF_USDA=4.098
NC_035097.1	43714173	.	C	A	.	.	MAF_INRAE=36.842
NC_035097.1	43714188	.	C	T	.	.	MAF_INRAE=31.013;MAF_USDA=26.471
NC_035097.1	43714219	.	G	A	.	.	MAF_INRAE=30.38;MAF_USDA=26.471
NC_035097.1	43714220	.	C	T	.	.	MAF_INRAE=30.0;MAF_USDA=27.059
NC_035097.1	43714240	.	A	G	.	.	MAF_INRAE=49.367;MAF_USDA=23.529
NC_035097.1	43714275	.	T	C	.	.	MAF_INRAE=31.646;MAF_USDA=27.647
NC_035097.1	43714300	.	C	T	.	.	MAF_INRAE=18.333;MAF_USDA=16.667
NC_035097.1	43714305	.	A	C	.	.	MAF_INRAE=18.333;MAF_USDA=16.667
NC_035097.1	43714310	.	A	T	.	.	MAF_INRAE=18.333;MAF_USDA=16.667
NC_035097.1	43714311	.	C	T	.	.	MAF_INRAE=18.333;MAF_USDA=16.667
NC_035097.1	43714356	.	A	T	.	.	MAF_INRAE=18.333;MAF_USDA=16.667
NC_035097.1	43714384	.	G	T	.	.	MAF_INRAE=10.759
NC_035097.1	43714461	.	C	A	.	.	MAF_INRAE=31.646;MAF_USDA=39.583
NC_035097.1	43714600	.	C	A	.	.	MAF_INRAE=11.392;MAF_USDA=5.172
NC_035097.1	43714660	.	G	T	.	.	MAF_INRAE=4.167
NC_035097.1	43714691	.	G	A	.	.	MAF_INRAE=31.646;MAF_USDA=39.583
NC_035097.1	43714775	.	A	G	.	.	MAF_USDA=12.5
NC_035097.1	43714777	.	T	G	.	.	MAF_INRAE=50.0;MAF_USDA=27.083
NC_035097.1	43715093	.	C	A	.	.	MAF_INRAE=2.532;MAF_USDA=13.934
NC_035097.1	43715123	.	G	A	.	.	MAF_USDA=1.639
NC_035097.1	43715142	.	G	T	.	.	MAF_USDA=7.377
NC_035097.1	43715207	.	A	G	.	.	MAF_INRAE=19.167;MAF_USDA=10.656
NC_035097.1	43715216	.	T	A	.	.	MAF_INRAE=12.025;MAF_USDA=6.557
NC_035097.1	43715217	.	T	G	.	.	MAF_INRAE=4.167;MAF_USDA=6.557
NC_035097.1	43715256	.	C	T	.	.	MAF_USDA=3.279
NC_035097.1	43715279	.	C	T	.	.	MAF_USDA=4.918
NC_035097.1	43715299	.	T	A	.	.	MAF_USDA=4.706
NC_035097.1	43715327	.	G	A	.	.	MAF_USDA=5.738
NC_035097.1	43715341	.	A	T	.	.	MAF_INRAE=12.025;MAF_USDA=4.918
NC_035097.1	43715403	.	A	C	.	.	MAF_USDA=3.279
NC_035097.1	43715443	.	T	C	.	.	MAF_INRAE=12.025;MAF_USDA=6.557
NC_035097.1	43715472	.	G	T	.	.	MAF_USDA=6.557
NC_035097.1	43715540	.	A	C	.	.	MAF_INRAE=12.025;MAF_USDA=5.738
NC_035097.1	43715543	.	G	C	.	.	MAF_INRAE=4.167;MAF_USDA=5.738
NC_035097.1	43715553	.	A	T	.	.	MAF_INRAE=4.167
NC_035097.1	43715595	.	T	G	.	.	MAF_INRAE=12.025;MAF_USDA=7.377
NC_035097.1	43715614	.	G	C	.	.	MAF_USDA=7.377
NC_035097.1	43715621	.	T	C	.	.	MAF_USDA=2.459
NC_035097.1	43715761	.	T	A	.	.	MAF_INRAE=12.025;MAF_USDA=16.393
NC_035097.1	43715776	.	A	G	.	.	MAF_USDA=11.176
NC_035097.1	43715793	.	C	T	.	.	MAF_USDA=4.098
NC_035097.1	43715817	.	T	G	.	.	MAF_INRAE=14.557;MAF_USDA=9.016
NC_035097.1	43715820	.	A	C	.	.	MAF_USDA=6.557
NC_035097.1	43715868	.	A	G	.	.	MAF_INRAE=11.392;MAF_USDA=27.059
NC_035097.1	43715886	.	A	G	.	.	MAF_INRAE=11.392;MAF_USDA=28.824
NC_035097.1	43715887	.	C	T	.	.	MAF_INRAE=3.333
NC_035097.1	43715888	.	A	T	.	.	MAF_USDA=7.377
NC_035097.1	43715975	.	G	A	.	.	MAF_INRAE=45.57;MAF_USDA=21.176
NC_035097.1	43715995	.	A	G	.	.	MAF_INRAE=11.392;MAF_USDA=31.176
NC_035097.1	43716072	.	T	C	.	.	MAF_USDA=1.639
NC_035097.1	43716081	.	C	T	.	.	MAF_USDA=3.279
NC_035097.1	43716166	.	T	A	.	.	MAF_USDA=1.639
NC_035097.1	43716167	.	A	T	.	.	MAF_USDA=1.639
NC_035097.1	43716192	.	C	T	.	.	MAF_INRAE=17.5
NC_035097.1	43716219	.	C	T	.	.	MAF_INRAE=11.667;MAF_USDA=2.459
NC_035097.1	43716405	.	A	T	.	.	MAF_INRAE=2.532;MAF_USDA=26.471
NC_035097.1	43716453	.	G	A	.	.	MAF_INRAE=2.532;MAF_USDA=25.294
NC_035097.1	43716514	.	C	T	.	.	MAF_USDA=4.118
NC_035097.1	43716578	.	A	T	.	.	MAF_INRAE=1.667
NC_035097.1	43716582	.	T	G	.	.	MAF_USDA=4.918
NC_035097.1	43716590	.	A	G	.	.	MAF_USDA=3.279
NC_035097.1	43716632	.	G	A	.	.	MAF_INRAE=26.667
NC_035097.1	43716733	.	A	G	.	.	MAF_USDA=7.377
NC_035097.1	43716794	.	A	C	.	.	MAF_USDA=5.738
NC_035097.1	43716796	.	T	G	.	.	MAF_INRAE=3.333;MAF_USDA=4.118
NC_035097.1	43716840	.	T	G	.	.	MAF_USDA=4.918
NC_035097.1	43716841	.	T	A	.	.	MAF_USDA=7.647
NC_035097.1	43716842	.	A	T	.	.	MAF_USDA=4.918
NC_035097.1	43716851	.	A	G	.	.	MAF_INRAE=24.051;MAF_USDA=7.377
NC_035097.1	43716857	.	A	T	.	.	MAF_USDA=8.235
NC_035097.1	43716864	.	G	T	.	.	MAF_INRAE=3.333;MAF_USDA=5.738
NC_035097.1	43716880	.	A	G	.	.	MAF_INRAE=3.333;MAF_USDA=18.75
NC_035097.1	43716890	.	C	T	.	.	MAF_INRAE=3.333;MAF_USDA=11.176
NC_035097.1	43716894	.	G	C	.	.	MAF_INRAE=3.333;MAF_USDA=4.918
NC_035097.1	43716913	.	G	T	.	.	MAF_INRAE=2.5;MAF_USDA=10.588
NC_035097.1	43716922	.	C	G	.	.	MAF_INRAE=2.5;MAF_USDA=5.738
NC_035097.1	43717014	.	A	C	.	.	MAF_INRAE=31.579;MAF_USDA=25.294
NC_035097.1	43717147	.	T	C	.	.	MAF_USDA=4.918
NC_035097.1	43717153	.	A	T	.	.	MAF_USDA=4.098
NC_035097.1	43717182	.	A	G	.	.	MAF_USDA=5.738
NC_035097.1	43717183	.	C	A	.	.	MAF_USDA=4.918
NC_035097.1	43717185	.	G	T	.	.	MAF_USDA=4.918
NC_035097.1	43717209	.	T	C	.	.	MAF_USDA=9.836
NC_035097.1	43717222	.	T	G	.	.	MAF_USDA=13.529
NC_035097.1	43717231	.	A	G	.	.	MAF_USDA=21.176
NC_035097.1	43717277	.	G	T	.	.	MAF_USDA=4.098
NC_035097.1	43717280	.	C	T	.	.	MAF_INRAE=7.595;MAF_USDA=10.0
NC_035097.1	43717286	.	G	A	.	.	MAF_USDA=4.098
NC_035097.1	43717319	.	T	C	.	.	MAF_USDA=4.098
NC_035097.1	43717332	.	G	T	.	.	MAF_INRAE=3.333
NC_035097.1	43717341	.	G	A	.	.	MAF_INRAE=1.667
NC_035097.1	43717575	.	A	T	.	.	MAF_USDA=1.639
NC_035097.1	43717607	.	G	A	.	.	MAF_INRAE=11.667
NC_035097.1	43717646	.	G	T	.	.	MAF_USDA=2.459
NC_035097.1	43717659	.	G	A	.	.	MAF_INRAE=4.167
NC_035097.1	43717716	.	T	A	.	.	MAF_USDA=5.294
NC_035097.1	43717914	.	C	G	.	.	MAF_USDA=8.333
NC_035097.1	43717918	.	C	T	.	.	MAF_USDA=4.098
NC_035097.1	43717929	.	T	A	.	.	MAF_USDA=8.333
NC_035097.1	43718077	.	A	C	.	.	MAF_USDA=2.083
NC_035097.1	43718138	.	G	A	.	.	MAF_USDA=8.333
NC_035097.1	43718169	.	C	T	.	.	MAF_USDA=10.417
NC_035097.1	43718243	.	T	G	.	.	MAF_USDA=14.583
NC_035097.1	43718249	.	A	G	.	.	MAF_USDA=8.333
NC_035097.1	43718441	.	T	G	.	.	MAF_USDA=10.417
NC_035097.1	43718542	.	G	T	.	.	MAF_INRAE=38.608;MAF_USDA=21.176
NC_035097.1	43718590	.	G	T	.	.	MAF_INRAE=18.354;MAF_USDA=25.294
NC_035097.1	43718600	.	G	T	.	.	MAF_USDA=1.639
NC_035097.1	43718606	.	G	A	.	.	MAF_INRAE=21.519;MAF_USDA=4.118
NC_035097.1	43718652	.	A	G	.	.	MAF_USDA=1.639
NC_035097.1	43718682	.	T	G	.	.	MAF_INRAE=2.5;MAF_USDA=7.647
NC_035097.1	43718686	.	T	A	.	.	MAF_INRAE=38.608;MAF_USDA=18.235
NC_035097.1	43718722	.	T	C	.	.	MAF_USDA=10.0
NC_035097.1	43718803	.	T	G	.	.	MAF_INRAE=11.667;MAF_USDA=20.588
NC_035097.1	43718897	.	G	T	.	.	MAF_USDA=7.377
NC_035097.1	43718987	.	T	A	.	.	MAF_INRAE=5.263;MAF_USDA=13.529
NC_035097.1	43719044	.	G	A	.	.	MAF_USDA=1.639
NC_035097.1	43719054	.	G	C	.	.	MAF_USDA=4.118
NC_035097.1	43719095	.	C	A	.	.	MAF_INRAE=30.38;MAF_USDA=45.294
NC_035097.1	43719101	.	A	G	.	.	MAF_USDA=2.459
NC_035097.1	43719184	.	A	G	.	.	MAF_USDA=6.557
NC_035097.1	43719344	.	A	T	.	.	MAF_INRAE=5.0;MAF_USDA=8.824
NC_035097.1	43719382	.	A	G	.	.	MAF_INRAE=10.0;MAF_USDA=1.639
NC_035097.1	43719400	.	G	A	.	.	MAF_INRAE=21.519;MAF_USDA=2.941
NC_035097.1	43719431	.	C	G	.	.	MAF_USDA=5.738
NC_035097.1	43719469	.	G	T	.	.	MAF_INRAE=37.342;MAF_USDA=18.824
NC_035097.1	43719627	.	C	T	.	.	MAF_INRAE=11.667;MAF_USDA=17.647
NC_035097.1	43719877	.	G	A	.	.	MAF_INRAE=17.5
NC_035097.1	43719898	.	C	T	.	.	MAF_INRAE=17.5;MAF_USDA=9.836
NC_035097.1	43719969	.	C	T	.	.	MAF_USDA=6.25
NC_035097.1	43720004	.	T	C	.	.	MAF_USDA=1.639
NC_035097.1	43720718	.	G	A	.	.	MAF_USDA=30.357
NC_035097.1	43720760	.	A	T	.	.	MAF_INRAE=42.105;MAF_USDA=13.333
NC_035097.1	43720778	.	T	C	.	.	MAF_INRAE=5.263;MAF_USDA=30.328
NC_035097.1	43720875	.	G	A	.	.	MAF_INRAE=5.263
NC_035097.1	43720895	.	C	A	.	.	MAF_INRAE=17.089;MAF_USDA=1.639
NC_035097.1	43721042	.	G	A	.	.	MAF_INRAE=36.842;MAF_USDA=1.639
NC_035097.1	43721093	.	T	C	.	.	MAF_INRAE=35.443;MAF_USDA=22.353
NC_035097.1	43721095	.	A	T	.	.	MAF_INRAE=28.333;MAF_USDA=22.353
NC_035097.1	43721170	.	A	C	.	.	MAF_INRAE=20.886;MAF_USDA=1.639
NC_035097.1	43721315	.	T	A	.	.	MAF_INRAE=11.667;MAF_USDA=4.167
NC_035097.1	43721351	.	A	C	.	.	MAF_INRAE=35.443;MAF_USDA=22.353
NC_035097.1	43721352	.	A	T	.	.	MAF_USDA=2.459
NC_035097.1	43721366	.	T	G	.	.	MAF_USDA=6.557
NC_035097.1	43721433	.	A	G	.	.	MAF_INRAE=7.5;MAF_USDA=12.5
NC_035097.1	43721444	.	G	T	.	.	MAF_INRAE=7.5;MAF_USDA=4.118
NC_035097.1	43721494	.	G	C	.	.	MAF_USDA=1.639
NC_035097.1	43721630	.	C	T	.	.	MAF_USDA=18.033
NC_035097.1	43721681	.	A	T	.	.	MAF_USDA=1.639
NC_035097.1	43721881	.	T	C	.	.	MAF_INRAE=21.667;MAF_USDA=14.706
NC_035097.1	43721904	.	C	T	.	.	MAF_USDA=3.279
NC_035097.1	43721919	.	C	A	.	.	MAF_INRAE=34.81;MAF_USDA=21.765
NC_035097.1	43721920	.	A	G	.	.	MAF_INRAE=27.5;MAF_USDA=21.765
NC_035097.1	43721929	.	C	A	.	.	MAF_USDA=13.115
NC_035097.1	43722029	.	C	A	.	.	MAF_INRAE=47.5;MAF_USDA=30.0
NC_035097.1	43722055	.	C	T	.	.	MAF_USDA=2.459
NC_035097.1	43722184	.	C	T	.	.	MAF_USDA=11.765
NC_035097.1	43722305	.	G	C	.	.	MAF_INRAE=10.833;MAF_USDA=1.639
NC_035097.1	43722320	.	G	C	.	.	MAF_USDA=4.098
NC_035097.1	43722398	.	T	A	.	.	MAF_INRAE=7.5;MAF_USDA=4.118
NC_035097.1	43722407	.	A	T	.	.	MAF_INRAE=47.5;MAF_USDA=47.647
NC_035097.1	43722417	.	G	A	.	.	MAF_USDA=11.765
NC_035097.1	43722420	.	A	G	.	.	MAF_INRAE=47.5;MAF_USDA=47.647
NC_035097.1	43722523	.	C	T	.	.	MAF_USDA=4.098
NC_035097.1	43722560	.	A	C	.	.	MAF_USDA=18.75
NC_035097.1	43722583	.	G	A	.	.	MAF_USDA=3.279
NC_035097.1	43722602	.	T	A	.	.	MAF_USDA=18.75
NC_035097.1	43722615	.	C	A	.	.	MAF_USDA=23.77
NC_035097.1	43722757	.	C	A	.	.	MAF_INRAE=6.667
NC_035097.1	43722769	.	T	C	.	.	MAF_INRAE=6.667
NC_035097.1	43722773	.	A	C	.	.	MAF_INRAE=6.667;MAF_USDA=10.588
NC_035097.1	43722777	.	T	C	.	.	MAF_INRAE=6.667;MAF_USDA=8.197
NC_035097.1	43722778	.	G	T	.	.	MAF_INRAE=6.667;MAF_USDA=9.412
NC_035097.1	43722787	.	A	C	.	.	MAF_USDA=19.048
NC_035097.1	43722789	.	A	T	.	.	MAF_USDA=9.524
NC_035097.1	43722800	.	C	A	.	.	MAF_USDA=1.667
NC_035097.1	43723295	.	G	A	.	.	MAF_USDA=45.652
NC_035097.1	43723311	.	C	T	.	.	MAF_USDA=1.667
NC_035097.1	43723441	.	G	T	.	.	MAF_INRAE=3.333
NC_035097.1	43723443	.	C	A	.	.	MAF_USDA=29.167
NC_035097.1	43723539	.	C	G	.	.	MAF_INRAE=2.5
NC_035097.1	43723573	.	C	G	.	.	MAF_INRAE=5.0
NC_035097.1	43723574	.	C	A	.	.	MAF_INRAE=1.667
NC_035097.1	43723584	.	C	A	.	.	MAF_INRAE=5.833
NC_035097.1	43723588	.	A	G	.	.	MAF_INRAE=5.833
NC_035097.1	43723607	.	G	T	.	.	MAF_INRAE=36.842
NC_035097.1	43723647	.	T	C	.	.	MAF_USDA=15.882
NC_035097.1	43723704	.	C	A	.	.	MAF_USDA=7.377
NC_035097.1	43723739	.	C	T	.	.	MAF_USDA=6.25
NC_035097.1	43723751	.	T	A	.	.	MAF_INRAE=36.842;MAF_USDA=1.639
NC_035097.1	43723753	.	G	A	.	.	MAF_INRAE=10.759
NC_035097.1	43723773	.	T	A	.	.	MAF_USDA=18.852
NC_035097.1	43723809	.	C	A	.	.	MAF_INRAE=8.228;MAF_USDA=18.852
NC_035097.1	43723819	.	T	G	.	.	MAF_USDA=13.934
NC_035097.1	43723886	.	T	C	.	.	MAF_INRAE=3.333;MAF_USDA=7.738
NC_035097.1	43723975	.	C	A	.	.	MAF_USDA=20.482
NC_035097.1	43724068	.	C	T	.	.	MAF_USDA=15.663
NC_035097.1	43724651	.	C	T	.	.	MAF_USDA=20.833
NC_035097.1	43724656	.	T	A	.	.	MAF_USDA=18.75
NC_035097.1	43724661	.	C	T	.	.	MAF_USDA=16.667
NC_035097.1	43724717	.	G	A	.	.	MAF_INRAE=29.167;MAF_USDA=26.786
NC_035097.1	43724731	.	T	C	.	.	MAF_USDA=8.929
NC_035097.1	43724856	.	C	A	.	.	MAF_USDA=29.167
NC_035097.1	43724951	.	T	A	.	.	MAF_USDA=4.167
NC_035097.1	43724958	.	T	G	.	.	MAF_USDA=35.119
NC_035097.1	43724975	.	T	G	.	.	MAF_USDA=2.5
NC_035097.1	43724992	.	A	G	.	.	MAF_USDA=2.5
NC_035097.1	43725016	.	C	T	.	.	MAF_USDA=32.5
NC_035097.1	43726698	.	C	T	.	.	MAF_INRAE=42.5;MAF_USDA=47.917
NC_035097.1	43726765	.	A	T	.	.	MAF_INRAE=13.924;MAF_USDA=47.917
NC_035097.1	43726775	.	C	A	.	.	MAF_INRAE=8.333
NC_035097.1	43726855	.	G	C	.	.	MAF_USDA=22.917
NC_035097.1	43726871	.	T	C	.	.	MAF_USDA=39.583
NC_035097.1	43728420	.	T	G	.	.	MAF_INRAE=1.667
NC_035097.1	43728497	.	C	T	.	.	MAF_INRAE=2.5
NC_035097.1	43728501	.	C	A	.	.	MAF_INRAE=1.667
NC_035097.1	43728508	.	T	A	.	.	MAF_INRAE=1.667
NC_035097.1	43728512	.	T	C	.	.	MAF_INRAE=1.667
NC_035097.1	43728513	.	T	C	.	.	MAF_INRAE=1.667
NC_035097.1	43728528	.	C	G	.	.	MAF_INRAE=15.833
NC_035097.1	43728674	.	C	G	.	.	MAF_USDA=1.639
NC_035097.1	43728678	.	A	C	.	.	MAF_USDA=4.098
NC_035097.1	43728793	.	G	C	.	.	MAF_USDA=14.583
NC_035097.1	43728829	.	C	T	.	.	MAF_INRAE=2.5
NC_035097.1	43737089	.	C	A	.	.	MAF_USDA=31.25
NC_035097.1	43738893	.	C	G	.	.	MAF_INRAE=23.333
NC_035097.1	43738919	.	A	C	.	.	MAF_INRAE=13.291
NC_035097.1	43738920	.	A	T	.	.	MAF_INRAE=5.833
NC_035097.1	43738933	.	T	C	.	.	MAF_INRAE=2.532;MAF_USDA=7.059
NC_035097.1	43738983	.	A	C	.	.	MAF_INRAE=2.632
NC_035097.1	43739007	.	T	A	.	.	MAF_INRAE=1.667
NC_035097.1	43739010	.	C	G	.	.	MAF_USDA=1.639
NC_035097.1	43739055	.	C	G	.	.	MAF_USDA=2.459
NC_035097.1	43739072	.	C	T	.	.	MAF_USDA=31.25
NC_035097.1	43739086	.	C	G	.	.	MAF_USDA=15.574
NC_035097.1	43739330	.	A	T	.	.	MAF_USDA=6.25
NC_035097.1	43739369	.	G	C	.	.	MAF_USDA=4.167
NC_035097.1	43739392	.	G	A	.	.	MAF_USDA=4.918
NC_035097.1	43739425	.	G	A	.	.	MAF_INRAE=1.667
NC_035097.1	43739485	.	T	A	.	.	MAF_USDA=6.25
NC_035097.1	43739490	.	C	G	.	.	MAF_INRAE=12.658
NC_035097.1	43739611	.	A	T	.	.	MAF_INRAE=42.105
NC_035097.1	43739918	.	A	G	.	.	MAF_INRAE=20.833;MAF_USDA=25.0
NC_035097.1	43739934	.	T	G	.	.	MAF_INRAE=21.667;MAF_USDA=25.0
NC_035097.1	43740007	.	C	T	.	.	MAF_USDA=31.25
NC_035097.1	43740011	.	G	C	.	.	MAF_USDA=39.583
NC_035097.1	43740014	.	A	C	.	.	MAF_USDA=29.167
NC_035097.1	43740051	.	C	T	.	.	MAF_INRAE=23.333
NC_035097.1	43740052	.	G	A	.	.	MAF_INRAE=24.167
NC_035097.1	43740150	.	C	A	.	.	MAF_INRAE=17.5
NC_035097.1	43740180	.	A	C	.	.	MAF_INRAE=5.833;MAF_USDA=5.085
NC_035097.1	43740204	.	T	G	.	.	MAF_INRAE=1.667
NC_035097.1	43740210	.	T	C	.	.	MAF_USDA=11.017
NC_035097.1	43740219	.	G	A	.	.	MAF_INRAE=15.833
NC_035097.1	43740234	.	A	T	.	.	MAF_USDA=6.25
NC_035097.1	43740264	.	T	C	.	.	MAF_USDA=20.833
NC_035097.1	43740266	.	C	T	.	.	MAF_USDA=18.75
NC_035097.1	43740267	.	A	C	.	.	MAF_USDA=20.833
NC_035097.1	43740361	.	A	C	.	.	MAF_INRAE=17.722
NC_035097.1	43740379	.	A	C	.	.	MAF_USDA=22.917
NC_035097.1	43740412	.	A	C	.	.	MAF_INRAE=17.089
NC_035097.1	43740487	.	G	C	.	.	MAF_INRAE=9.167;MAF_USDA=14.634
NC_035097.1	43740562	.	T	G	.	.	MAF_USDA=5.172
NC_035097.1	43740611	.	C	T	.	.	MAF_INRAE=2.5
NC_035097.1	43740626	.	G	A	.	.	MAF_INRAE=1.667
NC_035097.1	43740641	.	T	C	.	.	MAF_INRAE=9.167;MAF_USDA=3.333
NC_035097.1	43740669	.	G	A	.	.	MAF_INRAE=9.167;MAF_USDA=16.071
NC_035097.1	43740686	.	A	T	.	.	MAF_INRAE=42.105;MAF_USDA=23.81
NC_035097.1	43740729	.	A	C	.	.	MAF_USDA=2.5
NC_035097.1	43740797	.	A	T	.	.	MAF_USDA=12.5
NC_035097.1	43740802	.	T	A	.	.	MAF_USDA=10.417
NC_035097.1	43740846	.	C	A	.	.	MAF_USDA=2.459
NC_035097.1	43740859	.	T	A	.	.	MAF_USDA=2.459
NC_035097.1	43740864	.	T	C	.	.	MAF_USDA=9.016
NC_035097.1	43740915	.	T	A	.	.	MAF_INRAE=46.667;MAF_USDA=32.353
NC_035097.1	43740958	.	T	G	.	.	MAF_INRAE=17.089
NC_035097.1	43741002	.	C	T	.	.	MAF_USDA=2.459
NC_035097.1	43741032	.	C	A	.	.	MAF_INRAE=35.443;MAF_USDA=20.588
NC_035097.1	43741046	.	A	C	.	.	MAF_USDA=6.557
NC_035097.1	43741136	.	C	A	.	.	MAF_USDA=2.459
NC_035097.1	43741177	.	G	C	.	.	MAF_USDA=6.667
NC_035097.1	43741301	.	A	T	.	.	MAF_INRAE=47.5;MAF_USDA=31.176
NC_035097.1	43741325	.	T	C	.	.	MAF_USDA=5.738
NC_035097.1	43741337	.	T	A	.	.	MAF_INRAE=2.532;MAF_USDA=3.279
NC_035097.1	43741355	.	C	A	.	.	MAF_INRAE=45.0;MAF_USDA=31.765
NC_035097.1	43741536	.	T	G	.	.	MAF_INRAE=16.456;MAF_USDA=2.459
NC_035097.1	43741568	.	G	T	.	.	MAF_USDA=1.639
NC_035097.1	43741585	.	A	T	.	.	MAF_INRAE=11.392;MAF_USDA=11.475
NC_035097.1	43741757	.	A	C	.	.	MAF_USDA=7.377
NC_035097.1	43741778	.	T	G	.	.	MAF_USDA=9.016
NC_035097.1	43741807	.	C	A	.	.	MAF_USDA=1.639
NC_035097.1	43741919	.	C	T	.	.	MAF_USDA=22.951
NC_035097.1	43741924	.	A	T	.	.	MAF_USDA=14.706
NC_035097.1	43741926	.	C	T	.	.	MAF_USDA=14.706
NC_035097.1	43742091	.	C	T	.	.	MAF_INRAE=1.899;MAF_USDA=2.459
NC_035097.1	43742096	.	AGTCTAACC	AGTCTAACT	.	.	MAF_USDA=10.417
NC_035097.1	43742122	.	T	A	.	.	MAF_USDA=1.639
NC_035097.1	43742162	.	T	A	.	.	MAF_INRAE=2.5
NC_035097.1	43742169	.	G	T	.	.	MAF_INRAE=2.5
NC_035097.1	43742170	.	C	T	.	.	MAF_INRAE=13.291;MAF_USDA=11.176
NC_035097.1	43742171	.	G	C	.	.	MAF_INRAE=1.667
NC_035097.1	43742182	.	C	T	.	.	MAF_USDA=1.639
NC_035097.1	43742197	.	C	T	.	.	MAF_USDA=5.738
NC_035097.1	43742327	.	C	A	.	.	MAF_USDA=1.639
NC_035097.1	43742378	.	C	T	.	.	MAF_USDA=7.377
NC_035097.1	43742383	.	T	A	.	.	MAF_USDA=7.377
NC_035097.1	43742390	.	C	T	.	.	MAF_USDA=8.235
NC_035097.1	43742404	.	A	G	.	.	MAF_USDA=13.559
NC_035097.1	43742406	.	G	T	.	.	MAF_USDA=6.034
NC_035097.1	43742413	.	A	G	.	.	MAF_USDA=6.034
NC_035097.1	43742468	.	C	T	.	.	MAF_USDA=10.656
NC_035097.1	43742476	.	T	C	.	.	MAF_USDA=12.941
NC_035097.1	43742481	.	A	T	.	.	MAF_USDA=10.588
NC_035097.1	43742482	.	G	A	.	.	MAF_INRAE=17.5;MAF_USDA=1.667
NC_035097.1	43742488	.	A	T	.	.	MAF_USDA=9.016
NC_035097.1	43742649	.	TTCTAATTTCTAACCA	TTCTAATTTCTAACCG	.	.	MAF_USDA=45.833
NC_035097.1	43742664	.	A	G,*	.	.	MAF_INRAE=28.947
NC_035097.1	43742675	.	T	G	.	.	MAF_USDA=6.78
NC_035097.1	43742681	.	C	T	.	.	MAF_USDA=32.143
NC_035097.1	43742687	.	G	T	.	.	MAF_USDA=33.333
NC_035097.1	43742704	.	ATT	ATG	.	.	MAF_USDA=37.5
NC_035097.1	43742706	.	T	G	.	.	MAF_USDA=29.508
NC_035097.1	43742762	.	C	A	.	.	MAF_INRAE=26.316
NC_035097.1	43742781	.	C	T	.	.	MAF_USDA=31.176
NC_035097.1	43742869	.	T	C	.	.	MAF_INRAE=31.579;MAF_USDA=39.583
NC_035097.1	43742878	.	T	G	.	.	MAF_INRAE=12.025;MAF_USDA=1.639
NC_035097.1	43742886	.	T	A	.	.	MAF_INRAE=28.947;MAF_USDA=37.5
NC_035097.1	43742910	.	T	C	.	.	MAF_USDA=4.118
NC_035097.1	43742911	.	C	T	.	.	MAF_INRAE=8.861;MAF_USDA=10.588
NC_035097.1	43742929	.	C	T	.	.	MAF_USDA=12.5
NC_035097.1	43742930	.	C	T	.	.	MAF_USDA=14.583
NC_035097.1	43742943	.	A	T	.	.	MAF_USDA=16.667
NC_035097.1	43742948	.	T	C	.	.	MAF_USDA=16.667
NC_035097.1	43743293	.	T	A	.	.	MAF_USDA=11.765
NC_035097.1	43743340	.	T	A	.	.	MAF_INRAE=8.333
NC_035097.1	43743391	.	C	T	.	.	MAF_USDA=2.459
NC_035097.1	43743396	.	T	C	.	.	MAF_USDA=2.459
NC_035097.1	43743397	.	T	A	.	.	MAF_USDA=2.459
NC_035097.1	43743594	.	C	G	.	.	MAF_INRAE=2.532;MAF_USDA=2.459
NC_035097.1	43743706	.	C	G	.	.	MAF_INRAE=47.5;MAF_USDA=31.176
NC_035097.1	43743762	.	T	A	.	.	MAF_USDA=1.639
NC_035097.1	43743765	.	C	T	.	.	MAF_USDA=1.639
NC_035097.1	43743951	.	C	A	.	.	MAF_INRAE=44.304;MAF_USDA=45.294
NC_035097.1	43744079	.	G	A	.	.	MAF_USDA=4.918
NC_035097.1	43744177	.	C	T	.	.	MAF_USDA=5.738
NC_035097.1	43744316	.	A	G	.	.	MAF_INRAE=47.5;MAF_USDA=31.765
NC_035097.1	43744463	.	G	C	.	.	MAF_INRAE=7.5;MAF_USDA=12.5
NC_035097.1	43744545	.	A	G	.	.	MAF_USDA=6.25
NC_035097.1	43744628	.	G	A	.	.	MAF_INRAE=34.81;MAF_USDA=21.765
NC_035097.1	43744772	.	C	T	.	.	MAF_USDA=12.353
NC_035097.1	43744937	.	T	C	.	.	MAF_INRAE=23.333;MAF_USDA=16.667
NC_035097.1	43744964	.	A	T	.	.	MAF_USDA=14.706
NC_035097.1	43744968	.	T	A	.	.	MAF_USDA=7.377
NC_035097.1	43744969	.	T	A	.	.	MAF_INRAE=40.833;MAF_USDA=42.353
NC_035097.1	43744970	.	T	A	.	.	MAF_INRAE=17.089;MAF_USDA=2.459
NC_035097.1	43744992	.	A	G	.	.	MAF_USDA=1.639
NC_035097.1	43745018	.	C	A	.	.	MAF_USDA=11.176
NC_035097.1	43745138	.	T	A	.	.	MAF_USDA=13.529
NC_035097.1	43745296	.	T	G	.	.	MAF_INRAE=17.089
NC_035097.1	43745356	.	G	C	.	.	MAF_USDA=12.353
NC_035097.1	43745359	.	C	T	.	.	MAF_INRAE=35.443;MAF_USDA=22.353
NC_035097.1	43745370	.	C	T	.	.	MAF_USDA=6.25
NC_035097.1	43745441	.	A	T	.	.	MAF_INRAE=36.076;MAF_USDA=22.353
NC_035097.1	43745470	.	T	A	.	.	MAF_INRAE=36.709;MAF_USDA=22.353
NC_035097.1	43745528	.	A	C	.	.	MAF_USDA=2.459
NC_035097.1	43745564	.	A	T	.	.	MAF_USDA=3.279
NC_035097.1	43745611	.	C	A	.	.	MAF_INRAE=17.089;MAF_USDA=2.459
NC_035097.1	43745626	.	A	T	.	.	MAF_USDA=3.279
NC_035097.1	43745637	.	C	T	.	.	MAF_USDA=5.294
NC_035097.1	43745655	.	G	A	.	.	MAF_USDA=10.417
NC_035097.1	43745662	.	C	T	.	.	MAF_INRAE=11.667;MAF_USDA=7.377
NC_035097.1	43745748	.	A	G	.	.	MAF_INRAE=47.5;MAF_USDA=29.412
NC_035097.1	43745923	.	G	A	.	.	MAF_USDA=4.098
NC_035097.1	43745935	.	G	C	.	.	MAF_USDA=1.639
NC_035097.1	43745968	.	T	C	.	.	MAF_USDA=6.557
NC_035097.1	43746095	.	C	T	.	.	MAF_USDA=1.639
NC_035097.1	43746228	.	G	T	.	.	MAF_INRAE=17.5
NC_035097.1	43746234	.	C	A	.	.	MAF_INRAE=35.443;MAF_USDA=22.353
NC_035097.1	43746243	.	G	T	.	.	MAF_INRAE=47.5;MAF_USDA=29.412
NC_035097.1	43746318	.	T	G	.	.	MAF_INRAE=16.456;MAF_USDA=2.459
NC_035097.1	43746386	.	T	C	.	.	MAF_USDA=1.639
NC_035097.1	43746423	.	G	C	.	.	MAF_USDA=17.059
NC_035097.1	43746464	.	G	T	.	.	MAF_USDA=20.0
NC_035097.1	43746497	.	T	A	.	.	MAF_INRAE=42.105;MAF_USDA=38.235
NC_035097.1	43746522	.	G	C	.	.	MAF_USDA=1.639
NC_035097.1	43746689	.	C	G	.	.	MAF_INRAE=19.62;MAF_USDA=1.667
NC_035097.1	43746790	.	C	T	.	.	MAF_USDA=12.353
NC_035097.1	43746846	.	C	T	.	.	MAF_INRAE=12.025;MAF_USDA=11.475
NC_035097.1	43746958	.	G	T	.	.	MAF_USDA=1.639
NC_035097.1	43747043	.	C	T	.	.	MAF_USDA=4.098
NC_035097.1	43747090	.	C	A	.	.	MAF_INRAE=5.0
NC_035097.1	43747112	.	A	G	.	.	MAF_USDA=11.765
NC_035097.1	43747150	.	C	T	.	.	MAF_USDA=1.639
NC_035097.1	43747200	.	A	G	.	.	MAF_INRAE=40.833;MAF_USDA=47.647
NC_035097.1	43747218	.	T	A	.	.	MAF_USDA=14.706
NC_035097.1	43747299	.	A	G	.	.	MAF_INRAE=35.443;MAF_USDA=22.353
NC_035097.1	43747331	.	A	G	.	.	MAF_USDA=4.098
NC_035097.1	43747390	.	C	T	.	.	MAF_INRAE=35.443;MAF_USDA=21.765
NC_035097.1	43747400	.	C	T	.	.	MAF_INRAE=17.5
NC_035097.1	43747508	.	A	T	.	.	MAF_INRAE=11.667;MAF_USDA=2.459
NC_035097.1	43747520	.	C	A	.	.	MAF_USDA=2.459
NC_035097.1	43747544	.	G	C	.	.	MAF_USDA=1.639
NC_035097.1	43747598	.	C	A	.	.	MAF_USDA=10.588
NC_035097.1	43747601	.	T	G	.	.	MAF_USDA=2.459
NC_035097.1	43747604	.	T	C	.	.	MAF_INRAE=35.443;MAF_USDA=22.353
NC_035097.1	43747701	.	G	A	.	.	MAF_USDA=2.459
NC_035097.1	43747761	.	G	A	.	.	MAF_USDA=1.639
NC_035097.1	43747763	.	A	G	.	.	MAF_USDA=4.918
NC_035097.1	43747821	.	T	C	.	.	MAF_USDA=1.639
NC_035097.1	43747828	.	C	A	.	.	MAF_USDA=1.639
NC_035097.1	43747829	.	C	T	.	.	MAF_USDA=1.639
NC_035097.1	43747849	.	A	T	.	.	MAF_USDA=1.639
NC_035097.1	43747851	.	C	A	.	.	MAF_USDA=1.639
NC_035097.1	43747975	.	C	G	.	.	MAF_INRAE=7.5
NC_035097.1	43748134	.	G	C	.	.	MAF_INRAE=20.886;MAF_USDA=1.639
NC_035097.1	43748278	.	T	C	.	.	MAF_INRAE=3.333
NC_035097.1	43748289	.	A	C	.	.	MAF_INRAE=14.557;MAF_USDA=8.197
NC_035097.1	43748361	.	G	A	.	.	MAF_USDA=4.098
NC_035097.1	43748375	.	A	C	.	.	MAF_INRAE=21.519;MAF_USDA=1.639
NC_035097.1	43748417	.	A	G	.	.	MAF_INRAE=14.557;MAF_USDA=9.836
NC_035097.1	43748434	.	C	G	.	.	MAF_INRAE=5.063;MAF_USDA=5.738
NC_035097.1	43748436	.	C	A	.	.	MAF_INRAE=47.5;MAF_USDA=28.824
NC_035097.1	43748489	.	T	C	.	.	MAF_USDA=1.639
NC_035097.1	43748500	.	T	G	.	.	MAF_INRAE=37.975;MAF_USDA=21.176
NC_035097.1	43748509	.	A	G	.	.	MAF_INRAE=14.557;MAF_USDA=7.377
NC_035097.1	43748647	.	A	T	.	.	MAF_INRAE=14.557;MAF_USDA=9.836
NC_035097.1	43748649	.	C	A	.	.	MAF_INRAE=7.5;MAF_USDA=10.656
NC_035097.1	43748654	.	T	G	.	.	MAF_INRAE=14.557
NC_035097.1	43748655	.	A	T	.	.	MAF_INRAE=7.5;MAF_USDA=9.016
NC_035097.1	43748662	.	G	A	.	.	MAF_INRAE=48.734;MAF_USDA=30.0
NC_035097.1	43748667	.	G	C	.	.	MAF_USDA=1.639
NC_035097.1	43748753	.	A	C	.	.	MAF_USDA=2.5
NC_035097.1	43748809	.	C	A	.	.	MAF_USDA=2.459
NC_035097.1	43748852	.	T	G	.	.	MAF_INRAE=10.759;MAF_USDA=8.197
NC_035097.1	43748859	.	A	C	.	.	MAF_USDA=2.459
NC_035097.1	43748867	.	G	T	.	.	MAF_INRAE=11.392;MAF_USDA=16.393
NC_035097.1	43748871	.	C	A	.	.	MAF_USDA=4.098
NC_035097.1	43748900	.	A	C	.	.	MAF_INRAE=29.114;MAF_USDA=22.353
NC_035097.1	43748930	.	A	C	.	.	MAF_USDA=22.131
NC_035097.1	43748933	.	T	G	.	.	MAF_USDA=5.738
NC_035097.1	43748939	.	A	C	.	.	MAF_USDA=4.098
NC_035097.1	43748956	.	A	G	.	.	MAF_INRAE=11.392;MAF_USDA=16.393
NC_035097.1	43748985	.	T	G	.	.	MAF_INRAE=48.333;MAF_USDA=42.941
NC_035097.1	43748989	.	T	A	.	.	MAF_USDA=4.918
NC_035097.1	43748991	.	A	C	.	.	MAF_INRAE=3.333
NC_035097.1	43748995	.	G	T	.	.	MAF_USDA=9.412
NC_035097.1	43749013	.	G	A	.	.	MAF_INRAE=6.329;MAF_USDA=18.033
NC_035097.1	43749036	.	C	T	.	.	MAF_USDA=8.333
NC_035097.1	43749039	.	T	C	.	.	MAF_USDA=2.459
NC_035097.1	43749064	.	T	A	.	.	MAF_INRAE=3.333;MAF_USDA=8.197
NC_035097.1	43749067	.	C	T	.	.	MAF_INRAE=3.333
NC_035097.1	43749077	.	A	G	.	.	MAF_USDA=4.098
NC_035097.1	43749098	.	A	C	.	.	MAF_INRAE=11.392
NC_035097.1	43749123	.	G	T	.	.	MAF_INRAE=27.848;MAF_USDA=12.941
NC_035097.1	43749144	.	T	A	.	.	MAF_USDA=4.098
NC_035097.1	43749145	.	T	C	.	.	MAF_INRAE=24.051
NC_035097.1	43749410	.	G	A	.	.	MAF_USDA=2.459
NC_035097.1	43749478	.	C	A	.	.	MAF_INRAE=11.392;MAF_USDA=33.607
NC_035097.1	43749482	.	C	T	.	.	MAF_INRAE=7.5;MAF_USDA=4.118
NC_035097.1	43749483	.	G	A	.	.	MAF_USDA=3.279
NC_035097.1	43749506	.	C	T	.	.	MAF_USDA=3.279
NC_035097.1	43749544	.	G	A	.	.	MAF_USDA=6.25
NC_035097.1	43749596	.	T	G	.	.	MAF_USDA=8.333
NC_035097.1	43749702	.	G	T	.	.	MAF_USDA=6.25
NC_035097.1	43749712	.	C	A	.	.	MAF_USDA=14.706
NC_035097.1	43749736	.	C	T	.	.	MAF_INRAE=34.177;MAF_USDA=45.882
NC_035097.1	43749937	.	C	T	.	.	MAF_INRAE=2.5
NC_035097.1	43749969	.	G	C	.	.	MAF_INRAE=12.658;MAF_USDA=18.033
NC_035097.1	43750010	.	A	G	.	.	MAF_USDA=4.098
NC_035097.1	43750070	.	G	C	.	.	MAF_INRAE=35.443;MAF_USDA=35.882
NC_035097.1	43750074	.	T	C	.	.	MAF_USDA=6.25
NC_035097.1	43750086	.	G	A	.	.	MAF_USDA=5.738
NC_035097.1	43750133	.	T	C	.	.	MAF_USDA=9.016
NC_035097.1	43750140	.	T	C	.	.	MAF_INRAE=10.833;MAF_USDA=13.529
NC_035097.1	43750142	.	C	A	.	.	MAF_INRAE=18.987;MAF_USDA=34.118
NC_035097.1	43750157	.	C	T	.	.	MAF_INRAE=10.759;MAF_USDA=10.656
NC_035097.1	43750196	.	G	C	.	.	MAF_USDA=6.557
NC_035097.1	43750209	.	C	A	.	.	MAF_INRAE=7.5;MAF_USDA=12.5
NC_035097.1	43750272	.	T	A	.	.	MAF_INRAE=13.291;MAF_USDA=20.492
NC_035097.1	43750355	.	A	C	.	.	MAF_USDA=4.918
NC_035097.1	43750417	.	G	T	.	.	MAF_USDA=8.197
NC_035097.1	43750470	.	G	T	.	.	MAF_INRAE=42.105;MAF_USDA=34.118
NC_035097.1	43751693	.	G	A	.	.	MAF_USDA=1.639
NC_035097.1	43751695	.	G	C	.	.	MAF_USDA=4.098
NC_035097.1	43751731	.	C	T	.	.	MAF_USDA=3.529
NC_035097.1	43751736	.	G	A	.	.	MAF_USDA=24.59
NC_035097.1	43751737	.	A	T	.	.	MAF_USDA=10.417
NC_035097.1	43751862	.	T	C	.	.	MAF_USDA=3.279
NC_035097.1	43751887	.	C	G	.	.	MAF_INRAE=11.667;MAF_USDA=7.059
NC_035097.1	43751913	.	T	C	.	.	MAF_USDA=6.25
NC_035097.1	43751936	.	T	G,A	.	.	MAF_INRAE=36.842;MAF_USDA=4.167
NC_035097.1	43751957	.	C	T	.	.	MAF_USDA=2.459
NC_035097.1	43752096	.	G	C	.	.	MAF_INRAE=10.759
NC_035097.1	43752119	.	C	T	.	.	MAF_USDA=5.294
NC_035097.1	43752192	.	G	A	.	.	MAF_USDA=2.459
NC_035097.1	43752326	.	G	A	.	.	MAF_USDA=4.098
NC_035097.1	43752401	.	T	A	.	.	MAF_INRAE=22.5;MAF_USDA=5.882
NC_035097.1	43752434	.	G	A	.	.	MAF_USDA=9.412
NC_035097.1	43752444	.	G	A	.	.	MAF_USDA=9.412
NC_035097.1	43752551	.	G	C	.	.	MAF_INRAE=10.526;MAF_USDA=4.167
NC_035097.1	43752587	.	A	G	.	.	MAF_INRAE=35.443;MAF_USDA=22.941
NC_035097.1	43752780	.	C	A	.	.	MAF_USDA=16.393
NC_035097.1	43752908	.	A	G	.	.	MAF_USDA=3.279
NC_035097.1	43753028	.	A	T	.	.	MAF_USDA=4.118
NC_035097.1	43753156	.	C	G	.	.	MAF_INRAE=13.291
NC_035097.1	43753190	.	A	G	.	.	MAF_USDA=10.417
NC_035097.1	43753257	.	G	A	.	.	MAF_USDA=7.377
NC_035097.1	43753367	.	G	A	.	.	MAF_USDA=7.377
NC_035097.1	43753499	.	G	A	.	.	MAF_USDA=18.75
NC_035097.1	43753530	.	G	A	.	.	MAF_USDA=29.167
NC_035097.1	43756258	.	G	A	.	.	MAF_USDA=25.833
NC_035097.1	43756316	.	A	C	.	.	MAF_USDA=28.824
NC_035097.1	43756360	.	G	T	.	.	MAF_INRAE=10.759
NC_035097.1	43756362	.	A	C	.	.	MAF_USDA=9.836
NC_035097.1	43756527	.	C	T	.	.	MAF_INRAE=35.443;MAF_USDA=22.353
NC_035097.1	43756572	.	G	A	.	.	MAF_INRAE=11.667;MAF_USDA=3.279
NC_035097.1	43756614	.	G	A	.	.	MAF_INRAE=35.443;MAF_USDA=22.353
NC_035097.1	43756618	.	A	G	.	.	MAF_INRAE=13.291;MAF_USDA=15.574
NC_035097.1	43756643	.	A	G	.	.	MAF_INRAE=22.5;MAF_USDA=32.353
NC_035097.1	43756648	.	T	C	.	.	MAF_INRAE=22.5;MAF_USDA=27.869
NC_035097.1	43756703	.	C	T	.	.	MAF_USDA=2.459
NC_035097.1	43756747	.	C	T	.	.	MAF_USDA=27.049
NC_035097.1	43756762	.	G	C	.	.	MAF_USDA=1.639
NC_035097.1	43756788	.	G	A	.	.	MAF_INRAE=22.5;MAF_USDA=26.23
NC_035097.1	43756793	.	A	T	.	.	MAF_INRAE=20.833;MAF_USDA=5.882
NC_035097.1	43756857	.	A	C	.	.	MAF_INRAE=22.5;MAF_USDA=26.23
NC_035097.1	43756883	.	C	T	.	.	MAF_USDA=4.918
NC_035097.1	43756898	.	A	G	.	.	MAF_INRAE=22.5;MAF_USDA=26.23
NC_035097.1	43756908	.	A	C	.	.	MAF_INRAE=10.833;MAF_USDA=3.279
NC_035097.1	43756921	.	T	G	.	.	MAF_INRAE=6.667;MAF_USDA=12.941
NC_035097.1	43756968	.	T	C	.	.	MAF_USDA=26.23
NC_035097.1	43756970	.	G	T	.	.	MAF_USDA=26.23
NC_035097.1	43756986	.	G	A	.	.	MAF_USDA=5.738
NC_035097.1	43756995	.	T	G	.	.	MAF_USDA=4.918
NC_035097.1	43757063	.	G	C	.	.	MAF_INRAE=12.658;MAF_USDA=20.492
NC_035097.1	43757092	.	T	C	.	.	MAF_USDA=27.049
NC_035097.1	43757142	.	C	T	.	.	MAF_USDA=1.639
NC_035097.1	43757143	.	G	A	.	.	MAF_USDA=6.25
NC_035097.1	43757162	.	A	T	.	.	MAF_INRAE=22.5;MAF_USDA=25.41
NC_035097.1	43757187	.	C	T	.	.	MAF_USDA=5.738
NC_035097.1	43757229	.	T	C	.	.	MAF_INRAE=21.667;MAF_USDA=22.951
NC_035097.1	43757391	.	C	T	.	.	MAF_USDA=3.279
NC_035097.1	43757394	.	A	T	.	.	MAF_INRAE=22.5;MAF_USDA=27.049
NC_035097.1	43757397	.	G	T	.	.	MAF_INRAE=13.291;MAF_USDA=21.311
NC_035097.1	43757428	.	G	A	.	.	MAF_INRAE=22.5
NC_035097.1	43757446	.	T	C	.	.	MAF_INRAE=30.38;MAF_USDA=47.059
NC_035097.1	43757525	.	T	A	.	.	MAF_USDA=4.118
NC_035097.1	43757526	.	G	T	.	.	MAF_USDA=4.118
NC_035097.1	43757610	.	G	A	.	.	MAF_INRAE=22.5;MAF_USDA=20.0
NC_035097.1	43757628	.	G	A	.	.	MAF_USDA=1.639
NC_035097.1	43757797	.	A	C	.	.	MAF_INRAE=11.667;MAF_USDA=7.647
NC_035097.1	43757825	.	C	T	.	.	MAF_USDA=4.098
NC_035097.1	43757841	.	A	C	.	.	MAF_INRAE=22.5
NC_035097.1	43757963	.	G	A	.	.	MAF_USDA=5.738
NC_035097.1	43758040	.	C	T	.	.	MAF_USDA=13.934
NC_035097.1	43758044	.	G	A	.	.	MAF_INRAE=22.5
NC_035097.1	43758103	.	T	A	.	.	MAF_INRAE=22.5;MAF_USDA=26.23
NC_035097.1	43758121	.	T	C	.	.	MAF_USDA=4.918
NC_035097.1	43758130	.	T	G	.	.	MAF_INRAE=10.759
NC_035097.1	43758134	.	G	A	.	.	MAF_INRAE=5.833;MAF_USDA=21.311
NC_035097.1	43758135	.	G	T	.	.	MAF_USDA=7.647
NC_035097.1	43758138	.	G	T	.	.	MAF_USDA=1.639
NC_035097.1	43758139	.	T	C	.	.	MAF_USDA=1.639
NC_035097.1	43758142	.	C	T	.	.	MAF_INRAE=3.333
NC_035097.1	43758162	.	G	T	.	.	MAF_INRAE=22.5;MAF_USDA=27.869
NC_035097.1	43758165	.	G	T	.	.	MAF_INRAE=22.5;MAF_USDA=27.869
NC_035097.1	43758208	.	C	G	.	.	MAF_INRAE=10.127;MAF_USDA=14.754
NC_035097.1	43758248	.	C	A	.	.	MAF_INRAE=11.667;MAF_USDA=7.647
NC_035097.1	43758253	.	C	A	.	.	MAF_INRAE=22.5
NC_035097.1	43758312	.	T	C	.	.	MAF_INRAE=36.076;MAF_USDA=40.588
NC_035097.1	43758331	.	G	A	.	.	MAF_INRAE=22.5;MAF_USDA=26.23
NC_035097.1	43758482	.	T	C	.	.	MAF_INRAE=22.5;MAF_USDA=27.049
NC_035097.1	43758518	.	A	T	.	.	MAF_USDA=1.639
NC_035097.1	43758540	.	T	A	.	.	MAF_INRAE=22.5;MAF_USDA=27.049
NC_035097.1	43758573	.	C	T	.	.	MAF_INRAE=13.291;MAF_USDA=21.311
NC_035097.1	43758593	.	C	T	.	.	MAF_USDA=22.917
NC_035097.1	43758804	.	C	T	.	.	MAF_USDA=25.41
NC_035097.1	43758853	.	G	T	.	.	MAF_INRAE=22.5
NC_035097.1	43758875	.	T	A	.	.	MAF_INRAE=22.5
NC_035097.1	43758876	.	G	C	.	.	MAF_INRAE=22.5
NC_035097.1	43758887	.	A	C	.	.	MAF_INRAE=22.5
NC_035097.1	43758953	.	T	A	.	.	MAF_USDA=2.459
NC_035097.1	43758964	.	T	G	.	.	MAF_USDA=12.941
NC_035097.1	43759016	.	G	T	.	.	MAF_INRAE=10.759
NC_035097.1	43759022	.	G	A	.	.	MAF_USDA=12.353
NC_035097.1	43759052	.	T	C	.	.	MAF_USDA=6.557
NC_035097.1	43759067	.	A	G	.	.	MAF_INRAE=20.886;MAF_USDA=1.639
NC_035097.1	43759095	.	C	T	.	.	MAF_INRAE=35.443;MAF_USDA=22.353
NC_035097.1	43759141	.	T	C	.	.	MAF_USDA=6.557
NC_035097.1	43759162	.	T	C	.	.	MAF_INRAE=22.5;MAF_USDA=5.882
NC_035097.1	43759246	.	A	T	.	.	MAF_USDA=7.059
NC_035097.1	43759269	.	T	C	.	.	MAF_USDA=22.131
NC_035097.1	43759341	.	G	A	.	.	MAF_INRAE=22.5;MAF_USDA=31.176
NC_035097.1	43759345	.	G	T	.	.	MAF_INRAE=22.5;MAF_USDA=41.803
NC_035097.1	43759347	.	G	T	.	.	MAF_INRAE=22.5;MAF_USDA=5.882
NC_035097.1	43759393	.	T	A	.	.	MAF_USDA=5.738
NC_035097.1	43759426	.	C	T	.	.	MAF_INRAE=22.5;MAF_USDA=41.803
NC_035097.1	43759441	.	A	G	.	.	MAF_USDA=6.557
NC_035097.1	43759494	.	A	C	.	.	MAF_USDA=1.639
NC_035097.1	43759661	.	C	T	.	.	MAF_INRAE=20.886;MAF_USDA=1.639
NC_035097.1	43759674	.	C	G	.	.	MAF_USDA=4.098
NC_035097.1	43759710	.	G	A	.	.	MAF_INRAE=22.5;MAF_USDA=1.639
NC_035097.1	43759731	.	G	T	.	.	MAF_INRAE=22.5
NC_035097.1	43759752	.	G	A	.	.	MAF_INRAE=22.5
NC_035097.1	43759964	.	T	A	.	.	MAF_INRAE=4.167
NC_035097.1	43760012	.	G	A	.	.	MAF_USDA=9.836
NC_035097.1	43760112	.	C	A	.	.	MAF_USDA=5.294
NC_035097.1	43760157	.	T	G	.	.	MAF_USDA=6.557
NC_035097.1	43760195	.	C	A	.	.	MAF_INRAE=21.667
NC_035097.1	43760199	.	T	C	.	.	MAF_USDA=3.279
NC_035097.1	43760305	.	C	A	.	.	MAF_INRAE=18.987;MAF_USDA=27.059
NC_035097.1	43760320	.	G	A	.	.	MAF_INRAE=22.5;MAF_USDA=16.667
NC_035097.1	43760556	.	G	A	.	.	MAF_USDA=3.279
NC_035097.1	43760612	.	C	A	.	.	MAF_USDA=2.459
NC_035097.1	43760628	.	C	A	.	.	MAF_INRAE=13.291;MAF_USDA=38.525
NC_035097.1	43760637	.	G	T	.	.	MAF_INRAE=13.291;MAF_USDA=28.824
NC_035097.1	43760644	.	G	T	.	.	MAF_USDA=2.459
NC_035097.1	43760647	.	T	A	.	.	MAF_USDA=2.459
NC_035097.1	43760650	.	G	A	.	.	MAF_INRAE=20.833;MAF_USDA=8.824
NC_035097.1	43760653	.	A	C	.	.	MAF_USDA=3.279
NC_035097.1	43760660	.	G	A	.	.	MAF_INRAE=19.167
NC_035097.1	43760691	.	G	T	.	.	MAF_USDA=5.738
NC_035097.1	43760801	.	G	T	.	.	MAF_USDA=4.918
NC_035097.1	43760980	.	T	C	.	.	MAF_INRAE=30.38;MAF_USDA=32.353
NC_035097.1	43761185	.	A	T	.	.	MAF_INRAE=35.443;MAF_USDA=24.118
NC_035097.1	43761404	.	A	C	.	.	MAF_INRAE=7.5;MAF_USDA=4.118
NC_035097.1	43761418	.	A	T	.	.	MAF_USDA=1.639
NC_035097.1	43761492	.	C	A	.	.	MAF_USDA=3.279
NC_035097.1	43761552	.	C	T	.	.	MAF_USDA=4.918
NC_035097.1	43761592	.	C	G	.	.	MAF_INRAE=7.5;MAF_USDA=12.5
NC_035097.1	43761647	.	G	C	.	.	MAF_INRAE=2.532;MAF_USDA=5.738
NC_035097.1	43761667	.	C	A	.	.	MAF_INRAE=7.5;MAF_USDA=14.118
NC_035097.1	43761724	.	G	A	.	.	MAF_INRAE=14.557;MAF_USDA=21.176
NC_035097.1	43761727	.	T	C	.	.	MAF_INRAE=2.5;MAF_USDA=10.0
NC_035097.1	43761755	.	A	G	.	.	MAF_USDA=4.098
NC_035097.1	43761758	.	T	C	.	.	MAF_USDA=4.918
NC_035097.1	43761838	.	G	A	.	.	MAF_USDA=3.279
NC_035097.1	43761859	.	G	A	.	.	MAF_USDA=4.918
NC_035097.1	43761899	.	G	A	.	.	MAF_INRAE=35.443;MAF_USDA=22.353
NC_035097.1	43762022	.	G	T	.	.	MAF_INRAE=2.5
NC_035097.1	43762047	.	G	A	.	.	MAF_INRAE=7.5;MAF_USDA=5.294
NC_035097.1	43762181	.	G	T	.	.	MAF_USDA=1.639
NC_035097.1	43762191	.	T	A	.	.	MAF_INRAE=30.38;MAF_USDA=35.294
NC_035097.1	43762296	.	C	A	.	.	MAF_INRAE=30.38;MAF_USDA=35.294
NC_035097.1	43762401	.	C	T	.	.	MAF_INRAE=13.291;MAF_USDA=31.967
NC_035097.1	43762446	.	G	T	.	.	MAF_INRAE=13.291;MAF_USDA=31.967
NC_035097.1	43762455	.	G	T	.	.	MAF_INRAE=13.291;MAF_USDA=31.967
NC_035097.1	43762522	.	G	C	.	.	MAF_INRAE=21.667;MAF_USDA=6.557
NC_035097.1	43762528	.	C	T	.	.	MAF_INRAE=3.333
NC_035097.1	43762566	.	G	A	.	.	MAF_USDA=8.333
NC_035097.1	43762568	.	A	C	.	.	MAF_INRAE=11.392;MAF_USDA=36.31
NC_035097.1	43762569	.	A	C	.	.	MAF_USDA=3.333
NC_035097.1	43762609	.	G	C	.	.	MAF_USDA=6.25
NC_035097.1	43762617	.	C	A	.	.	MAF_INRAE=35.443;MAF_USDA=22.941
NC_035097.1	43762622	.	G	A	.	.	MAF_INRAE=22.5
NC_035097.1	43762651	.	G	C	.	.	MAF_USDA=2.459
NC_035097.1	43762667	.	C	T	.	.	MAF_INRAE=25.316;MAF_USDA=38.824
NC_035097.1	43762698	.	G	A	.	.	MAF_USDA=2.459
NC_035097.1	43762704	.	G	A	.	.	MAF_INRAE=13.291;MAF_USDA=31.148
NC_035097.1	43762740	.	G	A	.	.	MAF_USDA=18.824
NC_035097.1	43762742	.	A	G	.	.	MAF_INRAE=22.5
NC_035097.1	43762745	.	A	C	.	.	MAF_USDA=18.235
NC_035097.1	43762751	.	C	T	.	.	MAF_INRAE=3.333
NC_035097.1	43762752	.	G	A	.	.	MAF_USDA=5.738
NC_035097.1	43762765	.	C	T	.	.	MAF_USDA=6.25
NC_035097.1	43762773	.	T	C	.	.	MAF_USDA=17.059
NC_035097.1	43762780	.	G	A	.	.	MAF_INRAE=4.167
NC_035097.1	43762785	.	T	A	.	.	MAF_INRAE=4.167
NC_035097.1	43762797	.	T	C	.	.	MAF_INRAE=37.5
NC_035097.1	43762798	.	G	C	.	.	MAF_USDA=9.836
NC_035097.1	43762800	.	C	A	.	.	MAF_USDA=14.118
NC_035097.1	43762803	.	G	A	.	.	MAF_USDA=17.059
NC_035097.1	43762810	.	T	G	.	.	MAF_USDA=4.098
NC_035097.1	43762813	.	G	A	.	.	MAF_USDA=15.294
NC_035097.1	43762820	.	GTTTTTTA	GTTTTTTT	.	.	MAF_USDA=16.667
NC_035097.1	43762825	.	T	C	.	.	MAF_INRAE=3.333
NC_035097.1	43762827	.	A	T	.	.	MAF_INRAE=22.5
NC_035097.1	43762828	.	A	T	.	.	MAF_INRAE=22.5;MAF_USDA=7.059
NC_035097.1	43762831	.	A	G	.	.	MAF_INRAE=22.5;MAF_USDA=6.557
NC_035097.1	43762832	.	C	A	.	.	MAF_USDA=39.583
NC_035097.1	43762833	.	G	T	.	.	MAF_INRAE=2.5;MAF_USDA=2.459
NC_035097.1	43762836	.	C	G	.	.	MAF_USDA=11.176
NC_035097.1	43762841	.	C	A	.	.	MAF_USDA=2.459
NC_035097.1	43762842	.	T	C	.	.	MAF_INRAE=2.5
NC_035097.1	43762845	.	C	T	.	.	MAF_INRAE=2.5
NC_035097.1	43762849	.	G	T	.	.	MAF_INRAE=2.5
NC_035097.1	43762854	.	A	G,T	.	.	MAF_INRAE=1.667;MAF_USDA=4.918
NC_035097.1	43762913	.	C	T	.	.	MAF_USDA=5.882
NC_035097.1	43762920	.	C	T	.	.	MAF_INRAE=2.5
NC_035097.1	43762999	.	G	A	.	.	MAF_USDA=4.098
NC_035097.1	43763024	.	C	G	.	.	MAF_INRAE=21.667
NC_035097.1	43763034	.	G	A	.	.	MAF_INRAE=27.5;MAF_USDA=37.5
NC_035097.1	43763053	.	T	C	.	.	MAF_INRAE=5.833
NC_035097.1	43763111	.	C	T	.	.	MAF_USDA=1.639
NC_035097.1	43763185	.	G	T	.	.	MAF_INRAE=10.833;MAF_USDA=8.824
NC_035097.1	43763190	.	T	C	.	.	MAF_INRAE=2.5
NC_035097.1	43763192	.	T	G	.	.	MAF_INRAE=8.861;MAF_USDA=27.083
NC_035097.1	43763225	.	G	A	.	.	MAF_INRAE=1.667
NC_035097.1	43763278	.	G	T	.	.	MAF_USDA=7.647
NC_035097.1	43763286	.	T	G	.	.	MAF_INRAE=27.5;MAF_USDA=41.667
NC_035097.1	43763325	.	G	C	.	.	MAF_INRAE=10.127;MAF_USDA=13.934
NC_035097.1	43763414	.	C	A	.	.	MAF_USDA=3.279
NC_035097.1	43763445	.	G	A	.	.	MAF_USDA=14.754
NC_035097.1	43764030	.	C	G	.	.	MAF_USDA=43.478
NC_035097.1	43764089	.	C	T	.	.	MAF_USDA=25.595
NC_035097.1	43764116	.	C	T	.	.	MAF_USDA=4.167
NC_035097.1	43764131	.	A	G	.	.	MAF_USDA=6.25
NC_035097.1	43764141	.	C	T	.	.	MAF_USDA=20.588
NC_035097.1	43764194	.	C	A	.	.	MAF_USDA=5.882
NC_035097.1	43764268	.	C	T	.	.	MAF_USDA=1.639
NC_035097.1	43764269	.	G	C	.	.	MAF_USDA=31.176
NC_035097.1	43764509	.	A	G	.	.	MAF_INRAE=11.667;MAF_USDA=3.279
NC_035097.1	43764699	.	T	A	.	.	MAF_INRAE=3.333
NC_035097.1	43764703	.	T	A	.	.	MAF_INRAE=3.333
NC_035097.1	43764814	.	C	T	.	.	MAF_USDA=2.459
NC_035097.1	43764911	.	C	T	.	.	MAF_INRAE=2.5;MAF_USDA=7.377
NC_035097.1	43764965	.	C	T	.	.	MAF_INRAE=27.215;MAF_USDA=17.213
NC_035097.1	43765023	.	G	C	.	.	MAF_INRAE=35.443;MAF_USDA=27.647
NC_035097.1	43765059	.	G	A	.	.	MAF_USDA=5.738
NC_035097.1	43765114	.	C	A	.	.	MAF_USDA=1.176
NC_035097.1	43765277	.	T	G	.	.	MAF_USDA=6.25
NC_035097.1	43765278	.	C	T	.	.	MAF_USDA=6.25
NC_035097.1	43765306	.	T	C	.	.	MAF_INRAE=3.333;MAF_USDA=7.377
NC_035097.1	43765524	.	T	G	.	.	MAF_INRAE=18.987;MAF_USDA=20.588
NC_035097.1	43765560	.	A	G	.	.	MAF_INRAE=7.5;MAF_USDA=4.118
NC_035097.1	43765600	.	G	A	.	.	MAF_INRAE=16.667
NC_035097.1	43765617	.	C	A	.	.	MAF_INRAE=33.333;MAF_USDA=27.059
NC_035097.1	43765623	.	G	A	.	.	MAF_INRAE=39.241;MAF_USDA=45.294
NC_035097.1	43765629	.	T	G	.	.	MAF_INRAE=27.848;MAF_USDA=16.393
NC_035097.1	43765678	.	G	A	.	.	MAF_INRAE=16.667
NC_035097.1	43765687	.	G	T	.	.	MAF_USDA=4.098
NC_035097.1	43765688	.	A	G	.	.	MAF_INRAE=8.333;MAF_USDA=4.118
NC_035097.1	43765871	.	G	T	.	.	MAF_INRAE=22.5;MAF_USDA=5.882
NC_035097.1	43765912	.	A	G	.	.	MAF_INRAE=16.456;MAF_USDA=40.0
NC_035097.1	43765914	.	G	A	.	.	MAF_INRAE=36.667;MAF_USDA=18.033
NC_035097.1	43765915	.	A	T	.	.	MAF_INRAE=36.667;MAF_USDA=18.033
NC_035097.1	43765932	.	A	G	.	.	MAF_INRAE=7.5;MAF_USDA=28.235
NC_035097.1	43765949	.	T	G	.	.	MAF_INRAE=3.333;MAF_USDA=6.557
NC_035097.1	43766002	.	C	T	.	.	MAF_USDA=11.176
NC_035097.1	43766029	.	G	A	.	.	MAF_USDA=11.765
NC_035097.1	43766034	.	C	G	.	.	MAF_INRAE=10.759;MAF_USDA=15.574
NC_035097.1	43766051	.	T	A	.	.	MAF_INRAE=22.5
NC_035097.1	43766135	.	C	G	.	.	MAF_USDA=3.279
NC_035097.1	43766162	.	C	A	.	.	MAF_USDA=2.459
NC_035097.1	43766252	.	A	G	.	.	MAF_INRAE=27.215;MAF_USDA=35.294
NC_035097.1	43766267	.	G	C	.	.	MAF_USDA=5.0
NC_035097.1	43766298	.	A	G	.	.	MAF_USDA=1.639
NC_035097.1	43766332	.	G	A	.	.	MAF_INRAE=10.759;MAF_USDA=39.344
NC_035097.1	43766338	.	C	T	.	.	MAF_INRAE=2.5
NC_035097.1	43766343	.	A	G	.	.	MAF_INRAE=35.443;MAF_USDA=22.941
NC_035097.1	43766376	.	A	G	.	.	MAF_USDA=4.706
NC_035097.1	43766391	.	G	A	.	.	MAF_INRAE=3.333
NC_035097.1	43766450	.	T	C	.	.	MAF_USDA=6.557
NC_035097.1	43766451	.	A	T	.	.	MAF_INRAE=10.127
NC_035097.1	43766510	.	C	G	.	.	MAF_INRAE=21.667;MAF_USDA=4.706
NC_035097.1	43766562	.	A	G	.	.	MAF_INRAE=37.975;MAF_USDA=32.353
NC_035097.1	43766586	.	G	A	.	.	MAF_USDA=23.77
NC_035097.1	43766613	.	G	A	.	.	MAF_USDA=4.706
NC_035097.1	43766732	.	G	C	.	.	MAF_USDA=5.738
NC_035097.1	43766746	.	T	C	.	.	MAF_INRAE=10.759;MAF_USDA=40.984
NC_035097.1	43766845	.	A	G	.	.	MAF_USDA=3.279
NC_035097.1	43766920	.	C	A	.	.	MAF_INRAE=22.5;MAF_USDA=7.647
NC_035097.1	43766968	.	A	T	.	.	MAF_INRAE=20.886
NC_035097.1	43767094	.	A	G	.	.	MAF_INRAE=13.291;MAF_USDA=29.508
NC_035097.1	43767120	.	A	C	.	.	MAF_USDA=5.738
NC_035097.1	43767135	.	C	T	.	.	MAF_USDA=1.639
NC_035097.1	43767166	.	A	T	.	.	MAF_INRAE=3.333;MAF_USDA=7.377
NC_035097.1	43767173	.	A	G	.	.	MAF_USDA=3.279
NC_035097.1	43767232	.	G	A	.	.	MAF_USDA=23.77
NC_035097.1	43767254	.	A	G	.	.	MAF_USDA=23.77
NC_035097.1	43767302	.	C	T	.	.	MAF_INRAE=22.5
NC_035097.1	43767399	.	G	A	.	.	MAF_USDA=3.279
NC_035097.1	43767435	.	G	A	.	.	MAF_INRAE=10.759
NC_035097.1	43767437	.	C	G	.	.	MAF_USDA=2.459
NC_035097.1	43767463	.	C	G	.	.	MAF_USDA=5.882
NC_035097.1	43767673	.	C	A	.	.	MAF_INRAE=10.127
NC_035097.1	43767674	.	A	G	.	.	MAF_INRAE=5.0;MAF_USDA=31.148
NC_035097.1	43767744	.	C	A	.	.	MAF_USDA=8.197
NC_035097.1	43767750	.	C	A	.	.	MAF_INRAE=23.333;MAF_USDA=5.882
NC_035097.1	43767755	.	A	C	.	.	MAF_USDA=1.639
NC_035097.1	43767763	.	C	T	.	.	MAF_INRAE=7.5;MAF_USDA=10.417
NC_035097.1	43767800	.	T	C	.	.	MAF_INRAE=13.291;MAF_USDA=30.0
NC_035097.1	43767825	.	C	T	.	.	MAF_INRAE=36.842;MAF_USDA=16.393
NC_035097.1	43767881	.	A	C	.	.	MAF_INRAE=36.842;MAF_USDA=15.574
NC_035097.1	43767892	.	G	A	.	.	MAF_USDA=7.059
NC_035097.1	43767977	.	C	T	.	.	MAF_INRAE=11.392;MAF_USDA=15.574
NC_035097.1	43768085	.	T	C	.	.	MAF_INRAE=47.468;MAF_USDA=48.824
NC_035097.1	43768169	.	C	T	.	.	MAF_INRAE=10.759;MAF_USDA=16.393
NC_035097.1	43768228	.	A	G	.	.	MAF_USDA=6.471
NC_035097.1	43768322	.	G	A	.	.	MAF_INRAE=22.5;MAF_USDA=9.016
NC_035097.1	43768327	.	G	T	.	.	MAF_USDA=2.459
NC_035097.1	43768447	.	A	C	.	.	MAF_INRAE=13.291;MAF_USDA=31.148
NC_035097.1	43768499	.	A	G	.	.	MAF_INRAE=14.557;MAF_USDA=20.588
NC_035097.1	43768532	.	T	G	.	.	MAF_INRAE=1.667
NC_035097.1	43768620	.	G	C	.	.	MAF_USDA=7.059
NC_035097.1	43768655	.	A	G	.	.	MAF_INRAE=3.333;MAF_USDA=12.5
NC_035097.1	43768688	.	C	A	.	.	MAF_INRAE=11.667;MAF_USDA=3.333
NC_035097.1	43768788	.	A	C	.	.	MAF_USDA=6.557
NC_035097.1	43769013	.	C	T	.	.	MAF_USDA=1.639
NC_035097.1	43769023	.	A	T	.	.	MAF_USDA=12.5
NC_035097.1	43769095	.	G	A	.	.	MAF_INRAE=22.5
NC_035097.1	43769118	.	C	A	.	.	MAF_USDA=2.459
NC_035097.1	43769212	.	G	A	.	.	MAF_USDA=7.059
NC_035097.1	43769228	.	C	A	.	.	MAF_USDA=6.25
NC_035097.1	43769290	.	A	G	.	.	MAF_INRAE=10.759;MAF_USDA=17.213
NC_035097.1	43769312	.	C	T	.	.	MAF_INRAE=22.5;MAF_USDA=16.667
NC_035097.1	43769455	.	G	C	.	.	MAF_INRAE=8.333;MAF_USDA=4.706
NC_035097.1	43769458	.	C	T	.	.	MAF_INRAE=17.5;MAF_USDA=14.583
NC_035097.1	43769510	.	G	T	.	.	MAF_USDA=18.75
NC_035097.1	43769520	.	G	A	.	.	MAF_USDA=20.238
NC_035097.1	43769550	.	T	G	.	.	MAF_INRAE=27.848;MAF_USDA=23.529
NC_035097.1	43769554	.	T	C	.	.	MAF_USDA=2.459
NC_035097.1	43769585	.	T	C	.	.	MAF_INRAE=30.38;MAF_USDA=24.706
NC_035097.1	43769599	.	C	A	.	.	MAF_USDA=24.118
NC_035097.1	43769633	.	G	T	.	.	MAF_INRAE=3.333
NC_035097.1	43769642	.	T	A	.	.	MAF_INRAE=3.333;MAF_USDA=7.377
NC_035097.1	43769674	.	A	C	.	.	MAF_INRAE=2.532;MAF_USDA=6.557
NC_035097.1	43769724	.	A	G	.	.	MAF_INRAE=30.38;MAF_USDA=30.0
NC_035097.1	43769734	.	A	G	.	.	MAF_INRAE=7.5;MAF_USDA=4.118
NC_035097.1	43769763	.	G	T	.	.	MAF_INRAE=7.5;MAF_USDA=4.118
NC_035097.1	43769802	.	C	A	.	.	MAF_USDA=7.647
NC_035097.1	43769827	.	G	A	.	.	MAF_INRAE=7.5;MAF_USDA=3.529
NC_035097.1	43769828	.	T	G	.	.	MAF_INRAE=7.5;MAF_USDA=3.529
NC_035097.1	43769835	.	C	A	.	.	MAF_INRAE=36.842
NC_035097.1	43769851	.	A	C	.	.	MAF_INRAE=7.5;MAF_USDA=4.118
NC_035097.1	43769880	.	C	T	.	.	MAF_USDA=8.333
NC_035097.1	43769976	.	T	G	.	.	MAF_INRAE=17.5
NC_035097.1	43769977	.	T	A	.	.	MAF_USDA=23.77
NC_035097.1	43769990	.	T	G	.	.	MAF_INRAE=7.5;MAF_USDA=4.118
NC_035097.1	43770039	.	G	T	.	.	MAF_USDA=7.059
NC_035097.1	43770190	.	C	A	.	.	MAF_USDA=4.918
NC_035097.1	43770219	.	T	C	.	.	MAF_USDA=3.279
NC_035097.1	43770311	.	A	C	.	.	MAF_USDA=8.333
NC_035097.1	43770312	.	A	T	.	.	MAF_USDA=8.333
NC_035097.1	43770313	.	G	T	.	.	MAF_USDA=6.25
NC_035097.1	43770314	.	G	C	.	.	MAF_INRAE=13.291;MAF_USDA=24.59
NC_035097.1	43770357	.	A	T	.	.	MAF_USDA=6.557
NC_035097.1	43770393	.	G	A	.	.	MAF_INRAE=29.747;MAF_USDA=29.412
NC_035097.1	43770415	.	G	A	.	.	MAF_INRAE=10.759;MAF_USDA=16.393
NC_035097.1	43770541	.	C	T	.	.	MAF_INRAE=14.557;MAF_USDA=21.176
NC_035097.1	43770543	.	A	G	.	.	MAF_INRAE=2.532;MAF_USDA=2.459
NC_035097.1	43770860	.	G	A	.	.	MAF_INRAE=35.443;MAF_USDA=22.941
NC_035097.1	43770869	.	C	T	.	.	MAF_INRAE=22.5
NC_035097.1	43770882	.	G	A	.	.	MAF_INRAE=7.5;MAF_USDA=4.118
NC_035097.1	43770896	.	G	A	.	.	MAF_INRAE=35.443;MAF_USDA=21.176
NC_035097.1	43770898	.	G	A	.	.	MAF_INRAE=13.291;MAF_USDA=22.951
NC_035097.1	43770950	.	G	A	.	.	MAF_INRAE=7.5;MAF_USDA=12.5
NC_035097.1	43771051	.	C	A	.	.	MAF_INRAE=10.759;MAF_USDA=15.574
NC_035097.1	43771057	.	A	T	.	.	MAF_INRAE=22.5;MAF_USDA=7.647
NC_035097.1	43771178	.	T	A	.	.	MAF_USDA=3.279
NC_035097.1	43771277	.	T	A	.	.	MAF_INRAE=22.5;MAF_USDA=8.824
NC_035097.1	43771309	.	G	A	.	.	MAF_USDA=1.667
NC_035097.1	43771334	.	G	A	.	.	MAF_INRAE=7.5
NC_035097.1	43771392	.	C	T	.	.	MAF_USDA=1.695
NC_035097.1	43771622	.	A	T	.	.	MAF_INRAE=5.833;MAF_USDA=4.118
NC_035097.1	43771657	.	T	C	.	.	MAF_INRAE=20.253;MAF_USDA=1.639
NC_035097.1	43771677	.	G	T	.	.	MAF_USDA=6.471
NC_035097.1	43771702	.	C	G	.	.	MAF_USDA=4.098
NC_035097.1	43771726	.	G	A	.	.	MAF_INRAE=22.5
NC_035097.1	43771913	.	C	T	.	.	MAF_INRAE=5.263;MAF_USDA=4.098
NC_035097.1	43771936	.	A	T	.	.	MAF_USDA=5.952
NC_035097.1	43772025	.	C	T	.	.	MAF_INRAE=22.5
NC_035097.1	43772026	.	G	A	.	.	MAF_INRAE=7.5;MAF_USDA=4.762
NC_035097.1	43772038	.	G	A	.	.	MAF_USDA=5.0
NC_035097.1	43772073	.	G	A	.	.	MAF_USDA=6.25
NC_035097.1	43772081	.	C	T	.	.	MAF_USDA=6.25
NC_035097.1	43772082	.	A	G	.	.	MAF_USDA=6.25
NC_035097.1	43772098	.	A	G	.	.	MAF_INRAE=5.0
NC_035097.1	43772140	.	A	T	.	.	MAF_USDA=8.333
NC_035097.1	43772257	.	C	T	.	.	MAF_USDA=6.667
NC_035097.1	43772449	.	G	T	.	.	MAF_INRAE=7.5;MAF_USDA=4.118
NC_035097.1	43772451	.	G	A	.	.	MAF_INRAE=29.167;MAF_USDA=49.412
NC_035097.1	43772462	.	T	G	.	.	MAF_USDA=6.471
NC_035097.1	43772477	.	A	G	.	.	MAF_INRAE=7.5;MAF_USDA=4.167
NC_035097.1	43772503	.	G	C	.	.	MAF_USDA=12.295
NC_035097.1	43772555	.	G	T	.	.	MAF_INRAE=7.5;MAF_USDA=4.118
NC_035097.1	43772556	.	C	A	.	.	MAF_INRAE=7.5;MAF_USDA=4.118
NC_035097.1	43772798	.	G	A	.	.	MAF_USDA=5.0
NC_035097.1	43772951	.	C	A	.	.	MAF_INRAE=24.167;MAF_USDA=5.357
NC_035097.1	43773004	.	T	G	.	.	MAF_INRAE=2.5;MAF_USDA=17.5
NC_035097.1	43773098	.	A	G	.	.	MAF_INRAE=3.333;MAF_USDA=10.833
NC_035097.1	43773316	.	C	A	.	.	MAF_USDA=1.639
NC_035097.1	43773489	.	G	A	.	.	MAF_USDA=7.059
NC_035097.1	43773613	.	A	G	.	.	MAF_INRAE=36.667;MAF_USDA=46.429
NC_035097.1	43773614	.	A	G	.	.	MAF_INRAE=36.667;MAF_USDA=47.619
NC_035097.1	43773631	.	A	C	.	.	MAF_INRAE=29.167;MAF_USDA=44.048
NC_035097.1	43773640	.	C	T	.	.	MAF_INRAE=22.5
NC_035097.1	43773775	.	T	A	.	.	MAF_USDA=7.143
NC_035097.1	43773778	.	A	T	.	.	MAF_INRAE=23.333;MAF_USDA=25.0
NC_035097.1	43773784	.	C	T	.	.	MAF_INRAE=3.333
NC_035097.1	43773931	.	C	A	.	.	MAF_USDA=1.639
NC_035097.1	43773938	.	C	T	.	.	MAF_USDA=2.459
NC_035097.1	43774023	.	A	T	.	.	MAF_USDA=5.0
NC_035097.1	43774053	.	C	A	.	.	MAF_USDA=4.118
NC_035097.1	43774076	.	A	C	.	.	MAF_USDA=6.557
NC_035097.1	43774135	.	A	T	.	.	MAF_INRAE=10.833;MAF_USDA=3.279
NC_035097.1	43774166	.	A	G	.	.	MAF_USDA=7.143
NC_035097.1	43774216	.	C	A	.	.	MAF_INRAE=7.5;MAF_USDA=4.762
NC_035097.1	43774284	.	G	A	.	.	MAF_USDA=2.459
NC_035097.1	43774321	.	T	C	.	.	MAF_INRAE=5.263;MAF_USDA=2.459
NC_035097.1	43774329	.	G	A	.	.	MAF_INRAE=36.842;MAF_USDA=17.213
NC_035097.1	43774370	.	A	T	.	.	MAF_USDA=10.417
NC_035097.1	43774496	.	C	G	.	.	MAF_USDA=7.059
NC_035097.1	43774547	.	T	G	.	.	MAF_INRAE=20.0;MAF_USDA=5.882
NC_035097.1	43774603	.	C	G	.	.	MAF_USDA=6.557
NC_035097.1	43774640	.	A	C	.	.	MAF_USDA=2.459
NC_035097.1	43774653	.	T	G	.	.	MAF_USDA=7.059
NC_035097.1	43774663	.	CA	CG	.	.	MAF_USDA=16.667
NC_035097.1	43774664	.	A	G	.	.	MAF_INRAE=21.667;MAF_USDA=33.607
NC_035097.1	43774723	.	T	C	.	.	MAF_INRAE=6.667;MAF_USDA=4.118
NC_035097.1	43774801	.	T	A	.	.	MAF_INRAE=6.667;MAF_USDA=4.118
NC_035097.1	43774880	.	C	T	.	.	MAF_USDA=4.098
NC_035097.1	43774889	.	C	T	.	.	MAF_USDA=5.738
NC_035097.1	43774935	.	C	A	.	.	MAF_USDA=1.639
NC_035097.1	43774974	.	C	T	.	.	MAF_INRAE=10.759;MAF_USDA=17.213
NC_035097.1	43775066	.	A	G	.	.	MAF_INRAE=11.667;MAF_USDA=1.639
NC_035097.1	43775093	.	C	T	.	.	MAF_INRAE=7.5;MAF_USDA=4.118
NC_035097.1	43775147	.	A	G	.	.	MAF_INRAE=7.5;MAF_USDA=4.118
NC_035097.1	43775211	.	A	G	.	.	MAF_USDA=5.738
NC_035097.1	43775218	.	C	T	.	.	MAF_INRAE=2.532;MAF_USDA=2.459
NC_035097.1	43775348	.	C	T	.	.	MAF_INRAE=35.443;MAF_USDA=41.765
NC_035097.1	43775364	.	G	A	.	.	MAF_INRAE=7.5;MAF_USDA=10.417
NC_035097.1	43775375	.	A	G	.	.	MAF_INRAE=20.886;MAF_USDA=1.639
NC_035097.1	43775382	.	C	T	.	.	MAF_INRAE=20.886
NC_035097.1	43775478	.	C	T	.	.	MAF_INRAE=7.5;MAF_USDA=4.706
NC_035097.1	43775516	.	T	C	.	.	MAF_INRAE=35.443;MAF_USDA=42.353
NC_035097.1	43775532	.	C	T	.	.	MAF_INRAE=11.667;MAF_USDA=3.279
NC_035097.1	43775533	.	G	A	.	.	MAF_USDA=7.647
NC_035097.1	43775548	.	G	T	.	.	MAF_USDA=4.918
NC_035097.1	43775557	.	A	C	.	.	MAF_INRAE=5.263;MAF_USDA=2.459
NC_035097.1	43775580	.	C	T	.	.	MAF_INRAE=35.443;MAF_USDA=22.353
NC_035097.1	43775599	.	T	G	.	.	MAF_INRAE=22.5;MAF_USDA=5.882
NC_035097.1	43775616	.	G	A	.	.	MAF_INRAE=3.333;MAF_USDA=1.639
NC_035097.1	43775719	.	T	A	.	.	MAF_INRAE=36.076;MAF_USDA=41.765
NC_035097.1	43775803	.	A	C	.	.	MAF_USDA=2.459
NC_035097.1	43775849	.	T	A	.	.	MAF_INRAE=34.81;MAF_USDA=21.176
NC_035097.1	43775917	.	C	A	.	.	MAF_INRAE=13.291;MAF_USDA=8.333
NC_035097.1	43775918	.	G	A	.	.	MAF_USDA=6.557
NC_035097.1	43775993	.	C	T	.	.	MAF_INRAE=14.557;MAF_USDA=21.765
NC_035097.1	43776238	.	C	T	.	.	MAF_INRAE=21.667
NC_035097.1	43776730	.	T	A	.	.	MAF_USDA=30.0
NC_035097.1	43776850	.	A	C	.	.	MAF_USDA=4.918
NC_035097.1	43776911	.	G	A	.	.	MAF_INRAE=10.759;MAF_USDA=16.393
NC_035097.1	43776922	.	T	C	.	.	MAF_INRAE=18.987;MAF_USDA=34.706
NC_035097.1	43776955	.	C	T	.	.	MAF_USDA=7.059
NC_035097.1	43777102	.	G	A	.	.	MAF_INRAE=10.759;MAF_USDA=22.951
NC_035097.1	43777273	.	T	C	.	.	MAF_INRAE=2.5;MAF_USDA=5.882
NC_035097.1	43777408	.	G	C	.	.	MAF_INRAE=22.5;MAF_USDA=5.882
NC_035097.1	43777462	.	G	A	.	.	MAF_USDA=7.377
NC_035097.1	43777520	.	C	T	.	.	MAF_INRAE=3.333
NC_035097.1	43777541	.	C	T	.	.	MAF_INRAE=36.709;MAF_USDA=42.941
NC_035097.1	43777635	.	G	A	.	.	MAF_USDA=7.5
NC_035097.1	43777641	.	G	T	.	.	MAF_USDA=7.5
NC_035097.1	43777680	.	C	T	.	.	MAF_USDA=23.77
NC_035097.1	43777720	.	A	C	.	.	MAF_INRAE=28.481;MAF_USDA=17.213
NC_035097.1	43777822	.	G	T	.	.	MAF_USDA=4.706
NC_035097.1	43778618	.	A	G	.	.	MAF_USDA=5.882
NC_035097.1	43778662	.	A	G	.	.	MAF_USDA=1.639
NC_035097.1	43778679	.	G	T	.	.	MAF_USDA=7.059
NC_035097.1	43778717	.	A	C	.	.	MAF_INRAE=10.759;MAF_USDA=23.77
NC_035097.1	43778834	.	G	A	.	.	MAF_USDA=2.459
NC_035097.1	43778866	.	T	C	.	.	MAF_INRAE=10.759;MAF_USDA=23.77
NC_035097.1	43778871	.	G	C	.	.	MAF_INRAE=27.848;MAF_USDA=41.803
NC_035097.1	43778906	.	C	T	.	.	MAF_INRAE=36.709;MAF_USDA=47.647
NC_035097.1	43779015	.	C	A	.	.	MAF_INRAE=7.5;MAF_USDA=12.5
NC_035097.1	43779036	.	A	C	.	.	MAF_USDA=4.918
NC_035097.1	43779048	.	A	T	.	.	MAF_USDA=1.639
NC_035097.1	43779078	.	C	T	.	.	MAF_USDA=17.213
NC_035097.1	43779158	.	T	C	.	.	MAF_INRAE=35.443;MAF_USDA=21.176
NC_035097.1	43779178	.	G	A	.	.	MAF_USDA=4.918
NC_035097.1	43779418	.	C	T	.	.	MAF_INRAE=27.215;MAF_USDA=23.529
NC_035097.1	43779566	.	G	A	.	.	MAF_USDA=6.25
NC_035097.1	43779583	.	C	A	.	.	MAF_INRAE=22.5;MAF_USDA=5.882
NC_035097.1	43779646	.	A	T	.	.	MAF_USDA=5.738
NC_035097.1	43779663	.	C	T	.	.	MAF_USDA=44.118
NC_035097.1	43779666	.	T	G	.	.	MAF_USDA=43.529
NC_035097.1	43779702	.	G	A	.	.	MAF_USDA=23.77
NC_035097.1	43779718	.	T	A	.	.	MAF_INRAE=35.443;MAF_USDA=22.353
NC_035097.1	43779734	.	A	G	.	.	MAF_USDA=7.059
NC_035097.1	43779793	.	G	A	.	.	MAF_INRAE=27.848;MAF_USDA=24.706
NC_035097.1	43779913	.	C	A	.	.	MAF_INRAE=1.667
NC_035097.1	43779945	.	C	T	.	.	MAF_USDA=2.459
NC_035097.1	43779956	.	C	G	.	.	MAF_INRAE=21.667
NC_035097.1	43780011	.	A	G	.	.	MAF_INRAE=28.481;MAF_USDA=42.941
NC_035097.1	43780043	.	C	T	.	.	MAF_INRAE=3.333
NC_035097.1	43780120	.	C	T	.	.	MAF_USDA=4.098
NC_035097.1	43780124	.	G	T	.	.	MAF_USDA=4.098
NC_035097.1	43780144	.	G	T	.	.	MAF_USDA=4.098
NC_035097.1	43780145	.	A	G	.	.	MAF_USDA=4.098
NC_035097.1	43780151	.	T	C	.	.	MAF_USDA=4.098
NC_035097.1	43780152	.	G	T	.	.	MAF_USDA=4.098
NC_035097.1	43780177	.	G	A	.	.	MAF_INRAE=37.975;MAF_USDA=39.412
NC_035097.1	43780204	.	T	G	.	.	MAF_INRAE=42.105;MAF_USDA=41.765
NC_035097.1	43780207	.	G	A	.	.	MAF_INRAE=5.0
NC_035097.1	43780272	.	A	C	.	.	MAF_INRAE=32.278;MAF_USDA=24.706
NC_035097.1	43780375	.	A	G	.	.	MAF_INRAE=3.333
NC_035097.1	43780540	.	T	C	.	.	MAF_USDA=1.639
NC_035097.1	43780541	.	A	G	.	.	MAF_USDA=29.412
NC_035097.1	43780543	.	A	C	.	.	MAF_USDA=28.235
NC_035097.1	43780554	.	T	C	.	.	MAF_USDA=6.557
NC_035097.1	43780636	.	C	A	.	.	MAF_INRAE=38.608;MAF_USDA=21.765
NC_035097.1	43780651	.	A	C	.	.	MAF_USDA=4.118
NC_035097.1	43780749	.	C	T	.	.	MAF_USDA=5.738
NC_035097.1	43780764	.	T	G	.	.	MAF_USDA=5.882
NC_035097.1	43780811	.	T	A	.	.	MAF_INRAE=3.797
NC_035097.1	43780812	.	A	G	.	.	MAF_USDA=26.786
NC_035097.1	43780856	.	C	A	.	.	MAF_USDA=8.333
NC_035097.1	43780857	.	A	C	.	.	MAF_USDA=8.333
NC_035097.1	43780865	.	G	T	.	.	MAF_USDA=3.279
NC_035097.1	43781056	.	C	T	.	.	MAF_USDA=29.167
NC_035097.1	43781187	.	G	A	.	.	MAF_USDA=2.459
NC_035097.1	43781202	.	T	A	.	.	MAF_USDA=1.639
NC_035097.1	43781212	.	C	T	.	.	MAF_USDA=6.25
NC_035097.1	43781343	.	T	G	.	.	MAF_INRAE=14.557;MAF_USDA=21.176
NC_035097.1	43781425	.	C	T	.	.	MAF_USDA=18.033
NC_035097.1	43781446	.	G	A	.	.	MAF_INRAE=10.759;MAF_USDA=9.016
NC_035097.1	43781475	.	C	A	.	.	MAF_USDA=6.25
NC_035097.1	43781493	.	G	A	.	.	MAF_USDA=6.25
NC_035097.1	43781520	.	A	G	.	.	MAF_USDA=7.377
NC_035097.1	43781536	.	T	A	.	.	MAF_INRAE=3.333
NC_035097.1	43781548	.	A	G	.	.	MAF_USDA=1.639
NC_035097.1	43781566	.	G	T	.	.	MAF_INRAE=41.139;MAF_USDA=26.471
NC_035097.1	43781629	.	A	G	.	.	MAF_USDA=3.279
NC_035097.1	43781758	.	T	G	.	.	MAF_INRAE=3.333
NC_035097.1	43781759	.	C	A	.	.	MAF_INRAE=5.0
NC_035097.1	43781764	.	G	T	.	.	MAF_INRAE=16.667;MAF_USDA=36.471
NC_035097.1	43781777	.	T	A	.	.	MAF_USDA=4.098
NC_035097.1	43781870	.	C	T	.	.	MAF_INRAE=6.329;MAF_USDA=8.197
NC_035097.1	43781875	.	G	T	.	.	MAF_INRAE=6.329;MAF_USDA=8.197
NC_035097.1	43781877	.	G	C	.	.	MAF_INRAE=41.139;MAF_USDA=25.294
NC_035097.1	43781908	.	G	T	.	.	MAF_USDA=4.098
NC_035097.1	43781934	.	G	A	.	.	MAF_USDA=5.738
NC_035097.1	43781941	.	A	T	.	.	MAF_INRAE=16.667;MAF_USDA=6.557
NC_035097.1	43781987	.	T	C	.	.	MAF_INRAE=16.667;MAF_USDA=35.294
NC_035097.1	43782009	.	C	A	.	.	MAF_INRAE=3.333
NC_035097.1	43782034	.	G	A	.	.	MAF_USDA=4.118
NC_035097.1	43782079	.	C	T	.	.	MAF_USDA=4.706
NC_035097.1	43782090	.	A	C	.	.	MAF_INRAE=17.5;MAF_USDA=37.059
NC_035097.1	43782171	.	A	C	.	.	MAF_INRAE=17.5;MAF_USDA=35.882
NC_035097.1	43782249	.	C	T	.	.	MAF_USDA=2.459
NC_035097.1	43782261	.	G	T	.	.	MAF_INRAE=22.5;MAF_USDA=5.882
NC_035097.1	43782318	.	A	G	.	.	MAF_INRAE=36.842;MAF_USDA=42.353
NC_035097.1	43782370	.	G	T	.	.	MAF_USDA=37.705
NC_035097.1	43782438	.	T	C	.	.	MAF_INRAE=17.5;MAF_USDA=37.705
NC_035097.1	43782500	.	C	G	.	.	MAF_USDA=9.412
NC_035097.1	43782502	.	C	A	.	.	MAF_INRAE=17.5;MAF_USDA=39.344
NC_035097.1	43782551	.	T	A	.	.	MAF_USDA=2.459
NC_035097.1	43782567	.	A	T	.	.	MAF_USDA=4.118
NC_035097.1	43782707	.	C	A	.	.	MAF_INRAE=22.5;MAF_USDA=7.647
NC_035097.1	43782765	.	G	A	.	.	MAF_INRAE=15.823;MAF_USDA=47.541
NC_035097.1	43782771	.	G	A	.	.	MAF_USDA=1.639
NC_035097.1	43782784	.	T	G	.	.	MAF_INRAE=24.051;MAF_USDA=46.471
NC_035097.1	43782867	.	C	A	.	.	MAF_USDA=6.25
NC_035097.1	43782895	.	T	G	.	.	MAF_INRAE=5.063;MAF_USDA=3.279
NC_035097.1	43782926	.	G	C	.	.	MAF_INRAE=17.5;MAF_USDA=2.459
NC_035097.1	43782965	.	A	C	.	.	MAF_INRAE=24.051;MAF_USDA=45.294
NC_035097.1	43782974	.	T	C	.	.	MAF_INRAE=10.759;MAF_USDA=21.176
NC_035097.1	43782986	.	T	C	.	.	MAF_INRAE=16.667;MAF_USDA=40.984
NC_035097.1	43782998	.	G	A	.	.	MAF_USDA=6.25
NC_035097.1	43783013	.	A	G	.	.	MAF_INRAE=15.833;MAF_USDA=40.164
NC_035097.1	43783212	.	C	T	.	.	MAF_USDA=1.639
NC_035097.1	43783247	.	C	T	.	.	MAF_USDA=4.098
NC_035097.1	43783383	.	C	A	.	.	MAF_INRAE=19.62;MAF_USDA=45.294
NC_035097.1	43783418	.	C	T	.	.	MAF_USDA=1.639
NC_035097.1	43783452	.	T	C	.	.	MAF_USDA=1.639
NC_035097.1	43783493	.	A	T	.	.	MAF_INRAE=20.886;MAF_USDA=30.588
NC_035097.1	43783512	.	T	C	.	.	MAF_INRAE=16.667;MAF_USDA=12.295
NC_035097.1	43783587	.	C	A	.	.	MAF_INRAE=17.5
NC_035097.1	43783619	.	G	A	.	.	MAF_USDA=4.098
NC_035097.1	43783653	.	C	A	.	.	MAF_INRAE=49.367;MAF_USDA=38.235
NC_035097.1	43783728	.	T	C	.	.	MAF_USDA=27.647
NC_035097.1	43783762	.	A	T	.	.	MAF_INRAE=19.62;MAF_USDA=46.471
NC_035097.1	43783784	.	G	A	.	.	MAF_USDA=12.5
NC_035097.1	43783786	.	A	G	.	.	MAF_USDA=12.5
NC_035097.1	43783788	.	T	C	.	.	MAF_USDA=12.5
NC_035097.1	43783795	.	G	A	.	.	MAF_INRAE=18.333;MAF_USDA=10.656
NC_035097.1	43783814	.	A	G	.	.	MAF_INRAE=17.089;MAF_USDA=34.118
NC_035097.1	43783844	.	C	T	.	.	MAF_INRAE=22.5;MAF_USDA=22.917
NC_035097.1	43783868	.	C	A	.	.	MAF_INRAE=2.532;MAF_USDA=11.475
NC_035097.1	43783875	.	C	G	.	.	MAF_INRAE=2.532;MAF_USDA=6.557
NC_035097.1	43783887	.	T	C	.	.	MAF_INRAE=17.089;MAF_USDA=37.647
NC_035097.1	43783906	.	T	A	.	.	MAF_USDA=10.588
NC_035097.1	43783916	.	A	T	.	.	MAF_USDA=11.176
NC_035097.1	43783959	.	C	G	.	.	MAF_USDA=7.5
NC_035097.1	43783966	.	T	A	.	.	MAF_USDA=3.333
NC_035097.1	43783979	.	A	G	.	.	MAF_USDA=6.024
NC_035097.1	43783988	.	G	A	.	.	MAF_USDA=7.627
NC_035097.1	43784002	.	A	T	.	.	MAF_USDA=3.39
NC_035097.1	43784005	.	A	T	.	.	MAF_INRAE=36.842;MAF_USDA=26.22
NC_035097.1	43784010	.	C	T	.	.	MAF_USDA=4.31
NC_035097.1	43784016	.	T	A	.	.	MAF_USDA=4.167
NC_035097.1	43784026	.	T	A	.	.	MAF_USDA=9.524
NC_035097.1	43784027	.	A	G	.	.	MAF_USDA=16.667
NC_035097.1	43784162	.	A	T	.	.	MAF_USDA=34.091
NC_035097.1	43784168	.	T	A	.	.	MAF_USDA=39.024
NC_035097.1	43784173	.	T	C	.	.	MAF_USDA=38.889
NC_035097.1	43784183	.	A	G	.	.	MAF_USDA=30.435
NC_035097.1	43784199	.	T	A	.	.	MAF_USDA=10.241
NC_035097.1	43784201	.	A	T	.	.	MAF_USDA=34.091
NC_035097.1	43784214	.	C	A	.	.	MAF_USDA=3.333
NC_035097.1	43784217	.	G	A	.	.	MAF_USDA=3.333
NC_035097.1	43784224	.	C	A	.	.	MAF_USDA=3.333
NC_035097.1	43784226	.	A	G	.	.	MAF_USDA=3.333
NC_035097.1	43784229	.	G	C	.	.	MAF_USDA=36.957
NC_035097.1	43784271	.	C	G	.	.	MAF_USDA=10.0
NC_035097.1	43784300	.	G	C	.	.	MAF_USDA=4.098
NC_035097.1	43784314	.	T	G	.	.	MAF_USDA=14.754
NC_035097.1	43784317	.	C	A	.	.	MAF_USDA=2.459
NC_035097.1	43784344	.	A	C	.	.	MAF_USDA=9.836
NC_035097.1	43784348	.	T	A	.	.	MAF_USDA=9.016
NC_035097.1	43784363	.	T	A	.	.	MAF_USDA=8.197
NC_035097.1	43784378	.	G	T	.	.	MAF_USDA=8.333
NC_035097.1	43784379	.	G	T	.	.	MAF_USDA=10.417
NC_035097.1	43784382	.	C	T	.	.	MAF_INRAE=10.833;MAF_USDA=8.333
NC_035097.1	43784390	.	T	A	.	.	MAF_USDA=4.098
NC_035097.1	43784420	.	A	T	.	.	MAF_INRAE=49.367;MAF_USDA=38.235
NC_035097.1	43784480	.	T	A	.	.	MAF_USDA=16.471
NC_035097.1	43784500	.	T	C	.	.	MAF_INRAE=3.333;MAF_USDA=27.083
NC_035097.1	43784519	.	C	A	.	.	MAF_INRAE=39.167
NC_035097.1	43784579	.	T	C	.	.	MAF_INRAE=4.167
NC_035097.1	43784626	.	T	A	.	.	MAF_INRAE=11.667
NC_035097.1	43784637	.	C	G	.	.	MAF_USDA=1.639
NC_035097.1	43784638	.	T	A	.	.	MAF_USDA=1.639
NC_035097.1	43784644	.	A	T	.	.	MAF_USDA=1.639
NC_035097.1	43784663	.	T	C	.	.	MAF_INRAE=6.667
NC_035097.1	43784664	.	A	C	.	.	MAF_INRAE=16.667
NC_035097.1	43784685	.	G	A	.	.	MAF_INRAE=19.167
NC_035097.1	43784700	.	C	T	.	.	MAF_USDA=31.967
NC_035097.1	43784736	.	G	C	.	.	MAF_INRAE=17.089;MAF_USDA=10.656
NC_035097.1	43784765	.	T	C	.	.	MAF_INRAE=16.667
NC_035097.1	43784767	.	C	A	.	.	MAF_INRAE=16.667
NC_035097.1	43784778	.	A	G	.	.	MAF_INRAE=11.667
NC_035097.1	43784780	.	T	A	.	.	MAF_INRAE=11.667
NC_035097.1	43784794	.	C	T	.	.	MAF_USDA=8.824
NC_035097.1	43784797	.	T	C	.	.	MAF_USDA=10.417
NC_035097.1	43784846	.	G	T	.	.	MAF_USDA=4.918
NC_035097.1	43784848	.	T	A	.	.	MAF_USDA=7.377
NC_035097.1	43784849	.	T	C	.	.	MAF_USDA=7.377
NC_035097.1	43784862	.	C	T	.	.	MAF_USDA=5.294
NC_035097.1	43784897	.	G	A	.	.	MAF_INRAE=3.333
NC_035097.1	43784911	.	C	T	.	.	MAF_INRAE=4.167
NC_035097.1	43784916	.	T	C	.	.	MAF_INRAE=4.167
NC_035097.1	43784921	.	A	T	.	.	MAF_INRAE=4.167
NC_035097.1	43784924	.	C	A	.	.	MAF_INRAE=4.167
NC_035097.1	43784930	.	T	G	.	.	MAF_INRAE=4.167
NC_035097.1	43784939	.	A	G	.	.	MAF_USDA=4.098
NC_035097.1	43784941	.	G	T	.	.	MAF_USDA=3.279
NC_035097.1	43784947	.	A	T	.	.	MAF_USDA=33.333
NC_035097.1	43784951	.	C	A	.	.	MAF_USDA=3.279
NC_035097.1	43784954	.	C	A	.	.	MAF_INRAE=36.842;MAF_USDA=9.412
NC_035097.1	43784972	.	G	T	.	.	MAF_USDA=2.459
NC_035097.1	43784993	.	A	C	.	.	MAF_INRAE=5.263;MAF_USDA=25.294
NC_035097.1	43785031	.	A	T	.	.	MAF_INRAE=42.105;MAF_USDA=37.059
NC_035097.1	43785046	.	T	G	.	.	MAF_USDA=1.639
NC_035097.1	43785079	.	C	T	.	.	MAF_INRAE=36.842;MAF_USDA=10.656
NC_035097.1	43785084	.	A	C	.	.	MAF_USDA=5.738
NC_035097.1	43785145	.	T	A	.	.	MAF_INRAE=42.105
NC_035097.1	43785179	.	G	T	.	.	MAF_INRAE=17.5;MAF_USDA=18.75
NC_035097.1	43785189	.	A	G	.	.	MAF_USDA=6.557
NC_035097.1	43785210	.	A	T	.	.	MAF_USDA=5.738
NC_035097.1	43785212	.	T	G	.	.	MAF_USDA=10.417
NC_035097.1	43785219	.	T	G	.	.	MAF_USDA=7.377
NC_035097.1	43785231	.	G	A	.	.	MAF_INRAE=36.842;MAF_USDA=11.176
NC_035097.1	43785233	.	T	A	.	.	MAF_USDA=2.459
NC_035097.1	43785274	.	C	A	.	.	MAF_USDA=37.647
NC_035097.1	43785287	.	A	T	.	.	MAF_USDA=22.353
NC_035097.1	43785359	.	T	A	.	.	MAF_USDA=6.557
NC_035097.1	43785367	.	T	G	.	.	MAF_USDA=7.377
NC_035097.1	43785368	.	A	G	.	.	MAF_USDA=7.377
NC_035097.1	43785399	.	T	G	.	.	MAF_USDA=15.294
NC_035097.1	43785413	.	A	T	.	.	MAF_USDA=15.294
NC_035097.1	43785442	.	A	T	.	.	MAF_USDA=12.048
NC_035097.1	43785443	.	C	A	.	.	MAF_USDA=27.083
NC_035097.1	43785565	.	T	A	.	.	MAF_USDA=1.639
NC_035097.1	43785597	.	T	A	.	.	MAF_USDA=5.738
NC_035097.1	43785609	.	T	A	.	.	MAF_USDA=5.738
NC_035097.1	43785610	.	A	C	.	.	MAF_USDA=11.667
NC_035097.1	43785615	.	C	T	.	.	MAF_USDA=5.738
NC_035097.1	43785836	.	C	T	.	.	MAF_USDA=37.059
NC_035097.1	43785848	.	A	C	.	.	MAF_USDA=3.279
NC_035097.1	43785864	.	A	G	.	.	MAF_USDA=4.918
NC_035097.1	43785883	.	A	C	.	.	MAF_USDA=40.588
NC_035097.1	43785890	.	A	G	.	.	MAF_USDA=22.917
NC_035097.1	43785912	.	C	T	.	.	MAF_USDA=2.5
NC_035097.1	43785949	.	T	C	.	.	MAF_USDA=36.471
NC_035097.1	43785957	.	T	A	.	.	MAF_USDA=26.471
NC_035097.1	43785967	.	C	G	.	.	MAF_USDA=1.639
NC_035097.1	43785994	.	A	T	.	.	MAF_USDA=10.417
NC_035097.1	43786209	.	T	A	.	.	MAF_INRAE=42.105;MAF_USDA=37.059
NC_035097.1	43786241	.	T	C	.	.	MAF_INRAE=5.263;MAF_USDA=27.059
NC_035097.1	43786282	.	T	C	.	.	MAF_INRAE=42.105;MAF_USDA=41.463
NC_035097.1	43786330	.	A	C	.	.	MAF_USDA=4.918
NC_035097.1	43786550	.	C	T	.	.	MAF_INRAE=3.333
NC_035097.1	43786559	.	A	C	.	.	MAF_INRAE=1.667
NC_035097.1	43786560	.	A	C	.	.	MAF_INRAE=1.667
NC_035097.1	43786561	.	T	G	.	.	MAF_USDA=5.882
NC_035097.1	43786575	.	G	C	.	.	MAF_USDA=12.5
NC_035097.1	43786585	.	T	C	.	.	MAF_USDA=12.353
NC_035097.1	43786594	.	C	A	.	.	MAF_USDA=15.882
NC_035097.1	43786643	.	G	A	.	.	MAF_USDA=44.118
NC_035097.1	43786645	.	G	A	.	.	MAF_USDA=44.118
NC_035097.1	43786655	.	C	T	.	.	MAF_USDA=7.059
NC_035097.1	43786683	.	T	A	.	.	MAF_INRAE=2.5
NC_035097.1	43786687	.	T	C	.	.	MAF_INRAE=17.722;MAF_USDA=10.588
NC_035097.1	43786688	.	G	A	.	.	MAF_INRAE=11.667;MAF_USDA=10.588
NC_035097.1	43786751	.	C	T	.	.	MAF_USDA=6.557
NC_035097.1	43786878	.	T	C	.	.	MAF_USDA=20.492
NC_035097.1	43786882	.	C	A	.	.	MAF_USDA=13.115
NC_035097.1	43786887	.	G	A	.	.	MAF_USDA=12.295
NC_035097.1	43786893	.	A	G	.	.	MAF_INRAE=17.089;MAF_USDA=11.475
NC_035097.1	43786905	.	G	C	.	.	MAF_INRAE=49.367;MAF_USDA=29.508
NC_035097.1	43787067	.	G	T	.	.	MAF_INRAE=40.506;MAF_USDA=25.882
NC_035097.1	43787102	.	C	A	.	.	MAF_USDA=1.639
NC_035097.1	43787172	.	G	C	.	.	MAF_INRAE=32.911;MAF_USDA=42.353
NC_035097.1	43787181	.	C	T	.	.	MAF_INRAE=50.0;MAF_USDA=39.412
NC_035097.1	43787182	.	G	T	.	.	MAF_INRAE=22.5;MAF_USDA=16.667
NC_035097.1	43787183	.	G	T	.	.	MAF_INRAE=40.0;MAF_USDA=14.706
NC_035097.1	43787206	.	C	T	.	.	MAF_USDA=6.557
NC_035097.1	43787365	.	T	A	.	.	MAF_INRAE=22.5;MAF_USDA=8.235
NC_035097.1	43787398	.	G	A	.	.	MAF_INRAE=10.759
NC_035097.1	43787399	.	T	C	.	.	MAF_INRAE=49.167;MAF_USDA=25.294
NC_035097.1	43787420	.	C	A	.	.	MAF_USDA=6.557
NC_035097.1	43787431	.	T	A	.	.	MAF_USDA=6.557
NC_035097.1	43787432	.	C	G	.	.	MAF_INRAE=47.468;MAF_USDA=25.882
NC_035097.1	43787498	.	T	A	.	.	MAF_USDA=6.25
NC_035097.1	43787526	.	C	T	.	.	MAF_USDA=1.639
NC_035097.1	43787630	.	C	G	.	.	MAF_USDA=6.557
NC_035097.1	43787634	.	A	T	.	.	MAF_USDA=12.5
NC_035097.1	43787676	.	A	T	.	.	MAF_INRAE=30.0;MAF_USDA=21.765
NC_035097.1	43787735	.	T	A	.	.	MAF_USDA=16.393
NC_035097.1	43787755	.	G	T	.	.	MAF_INRAE=41.139;MAF_USDA=38.824
NC_035097.1	43787768	.	T	C	.	.	MAF_INRAE=27.848;MAF_USDA=21.176
NC_035097.1	43787806	.	T	A	.	.	MAF_INRAE=17.5;MAF_USDA=9.836
NC_035097.1	43787889	.	C	T	.	.	MAF_USDA=3.279
NC_035097.1	43787895	.	C	A	.	.	MAF_INRAE=41.139;MAF_USDA=39.881
NC_035097.1	43787909	.	C	T	.	.	MAF_USDA=2.459
NC_035097.1	43788082	.	C	T	.	.	MAF_INRAE=37.975;MAF_USDA=35.294
NC_035097.1	43788256	.	A	T	.	.	MAF_INRAE=10.759;MAF_USDA=9.836
NC_035097.1	43788288	.	T	C	.	.	MAF_INRAE=37.5;MAF_USDA=45.294
NC_035097.1	43788309	.	A	T	.	.	MAF_INRAE=42.105;MAF_USDA=25.882
NC_035097.1	43788403	.	T	A	.	.	MAF_USDA=6.25
NC_035097.1	43788415	.	T	C	.	.	MAF_INRAE=27.215;MAF_USDA=30.588
NC_035097.1	43788482	.	C	A	.	.	MAF_USDA=3.614
NC_035097.1	43789635	.	G	A	.	.	MAF_USDA=3.448
NC_035097.1	43789814	.	A	G	.	.	MAF_INRAE=40.506;MAF_USDA=28.824
NC_035097.1	43789820	.	T	A	.	.	MAF_INRAE=26.582;MAF_USDA=29.412
NC_035097.1	43789849	.	C	T	.	.	MAF_USDA=8.333
NC_035097.1	43789850	.	A	C	.	.	MAF_INRAE=24.051;MAF_USDA=19.412
NC_035097.1	43790135	.	A	C	.	.	MAF_INRAE=20.253;MAF_USDA=1.639
NC_035097.1	43790247	.	T	G	.	.	MAF_USDA=4.098
NC_035097.1	43790248	.	T	G	.	.	MAF_USDA=2.459
NC_035097.1	43790281	.	A	G	.	.	MAF_INRAE=24.051;MAF_USDA=15.882
NC_035097.1	43790313	.	T	A	.	.	MAF_INRAE=17.5;MAF_USDA=5.738
NC_035097.1	43790315	.	T	G	.	.	MAF_USDA=1.639
NC_035097.1	43790429	.	A	G	.	.	MAF_INRAE=2.532;MAF_USDA=22.951
NC_035097.1	43790489	.	C	A	.	.	MAF_INRAE=12.025;MAF_USDA=37.059
NC_035097.1	43790535	.	C	A	.	.	MAF_USDA=5.738
NC_035097.1	43790548	.	A	G	.	.	MAF_USDA=3.333
NC_035097.1	43790555	.	A	C	.	.	MAF_INRAE=20.886;MAF_USDA=1.639
NC_035097.1	43790597	.	A	G	.	.	MAF_INRAE=11.667;MAF_USDA=24.706
NC_035097.1	43790669	.	A	G	.	.	MAF_USDA=6.25
NC_035097.1	43790726	.	A	G	.	.	MAF_USDA=4.098
NC_035097.1	43790769	.	T	A	.	.	MAF_INRAE=11.667;MAF_USDA=20.588
NC_035097.1	43790813	.	T	G	.	.	MAF_INRAE=2.532;MAF_USDA=23.77
NC_035097.1	43790841	.	A	T	.	.	MAF_INRAE=30.833;MAF_USDA=11.176
NC_035097.1	43790943	.	T	C	.	.	MAF_USDA=8.197
NC_035097.1	43791104	.	T	C	.	.	MAF_USDA=2.459
NC_035097.1	43791105	.	C	A	.	.	MAF_USDA=2.459
NC_035097.1	43791219	.	G	A	.	.	MAF_INRAE=5.263
NC_035097.1	43792255	.	G	A	.	.	MAF_INRAE=30.833;MAF_USDA=16.667
NC_035097.1	43792303	.	T	C	.	.	MAF_INRAE=11.392;MAF_USDA=45.294
NC_035097.1	43792429	.	C	T	.	.	MAF_USDA=4.918
NC_035097.1	43792472	.	G	T	.	.	MAF_USDA=1.639
NC_035097.1	43792508	.	C	A	.	.	MAF_USDA=1.639
NC_035097.1	43792546	.	G	A	.	.	MAF_INRAE=11.667;MAF_USDA=3.279
NC_035097.1	43792674	.	T	C	.	.	MAF_USDA=4.918
NC_035097.1	43792733	.	G	C	.	.	MAF_USDA=2.459
NC_035097.1	43792762	.	G	T	.	.	MAF_USDA=4.098
NC_035097.1	43792763	.	G	T	.	.	MAF_USDA=4.098
NC_035097.1	43792766	.	T	A	.	.	MAF_USDA=6.557
NC_035097.1	43792814	.	G	T	.	.	MAF_INRAE=41.139;MAF_USDA=26.471
NC_035097.1	43792818	.	T	G	.	.	MAF_USDA=6.557
NC_035097.1	43792823	.	A	G	.	.	MAF_USDA=8.197
NC_035097.1	43792845	.	A	G	.	.	MAF_USDA=6.25
NC_035097.1	43792875	.	G	T	.	.	MAF_USDA=6.25
NC_035097.1	43792887	.	T	A	.	.	MAF_USDA=1.639
NC_035097.1	43792905	.	A	T	.	.	MAF_USDA=8.824
NC_035097.1	43792907	.	G	T	.	.	MAF_USDA=6.25
NC_035097.1	43792915	.	A	G	.	.	MAF_USDA=18.75
NC_035097.1	43792939	.	T	G	.	.	MAF_USDA=25.0
NC_035097.1	43792945	.	A	G	.	.	MAF_USDA=6.25
NC_035097.1	43792955	.	T	A	.	.	MAF_USDA=6.557
NC_035097.1	43792957	.	T	G	.	.	MAF_USDA=20.833
NC_035097.1	43792960	.	A	T	.	.	MAF_USDA=6.25
NC_035097.1	43792970	.	C	T	.	.	MAF_USDA=16.667
NC_035097.1	43792980	.	T	G	.	.	MAF_USDA=3.333
NC_035097.1	43792989	.	A	G	.	.	MAF_USDA=3.279
NC_035097.1	43793005	.	T	A	.	.	MAF_USDA=20.833
NC_035097.1	43793040	.	T	A	.	.	MAF_INRAE=2.632
NC_035097.1	43793056	.	T	A	.	.	MAF_USDA=6.557
NC_035097.1	43793089	.	A	C	.	.	MAF_USDA=47.826
NC_035097.1	43794800	.	G	A	.	.	MAF_INRAE=5.0
NC_035097.1	43794914	.	A	T	.	.	MAF_USDA=45.294
NC_035097.1	43794967	.	T	C	.	.	MAF_USDA=5.882
NC_035097.1	43795257	.	A	T	.	.	MAF_USDA=6.471
NC_035097.1	43795284	.	G	C	.	.	MAF_INRAE=8.333
NC_035097.1	43795293	.	A	T	.	.	MAF_USDA=4.098
NC_035097.1	43795371	.	C	A	.	.	MAF_USDA=7.377
NC_035097.1	43795512	.	C	T	.	.	MAF_USDA=1.639
NC_035097.1	43795572	.	C	G	.	.	MAF_USDA=4.918
NC_035097.1	43795636	.	C	T	.	.	MAF_USDA=3.279
NC_035097.1	43795689	.	T	C	.	.	MAF_INRAE=12.025;MAF_USDA=46.471
NC_035097.1	43795704	.	A	T	.	.	MAF_USDA=6.25
NC_035097.1	43795758	.	A	T	.	.	MAF_USDA=1.639
NC_035097.1	43795831	.	G	A	.	.	MAF_USDA=1.639
NC_035097.1	43795918	.	A	T	.	.	MAF_USDA=5.738
NC_035097.1	43795983	.	T	C	.	.	MAF_USDA=4.918
NC_035097.1	43796001	.	T	A	.	.	MAF_USDA=2.459
NC_035097.1	43796048	.	G	C	.	.	MAF_INRAE=11.392;MAF_USDA=45.294
NC_035097.1	43796077	.	G	C	.	.	MAF_USDA=1.639
NC_035097.1	43796148	.	A	G	.	.	MAF_USDA=3.279
NC_035097.1	43796169	.	A	G	.	.	MAF_USDA=1.639
NC_035097.1	43796185	.	C	T	.	.	MAF_USDA=3.279
NC_035097.1	43796204	.	C	G	.	.	MAF_USDA=43.529
NC_035097.1	43796205	.	C	T	.	.	MAF_USDA=24.118
NC_035097.1	43796233	.	T	G	.	.	MAF_INRAE=43.671;MAF_USDA=26.19
NC_035097.1	43796236	.	A	C	.	.	MAF_USDA=6.667
NC_035097.1	43796343	.	G	A	.	.	MAF_USDA=1.667
NC_035097.1	43796383	.	T	G	.	.	MAF_INRAE=40.506;MAF_USDA=26.19
NC_035097.1	43796398	.	T	G	.	.	MAF_USDA=2.5
NC_035097.1	43796502	.	A	G	.	.	MAF_USDA=3.279
NC_035097.1	43796510	.	C	T	.	.	MAF_USDA=3.279
NC_035097.1	43796614	.	A	C	.	.	MAF_USDA=3.279
NC_035097.1	43796682	.	T	A	.	.	MAF_USDA=4.918
NC_035097.1	43796689	.	A	T	.	.	MAF_INRAE=33.333;MAF_USDA=46.471
NC_035097.1	43796730	.	G	T	.	.	MAF_INRAE=11.667;MAF_USDA=39.412
NC_035097.1	43796736	.	A	G	.	.	MAF_INRAE=8.333
NC_035097.1	43796742	.	C	G	.	.	MAF_USDA=1.639
NC_035097.1	43796747	.	A	T	.	.	MAF_USDA=7.377
NC_035097.1	43796797	.	G	A	.	.	MAF_INRAE=20.0;MAF_USDA=10.656
NC_035097.1	43796839	.	G	A	.	.	MAF_INRAE=13.924;MAF_USDA=13.934
NC_035097.1	43796841	.	A	G	.	.	MAF_INRAE=16.667;MAF_USDA=13.934
NC_035097.1	43796843	.	A	C	.	.	MAF_INRAE=39.167
NC_035097.1	43796874	.	A	T	.	.	MAF_USDA=1.639
NC_035097.1	43796876	.	T	G	.	.	MAF_USDA=1.639
NC_035097.1	43796877	.	T	G	.	.	MAF_USDA=1.639
NC_035097.1	43796880	.	A	C	.	.	MAF_INRAE=22.5;MAF_USDA=22.353
NC_035097.1	43796894	.	C	T	.	.	MAF_USDA=7.647
NC_035097.1	43797009	.	A	G	.	.	MAF_USDA=1.639
NC_035097.1	43797221	.	T	A	.	.	MAF_INRAE=24.167;MAF_USDA=17.647
NC_035097.1	43797256	.	C	T	.	.	MAF_INRAE=25.0;MAF_USDA=16.667
NC_035097.1	43797262	.	T	A	.	.	MAF_USDA=2.459
NC_035097.1	43797281	.	C	T	.	.	MAF_INRAE=11.667;MAF_USDA=3.279
NC_035097.1	43797283	.	A	C	.	.	MAF_USDA=4.098
NC_035097.1	43797286	.	C	T	.	.	MAF_USDA=12.295
NC_035097.1	43797329	.	G	A	.	.	MAF_INRAE=1.667
NC_035097.1	43797338	.	T	A	.	.	MAF_USDA=4.918
NC_035097.1	43797366	.	G	A	.	.	MAF_USDA=1.639
NC_035097.1	43797418	.	A	T	.	.	MAF_USDA=4.918
NC_035097.1	43797533	.	A	G	.	.	MAF_INRAE=39.873;MAF_USDA=21.765
NC_035097.1	43797549	.	C	A	.	.	MAF_USDA=4.098
NC_035097.1	43797669	.	A	T	.	.	MAF_INRAE=2.532
NC_035097.1	43797670	.	T	G	.	.	MAF_INRAE=1.667
NC_035097.1	43797723	.	G	C	.	.	MAF_INRAE=41.667;MAF_USDA=42.941
NC_035097.1	43797759	.	G	A	.	.	MAF_USDA=2.459
NC_035097.1	43797976	.	C	T	.	.	MAF_INRAE=7.5
NC_035097.1	43798059	.	G	A	.	.	MAF_INRAE=17.5;MAF_USDA=2.459
NC_035097.1	43798090	.	G	A	.	.	MAF_USDA=2.459
NC_035097.1	43798101	.	G	A	.	.	MAF_USDA=2.459
NC_035097.1	43798131	.	C	A	.	.	MAF_USDA=18.852
NC_035097.1	43798142	.	A	C	.	.	MAF_USDA=3.279
NC_035097.1	43798298	.	G	A	.	.	MAF_INRAE=39.167;MAF_USDA=43.529
NC_035097.1	43798379	.	T	G	.	.	MAF_USDA=4.118
NC_035097.1	43798380	.	A	T	.	.	MAF_USDA=4.706
NC_035097.1	43798426	.	A	C	.	.	MAF_USDA=7.377
NC_035097.1	43798466	.	C	T	.	.	MAF_USDA=4.098
NC_035097.1	43798481	.	A	C	.	.	MAF_USDA=1.639
NC_035097.1	43798526	.	G	A	.	.	MAF_USDA=4.918
NC_035097.1	43798544	.	AT	AA	.	.	MAF_USDA=47.917
NC_035097.1	43798559	.	A	C	.	.	MAF_USDA=4.098
NC_035097.1	43798565	.	G	T	.	.	MAF_USDA=18.033
NC_035097.1	43798569	.	A	T	.	.	MAF_USDA=18.033
NC_035097.1	43798576	.	G	T	.	.	MAF_INRAE=3.333;MAF_USDA=4.918
NC_035097.1	43798602	.	A	C	.	.	MAF_INRAE=29.114;MAF_USDA=12.353
NC_035097.1	43798655	.	T	A	.	.	MAF_INRAE=8.228;MAF_USDA=8.824
NC_035097.1	43798755	.	T	A	.	.	MAF_USDA=10.417
NC_035097.1	43798792	.	C	A	.	.	MAF_USDA=3.279
NC_035097.1	43798794	.	T	C	.	.	MAF_INRAE=39.241;MAF_USDA=41.667
NC_035097.1	43798927	.	C	T	.	.	MAF_USDA=1.639
NC_035097.1	43798994	.	C	T	.	.	MAF_INRAE=22.5;MAF_USDA=16.667
NC_035097.1	43799005	.	G	A	.	.	MAF_USDA=2.459
NC_035097.1	43799015	.	C	A	.	.	MAF_INRAE=5.0
NC_035097.1	43799021	.	C	A	.	.	MAF_USDA=12.295
NC_035097.1	43799142	.	G	C	.	.	MAF_USDA=12.5
NC_035097.1	43799181	.	T	A	.	.	MAF_INRAE=24.167;MAF_USDA=16.667
NC_035097.1	43799269	.	G	A	.	.	MAF_USDA=1.639
NC_035097.1	43799292	.	A	G	.	.	MAF_USDA=4.098
NC_035097.1	43799331	.	C	T	.	.	MAF_INRAE=16.667;MAF_USDA=1.639
NC_035097.1	43799350	.	T	C	.	.	MAF_USDA=1.639
NC_035097.1	43799352	.	G	C	.	.	MAF_INRAE=3.333;MAF_USDA=4.918
NC_035097.1	43799386	.	C	T	.	.	MAF_INRAE=27.215;MAF_USDA=15.294
NC_035097.1	43799397	.	C	T	.	.	MAF_USDA=1.639
NC_035097.1	43799432	.	T	C	.	.	MAF_USDA=2.459
NC_035097.1	43799457	.	G	T	.	.	MAF_USDA=3.279
NC_035097.1	43799458	.	G	A	.	.	MAF_USDA=8.333
NC_035097.1	43799478	.	T	C	.	.	MAF_USDA=1.639
NC_035097.1	43799588	.	C	T	.	.	MAF_USDA=7.059
NC_035097.1	43799596	.	G	A	.	.	MAF_USDA=3.279
NC_035097.1	43799639	.	T	C	.	.	MAF_INRAE=2.532
NC_035097.1	43799740	.	G	C	.	.	MAF_USDA=4.118
NC_035097.1	43799865	.	T	A	.	.	MAF_USDA=3.333
NC_035097.1	43799882	.	C	G	.	.	MAF_USDA=3.279
NC_035097.1	43799912	.	C	A	.	.	MAF_INRAE=45.57;MAF_USDA=44.118
NC_035097.1	43799920	.	G	T	.	.	MAF_INRAE=45.57;MAF_USDA=44.118
NC_035097.1	43799922	.	C	G	.	.	MAF_USDA=1.639
NC_035097.1	43799931	.	C	G	.	.	MAF_USDA=4.098
NC_035097.1	43800149	.	G	T	.	.	MAF_USDA=3.279
NC_035097.1	43800169	.	C	A	.	.	MAF_USDA=1.639
NC_035097.1	43800227	.	G	A	.	.	MAF_INRAE=39.167;MAF_USDA=42.941
NC_035097.1	43800255	.	A	G	.	.	MAF_INRAE=1.667
NC_035097.1	43800379	.	A	C	.	.	MAF_USDA=4.098
NC_035097.1	43800392	.	G	C	.	.	MAF_USDA=3.279
NC_035097.1	43800533	.	G	A	.	.	MAF_USDA=7.377
NC_035097.1	43800717	.	T	G	.	.	MAF_INRAE=39.167;MAF_USDA=47.917
NC_035097.1	43800735	.	A	T	.	.	MAF_INRAE=17.5;MAF_USDA=6.667
NC_035097.1	43800784	.	G	A	.	.	MAF_USDA=1.639
NC_035097.1	43800796	.	C	T	.	.	MAF_USDA=1.639
NC_035097.1	43800827	.	G	A	.	.	MAF_USDA=6.25
NC_035097.1	43801444	.	A	G	.	.	MAF_USDA=39.583
NC_035097.1	43801449	.	C	T	.	.	MAF_USDA=10.87
NC_035097.1	43801495	.	A	G	.	.	MAF_USDA=25.0
NC_035097.1	43801503	.	G	A	.	.	MAF_USDA=6.548
NC_035097.1	43801533	.	C	A	.	.	MAF_USDA=22.353
NC_035097.1	43801612	.	C	T	.	.	MAF_USDA=39.583
NC_035097.1	43801693	.	G	A	.	.	MAF_INRAE=40.833;MAF_USDA=40.588
NC_035097.1	43801710	.	A	G	.	.	MAF_USDA=1.639
NC_035097.1	43801772	.	A	C	.	.	MAF_USDA=2.459
NC_035097.1	43801795	.	C	T	.	.	MAF_INRAE=22.5;MAF_USDA=18.75
NC_035097.1	43801804	.	T	C	.	.	MAF_INRAE=2.632;MAF_USDA=5.882
NC_035097.1	43801890	.	G	A	.	.	MAF_USDA=12.5
NC_035097.1	43801955	.	G	T	.	.	MAF_INRAE=5.263
NC_035097.1	43801985	.	T	G	.	.	MAF_USDA=2.5
NC_035097.1	43802063	.	A	T	.	.	MAF_USDA=6.557
NC_035097.1	43802104	.	C	T	.	.	MAF_USDA=5.738
NC_035097.1	43802128	.	G	A	.	.	MAF_USDA=4.918
NC_035097.1	43802153	.	G	A	.	.	MAF_INRAE=2.5
NC_035097.1	43802155	.	G	A	.	.	MAF_USDA=4.706
NC_035097.1	43802171	.	G	C	.	.	MAF_INRAE=40.506;MAF_USDA=24.118
NC_035097.1	43802197	.	G	C	.	.	MAF_USDA=1.639
NC_035097.1	43802252	.	T	G	.	.	MAF_INRAE=17.5;MAF_USDA=1.639
NC_035097.1	43802253	.	G	A	.	.	MAF_INRAE=17.5;MAF_USDA=1.639
NC_035097.1	43802280	.	T	C	.	.	MAF_USDA=5.738
NC_035097.1	43802329	.	G	A	.	.	MAF_USDA=2.459
NC_035097.1	43802359	.	G	A	.	.	MAF_USDA=3.279
NC_035097.1	43802381	.	G	A	.	.	MAF_INRAE=17.5;MAF_USDA=3.279
NC_035097.1	43802392	.	G	A	.	.	MAF_USDA=1.639
NC_035097.1	43802424	.	C	T	.	.	MAF_INRAE=16.667;MAF_USDA=42.353
NC_035097.1	43802499	.	A	G	.	.	MAF_INRAE=16.667;MAF_USDA=38.235
NC_035097.1	43802527	.	T	C	.	.	MAF_INRAE=16.667;MAF_USDA=37.647
NC_035097.1	43802659	.	A	T	.	.	MAF_USDA=3.279
NC_035097.1	43802726	.	T	A	.	.	MAF_INRAE=15.19;MAF_USDA=17.213
NC_035097.1	43802748	.	C	T	.	.	MAF_INRAE=11.667;MAF_USDA=4.918
NC_035097.1	43802749	.	G	T	.	.	MAF_USDA=6.471
NC_035097.1	43802794	.	G	A	.	.	MAF_USDA=7.377
NC_035097.1	43802827	.	C	A	.	.	MAF_INRAE=40.0;MAF_USDA=45.882
NC_035097.1	43802874	.	T	C	.	.	MAF_INRAE=15.823;MAF_USDA=8.197
NC_035097.1	43802878	.	G	C	.	.	MAF_INRAE=40.0;MAF_USDA=45.882
NC_035097.1	43802890	.	G	A	.	.	MAF_USDA=6.25
NC_035097.1	43802899	.	G	A	.	.	MAF_INRAE=1.667
NC_035097.1	43802933	.	G	A	.	.	MAF_INRAE=40.833;MAF_USDA=45.294
NC_035097.1	43802948	.	G	T	.	.	MAF_INRAE=46.835;MAF_USDA=48.824
NC_035097.1	43803025	.	A	G	.	.	MAF_USDA=2.5
NC_035097.1	43803038	.	C	T	.	.	MAF_INRAE=25.316;MAF_USDA=13.529
NC_035097.1	43803095	.	G	A	.	.	MAF_INRAE=15.823;MAF_USDA=9.836
NC_035097.1	43803244	.	A	C	.	.	MAF_INRAE=5.0
NC_035097.1	43803248	.	A	C	.	.	MAF_INRAE=5.0
NC_035097.1	43803256	.	C	A	.	.	MAF_USDA=5.738
NC_035097.1	43803267	.	C	T	.	.	MAF_USDA=5.738
NC_035097.1	43803268	.	C	T	.	.	MAF_INRAE=33.544;MAF_USDA=21.176
NC_035097.1	43803318	.	G	T	.	.	MAF_USDA=7.377
NC_035097.1	43803326	.	C	T	.	.	MAF_USDA=2.459
NC_035097.1	43803338	.	A	T	.	.	MAF_INRAE=1.667
NC_035097.1	43803341	.	C	T	.	.	MAF_INRAE=17.5;MAF_USDA=3.279
NC_035097.1	43803406	.	G	A	.	.	MAF_INRAE=15.19;MAF_USDA=8.197
NC_035097.1	43803528	.	T	C	.	.	MAF_INRAE=40.0;MAF_USDA=45.882
NC_035097.1	43803561	.	G	T	.	.	MAF_USDA=5.738
NC_035097.1	43803570	.	A	C	.	.	MAF_INRAE=45.57;MAF_USDA=48.824
NC_035097.1	43803674	.	C	T	.	.	MAF_USDA=1.639
NC_035097.1	43803743	.	G	T	.	.	MAF_USDA=8.333
NC_035097.1	43803766	.	A	T	.	.	MAF_USDA=16.667
NC_035097.1	43803770	.	G	C	.	.	MAF_USDA=4.918
NC_035097.1	43803780	.	G	T	.	.	MAF_INRAE=5.263
NC_035097.1	43803795	.	A	G	.	.	MAF_USDA=12.5
NC_035097.1	43803807	.	A	T	.	.	MAF_USDA=6.25
NC_035097.1	43803835	.	T	G	.	.	MAF_USDA=8.824
NC_035097.1	43803848	.	T	A	.	.	MAF_USDA=14.706
NC_035097.1	43803889	.	A	T	.	.	MAF_USDA=41.765
NC_035097.1	43803954	.	A	G	.	.	MAF_USDA=35.294
NC_035097.1	43804156	.	T	C	.	.	MAF_USDA=4.918
NC_035097.1	43804239	.	C	T	.	.	MAF_INRAE=29.114;MAF_USDA=21.176
NC_035097.1	43804282	.	G	A	.	.	MAF_INRAE=17.5
NC_035097.1	43804434	.	T	A	.	.	MAF_INRAE=39.167;MAF_USDA=47.059
NC_035097.1	43804467	.	G	A	.	.	MAF_INRAE=39.167;MAF_USDA=46.471
NC_035097.1	43804495	.	A	C	.	.	MAF_INRAE=39.167;MAF_USDA=46.471
NC_035097.1	43804517	.	T	A	.	.	MAF_INRAE=13.291;MAF_USDA=15.882
NC_035097.1	43804526	.	G	A	.	.	MAF_USDA=3.279
NC_035097.1	43804557	.	C	A	.	.	MAF_USDA=10.656
NC_035097.1	43804635	.	A	C	.	.	MAF_USDA=10.656
NC_035097.1	43804711	.	C	T	.	.	MAF_INRAE=44.304;MAF_USDA=30.588
NC_035097.1	43804744	.	T	A	.	.	MAF_INRAE=5.263;MAF_USDA=3.279
NC_035097.1	43804783	.	C	A	.	.	MAF_USDA=6.25
NC_035097.1	43804818	.	G	T	.	.	MAF_USDA=7.059
NC_035097.1	43804842	.	A	C	.	.	MAF_USDA=5.738
NC_035097.1	43804943	.	A	C	.	.	MAF_INRAE=38.333;MAF_USDA=44.706
NC_035097.1	43805028	.	T	A	.	.	MAF_USDA=2.459
NC_035097.1	43805069	.	T	G	.	.	MAF_USDA=4.918
NC_035097.1	43805084	.	G	A	.	.	MAF_USDA=10.588
NC_035097.1	43805150	.	C	T	.	.	MAF_INRAE=22.5;MAF_USDA=16.667
NC_035097.1	43805248	.	C	T	.	.	MAF_USDA=4.918
NC_035097.1	43805318	.	G	A	.	.	MAF_INRAE=36.842;MAF_USDA=27.049
NC_035097.1	43805322	.	G	C	.	.	MAF_USDA=4.918
NC_035097.1	43805343	.	T	C	.	.	MAF_USDA=3.279
NC_035097.1	43805369	.	G	T	.	.	MAF_USDA=2.459
NC_035097.1	43805376	.	G	A	.	.	MAF_USDA=1.639
NC_035097.1	43805439	.	C	A	.	.	MAF_USDA=3.279
NC_035097.1	43805505	.	G	A	.	.	MAF_INRAE=38.608;MAF_USDA=21.176
NC_035097.1	43805713	.	C	T	.	.	MAF_INRAE=2.5
NC_035097.1	43805715	.	G	A	.	.	MAF_USDA=7.647
NC_035097.1	43805838	.	G	A	.	.	MAF_INRAE=27.215;MAF_USDA=28.824
NC_035097.1	43805848	.	T	C	.	.	MAF_INRAE=27.215;MAF_USDA=21.765
NC_035097.1	43805856	.	A	C	.	.	MAF_INRAE=13.291;MAF_USDA=14.118
NC_035097.1	43805865	.	C	A	.	.	MAF_USDA=6.471
NC_035097.1	43805866	.	G	A	.	.	MAF_USDA=5.294
NC_035097.1	43805889	.	A	G	.	.	MAF_INRAE=31.013;MAF_USDA=47.059
NC_035097.1	43805910	.	A	G	.	.	MAF_INRAE=1.667
NC_035097.1	43805949	.	T	G	.	.	MAF_INRAE=36.842;MAF_USDA=27.647
NC_035097.1	43806024	.	A	G	.	.	MAF_USDA=1.667
NC_035097.1	43806087	.	T	A	.	.	MAF_USDA=4.098
NC_035097.1	43806088	.	A	T	.	.	MAF_INRAE=25.949;MAF_USDA=18.824
NC_035097.1	43806095	.	T	A	.	.	MAF_INRAE=41.772;MAF_USDA=23.529
NC_035097.1	43806109	.	A	C	.	.	MAF_INRAE=39.167;MAF_USDA=50.0
NC_035097.1	43806158	.	C	T	.	.	MAF_INRAE=43.671;MAF_USDA=24.405
NC_035097.1	43806172	.	A	T	.	.	MAF_INRAE=14.167;MAF_USDA=5.0
NC_035097.1	43806211	.	G	A	.	.	MAF_USDA=8.333
NC_035097.1	43806238	.	G	T	.	.	MAF_USDA=4.918
NC_035097.1	43806243	.	G	A	.	.	MAF_INRAE=46.835;MAF_USDA=24.118
NC_035097.1	43806246	.	C	G	.	.	MAF_USDA=4.918
NC_035097.1	43806247	.	T	C	.	.	MAF_USDA=4.918
NC_035097.1	43806249	.	T	C	.	.	MAF_USDA=4.918
NC_035097.1	43806251	.	C	A	.	.	MAF_USDA=4.918
NC_035097.1	43806258	.	G	T	.	.	MAF_USDA=8.197
NC_035097.1	43806274	.	A	C	.	.	MAF_INRAE=43.333;MAF_USDA=47.647
NC_035097.1	43806327	.	A	G	.	.	MAF_INRAE=42.405;MAF_USDA=23.529
NC_035097.1	43806381	.	A	C	.	.	MAF_INRAE=41.772;MAF_USDA=23.529
NC_035097.1	43806391	.	G	T	.	.	MAF_USDA=1.639
NC_035097.1	43806417	.	A	C	.	.	MAF_USDA=5.294
NC_035097.1	43806474	.	T	C	.	.	MAF_INRAE=27.848;MAF_USDA=28.235
NC_035097.1	43806521	.	A	T	.	.	MAF_INRAE=5.0
NC_035097.1	43806610	.	T	C	.	.	MAF_INRAE=27.215;MAF_USDA=21.176
NC_035097.1	43806719	.	G	T	.	.	MAF_USDA=2.459
NC_035097.1	43806743	.	G	T	.	.	MAF_USDA=1.639
NC_035097.1	43806747	.	G	A	.	.	MAF_USDA=2.459
NC_035097.1	43806815	.	A	C	.	.	MAF_USDA=1.639
NC_035097.1	43806818	.	C	T	.	.	MAF_INRAE=17.5;MAF_USDA=10.656
NC_035097.1	43806823	.	T	C	.	.	MAF_INRAE=17.5;MAF_USDA=9.836
NC_035097.1	43806829	.	T	C	.	.	MAF_USDA=6.25
NC_035097.1	43806889	.	G	A	.	.	MAF_INRAE=7.595;MAF_USDA=17.213
NC_035097.1	43806893	.	A	C	.	.	MAF_INRAE=26.582;MAF_USDA=29.508
NC_035097.1	43806920	.	C	T	.	.	MAF_INRAE=39.241;MAF_USDA=12.295
NC_035097.1	43806924	.	A	G	.	.	MAF_INRAE=30.38;MAF_USDA=40.984
NC_035097.1	43806948	.	T	C	.	.	MAF_INRAE=13.291
NC_035097.1	43806996	.	G	A	.	.	MAF_INRAE=11.667;MAF_USDA=14.706
NC_035097.1	43807018	.	T	A	.	.	MAF_INRAE=30.38;MAF_USDA=31.176
NC_035097.1	43807108	.	C	T	.	.	MAF_INRAE=10.759
NC_035097.1	43807198	.	G	A	.	.	MAF_USDA=1.639
NC_035097.1	43807217	.	C	T	.	.	MAF_INRAE=22.5;MAF_USDA=16.667
NC_035097.1	43807240	.	A	T	.	.	MAF_USDA=2.459
NC_035097.1	43807303	.	C	A	.	.	MAF_USDA=4.098
NC_035097.1	43807338	.	G	A	.	.	MAF_INRAE=17.5;MAF_USDA=11.475
NC_035097.1	43807397	.	G	A	.	.	MAF_INRAE=18.333;MAF_USDA=5.738
NC_035097.1	43807400	.	A	C	.	.	MAF_USDA=3.279
NC_035097.1	43807401	.	G	T	.	.	MAF_USDA=4.918
NC_035097.1	43807405	.	C	T	.	.	MAF_USDA=2.459
NC_035097.1	43807633	.	C	A	.	.	MAF_USDA=6.557
NC_035097.1	43807726	.	G	A	.	.	MAF_USDA=10.656
NC_035097.1	43807821	.	T	A	.	.	MAF_USDA=7.059
NC_035097.1	43807869	.	C	A	.	.	MAF_INRAE=13.291;MAF_USDA=22.941
NC_035097.1	43807911	.	C	A	.	.	MAF_INRAE=17.5;MAF_USDA=5.738
NC_035097.1	43807988	.	A	G	.	.	MAF_INRAE=11.667;MAF_USDA=3.279
NC_035097.1	43808273	.	G	A	.	.	MAF_INRAE=1.667
NC_035097.1	43808353	.	A	G	.	.	MAF_INRAE=22.5;MAF_USDA=16.667
NC_035097.1	43808373	.	T	C	.	.	MAF_USDA=3.279
NC_035097.1	43808421	.	C	T	.	.	MAF_INRAE=22.5;MAF_USDA=18.75
NC_035097.1	43808486	.	A	C	.	.	MAF_USDA=3.279
NC_035097.1	43808852	.	T	A	.	.	MAF_INRAE=36.842;MAF_USDA=20.0
NC_035097.1	43808858	.	C	A	.	.	MAF_USDA=7.377
NC_035097.1	43808859	.	T	A	.	.	MAF_INRAE=1.667
NC_035097.1	43808893	.	C	A	.	.	MAF_INRAE=1.667
NC_035097.1	43808906	.	T	G	.	.	MAF_INRAE=10.759
NC_035097.1	43808916	.	G	A	.	.	MAF_USDA=1.639
NC_035097.1	43808932	.	A	T	.	.	MAF_INRAE=11.667;MAF_USDA=4.918
NC_035097.1	43808933	.	T	A	.	.	MAF_INRAE=11.667;MAF_USDA=4.918
NC_035097.1	43808995	.	G	A	.	.	MAF_USDA=1.639
NC_035097.1	43809027	.	C	T	.	.	MAF_INRAE=10.833;MAF_USDA=4.918
NC_035097.1	43809029	.	C	T	.	.	MAF_INRAE=10.833;MAF_USDA=3.279
NC_035097.1	43809032	.	G	C	.	.	MAF_INRAE=5.0
NC_035097.1	43809034	.	G	A	.	.	MAF_INRAE=10.759
NC_035097.1	43809041	.	C	T	.	.	MAF_INRAE=6.329;MAF_USDA=10.656
NC_035097.1	43809055	.	G	A	.	.	MAF_INRAE=6.329;MAF_USDA=10.656
NC_035097.1	43809080	.	G	A	.	.	MAF_INRAE=22.5;MAF_USDA=16.667
NC_035097.1	43809199	.	C	T	.	.	MAF_USDA=3.279
NC_035097.1	43809210	.	G	A	.	.	MAF_INRAE=39.241;MAF_USDA=42.941
NC_035097.1	43809246	.	G	T	.	.	MAF_INRAE=13.291;MAF_USDA=20.588
NC_035097.1	43809358	.	C	A	.	.	MAF_USDA=1.639
NC_035097.1	43809390	.	T	A	.	.	MAF_INRAE=10.127
NC_035097.1	43809430	.	A	T	.	.	MAF_USDA=4.098
NC_035097.1	43809461	.	T	G	.	.	MAF_INRAE=39.873;MAF_USDA=21.765
NC_035097.1	43809471	.	A	G	.	.	MAF_INRAE=13.291;MAF_USDA=12.941
NC_035097.1	43809481	.	C	T	.	.	MAF_USDA=4.098
NC_035097.1	43809549	.	T	A	.	.	MAF_USDA=2.459
NC_035097.1	43809691	.	A	G	.	.	MAF_USDA=2.459
NC_035097.1	43809790	.	C	A	.	.	MAF_INRAE=11.667;MAF_USDA=3.279
NC_035097.1	43809884	.	A	C	.	.	MAF_INRAE=39.873;MAF_USDA=31.176
NC_035097.1	43809943	.	C	T	.	.	MAF_USDA=1.639
NC_035097.1	43809944	.	G	A	.	.	MAF_INRAE=11.667
NC_035097.1	43809960	.	T	G	.	.	MAF_INRAE=17.5;MAF_USDA=5.738
NC_035097.1	43810107	.	G	A	.	.	MAF_USDA=1.639
NC_035097.1	43810138	.	A	C	.	.	MAF_INRAE=39.873;MAF_USDA=30.588
NC_035097.1	43810302	.	A	T	.	.	MAF_INRAE=5.0
NC_035097.1	43810440	.	A	C	.	.	MAF_INRAE=15.789;MAF_USDA=4.167
NC_035097.1	43810468	.	A	G	.	.	MAF_INRAE=11.667;MAF_USDA=12.5
NC_035097.1	43810506	.	C	A	.	.	MAF_INRAE=38.608;MAF_USDA=43.75
NC_035097.1	43810560	.	G	C	.	.	MAF_USDA=6.522
NC_035097.1	43810578	.	G	A	.	.	MAF_INRAE=3.333
NC_035097.1	43810582	.	G	A	.	.	MAF_INRAE=10.833
NC_035097.1	43810663	.	G	A	.	.	MAF_USDA=4.098
NC_035097.1	43810731	.	G	A	.	.	MAF_USDA=4.098
NC_035097.1	43810748	.	T	G	.	.	MAF_INRAE=36.667;MAF_USDA=40.588
NC_035097.1	43810839	.	G	A	.	.	MAF_USDA=3.279
NC_035097.1	43810852	.	G	A	.	.	MAF_INRAE=41.139;MAF_USDA=28.235
NC_035097.1	43810949	.	A	T	.	.	MAF_INRAE=4.167;MAF_USDA=3.279
NC_035097.1	43811015	.	T	G	.	.	MAF_USDA=3.279
NC_035097.1	43811078	.	T	C	.	.	MAF_INRAE=29.114;MAF_USDA=25.294
NC_035097.1	43811104	.	A	T	.	.	MAF_USDA=6.25
NC_035097.1	43811187	.	C	A	.	.	MAF_USDA=3.279
NC_035097.1	43811225	.	G	T	.	.	MAF_INRAE=29.747;MAF_USDA=25.294
NC_035097.1	43811237	.	A	C	.	.	MAF_INRAE=39.873;MAF_USDA=26.471
NC_035097.1	43811241	.	A	G	.	.	MAF_USDA=6.25
NC_035097.1	43811250	.	T	C	.	.	MAF_USDA=10.417
NC_035097.1	43811283	.	G	A	.	.	MAF_INRAE=10.127
NC_035097.1	43811319	.	T	C	.	.	MAF_INRAE=1.667
NC_035097.1	43811378	.	A	G	.	.	MAF_INRAE=22.5;MAF_USDA=16.667
NC_035097.1	43811438	.	C	T	.	.	MAF_INRAE=25.949;MAF_USDA=18.235
NC_035097.1	43811505	.	C	T	.	.	MAF_INRAE=22.5;MAF_USDA=18.75
NC_035097.1	43811515	.	G	A	.	.	MAF_INRAE=39.873;MAF_USDA=27.647
NC_035097.1	43811557	.	T	C	.	.	MAF_INRAE=34.177;MAF_USDA=42.353
NC_035097.1	43811574	.	C	T	.	.	MAF_INRAE=34.177;MAF_USDA=48.824
NC_035097.1	43811730	.	A	G	.	.	MAF_USDA=45.833
NC_035097.1	43811806	.	A	G	.	.	MAF_USDA=6.557
NC_035097.1	43811831	.	G	A	.	.	MAF_USDA=1.639
NC_035097.1	43811847	.	G	A	.	.	MAF_INRAE=42.405;MAF_USDA=25.882
NC_035097.1	43811932	.	T	C	.	.	MAF_INRAE=2.532;MAF_USDA=14.118
NC_035097.1	43812015	.	T	C	.	.	MAF_USDA=7.647
NC_035097.1	43812016	.	G	A	.	.	MAF_USDA=20.833
NC_035097.1	43812017	.	C	A	.	.	MAF_USDA=7.647
NC_035097.1	43812019	.	G	A	.	.	MAF_USDA=22.917
NC_035097.1	43812021	.	T	C	.	.	MAF_USDA=22.917
NC_035097.1	43812037	.	T	C	.	.	MAF_USDA=29.167
NC_035097.1	43812126	.	A	G	.	.	MAF_USDA=1.639
NC_035097.1	43812246	.	T	G	.	.	MAF_INRAE=25.949;MAF_USDA=16.471
NC_035097.1	43812352	.	G	T	.	.	MAF_USDA=12.5
NC_035097.1	43812360	.	T	C	.	.	MAF_USDA=1.639
NC_035097.1	43812365	.	T	G	.	.	MAF_USDA=4.918
NC_035097.1	43812409	.	G	T	.	.	MAF_USDA=1.639
NC_035097.1	43812610	.	C	A	.	.	MAF_USDA=8.333
NC_035097.1	43812617	.	T	G	.	.	MAF_USDA=7.377
NC_035097.1	43812639	.	C	A	.	.	MAF_INRAE=7.5
NC_035097.1	43812649	.	A	G	.	.	MAF_INRAE=7.595;MAF_USDA=7.647
NC_035097.1	43812652	.	A	G	.	.	MAF_USDA=7.377
NC_035097.1	43812680	.	T	C	.	.	MAF_INRAE=36.842;MAF_USDA=32.353
NC_035097.1	43812712	.	G	T	.	.	MAF_USDA=1.639
NC_035097.1	43812723	.	G	A	.	.	MAF_USDA=4.098
NC_035097.1	43812730	.	T	A	.	.	MAF_USDA=1.639
NC_035097.1	43812732	.	T	A	.	.	MAF_INRAE=5.263
NC_035097.1	43812735	.	A	T	.	.	MAF_USDA=18.75
NC_035097.1	43812967	.	G	A	.	.	MAF_INRAE=10.0
NC_035097.1	43812968	.	C	G	.	.	MAF_INRAE=10.0
NC_035097.1	43815396	.	G	A	.	.	MAF_USDA=4.167
NC_035097.1	43815406	.	A	G	.	.	MAF_USDA=2.5
NC_035097.1	43815415	.	A	G	.	.	MAF_USDA=44.643
NC_035097.1	43815524	.	A	G	.	.	MAF_INRAE=42.105;MAF_USDA=21.176
NC_035097.1	43815562	.	T	A	.	.	MAF_USDA=2.459
NC_035097.1	43815563	.	G	T	.	.	MAF_USDA=2.459
NC_035097.1	43815645	.	C	T	.	.	MAF_USDA=4.098
NC_035097.1	43815661	.	C	T	.	.	MAF_INRAE=2.532;MAF_USDA=4.918
NC_035097.1	43815744	.	C	A	.	.	MAF_USDA=1.639
NC_035097.1	43815767	.	C	A	.	.	MAF_INRAE=18.333
NC_035097.1	43815796	.	G	T	.	.	MAF_INRAE=10.759
NC_035097.1	43815920	.	C	A	.	.	MAF_INRAE=2.532
NC_035097.1	43815949	.	C	G	.	.	MAF_INRAE=2.532
NC_035097.1	43816045	.	A	T	.	.	MAF_USDA=12.5
NC_035097.1	43816047	.	A	T	.	.	MAF_INRAE=45.833;MAF_USDA=29.412
NC_035097.1	43816070	.	A	G	.	.	MAF_INRAE=5.833;MAF_USDA=3.279
NC_035097.1	43816267	.	C	A	.	.	MAF_INRAE=36.842;MAF_USDA=28.824
NC_035097.1	43816277	.	T	C	.	.	MAF_USDA=36.471
NC_035097.1	43816386	.	A	G	.	.	MAF_INRAE=17.089;MAF_USDA=31.25
NC_035097.1	43816394	.	C	T	.	.	MAF_USDA=4.098
NC_035097.1	43816413	.	G	A	.	.	MAF_INRAE=2.532
NC_035097.1	43816416	.	G	A	.	.	MAF_INRAE=1.667
NC_035097.1	43816432	.	G	A	.	.	MAF_INRAE=39.873;MAF_USDA=21.765
NC_035097.1	43816443	.	T	A	.	.	MAF_INRAE=2.532
NC_035097.1	43816503	.	G	A	.	.	MAF_INRAE=42.105;MAF_USDA=43.75
NC_035097.1	43816509	.	T	G	.	.	MAF_USDA=5.833
NC_035097.1	43816521	.	G	T	.	.	MAF_INRAE=42.105
NC_035097.1	43816569	.	C	G	.	.	MAF_USDA=1.639
NC_035097.1	43816585	.	C	A	.	.	MAF_USDA=6.25
NC_035097.1	43816637	.	T	A	.	.	MAF_INRAE=1.667
NC_035097.1	43816640	.	C	A	.	.	MAF_INRAE=36.842;MAF_USDA=25.882
NC_035097.1	43816654	.	C	A	.	.	MAF_USDA=18.824
NC_035097.1	43816676	.	A	C	.	.	MAF_USDA=48.235
NC_035097.1	43816679	.	A	T	.	.	MAF_USDA=31.25
NC_035097.1	43816684	.	C	T	.	.	MAF_USDA=33.333
NC_035097.1	43816706	.	C	G	.	.	MAF_USDA=27.083
NC_035097.1	43816764	.	T	A	.	.	MAF_INRAE=5.263
NC_035097.1	43816791	.	T	G	.	.	MAF_USDA=29.167
NC_035097.1	43824869	.	CTTCCCTTC	CTTCCCTTA	.	.	MAF_USDA=29.167
NC_035097.1	43824877	.	C	A	.	.	MAF_USDA=43.333
NC_035097.1	43824912	.	A	T	.	.	MAF_USDA=5.882
NC_035097.1	43825032	.	A	C	.	.	MAF_INRAE=17.089;MAF_USDA=49.412
NC_035097.1	43825058	.	G	A	.	.	MAF_INRAE=2.5
NC_035097.1	43825201	.	G	A	.	.	MAF_INRAE=16.456
NC_035097.1	43825244	.	G	A	.	.	MAF_INRAE=16.667;MAF_USDA=4.918
NC_035097.1	43825255	.	A	G	.	.	MAF_USDA=4.918
NC_035097.1	43825334	.	G	A	.	.	MAF_INRAE=13.291;MAF_USDA=17.059
NC_035097.1	43825431	.	A	C	.	.	MAF_USDA=8.197
NC_035097.1	43825443	.	G	A	.	.	MAF_USDA=1.639
NC_035097.1	43825485	.	C	T	.	.	MAF_INRAE=2.532
NC_035097.1	43825488	.	C	A	.	.	MAF_USDA=1.639
NC_035097.1	43825552	.	A	G	.	.	MAF_USDA=5.738
NC_035097.1	43825574	.	C	A	.	.	MAF_USDA=16.667
NC_035097.1	43825591	.	T	A	.	.	MAF_USDA=1.667
NC_035097.1	43825630	.	C	A	.	.	MAF_USDA=33.333
NC_035097.1	43825631	.	T	G	.	.	MAF_USDA=35.417
NC_035097.1	43825633	.	C	A	.	.	MAF_USDA=33.333
NC_035097.1	43825639	.	T	A	.	.	MAF_USDA=33.333
NC_035097.1	43825642	.	G	A	.	.	MAF_USDA=35.417
NC_035097.1	43825646	.	A	T	.	.	MAF_USDA=35.417
NC_035097.1	43825657	.	C	A	.	.	MAF_USDA=17.073
NC_035097.1	43825845	.	A	C	.	.	MAF_USDA=9.016
NC_035097.1	43825846	.	T	G	.	.	MAF_USDA=10.656
NC_035097.1	43825857	.	G	A	.	.	MAF_USDA=8.197
NC_035097.1	43825861	.	A	T	.	.	MAF_USDA=8.824
NC_035097.1	43825973	.	G	A	.	.	MAF_USDA=4.918
NC_035097.1	43825995	.	A	C	.	.	MAF_USDA=5.738
NC_035097.1	43826058	.	G	A	.	.	MAF_INRAE=16.456;MAF_USDA=49.412
NC_035097.1	43826092	.	A	T	.	.	MAF_INRAE=19.167;MAF_USDA=31.25
NC_035097.1	43826110	.	C	G	.	.	MAF_INRAE=16.667;MAF_USDA=6.557
NC_035097.1	43826115	.	C	T	.	.	MAF_INRAE=16.667;MAF_USDA=7.377
NC_035097.1	43826176	.	G	C	.	.	MAF_USDA=2.459
NC_035097.1	43826203	.	G	A	.	.	MAF_INRAE=2.532
NC_035097.1	43826305	.	G	T	.	.	MAF_INRAE=20.833;MAF_USDA=50.0
NC_035097.1	43826331	.	T	G	.	.	MAF_USDA=31.25
NC_035097.1	43826332	.	A	G	.	.	MAF_USDA=33.333
NC_035097.1	43826358	.	T	C	.	.	MAF_INRAE=43.038;MAF_USDA=25.882
NC_035097.1	43826371	.	C	T	.	.	MAF_INRAE=43.671;MAF_USDA=25.882
NC_035097.1	43826440	.	G	T	.	.	MAF_INRAE=1.667;MAF_USDA=6.25
NC_035097.1	43826508	.	A	T	.	.	MAF_INRAE=12.5;MAF_USDA=2.459
NC_035097.1	43826576	.	A	T	.	.	MAF_USDA=44.706
NC_035097.1	43826580	.	C	A	.	.	MAF_USDA=33.529
NC_035097.1	43826583	.	G	A	.	.	MAF_USDA=4.918
NC_035097.1	43826607	.	A	C	.	.	MAF_USDA=47.024
NC_035097.1	43826608	.	A	C	.	.	MAF_USDA=46.429
NC_035097.1	43826619	.	T	C	.	.	MAF_USDA=7.377
NC_035097.1	43826634	.	A	C	.	.	MAF_USDA=41.667
NC_035097.1	43826636	.	T	A	.	.	MAF_USDA=43.75
NC_035097.1	43826643	.	A	T	.	.	MAF_USDA=45.833
NC_035097.1	43826671	.	G	T	.	.	MAF_USDA=37.5
NC_035097.1	43826705	.	T	C	.	.	MAF_USDA=11.207
NC_035097.1	43826714	.	G	T	.	.	MAF_USDA=7.759
NC_035097.1	43826718	.	A	C	.	.	MAF_USDA=7.317
NC_035097.1	43826722	.	A	T	.	.	MAF_USDA=2.459
NC_035097.1	43826723	.	G	A	.	.	MAF_USDA=2.459
NC_035097.1	43826749	.	C	T	.	.	MAF_USDA=47.059
NC_035097.1	43826758	.	T	G	.	.	MAF_USDA=3.279
NC_035097.1	43826767	.	G	A	.	.	MAF_INRAE=5.0;MAF_USDA=4.167
NC_035097.1	43826775	.	T	G	.	.	MAF_INRAE=42.105;MAF_USDA=22.024
NC_035097.1	43826836	.	T	A	.	.	MAF_INRAE=17.089;MAF_USDA=44.706
NC_035097.1	43826853	.	C	A	.	.	MAF_INRAE=19.167;MAF_USDA=45.294
NC_035097.1	43826854	.	G	A	.	.	MAF_INRAE=20.833;MAF_USDA=49.412
NC_035097.1	43826872	.	A	G	.	.	MAF_INRAE=42.105;MAF_USDA=32.353
NC_035097.1	43826947	.	G	A	.	.	MAF_INRAE=39.873;MAF_USDA=45.833
NC_035097.1	43826956	.	G	A	.	.	MAF_USDA=45.833
NC_035097.1	43826969	.	C	G	.	.	MAF_INRAE=5.0;MAF_USDA=3.279
NC_035097.1	43826986	.	C	T	.	.	MAF_INRAE=5.0;MAF_USDA=3.279
NC_035097.1	43826990	.	C	A	.	.	MAF_INRAE=5.0;MAF_USDA=3.279
NC_035097.1	43827058	.	C	T	.	.	MAF_USDA=6.557
NC_035097.1	43827108	.	G	A	.	.	MAF_INRAE=17.5;MAF_USDA=2.459
NC_035097.1	43827120	.	G	A	.	.	MAF_INRAE=16.456;MAF_USDA=48.824
NC_035097.1	43827155	.	C	T	.	.	MAF_INRAE=18.333;MAF_USDA=44.706
NC_035097.1	43827265	.	C	G	.	.	MAF_INRAE=1.667
NC_035097.1	43827372	.	G	A	.	.	MAF_USDA=2.459
NC_035097.1	43827383	.	G	T	.	.	MAF_INRAE=26.582;MAF_USDA=8.333
NC_035097.1	43827398	.	C	T	.	.	MAF_USDA=3.279
NC_035097.1	43827399	.	G	A	.	.	MAF_INRAE=39.241;MAF_USDA=22.353
NC_035097.1	43827419	.	G	T	.	.	MAF_INRAE=11.667;MAF_USDA=7.377
NC_035097.1	43827479	.	G	A	.	.	MAF_USDA=1.639
NC_035097.1	43827494	.	C	T	.	.	MAF_INRAE=17.5;MAF_USDA=1.639
NC_035097.1	43827559	.	G	T	.	.	MAF_INRAE=43.671;MAF_USDA=31.325
NC_035097.1	43827580	.	A	T,C	.	.	MAF_INRAE=5.263
NC_035097.1	43827603	.	G	A	.	.	MAF_INRAE=44.304;MAF_USDA=28.824
NC_035097.1	43827640	.	T	G	.	.	MAF_INRAE=2.532
NC_035097.1	43827764	.	C	T	.	.	MAF_USDA=1.639
NC_035097.1	43827810	.	G	A	.	.	MAF_INRAE=1.667
NC_035097.1	43827828	.	T	C	.	.	MAF_INRAE=17.089;MAF_USDA=45.294
NC_035097.1	43827829	.	G	T	.	.	MAF_INRAE=20.833;MAF_USDA=45.294
NC_035097.1	43827905	.	A	C	.	.	MAF_INRAE=17.089;MAF_USDA=46.429
NC_035097.1	43827919	.	C	T	.	.	MAF_USDA=1.639
NC_035097.1	43827942	.	A	G	.	.	MAF_USDA=1.639
NC_035097.1	43827943	.	A	C	.	.	MAF_USDA=1.639
NC_035097.1	43827978	.	G	A	.	.	MAF_USDA=12.5
NC_035097.1	43827979	.	G	T	.	.	MAF_USDA=12.5
NC_035097.1	43828028	.	C	T	.	.	MAF_USDA=4.918
NC_035097.1	43828092	.	T	A	.	.	MAF_USDA=4.918
NC_035097.1	43828099	.	G	A	.	.	MAF_INRAE=43.671;MAF_USDA=24.706
NC_035097.1	43828261	.	G	A	.	.	MAF_INRAE=1.667
NC_035097.1	43828475	.	C	G	.	.	MAF_USDA=27.976
NC_035097.1	43829128	.	T	G	.	.	MAF_INRAE=48.101;MAF_USDA=38.235
NC_035097.1	43829137	.	C	A	.	.	MAF_USDA=3.279
NC_035097.1	43829163	.	C	A	.	.	MAF_USDA=1.639
NC_035097.1	43829179	.	T	G	.	.	MAF_USDA=2.459
NC_035097.1	43829258	.	A	C	.	.	MAF_USDA=2.459
NC_035097.1	43829261	.	C	A	.	.	MAF_INRAE=1.667
NC_035097.1	43829275	.	C	T	.	.	MAF_INRAE=7.5
NC_035097.1	43829304	.	C	A	.	.	MAF_USDA=4.098
NC_035097.1	43829348	.	G	T	.	.	MAF_INRAE=46.835;MAF_USDA=32.941
NC_035097.1	43829375	.	T	C	.	.	MAF_INRAE=11.667;MAF_USDA=9.016
NC_035097.1	43829517	.	T	G	.	.	MAF_USDA=2.459
NC_035097.1	43829554	.	G	A	.	.	MAF_INRAE=39.241;MAF_USDA=21.765
NC_035097.1	43829555	.	C	A	.	.	MAF_INRAE=33.333;MAF_USDA=21.765
NC_035097.1	43829558	.	G	C	.	.	MAF_INRAE=22.5;MAF_USDA=16.667
NC_035097.1	43829574	.	C	T	.	.	MAF_INRAE=17.5;MAF_USDA=1.639
NC_035097.1	43829602	.	A	G	.	.	MAF_USDA=2.941
NC_035097.1	43829611	.	T	C	.	.	MAF_INRAE=16.667;MAF_USDA=42.353
NC_035097.1	43829625	.	G	A	.	.	MAF_INRAE=40.506;MAF_USDA=21.765
NC_035097.1	43829626	.	G	A	.	.	MAF_INRAE=18.333;MAF_USDA=47.059
NC_035097.1	43829628	.	G	A	.	.	MAF_USDA=1.639
NC_035097.1	43829631	.	C	G	.	.	MAF_USDA=1.639
NC_035097.1	43829672	.	A	T	.	.	MAF_INRAE=17.5;MAF_USDA=48.235
NC_035097.1	43829688	.	G	C	.	.	MAF_USDA=6.25
NC_035097.1	43829745	.	T	C	.	.	MAF_USDA=4.918
NC_035097.1	43829790	.	T	G	.	.	MAF_USDA=23.529
NC_035097.1	43829811	.	C	T	.	.	MAF_USDA=9.412
NC_035097.1	43829814	.	C	T	.	.	MAF_USDA=4.098
NC_035097.1	43829815	.	G	A	.	.	MAF_USDA=38.235
NC_035097.1	43829836	.	G	T	.	.	MAF_USDA=2.083
NC_035097.1	43829841	.	A	T	.	.	MAF_USDA=25.0
NC_035097.1	43829847	.	G	A	.	.	MAF_USDA=10.417
NC_035097.1	43829891	.	A	G	.	.	MAF_INRAE=1.667
NC_035097.1	43836030	.	C	A	.	.	MAF_INRAE=5.263
NC_035097.1	43836039	.	C	A	.	.	MAF_USDA=5.738
NC_035097.1	43836084	.	T	G	.	.	MAF_USDA=4.918
NC_035097.1	43836134	.	A	G	.	.	MAF_USDA=4.098
NC_035097.1	43836181	.	T	C	.	.	MAF_USDA=4.918
NC_035097.1	43836226	.	T	C	.	.	MAF_INRAE=22.5;MAF_USDA=11.765
NC_035097.1	43836388	.	T	C	.	.	MAF_INRAE=22.5;MAF_USDA=11.176
NC_035097.1	43836394	.	T	G	.	.	MAF_USDA=1.639
NC_035097.1	43836463	.	G	C	.	.	MAF_INRAE=13.291;MAF_USDA=6.471
NC_035097.1	43836501	.	G	A	.	.	MAF_INRAE=33.544;MAF_USDA=20.0
NC_035097.1	43836603	.	T	A	.	.	MAF_INRAE=11.667;MAF_USDA=4.918
NC_035097.1	43836625	.	A	C	.	.	MAF_USDA=1.639
NC_035097.1	43836652	.	G	A	.	.	MAF_USDA=2.459
NC_035097.1	43836656	.	T	A	.	.	MAF_INRAE=32.911;MAF_USDA=20.588
NC_035097.1	43836692	.	C	A	.	.	MAF_INRAE=39.873;MAF_USDA=21.765
NC_035097.1	43836749	.	C	T	.	.	MAF_INRAE=32.911;MAF_USDA=20.0
NC_035097.1	43836770	.	C	T	.	.	MAF_USDA=1.639
NC_035097.1	43836883	.	G	A	.	.	MAF_USDA=1.639
NC_035097.1	43837125	.	A	G	.	.	MAF_INRAE=5.0;MAF_USDA=1.639
NC_035097.1	43837155	.	C	A	.	.	MAF_USDA=1.639
NC_035097.1	43837267	.	A	C	.	.	MAF_USDA=3.279
NC_035097.1	43837273	.	C	T	.	.	MAF_USDA=6.25
NC_035097.1	43837279	.	C	G	.	.	MAF_INRAE=5.0
NC_035097.1	43837437	.	C	A	.	.	MAF_INRAE=5.0
NC_035097.1	43837515	.	A	C	.	.	MAF_INRAE=20.833;MAF_USDA=11.176
NC_035097.1	43837547	.	C	A	.	.	MAF_USDA=6.25
NC_035097.1	43837557	.	T	G	.	.	MAF_INRAE=32.911;MAF_USDA=20.588
NC_035097.1	43837615	.	G	T	.	.	MAF_INRAE=11.667;MAF_USDA=4.918
NC_035097.1	43837684	.	A	T	.	.	MAF_INRAE=32.911;MAF_USDA=20.588
NC_035097.1	43837708	.	A	T	.	.	MAF_USDA=5.294
NC_035097.1	43837714	.	T	G	.	.	MAF_USDA=1.639
NC_035097.1	43837718	.	T	A	.	.	MAF_USDA=6.557
NC_035097.1	43837722	.	T	A	.	.	MAF_USDA=1.639
NC_035097.1	43837783	.	G	A	.	.	MAF_USDA=5.294
NC_035097.1	43837891	.	TAGAG	TAGAA	.	.	MAF_USDA=22.917
NC_035097.1	43837914	.	G	T	.	.	MAF_USDA=6.25
NC_035097.1	43837977	.	T	C	.	.	MAF_USDA=3.279
NC_035097.1	43838027	.	A	T	.	.	MAF_USDA=1.639
NC_035097.1	43838047	.	C	A	.	.	MAF_INRAE=39.241;MAF_USDA=26.471
NC_035097.1	43838048	.	A	C	.	.	MAF_INRAE=31.013;MAF_USDA=23.529
NC_035097.1	43838051	.	T	C	.	.	MAF_USDA=2.459
NC_035097.1	43838052	.	C	T	.	.	MAF_USDA=2.459
NC_035097.1	43838119	.	T	C	.	.	MAF_USDA=4.167
NC_035097.1	43838263	.	C	G	.	.	MAF_INRAE=32.278;MAF_USDA=23.529
NC_035097.1	43838310	.	G	T	.	.	MAF_USDA=2.459
NC_035097.1	43838318	.	G	A	.	.	MAF_USDA=1.639
NC_035097.1	43838319	.	T	A	.	.	MAF_USDA=1.639
NC_035097.1	43838352	.	C	A	.	.	MAF_INRAE=32.911;MAF_USDA=19.412
NC_035097.1	43838355	.	G	T	.	.	MAF_INRAE=30.0;MAF_USDA=19.412
NC_035097.1	43838360	.	G	A	.	.	MAF_INRAE=5.0;MAF_USDA=1.639
NC_035097.1	43838395	.	C	T	.	.	MAF_USDA=6.25
NC_035097.1	43838411	.	T	C	.	.	MAF_USDA=6.25
NC_035097.1	43838413	.	T	C	.	.	MAF_USDA=12.5
NC_035097.1	43838422	.	A	T	.	.	MAF_USDA=10.417
NC_035097.1	43838476	.	G	T	.	.	MAF_USDA=15.217
NC_035097.1	43838477	.	T	A	.	.	MAF_USDA=10.417
NC_035097.1	43838478	.	T	A	.	.	MAF_USDA=12.5
NC_035097.1	43838495	.	A	G	.	.	MAF_USDA=10.241
NC_035097.1	43838548	.	G	A	.	.	MAF_INRAE=33.544;MAF_USDA=18.235
NC_035097.1	43838578	.	C	T	.	.	MAF_USDA=12.353
NC_035097.1	43838589	.	G	C	.	.	MAF_USDA=2.459
NC_035097.1	43838640	.	T	C	.	.	MAF_INRAE=10.526;MAF_USDA=6.25
NC_035097.1	43838649	.	G	A	.	.	MAF_USDA=7.377
NC_035097.1	43838653	.	G	A	.	.	MAF_USDA=1.639
NC_035097.1	43838658	.	G	A	.	.	MAF_INRAE=17.5;MAF_USDA=4.706
NC_035097.1	43838756	.	A	G	.	.	MAF_INRAE=32.278;MAF_USDA=22.353
NC_035097.1	43838802	.	T	A	.	.	MAF_USDA=1.639
NC_035097.1	43838805	.	A	G	.	.	MAF_USDA=6.557
NC_035097.1	43838808	.	G	A	.	.	MAF_USDA=6.557
NC_035097.1	43838820	.	G	A	.	.	MAF_INRAE=11.667;MAF_USDA=5.738
NC_035097.1	43838827	.	G	A	.	.	MAF_INRAE=32.911;MAF_USDA=17.647
NC_035097.1	43838831	.	A	G	.	.	MAF_INRAE=11.667;MAF_USDA=12.295
NC_035097.1	43838837	.	A	G	.	.	MAF_INRAE=11.667;MAF_USDA=12.295
NC_035097.1	43838841	.	C	T	.	.	MAF_INRAE=11.667;MAF_USDA=9.412
NC_035097.1	43838904	.	C	T	.	.	MAF_USDA=1.639
NC_035097.1	43838910	.	C	G	.	.	MAF_USDA=1.639
NC_035097.1	43838911	.	C	G	.	.	MAF_USDA=1.639
NC_035097.1	43838937	.	CGCTTCGG	CGCTTCGC	.	.	MAF_USDA=17.391
NC_035097.1	43838997	.	C	T	.	.	MAF_USDA=4.098
NC_035097.1	43839005	.	C	G	.	.	MAF_USDA=2.459
NC_035097.1	43839036	.	G	T	.	.	MAF_USDA=1.639
NC_035097.1	43839038	.	C	G	.	.	MAF_INRAE=22.5;MAF_USDA=5.294
NC_035097.1	43839067	.	T	G	.	.	MAF_INRAE=2.532;MAF_USDA=2.459
NC_035097.1	43839075	.	T	A	.	.	MAF_USDA=1.176
NC_035097.1	43839076	.	A	T	.	.	MAF_USDA=5.294
NC_035097.1	43839122	.	T	C	.	.	MAF_USDA=1.639
NC_035097.1	43839131	.	C	T	.	.	MAF_USDA=3.279
NC_035097.1	43839143	.	T	C	.	.	MAF_INRAE=11.667;MAF_USDA=5.738
NC_035097.1	43839147	.	C	T	.	.	MAF_INRAE=32.911;MAF_USDA=18.235
NC_035097.1	43839160	.	C	A	.	.	MAF_INRAE=30.38;MAF_USDA=22.941
NC_035097.1	43839173	.	A	G	.	.	MAF_INRAE=22.5;MAF_USDA=11.176
NC_035097.1	43839215	.	G	A	.	.	MAF_INRAE=11.667
NC_035097.1	43839354	.	C	G	.	.	MAF_USDA=4.118
NC_035097.1	43839355	.	C	T	.	.	MAF_USDA=4.118
NC_035097.1	43839359	.	G	A	.	.	MAF_INRAE=32.278;MAF_USDA=22.941
NC_035097.1	43839361	.	A	T	.	.	MAF_INRAE=48.333;MAF_USDA=32.941
NC_035097.1	43839423	.	G	T	.	.	MAF_USDA=1.639
NC_035097.1	43839539	.	A	C	.	.	MAF_USDA=4.098
NC_035097.1	43839591	.	G	A	.	.	MAF_INRAE=22.5;MAF_USDA=9.412
NC_035097.1	43839595	.	C	T	.	.	MAF_USDA=2.459
NC_035097.1	43839604	.	G	A	.	.	MAF_USDA=2.459
NC_035097.1	43840420	.	T	A	.	.	MAF_USDA=7.5
NC_035097.1	43840576	.	C	T	.	.	MAF_USDA=3.279
NC_035097.1	43840577	.	C	T	.	.	MAF_USDA=10.417
NC_035097.1	43840581	.	T	A	.	.	MAF_USDA=47.917
NC_035097.1	43840589	.	T	A	.	.	MAF_USDA=30.0
NC_035097.1	43840590	.	A	C	.	.	MAF_USDA=47.917
NC_035097.1	43840602	.	T	A	.	.	MAF_USDA=12.295
NC_035097.1	43840614	.	C	T	.	.	MAF_USDA=5.738
NC_035097.1	43840636	.	A	G	.	.	MAF_USDA=18.824
NC_035097.1	43840638	.	C	A	.	.	MAF_USDA=10.0
NC_035097.1	43840639	.	G	A	.	.	MAF_USDA=1.639
NC_035097.1	43840653	.	G	T	.	.	MAF_USDA=1.639
NC_035097.1	43840677	.	C	A	.	.	MAF_INRAE=1.667;MAF_USDA=10.0
NC_035097.1	43840714	.	C	A	.	.	MAF_USDA=13.115
NC_035097.1	43840745	.	G	A	.	.	MAF_USDA=10.417
NC_035097.1	43840839	.	A	G	.	.	MAF_USDA=7.377
NC_035097.1	43840942	.	A	C	.	.	MAF_USDA=6.25
NC_035097.1	43840943	.	C	T	.	.	MAF_USDA=6.25
NC_035097.1	43841031	.	G	A	.	.	MAF_INRAE=1.667
NC_035097.1	43841083	.	C	T	.	.	MAF_INRAE=8.228;MAF_USDA=8.235
NC_035097.1	43841137	.	T	A	.	.	MAF_USDA=4.918
NC_035097.1	43841320	.	C	T	.	.	MAF_INRAE=5.0
NC_035097.1	43841333	.	G	A	.	.	MAF_INRAE=5.0;MAF_USDA=9.412
NC_035097.1	43841341	.	A	C	.	.	MAF_INRAE=16.667;MAF_USDA=6.471
NC_035097.1	43841357	.	C	T	.	.	MAF_USDA=5.738
NC_035097.1	43841394	.	A	G	.	.	MAF_USDA=1.639
NC_035097.1	43841405	.	G	T	.	.	MAF_INRAE=22.5;MAF_USDA=25.882
NC_035097.1	43841410	.	G	T	.	.	MAF_USDA=1.639
NC_035097.1	43841420	.	A	G	.	.	MAF_INRAE=1.667;MAF_USDA=8.824
NC_035097.1	43841443	.	G	A	.	.	MAF_USDA=3.279
NC_035097.1	43841474	.	A	G	.	.	MAF_USDA=1.639
NC_035097.1	43841492	.	G	T	.	.	MAF_INRAE=43.671;MAF_USDA=18.824
NC_035097.1	43841501	.	C	T	.	.	MAF_INRAE=26.582;MAF_USDA=10.0
NC_035097.1	43841508	.	G	A	.	.	MAF_USDA=10.588
NC_035097.1	43841588	.	G	A	.	.	MAF_INRAE=39.167;MAF_USDA=32.941
NC_035097.1	43841603	.	G	T	.	.	MAF_USDA=6.25
NC_035097.1	43841680	.	C	T	.	.	MAF_USDA=8.333
NC_035097.1	43841712	.	C	A	.	.	MAF_INRAE=21.667;MAF_USDA=8.824
NC_035097.1	43841750	.	A	T	.	.	MAF_USDA=9.412
NC_035097.1	43841759	.	A	G	.	.	MAF_INRAE=29.114;MAF_USDA=49.412
NC_035097.1	43841974	.	T	G	.	.	MAF_USDA=1.639
NC_035097.1	43842157	.	A	G	.	.	MAF_INRAE=36.842
NC_035097.1	43842761	.	C	A	.	.	MAF_INRAE=42.105;MAF_USDA=34.118
NC_035097.1	43842832	.	C	A	.	.	MAF_USDA=4.118
NC_035097.1	43842856	.	A	T	.	.	MAF_INRAE=3.333
NC_035097.1	43842907	.	G	A	.	.	MAF_INRAE=10.759
NC_035097.1	43842939	.	A	G	.	.	MAF_INRAE=3.333;MAF_USDA=24.706
NC_035097.1	43842942	.	G	A	.	.	MAF_INRAE=1.667
NC_035097.1	43843006	.	T	A	.	.	MAF_USDA=4.918
NC_035097.1	43843104	.	T	C	.	.	MAF_INRAE=1.667
NC_035097.1	43843235	.	G	A	.	.	MAF_INRAE=43.038;MAF_USDA=27.059
NC_035097.1	43843260	.	T	A	.	.	MAF_INRAE=6.667;MAF_USDA=1.639
NC_035097.1	43843263	.	G	A	.	.	MAF_USDA=1.639
NC_035097.1	43843296	.	T	G	.	.	MAF_INRAE=11.667;MAF_USDA=12.295
NC_035097.1	43843479	.	A	T	.	.	MAF_INRAE=1.667
NC_035097.1	43843641	.	G	A	.	.	MAF_INRAE=3.333;MAF_USDA=7.377
NC_035097.1	43843742	.	C	T	.	.	MAF_USDA=1.639
NC_035097.1	43843753	.	C	T	.	.	MAF_USDA=1.639
NC_035097.1	43843797	.	G	A	.	.	MAF_USDA=1.639
NC_035097.1	43843954	.	T	C	.	.	MAF_USDA=1.667
NC_035097.1	43843964	.	T	A	.	.	MAF_USDA=8.333
NC_035097.1	43844035	.	T	C	.	.	MAF_USDA=5.0
NC_035097.1	43844050	.	C	T	.	.	MAF_USDA=5.952
NC_035097.1	43844161	.	G	A	.	.	MAF_INRAE=39.241;MAF_USDA=27.059
NC_035097.1	43844168	.	G	A	.	.	MAF_USDA=10.417
NC_035097.1	43844301	.	G	A	.	.	MAF_INRAE=34.167;MAF_USDA=20.588
NC_035097.1	43844667	.	T	A	.	.	MAF_USDA=1.639
NC_035097.1	43844750	.	G	T	.	.	MAF_INRAE=1.667
NC_035097.1	43844753	.	A	T	.	.	MAF_INRAE=1.667
NC_035097.1	43844787	.	G	A	.	.	MAF_INRAE=29.747;MAF_USDA=50.0
NC_035097.1	43844815	.	C	T	.	.	MAF_INRAE=11.667
NC_035097.1	43844863	.	A	G	.	.	MAF_INRAE=29.114;MAF_USDA=47.619
NC_035097.1	43844882	.	T	C	.	.	MAF_USDA=1.639
NC_035097.1	43844997	.	T	C	.	.	MAF_USDA=26.471
NC_035097.1	43845066	.	T	A	.	.	MAF_USDA=13.115
NC_035097.1	43845104	.	G	T	.	.	MAF_USDA=4.918
NC_035097.1	43845217	.	A	G	.	.	MAF_INRAE=27.5;MAF_USDA=17.857
NC_035097.1	43845251	.	A	G	.	.	MAF_INRAE=29.114;MAF_USDA=38.095
NC_035097.1	43845286	.	T	C	.	.	MAF_INRAE=17.5
NC_035097.1	43845364	.	T	G	.	.	MAF_INRAE=29.114;MAF_USDA=40.0
NC_035097.1	43845414	.	C	T	.	.	MAF_USDA=8.824
NC_035097.1	43845422	.	A	C	.	.	MAF_INRAE=27.5;MAF_USDA=15.882
NC_035097.1	43845430	.	G	A	.	.	MAF_INRAE=29.114;MAF_USDA=13.529
NC_035097.1	43845623	.	T	G	.	.	MAF_USDA=24.118
NC_035097.1	43845740	.	C	T	.	.	MAF_USDA=25.882
NC_035097.1	43845897	.	C	A	.	.	MAF_INRAE=10.759;MAF_USDA=9.836
NC_035097.1	43846021	.	T	C	.	.	MAF_USDA=1.639
NC_035097.1	43846029	.	T	A	.	.	MAF_INRAE=1.667
NC_035097.1	43846091	.	C	T	.	.	MAF_USDA=8.333
NC_035097.1	43846106	.	T	A	.	.	MAF_USDA=32.941
NC_035097.1	43846119	.	A	T	.	.	MAF_USDA=1.639
NC_035097.1	43846149	.	G	C	.	.	MAF_USDA=6.25
NC_035097.1	43846226	.	A	G	.	.	MAF_USDA=4.918
NC_035097.1	43846246	.	T	C	.	.	MAF_USDA=27.059
NC_035097.1	43846247	.	G	A	.	.	MAF_USDA=3.279
NC_035097.1	43846286	.	T	A	.	.	MAF_INRAE=17.5;MAF_USDA=4.118
NC_035097.1	43846361	.	G	A	.	.	MAF_USDA=27.647
NC_035097.1	43846363	.	T	A	.	.	MAF_USDA=28.235
NC_035097.1	43846372	.	G	T	.	.	MAF_USDA=15.882
NC_035097.1	43846487	.	T	A	.	.	MAF_USDA=12.5
NC_035097.1	43846508	.	C	A	.	.	MAF_INRAE=36.709;MAF_USDA=44.118
NC_035097.1	43846727	.	C	G	.	.	MAF_USDA=1.639
NC_035097.1	43846779	.	T	A	.	.	MAF_USDA=2.459
NC_035097.1	43846817	.	C	G	.	.	MAF_INRAE=5.0;MAF_USDA=1.639
NC_035097.1	43847008	.	G	A	.	.	MAF_INRAE=22.5;MAF_USDA=7.647
NC_035097.1	43847096	.	T	C	.	.	MAF_USDA=21.765
NC_035097.1	43847102	.	C	T	.	.	MAF_USDA=4.118
NC_035097.1	43847151	.	G	A	.	.	MAF_INRAE=17.5;MAF_USDA=4.118
NC_035097.1	43847228	.	G	A	.	.	MAF_USDA=1.639
NC_035097.1	43847247	.	A	T	.	.	MAF_USDA=20.0
NC_035097.1	43847248	.	G	T	.	.	MAF_INRAE=37.5;MAF_USDA=37.059
NC_035097.1	43847249	.	T	G	.	.	MAF_USDA=20.0
NC_035097.1	43847250	.	G	T	.	.	MAF_USDA=20.588
NC_035097.1	43847422	.	A	T	.	.	MAF_USDA=1.639
NC_035097.1	43847443	.	C	G	.	.	MAF_INRAE=8.228;MAF_USDA=20.833
NC_035097.1	43847455	.	A	C	.	.	MAF_INRAE=48.734;MAF_USDA=50.0
NC_035097.1	43847461	.	C	A	.	.	MAF_INRAE=33.544;MAF_USDA=24.118
NC_035097.1	43847462	.	G	A	.	.	MAF_USDA=10.417
NC_035097.1	43847464	.	C	A	.	.	MAF_USDA=1.667
NC_035097.1	43847655	.	T	G	.	.	MAF_USDA=37.5
NC_035097.1	43849041	.	A	G	.	.	MAF_INRAE=22.152;MAF_USDA=9.524
NC_035097.1	43849063	.	G	A	.	.	MAF_INRAE=7.5
NC_035097.1	43849145	.	T	A	.	.	MAF_INRAE=11.667;MAF_USDA=15.294
NC_035097.1	43849207	.	A	G	.	.	MAF_INRAE=11.667;MAF_USDA=3.279
NC_035097.1	43849318	.	C	T	.	.	MAF_USDA=4.706
NC_035097.1	43849321	.	A	C	.	.	MAF_INRAE=50.0;MAF_USDA=47.647
NC_035097.1	43849545	.	T	A	.	.	MAF_USDA=1.639
NC_035097.1	43849546	.	G	T	.	.	MAF_USDA=1.639
NC_035097.1	43849646	.	C	A	.	.	MAF_USDA=1.639
NC_035097.1	43849700	.	A	C	.	.	MAF_USDA=1.639
NC_035097.1	43849704	.	T	A	.	.	MAF_INRAE=14.557;MAF_USDA=14.583
NC_035097.1	43849753	.	C	A	.	.	MAF_USDA=1.639
NC_035097.1	43849841	.	A	G	.	.	MAF_INRAE=49.367;MAF_USDA=41.176
NC_035097.1	43849842	.	A	T	.	.	MAF_INRAE=46.667;MAF_USDA=41.176
NC_035097.1	43849846	.	G	A	.	.	MAF_USDA=1.639
NC_035097.1	43849853	.	C	T	.	.	MAF_INRAE=11.667;MAF_USDA=26.23
NC_035097.1	43849877	.	C	A	.	.	MAF_USDA=4.918
NC_035097.1	43849911	.	G	A	.	.	MAF_INRAE=12.5
NC_035097.1	43849913	.	C	T	.	.	MAF_INRAE=49.367;MAF_USDA=41.176
NC_035097.1	43849923	.	T	A	.	.	MAF_INRAE=24.051;MAF_USDA=15.882
NC_035097.1	43850004	.	A	T	.	.	MAF_INRAE=24.051;MAF_USDA=15.294
NC_035097.1	43850020	.	G	T	.	.	MAF_INRAE=24.051;MAF_USDA=15.294
NC_035097.1	43850081	.	G	A	.	.	MAF_INRAE=8.228;MAF_USDA=8.197
NC_035097.1	43850135	.	A	T	.	.	MAF_INRAE=22.5;MAF_USDA=25.882
NC_035097.1	43850215	.	C	A	.	.	MAF_USDA=6.557
NC_035097.1	43850238	.	TA	TG	.	.	MAF_USDA=29.167
NC_035097.1	43850239	.	A	G	.	.	MAF_INRAE=25.949
NC_035097.1	43850249	.	T	A	.	.	MAF_INRAE=24.051;MAF_USDA=14.583
NC_035097.1	43850252	.	A	G	.	.	MAF_INRAE=20.0;MAF_USDA=16.393
NC_035097.1	43850343	.	T	C	.	.	MAF_INRAE=24.051;MAF_USDA=14.706
NC_035097.1	43850562	.	G	A	.	.	MAF_INRAE=11.667;MAF_USDA=13.529
NC_035097.1	43850590	.	G	A	.	.	MAF_USDA=5.738
NC_035097.1	43850600	.	A	C	.	.	MAF_USDA=1.639
NC_035097.1	43850651	.	G	C	.	.	MAF_INRAE=8.861;MAF_USDA=13.115
NC_035097.1	43850661	.	C	T	.	.	MAF_USDA=27.083
NC_035097.1	43850704	.	G	A	.	.	MAF_USDA=1.639
NC_035097.1	43850735	.	T	C	.	.	MAF_USDA=3.279
NC_035097.1	43850738	.	T	A	.	.	MAF_USDA=3.279
NC_035097.1	43850767	.	C	T	.	.	MAF_USDA=6.471
NC_035097.1	43850773	.	C	T	.	.	MAF_INRAE=3.333
NC_035097.1	43850821	.	A	C	.	.	MAF_INRAE=5.0;MAF_USDA=5.738
NC_035097.1	43850835	.	G	A	.	.	MAF_INRAE=10.759
NC_035097.1	43850857	.	C	G	.	.	MAF_USDA=4.098
NC_035097.1	43850900	.	G	A	.	.	MAF_USDA=1.639
NC_035097.1	43851026	.	T	A	.	.	MAF_INRAE=39.873;MAF_USDA=27.647
NC_035097.1	43851104	.	G	A	.	.	MAF_USDA=4.918
NC_035097.1	43851294	.	C	A	.	.	MAF_INRAE=8.228;MAF_USDA=11.475
NC_035097.1	43851321	.	T	A	.	.	MAF_INRAE=50.0;MAF_USDA=39.286
NC_035097.1	43851332	.	C	T	.	.	MAF_INRAE=24.051;MAF_USDA=7.5
NC_035097.1	43851420	.	T	A	.	.	MAF_USDA=2.459
NC_035097.1	43851449	.	G	A	.	.	MAF_INRAE=48.734;MAF_USDA=37.647
NC_035097.1	43851502	.	C	G	.	.	MAF_INRAE=49.367;MAF_USDA=38.235
NC_035097.1	43851524	.	G	C	.	.	MAF_USDA=6.25
NC_035097.1	43851531	.	T	G	.	.	MAF_INRAE=22.5;MAF_USDA=9.412
NC_035097.1	43851533	.	G	C	.	.	MAF_INRAE=22.5;MAF_USDA=9.412
NC_035097.1	43851568	.	T	C	.	.	MAF_USDA=1.639
NC_035097.1	43851580	.	G	C	.	.	MAF_INRAE=40.506;MAF_USDA=21.765
NC_035097.1	43851581	.	A	T	.	.	MAF_USDA=4.918
NC_035097.1	43851686	.	C	T	.	.	MAF_INRAE=11.667;MAF_USDA=24.59
NC_035097.1	43851748	.	C	T	.	.	MAF_INRAE=50.0;MAF_USDA=40.0
NC_035097.1	43851783	.	C	A	.	.	MAF_USDA=5.738
NC_035097.1	43851794	.	G	A	.	.	MAF_INRAE=49.367;MAF_USDA=40.588
NC_035097.1	43851840	.	T	C	.	.	MAF_INRAE=22.5
NC_035097.1	43851881	.	T	A	.	.	MAF_USDA=3.529
NC_035097.1	43851882	.	C	T	.	.	MAF_INRAE=8.228
NC_035097.1	43851904	.	G	A	.	.	MAF_INRAE=34.177;MAF_USDA=21.765
NC_035097.1	43851933	.	A	G	.	.	MAF_USDA=3.529
NC_035097.1	43851958	.	G	A	.	.	MAF_INRAE=5.0;MAF_USDA=15.882
NC_035097.1	43851977	.	T	C	.	.	MAF_INRAE=10.759
NC_035097.1	43851995	.	C	G	.	.	MAF_INRAE=17.5
NC_035097.1	43852088	.	A	C	.	.	MAF_INRAE=5.063
NC_035097.1	43852105	.	A	C	.	.	MAF_INRAE=25.949;MAF_USDA=26.471
NC_035097.1	43852265	.	T	C	.	.	MAF_USDA=2.459
NC_035097.1	43852286	.	G	A	.	.	MAF_INRAE=21.667;MAF_USDA=6.471
NC_035097.1	43852291	.	G	T	.	.	MAF_INRAE=11.667;MAF_USDA=11.475
NC_035097.1	43852415	.	T	A	.	.	MAF_USDA=5.738
NC_035097.1	43852431	.	G	C	.	.	MAF_INRAE=27.848;MAF_USDA=41.765
NC_035097.1	43852439	.	C	A	.	.	MAF_USDA=5.738
NC_035097.1	43852495	.	T	C	.	.	MAF_INRAE=13.924;MAF_USDA=22.353
NC_035097.1	43852652	.	T	A	.	.	MAF_USDA=5.738
NC_035097.1	43852655	.	A	T	.	.	MAF_INRAE=41.139;MAF_USDA=22.353
NC_035097.1	43852671	.	T	G	.	.	MAF_INRAE=22.5;MAF_USDA=6.471
NC_035097.1	43852686	.	C	T	.	.	MAF_INRAE=22.5;MAF_USDA=6.471
NC_035097.1	43852691	.	A	T	.	.	MAF_INRAE=5.063;MAF_USDA=22.353
NC_035097.1	43852735	.	G	A	.	.	MAF_INRAE=39.873;MAF_USDA=22.353
NC_035097.1	43852806	.	G	T	.	.	MAF_INRAE=22.5;MAF_USDA=6.471
NC_035097.1	43852816	.	T	C	.	.	MAF_INRAE=1.667
NC_035097.1	43852845	.	A	T	.	.	MAF_USDA=4.118
NC_035097.1	43852853	.	A	C	.	.	MAF_USDA=18.033
NC_035097.1	43852855	.	C	A	.	.	MAF_INRAE=36.842;MAF_USDA=37.059
NC_035097.1	43852883	.	C	A	.	.	MAF_INRAE=41.772
NC_035097.1	43852884	.	A	T	.	.	MAF_INRAE=41.667
NC_035097.1	43852962	.	G	A	.	.	MAF_USDA=39.583
NC_035097.1	43852963	.	G	C	.	.	MAF_USDA=39.583
NC_035097.1	43852975	.	C	T	.	.	MAF_USDA=1.667
NC_035097.1	43852981	.	G	T	.	.	MAF_INRAE=32.911;MAF_USDA=34.524
NC_035097.1	43852984	.	T	C	.	.	MAF_INRAE=22.5;MAF_USDA=6.548
NC_035097.1	43853088	.	A	C	.	.	MAF_INRAE=32.278;MAF_USDA=41.176
NC_035097.1	43853153	.	G	T	.	.	MAF_USDA=1.639
NC_035097.1	43853167	.	C	T	.	.	MAF_USDA=3.279
NC_035097.1	43853176	.	A	G	.	.	MAF_USDA=1.639
NC_035097.1	43853180	.	C	A	.	.	MAF_USDA=3.279
NC_035097.1	43853287	.	A	G	.	.	MAF_INRAE=41.772;MAF_USDA=28.824
NC_035097.1	43853295	.	T	C	.	.	MAF_INRAE=11.667;MAF_USDA=26.23
NC_035097.1	43853327	.	A	T	.	.	MAF_USDA=3.279
NC_035097.1	43853340	.	G	A	.	.	MAF_INRAE=40.506;MAF_USDA=22.619
NC_035097.1	43853350	.	G	A	.	.	MAF_INRAE=42.405;MAF_USDA=26.471
NC_035097.1	43853537	.	C	T	.	.	MAF_USDA=1.667
NC_035097.1	43853566	.	A	G	.	.	MAF_USDA=6.024
NC_035097.1	43853567	.	G	C	.	.	MAF_USDA=37.5
NC_035097.1	43853582	.	G	A	.	.	MAF_USDA=36.957
NC_035097.1	43853709	.	C	T	.	.	MAF_INRAE=32.911;MAF_USDA=25.0
NC_035097.1	43853718	.	C	G	.	.	MAF_INRAE=30.0;MAF_USDA=20.833
NC_035097.1	43853726	.	T	G	.	.	MAF_USDA=3.279
NC_035097.1	43853762	.	C	A	.	.	MAF_USDA=3.279
NC_035097.1	43853787	.	G	C	.	.	MAF_USDA=6.557
NC_035097.1	43853800	.	G	A	.	.	MAF_USDA=4.918
NC_035097.1	43853842	.	G	T	.	.	MAF_INRAE=22.5;MAF_USDA=7.059
NC_035097.1	43853846	.	G	C	.	.	MAF_USDA=5.738
NC_035097.1	43853848	.	C	T	.	.	MAF_USDA=5.738
NC_035097.1	43853863	.	G	T	.	.	MAF_USDA=2.459
NC_035097.1	43853937	.	C	T	.	.	MAF_INRAE=23.418;MAF_USDA=7.377
NC_035097.1	43853943	.	G	T	.	.	MAF_USDA=2.459
NC_035097.1	43854028	.	G	A	.	.	MAF_USDA=6.557
NC_035097.1	43854104	.	G	A	.	.	MAF_USDA=1.639
NC_035097.1	43854134	.	G	T	.	.	MAF_USDA=4.118
NC_035097.1	43854166	.	C	T	.	.	MAF_USDA=1.639
NC_035097.1	43854257	.	G	A	.	.	MAF_USDA=3.333
NC_035097.1	43854289	.	T	A	.	.	MAF_USDA=4.118
NC_035097.1	43854290	.	G	A	.	.	MAF_USDA=4.118
NC_035097.1	43854292	.	A	T	.	.	MAF_USDA=2.459
NC_035097.1	43854324	.	T	C	.	.	MAF_INRAE=1.667
NC_035097.1	43854690	.	C	A	.	.	MAF_INRAE=21.667;MAF_USDA=5.294
NC_035097.1	43854691	.	A	T	.	.	MAF_INRAE=9.167
NC_035097.1	43854799	.	G	C	.	.	MAF_INRAE=29.114;MAF_USDA=5.294
NC_035097.1	43854812	.	C	T	.	.	MAF_USDA=6.557
NC_035097.1	43854818	.	T	A	.	.	MAF_INRAE=46.835;MAF_USDA=34.118
NC_035097.1	43854821	.	A	G	.	.	MAF_USDA=1.639
NC_035097.1	43854826	.	C	A	.	.	MAF_USDA=1.639
NC_035097.1	43854835	.	C	T	.	.	MAF_INRAE=26.316;MAF_USDA=1.639
NC_035097.1	43854886	.	C	T	.	.	MAF_USDA=4.918
NC_035097.1	43854914	.	T	G	.	.	MAF_INRAE=8.228;MAF_USDA=12.941
NC_035097.1	43854922	.	T	G	.	.	MAF_USDA=6.25
NC_035097.1	43854926	.	C	A	.	.	MAF_INRAE=25.949;MAF_USDA=27.059
NC_035097.1	43855002	.	C	T	.	.	MAF_INRAE=8.333
NC_035097.1	43855006	.	C	A	.	.	MAF_USDA=6.25
NC_035097.1	43855016	.	G	C	.	.	MAF_INRAE=8.333
NC_035097.1	43855057	.	A	C	.	.	MAF_USDA=1.639
NC_035097.1	43855201	.	A	C	.	.	MAF_INRAE=35.443;MAF_USDA=41.765
NC_035097.1	43855224	.	T	C	.	.	MAF_INRAE=5.063;MAF_USDA=9.836
NC_035097.1	43855280	.	G	A	.	.	MAF_INRAE=23.418;MAF_USDA=30.588
NC_035097.1	43855320	.	G	C	.	.	MAF_USDA=2.459
NC_035097.1	43855428	.	A	C	.	.	MAF_INRAE=9.167
NC_035097.1	43855430	.	T	A	.	.	MAF_INRAE=5.063;MAF_USDA=7.059
NC_035097.1	43855442	.	G	T	.	.	MAF_INRAE=26.667;MAF_USDA=27.059
NC_035097.1	43855443	.	C	A	.	.	MAF_INRAE=11.667;MAF_USDA=21.765
NC_035097.1	43855490	.	T	G	.	.	MAF_INRAE=14.557;MAF_USDA=11.176
NC_035097.1	43855503	.	C	A	.	.	MAF_INRAE=1.667
NC_035097.1	43855507	.	G	A	.	.	MAF_USDA=2.459
NC_035097.1	43855566	.	T	C	.	.	MAF_INRAE=23.418;MAF_USDA=31.176
NC_035097.1	43855719	.	A	G	.	.	MAF_INRAE=10.526;MAF_USDA=4.706
NC_035097.1	43855894	.	A	C	.	.	MAF_INRAE=9.167;MAF_USDA=2.353
NC_035097.1	43856093	.	T	C	.	.	MAF_INRAE=26.316
NC_035097.1	43856111	.	T	C	.	.	MAF_INRAE=9.167
NC_035097.1	43856184	.	T	C	.	.	MAF_USDA=1.639
NC_035097.1	43856238	.	A	C	.	.	MAF_INRAE=9.167
NC_035097.1	43856397	.	T	C	.	.	MAF_INRAE=9.167;MAF_USDA=4.098
NC_035097.1	43856412	.	T	C	.	.	MAF_USDA=1.639
NC_035097.1	43856417	.	T	G	.	.	MAF_INRAE=9.167;MAF_USDA=4.098
NC_035097.1	43856459	.	C	A	.	.	MAF_INRAE=5.0;MAF_USDA=9.412
NC_035097.1	43856507	.	C	T	.	.	MAF_USDA=2.459
NC_035097.1	43856532	.	T	A	.	.	MAF_USDA=4.098
NC_035097.1	43856535	.	A	T	.	.	MAF_USDA=1.639
NC_035097.1	43856616	.	G	A	.	.	MAF_USDA=10.417
NC_035097.1	43856650	.	C	A	.	.	MAF_USDA=6.557
NC_035097.1	43856706	.	C	G	.	.	MAF_USDA=3.279
NC_035097.1	43856710	.	T	C	.	.	MAF_INRAE=8.333;MAF_USDA=4.098
NC_035097.1	43856818	.	G	C	.	.	MAF_INRAE=17.5
NC_035097.1	43856831	.	A	C	.	.	MAF_INRAE=9.167;MAF_USDA=4.167
NC_035097.1	43856846	.	T	C	.	.	MAF_INRAE=9.167;MAF_USDA=4.167
NC_035097.1	43856864	.	C	T	.	.	MAF_USDA=2.459
NC_035097.1	43856865	.	C	A,T	.	.	MAF_INRAE=22.5;MAF_USDA=2.459
NC_035097.1	43856887	.	A	C	.	.	MAF_INRAE=6.329;MAF_USDA=43.529
NC_035097.1	43856919	.	T	C	.	.	MAF_INRAE=9.167;MAF_USDA=4.098
NC_035097.1	43857063	.	C	A	.	.	MAF_USDA=7.377
NC_035097.1	43857253	.	A	C	.	.	MAF_INRAE=9.167;MAF_USDA=4.918
NC_035097.1	43857286	.	G	A	.	.	MAF_USDA=15.574
NC_035097.1	43857311	.	G	T	.	.	MAF_USDA=2.459
NC_035097.1	43857323	.	C	T	.	.	MAF_USDA=5.738
NC_035097.1	43857343	.	C	A	.	.	MAF_USDA=3.279
NC_035097.1	43857353	.	C	T	.	.	MAF_INRAE=9.167;MAF_USDA=4.098
NC_035097.1	43857360	.	A	G	.	.	MAF_INRAE=10.759
NC_035097.1	43857386	.	A	T	.	.	MAF_USDA=8.197
NC_035097.1	43857614	.	C	T	.	.	MAF_USDA=2.459
NC_035097.1	43857806	.	G	A	.	.	MAF_USDA=4.098
NC_035097.1	43857821	.	A	T	.	.	MAF_INRAE=9.167;MAF_USDA=4.098
NC_035097.1	43857856	.	A	T	.	.	MAF_INRAE=9.167;MAF_USDA=4.098
NC_035097.1	43857858	.	G	T	.	.	MAF_USDA=6.25
NC_035097.1	43857894	.	G	T	.	.	MAF_USDA=4.098
NC_035097.1	43857908	.	T	A	.	.	MAF_USDA=3.279
NC_035097.1	43857929	.	G	T	.	.	MAF_USDA=9.016
NC_035097.1	43858011	.	G	A	.	.	MAF_INRAE=9.167
NC_035097.1	43858036	.	A	T	.	.	MAF_USDA=7.377
NC_035097.1	43858043	.	G	C	.	.	MAF_USDA=9.016
NC_035097.1	43858073	.	G	T	.	.	MAF_INRAE=9.167
NC_035097.1	43858075	.	A	G	.	.	MAF_USDA=5.738
NC_035097.1	43858077	.	T	A	.	.	MAF_USDA=6.471
NC_035097.1	43858100	.	G	T	.	.	MAF_USDA=5.738
NC_035097.1	43858340	.	C	A	.	.	MAF_INRAE=48.734;MAF_USDA=38.235
NC_035097.1	43858560	.	A	T	.	.	MAF_USDA=6.25
NC_035097.1	43858582	.	C	T	.	.	MAF_INRAE=10.127;MAF_USDA=5.738
NC_035097.1	43858589	.	G	T	.	.	MAF_USDA=2.459
NC_035097.1	43858733	.	C	A	.	.	MAF_USDA=2.459
NC_035097.1	43858734	.	A	C	.	.	MAF_INRAE=36.842
NC_035097.1	43858761	.	A	C	.	.	MAF_INRAE=13.924;MAF_USDA=3.279
NC_035097.1	43858763	.	T	C	.	.	MAF_USDA=1.639
NC_035097.1	43858798	.	A	G	.	.	MAF_INRAE=25.0;MAF_USDA=16.667
NC_035097.1	43858802	.	C	T	.	.	MAF_INRAE=5.0
NC_035097.1	43858942	.	G	A	.	.	MAF_USDA=35.417
NC_035097.1	43859593	.	A	G	.	.	MAF_USDA=8.333
NC_035097.1	43859647	.	T	G	.	.	MAF_INRAE=16.667
NC_035097.1	43859746	.	A	G	.	.	MAF_INRAE=5.0;MAF_USDA=8.475
NC_035097.1	43859784	.	C	T	.	.	MAF_INRAE=5.0;MAF_USDA=8.333
NC_035097.1	43859828	.	G	T	.	.	MAF_USDA=1.667
NC_035097.1	43859837	.	A	T	.	.	MAF_USDA=5.738
NC_035097.1	43859856	.	A	T	.	.	MAF_INRAE=31.646;MAF_USDA=20.0
NC_035097.1	43859890	.	C	T	.	.	MAF_INRAE=17.722;MAF_USDA=3.279
NC_035097.1	43859906	.	G	T	.	.	MAF_USDA=3.279
NC_035097.1	43859914	.	A	C	.	.	MAF_USDA=1.639
NC_035097.1	43859923	.	G	T	.	.	MAF_INRAE=22.152;MAF_USDA=5.738
NC_035097.1	43859933	.	G	T	.	.	MAF_INRAE=36.709;MAF_USDA=8.235
NC_035097.1	43859960	.	T	C	.	.	MAF_INRAE=20.886;MAF_USDA=6.471
NC_035097.1	43859968	.	T	G	.	.	MAF_USDA=3.279
NC_035097.1	43860031	.	C	A	.	.	MAF_INRAE=17.722;MAF_USDA=6.471
NC_035097.1	43860039	.	T	C	.	.	MAF_INRAE=17.722;MAF_USDA=9.412
NC_035097.1	43860096	.	T	G	.	.	MAF_INRAE=45.0;MAF_USDA=21.176
NC_035097.1	43860104	.	TAG	TAA	.	.	MAF_USDA=8.333
NC_035097.1	43860106	.	G	A	.	.	MAF_INRAE=17.722;MAF_USDA=13.934
NC_035097.1	43860143	.	T	A	.	.	MAF_USDA=4.098
NC_035097.1	43860145	.	T	G	.	.	MAF_INRAE=17.722;MAF_USDA=8.824
NC_035097.1	43860172	.	C	G	.	.	MAF_INRAE=27.215;MAF_USDA=10.588
NC_035097.1	43860215	.	A	T	.	.	MAF_INRAE=14.167;MAF_USDA=7.647
NC_035097.1	43860226	.	T	A	.	.	MAF_INRAE=14.167
NC_035097.1	43860274	.	G	A	.	.	MAF_INRAE=5.0;MAF_USDA=6.471
NC_035097.1	43860372	.	CAAAAAAT	CAAAAAAA	.	.	MAF_USDA=12.5
NC_035097.1	43860379	.	T	A	.	.	MAF_INRAE=36.842
NC_035097.1	43860381	.	T	A	.	.	MAF_USDA=6.557
NC_035097.1	43860383	.	C	T	.	.	MAF_USDA=8.235
NC_035097.1	43860384	.	C	A	.	.	MAF_INRAE=40.0;MAF_USDA=9.412
NC_035097.1	43860413	.	G	T	.	.	MAF_USDA=6.25
NC_035097.1	43860507	.	G	A	.	.	MAF_USDA=7.377
NC_035097.1	43860511	.	A	G	.	.	MAF_USDA=3.279
NC_035097.1	43860693	.	G	A	.	.	MAF_INRAE=27.215;MAF_USDA=18.824
NC_035097.1	43860747	.	T	C	.	.	MAF_USDA=4.098
NC_035097.1	43861048	.	C	G	.	.	MAF_INRAE=4.167;MAF_USDA=2.459
NC_035097.1	43861185	.	G	A	.	.	MAF_INRAE=5.063
NC_035097.1	43861210	.	G	A	.	.	MAF_INRAE=27.848;MAF_USDA=12.353
NC_035097.1	43861216	.	T	A	.	.	MAF_USDA=1.639
NC_035097.1	43861274	.	A	G	.	.	MAF_INRAE=1.667
NC_035097.1	43861298	.	A	C	.	.	MAF_INRAE=38.608;MAF_USDA=26.786
NC_035097.1	43861321	.	G	T	.	.	MAF_USDA=1.639
NC_035097.1	43861327	.	T	C	.	.	MAF_USDA=1.639
NC_035097.1	43861346	.	C	T	.	.	MAF_INRAE=5.063
NC_035097.1	43861408	.	T	G	.	.	MAF_INRAE=13.333;MAF_USDA=7.059
NC_035097.1	43861418	.	G	A	.	.	MAF_INRAE=28.481;MAF_USDA=11.765
NC_035097.1	43861426	.	C	G	.	.	MAF_USDA=7.377
NC_035097.1	43861442	.	C	T	.	.	MAF_USDA=1.639
NC_035097.1	43861443	.	T	G	.	.	MAF_INRAE=11.667;MAF_USDA=42.941
NC_035097.1	43861490	.	C	T	.	.	MAF_USDA=4.098
NC_035097.1	43861525	.	G	A	.	.	MAF_USDA=2.459
NC_035097.1	43861656	.	A	G	.	.	MAF_USDA=2.459
NC_035097.1	43861665	.	G	A	.	.	MAF_INRAE=15.823;MAF_USDA=7.059
NC_035097.1	43861719	.	G	A	.	.	MAF_USDA=2.459
NC_035097.1	43861741	.	G	A	.	.	MAF_INRAE=14.557;MAF_USDA=10.588
NC_035097.1	43861765	.	G	A	.	.	MAF_USDA=2.083
NC_035097.1	43861797	.	C	A	.	.	MAF_USDA=3.279
NC_035097.1	43861844	.	T	A	.	.	MAF_USDA=2.083
NC_035097.1	43861892	.	C	T	.	.	MAF_USDA=1.639
NC_035097.1	43861893	.	C	T	.	.	MAF_INRAE=11.667
NC_035097.1	43862124	.	C	A	.	.	MAF_INRAE=11.667;MAF_USDA=19.672
NC_035097.1	43862140	.	C	T	.	.	MAF_USDA=3.279
NC_035097.1	43862226	.	C	T	.	.	MAF_INRAE=5.0;MAF_USDA=6.471
NC_035097.1	43862423	.	G	A	.	.	MAF_INRAE=27.848;MAF_USDA=12.941
NC_035097.1	43862493	.	C	A	.	.	MAF_USDA=1.639
NC_035097.1	43862497	.	C	T	.	.	MAF_USDA=1.639
NC_035097.1	43862515	.	G	C	.	.	MAF_USDA=1.639
NC_035097.1	43862542	.	G	A	.	.	MAF_USDA=25.41
NC_035097.1	43862567	.	T	C	.	.	MAF_USDA=1.639
NC_035097.1	43862577	.	A	G	.	.	MAF_USDA=8.197
NC_035097.1	43862632	.	A	G	.	.	MAF_USDA=1.639
NC_035097.1	43862657	.	T	C	.	.	MAF_USDA=1.639
NC_035097.1	43862661	.	C	T	.	.	MAF_INRAE=8.333
NC_035097.1	43862682	.	C	T	.	.	MAF_INRAE=38.608;MAF_USDA=18.235
NC_035097.1	43862727	.	T	A	.	.	MAF_INRAE=16.667
NC_035097.1	43862793	.	T	C	.	.	MAF_INRAE=11.667;MAF_USDA=34.118
NC_035097.1	43862954	.	C	T	.	.	MAF_USDA=1.639
NC_035097.1	43863017	.	T	C	.	.	MAF_USDA=6.25
NC_035097.1	43863076	.	T	G	.	.	MAF_INRAE=21.667;MAF_USDA=6.471
NC_035097.1	43863176	.	A	C	.	.	MAF_INRAE=11.667;MAF_USDA=15.882
NC_035097.1	43863247	.	C	A	.	.	MAF_INRAE=11.667;MAF_USDA=37.059
NC_035097.1	43863265	.	T	C	.	.	MAF_INRAE=5.063;MAF_USDA=5.0
NC_035097.1	43863267	.	T	C	.	.	MAF_USDA=1.667
NC_035097.1	43863297	.	T	G	.	.	MAF_USDA=5.833
NC_035097.1	43863391	.	T	C	.	.	MAF_INRAE=14.167;MAF_USDA=7.229
NC_035097.1	43863412	.	G	A	.	.	MAF_INRAE=38.608;MAF_USDA=19.412
NC_035097.1	43863486	.	A	G	.	.	MAF_USDA=2.083
NC_035097.1	43863505	.	G	C	.	.	MAF_INRAE=48.101;MAF_USDA=33.529
NC_035097.1	43863516	.	C	A	.	.	MAF_INRAE=5.0;MAF_USDA=5.882
NC_035097.1	43863552	.	G	T	.	.	MAF_USDA=1.639
NC_035097.1	43863583	.	T	A	.	.	MAF_INRAE=1.667
NC_035097.1	43863592	.	C	A	.	.	MAF_USDA=4.918
NC_035097.1	43863603	.	C	T	.	.	MAF_USDA=5.738
NC_035097.1	43863607	.	T	A	.	.	MAF_USDA=2.459
NC_035097.1	43863622	.	G	C	.	.	MAF_USDA=2.941
NC_035097.1	43863644	.	T	G	.	.	MAF_USDA=3.279
NC_035097.1	43863671	.	C	T	.	.	MAF_INRAE=5.063;MAF_USDA=3.571
NC_035097.1	43863672	.	G	A	.	.	MAF_USDA=4.167
NC_035097.1	43863720	.	G	T	.	.	MAF_USDA=1.639
NC_035097.1	43863879	.	C	A	.	.	MAF_INRAE=10.526;MAF_USDA=4.118
NC_035097.1	43863880	.	C	T	.	.	MAF_USDA=4.118
NC_035097.1	43863901	.	T	A	.	.	MAF_INRAE=48.101;MAF_USDA=32.353
NC_035097.1	43863913	.	C	A	.	.	MAF_INRAE=14.167;MAF_USDA=6.557
NC_035097.1	43863938	.	T	C	.	.	MAF_INRAE=17.5
NC_035097.1	43863954	.	G	T	.	.	MAF_INRAE=47.468;MAF_USDA=32.353
NC_035097.1	43864012	.	A	T	.	.	MAF_USDA=6.25
NC_035097.1	43864036	.	A	T	.	.	MAF_INRAE=27.848;MAF_USDA=12.5
NC_035097.1	43864067	.	C	A	.	.	MAF_INRAE=11.667;MAF_USDA=42.262
NC_035097.1	43864102	.	G	A	.	.	MAF_USDA=7.5
NC_035097.1	43864138	.	A	C	.	.	MAF_USDA=6.25
NC_035097.1	43864174	.	C	A	.	.	MAF_INRAE=10.526;MAF_USDA=2.976
NC_035097.1	43864271	.	T	A	.	.	MAF_INRAE=17.089;MAF_USDA=13.855
NC_035097.1	43864272	.	T	A	.	.	MAF_INRAE=12.5;MAF_USDA=13.253
NC_035097.1	43864300	.	A	G	.	.	MAF_INRAE=17.089;MAF_USDA=10.241
NC_035097.1	43864303	.	T	A	.	.	MAF_INRAE=12.5;MAF_USDA=10.241
NC_035097.1	43864318	.	A	T	.	.	MAF_INRAE=17.089;MAF_USDA=12.195
NC_035097.1	43864359	.	A	T	.	.	MAF_INRAE=9.167
NC_035097.1	43864367	.	A	C	.	.	MAF_INRAE=11.667;MAF_USDA=4.167
NC_035097.1	43864389	.	G	A	.	.	MAF_INRAE=12.5;MAF_USDA=5.932
NC_035097.1	43864408	.	G	C	.	.	MAF_USDA=1.667
NC_035097.1	43864411	.	C	T	.	.	MAF_USDA=5.0
NC_035097.1	43864491	.	G	T	.	.	MAF_USDA=2.5
NC_035097.1	43864572	.	T	G	.	.	MAF_INRAE=25.949;MAF_USDA=19.048
NC_035097.1	43864681	.	G	T	.	.	MAF_INRAE=14.557;MAF_USDA=10.714
NC_035097.1	43864719	.	G	A	.	.	MAF_INRAE=13.333;MAF_USDA=6.78
NC_035097.1	43864792	.	A	G	.	.	MAF_INRAE=5.0;MAF_USDA=5.738
NC_035097.1	43864897	.	T	C	.	.	MAF_USDA=4.098
NC_035097.1	43864919	.	G	A	.	.	MAF_USDA=1.639
NC_035097.1	43864922	.	T	G	.	.	MAF_INRAE=26.582;MAF_USDA=21.176
NC_035097.1	43864946	.	T	C	.	.	MAF_INRAE=5.0;MAF_USDA=7.059
NC_035097.1	43865049	.	C	A	.	.	MAF_USDA=7.627
NC_035097.1	43865188	.	T	G	.	.	MAF_USDA=7.627
NC_035097.1	43865221	.	C	A	.	.	MAF_USDA=7.627
NC_035097.1	43865299	.	C	A	.	.	MAF_INRAE=34.81;MAF_USDA=17.47
NC_035097.1	43865302	.	G	A	.	.	MAF_USDA=6.25
NC_035097.1	43865308	.	T	A	.	.	MAF_INRAE=8.333
NC_035097.1	43865356	.	T	G	.	.	MAF_INRAE=34.81;MAF_USDA=21.084
NC_035097.1	43865369	.	G	T	.	.	MAF_INRAE=31.646;MAF_USDA=25.904
NC_035097.1	43865379	.	C	G	.	.	MAF_USDA=1.667
NC_035097.1	43865389	.	G	T	.	.	MAF_USDA=1.667
NC_035097.1	43865390	.	G	C	.	.	MAF_USDA=1.667
NC_035097.1	43865402	.	C	T	.	.	MAF_USDA=12.5
NC_035097.1	43865407	.	G	A	.	.	MAF_USDA=3.448
NC_035097.1	43865413	.	T	G	.	.	MAF_INRAE=22.152;MAF_USDA=11.905
NC_035097.1	43865433	.	C	T	.	.	MAF_INRAE=7.5
NC_035097.1	43865437	.	T	C	.	.	MAF_USDA=5.932
NC_035097.1	43865445	.	A	C	.	.	MAF_INRAE=43.038;MAF_USDA=33.133
NC_035097.1	43865452	.	C	T	.	.	MAF_USDA=7.627
NC_035097.1	43865453	.	G	A	.	.	MAF_USDA=3.39
NC_035097.1	43865456	.	T	A	.	.	MAF_INRAE=5.0;MAF_USDA=1.695
NC_035097.1	43865461	.	T	C	.	.	MAF_INRAE=9.167;MAF_USDA=6.627
NC_035097.1	43865462	.	G	A	.	.	MAF_USDA=8.333
NC_035097.1	43865473	.	T	A	.	.	MAF_INRAE=28.481;MAF_USDA=12.941
NC_035097.1	43865483	.	G	C	.	.	MAF_USDA=3.279
NC_035097.1	43865532	.	T	G	.	.	MAF_USDA=47.826
NC_035097.1	43865550	.	T	A	.	.	MAF_USDA=1.639
NC_035097.1	43865559	.	G	C	.	.	MAF_INRAE=9.167
NC_035097.1	43865580	.	G	A	.	.	MAF_INRAE=27.848;MAF_USDA=18.75
NC_035097.1	43865591	.	G	A	.	.	MAF_USDA=5.738
NC_035097.1	43865594	.	T	C	.	.	MAF_USDA=4.918
NC_035097.1	43865612	.	G	A	.	.	MAF_INRAE=17.089;MAF_USDA=13.529
NC_035097.1	43865706	.	T	G	.	.	MAF_INRAE=9.167;MAF_USDA=8.333
NC_035097.1	43865708	.	C	A	.	.	MAF_INRAE=9.167;MAF_USDA=8.333
NC_035097.1	43865710	.	A	T	.	.	MAF_INRAE=9.167;MAF_USDA=8.333
NC_035097.1	43865886	.	A	C	.	.	MAF_INRAE=27.848;MAF_USDA=49.412
NC_035097.1	43865903	.	G	A	.	.	MAF_INRAE=27.215;MAF_USDA=44.706
NC_035097.1	43865929	.	T	A	.	.	MAF_INRAE=27.215;MAF_USDA=47.647
NC_035097.1	43865963	.	T	C	.	.	MAF_INRAE=17.5
NC_035097.1	43865993	.	G	T	.	.	MAF_INRAE=11.392;MAF_USDA=47.059
NC_035097.1	43866009	.	C	A	.	.	MAF_INRAE=43.671;MAF_USDA=45.833
NC_035097.1	43866019	.	C	T	.	.	MAF_INRAE=27.848;MAF_USDA=12.941
NC_035097.1	43866021	.	G	A	.	.	MAF_INRAE=1.667
NC_035097.1	43866047	.	G	T	.	.	MAF_USDA=6.25
NC_035097.1	43866093	.	A	G	.	.	MAF_USDA=3.529
NC_035097.1	43866104	.	G	T	.	.	MAF_INRAE=27.848;MAF_USDA=15.882
NC_035097.1	43866214	.	T	C	.	.	MAF_USDA=3.529
NC_035097.1	43866381	.	A	G	.	.	MAF_INRAE=10.526;MAF_USDA=4.118
NC_035097.1	43866394	.	G	T	.	.	MAF_INRAE=27.848;MAF_USDA=15.294
NC_035097.1	43866417	.	T	C	.	.	MAF_INRAE=44.937;MAF_USDA=24.118
NC_035097.1	43866453	.	T	A	.	.	MAF_USDA=4.098
NC_035097.1	43866463	.	C	T	.	.	MAF_INRAE=8.861;MAF_USDA=11.475
NC_035097.1	43866498	.	G	T	.	.	MAF_INRAE=8.861;MAF_USDA=11.475
NC_035097.1	43866556	.	A	G	.	.	MAF_USDA=6.25
NC_035097.1	43866637	.	T	C	.	.	MAF_INRAE=27.848;MAF_USDA=14.706
NC_035097.1	43866652	.	A	G	.	.	MAF_USDA=4.918
NC_035097.1	43866691	.	C	A	.	.	MAF_INRAE=27.848;MAF_USDA=44.118
NC_035097.1	43866711	.	C	T	.	.	MAF_INRAE=44.304;MAF_USDA=25.294
NC_035097.1	43866731	.	C	A	.	.	MAF_INRAE=43.671;MAF_USDA=28.824
NC_035097.1	43866742	.	T	C	.	.	MAF_INRAE=27.848;MAF_USDA=14.706
NC_035097.1	43866801	.	G	A	.	.	MAF_INRAE=44.937;MAF_USDA=25.294
NC_035097.1	43866810	.	T	A	.	.	MAF_INRAE=44.937;MAF_USDA=28.824
NC_035097.1	43866831	.	G	A	.	.	MAF_INRAE=46.203;MAF_USDA=37.647
NC_035097.1	43866854	.	G	A	.	.	MAF_USDA=8.333
NC_035097.1	43866875	.	G	T	.	.	MAF_INRAE=48.101;MAF_USDA=31.176
NC_035097.1	43866904	.	C	T	.	.	MAF_INRAE=18.354;MAF_USDA=46.471
NC_035097.1	43866914	.	A	C	.	.	MAF_INRAE=5.063
NC_035097.1	43866989	.	C	T	.	.	MAF_INRAE=18.354;MAF_USDA=47.059
NC_035097.1	43866997	.	G	T	.	.	MAF_INRAE=8.861;MAF_USDA=6.557
NC_035097.1	43867002	.	G	T	.	.	MAF_INRAE=8.861;MAF_USDA=6.557
NC_035097.1	43867008	.	C	T	.	.	MAF_USDA=6.25
NC_035097.1	43867016	.	C	T	.	.	MAF_INRAE=46.203;MAF_USDA=33.529
NC_035097.1	43867064	.	G	T	.	.	MAF_USDA=8.333
NC_035097.1	43867081	.	C	T	.	.	MAF_USDA=6.25
NC_035097.1	43867182	.	T	C	.	.	MAF_USDA=2.941
NC_035097.1	43867188	.	C	A	.	.	MAF_INRAE=36.076;MAF_USDA=24.706
NC_035097.1	43867304	.	G	A	.	.	MAF_INRAE=17.089;MAF_USDA=9.412
NC_035097.1	43867307	.	T	A	.	.	MAF_INRAE=7.595;MAF_USDA=11.475
NC_035097.1	43867329	.	T	A	.	.	MAF_USDA=1.639
NC_035097.1	43867330	.	T	A	.	.	MAF_INRAE=27.848;MAF_USDA=19.412
NC_035097.1	43867398	.	G	T	.	.	MAF_INRAE=17.5
NC_035097.1	43867491	.	C	T	.	.	MAF_INRAE=27.215;MAF_USDA=15.294
NC_035097.1	43867553	.	A	C	.	.	MAF_INRAE=18.354;MAF_USDA=48.235
NC_035097.1	43867561	.	A	T	.	.	MAF_INRAE=18.354;MAF_USDA=29.167
NC_035097.1	43867591	.	A	G	.	.	MAF_INRAE=18.354;MAF_USDA=48.824
NC_035097.1	43867610	.	T	C	.	.	MAF_INRAE=18.987;MAF_USDA=47.647
NC_035097.1	43867685	.	A	T	.	.	MAF_USDA=1.639
NC_035097.1	43867704	.	G	C	.	.	MAF_USDA=3.529
NC_035097.1	43867746	.	T	C	.	.	MAF_INRAE=3.797
NC_035097.1	43867747	.	T	A	.	.	MAF_INRAE=5.0;MAF_USDA=5.738
NC_035097.1	43867752	.	A	T	.	.	MAF_INRAE=5.0;MAF_USDA=5.738
NC_035097.1	43867856	.	T	A	.	.	MAF_INRAE=9.494;MAF_USDA=12.295
NC_035097.1	43867923	.	C	T	.	.	MAF_INRAE=10.759
NC_035097.1	43868035	.	T	C	.	.	MAF_INRAE=8.333
NC_035097.1	43868060	.	A	G	.	.	MAF_INRAE=27.848;MAF_USDA=44.118
NC_035097.1	43868081	.	C	T	.	.	MAF_INRAE=10.526;MAF_USDA=3.529
NC_035097.1	43868134	.	A	G	.	.	MAF_INRAE=18.354;MAF_USDA=47.059
NC_035097.1	43868184	.	C	G	.	.	MAF_INRAE=48.101;MAF_USDA=37.647
NC_035097.1	43868194	.	T	C	.	.	MAF_INRAE=21.519;MAF_USDA=12.295
NC_035097.1	43868267	.	A	G	.	.	MAF_INRAE=18.987;MAF_USDA=47.059
NC_035097.1	43868284	.	G	A	.	.	MAF_INRAE=40.506;MAF_USDA=42.941
NC_035097.1	43868301	.	T	G	.	.	MAF_USDA=3.529
NC_035097.1	43868346	.	C	T	.	.	MAF_INRAE=18.354;MAF_USDA=50.0
NC_035097.1	43868356	.	C	A	.	.	MAF_INRAE=17.089;MAF_USDA=14.118
NC_035097.1	43868452	.	C	T	.	.	MAF_USDA=3.279
NC_035097.1	43868607	.	A	C	.	.	MAF_INRAE=15.823;MAF_USDA=17.059
NC_035097.1	43868704	.	A	G	.	.	MAF_USDA=48.235
NC_035097.1	43868729	.	G	T	.	.	MAF_INRAE=9.167;MAF_USDA=6.557
NC_035097.1	43868767	.	T	C	.	.	MAF_INRAE=10.526;MAF_USDA=13.529
NC_035097.1	43868801	.	G	T	.	.	MAF_USDA=4.098
NC_035097.1	43868802	.	T	G	.	.	MAF_USDA=4.098
NC_035097.1	43868894	.	T	C	.	.	MAF_INRAE=26.582;MAF_USDA=18.824
NC_035097.1	43868903	.	A	G	.	.	MAF_USDA=11.475
NC_035097.1	43868971	.	G	A	.	.	MAF_USDA=8.333
NC_035097.1	43868984	.	G	A	.	.	MAF_USDA=10.588
NC_035097.1	43868994	.	T	C	.	.	MAF_USDA=11.176
NC_035097.1	43869004	.	G	A	.	.	MAF_INRAE=9.167;MAF_USDA=5.294
NC_035097.1	43869051	.	T	G	.	.	MAF_USDA=8.333
NC_035097.1	43869059	.	G	A	.	.	MAF_USDA=4.167
NC_035097.1	43869072	.	T	C	.	.	MAF_USDA=5.833
NC_035097.1	43869116	.	A	C	.	.	MAF_INRAE=11.667;MAF_USDA=16.071
NC_035097.1	43869118	.	A	G	.	.	MAF_INRAE=11.667;MAF_USDA=16.071
NC_035097.1	43869142	.	T	C	.	.	MAF_INRAE=1.667;MAF_USDA=7.5
NC_035097.1	43869153	.	T	G	.	.	MAF_INRAE=35.443;MAF_USDA=16.471
NC_035097.1	43869166	.	T	A	.	.	MAF_INRAE=27.848;MAF_USDA=12.353
NC_035097.1	43869190	.	T	G	.	.	MAF_INRAE=39.241;MAF_USDA=47.647
NC_035097.1	43869199	.	C	A	.	.	MAF_USDA=8.333
NC_035097.1	43869221	.	A	C	.	.	MAF_USDA=4.098
NC_035097.1	43869226	.	A	T	.	.	MAF_USDA=4.098
NC_035097.1	43869239	.	A	G	.	.	MAF_USDA=4.098
NC_035097.1	43869241	.	A	G	.	.	MAF_INRAE=46.203;MAF_USDA=34.118
NC_035097.1	43869247	.	G	A	.	.	MAF_INRAE=18.354;MAF_USDA=18.824
NC_035097.1	43869251	.	A	C	.	.	MAF_USDA=6.25
NC_035097.1	43869256	.	C	T	.	.	MAF_INRAE=18.354;MAF_USDA=20.588
NC_035097.1	43869282	.	C	A	.	.	MAF_INRAE=27.848;MAF_USDA=11.765
NC_035097.1	43869284	.	T	G	.	.	MAF_INRAE=17.5;MAF_USDA=10.656
NC_035097.1	43869295	.	A	T	.	.	MAF_INRAE=17.5;MAF_USDA=9.412
NC_035097.1	43869363	.	C	T	.	.	MAF_INRAE=7.5
NC_035097.1	43869365	.	T	C	.	.	MAF_INRAE=46.203;MAF_USDA=40.588
NC_035097.1	43869492	.	G	A	.	.	MAF_USDA=7.377
NC_035097.1	43869494	.	A	C	.	.	MAF_INRAE=31.667;MAF_USDA=33.529
NC_035097.1	43869504	.	T	A	.	.	MAF_INRAE=17.5
NC_035097.1	43869776	.	C	T	.	.	MAF_USDA=1.639
NC_035097.1	43869777	.	G	A	.	.	MAF_INRAE=18.354;MAF_USDA=17.059
NC_035097.1	43869807	.	C	T	.	.	MAF_INRAE=17.722;MAF_USDA=16.393
NC_035097.1	43869943	.	G	A	.	.	MAF_INRAE=27.848;MAF_USDA=9.836
NC_035097.1	43870034	.	G	A	.	.	MAF_USDA=12.295
NC_035097.1	43870044	.	C	G	.	.	MAF_USDA=3.279
NC_035097.1	43870110	.	T	G	.	.	MAF_INRAE=11.667;MAF_USDA=5.882
NC_035097.1	43870111	.	A	C	.	.	MAF_INRAE=11.667;MAF_USDA=5.882
NC_035097.1	43870154	.	T	G	.	.	MAF_INRAE=17.089;MAF_USDA=13.529
NC_035097.1	43870164	.	G	A	.	.	MAF_USDA=7.059
NC_035097.1	43870186	.	C	T	.	.	MAF_INRAE=7.5
NC_035097.1	43870205	.	C	G	.	.	MAF_INRAE=10.526;MAF_USDA=4.118
NC_035097.1	43870223	.	G	T	.	.	MAF_USDA=5.738
NC_035097.1	43870255	.	C	T	.	.	MAF_USDA=17.059
NC_035097.1	43870271	.	A	G	.	.	MAF_USDA=2.459
NC_035097.1	43870286	.	C	T	.	.	MAF_USDA=16.667
NC_035097.1	43870297	.	G	A	.	.	MAF_USDA=16.667
NC_035097.1	43870374	.	A	C	.	.	MAF_USDA=16.667
NC_035097.1	43870375	.	G	A	.	.	MAF_USDA=16.667
NC_035097.1	43870386	.	T	C	.	.	MAF_USDA=37.5
NC_035097.1	43870428	.	A	T	.	.	MAF_USDA=16.393
NC_035097.1	43870432	.	C	T	.	.	MAF_USDA=16.667
NC_035097.1	43870434	.	A	T	.	.	MAF_USDA=20.833
NC_035097.1	43874141	.	G	A	.	.	MAF_USDA=33.333
NC_035097.1	43874166	.	G	A	.	.	MAF_USDA=8.333
NC_035097.1	43874176	.	T	C	.	.	MAF_USDA=20.833
NC_035097.1	43874269	.	T	G	.	.	MAF_USDA=27.083
NC_035097.1	43874386	.	T	C	.	.	MAF_USDA=3.39
NC_035097.1	43874387	.	G	A	.	.	MAF_USDA=3.39
NC_035097.1	43874388	.	A	C	.	.	MAF_USDA=3.39
NC_035097.1	43874389	.	C	A	.	.	MAF_USDA=3.39
NC_035097.1	43874390	.	T	C	.	.	MAF_USDA=3.39
NC_035097.1	43874418	.	A	T	.	.	MAF_USDA=38.69
NC_035097.1	43874632	.	A	G	.	.	MAF_USDA=20.833
NC_035097.1	43874657	.	C	G	.	.	MAF_USDA=1.639
NC_035097.1	43874676	.	T	G	.	.	MAF_USDA=42.353
NC_035097.1	43874722	.	C	T	.	.	MAF_USDA=6.471
NC_035097.1	43874726	.	G	C	.	.	MAF_USDA=5.882
NC_035097.1	43874742	.	T	C	.	.	MAF_INRAE=26.316;MAF_USDA=15.882
NC_035097.1	43874763	.	C	A	.	.	MAF_USDA=17.059
NC_035097.1	43876947	.	G	A	.	.	MAF_USDA=6.25
NC_035097.1	43876987	.	T	G	.	.	MAF_INRAE=11.667;MAF_USDA=8.235
NC_035097.1	43877008	.	T	C	.	.	MAF_INRAE=31.013;MAF_USDA=33.529
NC_035097.1	43877035	.	G	T	.	.	MAF_INRAE=18.987;MAF_USDA=10.0
NC_035097.1	43877046	.	G	A	.	.	MAF_USDA=1.639
NC_035097.1	43877162	.	A	T	.	.	MAF_USDA=1.639
NC_035097.1	43877166	.	C	A	.	.	MAF_INRAE=36.842;MAF_USDA=38.824
NC_035097.1	43877196	.	G	A	.	.	MAF_USDA=42.353
NC_035097.1	43877229	.	T	A	.	.	MAF_USDA=12.295
NC_035097.1	43877234	.	A	G	.	.	MAF_USDA=8.537
NC_035097.1	43877257	.	G	A	.	.	MAF_USDA=12.295
NC_035097.1	43877270	.	T	C	.	.	MAF_USDA=4.918
NC_035097.1	43877290	.	G	T	.	.	MAF_USDA=1.176
NC_035097.1	43877313	.	A	T	.	.	MAF_USDA=12.5
NC_035097.1	43877346	.	C	T	.	.	MAF_INRAE=36.842
NC_035097.1	43877352	.	A	T	.	.	MAF_USDA=13.529
NC_035097.1	43877364	.	C	T	.	.	MAF_USDA=4.098
NC_035097.1	43877385	.	C	T	.	.	MAF_INRAE=5.0
NC_035097.1	43877424	.	C	T	.	.	MAF_USDA=6.557
NC_035097.1	43877446	.	G	C	.	.	MAF_USDA=5.294
NC_035097.1	43877567	.	G	T	.	.	MAF_INRAE=5.833;MAF_USDA=4.098
NC_035097.1	43877593	.	G	T	.	.	MAF_INRAE=30.38;MAF_USDA=26.471
NC_035097.1	43877818	.	A	C	.	.	MAF_USDA=4.118
NC_035097.1	43877852	.	G	A	.	.	MAF_USDA=9.016
NC_035097.1	43877879	.	A	T	.	.	MAF_USDA=6.25
NC_035097.1	43877956	.	G	C,T	.	.	MAF_INRAE=11.667;MAF_USDA=10.417
NC_035097.1	43877959	.	A	C	.	.	MAF_USDA=12.5
NC_035097.1	43877960	.	G	T	.	.	MAF_INRAE=11.667;MAF_USDA=12.5
NC_035097.1	43877962	.	G	C	.	.	MAF_INRAE=11.667;MAF_USDA=14.583
NC_035097.1	43878158	.	G	A	.	.	MAF_USDA=4.706
NC_035097.1	43878272	.	G	A	.	.	MAF_USDA=6.557
NC_035097.1	43878275	.	G	C	.	.	MAF_USDA=6.557
NC_035097.1	43878276	.	A	T	.	.	MAF_USDA=6.557
NC_035097.1	43878277	.	C	G	.	.	MAF_USDA=6.557
NC_035097.1	43878324	.	C	T	.	.	MAF_USDA=1.639
NC_035097.1	43878361	.	C	G	.	.	MAF_INRAE=22.152;MAF_USDA=25.882
NC_035097.1	43878375	.	G	A	.	.	MAF_USDA=6.25
NC_035097.1	43878402	.	G	A	.	.	MAF_USDA=4.706
NC_035097.1	43878421	.	T	A	.	.	MAF_INRAE=11.667;MAF_USDA=14.118
NC_035097.1	43878454	.	C	T	.	.	MAF_INRAE=11.667;MAF_USDA=14.118
NC_035097.1	43878505	.	G	T	.	.	MAF_INRAE=7.5
NC_035097.1	43878547	.	T	G	.	.	MAF_INRAE=11.667;MAF_USDA=15.882
NC_035097.1	43878666	.	G	T	.	.	MAF_USDA=7.647
NC_035097.1	43878740	.	G	A	.	.	MAF_INRAE=11.667;MAF_USDA=7.647
NC_035097.1	43878769	.	A	C	.	.	MAF_INRAE=22.5;MAF_USDA=33.529
NC_035097.1	43878778	.	A	G	.	.	MAF_INRAE=26.316;MAF_USDA=40.0
NC_035097.1	43878830	.	C	A	.	.	MAF_USDA=1.765
NC_035097.1	43878855	.	T	C	.	.	MAF_INRAE=41.139;MAF_USDA=48.824
NC_035097.1	43878871	.	A	G	.	.	MAF_INRAE=33.544;MAF_USDA=25.882
NC_035097.1	43878874	.	C	T	.	.	MAF_INRAE=12.5;MAF_USDA=9.412
NC_035097.1	43878905	.	C	T	.	.	MAF_INRAE=23.333;MAF_USDA=34.118
NC_035097.1	43878929	.	G	A	.	.	MAF_INRAE=24.051;MAF_USDA=15.882
NC_035097.1	43878960	.	A	C	.	.	MAF_USDA=18.75
NC_035097.1	43878962	.	A	G	.	.	MAF_USDA=18.75
NC_035097.1	43878972	.	A	G	.	.	MAF_INRAE=34.167;MAF_USDA=44.118
NC_035097.1	43878980	.	A	C	.	.	MAF_INRAE=11.667;MAF_USDA=10.0
NC_035097.1	43878981	.	C	T	.	.	MAF_INRAE=11.667;MAF_USDA=10.0
NC_035097.1	43879041	.	C	A	.	.	MAF_USDA=4.098
NC_035097.1	43879066	.	C	A	.	.	MAF_INRAE=46.203;MAF_USDA=32.941
NC_035097.1	43879090	.	C	T	.	.	MAF_USDA=4.918
NC_035097.1	43879120	.	A	T	.	.	MAF_USDA=4.098
NC_035097.1	43879233	.	C	G	.	.	MAF_USDA=4.918
NC_035097.1	43879360	.	T	C	.	.	MAF_INRAE=5.0;MAF_USDA=4.098
NC_035097.1	43879390	.	A	G	.	.	MAF_INRAE=48.101;MAF_USDA=32.353
NC_035097.1	43879466	.	C	T	.	.	MAF_USDA=2.459
NC_035097.1	43879553	.	C	G	.	.	MAF_INRAE=2.532
NC_035097.1	43879805	.	C	A	.	.	MAF_INRAE=20.886;MAF_USDA=20.588
NC_035097.1	43879811	.	T	C	.	.	MAF_INRAE=23.418;MAF_USDA=23.529
NC_035097.1	43879915	.	A	G	.	.	MAF_INRAE=19.62;MAF_USDA=23.529
NC_035097.1	43880016	.	C	G	.	.	MAF_USDA=1.639
NC_035097.1	43880033	.	G	A	.	.	MAF_INRAE=41.139;MAF_USDA=29.412
NC_035097.1	43880045	.	T	C	.	.	MAF_USDA=8.197
NC_035097.1	43880101	.	G	A	.	.	MAF_INRAE=3.333;MAF_USDA=2.941
NC_035097.1	43880128	.	G	A	.	.	MAF_USDA=4.918
NC_035097.1	43880160	.	C	T	.	.	MAF_USDA=1.639
NC_035097.1	43880247	.	C	T	.	.	MAF_INRAE=21.519;MAF_USDA=12.941
NC_035097.1	43880320	.	C	T	.	.	MAF_USDA=1.639
NC_035097.1	43880327	.	G	T	.	.	MAF_USDA=2.459
NC_035097.1	43880360	.	T	G	.	.	MAF_INRAE=43.671;MAF_USDA=37.059
NC_035097.1	43880368	.	T	G	.	.	MAF_INRAE=43.671;MAF_USDA=36.31
NC_035097.1	43880376	.	A	T	.	.	MAF_USDA=5.833
NC_035097.1	43880378	.	A	C	.	.	MAF_INRAE=43.671;MAF_USDA=36.905
NC_035097.1	43880395	.	C	G	.	.	MAF_INRAE=21.519;MAF_USDA=23.529
NC_035097.1	43880402	.	A	C	.	.	MAF_INRAE=21.519;MAF_USDA=23.529
NC_035097.1	43880426	.	G	A	.	.	MAF_INRAE=21.519;MAF_USDA=11.176
NC_035097.1	43880452	.	C	T	.	.	MAF_INRAE=20.886;MAF_USDA=11.176
NC_035097.1	43880474	.	A	G	.	.	MAF_INRAE=15.789;MAF_USDA=7.377
NC_035097.1	43880496	.	C	A	.	.	MAF_INRAE=14.167
NC_035097.1	43880523	.	C	T	.	.	MAF_INRAE=5.0
NC_035097.1	43880594	.	A	G	.	.	MAF_USDA=1.639
NC_035097.1	43880649	.	C	T	.	.	MAF_USDA=3.279
NC_035097.1	43880688	.	G	A	.	.	MAF_USDA=3.529
NC_035097.1	43880695	.	G	A	.	.	MAF_INRAE=21.519;MAF_USDA=12.353
NC_035097.1	43880756	.	G	A	.	.	MAF_USDA=3.529
NC_035097.1	43880775	.	A	G	.	.	MAF_INRAE=20.886;MAF_USDA=12.941
NC_035097.1	43880822	.	C	A	.	.	MAF_INRAE=24.051
NC_035097.1	43880885	.	A	T	.	.	MAF_INRAE=21.519;MAF_USDA=13.095
NC_035097.1	43880896	.	A	T	.	.	MAF_INRAE=5.0;MAF_USDA=14.286
NC_035097.1	43880938	.	A	C	.	.	MAF_INRAE=19.62;MAF_USDA=10.714
NC_035097.1	43880941	.	C	A	.	.	MAF_INRAE=38.608;MAF_USDA=25.595
NC_035097.1	43880953	.	G	A	.	.	MAF_USDA=1.667
NC_035097.1	43880954	.	C	T	.	.	MAF_INRAE=19.62;MAF_USDA=8.929
NC_035097.1	43881184	.	C	A	.	.	MAF_USDA=2.459
NC_035097.1	43881239	.	G	A	.	.	MAF_INRAE=20.253;MAF_USDA=12.353
NC_035097.1	43881300	.	A	T	.	.	MAF_INRAE=24.051
NC_035097.1	43881528	.	G	A	.	.	MAF_USDA=1.639
NC_035097.1	43881558	.	C	A	.	.	MAF_INRAE=14.557;MAF_USDA=8.235
NC_035097.1	43881565	.	G	A	.	.	MAF_INRAE=10.526;MAF_USDA=8.824
NC_035097.1	43881574	.	C	A	.	.	MAF_INRAE=10.833;MAF_USDA=1.765
NC_035097.1	43881582	.	T	A	.	.	MAF_INRAE=27.5;MAF_USDA=38.235
NC_035097.1	43881583	.	A	T	.	.	MAF_INRAE=3.333;MAF_USDA=1.639
NC_035097.1	43881640	.	G	T	.	.	MAF_USDA=4.167
NC_035097.1	43881676	.	C	T	.	.	MAF_USDA=10.417
NC_035097.1	43881697	.	G	A	.	.	MAF_INRAE=18.987;MAF_USDA=9.412
NC_035097.1	43881741	.	A	C	.	.	MAF_INRAE=27.5;MAF_USDA=37.647
NC_035097.1	43881767	.	G	A	.	.	MAF_USDA=1.176
NC_035097.1	43881811	.	G	C	.	.	MAF_USDA=6.25
NC_035097.1	43881813	.	T	C	.	.	MAF_USDA=6.25
NC_035097.1	43881934	.	C	A	.	.	MAF_INRAE=13.333
NC_035097.1	43882058	.	T	G	.	.	MAF_USDA=4.918
NC_035097.1	43882166	.	C	G	.	.	MAF_INRAE=5.0;MAF_USDA=8.333
NC_035097.1	43882167	.	G	A	.	.	MAF_INRAE=5.0;MAF_USDA=13.529
NC_035097.1	43882194	.	T	C	.	.	MAF_INRAE=18.987;MAF_USDA=9.412
NC_035097.1	43882366	.	G	A	.	.	MAF_INRAE=21.667;MAF_USDA=12.941
NC_035097.1	43882385	.	A	T	.	.	MAF_INRAE=22.152;MAF_USDA=11.176
NC_035097.1	43882387	.	A	G	.	.	MAF_INRAE=21.667;MAF_USDA=12.941
NC_035097.1	43882406	.	G	A	.	.	MAF_USDA=2.459
NC_035097.1	43882600	.	C	A	.	.	MAF_USDA=2.459
NC_035097.1	43882616	.	G	A	.	.	MAF_INRAE=22.5;MAF_USDA=27.647
NC_035097.1	43882665	.	G	T	.	.	MAF_INRAE=24.051;MAF_USDA=6.557
NC_035097.1	43882708	.	C	A	.	.	MAF_USDA=1.639
NC_035097.1	43882763	.	A	G	.	.	MAF_INRAE=34.167;MAF_USDA=31.765
NC_035097.1	43882828	.	C	T	.	.	MAF_INRAE=20.833;MAF_USDA=35.882
NC_035097.1	43882968	.	A	T	.	.	MAF_USDA=8.333
NC_035097.1	43882969	.	G	A	.	.	MAF_INRAE=22.5;MAF_USDA=31.25
NC_035097.1	43882997	.	A	T	.	.	MAF_USDA=16.667
NC_035097.1	43883084	.	G	T	.	.	MAF_USDA=35.417
NC_035097.1	43883107	.	C	T	.	.	MAF_USDA=18.75
NC_035097.1	43883312	.	G	T	.	.	MAF_USDA=1.639
NC_035097.1	43883414	.	C	T	.	.	MAF_INRAE=10.526
NC_035097.1	43883995	.	T	C	.	.	MAF_USDA=16.667
NC_035097.1	43884101	.	T	G	.	.	MAF_USDA=24.706
NC_035097.1	43884299	.	A	T	.	.	MAF_USDA=1.639
NC_035097.1	43884309	.	T	G	.	.	MAF_USDA=6.557
NC_035097.1	43884363	.	A	T	.	.	MAF_USDA=1.639
NC_035097.1	43884400	.	C	T	.	.	MAF_USDA=1.639
NC_035097.1	43884493	.	G	A	.	.	MAF_USDA=2.459
NC_035097.1	43884684	.	G	A	.	.	MAF_INRAE=10.526;MAF_USDA=10.588
NC_035097.1	43884918	.	G	T	.	.	MAF_USDA=2.459
NC_035097.1	43885039	.	T	C	.	.	MAF_USDA=2.459
NC_035097.1	43885062	.	C	G	.	.	MAF_INRAE=22.5
NC_035097.1	43885064	.	C	A	.	.	MAF_USDA=8.333
NC_035097.1	43885092	.	A	T	.	.	MAF_INRAE=25.949;MAF_USDA=32.353
NC_035097.1	43885163	.	C	A	.	.	MAF_USDA=8.333
NC_035097.1	43885168	.	G	T	.	.	MAF_USDA=2.459
NC_035097.1	43885182	.	G	T	.	.	MAF_USDA=4.098
NC_035097.1	43885198	.	G	C	.	.	MAF_INRAE=23.418;MAF_USDA=28.824
NC_035097.1	43885292	.	A	G	.	.	MAF_INRAE=12.5;MAF_USDA=14.706
NC_035097.1	43885315	.	C	T	.	.	MAF_USDA=4.918
NC_035097.1	43885392	.	T	A	.	.	MAF_INRAE=1.667
NC_035097.1	43885393	.	T	A	.	.	MAF_INRAE=20.886
NC_035097.1	43885394	.	A	T	.	.	MAF_INRAE=18.987
NC_035097.1	43885404	.	T	A	.	.	MAF_INRAE=1.667
NC_035097.1	43885561	.	G	A	.	.	MAF_INRAE=25.949;MAF_USDA=32.353
NC_035097.1	43885589	.	A	G	.	.	MAF_USDA=1.639
NC_035097.1	43885736	.	C	T	.	.	MAF_INRAE=5.0;MAF_USDA=12.941
NC_035097.1	43885787	.	T	G	.	.	MAF_USDA=10.417
NC_035097.1	43885789	.	A	G	.	.	MAF_USDA=10.417
NC_035097.1	43885919	.	C	T	.	.	MAF_INRAE=17.089;MAF_USDA=9.412
NC_035097.1	43886009	.	A	G	.	.	MAF_INRAE=50.0;MAF_USDA=40.0
NC_035097.1	43886021	.	C	A	.	.	MAF_USDA=4.118
NC_035097.1	43886031	.	G	T	.	.	MAF_INRAE=50.0;MAF_USDA=40.588
NC_035097.1	43886091	.	A	G,C	.	.	MAF_INRAE=36.842
NC_035097.1	43886098	.	T	G	.	.	MAF_INRAE=49.367;MAF_USDA=39.412
NC_035097.1	43886190	.	C	T	.	.	MAF_USDA=2.083
NC_035097.1	43886238	.	C	T	.	.	MAF_USDA=2.459
NC_035097.1	43886736	.	A	C	.	.	MAF_USDA=37.5
NC_035097.1	43886827	.	C	T	.	.	MAF_USDA=27.976
NC_035097.1	43886914	.	G	T	.	.	MAF_USDA=1.639
NC_035097.1	43886944	.	C	T	.	.	MAF_INRAE=10.526;MAF_USDA=4.118
NC_035097.1	43886990	.	G	A	.	.	MAF_INRAE=24.167;MAF_USDA=12.353
NC_035097.1	43887026	.	G	T	.	.	MAF_INRAE=20.253
NC_035097.1	43887110	.	G	T	.	.	MAF_USDA=1.639
NC_035097.1	43887124	.	G	A	.	.	MAF_INRAE=10.526;MAF_USDA=15.294
NC_035097.1	43887146	.	C	G	.	.	MAF_USDA=1.667
NC_035097.1	43887155	.	T	C	.	.	MAF_INRAE=45.57;MAF_USDA=45.238
NC_035097.1	43887205	.	G	A	.	.	MAF_USDA=2.459
NC_035097.1	43887241	.	C	T	.	.	MAF_INRAE=38.333;MAF_USDA=30.588
NC_035097.1	43887304	.	G	C	.	.	MAF_USDA=2.459
NC_035097.1	43887394	.	C	T	.	.	MAF_USDA=1.639
NC_035097.1	43887428	.	C	A	.	.	MAF_INRAE=22.5;MAF_USDA=10.0
NC_035097.1	43887439	.	A	G	.	.	MAF_INRAE=43.671;MAF_USDA=47.647
NC_035097.1	43887536	.	A	G	.	.	MAF_INRAE=43.671;MAF_USDA=46.471
NC_035097.1	43887603	.	G	A	.	.	MAF_USDA=2.459
NC_035097.1	43887673	.	G	A	.	.	MAF_USDA=25.0
NC_035097.1	43887788	.	C	T	.	.	MAF_USDA=14.583
NC_035097.1	43888487	.	G	A	.	.	MAF_INRAE=15.789;MAF_USDA=18.824
NC_035097.1	43888625	.	G	A	.	.	MAF_USDA=1.639
NC_035097.1	43888678	.	T	G	.	.	MAF_INRAE=20.886;MAF_USDA=20.588
NC_035097.1	43888684	.	T	G	.	.	MAF_INRAE=22.5;MAF_USDA=12.941
NC_035097.1	43888731	.	T	G	.	.	MAF_INRAE=20.886;MAF_USDA=18.824
NC_035097.1	43888732	.	C	T	.	.	MAF_INRAE=22.5;MAF_USDA=19.412
NC_035097.1	43888790	.	A	C	.	.	MAF_INRAE=21.667;MAF_USDA=27.083
NC_035097.1	43888853	.	T	C	.	.	MAF_INRAE=20.886;MAF_USDA=20.588
NC_035097.1	43888958	.	A	G	.	.	MAF_USDA=2.459
NC_035097.1	43889049	.	G	A	.	.	MAF_INRAE=21.519;MAF_USDA=20.0
NC_035097.1	43889093	.	G	A	.	.	MAF_USDA=1.176
NC_035097.1	43889143	.	C	T	.	.	MAF_INRAE=21.519;MAF_USDA=21.176
NC_035097.1	43889219	.	T	C	.	.	MAF_INRAE=22.152;MAF_USDA=20.588
NC_035097.1	43889249	.	A	C	.	.	MAF_INRAE=24.051;MAF_USDA=23.529
NC_035097.1	43889302	.	A	G	.	.	MAF_USDA=1.639
NC_035097.1	43889311	.	G	A	.	.	MAF_USDA=1.639
NC_035097.1	43889332	.	T	C	.	.	MAF_INRAE=20.886;MAF_USDA=29.167
NC_035097.1	43889400	.	A	G	.	.	MAF_INRAE=23.418;MAF_USDA=27.647
NC_035097.1	43889454	.	G	A	.	.	MAF_INRAE=32.911;MAF_USDA=12.941
NC_035097.1	43889464	.	T	C	.	.	MAF_INRAE=21.519;MAF_USDA=21.176
NC_035097.1	43889478	.	C	T	.	.	MAF_INRAE=21.519;MAF_USDA=21.176
NC_035097.1	43889487	.	C	T	.	.	MAF_USDA=2.459
NC_035097.1	43889496	.	T	G	.	.	MAF_USDA=5.738
NC_035097.1	43889515	.	A	T	.	.	MAF_INRAE=21.519;MAF_USDA=22.941
NC_035097.1	43889523	.	C	T	.	.	MAF_INRAE=33.544;MAF_USDA=21.176
NC_035097.1	43889645	.	A	C	.	.	MAF_INRAE=11.667;MAF_USDA=3.529
NC_035097.1	43889783	.	C	T	.	.	MAF_INRAE=21.519;MAF_USDA=18.235
NC_035097.1	43889794	.	A	T	.	.	MAF_INRAE=5.0
NC_035097.1	43889812	.	C	A	.	.	MAF_USDA=9.016
NC_035097.1	43889839	.	G	T	.	.	MAF_INRAE=21.519;MAF_USDA=30.0
NC_035097.1	43889868	.	C	T	.	.	MAF_USDA=2.459
NC_035097.1	43889928	.	T	C	.	.	MAF_USDA=12.295
NC_035097.1	43890039	.	G	A	.	.	MAF_INRAE=49.367
NC_035097.1	43890296	.	C	T	.	.	MAF_USDA=1.639
NC_035097.1	43890306	.	G	C	.	.	MAF_INRAE=10.526;MAF_USDA=4.118
NC_035097.1	43890413	.	C	T	.	.	MAF_USDA=6.471
NC_035097.1	43890496	.	A	T	.	.	MAF_USDA=8.333
NC_035097.1	43890535	.	C	T	.	.	MAF_USDA=6.557
NC_035097.1	43890728	.	G	A	.	.	MAF_USDA=3.279
NC_035097.1	43890756	.	C	T	.	.	MAF_USDA=1.639
NC_035097.1	43890881	.	G	C	.	.	MAF_INRAE=5.0;MAF_USDA=4.118
NC_035097.1	43890887	.	A	G	.	.	MAF_INRAE=22.785;MAF_USDA=19.412
NC_035097.1	43891015	.	G	T	.	.	MAF_INRAE=3.333;MAF_USDA=4.118
NC_035097.1	43891165	.	G	A	.	.	MAF_INRAE=3.333;MAF_USDA=4.706
NC_035097.1	43891219	.	A	G	.	.	MAF_USDA=5.738
NC_035097.1	43891224	.	T	C	.	.	MAF_USDA=1.639
NC_035097.1	43891275	.	G	C	.	.	MAF_INRAE=10.833
NC_035097.1	43891360	.	T	C	.	.	MAF_INRAE=30.0
NC_035097.1	43891364	.	C	T	.	.	MAF_INRAE=31.667
NC_035097.1	43891372	.	T	C	.	.	MAF_INRAE=6.667
NC_035097.1	43891431	.	G	C	.	.	MAF_INRAE=42.405;MAF_USDA=27.647
NC_035097.1	43891471	.	A	G	.	.	MAF_USDA=1.639
NC_035097.1	43891603	.	A	C	.	.	MAF_INRAE=21.519;MAF_USDA=14.706
NC_035097.1	43891644	.	C	T	.	.	MAF_USDA=5.738
NC_035097.1	43891766	.	G	A	.	.	MAF_USDA=6.557
NC_035097.1	43891800	.	T	G	.	.	MAF_USDA=4.918
NC_035097.1	43891978	.	C	T	.	.	MAF_USDA=4.918
NC_035097.1	43891992	.	T	C	.	.	MAF_USDA=6.471
NC_035097.1	43892013	.	C	A	.	.	MAF_USDA=1.639
NC_035097.1	43892077	.	C	G	.	.	MAF_INRAE=10.526;MAF_USDA=4.118
NC_035097.1	43892191	.	G	T	.	.	MAF_USDA=2.083
NC_035097.1	43892239	.	C	T	.	.	MAF_USDA=1.639
NC_035097.1	43892240	.	G	T	.	.	MAF_USDA=3.279
NC_035097.1	43892292	.	C	T	.	.	MAF_INRAE=24.051;MAF_USDA=20.588
NC_035097.1	43892345	.	C	T	.	.	MAF_USDA=1.639
NC_035097.1	43892436	.	G	A	.	.	MAF_INRAE=24.051;MAF_USDA=27.059
NC_035097.1	43892558	.	A	T	.	.	MAF_INRAE=13.333
NC_035097.1	43892599	.	A	T	.	.	MAF_USDA=7.377
NC_035097.1	43892719	.	G	T	.	.	MAF_USDA=6.557
NC_035097.1	43892761	.	T	A	.	.	MAF_USDA=2.459
NC_035097.1	43892816	.	C	T	.	.	MAF_USDA=5.738
NC_035097.1	43892869	.	A	G	.	.	MAF_USDA=4.098
NC_035097.1	43892903	.	T	G	.	.	MAF_INRAE=24.051;MAF_USDA=27.647
NC_035097.1	43892914	.	A	C	.	.	MAF_INRAE=24.051;MAF_USDA=27.647
NC_035097.1	43892927	.	A	C	.	.	MAF_USDA=4.918
NC_035097.1	43892955	.	G	T	.	.	MAF_INRAE=10.526;MAF_USDA=4.118
NC_035097.1	43893011	.	G	A	.	.	MAF_INRAE=24.051;MAF_USDA=27.647
NC_035097.1	43893050	.	G	A	.	.	MAF_INRAE=17.089;MAF_USDA=8.824
NC_035097.1	43893251	.	C	G	.	.	MAF_USDA=2.459
NC_035097.1	43893319	.	A	G	.	.	MAF_USDA=6.471
NC_035097.1	43893342	.	A	T	.	.	MAF_USDA=7.377
NC_035097.1	43893346	.	G	T	.	.	MAF_USDA=2.459
NC_035097.1	43893393	.	A	T	.	.	MAF_INRAE=32.911;MAF_USDA=30.0
NC_035097.1	43893475	.	G	A	.	.	MAF_USDA=1.639
NC_035097.1	43893516	.	C	T	.	.	MAF_INRAE=45.57;MAF_USDA=46.471
NC_035097.1	43893537	.	G	T	.	.	MAF_USDA=4.918
NC_035097.1	43893594	.	C	T	.	.	MAF_INRAE=32.911;MAF_USDA=28.824
NC_035097.1	43893643	.	C	G	.	.	MAF_INRAE=23.418;MAF_USDA=20.492
NC_035097.1	43893687	.	T	C	.	.	MAF_USDA=1.639
NC_035097.1	43893741	.	G	T	.	.	MAF_USDA=6.557
NC_035097.1	43893799	.	A	T	.	.	MAF_INRAE=11.667;MAF_USDA=19.048
NC_035097.1	43893826	.	G	A	.	.	MAF_USDA=1.667
NC_035097.1	43893849	.	A	G	.	.	MAF_INRAE=11.667;MAF_USDA=20.238
NC_035097.1	43893933	.	G	T	.	.	MAF_USDA=4.706
NC_035097.1	43893936	.	G	C	.	.	MAF_INRAE=11.667;MAF_USDA=5.882
NC_035097.1	43893945	.	C	T	.	.	MAF_USDA=7.377
NC_035097.1	43894008	.	C	G	.	.	MAF_INRAE=10.833;MAF_USDA=5.882
NC_035097.1	43894015	.	C	T	.	.	MAF_INRAE=17.089;MAF_USDA=11.765
NC_035097.1	43894041	.	A	G	.	.	MAF_USDA=2.083
NC_035097.1	43894101	.	G	A	.	.	MAF_USDA=2.083
NC_035097.1	43894102	.	G	T	.	.	MAF_USDA=2.083
NC_035097.1	43894138	.	C	T	.	.	MAF_USDA=2.459
NC_035097.1	43894867	.	T	A	.	.	MAF_USDA=2.459
NC_035097.1	43894897	.	G	A	.	.	MAF_USDA=5.0
NC_035097.1	43895109	.	A	T	.	.	MAF_INRAE=17.089;MAF_USDA=9.836
NC_035097.1	43895328	.	G	A	.	.	MAF_USDA=2.941
NC_035097.1	43895373	.	T	C	.	.	MAF_INRAE=11.667;MAF_USDA=9.412
NC_035097.1	43895388	.	A	G	.	.	MAF_USDA=10.588
NC_035097.1	43895422	.	A	G	.	.	MAF_USDA=18.75
NC_035097.1	43895436	.	C	T	.	.	MAF_INRAE=35.443;MAF_USDA=47.059
NC_035097.1	43895452	.	C	T	.	.	MAF_USDA=7.377
NC_035097.1	43895533	.	T	C	.	.	MAF_USDA=5.738
NC_035097.1	43895563	.	A	G	.	.	MAF_USDA=6.557
NC_035097.1	43895579	.	G	T	.	.	MAF_USDA=6.557
NC_035097.1	43895599	.	T	G	.	.	MAF_INRAE=35.443;MAF_USDA=42.941
NC_035097.1	43895656	.	C	T	.	.	MAF_USDA=4.918
NC_035097.1	43895681	.	T	C	.	.	MAF_USDA=5.738
NC_035097.1	43895696	.	C	T	.	.	MAF_USDA=4.098
NC_035097.1	43895697	.	G	T	.	.	MAF_INRAE=22.152;MAF_USDA=11.176
NC_035097.1	43895737	.	C	T	.	.	MAF_USDA=10.656
NC_035097.1	43895827	.	C	G	.	.	MAF_INRAE=47.468;MAF_USDA=47.647
NC_035097.1	43895850	.	C	T	.	.	MAF_USDA=5.882
NC_035097.1	43895860	.	G	A	.	.	MAF_USDA=11.475
NC_035097.1	43895873	.	C	A	.	.	MAF_USDA=1.639
NC_035097.1	43896156	.	T	C	.	.	MAF_USDA=5.738
NC_035097.1	43896178	.	G	T	.	.	MAF_USDA=2.941
NC_035097.1	43896234	.	T	C	.	.	MAF_USDA=1.639
NC_035097.1	43896272	.	G	C	.	.	MAF_USDA=11.176
NC_035097.1	43896337	.	A	T	.	.	MAF_USDA=4.918
NC_035097.1	43896462	.	T	A	.	.	MAF_USDA=6.557
NC_035097.1	43896509	.	G	A	.	.	MAF_USDA=1.639
NC_035097.1	43896625	.	C	A	.	.	MAF_USDA=9.091
NC_035097.1	43896632	.	A	G	.	.	MAF_USDA=6.78
NC_035097.1	43896640	.	A	C	.	.	MAF_USDA=10.366
NC_035097.1	43896697	.	C	A	.	.	MAF_USDA=3.448
NC_035097.1	43896889	.	G	T	.	.	MAF_USDA=17.391
NC_035097.1	43896938	.	T	A	.	.	MAF_USDA=6.522
NC_035097.1	43897021	.	C	T	.	.	MAF_USDA=6.818
NC_035097.1	43897110	.	T	G	.	.	MAF_USDA=5.932
NC_035097.1	43897121	.	C	T	.	.	MAF_USDA=8.75
NC_035097.1	43897393	.	T	C	.	.	MAF_USDA=29.878
NC_035097.1	43897448	.	G	A	.	.	MAF_USDA=5.085
NC_035097.1	43897466	.	A	C	.	.	MAF_USDA=9.322
NC_035097.1	43897472	.	C	A	.	.	MAF_USDA=8.537
NC_035097.1	43897687	.	G	C	.	.	MAF_INRAE=17.089;MAF_USDA=9.412
NC_035097.1	43897714	.	T	C	.	.	MAF_USDA=5.0
NC_035097.1	43897833	.	A	T	.	.	MAF_INRAE=3.333;MAF_USDA=5.952
NC_035097.1	43897863	.	C	T	.	.	MAF_INRAE=26.582;MAF_USDA=10.417
NC_035097.1	43897865	.	C	T	.	.	MAF_INRAE=20.0;MAF_USDA=10.417
NC_035097.1	43897931	.	G	A	.	.	MAF_USDA=1.639
NC_035097.1	43897990	.	A	C	.	.	MAF_INRAE=7.5
NC_035097.1	43898157	.	T	G	.	.	MAF_INRAE=43.671;MAF_USDA=38.824
NC_035097.1	43898161	.	G	A	.	.	MAF_USDA=2.459
NC_035097.1	43898168	.	G	T	.	.	MAF_USDA=2.459
NC_035097.1	43898180	.	A	T	.	.	MAF_USDA=10.0
NC_035097.1	43898206	.	T	G	.	.	MAF_INRAE=21.519;MAF_USDA=18.235
NC_035097.1	43898347	.	G	C	.	.	MAF_USDA=4.918
NC_035097.1	43898348	.	A	T	.	.	MAF_USDA=4.918
NC_035097.1	43898452	.	TT	TG	.	.	MAF_USDA=43.75
NC_035097.1	43898453	.	T	G	.	.	MAF_INRAE=42.405
NC_035097.1	43898498	.	C	T	.	.	MAF_USDA=5.738
NC_035097.1	43898576	.	T	C	.	.	MAF_INRAE=43.671;MAF_USDA=31.765
NC_035097.1	43898717	.	C	T	.	.	MAF_USDA=2.941
NC_035097.1	43898805	.	T	G	.	.	MAF_USDA=10.588
NC_035097.1	43898852	.	G	T	.	.	MAF_INRAE=36.842;MAF_USDA=33.529
NC_035097.1	43898855	.	C	A	.	.	MAF_USDA=33.333
NC_035097.1	43898987	.	G	C	.	.	MAF_USDA=6.25
NC_035097.1	43899052	.	C	A	.	.	MAF_USDA=7.377
NC_035097.1	43903447	.	C	T	.	.	MAF_USDA=25.0
NC_035097.1	43903492	.	C	T	.	.	MAF_USDA=2.273
NC_035097.1	43903615	.	C	T	.	.	MAF_USDA=29.167
NC_035097.1	43903725	.	C	A	.	.	MAF_INRAE=44.937;MAF_USDA=45.238
NC_035097.1	43903727	.	G	C	.	.	MAF_INRAE=31.667;MAF_USDA=20.833
NC_035097.1	43903753	.	G	A	.	.	MAF_INRAE=19.62;MAF_USDA=22.353
NC_035097.1	43903775	.	G	T	.	.	MAF_USDA=6.557
NC_035097.1	43903776	.	G	C	.	.	MAF_USDA=6.557
NC_035097.1	43903964	.	G	A	.	.	MAF_USDA=4.098
NC_035097.1	43903974	.	G	T	.	.	MAF_USDA=4.098
NC_035097.1	43903994	.	G	T	.	.	MAF_USDA=4.098
NC_035097.1	43904212	.	C	G	.	.	MAF_USDA=2.5
NC_035097.1	43904219	.	A	G	.	.	MAF_USDA=1.667
NC_035097.1	43904220	.	T	A	.	.	MAF_USDA=4.167
NC_035097.1	43904243	.	G	T	.	.	MAF_USDA=14.583
NC_035097.1	43904285	.	T	A	.	.	MAF_USDA=25.0
NC_035097.1	43905874	.	G	T	.	.	MAF_INRAE=15.789;MAF_USDA=16.471
NC_035097.1	43905879	.	G	T	.	.	MAF_INRAE=15.789;MAF_USDA=15.882
NC_035097.1	43905908	.	C	T	.	.	MAF_INRAE=47.368;MAF_USDA=7.647
NC_035097.1	43905935	.	G	T	.	.	MAF_INRAE=1.667;MAF_USDA=27.059
NC_035097.1	43906070	.	C	A	.	.	MAF_USDA=1.176
NC_035097.1	43906071	.	C	T	.	.	MAF_USDA=1.176
NC_035097.1	43906087	.	T	C	.	.	MAF_USDA=2.459
NC_035097.1	43906110	.	G	A	.	.	MAF_USDA=4.118
NC_035097.1	43906122	.	G	A	.	.	MAF_INRAE=44.937;MAF_USDA=27.059
NC_035097.1	43906133	.	A	T	.	.	MAF_USDA=7.377
NC_035097.1	43906158	.	T	A	.	.	MAF_INRAE=29.167;MAF_USDA=16.667
NC_035097.1	43906321	.	G	A	.	.	MAF_USDA=20.588
NC_035097.1	43906327	.	A	T	.	.	MAF_INRAE=11.667;MAF_USDA=5.882
NC_035097.1	43906332	.	G	A	.	.	MAF_INRAE=5.0;MAF_USDA=7.377
NC_035097.1	43906498	.	A	C	.	.	MAF_INRAE=37.975;MAF_USDA=21.765
NC_035097.1	43906681	.	T	G	.	.	MAF_USDA=23.77
NC_035097.1	43906687	.	C	T	.	.	MAF_USDA=22.951
NC_035097.1	43906718	.	A	G	.	.	MAF_USDA=24.706
NC_035097.1	43906733	.	G	A	.	.	MAF_USDA=24.118
NC_035097.1	43906819	.	A	C	.	.	MAF_INRAE=31.579;MAF_USDA=9.412
NC_035097.1	43906826	.	T	G	.	.	MAF_USDA=47.647
NC_035097.1	43906936	.	A	G	.	.	MAF_INRAE=21.519;MAF_USDA=11.765
NC_035097.1	43906938	.	G	T	.	.	MAF_INRAE=2.532;MAF_USDA=1.639
NC_035097.1	43907040	.	A	T	.	.	MAF_USDA=5.833
NC_035097.1	43907185	.	C	T	.	.	MAF_INRAE=17.089;MAF_USDA=10.0
NC_035097.1	43907434	.	G	A	.	.	MAF_USDA=4.098
NC_035097.1	43907637	.	C	T	.	.	MAF_USDA=2.459
NC_035097.1	43907727	.	T	C	.	.	MAF_USDA=4.918
NC_035097.1	43907740	.	G	C	.	.	MAF_USDA=4.918
NC_035097.1	43907746	.	T	C	.	.	MAF_USDA=12.353
NC_035097.1	43907748	.	G	A	.	.	MAF_INRAE=12.5;MAF_USDA=9.412
NC_035097.1	43907757	.	T	A	.	.	MAF_USDA=2.459
NC_035097.1	43907758	.	A	G	.	.	MAF_USDA=2.459
NC_035097.1	43907766	.	T	G	.	.	MAF_USDA=5.738
NC_035097.1	43907803	.	G	A	.	.	MAF_INRAE=22.5;MAF_USDA=27.059
NC_035097.1	43907908	.	C	T	.	.	MAF_USDA=16.667
NC_035097.1	43907918	.	GTTTTTG	GTTTTTT	.	.	MAF_USDA=20.833
NC_035097.1	43907924	.	G	T	.	.	MAF_INRAE=48.333
NC_035097.1	43907934	.	G	T	.	.	MAF_USDA=6.557
NC_035097.1	43908024	.	C	T	.	.	MAF_USDA=4.918
NC_035097.1	43908029	.	G	A	.	.	MAF_USDA=4.098
NC_035097.1	43908045	.	G	A	.	.	MAF_INRAE=2.532
NC_035097.1	43908061	.	C	T	.	.	MAF_INRAE=31.667;MAF_USDA=47.059
NC_035097.1	43908076	.	C	A	.	.	MAF_USDA=13.115
NC_035097.1	43908170	.	C	T	.	.	MAF_INRAE=19.62;MAF_USDA=12.353
NC_035097.1	43908258	.	G	A	.	.	MAF_INRAE=26.582;MAF_USDA=4.706
NC_035097.1	43908262	.	A	G	.	.	MAF_INRAE=4.167
NC_035097.1	43908354	.	C	A	.	.	MAF_INRAE=10.759
NC_035097.1	43908361	.	T	G	.	.	MAF_INRAE=10.759;MAF_USDA=18.824
NC_035097.1	43908363	.	C	T	.	.	MAF_INRAE=10.759
NC_035097.1	43908367	.	G	T	.	.	MAF_INRAE=2.5
NC_035097.1	43908392	.	C	T	.	.	MAF_INRAE=44.304;MAF_USDA=31.176
NC_035097.1	43908495	.	T	C	.	.	MAF_USDA=11.475
NC_035097.1	43908512	.	G	A	.	.	MAF_USDA=3.279
NC_035097.1	43908536	.	C	T	.	.	MAF_USDA=6.25
NC_035097.1	43908573	.	T	C	.	.	MAF_INRAE=44.937;MAF_USDA=38.824
NC_035097.1	43908732	.	G	A	.	.	MAF_INRAE=43.671;MAF_USDA=27.083
NC_035097.1	43908856	.	C	T	.	.	MAF_INRAE=17.722;MAF_USDA=10.0
NC_035097.1	43908887	.	G	T	.	.	MAF_USDA=1.639
NC_035097.1	43908924	.	A	G	.	.	MAF_INRAE=10.0;MAF_USDA=1.765
NC_035097.1	43908961	.	A	G	.	.	MAF_USDA=4.918
NC_035097.1	43909000	.	G	A	.	.	MAF_USDA=10.417
NC_035097.1	43909014	.	G	A	.	.	MAF_USDA=2.459
NC_035097.1	43909087	.	C	T	.	.	MAF_USDA=47.541
NC_035097.1	43909099	.	G	T	.	.	MAF_USDA=2.5
NC_035097.1	43909111	.	A	T	.	.	MAF_USDA=2.5
NC_035097.1	43909136	.	C	T	.	.	MAF_USDA=4.167
NC_035097.1	43909191	.	C	T	.	.	MAF_USDA=8.333
NC_035097.1	43909475	.	G	A	.	.	MAF_USDA=4.098
NC_035097.1	43909570	.	C	G	.	.	MAF_INRAE=10.526;MAF_USDA=5.294
NC_035097.1	43909715	.	C	T	.	.	MAF_INRAE=23.333;MAF_USDA=12.941
NC_035097.1	43909722	.	G	A	.	.	MAF_INRAE=11.667;MAF_USDA=4.167
NC_035097.1	43909725	.	G	T	.	.	MAF_USDA=2.459
NC_035097.1	43909792	.	A	C	.	.	MAF_USDA=3.279
NC_035097.1	43909796	.	G	C	.	.	MAF_INRAE=20.253;MAF_USDA=12.941
NC_035097.1	43909847	.	G	C	.	.	MAF_USDA=2.459
NC_035097.1	43909939	.	A	T	.	.	MAF_USDA=1.667
NC_035097.1	43910002	.	A	C	.	.	MAF_INRAE=24.051;MAF_USDA=17.059
NC_035097.1	43910025	.	C	T	.	.	MAF_USDA=2.459
NC_035097.1	43910035	.	A	G	.	.	MAF_INRAE=28.481;MAF_USDA=28.824
NC_035097.1	43910130	.	A	G	.	.	MAF_USDA=1.639
NC_035097.1	43910339	.	G	A	.	.	MAF_INRAE=26.582;MAF_USDA=4.706
NC_035097.1	43910348	.	A	G	.	.	MAF_USDA=4.098
NC_035097.1	43910356	.	T	G	.	.	MAF_INRAE=29.114;MAF_USDA=22.353
NC_035097.1	43910363	.	G	A	.	.	MAF_INRAE=44.937;MAF_USDA=39.412
NC_035097.1	43910398	.	C	T	.	.	MAF_INRAE=5.0
NC_035097.1	43910399	.	C	G	.	.	MAF_INRAE=5.0
NC_035097.1	43910406	.	A	C	.	.	MAF_INRAE=22.5;MAF_USDA=14.706
NC_035097.1	43910409	.	G	A	.	.	MAF_INRAE=1.667
NC_035097.1	43910410	.	G	T	.	.	MAF_INRAE=1.667
NC_035097.1	43910412	.	G	T	.	.	MAF_INRAE=1.667
NC_035097.1	43910432	.	G	A	.	.	MAF_INRAE=12.5;MAF_USDA=9.412
NC_035097.1	43910435	.	T	G	.	.	MAF_USDA=14.583
NC_035097.1	43910511	.	A	G	.	.	MAF_USDA=2.459
NC_035097.1	43910541	.	G	T	.	.	MAF_INRAE=1.667;MAF_USDA=12.5
NC_035097.1	43910586	.	T	C	.	.	MAF_INRAE=11.667;MAF_USDA=10.0
NC_035097.1	43910587	.	C	T	.	.	MAF_INRAE=36.709;MAF_USDA=38.824
NC_035097.1	43910620	.	A	G	.	.	MAF_USDA=17.059
NC_035097.1	43910659	.	T	A	.	.	MAF_USDA=3.279
NC_035097.1	43910666	.	G	T	.	.	MAF_INRAE=17.089;MAF_USDA=9.412
NC_035097.1	43910688	.	A	C	.	.	MAF_USDA=3.333
NC_035097.1	43910711	.	T	C	.	.	MAF_USDA=1.667
NC_035097.1	43910742	.	C	A	.	.	MAF_INRAE=44.937;MAF_USDA=37.647
NC_035097.1	43910779	.	T	G	.	.	MAF_INRAE=26.582;MAF_USDA=5.294
NC_035097.1	43910794	.	C	T	.	.	MAF_INRAE=26.582;MAF_USDA=8.333
NC_035097.1	43910817	.	A	C	.	.	MAF_INRAE=45.57;MAF_USDA=36.905
NC_035097.1	43910824	.	C	T	.	.	MAF_INRAE=7.5
NC_035097.1	43910832	.	C	T	.	.	MAF_INRAE=22.5;MAF_USDA=9.639
NC_035097.1	43910837	.	G	C	.	.	MAF_INRAE=26.582;MAF_USDA=4.762
NC_035097.1	43910856	.	T	G	.	.	MAF_INRAE=17.089;MAF_USDA=9.412
NC_035097.1	43910858	.	C	T	.	.	MAF_INRAE=26.582;MAF_USDA=4.706
NC_035097.1	43910887	.	C	T	.	.	MAF_INRAE=3.333
NC_035097.1	43910900	.	G	A	.	.	MAF_USDA=9.836
NC_035097.1	43910901	.	A	T	.	.	MAF_USDA=16.471
NC_035097.1	43910929	.	A	C	.	.	MAF_INRAE=22.5;MAF_USDA=14.706
NC_035097.1	43910953	.	C	A	.	.	MAF_USDA=2.459
NC_035097.1	43911025	.	G	A	.	.	MAF_USDA=3.279
NC_035097.1	43911100	.	T	G	.	.	MAF_INRAE=23.333;MAF_USDA=15.294
NC_035097.1	43911104	.	G	A	.	.	MAF_INRAE=21.667;MAF_USDA=22.353
NC_035097.1	43911156	.	G	C	.	.	MAF_INRAE=24.167;MAF_USDA=15.294
NC_035097.1	43911210	.	T	A	.	.	MAF_INRAE=23.333;MAF_USDA=11.176
NC_035097.1	43911271	.	A	G	.	.	MAF_INRAE=32.911;MAF_USDA=47.059
NC_035097.1	43911309	.	AA	AC	.	.	MAF_USDA=35.417
NC_035097.1	43911347	.	A	C	.	.	MAF_USDA=4.918
NC_035097.1	43911363	.	T	G	.	.	MAF_INRAE=2.532;MAF_USDA=1.639
NC_035097.1	43911366	.	T	C	.	.	MAF_INRAE=13.924;MAF_USDA=10.0
NC_035097.1	43911419	.	A	T	.	.	MAF_USDA=6.25
NC_035097.1	43911441	.	T	G	.	.	MAF_INRAE=39.241;MAF_USDA=39.412
NC_035097.1	43911474	.	C	A	.	.	MAF_INRAE=21.519;MAF_USDA=30.435
NC_035097.1	43911532	.	A	G	.	.	MAF_USDA=3.279
NC_035097.1	43911534	.	T	G	.	.	MAF_INRAE=22.5;MAF_USDA=13.529
NC_035097.1	43911535	.	C	A	.	.	MAF_INRAE=11.667;MAF_USDA=11.765
NC_035097.1	43911594	.	G	T	.	.	MAF_USDA=11.475
NC_035097.1	43911608	.	G	A	.	.	MAF_USDA=8.333
NC_035097.1	43911628	.	G	A	.	.	MAF_USDA=4.918
NC_035097.1	43911694	.	C	G	.	.	MAF_USDA=7.377
NC_035097.1	43911744	.	G	A	.	.	MAF_INRAE=11.667;MAF_USDA=4.167
NC_035097.1	43911766	.	A	C	.	.	MAF_USDA=1.639
NC_035097.1	43911769	.	A	C	.	.	MAF_USDA=3.279
NC_035097.1	43911774	.	G	T	.	.	MAF_USDA=1.639
NC_035097.1	43911775	.	G	A	.	.	MAF_USDA=3.279
NC_035097.1	43911815	.	C	T	.	.	MAF_INRAE=3.333
NC_035097.1	43911844	.	C	A	.	.	MAF_USDA=10.417
NC_035097.1	43911871	.	T	C	.	.	MAF_USDA=3.279
NC_035097.1	43911899	.	C	T	.	.	MAF_INRAE=11.667;MAF_USDA=17.647
NC_035097.1	43911917	.	A	T	.	.	MAF_INRAE=11.667;MAF_USDA=14.118
NC_035097.1	43911993	.	T	C	.	.	MAF_USDA=2.459
NC_035097.1	43912003	.	G	T	.	.	MAF_INRAE=11.392;MAF_USDA=14.118
NC_035097.1	43912035	.	T	G	.	.	MAF_INRAE=40.506;MAF_USDA=47.647
NC_035097.1	43912121	.	T	C	.	.	MAF_USDA=1.639
NC_035097.1	43912186	.	C	G	.	.	MAF_USDA=1.639
NC_035097.1	43912188	.	T	C	.	.	MAF_INRAE=11.667;MAF_USDA=10.0
NC_035097.1	43912221	.	G	A	.	.	MAF_INRAE=11.667;MAF_USDA=14.118
NC_035097.1	43912290	.	T	A	.	.	MAF_USDA=2.459
NC_035097.1	43912293	.	C	A	.	.	MAF_INRAE=30.38;MAF_USDA=37.647
NC_035097.1	43912298	.	G	T	.	.	MAF_USDA=1.639
NC_035097.1	43912305	.	G	A	.	.	MAF_INRAE=2.532;MAF_USDA=10.656
NC_035097.1	43912347	.	A	G	.	.	MAF_INRAE=25.833;MAF_USDA=11.176
NC_035097.1	43912356	.	G	C	.	.	MAF_INRAE=31.646;MAF_USDA=36.471
NC_035097.1	43912525	.	G	C	.	.	MAF_USDA=1.639
NC_035097.1	43912545	.	G	A	.	.	MAF_USDA=1.639
NC_035097.1	43912682	.	A	T	.	.	MAF_USDA=6.557
NC_035097.1	43912744	.	T	C	.	.	MAF_USDA=6.557
NC_035097.1	43912777	.	G	A	.	.	MAF_INRAE=31.013;MAF_USDA=34.706
NC_035097.1	43912839	.	C	T	.	.	MAF_INRAE=31.013;MAF_USDA=35.882
NC_035097.1	43912916	.	C	T	.	.	MAF_INRAE=11.667;MAF_USDA=14.706
NC_035097.1	43912959	.	G	A	.	.	MAF_INRAE=11.667;MAF_USDA=15.294
NC_035097.1	43912994	.	A	G	.	.	MAF_USDA=1.639
NC_035097.1	43913008	.	C	T	.	.	MAF_USDA=4.098
NC_035097.1	43913028	.	T	A	.	.	MAF_INRAE=11.667;MAF_USDA=14.706
NC_035097.1	43913088	.	G	C	.	.	MAF_INRAE=11.667;MAF_USDA=13.529
NC_035097.1	43913475	.	A	T	.	.	MAF_USDA=12.5
NC_035097.1	43913512	.	G	A	.	.	MAF_USDA=10.417
NC_035097.1	43913535	.	G	C	.	.	MAF_USDA=10.417
NC_035097.1	43915279	.	C	A	.	.	MAF_USDA=8.333
NC_035097.1	43915453	.	C	T	.	.	MAF_USDA=4.118
NC_035097.1	43915518	.	G	C	.	.	MAF_USDA=3.279
NC_035097.1	43915683	.	T	G	.	.	MAF_USDA=12.5
NC_035097.1	43915727	.	T	G	.	.	MAF_INRAE=6.667;MAF_USDA=10.417
NC_035097.1	43915765	.	C	A	.	.	MAF_INRAE=2.532;MAF_USDA=11.667
NC_035097.1	43915781	.	C	T	.	.	MAF_USDA=2.5
NC_035097.1	43915930	.	A	T	.	.	MAF_INRAE=5.263;MAF_USDA=12.295
NC_035097.1	43916017	.	G	C	.	.	MAF_INRAE=3.333
NC_035097.1	43916190	.	C	A	.	.	MAF_USDA=4.098
NC_035097.1	43916222	.	G	A	.	.	MAF_INRAE=5.0;MAF_USDA=2.353
NC_035097.1	43916226	.	A	G	.	.	MAF_INRAE=11.667;MAF_USDA=20.0
NC_035097.1	43916247	.	T	G	.	.	MAF_USDA=4.918
NC_035097.1	43916263	.	G	T	.	.	MAF_USDA=50.0
NC_035097.1	43916265	.	A	T	.	.	MAF_USDA=2.459
NC_035097.1	43916268	.	T	C	.	.	MAF_USDA=1.639
NC_035097.1	43916281	.	T	A	.	.	MAF_USDA=1.639
NC_035097.1	43916282	.	G	A	.	.	MAF_USDA=1.639
NC_035097.1	43916348	.	G	A	.	.	MAF_USDA=6.25
NC_035097.1	43916439	.	T	C	.	.	MAF_USDA=25.0
NC_035097.1	43919111	.	G	T	.	.	MAF_USDA=2.5
NC_035097.1	43919228	.	G	A	.	.	MAF_USDA=2.459
NC_035097.1	43919277	.	C	T	.	.	MAF_INRAE=10.833;MAF_USDA=2.941
NC_035097.1	43919318	.	G	A	.	.	MAF_INRAE=16.456;MAF_USDA=9.412
NC_035097.1	43919334	.	G	A	.	.	MAF_USDA=4.706
NC_035097.1	43919442	.	C	T	.	.	MAF_USDA=2.353
NC_035097.1	43919450	.	G	C	.	.	MAF_USDA=1.639
NC_035097.1	43919477	.	A	G	.	.	MAF_USDA=5.738
NC_035097.1	43919585	.	C	G	.	.	MAF_USDA=17.647
NC_035097.1	43919611	.	A	C	.	.	MAF_INRAE=15.789;MAF_USDA=14.118
NC_035097.1	43919613	.	T	A	.	.	MAF_USDA=3.279
NC_035097.1	43919704	.	G	A	.	.	MAF_USDA=3.279
NC_035097.1	43919758	.	C	G	.	.	MAF_USDA=6.557
NC_035097.1	43921607	.	G	A	.	.	MAF_USDA=45.238
NC_035097.1	43921698	.	G	T	.	.	MAF_USDA=10.588
NC_035097.1	43921749	.	T	G	.	.	MAF_INRAE=29.114;MAF_USDA=42.941
NC_035097.1	43921799	.	A	G	.	.	MAF_USDA=7.377
NC_035097.1	43921822	.	A	G	.	.	MAF_INRAE=11.667;MAF_USDA=15.882
NC_035097.1	43921831	.	C	A	.	.	MAF_USDA=1.639
NC_035097.1	43921834	.	G	T	.	.	MAF_INRAE=13.291;MAF_USDA=10.588
NC_035097.1	43921845	.	T	A	.	.	MAF_INRAE=12.5;MAF_USDA=16.471
NC_035097.1	43921887	.	C	A	.	.	MAF_INRAE=29.747;MAF_USDA=31.176
NC_035097.1	43921988	.	C	A	.	.	MAF_INRAE=17.089;MAF_USDA=14.706
NC_035097.1	43922021	.	C	T	.	.	MAF_USDA=1.639
NC_035097.1	43922033	.	C	T	.	.	MAF_INRAE=14.557;MAF_USDA=10.0
NC_035097.1	43922063	.	G	A	.	.	MAF_USDA=3.279
NC_035097.1	43922129	.	G	T	.	.	MAF_INRAE=22.5;MAF_USDA=8.824
NC_035097.1	43922147	.	A	G	.	.	MAF_USDA=17.213
NC_035097.1	43922237	.	C	A	.	.	MAF_INRAE=15.19
NC_035097.1	43922608	.	C	T	.	.	MAF_INRAE=15.789
NC_035097.1	43922717	.	C	A	.	.	MAF_INRAE=15.789;MAF_USDA=7.647
NC_035097.1	43922724	.	C	A	.	.	MAF_USDA=1.639
NC_035097.1	43922725	.	T	A	.	.	MAF_USDA=2.459
NC_035097.1	43922887	.	T	G	.	.	MAF_USDA=1.639
NC_035097.1	43922921	.	G	T	.	.	MAF_INRAE=20.253;MAF_USDA=11.176
NC_035097.1	43922934	.	C	A	.	.	MAF_USDA=3.279
NC_035097.1	43922949	.	C	G	.	.	MAF_USDA=2.353
NC_035097.1	43923011	.	C	G	.	.	MAF_USDA=1.667
NC_035097.1	43923019	.	C	T	.	.	MAF_INRAE=20.253;MAF_USDA=10.119
NC_035097.1	43923066	.	G	A	.	.	MAF_INRAE=11.667
NC_035097.1	43923228	.	C	T	.	.	MAF_USDA=10.119
NC_035097.1	43928469	.	A	C	.	.	MAF_INRAE=11.667;MAF_USDA=2.542
NC_035097.1	43928636	.	T	G	.	.	MAF_USDA=6.024
NC_035097.1	43928672	.	T	G	.	.	MAF_USDA=8.434
NC_035097.1	43928741	.	C	T	.	.	MAF_USDA=2.542
NC_035097.1	43928828	.	C	T	.	.	MAF_USDA=1.695
NC_035097.1	43928897	.	C	T	.	.	MAF_USDA=1.695
NC_035097.1	43928914	.	C	T	.	.	MAF_INRAE=18.987;MAF_USDA=17.47
NC_035097.1	43928982	.	T	A	.	.	MAF_USDA=2.542
NC_035097.1	43929004	.	T	C	.	.	MAF_USDA=3.39
NC_035097.1	43929079	.	G	T	.	.	MAF_INRAE=18.354;MAF_USDA=5.422
NC_035097.1	43929092	.	A	G	.	.	MAF_USDA=5.422
NC_035097.1	43929198	.	C	A	.	.	MAF_INRAE=10.0;MAF_USDA=2.41
NC_035097.1	43929452	.	A	T	.	.	MAF_USDA=1.695
NC_035097.1	43929560	.	C	T	.	.	MAF_USDA=2.41
NC_035097.1	43929604	.	G	A	.	.	MAF_INRAE=11.667;MAF_USDA=3.571
NC_035097.1	43929605	.	G	A	.	.	MAF_USDA=13.69
NC_035097.1	43929659	.	C	A	.	.	MAF_INRAE=11.667;MAF_USDA=7.831
NC_035097.1	43929687	.	A	T	.	.	MAF_USDA=9.322
NC_035097.1	43929709	.	C	T	.	.	MAF_USDA=4.237
NC_035097.1	43929734	.	C	G	.	.	MAF_USDA=2.542
NC_035097.1	43929762	.	G	A	.	.	MAF_USDA=10.417
NC_035097.1	43929769	.	C	T	.	.	MAF_INRAE=11.667;MAF_USDA=3.012
NC_035097.1	43929792	.	C	T	.	.	MAF_INRAE=7.5
NC_035097.1	43929793	.	G	A	.	.	MAF_USDA=1.695
NC_035097.1	43929798	.	C	T	.	.	MAF_USDA=5.085
NC_035097.1	43929817	.	A	T	.	.	MAF_USDA=5.932
NC_035097.1	43929821	.	G	T	.	.	MAF_USDA=2.41
NC_035097.1	43929836	.	T	C	.	.	MAF_INRAE=42.105;MAF_USDA=38.554
NC_035097.1	43929862	.	C	A	.	.	MAF_INRAE=11.667;MAF_USDA=7.317
NC_035097.1	43929894	.	G	T	.	.	MAF_USDA=2.459
NC_035097.1	43929957	.	T	G	.	.	MAF_USDA=14.118
NC_035097.1	43929974	.	C	T	.	.	MAF_USDA=15.882
NC_035097.1	43929982	.	C	T	.	.	MAF_USDA=27.647
NC_035097.1	43929984	.	G	C	.	.	MAF_USDA=9.016
NC_035097.1	43930001	.	G	T	.	.	MAF_INRAE=11.667;MAF_USDA=5.357
NC_035097.1	43930003	.	T	G	.	.	MAF_USDA=10.0
NC_035097.1	43930014	.	G	A	.	.	MAF_USDA=9.167
NC_035097.1	43930023	.	T	C	.	.	MAF_USDA=22.5
NC_035097.1	43930028	.	G	A	.	.	MAF_USDA=7.5
NC_035097.1	43930037	.	G	A	.	.	MAF_USDA=5.0
NC_035097.1	43930047	.	C	A	.	.	MAF_USDA=9.167
NC_035097.1	43930100	.	A	G	.	.	MAF_USDA=24.167
NC_035097.1	43930102	.	T	G	.	.	MAF_USDA=24.167
NC_035097.1	43930124	.	C	T	.	.	MAF_INRAE=11.667;MAF_USDA=8.235
NC_035097.1	43930139	.	C	T	.	.	MAF_USDA=15.574
NC_035097.1	43930151	.	T	A	.	.	MAF_USDA=20.492
NC_035097.1	43930236	.	A	T	.	.	MAF_INRAE=42.405;MAF_USDA=31.25
NC_035097.1	43930298	.	C	A	.	.	MAF_USDA=2.41
NC_035097.1	43930315	.	A	T	.	.	MAF_USDA=8.434
NC_035097.1	43930418	.	G	A	.	.	MAF_INRAE=1.667
NC_035097.1	43930517	.	G	T	.	.	MAF_USDA=14.458
NC_035097.1	43930536	.	A	T	.	.	MAF_USDA=2.41
NC_035097.1	43930576	.	G	A	.	.	MAF_INRAE=10.759;MAF_USDA=2.542
NC_035097.1	43930644	.	A	G	.	.	MAF_INRAE=5.0
NC_035097.1	43930725	.	A	G	.	.	MAF_INRAE=11.667;MAF_USDA=9.036
NC_035097.1	43930861	.	C	T	.	.	MAF_USDA=2.41
NC_035097.1	43930963	.	C	T	.	.	MAF_INRAE=18.354;MAF_USDA=4.762
NC_035097.1	43931002	.	C	T	.	.	MAF_INRAE=11.667;MAF_USDA=8.929
NC_035097.1	43931049	.	G	A	.	.	MAF_USDA=4.098
NC_035097.1	43931172	.	A	T	.	.	MAF_INRAE=42.105;MAF_USDA=37.5
NC_035097.1	43931356	.	C	T	.	.	MAF_USDA=2.353
NC_035097.1	43931377	.	T	C	.	.	MAF_USDA=2.459
NC_035097.1	43931386	.	A	G	.	.	MAF_USDA=2.459
NC_035097.1	43931388	.	G	T	.	.	MAF_INRAE=9.167;MAF_USDA=8.235
NC_035097.1	43931475	.	T	G	.	.	MAF_INRAE=10.833;MAF_USDA=9.412
NC_035097.1	43931554	.	G	C	.	.	MAF_USDA=1.667
NC_035097.1	43931631	.	G	A	.	.	MAF_USDA=4.237
NC_035097.1	43931643	.	T	A	.	.	MAF_USDA=2.41
NC_035097.1	43931703	.	C	A	.	.	MAF_USDA=13.253
NC_035097.1	43931789	.	G	T	.	.	MAF_INRAE=11.667;MAF_USDA=7.229
NC_035097.1	43931860	.	T	A	.	.	MAF_USDA=9.016
NC_035097.1	43931936	.	A	G	.	.	MAF_INRAE=42.405;MAF_USDA=47.647
NC_035097.1	43932024	.	G	T	.	.	MAF_USDA=2.353
NC_035097.1	43932156	.	C	T	.	.	MAF_INRAE=18.354;MAF_USDA=4.706
NC_035097.1	43932353	.	A	G	.	.	MAF_INRAE=5.0
NC_035097.1	43932412	.	A	C	.	.	MAF_USDA=4.098
NC_035097.1	43932490	.	C	T	.	.	MAF_USDA=2.459
NC_035097.1	43932584	.	T	G	.	.	MAF_USDA=2.941
NC_035097.1	43932701	.	C	T	.	.	MAF_USDA=1.639
NC_035097.1	43933437	.	G	A	.	.	MAF_USDA=2.542
NC_035097.1	43933609	.	C	G	.	.	MAF_USDA=8.333
NC_035097.1	43933614	.	G	A	.	.	MAF_USDA=3.279
NC_035097.1	43933950	.	C	A	.	.	MAF_USDA=6.471
NC_035097.1	43933951	.	C	T	.	.	MAF_USDA=1.639
NC_035097.1	43933953	.	C	G	.	.	MAF_USDA=1.639
NC_035097.1	43933971	.	T	C	.	.	MAF_USDA=2.459
NC_035097.1	43934017	.	A	G	.	.	MAF_USDA=1.639
NC_035097.1	43934152	.	C	T	.	.	MAF_INRAE=5.833;MAF_USDA=16.471
NC_035097.1	43934194	.	C	T	.	.	MAF_USDA=4.098
NC_035097.1	43934237	.	C	A	.	.	MAF_INRAE=3.333
NC_035097.1	43934248	.	A	G	.	.	MAF_INRAE=13.924
NC_035097.1	43934291	.	T	C	.	.	MAF_USDA=1.639
NC_035097.1	43934365	.	T	A	.	.	MAF_USDA=5.738
NC_035097.1	43934464	.	G	T	.	.	MAF_INRAE=27.5;MAF_USDA=5.294
NC_035097.1	43934588	.	G	C	.	.	MAF_INRAE=12.658;MAF_USDA=37.059
NC_035097.1	43937545	.	G	A	.	.	MAF_USDA=22.917
NC_035097.1	43937804	.	A	G	.	.	MAF_USDA=2.459
NC_035097.1	43937843	.	C	A	.	.	MAF_USDA=6.471
NC_035097.1	43937948	.	T	A	.	.	MAF_USDA=12.5
NC_035097.1	43937955	.	C	T	.	.	MAF_USDA=14.583
NC_035097.1	43937959	.	C	A	.	.	MAF_USDA=25.0
NC_035097.1	43937963	.	T	G	.	.	MAF_USDA=14.583
NC_035097.1	43937967	.	C	T	.	.	MAF_USDA=10.417
NC_035097.1	43939861	.	A	T	.	.	MAF_USDA=29.167
NC_035097.1	43940082	.	G	A	.	.	MAF_USDA=1.639
NC_035097.1	43940345	.	C	T	.	.	MAF_INRAE=10.526;MAF_USDA=6.471
NC_035097.1	43940393	.	C	T	.	.	MAF_INRAE=18.354;MAF_USDA=42.941
NC_035097.1	43940518	.	G	T	.	.	MAF_USDA=10.417
NC_035097.1	43940534	.	C	A	.	.	MAF_INRAE=1.667
NC_035097.1	43940620	.	G	A	.	.	MAF_USDA=8.333
NC_035097.1	43940707	.	C	A	.	.	MAF_INRAE=5.0
NC_035097.1	43940761	.	T	G	.	.	MAF_INRAE=35.443;MAF_USDA=21.176
NC_035097.1	43940767	.	A	G	.	.	MAF_INRAE=35.443;MAF_USDA=18.824
NC_035097.1	43940778	.	A	G	.	.	MAF_USDA=6.471
NC_035097.1	43940784	.	G	A	.	.	MAF_USDA=2.941
NC_035097.1	43940889	.	G	T	.	.	MAF_INRAE=32.5;MAF_USDA=45.833
NC_035097.1	43940935	.	A	C	.	.	MAF_INRAE=48.734;MAF_USDA=30.588
NC_035097.1	43941054	.	C	T	.	.	MAF_USDA=7.059
NC_035097.1	43941056	.	G	T	.	.	MAF_USDA=7.059
NC_035097.1	43941231	.	T	C	.	.	MAF_INRAE=15.833;MAF_USDA=24.706
NC_035097.1	43941305	.	T	G	.	.	MAF_USDA=3.279
NC_035097.1	43941335	.	C	A	.	.	MAF_USDA=1.639
NC_035097.1	43941387	.	C	A	.	.	MAF_INRAE=31.646;MAF_USDA=33.333
NC_035097.1	43941534	.	C	G	.	.	MAF_USDA=4.098
NC_035097.1	43941570	.	A	G	.	.	MAF_INRAE=15.789;MAF_USDA=42.353
NC_035097.1	43941626	.	C	T	.	.	MAF_INRAE=42.105;MAF_USDA=18.824
NC_035097.1	43941627	.	G	T	.	.	MAF_USDA=7.059
NC_035097.1	43941633	.	C	G	.	.	MAF_INRAE=3.333
NC_035097.1	43941646	.	A	T	.	.	MAF_INRAE=42.105;MAF_USDA=37.059
NC_035097.1	43941654	.	T	C	.	.	MAF_INRAE=16.667;MAF_USDA=14.706
NC_035097.1	43941687	.	C	A	.	.	MAF_INRAE=39.241;MAF_USDA=33.929
NC_035097.1	43941723	.	C	T	.	.	MAF_USDA=6.25
NC_035097.1	43941792	.	G	A	.	.	MAF_USDA=1.667
NC_035097.1	43942753	.	T	G	.	.	MAF_USDA=30.0
NC_035097.1	43942845	.	T	G	.	.	MAF_USDA=11.475
NC_035097.1	43942850	.	A	T	.	.	MAF_USDA=15.882
NC_035097.1	43942857	.	A	G	.	.	MAF_USDA=2.941
NC_035097.1	43942861	.	T	C	.	.	MAF_INRAE=42.105;MAF_USDA=36.471
NC_035097.1	43942879	.	G	A	.	.	MAF_INRAE=42.105;MAF_USDA=22.941
NC_035097.1	43942885	.	T	G	.	.	MAF_USDA=3.279
NC_035097.1	43942895	.	T	G	.	.	MAF_USDA=6.471
NC_035097.1	43942896	.	T	G	.	.	MAF_USDA=2.459
NC_035097.1	43942898	.	C	T	.	.	MAF_INRAE=13.333;MAF_USDA=15.882
NC_035097.1	43942923	.	C	G	.	.	MAF_INRAE=12.5;MAF_USDA=11.176
NC_035097.1	43942937	.	A	T	.	.	MAF_INRAE=24.684;MAF_USDA=44.706
NC_035097.1	43942949	.	C	A	.	.	MAF_USDA=1.639
NC_035097.1	43942950	.	A	G	.	.	MAF_USDA=1.639
NC_035097.1	43942959	.	T	A	.	.	MAF_INRAE=40.506;MAF_USDA=28.824
NC_035097.1	43942979	.	G	T	.	.	MAF_USDA=1.639
NC_035097.1	43943100	.	G	C	.	.	MAF_INRAE=32.278;MAF_USDA=11.765
NC_035097.1	43943174	.	A	G	.	.	MAF_USDA=4.118
NC_035097.1	43943179	.	A	T	.	.	MAF_INRAE=46.203;MAF_USDA=34.118
NC_035097.1	43943210	.	G	T	.	.	MAF_USDA=2.459
NC_035097.1	43943213	.	T	G	.	.	MAF_INRAE=34.81;MAF_USDA=24.118
NC_035097.1	43943235	.	T	G	.	.	MAF_INRAE=34.177;MAF_USDA=24.118
NC_035097.1	43943286	.	A	T	.	.	MAF_INRAE=31.013;MAF_USDA=11.765
NC_035097.1	43943329	.	T	C	.	.	MAF_USDA=1.639
NC_035097.1	43943370	.	G	T	.	.	MAF_INRAE=31.646;MAF_USDA=10.588
NC_035097.1	43943385	.	C	A	.	.	MAF_INRAE=31.667;MAF_USDA=23.529
NC_035097.1	43943387	.	C	G	.	.	MAF_USDA=2.353
NC_035097.1	43943390	.	C	A	.	.	MAF_INRAE=31.667;MAF_USDA=23.529
NC_035097.1	43943396	.	C	T	.	.	MAF_INRAE=31.667;MAF_USDA=23.529
NC_035097.1	43943409	.	T	C	.	.	MAF_INRAE=31.667;MAF_USDA=31.25
NC_035097.1	43943410	.	G	T	.	.	MAF_USDA=3.279
NC_035097.1	43943413	.	G	C	.	.	MAF_INRAE=5.833;MAF_USDA=8.235
NC_035097.1	43943443	.	C	G	.	.	MAF_INRAE=31.667;MAF_USDA=33.333
NC_035097.1	43943501	.	C	A	.	.	MAF_INRAE=34.177;MAF_USDA=27.647
NC_035097.1	43943512	.	C	G	.	.	MAF_USDA=6.25
NC_035097.1	43943545	.	C	T	.	.	MAF_INRAE=34.177;MAF_USDA=25.294
NC_035097.1	43943572	.	C	T	.	.	MAF_USDA=6.557
NC_035097.1	43943582	.	G	A	.	.	MAF_INRAE=15.823;MAF_USDA=2.459
NC_035097.1	43943597	.	A	G	.	.	MAF_INRAE=33.544;MAF_USDA=26.471
NC_035097.1	43943648	.	C	T	.	.	MAF_INRAE=5.833;MAF_USDA=7.059
NC_035097.1	43943666	.	A	G	.	.	MAF_INRAE=34.81;MAF_USDA=25.294
NC_035097.1	43943687	.	A	G	.	.	MAF_USDA=1.639
NC_035097.1	43943696	.	G	T	.	.	MAF_INRAE=33.544;MAF_USDA=22.941
NC_035097.1	43943697	.	G	A	.	.	MAF_INRAE=30.833;MAF_USDA=22.941
NC_035097.1	43943758	.	A	T	.	.	MAF_INRAE=34.177;MAF_USDA=24.118
NC_035097.1	43943798	.	T	G	.	.	MAF_USDA=4.118
NC_035097.1	43943843	.	C	T	.	.	MAF_INRAE=33.544;MAF_USDA=24.706
NC_035097.1	43943882	.	T	G	.	.	MAF_INRAE=23.333;MAF_USDA=18.235
NC_035097.1	43943891	.	G	A	.	.	MAF_INRAE=5.833;MAF_USDA=1.639
NC_035097.1	43943913	.	G	A	.	.	MAF_USDA=7.377
NC_035097.1	43943919	.	C	G	.	.	MAF_INRAE=47.468;MAF_USDA=38.235
NC_035097.1	43943920	.	T	A	.	.	MAF_INRAE=34.177;MAF_USDA=24.706
NC_035097.1	43943930	.	C	T	.	.	MAF_USDA=4.098
NC_035097.1	43943942	.	T	C	.	.	MAF_USDA=3.279
NC_035097.1	43943950	.	A	C	.	.	MAF_USDA=2.941
NC_035097.1	43943973	.	C	A	.	.	MAF_INRAE=34.81;MAF_USDA=21.765
NC_035097.1	43944056	.	A	G	.	.	MAF_USDA=3.279
NC_035097.1	43944222	.	G	A	.	.	MAF_USDA=6.25
NC_035097.1	43944390	.	C	G	.	.	MAF_USDA=22.917
NC_035097.1	43945626	.	A	T	.	.	MAF_USDA=6.25
NC_035097.1	43945642	.	T	G	.	.	MAF_INRAE=26.316;MAF_USDA=2.459
NC_035097.1	43945780	.	A	C	.	.	MAF_INRAE=31.646;MAF_USDA=12.941
NC_035097.1	43945921	.	C	T	.	.	MAF_USDA=2.459
NC_035097.1	43945983	.	T	C	.	.	MAF_INRAE=29.114;MAF_USDA=20.588
NC_035097.1	43945987	.	G	A	.	.	MAF_INRAE=5.833
NC_035097.1	43945991	.	C	T	.	.	MAF_USDA=6.522
NC_035097.1	43945992	.	G	A	.	.	MAF_INRAE=3.333;MAF_USDA=4.918
NC_035097.1	43946006	.	G	A	.	.	MAF_INRAE=26.582;MAF_USDA=20.0
NC_035097.1	43946039	.	T	C	.	.	MAF_USDA=14.754
NC_035097.1	43946056	.	G	A	.	.	MAF_USDA=9.524
NC_035097.1	43946079	.	C	T	.	.	MAF_USDA=3.333
NC_035097.1	43946084	.	T	A	.	.	MAF_USDA=8.333
NC_035097.1	43946088	.	A	G	.	.	MAF_USDA=7.5
NC_035097.1	43946130	.	C	A	.	.	MAF_USDA=1.695
NC_035097.1	43946166	.	A	T	.	.	MAF_INRAE=25.833;MAF_USDA=13.529
NC_035097.1	43946168	.	T	A	.	.	MAF_USDA=1.639
NC_035097.1	43946183	.	G	C	.	.	MAF_INRAE=31.646;MAF_USDA=15.882
NC_035097.1	43946187	.	T	G	.	.	MAF_INRAE=28.333;MAF_USDA=16.471
NC_035097.1	43946188	.	T	C	.	.	MAF_INRAE=28.333;MAF_USDA=16.471
NC_035097.1	43946190	.	A	T	.	.	MAF_INRAE=28.333;MAF_USDA=16.471
NC_035097.1	43946197	.	C	A	.	.	MAF_INRAE=31.646;MAF_USDA=20.0
NC_035097.1	43946221	.	C	A	.	.	MAF_USDA=6.557
NC_035097.1	43946230	.	T	C	.	.	MAF_USDA=7.377
NC_035097.1	43946232	.	C	T	.	.	MAF_USDA=6.557
NC_035097.1	43946245	.	T	C	.	.	MAF_USDA=8.197
NC_035097.1	43946248	.	T	A	.	.	MAF_USDA=8.197
NC_035097.1	43946259	.	G	T	.	.	MAF_USDA=1.639
NC_035097.1	43946263	.	G	A	.	.	MAF_USDA=4.098
NC_035097.1	43946265	.	T	G	.	.	MAF_USDA=9.016
NC_035097.1	43946268	.	T	G	.	.	MAF_INRAE=31.646;MAF_USDA=22.941
NC_035097.1	43946298	.	A	G	.	.	MAF_USDA=2.459
NC_035097.1	43946299	.	C	T	.	.	MAF_USDA=6.25
NC_035097.1	43946343	.	C	A	.	.	MAF_USDA=6.557
NC_035097.1	43946350	.	T	C	.	.	MAF_USDA=3.279
NC_035097.1	43946364	.	A	G	.	.	MAF_USDA=1.765
NC_035097.1	43946375	.	A	C	.	.	MAF_USDA=1.639
NC_035097.1	43946398	.	G	T	.	.	MAF_INRAE=31.646;MAF_USDA=21.765
NC_035097.1	43946444	.	A	G	.	.	MAF_INRAE=5.063;MAF_USDA=8.824
NC_035097.1	43946466	.	T	A	.	.	MAF_USDA=1.639
NC_035097.1	43946475	.	A	G	.	.	MAF_INRAE=5.833
NC_035097.1	43946525	.	G	A	.	.	MAF_USDA=1.639
NC_035097.1	43946557	.	G	A	.	.	MAF_USDA=1.639
NC_035097.1	43946643	.	T	G	.	.	MAF_USDA=6.25
NC_035097.1	43946658	.	T	G	.	.	MAF_USDA=8.197
NC_035097.1	43946668	.	T	A	.	.	MAF_USDA=2.459
NC_035097.1	43946701	.	C	T	.	.	MAF_USDA=2.459
NC_035097.1	43946723	.	A	G	.	.	MAF_USDA=2.353
NC_035097.1	43946724	.	T	A	.	.	MAF_USDA=1.639
NC_035097.1	43946785	.	G	T	.	.	MAF_INRAE=5.063;MAF_USDA=6.471
NC_035097.1	43946855	.	G	A	.	.	MAF_INRAE=11.667;MAF_USDA=4.167
NC_035097.1	43946892	.	T	C	.	.	MAF_INRAE=5.833;MAF_USDA=5.882
NC_035097.1	43946903	.	G	T	.	.	MAF_INRAE=43.671;MAF_USDA=30.0
NC_035097.1	43946956	.	G	A	.	.	MAF_INRAE=3.333;MAF_USDA=1.639
NC_035097.1	43946973	.	A	G	.	.	MAF_INRAE=31.646;MAF_USDA=11.765
NC_035097.1	43946974	.	C	T	.	.	MAF_INRAE=28.333;MAF_USDA=11.765
NC_035097.1	43947008	.	A	T	.	.	MAF_USDA=6.557
NC_035097.1	43947009	.	A	G	.	.	MAF_USDA=5.738
NC_035097.1	43947017	.	G	A	.	.	MAF_USDA=3.279
NC_035097.1	43947044	.	G	T	.	.	MAF_USDA=6.471
NC_035097.1	43947045	.	A	G	.	.	MAF_USDA=6.471
NC_035097.1	43947120	.	A	T	.	.	MAF_INRAE=36.076;MAF_USDA=19.412
NC_035097.1	43947263	.	C	T	.	.	MAF_INRAE=31.646;MAF_USDA=13.529
NC_035097.1	43947342	.	G	A	.	.	MAF_USDA=2.459
NC_035097.1	43947348	.	T	G	.	.	MAF_INRAE=32.278;MAF_USDA=21.176
NC_035097.1	43947400	.	C	A	.	.	MAF_USDA=4.118
NC_035097.1	43947409	.	C	T	.	.	MAF_INRAE=5.063;MAF_USDA=7.059
NC_035097.1	43947410	.	G	A	.	.	MAF_INRAE=31.646;MAF_USDA=20.588
NC_035097.1	43947429	.	T	A	.	.	MAF_INRAE=20.833;MAF_USDA=10.0
NC_035097.1	43947463	.	C	G	.	.	MAF_USDA=4.098
NC_035097.1	43947494	.	T	C	.	.	MAF_INRAE=20.833;MAF_USDA=16.667
NC_035097.1	43947497	.	A	G	.	.	MAF_INRAE=31.013;MAF_USDA=11.765
NC_035097.1	43947574	.	T	A	.	.	MAF_USDA=3.529
NC_035097.1	43947637	.	T	C	.	.	MAF_USDA=10.656
NC_035097.1	43947672	.	G	A	.	.	MAF_USDA=5.738
NC_035097.1	43947673	.	A	G	.	.	MAF_USDA=4.706
NC_035097.1	43947682	.	T	C	.	.	MAF_INRAE=3.333;MAF_USDA=10.0
NC_035097.1	43947693	.	A	G	.	.	MAF_INRAE=3.333;MAF_USDA=5.294
NC_035097.1	43947696	.	A	T	.	.	MAF_INRAE=31.646;MAF_USDA=18.235
NC_035097.1	43947713	.	G	A	.	.	MAF_USDA=4.918
NC_035097.1	43947714	.	C	T	.	.	MAF_INRAE=48.734;MAF_USDA=30.588
NC_035097.1	43947725	.	A	G	.	.	MAF_INRAE=31.646;MAF_USDA=18.824
NC_035097.1	43947727	.	T	A	.	.	MAF_INRAE=28.333;MAF_USDA=22.941
NC_035097.1	43947732	.	A	C	.	.	MAF_INRAE=31.646;MAF_USDA=22.941
NC_035097.1	43947750	.	T	G	.	.	MAF_INRAE=48.734;MAF_USDA=43.75
NC_035097.1	43947751	.	G	T	.	.	MAF_INRAE=22.5;MAF_USDA=10.0
NC_035097.1	43947771	.	C	T	.	.	MAF_INRAE=30.38;MAF_USDA=28.235
NC_035097.1	43947778	.	G	C	.	.	MAF_USDA=6.25
NC_035097.1	43947782	.	T	C	.	.	MAF_INRAE=48.734;MAF_USDA=28.824
NC_035097.1	43947786	.	C	T	.	.	MAF_INRAE=49.167;MAF_USDA=34.118
NC_035097.1	43947795	.	T	A	.	.	MAF_INRAE=22.5;MAF_USDA=10.0
NC_035097.1	43947816	.	G	T	.	.	MAF_USDA=1.176
NC_035097.1	43947848	.	G	A	.	.	MAF_INRAE=10.833;MAF_USDA=6.25
NC_035097.1	43947866	.	G	A	.	.	MAF_USDA=8.197
NC_035097.1	43947932	.	C	G	.	.	MAF_USDA=5.738
NC_035097.1	43947975	.	C	T	.	.	MAF_USDA=2.459
NC_035097.1	43947984	.	C	A	.	.	MAF_INRAE=21.667;MAF_USDA=10.588
NC_035097.1	43947994	.	G	A	.	.	MAF_INRAE=30.38;MAF_USDA=22.941
NC_035097.1	43948003	.	T	C	.	.	MAF_INRAE=21.667;MAF_USDA=14.706
NC_035097.1	43948020	.	A	C	.	.	MAF_USDA=6.557
NC_035097.1	43948022	.	T	A	.	.	MAF_USDA=6.557
NC_035097.1	43948054	.	A	G	.	.	MAF_INRAE=31.646;MAF_USDA=21.765
NC_035097.1	43948064	.	T	C	.	.	MAF_USDA=6.25
NC_035097.1	43948065	.	A	G	.	.	MAF_INRAE=21.667;MAF_USDA=14.706
NC_035097.1	43948069	.	T	A	.	.	MAF_USDA=4.918
NC_035097.1	43948072	.	T	A	.	.	MAF_USDA=1.639
NC_035097.1	43948100	.	G	A	.	.	MAF_USDA=5.294
NC_035097.1	43948104	.	C	T	.	.	MAF_USDA=1.639
NC_035097.1	43948105	.	T	G	.	.	MAF_USDA=7.377
NC_035097.1	43948111	.	T	C	.	.	MAF_INRAE=46.835;MAF_USDA=30.0
NC_035097.1	43948116	.	T	C	.	.	MAF_INRAE=23.418;MAF_USDA=34.706
NC_035097.1	43948117	.	G	C	.	.	MAF_USDA=4.918
NC_035097.1	43948142	.	A	G	.	.	MAF_USDA=4.918
NC_035097.1	43948149	.	A	C	.	.	MAF_USDA=2.459
NC_035097.1	43948178	.	C	T	.	.	MAF_INRAE=20.253;MAF_USDA=4.918
NC_035097.1	43948204	.	C	A	.	.	MAF_INRAE=31.646
NC_035097.1	43948231	.	G	C	.	.	MAF_USDA=2.459
NC_035097.1	43948254	.	T	G	.	.	MAF_INRAE=21.667;MAF_USDA=10.0
NC_035097.1	43948274	.	A	G	.	.	MAF_INRAE=21.667
NC_035097.1	43948278	.	G	T	.	.	MAF_INRAE=21.667
NC_035097.1	43948296	.	T	C	.	.	MAF_INRAE=22.5;MAF_USDA=10.0
NC_035097.1	43948297	.	T	C	.	.	MAF_USDA=1.639
NC_035097.1	43948298	.	G	A	.	.	MAF_USDA=6.471
NC_035097.1	43948337	.	T	G	.	.	MAF_USDA=2.5
NC_035097.1	43948346	.	T	A	.	.	MAF_INRAE=19.167;MAF_USDA=11.765
NC_035097.1	43948362	.	C	A	.	.	MAF_INRAE=20.833;MAF_USDA=10.0
NC_035097.1	43948368	.	C	A	.	.	MAF_INRAE=20.833;MAF_USDA=10.0
NC_035097.1	43948394	.	T	G	.	.	MAF_INRAE=29.747;MAF_USDA=21.176
NC_035097.1	43948402	.	G	T	.	.	MAF_USDA=1.639
NC_035097.1	43948478	.	C	T	.	.	MAF_USDA=5.357
NC_035097.1	43948501	.	G	C	.	.	MAF_INRAE=11.667;MAF_USDA=17.059
NC_035097.1	43948581	.	G	A	.	.	MAF_USDA=1.639
NC_035097.1	43948628	.	C	A	.	.	MAF_INRAE=10.127;MAF_USDA=18.824
NC_035097.1	43948696	.	T	G	.	.	MAF_USDA=4.118
NC_035097.1	43948747	.	G	C	.	.	MAF_INRAE=5.833;MAF_USDA=9.836
NC_035097.1	43948801	.	A	T	.	.	MAF_USDA=1.639
NC_035097.1	43948867	.	T	C	.	.	MAF_INRAE=5.0;MAF_USDA=11.475
NC_035097.1	43948910	.	C	T	.	.	MAF_USDA=4.918
NC_035097.1	43948919	.	G	T	.	.	MAF_INRAE=29.747;MAF_USDA=22.941
NC_035097.1	43948949	.	C	T	.	.	MAF_INRAE=8.333
NC_035097.1	43948965	.	G	T	.	.	MAF_INRAE=37.975;MAF_USDA=31.765
NC_035097.1	43948995	.	C	T	.	.	MAF_INRAE=26.667;MAF_USDA=15.294
NC_035097.1	43949048	.	T	C	.	.	MAF_USDA=2.353
NC_035097.1	43949142	.	G	T	.	.	MAF_USDA=1.639
NC_035097.1	43949167	.	G	A	.	.	MAF_USDA=6.557
NC_035097.1	43951182	.	C	A	.	.	MAF_USDA=24.405
NC_035097.1	43951211	.	C	G	.	.	MAF_USDA=13.934
NC_035097.1	43951336	.	T	A	.	.	MAF_INRAE=42.105;MAF_USDA=43.529
NC_035097.1	43951361	.	A	G	.	.	MAF_INRAE=42.105;MAF_USDA=43.529
NC_035097.1	43951422	.	T	C	.	.	MAF_INRAE=41.139;MAF_USDA=30.588
NC_035097.1	43951445	.	A	G	.	.	MAF_INRAE=11.667;MAF_USDA=6.471
NC_035097.1	43951522	.	A	T	.	.	MAF_INRAE=26.316;MAF_USDA=2.459
NC_035097.1	43951600	.	C	G	.	.	MAF_INRAE=40.506;MAF_USDA=32.941
NC_035097.1	43951612	.	C	A	.	.	MAF_INRAE=5.263
NC_035097.1	43951690	.	G	T	.	.	MAF_USDA=1.639
NC_035097.1	43951691	.	C	G	.	.	MAF_USDA=5.738
NC_035097.1	43951767	.	A	C	.	.	MAF_INRAE=5.0;MAF_USDA=4.098
NC_035097.1	43951771	.	G	T	.	.	MAF_INRAE=24.051;MAF_USDA=22.941
NC_035097.1	43951774	.	T	C	.	.	MAF_INRAE=26.316;MAF_USDA=2.459
NC_035097.1	43951845	.	G	C	.	.	MAF_INRAE=26.316;MAF_USDA=2.459
NC_035097.1	43951884	.	C	T	.	.	MAF_INRAE=42.105;MAF_USDA=12.353
NC_035097.1	43951900	.	T	C	.	.	MAF_INRAE=26.316;MAF_USDA=9.836
NC_035097.1	43951907	.	A	C	.	.	MAF_INRAE=31.013;MAF_USDA=12.353
NC_035097.1	43951946	.	A	C	.	.	MAF_INRAE=31.646;MAF_USDA=12.353
NC_035097.1	43952003	.	T	G	.	.	MAF_INRAE=21.519;MAF_USDA=42.353
NC_035097.1	43952173	.	C	T	.	.	MAF_USDA=7.377
NC_035097.1	43952181	.	T	A	.	.	MAF_USDA=2.381
NC_035097.1	43953048	.	G	T	.	.	MAF_INRAE=10.0
NC_035097.1	43953155	.	A	T	.	.	MAF_USDA=15.574
NC_035097.1	43953168	.	T	A	.	.	MAF_USDA=1.639
NC_035097.1	43953271	.	T	C	.	.	MAF_USDA=1.639
NC_035097.1	43953272	.	C	T	.	.	MAF_INRAE=24.051;MAF_USDA=4.762
NC_035097.1	43953280	.	C	T	.	.	MAF_INRAE=3.333;MAF_USDA=24.59
NC_035097.1	43953310	.	A	T	.	.	MAF_INRAE=11.667;MAF_USDA=2.353
NC_035097.1	43953363	.	G	T	.	.	MAF_USDA=6.25
NC_035097.1	43953373	.	G	A	.	.	MAF_USDA=1.639
NC_035097.1	43953475	.	C	T	.	.	MAF_USDA=1.639
NC_035097.1	43953556	.	T	C	.	.	MAF_INRAE=15.19;MAF_USDA=11.765
NC_035097.1	43953606	.	G	A	.	.	MAF_USDA=4.118
NC_035097.1	43953723	.	T	G	.	.	MAF_USDA=11.765
NC_035097.1	43953931	.	C	A	.	.	MAF_USDA=8.696
NC_035097.1	43954957	.	T	A	.	.	MAF_USDA=1.667
NC_035097.1	43954967	.	T	G	.	.	MAF_USDA=28.235
NC_035097.1	43954969	.	G	A	.	.	MAF_USDA=28.235
NC_035097.1	43954975	.	A	C	.	.	MAF_USDA=4.167
NC_035097.1	43954999	.	T	A	.	.	MAF_USDA=14.706
NC_035097.1	43955168	.	A	C	.	.	MAF_USDA=3.279
NC_035097.1	43955186	.	G	A	.	.	MAF_INRAE=36.842;MAF_USDA=14.118
NC_035097.1	43955189	.	G	T	.	.	MAF_USDA=3.279
NC_035097.1	43955243	.	G	T	.	.	MAF_INRAE=40.506;MAF_USDA=25.882
NC_035097.1	43955310	.	A	C	.	.	MAF_INRAE=5.833
NC_035097.1	43955311	.	C	G	.	.	MAF_INRAE=5.833;MAF_USDA=4.098
NC_035097.1	43955378	.	G	A	.	.	MAF_INRAE=6.667;MAF_USDA=27.059
NC_035097.1	43955381	.	A	C	.	.	MAF_USDA=1.639
NC_035097.1	43955400	.	A	C	.	.	MAF_INRAE=5.833;MAF_USDA=3.279
NC_035097.1	43955417	.	T	C	.	.	MAF_INRAE=5.833;MAF_USDA=4.098
NC_035097.1	43955440	.	A	G	.	.	MAF_INRAE=13.333;MAF_USDA=18.824
NC_035097.1	43955457	.	A	G	.	.	MAF_INRAE=12.5;MAF_USDA=10.588
NC_035097.1	43955474	.	T	A	.	.	MAF_USDA=4.167
NC_035097.1	43955476	.	G	A	.	.	MAF_INRAE=12.5;MAF_USDA=4.167
NC_035097.1	43955546	.	G	A	.	.	MAF_INRAE=3.333;MAF_USDA=2.459
NC_035097.1	43955563	.	C	T	.	.	MAF_USDA=1.639
NC_035097.1	43955590	.	A	G	.	.	MAF_USDA=4.098
NC_035097.1	43955607	.	T	C	.	.	MAF_INRAE=24.051;MAF_USDA=35.294
NC_035097.1	43955647	.	G	T	.	.	MAF_USDA=1.639
NC_035097.1	43955656	.	C	T	.	.	MAF_USDA=1.639
NC_035097.1	43955702	.	A	G	.	.	MAF_INRAE=3.333
NC_035097.1	43955746	.	T	C	.	.	MAF_INRAE=3.797
NC_035097.1	43955754	.	G	A	.	.	MAF_INRAE=10.759;MAF_USDA=28.235
NC_035097.1	43955896	.	C	T	.	.	MAF_USDA=1.639
NC_035097.1	43955897	.	G	A	.	.	MAF_INRAE=15.789;MAF_USDA=10.0
NC_035097.1	43955970	.	G	T	.	.	MAF_INRAE=5.063;MAF_USDA=19.672
NC_035097.1	43956005	.	C	T	.	.	MAF_INRAE=5.833;MAF_USDA=3.529
NC_035097.1	43956051	.	A	T	.	.	MAF_INRAE=18.987;MAF_USDA=11.765
NC_035097.1	43956093	.	A	C	.	.	MAF_USDA=6.471
NC_035097.1	43956107	.	A	T	.	.	MAF_INRAE=19.62;MAF_USDA=17.647
NC_035097.1	43956160	.	T	C	.	.	MAF_INRAE=9.167
NC_035097.1	43956178	.	T	C	.	.	MAF_INRAE=19.62;MAF_USDA=23.529
NC_035097.1	43956184	.	C	T	.	.	MAF_INRAE=19.62;MAF_USDA=23.529
NC_035097.1	43956215	.	A	G	.	.	MAF_INRAE=18.987;MAF_USDA=21.765
NC_035097.1	43956249	.	T	A	.	.	MAF_INRAE=18.354;MAF_USDA=13.69
NC_035097.1	43956257	.	G	T	.	.	MAF_USDA=29.167
NC_035097.1	43956295	.	C	A	.	.	MAF_INRAE=11.667;MAF_USDA=4.167
NC_035097.1	43956335	.	G	C	.	.	MAF_INRAE=43.671;MAF_USDA=47.059
NC_035097.1	43956340	.	C	T	.	.	MAF_INRAE=20.253;MAF_USDA=22.941
NC_035097.1	43956384	.	T	C	.	.	MAF_INRAE=20.253;MAF_USDA=24.706
NC_035097.1	43956398	.	C	A	.	.	MAF_USDA=2.459
NC_035097.1	43956413	.	C	A	.	.	MAF_INRAE=20.253;MAF_USDA=22.941
NC_035097.1	43956451	.	C	A	.	.	MAF_USDA=6.25
NC_035097.1	43956472	.	A	C	.	.	MAF_INRAE=5.696;MAF_USDA=9.412
NC_035097.1	43956554	.	T	C	.	.	MAF_INRAE=29.747;MAF_USDA=36.471
NC_035097.1	43956570	.	G	T	.	.	MAF_INRAE=6.667;MAF_USDA=5.294
NC_035097.1	43956573	.	C	T	.	.	MAF_INRAE=6.667;MAF_USDA=5.294
NC_035097.1	43956658	.	C	T	.	.	MAF_INRAE=26.316;MAF_USDA=7.647
NC_035097.1	43956668	.	G	T	.	.	MAF_USDA=16.393
NC_035097.1	43956709	.	C	T	.	.	MAF_USDA=30.0
NC_035097.1	43956727	.	A	C	.	.	MAF_INRAE=15.789;MAF_USDA=13.69
NC_035097.1	43957157	.	G	A	.	.	MAF_USDA=4.098
NC_035097.1	43957213	.	CAA	CAC	.	.	MAF_USDA=22.917
NC_035097.1	43957215	.	A	C	.	.	MAF_INRAE=5.063;MAF_USDA=4.098
NC_035097.1	43957257	.	C	A	.	.	MAF_USDA=1.639
NC_035097.1	43957333	.	G	T	.	.	MAF_INRAE=4.167;MAF_USDA=2.459
NC_035097.1	43957345	.	G	T	.	.	MAF_USDA=2.459
NC_035097.1	43957347	.	G	C	.	.	MAF_USDA=2.459
NC_035097.1	43957395	.	A	C	.	.	MAF_USDA=7.377
NC_035097.1	43957474	.	T	G	.	.	MAF_USDA=1.176
NC_035097.1	43957481	.	C	T	.	.	MAF_INRAE=29.747;MAF_USDA=23.529
NC_035097.1	43957511	.	T	A	.	.	MAF_USDA=1.639
NC_035097.1	43957535	.	C	T	.	.	MAF_USDA=1.639
NC_035097.1	43957646	.	C	A	.	.	MAF_USDA=16.667
NC_035097.1	43964195	.	G	A	.	.	MAF_USDA=4.167
NC_035097.1	43964407	.	G	A	.	.	MAF_INRAE=15.789;MAF_USDA=11.176
NC_035097.1	43964470	.	A	C	.	.	MAF_USDA=24.706
NC_035097.1	43964491	.	G	T	.	.	MAF_INRAE=48.734;MAF_USDA=33.529
NC_035097.1	43964496	.	G	T	.	.	MAF_INRAE=48.734;MAF_USDA=31.765
NC_035097.1	43964503	.	G	A	.	.	MAF_INRAE=13.924;MAF_USDA=38.824
NC_035097.1	43964541	.	C	A	.	.	MAF_INRAE=30.38;MAF_USDA=18.235
NC_035097.1	43964575	.	G	C	.	.	MAF_INRAE=11.667;MAF_USDA=22.353
NC_035097.1	43964596	.	T	C	.	.	MAF_INRAE=50.0;MAF_USDA=31.765
NC_035097.1	43964617	.	C	T	.	.	MAF_USDA=4.706
NC_035097.1	43964703	.	C	G	.	.	MAF_USDA=4.098
NC_035097.1	43964747	.	G	A	.	.	MAF_INRAE=48.734;MAF_USDA=29.412
NC_035097.1	43964818	.	G	T	.	.	MAF_USDA=1.639
NC_035097.1	43964831	.	C	A	.	.	MAF_USDA=3.279
NC_035097.1	43964836	.	T	G	.	.	MAF_USDA=1.639
NC_035097.1	43964853	.	C	A	.	.	MAF_USDA=6.557
NC_035097.1	43964878	.	T	C	.	.	MAF_INRAE=50.0;MAF_USDA=31.765
NC_035097.1	43964959	.	A	T	.	.	MAF_USDA=4.098
NC_035097.1	43965051	.	C	A	.	.	MAF_USDA=1.639
NC_035097.1	43965137	.	T	C	.	.	MAF_USDA=1.639
NC_035097.1	43965143	.	T	C	.	.	MAF_USDA=1.639
NC_035097.1	43965165	.	A	G	.	.	MAF_INRAE=42.405;MAF_USDA=40.0
NC_035097.1	43965166	.	T	C	.	.	MAF_USDA=2.459
NC_035097.1	43965237	.	A	C	.	.	MAF_USDA=28.824
NC_035097.1	43965289	.	A	G	.	.	MAF_INRAE=5.063;MAF_USDA=11.446
NC_035097.1	43965407	.	C	T	.	.	MAF_USDA=4.31
NC_035097.1	43965425	.	A	C	.	.	MAF_INRAE=34.81;MAF_USDA=34.94
NC_035097.1	43965451	.	T	A	.	.	MAF_USDA=4.918
NC_035097.1	43965577	.	G	T	.	.	MAF_USDA=1.639
NC_035097.1	43965645	.	T	A	.	.	MAF_INRAE=30.38;MAF_USDA=21.176
NC_035097.1	43965655	.	C	T	.	.	MAF_INRAE=42.405;MAF_USDA=40.588
NC_035097.1	43965669	.	C	A	.	.	MAF_INRAE=42.405;MAF_USDA=40.0
NC_035097.1	43965699	.	C	A	.	.	MAF_INRAE=12.5;MAF_USDA=24.706
NC_035097.1	43965742	.	A	C	.	.	MAF_INRAE=42.405;MAF_USDA=40.0
NC_035097.1	43965761	.	G	T	.	.	MAF_INRAE=15.19;MAF_USDA=27.083
NC_035097.1	43965764	.	G	A	.	.	MAF_USDA=1.639
NC_035097.1	43965783	.	A	G	.	.	MAF_INRAE=11.667;MAF_USDA=28.824
NC_035097.1	43965798	.	A	C	.	.	MAF_INRAE=5.063;MAF_USDA=14.118
NC_035097.1	43965815	.	C	G	.	.	MAF_USDA=1.639
NC_035097.1	43965816	.	T	A	.	.	MAF_INRAE=42.405;MAF_USDA=39.412
NC_035097.1	43965820	.	G	A	.	.	MAF_USDA=8.333
NC_035097.1	43965829	.	C	T	.	.	MAF_INRAE=30.38;MAF_USDA=16.471
NC_035097.1	43965865	.	A	T	.	.	MAF_USDA=1.639
NC_035097.1	43965968	.	C	T	.	.	MAF_INRAE=12.5;MAF_USDA=7.059
NC_035097.1	43965969	.	T	C	.	.	MAF_INRAE=8.333;MAF_USDA=5.738
NC_035097.1	43966028	.	G	A	.	.	MAF_USDA=3.279
NC_035097.1	43966143	.	T	A	.	.	MAF_INRAE=14.557;MAF_USDA=6.471
NC_035097.1	43966202	.	A	C	.	.	MAF_INRAE=22.785;MAF_USDA=4.706
NC_035097.1	43966205	.	A	T	.	.	MAF_INRAE=9.167;MAF_USDA=2.459
NC_035097.1	43966211	.	A	G	.	.	MAF_USDA=3.279
NC_035097.1	43966224	.	A	G	.	.	MAF_USDA=8.333
NC_035097.1	43966247	.	T	C	.	.	MAF_INRAE=49.367;MAF_USDA=34.706
NC_035097.1	43966270	.	A	C	.	.	MAF_INRAE=30.38;MAF_USDA=18.235
NC_035097.1	43966277	.	T	G	.	.	MAF_USDA=3.279
NC_035097.1	43966459	.	C	T	.	.	MAF_INRAE=49.367;MAF_USDA=45.882
NC_035097.1	43966526	.	G	A	.	.	MAF_INRAE=9.167;MAF_USDA=2.459
NC_035097.1	43966546	.	G	A	.	.	MAF_USDA=3.279
NC_035097.1	43966548	.	A	G	.	.	MAF_USDA=3.279
NC_035097.1	43966608	.	A	G	.	.	MAF_INRAE=42.105;MAF_USDA=31.765
NC_035097.1	43966611	.	G	T	.	.	MAF_USDA=18.033
NC_035097.1	43966664	.	C	T	.	.	MAF_USDA=14.583
NC_035097.1	43966701	.	T	A	.	.	MAF_USDA=18.75
NC_035097.1	43966704	.	A	T	.	.	MAF_USDA=9.412
NC_035097.1	43966734	.	A	G	.	.	MAF_USDA=1.639
NC_035097.1	43966751	.	T	A	.	.	MAF_USDA=4.918
NC_035097.1	43966823	.	G	A	.	.	MAF_USDA=7.5
NC_035097.1	43966827	.	T	C	.	.	MAF_USDA=7.377
NC_035097.1	43966954	.	C	A	.	.	MAF_USDA=1.667
NC_035097.1	43967810	.	T	G	.	.	MAF_USDA=35.882
NC_035097.1	43967933	.	T	C	.	.	MAF_INRAE=42.105;MAF_USDA=26.19
NC_035097.1	43967950	.	C	T	.	.	MAF_USDA=9.016
NC_035097.1	43967951	.	G	A	.	.	MAF_USDA=8.235
NC_035097.1	43968041	.	G	C	.	.	MAF_INRAE=26.316
NC_035097.1	43968050	.	A	C	.	.	MAF_INRAE=30.38
NC_035097.1	43968054	.	A	T	.	.	MAF_INRAE=26.316
NC_035097.1	43968067	.	G	T	.	.	MAF_INRAE=26.316
NC_035097.1	43968073	.	G	T	.	.	MAF_INRAE=26.316
NC_035097.1	43968089	.	A	C	.	.	MAF_USDA=4.098
NC_035097.1	43968093	.	G	C	.	.	MAF_USDA=4.167
NC_035097.1	43968216	.	C	T	.	.	MAF_USDA=6.25
NC_035097.1	43968234	.	A	G	.	.	MAF_INRAE=8.333
NC_035097.1	43968252	.	T	C	.	.	MAF_INRAE=15.789;MAF_USDA=6.627
NC_035097.1	43968336	.	C	G	.	.	MAF_INRAE=15.789;MAF_USDA=9.036
NC_035097.1	43968355	.	A	C	.	.	MAF_USDA=2.083
NC_035097.1	43968373	.	C	A	.	.	MAF_USDA=1.695
NC_035097.1	43968514	.	C	G	.	.	MAF_USDA=4.167
NC_035097.1	43968622	.	C	T	.	.	MAF_USDA=11.765
NC_035097.1	43968672	.	T	A	.	.	MAF_INRAE=30.38;MAF_USDA=15.882
NC_035097.1	43968678	.	G	A	.	.	MAF_INRAE=30.38;MAF_USDA=19.412
NC_035097.1	43968690	.	A	C	.	.	MAF_INRAE=30.38;MAF_USDA=18.824
NC_035097.1	43968696	.	T	C	.	.	MAF_INRAE=30.38
NC_035097.1	43968697	.	C	A	.	.	MAF_INRAE=26.667;MAF_USDA=20.0
NC_035097.1	43968717	.	T	C	.	.	MAF_INRAE=22.5;MAF_USDA=8.235
NC_035097.1	43968741	.	T	C	.	.	MAF_INRAE=39.241;MAF_USDA=29.412
NC_035097.1	43968752	.	G	A	.	.	MAF_INRAE=17.5;MAF_USDA=1.639
NC_035097.1	43968761	.	C	T	.	.	MAF_INRAE=38.608;MAF_USDA=34.706
NC_035097.1	43968767	.	T	C	.	.	MAF_INRAE=14.557;MAF_USDA=6.471
NC_035097.1	43968795	.	A	G	.	.	MAF_INRAE=38.333;MAF_USDA=40.0
NC_035097.1	43968811	.	T	G	.	.	MAF_INRAE=26.316;MAF_USDA=1.639
NC_035097.1	43968828	.	C	T	.	.	MAF_INRAE=38.608;MAF_USDA=30.0
NC_035097.1	43968836	.	C	A	.	.	MAF_INRAE=10.833;MAF_USDA=14.118
NC_035097.1	43968847	.	G	T	.	.	MAF_USDA=7.647
NC_035097.1	43968856	.	T	C	.	.	MAF_INRAE=10.833;MAF_USDA=7.059
NC_035097.1	43968868	.	C	T	.	.	MAF_INRAE=10.833;MAF_USDA=10.588
NC_035097.1	43968872	.	A	T	.	.	MAF_INRAE=19.167;MAF_USDA=11.176
NC_035097.1	43968873	.	T	C	.	.	MAF_INRAE=10.0;MAF_USDA=8.824
NC_035097.1	43968878	.	C	A	.	.	MAF_USDA=5.738
NC_035097.1	43968912	.	A	T	.	.	MAF_USDA=2.459
NC_035097.1	43968932	.	C	G	.	.	MAF_INRAE=38.608
NC_035097.1	43968972	.	A	T	.	.	MAF_INRAE=29.747;MAF_USDA=15.882
NC_035097.1	43968974	.	G	A	.	.	MAF_INRAE=50.0;MAF_USDA=23.529
NC_035097.1	43969025	.	G	A	.	.	MAF_USDA=3.279
NC_035097.1	43969030	.	C	G	.	.	MAF_INRAE=15.789;MAF_USDA=5.882
NC_035097.1	43969038	.	C	A	.	.	MAF_USDA=1.639
NC_035097.1	43969052	.	T	C	.	.	MAF_USDA=35.542
NC_035097.1	43969053	.	G	T	.	.	MAF_USDA=36.747
NC_035097.1	43969054	.	C	T	.	.	MAF_INRAE=47.5;MAF_USDA=12.5
NC_035097.1	43969055	.	C	G	.	.	MAF_USDA=39.024
NC_035097.1	43969056	.	C	T	.	.	MAF_USDA=36.747
NC_035097.1	43969058	.	A	C	.	.	MAF_USDA=36.747
NC_035097.1	43969063	.	C	T	.	.	MAF_INRAE=46.667;MAF_USDA=33.133
NC_035097.1	43969064	.	C	G	.	.	MAF_INRAE=46.667;MAF_USDA=36.145
NC_035097.1	43969065	.	C	T	.	.	MAF_INRAE=46.667;MAF_USDA=34.337
NC_035097.1	43969067	.	A	T	.	.	MAF_INRAE=46.667;MAF_USDA=32.203
NC_035097.1	43969070	.	T	A	.	.	MAF_INRAE=46.667;MAF_USDA=32.927
NC_035097.1	43969083	.	C	T	.	.	MAF_INRAE=15.19;MAF_USDA=10.588
NC_035097.1	43969084	.	A	C	.	.	MAF_INRAE=46.667;MAF_USDA=32.353
NC_035097.1	43969261	.	C	A	.	.	MAF_INRAE=11.667;MAF_USDA=4.167
NC_035097.1	43969269	.	G	A	.	.	MAF_INRAE=9.167;MAF_USDA=27.059
NC_035097.1	43969281	.	T	A	.	.	MAF_USDA=1.639
NC_035097.1	43969335	.	T	C	.	.	MAF_INRAE=15.19;MAF_USDA=7.647
NC_035097.1	43969430	.	C	A	.	.	MAF_INRAE=48.734;MAF_USDA=30.588
NC_035097.1	43969438	.	G	A	.	.	MAF_USDA=3.279
NC_035097.1	43969439	.	G	A	.	.	MAF_USDA=3.279
NC_035097.1	43969456	.	T	A	.	.	MAF_INRAE=48.734;MAF_USDA=30.588
NC_035097.1	43969494	.	G	A	.	.	MAF_INRAE=29.747;MAF_USDA=20.0
NC_035097.1	43969648	.	A	T	.	.	MAF_INRAE=12.025;MAF_USDA=25.294
NC_035097.1	43969682	.	G	T	.	.	MAF_USDA=4.118
NC_035097.1	43969734	.	C	T	.	.	MAF_INRAE=12.025;MAF_USDA=10.0
NC_035097.1	43969735	.	G	T	.	.	MAF_INRAE=10.833;MAF_USDA=10.0
NC_035097.1	43969736	.	G	T	.	.	MAF_INRAE=10.833;MAF_USDA=10.0
NC_035097.1	43969773	.	T	A	.	.	MAF_USDA=1.639
NC_035097.1	43969815	.	A	G	.	.	MAF_USDA=2.941
NC_035097.1	43969831	.	A	C	.	.	MAF_INRAE=30.38;MAF_USDA=24.118
NC_035097.1	43969845	.	A	G	.	.	MAF_USDA=1.639
NC_035097.1	43969854	.	T	C	.	.	MAF_INRAE=12.025;MAF_USDA=40.0
NC_035097.1	43969856	.	T	G	.	.	MAF_INRAE=10.833;MAF_USDA=10.588
NC_035097.1	43969859	.	T	C	.	.	MAF_INRAE=10.833;MAF_USDA=11.176
NC_035097.1	43969941	.	C	A	.	.	MAF_INRAE=12.025;MAF_USDA=38.235
NC_035097.1	43969944	.	T	G	.	.	MAF_INRAE=10.833;MAF_USDA=38.235
NC_035097.1	43969956	.	T	A	.	.	MAF_INRAE=12.025;MAF_USDA=38.235
NC_035097.1	43969979	.	T	C	.	.	MAF_USDA=1.639
NC_035097.1	43969980	.	G	T	.	.	MAF_USDA=2.459
NC_035097.1	43969987	.	C	A	.	.	MAF_INRAE=12.025;MAF_USDA=38.824
NC_035097.1	43970030	.	C	T	.	.	MAF_USDA=20.833
NC_035097.1	43970071	.	G	C	.	.	MAF_INRAE=42.105;MAF_USDA=18.235
NC_035097.1	43970098	.	G	A	.	.	MAF_USDA=8.333
NC_035097.1	43970124	.	A	G	.	.	MAF_USDA=5.833
NC_035097.1	43970159	.	G	A	.	.	MAF_USDA=1.639
NC_035097.1	43970256	.	T	C	.	.	MAF_USDA=16.471
NC_035097.1	43970284	.	G	A	.	.	MAF_USDA=22.951
NC_035097.1	43970798	.	C	T	.	.	MAF_INRAE=15.0
NC_035097.1	43970900	.	C	T	.	.	MAF_USDA=5.882
NC_035097.1	43971216	.	A	C	.	.	MAF_USDA=35.417
NC_035097.1	43971237	.	G	A	.	.	MAF_USDA=27.083
NC_035097.1	43971238	.	A	T	.	.	MAF_USDA=22.917
NC_035097.1	43971239	.	A	T	.	.	MAF_USDA=22.917
NC_035097.1	43971261	.	T	G	.	.	MAF_INRAE=15.789;MAF_USDA=33.333
NC_035097.1	43971274	.	T	G	.	.	MAF_USDA=4.167
NC_035097.1	43971284	.	T	C	.	.	MAF_USDA=31.25
NC_035097.1	43971325	.	C	T	.	.	MAF_INRAE=11.667;MAF_USDA=5.952
NC_035097.1	43971342	.	G	C	.	.	MAF_USDA=8.333
NC_035097.1	43971353	.	T	G	.	.	MAF_INRAE=11.667;MAF_USDA=7.059
NC_035097.1	43971359	.	C	T	.	.	MAF_INRAE=14.557;MAF_USDA=6.471
NC_035097.1	43971378	.	G	T	.	.	MAF_USDA=1.639
NC_035097.1	43971418	.	G	A	.	.	MAF_INRAE=25.0;MAF_USDA=35.417
NC_035097.1	43971432	.	G	T	.	.	MAF_USDA=2.459
NC_035097.1	43971440	.	G	A	.	.	MAF_USDA=1.639
NC_035097.1	43971461	.	G	T	.	.	MAF_USDA=1.639
NC_035097.1	43971474	.	G	A	.	.	MAF_USDA=1.639
NC_035097.1	43971505	.	T	C	.	.	MAF_INRAE=15.789;MAF_USDA=48.235
NC_035097.1	43971636	.	G	A	.	.	MAF_INRAE=22.5;MAF_USDA=8.824
NC_035097.1	43971645	.	T	G	.	.	MAF_USDA=1.639
NC_035097.1	43971962	.	G	T	.	.	MAF_INRAE=9.167;MAF_USDA=4.167
NC_035097.1	43971980	.	C	T	.	.	MAF_INRAE=8.333;MAF_USDA=4.098
NC_035097.1	43972009	.	G	A	.	.	MAF_INRAE=43.038;MAF_USDA=29.167
NC_035097.1	43972074	.	C	T	.	.	MAF_USDA=34.118
NC_035097.1	43972170	.	T	A	.	.	MAF_USDA=1.639
NC_035097.1	43972243	.	T	C	.	.	MAF_INRAE=18.354;MAF_USDA=48.235
NC_035097.1	43972265	.	C	T	.	.	MAF_INRAE=14.557;MAF_USDA=6.471
NC_035097.1	43972288	.	G	A	.	.	MAF_INRAE=7.5;MAF_USDA=5.882
NC_035097.1	43972355	.	C	G	.	.	MAF_INRAE=10.127;MAF_USDA=31.25
NC_035097.1	43972364	.	C	T	.	.	MAF_INRAE=2.5
NC_035097.1	43972419	.	C	T	.	.	MAF_USDA=6.25
NC_035097.1	43972553	.	A	T	.	.	MAF_INRAE=26.316;MAF_USDA=1.695
NC_035097.1	43972590	.	G	T	.	.	MAF_INRAE=46.835;MAF_USDA=25.61
NC_035097.1	43972610	.	G	T	.	.	MAF_INRAE=12.025;MAF_USDA=33.333
NC_035097.1	43972611	.	T	C	.	.	MAF_INRAE=26.316
NC_035097.1	43972650	.	G	T	.	.	MAF_USDA=3.39
NC_035097.1	43972660	.	A	C	.	.	MAF_INRAE=11.667;MAF_USDA=47.59
NC_035097.1	43972703	.	A	G	.	.	MAF_INRAE=10.0;MAF_USDA=43.373
NC_035097.1	43972728	.	G	T	.	.	MAF_USDA=28.659
NC_035097.1	43972730	.	A	T	.	.	MAF_USDA=28.659
NC_035097.1	43972757	.	T	C	.	.	MAF_INRAE=41.772;MAF_USDA=27.083
NC_035097.1	43972885	.	A	T	.	.	MAF_USDA=29.167
NC_035097.1	43972902	.	G	A	.	.	MAF_USDA=27.083
NC_035097.1	43972913	.	A	G	.	.	MAF_USDA=31.25
NC_035097.1	43973032	.	C	A	.	.	MAF_USDA=31.818
NC_035097.1	43973975	.	C	T	.	.	MAF_USDA=6.548
NC_035097.1	43974001	.	A	T	.	.	MAF_USDA=3.39
NC_035097.1	43974015	.	A	C	.	.	MAF_INRAE=15.789;MAF_USDA=42.857
NC_035097.1	43974021	.	A	C	.	.	MAF_INRAE=15.789;MAF_USDA=48.214
NC_035097.1	43974042	.	A	C	.	.	MAF_INRAE=15.789;MAF_USDA=47.647
NC_035097.1	43974062	.	C	T	.	.	MAF_INRAE=15.789;MAF_USDA=47.647
NC_035097.1	43974113	.	T	A	.	.	MAF_USDA=3.279
NC_035097.1	43974164	.	C	T	.	.	MAF_USDA=1.639
NC_035097.1	43974287	.	GAGGT	GAGGC	.	.	MAF_USDA=37.5
NC_035097.1	43974291	.	T	C	.	.	MAF_INRAE=30.38
NC_035097.1	43974402	.	T	C	.	.	MAF_INRAE=5.0
NC_035097.1	43974448	.	G	A	.	.	MAF_INRAE=42.105
NC_035097.1	43974459	.	A	T	.	.	MAF_USDA=8.333
NC_035097.1	43974482	.	A	G	.	.	MAF_USDA=1.639
NC_035097.1	43974509	.	G	A	.	.	MAF_USDA=1.639
NC_035097.1	43974538	.	A	T	.	.	MAF_INRAE=10.759;MAF_USDA=7.647
NC_035097.1	43974606	.	G	A	.	.	MAF_INRAE=11.392;MAF_USDA=11.176
NC_035097.1	43974683	.	G	T	.	.	MAF_USDA=1.639
NC_035097.1	43974710	.	C	A	.	.	MAF_INRAE=27.848;MAF_USDA=6.471
NC_035097.1	43974821	.	T	C	.	.	MAF_USDA=1.639
NC_035097.1	43974847	.	A	G	.	.	MAF_INRAE=20.886;MAF_USDA=18.235
NC_035097.1	43974881	.	A	G	.	.	MAF_INRAE=48.734;MAF_USDA=34.706
NC_035097.1	43974978	.	A	T	.	.	MAF_USDA=6.557
NC_035097.1	43975003	.	A	G	.	.	MAF_USDA=1.639
NC_035097.1	43975102	.	C	T	.	.	MAF_USDA=4.167
NC_035097.1	43975269	.	A	T	.	.	MAF_INRAE=30.38;MAF_USDA=16.471
NC_035097.1	43975336	.	G	A	.	.	MAF_INRAE=11.667;MAF_USDA=2.353
NC_035097.1	43975383	.	C	T	.	.	MAF_USDA=3.279
NC_035097.1	43975491	.	A	G	.	.	MAF_USDA=1.639
NC_035097.1	43975541	.	A	G	.	.	MAF_INRAE=41.139;MAF_USDA=29.412
NC_035097.1	43975671	.	T	C	.	.	MAF_INRAE=39.873;MAF_USDA=31.176
NC_035097.1	43975831	.	G	A	.	.	MAF_USDA=1.639
NC_035097.1	43975902	.	C	T	.	.	MAF_USDA=5.833
NC_035097.1	43975974	.	G	T	.	.	MAF_USDA=2.5
NC_035097.1	43977750	.	T	A	.	.	MAF_USDA=29.167
NC_035097.1	43977813	.	C	T	.	.	MAF_INRAE=10.526;MAF_USDA=27.083
NC_035097.1	43977934	.	A	G	.	.	MAF_USDA=6.25
NC_035097.1	43977949	.	G	A	.	.	MAF_INRAE=13.291;MAF_USDA=27.083
NC_035097.1	43978029	.	C	T	.	.	MAF_INRAE=12.658;MAF_USDA=27.083
NC_035097.1	43978120	.	G	A	.	.	MAF_USDA=4.167
NC_035097.1	43978144	.	G	A	.	.	MAF_INRAE=17.5
NC_035097.1	43978145	.	A	G	.	.	MAF_INRAE=17.5
NC_035097.1	43978252	.	C	A	.	.	MAF_USDA=6.25
NC_035097.1	43978284	.	G	A	.	.	MAF_INRAE=5.263
NC_035097.1	43978304	.	G	A	.	.	MAF_INRAE=14.557;MAF_USDA=8.824
NC_035097.1	43978307	.	G	T	.	.	MAF_USDA=1.786
NC_035097.1	43978337	.	G	C	.	.	MAF_USDA=8.333
NC_035097.1	43978375	.	C	G	.	.	MAF_USDA=4.167
NC_035097.1	43978451	.	C	G	.	.	MAF_USDA=4.098
NC_035097.1	43978462	.	C	T	.	.	MAF_USDA=8.333
NC_035097.1	43978588	.	G	A	.	.	MAF_INRAE=10.526;MAF_USDA=20.833
NC_035097.1	43978635	.	C	T	.	.	MAF_USDA=2.459
NC_035097.1	43978655	.	A	C	.	.	MAF_USDA=1.639
NC_035097.1	43978664	.	C	A	.	.	MAF_INRAE=30.38;MAF_USDA=16.471
NC_035097.1	43978667	.	T	G	.	.	MAF_INRAE=12.025;MAF_USDA=46.471
NC_035097.1	43978687	.	T	C	.	.	MAF_USDA=32.353
NC_035097.1	43978696	.	A	C	.	.	MAF_INRAE=11.667;MAF_USDA=2.941
NC_035097.1	43978771	.	C	T	.	.	MAF_USDA=1.639
NC_035097.1	43978780	.	C	T	.	.	MAF_USDA=4.167
NC_035097.1	43978835	.	T	C	.	.	MAF_INRAE=12.658;MAF_USDA=11.176
NC_035097.1	43979050	.	A	T	.	.	MAF_USDA=7.059
NC_035097.1	43979063	.	C	T	.	.	MAF_USDA=1.639
NC_035097.1	43979185	.	C	T	.	.	MAF_USDA=4.918
NC_035097.1	43979375	.	T	G	.	.	MAF_INRAE=42.105
NC_035097.1	43979440	.	A	T	.	.	MAF_USDA=30.588
NC_035097.1	43979548	.	G	T	.	.	MAF_USDA=2.459
NC_035097.1	43979597	.	C	A	.	.	MAF_INRAE=10.833;MAF_USDA=10.417
NC_035097.1	43979630	.	A	G	.	.	MAF_USDA=2.459
NC_035097.1	43979638	.	C	A	.	.	MAF_INRAE=3.797;MAF_USDA=38.824
NC_035097.1	43979707	.	A	G	.	.	MAF_USDA=1.639
NC_035097.1	43979723	.	C	A	.	.	MAF_INRAE=44.937;MAF_USDA=35.882
NC_035097.1	43979748	.	G	T	.	.	MAF_USDA=5.738
NC_035097.1	43979763	.	T	C	.	.	MAF_USDA=3.279
NC_035097.1	43979809	.	G	C	.	.	MAF_INRAE=15.823;MAF_USDA=27.083
NC_035097.1	43979828	.	G	A	.	.	MAF_INRAE=3.797;MAF_USDA=7.059
NC_035097.1	43979839	.	C	G	.	.	MAF_INRAE=26.316;MAF_USDA=5.882
NC_035097.1	43980003	.	C	A	.	.	MAF_USDA=27.083
NC_035097.1	43981811	.	G	A	.	.	MAF_USDA=14.583
NC_035097.1	43982063	.	G	T	.	.	MAF_USDA=2.459
NC_035097.1	43982094	.	C	A	.	.	MAF_INRAE=26.316;MAF_USDA=6.471
NC_035097.1	43982110	.	G	T	.	.	MAF_USDA=1.639
NC_035097.1	43982115	.	A	T	.	.	MAF_USDA=1.639
NC_035097.1	43982121	.	C	A	.	.	MAF_USDA=1.639
NC_035097.1	43982124	.	T	A	.	.	MAF_USDA=14.583
NC_035097.1	43982147	.	G	A	.	.	MAF_USDA=1.639
NC_035097.1	43982150	.	A	T	.	.	MAF_USDA=3.279
NC_035097.1	43982154	.	C	T	.	.	MAF_USDA=2.459
NC_035097.1	43982175	.	C	T	.	.	MAF_USDA=2.459
NC_035097.1	43982186	.	C	T	.	.	MAF_USDA=2.083
NC_035097.1	43982187	.	A	C	.	.	MAF_INRAE=2.5
NC_035097.1	43982188	.	T	C	.	.	MAF_INRAE=2.5
NC_035097.1	43982278	.	G	C	.	.	MAF_INRAE=21.519;MAF_USDA=4.706
NC_035097.1	43982290	.	T	C	.	.	MAF_USDA=4.706
NC_035097.1	43982292	.	G	A	.	.	MAF_USDA=4.098
NC_035097.1	43982300	.	C	A	.	.	MAF_INRAE=3.797;MAF_USDA=7.059
NC_035097.1	43982329	.	C	A	.	.	MAF_USDA=4.918
NC_035097.1	43982332	.	G	A	.	.	MAF_INRAE=17.5;MAF_USDA=1.639
NC_035097.1	43982368	.	G	A	.	.	MAF_INRAE=1.667
NC_035097.1	43982399	.	G	A	.	.	MAF_USDA=22.951
NC_035097.1	43982402	.	T	C	.	.	MAF_USDA=14.583
NC_035097.1	43982406	.	C	T	.	.	MAF_USDA=23.77
NC_035097.1	43982423	.	T	C	.	.	MAF_INRAE=3.333
NC_035097.1	43982438	.	C	T	.	.	MAF_INRAE=1.667;MAF_USDA=8.235
NC_035097.1	43982446	.	C	A	.	.	MAF_USDA=18.033
NC_035097.1	43982448	.	A	T	.	.	MAF_INRAE=1.667
NC_035097.1	43982452	.	A	T	.	.	MAF_USDA=20.492
NC_035097.1	43982462	.	C	T	.	.	MAF_USDA=6.25
NC_035097.1	43982487	.	C	T	.	.	MAF_USDA=6.25
NC_035097.1	43982527	.	T	G	.	.	MAF_INRAE=3.333;MAF_USDA=27.083
NC_035097.1	43982538	.	T	G	.	.	MAF_INRAE=3.333;MAF_USDA=16.667
NC_035097.1	43982552	.	A	T	.	.	MAF_INRAE=1.667;MAF_USDA=20.833
NC_035097.1	43982608	.	T	A	.	.	MAF_USDA=3.279
NC_035097.1	43982616	.	A	T	.	.	MAF_USDA=4.918
NC_035097.1	43982620	.	G	T	.	.	MAF_USDA=1.639
NC_035097.1	43982665	.	C	T	.	.	MAF_USDA=14.583
NC_035097.1	43982666	.	A	G	.	.	MAF_USDA=14.583
NC_035097.1	43982676	.	G	A	.	.	MAF_USDA=33.333
NC_035097.1	43982679	.	A	G	.	.	MAF_USDA=25.294
NC_035097.1	43982686	.	T	C	.	.	MAF_USDA=20.833
NC_035097.1	43982707	.	A	T	.	.	MAF_USDA=16.667
NC_035097.1	43982714	.	T	C	.	.	MAF_USDA=21.176
NC_035097.1	43982726	.	C	T	.	.	MAF_USDA=4.167
NC_035097.1	43982727	.	T	C	.	.	MAF_USDA=20.0
NC_035097.1	43982731	.	T	C	.	.	MAF_USDA=20.833
NC_035097.1	43982748	.	T	A	.	.	MAF_USDA=8.197
NC_035097.1	43982756	.	A	T	.	.	MAF_USDA=20.492
NC_035097.1	43982789	.	G	A	.	.	MAF_USDA=13.115
NC_035097.1	43982807	.	T	A	.	.	MAF_INRAE=10.526
NC_035097.1	43982832	.	T	A	.	.	MAF_INRAE=10.526;MAF_USDA=5.294
NC_035097.1	43982879	.	C	T	.	.	MAF_INRAE=13.924;MAF_USDA=6.471
NC_035097.1	43982954	.	G	A	.	.	MAF_INRAE=11.667;MAF_USDA=4.167
NC_035097.1	43982974	.	C	A	.	.	MAF_USDA=3.279
NC_035097.1	43982977	.	C	T	.	.	MAF_USDA=1.639
NC_035097.1	43982987	.	A	G	.	.	MAF_INRAE=26.316;MAF_USDA=6.471
NC_035097.1	43982999	.	T	C	.	.	MAF_INRAE=10.526;MAF_USDA=16.667
NC_035097.1	43983009	.	C	G	.	.	MAF_INRAE=13.924;MAF_USDA=47.647
NC_035097.1	43983098	.	G	A	.	.	MAF_USDA=8.333
NC_035097.1	43983123	.	C	T	.	.	MAF_USDA=4.167
NC_035097.1	43983151	.	A	T	.	.	MAF_USDA=3.279
NC_035097.1	43983209	.	G	A	.	.	MAF_USDA=2.459
NC_035097.1	43983283	.	T	A	.	.	MAF_INRAE=10.526;MAF_USDA=7.059
NC_035097.1	43983284	.	A	G	.	.	MAF_USDA=7.059
NC_035097.1	43983287	.	G	A	.	.	MAF_USDA=1.639
NC_035097.1	43983511	.	A	T	.	.	MAF_USDA=26.087
NC_035097.1	43983526	.	G	T	.	.	MAF_USDA=22.917
NC_035097.1	43983530	.	A	G	.	.	MAF_USDA=25.0
NC_035097.1	43984015	.	G	T	.	.	MAF_USDA=2.5
NC_035097.1	43984022	.	G	C	.	.	MAF_USDA=2.5
NC_035097.1	43984062	.	C	A	.	.	MAF_USDA=3.279
NC_035097.1	43984067	.	A	G	.	.	MAF_USDA=7.377
NC_035097.1	43984232	.	G	T	.	.	MAF_INRAE=10.833;MAF_USDA=4.167
NC_035097.1	43984287	.	T	C	.	.	MAF_USDA=1.695
NC_035097.1	43984350	.	T	C	.	.	MAF_INRAE=15.823;MAF_USDA=41.566
NC_035097.1	43984415	.	A	G	.	.	MAF_INRAE=5.0
NC_035097.1	43984438	.	T	C	.	.	MAF_INRAE=3.797;MAF_USDA=5.422
NC_035097.1	43984455	.	A	G	.	.	MAF_INRAE=15.823;MAF_USDA=10.843
NC_035097.1	43984456	.	G	T	.	.	MAF_INRAE=15.833;MAF_USDA=10.843
NC_035097.1	43984488	.	T	C	.	.	MAF_INRAE=14.557;MAF_USDA=10.417
NC_035097.1	43984516	.	G	T	.	.	MAF_INRAE=3.333;MAF_USDA=3.39
NC_035097.1	43984569	.	G	A	.	.	MAF_USDA=31.928
NC_035097.1	43984587	.	G	T	.	.	MAF_INRAE=4.43
NC_035097.1	43984594	.	A	G	.	.	MAF_INRAE=15.823;MAF_USDA=10.241
NC_035097.1	43984649	.	T	A	.	.	MAF_USDA=4.237
NC_035097.1	43984701	.	T	C	.	.	MAF_INRAE=15.823;MAF_USDA=27.083
NC_035097.1	43984742	.	G	T	.	.	MAF_INRAE=15.823;MAF_USDA=10.241
NC_035097.1	43984767	.	C	T	.	.	MAF_INRAE=11.667;MAF_USDA=4.167
NC_035097.1	43984768	.	G	C	.	.	MAF_USDA=6.25
NC_035097.1	43984863	.	C	A	.	.	MAF_USDA=31.928
NC_035097.1	43984905	.	C	T	.	.	MAF_USDA=4.167
NC_035097.1	43984931	.	C	A	.	.	MAF_USDA=2.542
NC_035097.1	43984966	.	C	A	.	.	MAF_INRAE=15.823;MAF_USDA=9.639
NC_035097.1	43985028	.	C	T	.	.	MAF_INRAE=15.823;MAF_USDA=10.241
NC_035097.1	43985034	.	G	A	.	.	MAF_USDA=8.434
NC_035097.1	43985138	.	C	T	.	.	MAF_INRAE=14.557;MAF_USDA=14.118
NC_035097.1	43985174	.	A	G	.	.	MAF_INRAE=3.797;MAF_USDA=7.059
NC_035097.1	43985392	.	G	A	.	.	MAF_USDA=6.557
NC_035097.1	43985396	.	G	T	.	.	MAF_USDA=6.557
NC_035097.1	43985403	.	A	G	.	.	MAF_INRAE=48.734;MAF_USDA=35.294
NC_035097.1	43985524	.	A	G	.	.	MAF_USDA=28.824
NC_035097.1	43985568	.	C	T	.	.	MAF_USDA=6.25
NC_035097.1	43985597	.	T	A	.	.	MAF_USDA=4.098
NC_035097.1	43985656	.	G	A	.	.	MAF_USDA=1.639
NC_035097.1	43985684	.	C	T	.	.	MAF_INRAE=15.19;MAF_USDA=9.412
NC_035097.1	43985760	.	C	T	.	.	MAF_USDA=1.639
NC_035097.1	43986146	.	G	A	.	.	MAF_INRAE=15.823;MAF_USDA=8.824
NC_035097.1	43986157	.	T	A	.	.	MAF_INRAE=15.833
NC_035097.1	43986171	.	T	A	.	.	MAF_INRAE=9.167;MAF_USDA=2.941
NC_035097.1	43986191	.	G	T	.	.	MAF_USDA=34.118
NC_035097.1	43986201	.	T	C	.	.	MAF_USDA=18.235
NC_035097.1	43986236	.	A	C	.	.	MAF_INRAE=10.833;MAF_USDA=4.167
NC_035097.1	43986253	.	A	T	.	.	MAF_USDA=1.639
NC_035097.1	43986454	.	C	T	.	.	MAF_USDA=1.639
NC_035097.1	43986587	.	A	G	.	.	MAF_USDA=1.639
NC_035097.1	43986637	.	T	C	.	.	MAF_INRAE=44.304;MAF_USDA=39.412
NC_035097.1	43986638	.	T	A	.	.	MAF_INRAE=40.0;MAF_USDA=39.412
NC_035097.1	43986692	.	G	A	.	.	MAF_USDA=4.098
NC_035097.1	43986769	.	T	C	.	.	MAF_USDA=1.639
NC_035097.1	43986789	.	C	A	.	.	MAF_INRAE=9.167
NC_035097.1	43986870	.	C	A	.	.	MAF_USDA=33.529
NC_035097.1	43986876	.	A	C	.	.	MAF_INRAE=3.797;MAF_USDA=7.059
NC_035097.1	43986934	.	T	A	.	.	MAF_INRAE=5.263;MAF_USDA=1.639
NC_035097.1	43986938	.	T	C	.	.	MAF_USDA=32.941
NC_035097.1	43986940	.	A	C	.	.	MAF_INRAE=15.823;MAF_USDA=10.0
NC_035097.1	43987044	.	G	T	.	.	MAF_USDA=3.279
NC_035097.1	43987045	.	C	T	.	.	MAF_USDA=3.279
NC_035097.1	43987065	.	G	A	.	.	MAF_USDA=4.098
NC_035097.1	43987090	.	C	G	.	.	MAF_INRAE=12.658;MAF_USDA=9.412
NC_035097.1	43987116	.	G	A	.	.	MAF_USDA=34.118
NC_035097.1	43987128	.	A	G	.	.	MAF_INRAE=5.263;MAF_USDA=35.882
NC_035097.1	43987168	.	T	G	.	.	MAF_INRAE=3.797;MAF_USDA=7.059
NC_035097.1	43987202	.	G	A	.	.	MAF_USDA=34.706
NC_035097.1	43987234	.	C	A	.	.	MAF_USDA=4.918
NC_035097.1	43987377	.	T	A	.	.	MAF_INRAE=14.557;MAF_USDA=6.471
NC_035097.1	43987425	.	T	C	.	.	MAF_INRAE=3.797;MAF_USDA=40.588
NC_035097.1	43987461	.	T	G	.	.	MAF_USDA=1.639
NC_035097.1	43987479	.	G	A	.	.	MAF_INRAE=2.5;MAF_USDA=15.294
NC_035097.1	43987530	.	T	C	.	.	MAF_USDA=3.279
NC_035097.1	43987538	.	T	A	.	.	MAF_INRAE=14.557;MAF_USDA=6.471
NC_035097.1	43987575	.	G	A	.	.	MAF_USDA=1.765
NC_035097.1	43987720	.	T	G	.	.	MAF_INRAE=3.797;MAF_USDA=5.882
NC_035097.1	43987753	.	G	A	.	.	MAF_INRAE=10.526;MAF_USDA=8.235
NC_035097.1	43987758	.	C	T	.	.	MAF_INRAE=10.526;MAF_USDA=7.647
NC_035097.1	43987762	.	G	A	.	.	MAF_USDA=1.639
NC_035097.1	43987773	.	G	A	.	.	MAF_INRAE=15.823;MAF_USDA=10.0
NC_035097.1	43987776	.	C	T	.	.	MAF_USDA=4.918
NC_035097.1	43987802	.	G	A	.	.	MAF_USDA=2.459
NC_035097.1	43987827	.	A	G	.	.	MAF_USDA=6.557
NC_035097.1	43987828	.	G	T	.	.	MAF_USDA=27.059
NC_035097.1	43987839	.	C	A	.	.	MAF_USDA=8.197
NC_035097.1	43987907	.	G	A	.	.	MAF_USDA=2.459
NC_035097.1	43987924	.	C	T	.	.	MAF_USDA=1.639
NC_035097.1	43987929	.	A	T	.	.	MAF_INRAE=15.823;MAF_USDA=10.0
NC_035097.1	43987938	.	G	A	.	.	MAF_INRAE=27.5;MAF_USDA=28.824
NC_035097.1	43987961	.	G	A	.	.	MAF_INRAE=9.167;MAF_USDA=4.167
NC_035097.1	43987964	.	G	T	.	.	MAF_INRAE=18.354;MAF_USDA=17.647
NC_035097.1	43988086	.	A	T	.	.	MAF_INRAE=7.595;MAF_USDA=5.294
NC_035097.1	43988090	.	A	G	.	.	MAF_INRAE=3.797;MAF_USDA=5.882
NC_035097.1	43988102	.	C	T	.	.	MAF_INRAE=1.667
NC_035097.1	43988201	.	T	G	.	.	MAF_INRAE=3.797;MAF_USDA=7.059
NC_035097.1	43988215	.	T	A	.	.	MAF_USDA=1.639
NC_035097.1	43988266	.	C	T	.	.	MAF_USDA=2.459
NC_035097.1	43988285	.	G	C	.	.	MAF_INRAE=17.089;MAF_USDA=38.235
NC_035097.1	43988380	.	A	G	.	.	MAF_INRAE=11.667;MAF_USDA=10.0
NC_035097.1	43988416	.	C	G	.	.	MAF_USDA=4.098
NC_035097.1	43988417	.	C	T	.	.	MAF_USDA=12.295
NC_035097.1	43988460	.	G	A	.	.	MAF_USDA=3.279
NC_035097.1	43988472	.	T	C	.	.	MAF_USDA=11.667
NC_035097.1	43988499	.	C	T	.	.	MAF_INRAE=5.263;MAF_USDA=1.639
NC_035097.1	43988506	.	A	T	.	.	MAF_USDA=2.459
NC_035097.1	43988508	.	A	C	.	.	MAF_USDA=1.639
NC_035097.1	43988676	.	T	A	.	.	MAF_INRAE=31.646;MAF_USDA=25.882
NC_035097.1	43988689	.	C	A	.	.	MAF_INRAE=30.38;MAF_USDA=23.529
NC_035097.1	43988720	.	T	C	.	.	MAF_INRAE=12.025;MAF_USDA=38.824
NC_035097.1	43988749	.	T	A	.	.	MAF_INRAE=25.316;MAF_USDA=13.529
NC_035097.1	43988756	.	T	G	.	.	MAF_USDA=3.279
NC_035097.1	43988786	.	C	A	.	.	MAF_USDA=2.941
NC_035097.1	43988834	.	T	C	.	.	MAF_USDA=4.098
NC_035097.1	43988842	.	G	A	.	.	MAF_USDA=7.377
NC_035097.1	43988856	.	A	C	.	.	MAF_USDA=4.918
NC_035097.1	43988938	.	G	A	.	.	MAF_INRAE=9.167;MAF_USDA=2.941
NC_035097.1	43988987	.	G	C	.	.	MAF_USDA=22.353
NC_035097.1	43989016	.	A	T	.	.	MAF_INRAE=49.367;MAF_USDA=34.706
NC_035097.1	43989052	.	A	T	.	.	MAF_USDA=3.279
NC_035097.1	43989145	.	C	T	.	.	MAF_USDA=3.279
NC_035097.1	43989277	.	T	C	.	.	MAF_INRAE=41.139;MAF_USDA=33.529
NC_035097.1	43989299	.	T	A	.	.	MAF_INRAE=19.62;MAF_USDA=11.176
NC_035097.1	43989365	.	T	A	.	.	MAF_INRAE=20.886;MAF_USDA=42.941
NC_035097.1	43989382	.	C	G	.	.	MAF_INRAE=42.405;MAF_USDA=31.176
NC_035097.1	43989383	.	A	G	.	.	MAF_INRAE=11.667;MAF_USDA=4.706
NC_035097.1	43989550	.	C	T	.	.	MAF_INRAE=3.333
NC_035097.1	43989602	.	A	T	.	.	MAF_INRAE=5.263;MAF_USDA=3.279
NC_035097.1	43989654	.	C	T	.	.	MAF_USDA=15.294
NC_035097.1	43989666	.	A	T	.	.	MAF_INRAE=11.667;MAF_USDA=24.118
NC_035097.1	43989679	.	T	C	.	.	MAF_INRAE=50.0;MAF_USDA=41.176
NC_035097.1	43989880	.	G	A	.	.	MAF_USDA=5.882
NC_035097.1	43989942	.	A	T	.	.	MAF_INRAE=11.667;MAF_USDA=6.471
NC_035097.1	43989981	.	G	A	.	.	MAF_USDA=1.639
NC_035097.1	43990047	.	G	T	.	.	MAF_USDA=1.639
NC_035097.1	43990073	.	G	A	.	.	MAF_USDA=2.459
NC_035097.1	43990084	.	G	A	.	.	MAF_INRAE=11.667;MAF_USDA=1.765
NC_035097.1	43990088	.	G	A	.	.	MAF_USDA=2.459
NC_035097.1	43990111	.	G	C	.	.	MAF_USDA=2.459
NC_035097.1	43990146	.	C	T	.	.	MAF_USDA=18.824
NC_035097.1	43990189	.	C	T	.	.	MAF_INRAE=11.667;MAF_USDA=4.706
NC_035097.1	43990197	.	A	T	.	.	MAF_USDA=2.459
NC_035097.1	43990264	.	G	T	.	.	MAF_INRAE=11.667;MAF_USDA=4.167
NC_035097.1	43990284	.	G	A	.	.	MAF_INRAE=10.0;MAF_USDA=5.357
NC_035097.1	43990358	.	C	A	.	.	MAF_USDA=2.459
NC_035097.1	43990362	.	G	C	.	.	MAF_INRAE=10.833;MAF_USDA=4.167
NC_035097.1	43990374	.	G	A	.	.	MAF_INRAE=9.494;MAF_USDA=10.588
NC_035097.1	43990375	.	C	T	.	.	MAF_INRAE=5.263
NC_035097.1	43990533	.	C	A	.	.	MAF_INRAE=30.38;MAF_USDA=16.471
NC_035097.1	43990597	.	T	C	.	.	MAF_INRAE=39.241;MAF_USDA=44.706
NC_035097.1	43990649	.	G	A	.	.	MAF_USDA=1.765
NC_035097.1	43990725	.	C	T	.	.	MAF_USDA=3.279
NC_035097.1	43990753	.	C	A	.	.	MAF_USDA=5.738
NC_035097.1	43990826	.	G	T	.	.	MAF_INRAE=30.38;MAF_USDA=16.471
NC_035097.1	43990833	.	A	C	.	.	MAF_INRAE=12.658;MAF_USDA=35.882
NC_035097.1	43990840	.	A	C	.	.	MAF_INRAE=30.38;MAF_USDA=16.471
NC_035097.1	43990841	.	T	C	.	.	MAF_USDA=18.235
NC_035097.1	43990980	.	C	T	.	.	MAF_USDA=17.647
NC_035097.1	43991011	.	A	G	.	.	MAF_INRAE=39.241;MAF_USDA=16.471
NC_035097.1	43991037	.	C	T	.	.	MAF_INRAE=30.38;MAF_USDA=16.471
NC_035097.1	43991087	.	G	A	.	.	MAF_INRAE=30.38;MAF_USDA=15.294
NC_035097.1	43991095	.	C	T	.	.	MAF_USDA=1.639
NC_035097.1	43991113	.	C	A	.	.	MAF_INRAE=30.38;MAF_USDA=15.294
NC_035097.1	43991122	.	G	A	.	.	MAF_USDA=4.918
NC_035097.1	43991212	.	A	G	.	.	MAF_USDA=4.167
NC_035097.1	43991224	.	G	A	.	.	MAF_USDA=6.557
NC_035097.1	43991230	.	G	A	.	.	MAF_INRAE=22.5;MAF_USDA=16.667
NC_035097.1	43991265	.	A	T	.	.	MAF_INRAE=26.316;MAF_USDA=1.639
NC_035097.1	43991290	.	T	A	.	.	MAF_USDA=1.639
NC_035097.1	43991296	.	T	G	.	.	MAF_USDA=3.529
NC_035097.1	43991324	.	A	G	.	.	MAF_INRAE=30.38;MAF_USDA=18.235
NC_035097.1	43991336	.	A	T	.	.	MAF_INRAE=30.38;MAF_USDA=7.377
NC_035097.1	43991339	.	T	C	.	.	MAF_USDA=6.557
NC_035097.1	43991340	.	A	T	.	.	MAF_INRAE=26.667;MAF_USDA=7.377
NC_035097.1	43991349	.	G	T	.	.	MAF_USDA=6.557
NC_035097.1	43991369	.	G	T	.	.	MAF_INRAE=7.5;MAF_USDA=12.5
NC_035097.1	43991370	.	A	T	.	.	MAF_INRAE=26.667;MAF_USDA=16.471
NC_035097.1	43991419	.	G	A	.	.	MAF_INRAE=11.667;MAF_USDA=26.471
NC_035097.1	43991427	.	C	G	.	.	MAF_INRAE=30.38;MAF_USDA=16.471
NC_035097.1	43991436	.	C	A	.	.	MAF_INRAE=30.38;MAF_USDA=16.471
NC_035097.1	43991494	.	A	G	.	.	MAF_USDA=25.294
NC_035097.1	43991537	.	C	A	.	.	MAF_INRAE=30.38;MAF_USDA=15.882
NC_035097.1	43991545	.	T	C	.	.	MAF_INRAE=42.105;MAF_USDA=41.765
NC_035097.1	43991562	.	T	C	.	.	MAF_INRAE=42.105;MAF_USDA=37.5
NC_035097.1	43991615	.	G	C	.	.	MAF_INRAE=30.38;MAF_USDA=16.471
NC_035097.1	43991626	.	A	G	.	.	MAF_INRAE=3.797;MAF_USDA=7.059
NC_035097.1	43991632	.	A	G	.	.	MAF_INRAE=30.38;MAF_USDA=15.882
NC_035097.1	43991637	.	C	T	.	.	MAF_INRAE=30.38;MAF_USDA=15.882
NC_035097.1	43991641	.	G	T	.	.	MAF_INRAE=26.667;MAF_USDA=15.882
NC_035097.1	43991646	.	A	G	.	.	MAF_INRAE=30.38;MAF_USDA=15.882
NC_035097.1	43991806	.	G	C	.	.	MAF_INRAE=39.873;MAF_USDA=48.235
NC_035097.1	43991808	.	G	C	.	.	MAF_INRAE=37.5;MAF_USDA=40.0
NC_035097.1	43991825	.	T	A	.	.	MAF_USDA=2.459
NC_035097.1	43991826	.	C	A	.	.	MAF_INRAE=11.667;MAF_USDA=6.25
NC_035097.1	43991841	.	G	A	.	.	MAF_INRAE=31.013;MAF_USDA=24.706
NC_035097.1	43992014	.	T	A	.	.	MAF_USDA=1.639
NC_035097.1	43992021	.	T	A	.	.	MAF_USDA=4.918
NC_035097.1	43992064	.	A	G	.	.	MAF_INRAE=11.667;MAF_USDA=24.706
NC_035097.1	43992065	.	C	G	.	.	MAF_INRAE=15.19;MAF_USDA=6.471
NC_035097.1	43992072	.	C	T	.	.	MAF_INRAE=15.19;MAF_USDA=6.471
NC_035097.1	43992129	.	C	T	.	.	MAF_INRAE=24.684;MAF_USDA=47.647
NC_035097.1	43992177	.	C	T	.	.	MAF_INRAE=22.5;MAF_USDA=18.75
NC_035097.1	43992178	.	G	A	.	.	MAF_INRAE=12.5;MAF_USDA=22.941
NC_035097.1	43992213	.	C	T	.	.	MAF_INRAE=5.263;MAF_USDA=1.639
NC_035097.1	43992255	.	G	T	.	.	MAF_USDA=4.098
NC_035097.1	43992259	.	T	C	.	.	MAF_INRAE=15.19;MAF_USDA=5.882
NC_035097.1	43992361	.	G	C	.	.	MAF_INRAE=10.526
NC_035097.1	43992381	.	C	T	.	.	MAF_USDA=17.213
NC_035097.1	43992415	.	C	G	.	.	MAF_INRAE=21.519;MAF_USDA=27.647
NC_035097.1	43992676	.	G	A	.	.	MAF_INRAE=14.557;MAF_USDA=28.235
NC_035097.1	43992704	.	C	A	.	.	MAF_USDA=3.279
NC_035097.1	43992726	.	A	C	.	.	MAF_INRAE=16.667;MAF_USDA=9.412
NC_035097.1	43992778	.	C	A	.	.	MAF_USDA=8.197
NC_035097.1	43992807	.	G	A	.	.	MAF_USDA=2.459
NC_035097.1	43992861	.	C	G	.	.	MAF_USDA=12.5
NC_035097.1	43996568	.	A	T	.	.	MAF_INRAE=31.579;MAF_USDA=8.824
NC_035097.1	43996594	.	C	T	.	.	MAF_INRAE=31.579;MAF_USDA=8.824
NC_035097.1	43996712	.	A	G	.	.	MAF_USDA=3.279
NC_035097.1	43996819	.	G	T	.	.	MAF_USDA=4.118
NC_035097.1	43996854	.	C	A	.	.	MAF_USDA=3.279
NC_035097.1	43996898	.	G	T	.	.	MAF_USDA=3.279
NC_035097.1	43996904	.	C	T	.	.	MAF_INRAE=4.167;MAF_USDA=11.765
NC_035097.1	43996981	.	G	A	.	.	MAF_INRAE=11.667;MAF_USDA=3.529
NC_035097.1	43997086	.	C	T	.	.	MAF_USDA=1.639
NC_035097.1	43997094	.	C	T	.	.	MAF_USDA=9.836
NC_035097.1	43997146	.	T	C	.	.	MAF_INRAE=13.924;MAF_USDA=7.059
NC_035097.1	43997157	.	C	A	.	.	MAF_INRAE=20.253;MAF_USDA=16.667
NC_035097.1	43997341	.	C	A	.	.	MAF_USDA=1.639
NC_035097.1	43997454	.	C	T	.	.	MAF_INRAE=5.263;MAF_USDA=3.279
NC_035097.1	43999651	.	T	G	.	.	MAF_USDA=25.41
NC_035097.1	44000049	.	G	C	.	.	MAF_USDA=3.279
NC_035097.1	44000061	.	G	A	.	.	MAF_USDA=8.197
NC_035097.1	44000086	.	C	T	.	.	MAF_USDA=1.639
NC_035097.1	44000104	.	C	T	.	.	MAF_USDA=5.738
NC_035097.1	44000295	.	G	T	.	.	MAF_USDA=4.918
NC_035097.1	44000396	.	A	T	.	.	MAF_INRAE=26.316
NC_035097.1	44000440	.	G	T	.	.	MAF_INRAE=18.987;MAF_USDA=9.412
NC_035097.1	44000528	.	G	T	.	.	MAF_INRAE=36.076;MAF_USDA=38.235
NC_035097.1	44000597	.	T	G	.	.	MAF_INRAE=32.5;MAF_USDA=41.667
NC_035097.1	44000722	.	C	T	.	.	MAF_USDA=2.459
NC_035097.1	44000819	.	A	C	.	.	MAF_USDA=45.833
NC_035097.1	44000828	.	G	A	.	.	MAF_USDA=3.571
NC_035097.1	44001811	.	T	C	.	.	MAF_USDA=6.25
NC_035097.1	44001842	.	G	C	.	.	MAF_USDA=20.833
NC_035097.1	44001859	.	A	G	.	.	MAF_USDA=16.471
NC_035097.1	44001864	.	T	C	.	.	MAF_USDA=4.118
NC_035097.1	44001908	.	A	G	.	.	MAF_INRAE=3.165
NC_035097.1	44001967	.	G	A	.	.	MAF_INRAE=16.667;MAF_USDA=1.639
NC_035097.1	44001991	.	T	A	.	.	MAF_INRAE=16.667;MAF_USDA=2.353
NC_035097.1	44002068	.	G	A	.	.	MAF_USDA=9.836
NC_035097.1	44002074	.	T	C	.	.	MAF_INRAE=5.263
NC_035097.1	44002096	.	A	G	.	.	MAF_USDA=2.459
NC_035097.1	44002117	.	C	T	.	.	MAF_INRAE=20.886;MAF_USDA=16.667
NC_035097.1	44002120	.	A	C	.	.	MAF_USDA=4.918
NC_035097.1	44002204	.	T	C	.	.	MAF_USDA=6.25
NC_035097.1	44002230	.	C	T	.	.	MAF_INRAE=3.797
NC_035097.1	44002263	.	C	T	.	.	MAF_USDA=4.098
NC_035097.1	44002281	.	G	A	.	.	MAF_INRAE=32.278;MAF_USDA=45.882
NC_035097.1	44002305	.	A	G	.	.	MAF_USDA=3.279
NC_035097.1	44002306	.	G	A	.	.	MAF_INRAE=10.526;MAF_USDA=4.098
NC_035097.1	44002346	.	G	T	.	.	MAF_INRAE=28.481;MAF_USDA=40.0
NC_035097.1	44002643	.	C	G	.	.	MAF_INRAE=13.291;MAF_USDA=7.647
NC_035097.1	44002660	.	C	T	.	.	MAF_INRAE=18.354;MAF_USDA=8.824
NC_035097.1	44002665	.	C	G	.	.	MAF_USDA=4.706
NC_035097.1	44002686	.	T	A	.	.	MAF_INRAE=21.053;MAF_USDA=44.118
NC_035097.1	44002781	.	C	T	.	.	MAF_INRAE=17.5;MAF_USDA=4.118
NC_035097.1	44002889	.	A	G	.	.	MAF_USDA=1.639
NC_035097.1	44002900	.	G	A	.	.	MAF_USDA=6.25
NC_035097.1	44002931	.	T	A	.	.	MAF_USDA=4.918
NC_035097.1	44003063	.	G	A	.	.	MAF_USDA=10.417
NC_035097.1	44003079	.	G	A	.	.	MAF_INRAE=26.582;MAF_USDA=41.176
NC_035097.1	44003109	.	C	T	.	.	MAF_USDA=3.279
NC_035097.1	44003141	.	G	A	.	.	MAF_INRAE=46.835;MAF_USDA=41.176
NC_035097.1	44003258	.	A	T	.	.	MAF_INRAE=10.526;MAF_USDA=1.639
NC_035097.1	44003272	.	A	G	.	.	MAF_INRAE=10.526;MAF_USDA=1.639
NC_035097.1	44003273	.	G	T	.	.	MAF_USDA=1.639
NC_035097.1	44003276	.	A	T	.	.	MAF_USDA=2.459
NC_035097.1	44003278	.	T	G	.	.	MAF_INRAE=2.5;MAF_USDA=4.918
NC_035097.1	44003295	.	C	A	.	.	MAF_INRAE=9.494;MAF_USDA=8.824
NC_035097.1	44003300	.	T	A	.	.	MAF_INRAE=3.333;MAF_USDA=1.639
NC_035097.1	44003305	.	T	C	.	.	MAF_INRAE=23.418;MAF_USDA=24.118
NC_035097.1	44003326	.	T	A	.	.	MAF_USDA=3.279
NC_035097.1	44003327	.	G	T	.	.	MAF_USDA=1.639
NC_035097.1	44003346	.	T	G	.	.	MAF_USDA=1.639
NC_035097.1	44003353	.	G	A	.	.	MAF_INRAE=17.5;MAF_USDA=1.639
NC_035097.1	44003363	.	T	G	.	.	MAF_USDA=2.459
NC_035097.1	44003370	.	C	A	.	.	MAF_INRAE=46.203;MAF_USDA=45.082
NC_035097.1	44003374	.	A	G	.	.	MAF_INRAE=17.5;MAF_USDA=3.529
NC_035097.1	44003376	.	T	G	.	.	MAF_USDA=10.417
NC_035097.1	44003398	.	A	C	.	.	MAF_USDA=9.412
NC_035097.1	44003466	.	A	G	.	.	MAF_USDA=3.279
NC_035097.1	44003513	.	A	G	.	.	MAF_INRAE=3.333
NC_035097.1	44003557	.	A	G	.	.	MAF_USDA=3.279
NC_035097.1	44003572	.	G	T	.	.	MAF_USDA=1.639
NC_035097.1	44003602	.	C	T	.	.	MAF_USDA=14.583
NC_035097.1	44003603	.	G	T	.	.	MAF_USDA=7.647
NC_035097.1	44003614	.	T	C	.	.	MAF_INRAE=21.519;MAF_USDA=16.667
NC_035097.1	44003626	.	C	G	.	.	MAF_INRAE=40.506;MAF_USDA=48.235
NC_035097.1	44003654	.	G	A	.	.	MAF_USDA=4.118
NC_035097.1	44003668	.	C	T	.	.	MAF_USDA=10.417
NC_035097.1	44003669	.	A	G	.	.	MAF_USDA=10.417
NC_035097.1	44003701	.	A	G	.	.	MAF_USDA=6.471
NC_035097.1	44003732	.	A	T	.	.	MAF_USDA=6.471
NC_035097.1	44003733	.	T	C	.	.	MAF_USDA=8.235
NC_035097.1	44003756	.	T	C	.	.	MAF_INRAE=50.0;MAF_USDA=41.667
NC_035097.1	44003760	.	C	A	.	.	MAF_INRAE=50.0;MAF_USDA=44.118
NC_035097.1	44003761	.	A	C	.	.	MAF_INRAE=50.0;MAF_USDA=45.294
NC_035097.1	44003777	.	T	C	.	.	MAF_INRAE=42.405;MAF_USDA=44.118
NC_035097.1	44003784	.	A	G	.	.	MAF_USDA=5.882
NC_035097.1	44003787	.	G	A	.	.	MAF_USDA=5.882
NC_035097.1	44003820	.	T	C	.	.	MAF_USDA=1.639
NC_035097.1	44003831	.	T	A	.	.	MAF_USDA=1.639
NC_035097.1	44003836	.	C	A	.	.	MAF_INRAE=22.5;MAF_USDA=17.647
NC_035097.1	44003837	.	A	T	.	.	MAF_USDA=4.918
NC_035097.1	44003873	.	T	A	.	.	MAF_INRAE=42.405;MAF_USDA=47.647
NC_035097.1	44003904	.	T	G	.	.	MAF_INRAE=18.354;MAF_USDA=7.059
NC_035097.1	44003962	.	G	C	.	.	MAF_USDA=4.098
NC_035097.1	44004059	.	G	C	.	.	MAF_USDA=10.417
NC_035097.1	44004107	.	C	T	.	.	MAF_USDA=3.279
NC_035097.1	44004113	.	T	C	.	.	MAF_INRAE=34.177;MAF_USDA=35.417
NC_035097.1	44004170	.	C	A	.	.	MAF_USDA=1.639
NC_035097.1	44004234	.	A	T	.	.	MAF_USDA=4.918
NC_035097.1	44004240	.	G	T	.	.	MAF_USDA=1.639
NC_035097.1	44004241	.	G	A	.	.	MAF_INRAE=48.333;MAF_USDA=47.059
NC_035097.1	44004249	.	T	C	.	.	MAF_USDA=2.459
NC_035097.1	44004281	.	G	C	.	.	MAF_USDA=3.279
NC_035097.1	44004290	.	G	T	.	.	MAF_USDA=3.279
NC_035097.1	44004348	.	C	A	.	.	MAF_INRAE=4.43;MAF_USDA=6.25
NC_035097.1	44004366	.	A	G	.	.	MAF_INRAE=18.987;MAF_USDA=20.833
NC_035097.1	44004374	.	A	T	.	.	MAF_INRAE=10.526;MAF_USDA=2.5
NC_035097.1	44004393	.	C	T	.	.	MAF_INRAE=10.526;MAF_USDA=3.279
NC_035097.1	44004482	.	A	G	.	.	MAF_INRAE=40.506;MAF_USDA=44.118
NC_035097.1	44004500	.	C	T	.	.	MAF_INRAE=17.5
NC_035097.1	44004731	.	C	T	.	.	MAF_INRAE=15.789
NC_035097.1	44004787	.	G	T	.	.	MAF_USDA=4.918
NC_035097.1	44004849	.	T	C	.	.	MAF_INRAE=10.526;MAF_USDA=3.279
NC_035097.1	44004857	.	G	C	.	.	MAF_INRAE=31.013;MAF_USDA=30.0
NC_035097.1	44004891	.	C	T	.	.	MAF_INRAE=18.987;MAF_USDA=9.412
NC_035097.1	44004897	.	A	C	.	.	MAF_INRAE=21.519;MAF_USDA=17.059
NC_035097.1	44005023	.	C	A	.	.	MAF_USDA=1.639
NC_035097.1	44005253	.	G	A	.	.	MAF_USDA=2.459
NC_035097.1	44005359	.	T	A	.	.	MAF_INRAE=9.167
NC_035097.1	44005360	.	G	A	.	.	MAF_INRAE=9.167
NC_035097.1	44005366	.	A	G	.	.	MAF_INRAE=9.167
NC_035097.1	44006964	.	C	T	.	.	MAF_USDA=4.918
NC_035097.1	44007012	.	G	A	.	.	MAF_INRAE=8.228;MAF_USDA=9.016
NC_035097.1	44007079	.	G	A	.	.	MAF_INRAE=22.785;MAF_USDA=19.412
NC_035097.1	44007121	.	A	C	.	.	MAF_USDA=3.279
NC_035097.1	44007235	.	C	T	.	.	MAF_INRAE=12.5;MAF_USDA=27.059
NC_035097.1	44007283	.	G	A	.	.	MAF_INRAE=3.797;MAF_USDA=5.294
NC_035097.1	44007338	.	T	A	.	.	MAF_INRAE=12.5;MAF_USDA=22.941
NC_035097.1	44007342	.	A	C	.	.	MAF_USDA=1.639
NC_035097.1	44007345	.	G	T	.	.	MAF_INRAE=12.5;MAF_USDA=23.529
NC_035097.1	44007371	.	C	T	.	.	MAF_INRAE=10.526;MAF_USDA=3.279
NC_035097.1	44007372	.	G	A	.	.	MAF_INRAE=3.797;MAF_USDA=8.235
NC_035097.1	44007421	.	G	A	.	.	MAF_INRAE=18.354;MAF_USDA=10.588
NC_035097.1	44007437	.	G	C	.	.	MAF_INRAE=12.5;MAF_USDA=22.353
NC_035097.1	44007458	.	C	T	.	.	MAF_INRAE=8.228
NC_035097.1	44007459	.	G	A	.	.	MAF_INRAE=12.5;MAF_USDA=23.529
NC_035097.1	44007480	.	C	T	.	.	MAF_INRAE=4.167;MAF_USDA=2.353
NC_035097.1	44007497	.	T	G	.	.	MAF_USDA=1.639
NC_035097.1	44007532	.	A	G	.	.	MAF_INRAE=10.526;MAF_USDA=3.279
NC_035097.1	44007574	.	A	G	.	.	MAF_USDA=3.279
NC_035097.1	44007581	.	A	C	.	.	MAF_INRAE=37.975;MAF_USDA=50.0
NC_035097.1	44007602	.	A	G	.	.	MAF_USDA=26.471
NC_035097.1	44007629	.	C	T	.	.	MAF_INRAE=12.5;MAF_USDA=25.294
NC_035097.1	44007683	.	G	A	.	.	MAF_USDA=4.706
NC_035097.1	44007700	.	G	A	.	.	MAF_USDA=8.333
NC_035097.1	44007778	.	C	G	.	.	MAF_USDA=11.475
NC_035097.1	44007800	.	G	C	.	.	MAF_USDA=5.738
NC_035097.1	44007805	.	C	G	.	.	MAF_USDA=27.869
NC_035097.1	44007815	.	G	T	.	.	MAF_USDA=4.918
NC_035097.1	44007844	.	A	G	.	.	MAF_INRAE=2.5
NC_035097.1	44007854	.	G	C	.	.	MAF_INRAE=2.532
NC_035097.1	44008010	.	G	T	.	.	MAF_USDA=7.377
NC_035097.1	44008113	.	TTTCATGCGCCAG	TTTCATGCGCCAA	.	.	MAF_USDA=4.167
NC_035097.1	44008129	.	T	A	.	.	MAF_USDA=18.75
NC_035097.1	44008181	.	A	G	.	.	MAF_INRAE=11.667;MAF_USDA=7.647
NC_035097.1	44008288	.	G	A	.	.	MAF_USDA=5.882
NC_035097.1	44008430	.	A	G	.	.	MAF_INRAE=26.316;MAF_USDA=1.639
NC_035097.1	44008443	.	T	C	.	.	MAF_INRAE=37.342;MAF_USDA=47.917
NC_035097.1	44008474	.	C	A	.	.	MAF_INRAE=11.667;MAF_USDA=6.471
NC_035097.1	44008510	.	C	A	.	.	MAF_INRAE=3.797;MAF_USDA=2.353
NC_035097.1	44008583	.	G	A	.	.	MAF_USDA=2.459
NC_035097.1	44008616	.	A	G	.	.	MAF_INRAE=6.329;MAF_USDA=4.706
NC_035097.1	44008631	.	C	A	.	.	MAF_USDA=4.918
NC_035097.1	44008634	.	C	A	.	.	MAF_INRAE=11.667;MAF_USDA=12.5
NC_035097.1	44008637	.	C	T	.	.	MAF_INRAE=11.667;MAF_USDA=12.5
NC_035097.1	44008643	.	C	T	.	.	MAF_USDA=1.639
NC_035097.1	44008713	.	G	A	.	.	MAF_INRAE=12.5;MAF_USDA=7.059
NC_035097.1	44008715	.	C	A	.	.	MAF_INRAE=13.333;MAF_USDA=26.471
NC_035097.1	44008732	.	A	G	.	.	MAF_USDA=10.417
NC_035097.1	44008744	.	C	T	.	.	MAF_USDA=4.918
NC_035097.1	44008797	.	G	A	.	.	MAF_USDA=3.333
NC_035097.1	44008812	.	A	G	.	.	MAF_INRAE=37.975;MAF_USDA=48.824
NC_035097.1	44008926	.	C	A	.	.	MAF_INRAE=11.667;MAF_USDA=27.059
NC_035097.1	44008928	.	C	A	.	.	MAF_INRAE=11.667;MAF_USDA=27.059
NC_035097.1	44008987	.	C	T	.	.	MAF_USDA=5.738
NC_035097.1	44009031	.	C	T	.	.	MAF_INRAE=11.667;MAF_USDA=7.059
NC_035097.1	44009061	.	C	A	.	.	MAF_INRAE=12.5;MAF_USDA=27.059
NC_035097.1	44009081	.	C	G	.	.	MAF_INRAE=1.667
NC_035097.1	44009100	.	C	T	.	.	MAF_INRAE=17.5;MAF_USDA=2.459
NC_035097.1	44009115	.	A	T	.	.	MAF_INRAE=18.987;MAF_USDA=10.0
NC_035097.1	44009116	.	G	T	.	.	MAF_INRAE=15.0;MAF_USDA=10.0
NC_035097.1	44009168	.	C	A	.	.	MAF_INRAE=26.316;MAF_USDA=1.639
NC_035097.1	44009173	.	C	T	.	.	MAF_INRAE=3.797;MAF_USDA=4.706
NC_035097.1	44009182	.	T	G	.	.	MAF_USDA=3.279
NC_035097.1	44009298	.	T	C	.	.	MAF_USDA=3.279
NC_035097.1	44009339	.	T	C	.	.	MAF_INRAE=12.5;MAF_USDA=27.647
NC_035097.1	44009356	.	T	C	.	.	MAF_USDA=4.167
NC_035097.1	44009443	.	G	A	.	.	MAF_USDA=10.417
NC_035097.1	44009463	.	C	T	.	.	MAF_INRAE=5.0;MAF_USDA=2.353
NC_035097.1	44009523	.	G	A	.	.	MAF_INRAE=17.5;MAF_USDA=1.639
NC_035097.1	44009530	.	T	G	.	.	MAF_INRAE=7.595;MAF_USDA=1.639
NC_035097.1	44009535	.	A	T	.	.	MAF_INRAE=4.43;MAF_USDA=4.118
NC_035097.1	44009537	.	T	C	.	.	MAF_INRAE=15.0;MAF_USDA=36.471
NC_035097.1	44009687	.	G	T	.	.	MAF_INRAE=12.5;MAF_USDA=26.471
NC_035097.1	44009721	.	A	C	.	.	MAF_USDA=3.529
NC_035097.1	44009741	.	G	A	.	.	MAF_INRAE=3.333
NC_035097.1	44009743	.	G	A	.	.	MAF_USDA=2.459
NC_035097.1	44009843	.	C	T	.	.	MAF_USDA=1.639
NC_035097.1	44009909	.	C	T	.	.	MAF_INRAE=12.5;MAF_USDA=23.529
NC_035097.1	44009915	.	A	G	.	.	MAF_USDA=1.639
NC_035097.1	44009933	.	T	A	.	.	MAF_USDA=10.417
NC_035097.1	44010001	.	C	A	.	.	MAF_INRAE=41.772;MAF_USDA=42.941
NC_035097.1	44010023	.	T	C	.	.	MAF_INRAE=13.291;MAF_USDA=32.941
NC_035097.1	44010024	.	G	C	.	.	MAF_INRAE=3.797;MAF_USDA=9.412
NC_035097.1	44010050	.	C	T	.	.	MAF_INRAE=28.481;MAF_USDA=29.412
NC_035097.1	44010121	.	G	A	.	.	MAF_INRAE=12.5;MAF_USDA=20.588
NC_035097.1	44010205	.	A	G	.	.	MAF_INRAE=12.5;MAF_USDA=18.235
NC_035097.1	44010236	.	T	C	.	.	MAF_INRAE=7.595;MAF_USDA=8.235
NC_035097.1	44010272	.	C	T	.	.	MAF_INRAE=10.0;MAF_USDA=1.765
NC_035097.1	44010289	.	C	A	.	.	MAF_INRAE=25.316;MAF_USDA=20.0
NC_035097.1	44010325	.	A	C	.	.	MAF_INRAE=7.5;MAF_USDA=25.294
NC_035097.1	44010330	.	G	A	.	.	MAF_USDA=5.738
NC_035097.1	44010375	.	T	G	.	.	MAF_INRAE=5.263
NC_035097.1	44010468	.	A	T	.	.	MAF_INRAE=24.051;MAF_USDA=31.25
NC_035097.1	44010613	.	T	C	.	.	MAF_USDA=11.475
NC_035097.1	44010614	.	G	T	.	.	MAF_USDA=3.279
NC_035097.1	44010662	.	A	T	.	.	MAF_INRAE=6.667;MAF_USDA=18.235
NC_035097.1	44010663	.	C	T	.	.	MAF_INRAE=6.667;MAF_USDA=8.333
NC_035097.1	44010874	.	A	C	.	.	MAF_INRAE=12.5;MAF_USDA=21.765
NC_035097.1	44010901	.	A	G	.	.	MAF_USDA=8.197
NC_035097.1	44010904	.	G	A	.	.	MAF_USDA=10.417
NC_035097.1	44010920	.	A	G	.	.	MAF_INRAE=11.667;MAF_USDA=4.167
NC_035097.1	44010938	.	C	T	.	.	MAF_USDA=8.197
NC_035097.1	44010963	.	C	G	.	.	MAF_INRAE=11.667;MAF_USDA=21.176
NC_035097.1	44010994	.	A	G	.	.	MAF_USDA=6.557
NC_035097.1	44011037	.	G	A	.	.	MAF_USDA=1.639
NC_035097.1	44011113	.	T	G	.	.	MAF_INRAE=10.833;MAF_USDA=5.294
NC_035097.1	44011124	.	G	C	.	.	MAF_INRAE=32.278;MAF_USDA=47.059
NC_035097.1	44011150	.	T	G	.	.	MAF_INRAE=4.43;MAF_USDA=8.824
NC_035097.1	44011172	.	A	G	.	.	MAF_USDA=1.639
NC_035097.1	44011275	.	T	G	.	.	MAF_INRAE=11.392;MAF_USDA=12.5
NC_035097.1	44011325	.	T	G	.	.	MAF_USDA=8.333
NC_035097.1	44011330	.	A	G	.	.	MAF_USDA=3.279
NC_035097.1	44011383	.	G	C	.	.	MAF_INRAE=5.263
NC_035097.1	44011399	.	A	G	.	.	MAF_USDA=6.557
NC_035097.1	44011487	.	T	C	.	.	MAF_INRAE=22.785;MAF_USDA=23.529
NC_035097.1	44011524	.	T	G	.	.	MAF_USDA=5.738
NC_035097.1	44011525	.	T	A	.	.	MAF_INRAE=26.316;MAF_USDA=1.639
NC_035097.1	44011546	.	T	C	.	.	MAF_INRAE=39.873;MAF_USDA=35.882
NC_035097.1	44011569	.	G	C	.	.	MAF_INRAE=18.987;MAF_USDA=11.765
NC_035097.1	44011612	.	C	A	.	.	MAF_USDA=7.377
NC_035097.1	44011613	.	A	C	.	.	MAF_USDA=7.377
NC_035097.1	44011637	.	C	T	.	.	MAF_USDA=4.918
NC_035097.1	44011700	.	A	T	.	.	MAF_USDA=10.417
NC_035097.1	44011708	.	G	A	.	.	MAF_USDA=1.639
NC_035097.1	44011715	.	A	C	.	.	MAF_USDA=2.353
NC_035097.1	44011718	.	A	T	.	.	MAF_INRAE=18.987;MAF_USDA=39.412
NC_035097.1	44011748	.	A	G	.	.	MAF_INRAE=11.392;MAF_USDA=9.412
NC_035097.1	44011782	.	G	A	.	.	MAF_INRAE=12.658;MAF_USDA=32.353
NC_035097.1	44011871	.	G	T	.	.	MAF_INRAE=12.658;MAF_USDA=34.706
NC_035097.1	44011917	.	C	T	.	.	MAF_USDA=9.016
NC_035097.1	44012024	.	A	T	.	.	MAF_USDA=4.098
NC_035097.1	44012151	.	G	T	.	.	MAF_INRAE=5.263
NC_035097.1	44012158	.	G	A	.	.	MAF_USDA=1.639
NC_035097.1	44012168	.	G	T	.	.	MAF_INRAE=18.987;MAF_USDA=34.118
NC_035097.1	44012196	.	C	G	.	.	MAF_INRAE=18.987;MAF_USDA=42.941
NC_035097.1	44012200	.	A	G	.	.	MAF_INRAE=20.0;MAF_USDA=37.647
NC_035097.1	44012256	.	T	G	.	.	MAF_USDA=6.471
NC_035097.1	44012261	.	G	A	.	.	MAF_USDA=3.279
NC_035097.1	44012323	.	A	G	.	.	MAF_USDA=37.059
NC_035097.1	44012332	.	A	G	.	.	MAF_USDA=10.417
NC_035097.1	44012360	.	G	A	.	.	MAF_USDA=8.197
NC_035097.1	44012368	.	G	A	.	.	MAF_USDA=10.417
NC_035097.1	44012394	.	C	T	.	.	MAF_USDA=8.333
NC_035097.1	44012436	.	A	G	.	.	MAF_USDA=2.174
NC_035097.1	44013577	.	T	C	.	.	MAF_INRAE=10.526
NC_035097.1	44013627	.	A	T	.	.	MAF_USDA=6.557
NC_035097.1	44013699	.	G	C	.	.	MAF_INRAE=18.987;MAF_USDA=44.118
NC_035097.1	44013778	.	G	T	.	.	MAF_USDA=1.639
NC_035097.1	44013997	.	C	T	.	.	MAF_USDA=10.417
NC_035097.1	44014048	.	C	T	.	.	MAF_USDA=12.295
NC_035097.1	44014166	.	G	C	.	.	MAF_INRAE=2.5
NC_035097.1	44014185	.	T	C	.	.	MAF_USDA=4.098
NC_035097.1	44014215	.	A	G	.	.	MAF_USDA=4.918
NC_035097.1	44014238	.	C	T	.	.	MAF_USDA=9.836
NC_035097.1	44014246	.	T	C	.	.	MAF_USDA=9.836
NC_035097.1	44014258	.	A	G	.	.	MAF_USDA=9.836
NC_035097.1	44014273	.	T	C	.	.	MAF_USDA=11.475
NC_035097.1	44014276	.	G	A	.	.	MAF_USDA=5.738
NC_035097.1	44014281	.	C	T	.	.	MAF_USDA=4.098
NC_035097.1	44014293	.	G	A	.	.	MAF_USDA=7.377
NC_035097.1	44014300	.	T	C	.	.	MAF_USDA=1.639
NC_035097.1	44014308	.	T	C	.	.	MAF_USDA=47.917
NC_035097.1	44014328	.	A	G	.	.	MAF_USDA=9.836
NC_035097.1	44014363	.	A	G	.	.	MAF_INRAE=2.532
NC_035097.1	44014398	.	G	A	.	.	MAF_USDA=20.833
NC_035097.1	44014407	.	A	C	.	.	MAF_USDA=14.583
NC_035097.1	44014413	.	T	C	.	.	MAF_USDA=14.583
NC_035097.1	44014482	.	T	C	.	.	MAF_USDA=8.197
NC_035097.1	44014512	.	A	C	.	.	MAF_USDA=8.197
NC_035097.1	44014518	.	T	C	.	.	MAF_USDA=4.167
NC_035097.1	44014527	.	G	C	.	.	MAF_INRAE=10.526;MAF_USDA=2.459
NC_035097.1	44014538	.	A	G	.	.	MAF_USDA=2.459
NC_035097.1	44014547	.	C	A	.	.	MAF_USDA=3.279
NC_035097.1	44014561	.	C	T	.	.	MAF_USDA=2.459
NC_035097.1	44014573	.	G	A	.	.	MAF_USDA=7.377
NC_035097.1	44014605	.	T	C	.	.	MAF_USDA=4.098
NC_035097.1	44014618	.	A	G	.	.	MAF_USDA=5.833
NC_035097.1	44014623	.	C	T	.	.	MAF_USDA=8.621
NC_035097.1	44014626	.	A	G	.	.	MAF_USDA=9.483
NC_035097.1	44014640	.	T	C	.	.	MAF_USDA=14.583
NC_035097.1	44014657	.	T	C	.	.	MAF_INRAE=15.789;MAF_USDA=16.667
NC_035097.1	44014678	.	A	G	.	.	MAF_INRAE=15.789
NC_035097.1	44014696	.	G	A	.	.	MAF_INRAE=15.789
NC_035097.1	44014917	.	A	T	.	.	MAF_INRAE=5.833;MAF_USDA=8.434
NC_035097.1	44014958	.	G	A	.	.	MAF_USDA=12.295
NC_035097.1	44015022	.	A	G	.	.	MAF_USDA=1.639
NC_035097.1	44015025	.	T	C	.	.	MAF_USDA=9.836
NC_035097.1	44015043	.	T	C	.	.	MAF_USDA=27.083
NC_035097.1	44015046	.	G	A	.	.	MAF_USDA=22.917
NC_035097.1	44015047	.	A	T	.	.	MAF_USDA=20.833
NC_035097.1	44015078	.	T	G	.	.	MAF_USDA=1.639
NC_035097.1	44015162	.	A	G	.	.	MAF_INRAE=1.667
NC_035097.1	44015166	.	T	C	.	.	MAF_INRAE=11.392;MAF_USDA=9.412
NC_035097.1	44015178	.	A	C	.	.	MAF_INRAE=18.987;MAF_USDA=37.952
NC_035097.1	44015227	.	G	A	.	.	MAF_INRAE=17.722;MAF_USDA=44.578
NC_035097.1	44015244	.	G	A	.	.	MAF_INRAE=10.526;MAF_USDA=7.627
NC_035097.1	44015269	.	C	A	.	.	MAF_INRAE=18.354;MAF_USDA=41.566
NC_035097.1	44015270	.	C	T	.	.	MAF_USDA=2.542
NC_035097.1	44015279	.	C	T	.	.	MAF_USDA=3.39
NC_035097.1	44015296	.	T	G	.	.	MAF_USDA=4.237
NC_035097.1	44016019	.	A	C	.	.	MAF_USDA=1.639
NC_035097.1	44016047	.	C	T	.	.	MAF_USDA=4.098
NC_035097.1	44016063	.	C	T	.	.	MAF_INRAE=5.263;MAF_USDA=5.738
NC_035097.1	44016088	.	G	T	.	.	MAF_INRAE=5.0;MAF_USDA=2.353
NC_035097.1	44016089	.	G	T	.	.	MAF_USDA=4.098
NC_035097.1	44016145	.	A	T	.	.	MAF_USDA=2.459
NC_035097.1	44016146	.	C	A	.	.	MAF_USDA=3.279
NC_035097.1	44016214	.	A	G	.	.	MAF_USDA=3.529
NC_035097.1	44016230	.	A	C	.	.	MAF_INRAE=19.62;MAF_USDA=16.667
NC_035097.1	44016302	.	C	T	.	.	MAF_INRAE=9.494;MAF_USDA=27.059
NC_035097.1	44016423	.	T	G	.	.	MAF_USDA=5.738
NC_035097.1	44016469	.	T	A	.	.	MAF_INRAE=17.722;MAF_USDA=11.176
NC_035097.1	44016507	.	G	A	.	.	MAF_INRAE=17.722;MAF_USDA=25.882
NC_035097.1	44016538	.	A	G	.	.	MAF_USDA=1.639
NC_035097.1	44016595	.	C	T	.	.	MAF_USDA=2.459
NC_035097.1	44016610	.	C	T	.	.	MAF_USDA=2.459
NC_035097.1	44016641	.	T	C	.	.	MAF_USDA=10.656
NC_035097.1	44016642	.	C	A	.	.	MAF_USDA=4.098
NC_035097.1	44016682	.	C	A	.	.	MAF_INRAE=21.519;MAF_USDA=16.667
NC_035097.1	44016733	.	A	C	.	.	MAF_INRAE=34.177;MAF_USDA=50.0
NC_035097.1	44016768	.	A	C	.	.	MAF_USDA=7.377
NC_035097.1	44016791	.	T	G	.	.	MAF_USDA=2.459
NC_035097.1	44016873	.	A	T	.	.	MAF_INRAE=3.797;MAF_USDA=2.353
NC_035097.1	44017098	.	C	T	.	.	MAF_USDA=4.098
NC_035097.1	44017247	.	A	G	.	.	MAF_INRAE=41.139;MAF_USDA=42.353
NC_035097.1	44017285	.	A	C	.	.	MAF_INRAE=36.842;MAF_USDA=41.176
NC_035097.1	44017338	.	T	C	.	.	MAF_USDA=4.098
NC_035097.1	44017405	.	G	C	.	.	MAF_USDA=1.639
NC_035097.1	44017414	.	G	A	.	.	MAF_USDA=43.443
NC_035097.1	44017422	.	G	A	.	.	MAF_USDA=4.918
NC_035097.1	44017629	.	G	A	.	.	MAF_USDA=4.098
NC_035097.1	44017663	.	A	C	.	.	MAF_USDA=9.016
NC_035097.1	44017677	.	T	A	.	.	MAF_USDA=2.459
NC_035097.1	44017763	.	C	A	.	.	MAF_USDA=5.738
NC_035097.1	44017774	.	A	G	.	.	MAF_USDA=4.918
NC_035097.1	44017829	.	G	T	.	.	MAF_INRAE=15.0;MAF_USDA=23.529
NC_035097.1	44017832	.	T	G	.	.	MAF_INRAE=48.101;MAF_USDA=42.353
NC_035097.1	44017841	.	G	A	.	.	MAF_USDA=1.639
NC_035097.1	44017866	.	C	T	.	.	MAF_INRAE=35.443;MAF_USDA=43.529
NC_035097.1	44017900	.	A	G	.	.	MAF_USDA=3.279
NC_035097.1	44018049	.	T	G	.	.	MAF_USDA=1.765
NC_035097.1	44018053	.	G	T	.	.	MAF_INRAE=33.544;MAF_USDA=40.588
NC_035097.1	44018062	.	C	G	.	.	MAF_INRAE=5.0;MAF_USDA=2.353
NC_035097.1	44018065	.	A	G	.	.	MAF_USDA=1.639
NC_035097.1	44018106	.	A	T	.	.	MAF_USDA=7.059
NC_035097.1	44018162	.	C	A	.	.	MAF_USDA=10.417
NC_035097.1	44018240	.	T	G	.	.	MAF_USDA=4.918
NC_035097.1	44018318	.	G	A	.	.	MAF_USDA=5.738
NC_035097.1	44018323	.	C	A	.	.	MAF_USDA=6.557
NC_035097.1	44018328	.	G	T	.	.	MAF_USDA=5.738
NC_035097.1	44018348	.	A	C	.	.	MAF_USDA=1.639
NC_035097.1	44018415	.	G	T	.	.	MAF_USDA=4.918
NC_035097.1	44018526	.	T	G	.	.	MAF_USDA=1.639
NC_035097.1	44018580	.	C	G	.	.	MAF_INRAE=10.759;MAF_USDA=11.475
NC_035097.1	44018592	.	C	A	.	.	MAF_USDA=3.529
NC_035097.1	44018639	.	C	G	.	.	MAF_INRAE=3.333;MAF_USDA=2.459
NC_035097.1	44018660	.	T	C	.	.	MAF_INRAE=12.025;MAF_USDA=9.836
NC_035097.1	44018667	.	A	G	.	.	MAF_USDA=11.475
NC_035097.1	44018668	.	C	A	.	.	MAF_USDA=11.475
NC_035097.1	44018701	.	G	T	.	.	MAF_USDA=5.738
NC_035097.1	44018712	.	A	C	.	.	MAF_INRAE=25.316;MAF_USDA=9.412
NC_035097.1	44018713	.	G	A	.	.	MAF_USDA=1.639
NC_035097.1	44018741	.	T	A	.	.	MAF_INRAE=5.0;MAF_USDA=8.824
NC_035097.1	44018779	.	A	C	.	.	MAF_USDA=5.0
NC_035097.1	44018789	.	C	G	.	.	MAF_INRAE=3.333;MAF_USDA=2.5
NC_035097.1	44018810	.	A	G	.	.	MAF_USDA=2.5
NC_035097.1	44018817	.	G	A	.	.	MAF_INRAE=11.667;MAF_USDA=10.714
NC_035097.1	44018842	.	C	T	.	.	MAF_INRAE=46.667;MAF_USDA=42.262
NC_035097.1	44018966	.	T	A	.	.	MAF_USDA=4.918
NC_035097.1	44018981	.	A	G	.	.	MAF_USDA=3.39
NC_035097.1	44018994	.	G	A	.	.	MAF_USDA=8.333
NC_035097.1	44019007	.	GT	GG	.	.	MAF_USDA=27.083
NC_035097.1	44019022	.	G	A	.	.	MAF_USDA=4.237
NC_035097.1	44019095	.	G	A	.	.	MAF_INRAE=6.329;MAF_USDA=7.059
NC_035097.1	44019136	.	G	A	.	.	MAF_USDA=1.639
NC_035097.1	44019147	.	A	C	.	.	MAF_INRAE=27.848;MAF_USDA=18.75
NC_035097.1	44019154	.	C	A	.	.	MAF_INRAE=10.759;MAF_USDA=20.588
NC_035097.1	44019157	.	T	C	.	.	MAF_USDA=1.639
NC_035097.1	44019161	.	C	G	.	.	MAF_INRAE=6.329;MAF_USDA=7.647
NC_035097.1	44019227	.	G	A	.	.	MAF_INRAE=10.759;MAF_USDA=15.882
NC_035097.1	44019305	.	A	T	.	.	MAF_INRAE=10.759;MAF_USDA=15.882
NC_035097.1	44019370	.	C	A	.	.	MAF_USDA=3.279
NC_035097.1	44019398	.	G	T	.	.	MAF_INRAE=11.667;MAF_USDA=2.353
NC_035097.1	44019405	.	C	T	.	.	MAF_USDA=4.098
NC_035097.1	44019434	.	A	G	.	.	MAF_INRAE=5.696;MAF_USDA=7.059
NC_035097.1	44019450	.	T	G	.	.	MAF_USDA=1.639
NC_035097.1	44019461	.	G	A	.	.	MAF_USDA=1.639
NC_035097.1	44019481	.	T	G	.	.	MAF_INRAE=27.848;MAF_USDA=18.235
NC_035097.1	44019496	.	G	A	.	.	MAF_INRAE=27.848;MAF_USDA=17.647
NC_035097.1	44019498	.	A	T	.	.	MAF_USDA=1.639
NC_035097.1	44019577	.	T	A	.	.	MAF_INRAE=44.937;MAF_USDA=42.353
NC_035097.1	44019593	.	T	C	.	.	MAF_INRAE=27.848;MAF_USDA=18.235
NC_035097.1	44019715	.	C	A	.	.	MAF_INRAE=10.759;MAF_USDA=5.738
NC_035097.1	44019751	.	A	T	.	.	MAF_INRAE=41.139;MAF_USDA=42.941
NC_035097.1	44019800	.	C	A	.	.	MAF_INRAE=12.025;MAF_USDA=9.412
NC_035097.1	44019838	.	T	G	.	.	MAF_INRAE=11.667;MAF_USDA=3.529
NC_035097.1	44019880	.	C	G	.	.	MAF_INRAE=30.38;MAF_USDA=32.941
NC_035097.1	44019958	.	C	T	.	.	MAF_USDA=4.706
NC_035097.1	44019972	.	A	G	.	.	MAF_INRAE=48.734;MAF_USDA=49.412
NC_035097.1	44020003	.	T	C	.	.	MAF_INRAE=14.557;MAF_USDA=7.059
NC_035097.1	44020048	.	T	C	.	.	MAF_INRAE=10.759;MAF_USDA=12.353
NC_035097.1	44020094	.	A	C	.	.	MAF_INRAE=10.759;MAF_USDA=7.059
NC_035097.1	44020109	.	G	A	.	.	MAF_USDA=4.706
NC_035097.1	44020116	.	G	T	.	.	MAF_USDA=7.377
NC_035097.1	44020132	.	G	A	.	.	MAF_INRAE=30.38;MAF_USDA=32.353
NC_035097.1	44020144	.	T	C	.	.	MAF_USDA=1.639
NC_035097.1	44020146	.	C	A	.	.	MAF_INRAE=38.608;MAF_USDA=39.412
NC_035097.1	44020153	.	G	A	.	.	MAF_USDA=2.941
NC_035097.1	44020202	.	C	T	.	.	MAF_INRAE=3.165
NC_035097.1	44020264	.	G	T	.	.	MAF_USDA=3.279
NC_035097.1	44020308	.	A	T	.	.	MAF_USDA=17.391
NC_035097.1	44020315	.	A	G	.	.	MAF_INRAE=39.167;MAF_USDA=47.917
NC_035097.1	44020318	.	G	T	.	.	MAF_INRAE=39.167;MAF_USDA=45.882
NC_035097.1	44020340	.	G	T	.	.	MAF_USDA=4.706
NC_035097.1	44020344	.	G	A	.	.	MAF_INRAE=41.139
NC_035097.1	44020351	.	G	T	.	.	MAF_INRAE=4.167;MAF_USDA=4.167
NC_035097.1	44020353	.	C	T	.	.	MAF_INRAE=41.139;MAF_USDA=47.917
NC_035097.1	44020384	.	G	C	.	.	MAF_USDA=1.639
NC_035097.1	44020425	.	C	A	.	.	MAF_USDA=45.882
NC_035097.1	44020432	.	A	G	.	.	MAF_USDA=5.882
NC_035097.1	44020446	.	C	T	.	.	MAF_USDA=22.941
NC_035097.1	44020458	.	A	C	.	.	MAF_USDA=23.913
NC_035097.1	44020493	.	G	A	.	.	MAF_USDA=1.639
NC_035097.1	44020568	.	G	A	.	.	MAF_USDA=5.738
NC_035097.1	44020610	.	A	T	.	.	MAF_INRAE=3.333;MAF_USDA=6.471
NC_035097.1	44020640	.	G	T	.	.	MAF_USDA=4.098
NC_035097.1	44020647	.	A	G	.	.	MAF_USDA=3.279
NC_035097.1	44020731	.	T	C	.	.	MAF_INRAE=10.526;MAF_USDA=18.824
NC_035097.1	44020788	.	C	A	.	.	MAF_INRAE=41.139;MAF_USDA=46.471
NC_035097.1	44020832	.	G	T	.	.	MAF_USDA=7.377
NC_035097.1	44020857	.	T	G	.	.	MAF_INRAE=29.747;MAF_USDA=20.0
NC_035097.1	44020888	.	G	C	.	.	MAF_USDA=4.098
NC_035097.1	44020917	.	T	A	.	.	MAF_INRAE=3.333
NC_035097.1	44020931	.	T	A	.	.	MAF_INRAE=3.333
NC_035097.1	44021007	.	T	A	.	.	MAF_INRAE=18.354;MAF_USDA=8.824
NC_035097.1	44021029	.	G	A	.	.	MAF_USDA=2.459
NC_035097.1	44021054	.	G	T	.	.	MAF_USDA=4.118
NC_035097.1	44021055	.	G	T	.	.	MAF_USDA=4.118
NC_035097.1	44021099	.	G	T	.	.	MAF_INRAE=3.333
NC_035097.1	44021142	.	G	A	.	.	MAF_USDA=4.098
NC_035097.1	44021174	.	A	T	.	.	MAF_INRAE=21.667;MAF_USDA=7.738
NC_035097.1	44021190	.	T	C	.	.	MAF_USDA=3.571
NC_035097.1	44021196	.	G	A	.	.	MAF_USDA=3.614
NC_035097.1	44021198	.	A	G	.	.	MAF_INRAE=20.833;MAF_USDA=5.952
NC_035097.1	44021213	.	G	T	.	.	MAF_INRAE=5.0
NC_035097.1	44021216	.	C	A	.	.	MAF_INRAE=20.253;MAF_USDA=14.286
NC_035097.1	44021301	.	T	A	.	.	MAF_USDA=1.639
NC_035097.1	44021387	.	G	T	.	.	MAF_USDA=4.918
NC_035097.1	44021401	.	G	C	.	.	MAF_USDA=3.279
NC_035097.1	44021412	.	G	A	.	.	MAF_INRAE=3.333;MAF_USDA=5.294
NC_035097.1	44021447	.	T	G	.	.	MAF_INRAE=10.759;MAF_USDA=9.836
NC_035097.1	44021453	.	G	A	.	.	MAF_USDA=4.098
NC_035097.1	44021459	.	A	G	.	.	MAF_USDA=3.279
NC_035097.1	44021574	.	A	G	.	.	MAF_USDA=1.639
NC_035097.1	44021696	.	C	A	.	.	MAF_INRAE=11.667;MAF_USDA=2.941
NC_035097.1	44021846	.	C	T	.	.	MAF_USDA=2.459
NC_035097.1	44021883	.	A	C	.	.	MAF_INRAE=5.263;MAF_USDA=3.529
NC_035097.1	44021951	.	T	C	.	.	MAF_USDA=7.377
NC_035097.1	44021992	.	C	A	.	.	MAF_INRAE=3.165
NC_035097.1	44022026	.	G	C	.	.	MAF_USDA=4.706
NC_035097.1	44022029	.	T	G	.	.	MAF_INRAE=38.608;MAF_USDA=37.059
NC_035097.1	44022031	.	C	A	.	.	MAF_USDA=2.459
NC_035097.1	44022089	.	T	C	.	.	MAF_USDA=2.459
NC_035097.1	44022102	.	T	C	.	.	MAF_USDA=6.557
NC_035097.1	44022106	.	G	C	.	.	MAF_INRAE=38.608;MAF_USDA=30.588
NC_035097.1	44022224	.	G	C	.	.	MAF_USDA=2.459
NC_035097.1	44022307	.	A	G	.	.	MAF_USDA=8.333
NC_035097.1	44022419	.	G	T	.	.	MAF_USDA=4.098
NC_035097.1	44022428	.	C	T	.	.	MAF_USDA=6.557
NC_035097.1	44022532	.	C	A	.	.	MAF_INRAE=17.089;MAF_USDA=21.176
NC_035097.1	44022537	.	AGG	AGA	.	.	MAF_USDA=4.167
NC_035097.1	44022539	.	G	A	.	.	MAF_INRAE=5.0;MAF_USDA=1.639
NC_035097.1	44022679	.	G	T	.	.	MAF_INRAE=26.667;MAF_USDA=8.235
NC_035097.1	44022692	.	C	A	.	.	MAF_USDA=4.118
NC_035097.1	44022719	.	G	C	.	.	MAF_INRAE=18.354;MAF_USDA=20.0
NC_035097.1	44022722	.	C	A	.	.	MAF_INRAE=9.167;MAF_USDA=18.824
NC_035097.1	44022729	.	T	C	.	.	MAF_USDA=3.279
NC_035097.1	44022742	.	C	A	.	.	MAF_USDA=3.279
NC_035097.1	44022748	.	T	A	.	.	MAF_INRAE=42.405;MAF_USDA=35.882
NC_035097.1	44022762	.	A	G	.	.	MAF_INRAE=24.051;MAF_USDA=15.476
NC_035097.1	44022775	.	C	T	.	.	MAF_USDA=2.459
NC_035097.1	44022790	.	C	T	.	.	MAF_INRAE=24.051;MAF_USDA=16.471
NC_035097.1	44022855	.	C	A	.	.	MAF_USDA=8.197
NC_035097.1	44022876	.	T	A	.	.	MAF_USDA=4.706
NC_035097.1	44022882	.	T	A	.	.	MAF_INRAE=2.5;MAF_USDA=1.639
NC_035097.1	44022904	.	T	C	.	.	MAF_INRAE=23.418;MAF_USDA=17.059
NC_035097.1	44022921	.	G	T	.	.	MAF_USDA=4.706
NC_035097.1	44022946	.	G	T	.	.	MAF_USDA=3.279
NC_035097.1	44023015	.	C	A	.	.	MAF_INRAE=18.987;MAF_USDA=34.706
NC_035097.1	44023027	.	G	T	.	.	MAF_USDA=10.417
NC_035097.1	44023048	.	TCAGAAAGTC	TCAGAAAGTT	.	.	MAF_USDA=39.583
NC_035097.1	44023057	.	C	T	.	.	MAF_INRAE=42.405
NC_035097.1	44023133	.	T	G	.	.	MAF_USDA=4.918
NC_035097.1	44023141	.	A	C	.	.	MAF_INRAE=22.152;MAF_USDA=14.706
NC_035097.1	44023200	.	T	C	.	.	MAF_USDA=6.557
NC_035097.1	44024198	.	C	T	.	.	MAF_USDA=8.537
NC_035097.1	44024206	.	C	T	.	.	MAF_USDA=2.381
NC_035097.1	44024230	.	A	G	.	.	MAF_INRAE=15.789;MAF_USDA=32.941
NC_035097.1	44024285	.	A	C	.	.	MAF_USDA=1.639
NC_035097.1	44024320	.	C	T	.	.	MAF_INRAE=23.333;MAF_USDA=18.235
NC_035097.1	44024426	.	C	T	.	.	MAF_USDA=2.459
NC_035097.1	44024531	.	A	G	.	.	MAF_USDA=4.098
NC_035097.1	44024567	.	G	A	.	.	MAF_USDA=10.417
NC_035097.1	44024679	.	G	A	.	.	MAF_USDA=3.279
NC_035097.1	44024746	.	G	T	.	.	MAF_INRAE=12.025;MAF_USDA=10.588
NC_035097.1	44024827	.	G	T	.	.	MAF_INRAE=14.557;MAF_USDA=13.115
NC_035097.1	44024828	.	T	C	.	.	MAF_INRAE=4.167;MAF_USDA=13.115
NC_035097.1	44024880	.	A	C	.	.	MAF_USDA=5.738
NC_035097.1	44024893	.	T	A	.	.	MAF_INRAE=10.833;MAF_USDA=23.529
NC_035097.1	44025033	.	C	A	.	.	MAF_USDA=2.459
NC_035097.1	44025039	.	C	A	.	.	MAF_INRAE=10.526;MAF_USDA=2.459
NC_035097.1	44025196	.	A	G	.	.	MAF_INRAE=47.468;MAF_USDA=29.412
NC_035097.1	44025197	.	T	C	.	.	MAF_INRAE=10.833;MAF_USDA=18.824
NC_035097.1	44025245	.	G	T	.	.	MAF_USDA=3.279
NC_035097.1	44025339	.	C	A	.	.	MAF_INRAE=10.526;MAF_USDA=5.738
NC_035097.1	44025363	.	A	T	.	.	MAF_INRAE=42.405;MAF_USDA=42.353
NC_035097.1	44025387	.	C	T	.	.	MAF_INRAE=31.013;MAF_USDA=25.882
NC_035097.1	44025403	.	G	T	.	.	MAF_INRAE=49.367;MAF_USDA=40.588
NC_035097.1	44025429	.	C	T	.	.	MAF_INRAE=10.526;MAF_USDA=1.639
NC_035097.1	44025438	.	C	A	.	.	MAF_INRAE=31.646;MAF_USDA=24.706
NC_035097.1	44025439	.	T	A	.	.	MAF_INRAE=30.833;MAF_USDA=31.176
NC_035097.1	44025446	.	T	C	.	.	MAF_INRAE=1.667
NC_035097.1	44025468	.	G	A	.	.	MAF_USDA=1.639
NC_035097.1	44025479	.	T	A	.	.	MAF_INRAE=33.544;MAF_USDA=25.882
NC_035097.1	44025493	.	G	A	.	.	MAF_USDA=1.639
NC_035097.1	44025529	.	C	T	.	.	MAF_INRAE=15.0;MAF_USDA=3.279
NC_035097.1	44025553	.	T	G	.	.	MAF_INRAE=10.526;MAF_USDA=1.639
NC_035097.1	44025566	.	C	A	.	.	MAF_USDA=1.639
NC_035097.1	44025587	.	A	G	.	.	MAF_INRAE=15.823;MAF_USDA=15.294
NC_035097.1	44025625	.	A	T	.	.	MAF_USDA=1.639
NC_035097.1	44025630	.	C	T	.	.	MAF_USDA=1.639
NC_035097.1	44025636	.	A	T	.	.	MAF_USDA=2.459
NC_035097.1	44025642	.	T	G	.	.	MAF_USDA=3.279
NC_035097.1	44025653	.	A	C	.	.	MAF_USDA=3.279
NC_035097.1	44025664	.	A	G	.	.	MAF_INRAE=39.241;MAF_USDA=21.765
NC_035097.1	44025675	.	A	G	.	.	MAF_USDA=2.459
NC_035097.1	44025708	.	T	C	.	.	MAF_USDA=8.333
NC_035097.1	44025766	.	G	T	.	.	MAF_INRAE=31.646;MAF_USDA=38.235
NC_035097.1	44025774	.	G	T	.	.	MAF_USDA=26.23
NC_035097.1	44025796	.	C	G	.	.	MAF_USDA=10.417
NC_035097.1	44025813	.	G	A	.	.	MAF_INRAE=41.139;MAF_USDA=48.824
NC_035097.1	44025830	.	C	A	.	.	MAF_INRAE=3.165;MAF_USDA=2.083
NC_035097.1	44025841	.	G	A	.	.	MAF_USDA=9.016
NC_035097.1	44025875	.	A	T	.	.	MAF_USDA=4.098
NC_035097.1	44025903	.	G	T	.	.	MAF_USDA=1.639
NC_035097.1	44025944	.	G	T	.	.	MAF_INRAE=10.526;MAF_USDA=1.639
NC_035097.1	44025958	.	T	C	.	.	MAF_INRAE=10.526;MAF_USDA=1.639
NC_035097.1	44025976	.	T	C	.	.	MAF_USDA=47.917
NC_035097.1	44026615	.	C	G	.	.	MAF_USDA=4.167
NC_035097.1	44026688	.	A	C	.	.	MAF_INRAE=15.789;MAF_USDA=7.647
NC_035097.1	44026696	.	G	A	.	.	MAF_INRAE=26.316
NC_035097.1	44026714	.	G	A	.	.	MAF_USDA=2.459
NC_035097.1	44026773	.	C	T	.	.	MAF_INRAE=20.886;MAF_USDA=25.0
NC_035097.1	44026821	.	T	A	.	.	MAF_USDA=1.639
NC_035097.1	44026822	.	A	G	.	.	MAF_INRAE=28.481;MAF_USDA=33.529
NC_035097.1	44026919	.	G	A	.	.	MAF_INRAE=17.722;MAF_USDA=11.765
NC_035097.1	44026993	.	G	A	.	.	MAF_INRAE=47.368;MAF_USDA=25.882
NC_035097.1	44027018	.	T	C	.	.	MAF_INRAE=29.114;MAF_USDA=20.588
NC_035097.1	44027090	.	T	G	.	.	MAF_INRAE=26.582;MAF_USDA=17.059
NC_035097.1	44027121	.	G	A	.	.	MAF_INRAE=28.481;MAF_USDA=34.118
NC_035097.1	44027309	.	T	C	.	.	MAF_USDA=1.639
NC_035097.1	44027324	.	C	T	.	.	MAF_INRAE=10.526;MAF_USDA=1.639
NC_035097.1	44027415	.	G	A	.	.	MAF_USDA=4.118
NC_035097.1	44027469	.	G	A	.	.	MAF_INRAE=3.165;MAF_USDA=4.918
NC_035097.1	44027536	.	G	T	.	.	MAF_INRAE=9.167;MAF_USDA=4.706
NC_035097.1	44027552	.	G	C	.	.	MAF_INRAE=18.354;MAF_USDA=12.941
NC_035097.1	44027566	.	G	A	.	.	MAF_USDA=1.639
NC_035097.1	44027623	.	C	T	.	.	MAF_USDA=2.459
NC_035097.1	44027639	.	G	T	.	.	MAF_INRAE=28.481;MAF_USDA=34.118
NC_035097.1	44027696	.	C	T	.	.	MAF_INRAE=31.646;MAF_USDA=21.176
NC_035097.1	44027713	.	G	A	.	.	MAF_INRAE=11.392;MAF_USDA=5.882
NC_035097.1	44027716	.	C	T	.	.	MAF_INRAE=28.481;MAF_USDA=34.118
NC_035097.1	44027734	.	T	C	.	.	MAF_INRAE=7.595;MAF_USDA=1.639
NC_035097.1	44027738	.	C	A	.	.	MAF_USDA=3.279
NC_035097.1	44027799	.	G	A	.	.	MAF_INRAE=7.595;MAF_USDA=1.639
NC_035097.1	44027853	.	A	G	.	.	MAF_INRAE=27.848;MAF_USDA=34.118
NC_035097.1	44027879	.	A	G	.	.	MAF_INRAE=5.263
NC_035097.1	44027899	.	G	T	.	.	MAF_INRAE=3.165
NC_035097.1	44028117	.	C	G	.	.	MAF_USDA=3.279
NC_035097.1	44028128	.	C	A	.	.	MAF_USDA=8.333
NC_035097.1	44028210	.	G	A	.	.	MAF_INRAE=5.263;MAF_USDA=22.917
NC_035097.1	44028384	.	G	T	.	.	MAF_INRAE=18.987;MAF_USDA=11.765
NC_035097.1	44028391	.	G	A	.	.	MAF_INRAE=27.848;MAF_USDA=32.941
NC_035097.1	44028399	.	G	A	.	.	MAF_USDA=2.459
NC_035097.1	44028423	.	A	C	.	.	MAF_INRAE=26.582;MAF_USDA=19.672
NC_035097.1	44028452	.	T	G	.	.	MAF_INRAE=39.241;MAF_USDA=36.471
NC_035097.1	44028461	.	G	A	.	.	MAF_INRAE=1.667
NC_035097.1	44028511	.	T	A	.	.	MAF_USDA=9.836
NC_035097.1	44028515	.	G	T	.	.	MAF_INRAE=5.0;MAF_USDA=2.941
NC_035097.1	44028544	.	A	C	.	.	MAF_INRAE=33.544;MAF_USDA=26.471
NC_035097.1	44028601	.	G	C	.	.	MAF_USDA=1.639
NC_035097.1	44028672	.	G	T	.	.	MAF_INRAE=16.667;MAF_USDA=1.639
NC_035097.1	44028684	.	A	G	.	.	MAF_USDA=3.279
NC_035097.1	44028694	.	G	A	.	.	MAF_USDA=3.333
NC_035097.1	44028741	.	T	C	.	.	MAF_INRAE=27.215;MAF_USDA=17.857
NC_035097.1	44028743	.	A	G	.	.	MAF_INRAE=37.5;MAF_USDA=39.286
NC_035097.1	44028756	.	G	A	.	.	MAF_INRAE=31.646;MAF_USDA=21.176
NC_035097.1	44028771	.	C	T	.	.	MAF_INRAE=11.667;MAF_USDA=2.353
NC_035097.1	44028772	.	G	A	.	.	MAF_USDA=1.667
NC_035097.1	44028802	.	A	C	.	.	MAF_USDA=4.098
NC_035097.1	44028829	.	A	G	.	.	MAF_INRAE=26.582;MAF_USDA=32.941
NC_035097.1	44028856	.	T	G	.	.	MAF_INRAE=4.167;MAF_USDA=1.639
NC_035097.1	44028898	.	C	A	.	.	MAF_INRAE=32.278;MAF_USDA=25.595
NC_035097.1	44028940	.	A	C	.	.	MAF_INRAE=25.0;MAF_USDA=25.595
NC_035097.1	44028947	.	A	G	.	.	MAF_INRAE=7.595
NC_035097.1	44028952	.	G	A	.	.	MAF_INRAE=1.667
NC_035097.1	44028968	.	C	T	.	.	MAF_USDA=1.639
NC_035097.1	44028995	.	C	T	.	.	MAF_USDA=1.639
NC_035097.1	44029047	.	C	T	.	.	MAF_USDA=2.459
NC_035097.1	44029060	.	C	T	.	.	MAF_USDA=4.706
NC_035097.1	44029109	.	G	A	.	.	MAF_INRAE=29.114;MAF_USDA=22.353
NC_035097.1	44029112	.	C	T	.	.	MAF_USDA=9.836
NC_035097.1	44029142	.	G	C	.	.	MAF_USDA=2.459
NC_035097.1	44029145	.	G	A	.	.	MAF_USDA=4.167
NC_035097.1	44029221	.	A	G	.	.	MAF_INRAE=28.481;MAF_USDA=32.941
NC_035097.1	44029281	.	T	C	.	.	MAF_INRAE=25.0;MAF_USDA=2.083
NC_035097.1	44029295	.	C	T	.	.	MAF_INRAE=12.025;MAF_USDA=21.765
NC_035097.1	44029305	.	C	T	.	.	MAF_USDA=10.417
NC_035097.1	44029317	.	C	A	.	.	MAF_USDA=10.417
NC_035097.1	44029320	.	A	C	.	.	MAF_INRAE=11.667;MAF_USDA=5.294
NC_035097.1	44029336	.	G	A	.	.	MAF_INRAE=26.582;MAF_USDA=14.118
NC_035097.1	44029349	.	A	C	.	.	MAF_USDA=3.279
NC_035097.1	44029360	.	G	A	.	.	MAF_INRAE=29.114;MAF_USDA=34.706
NC_035097.1	44029430	.	C	G	.	.	MAF_INRAE=29.114;MAF_USDA=35.246
NC_035097.1	44029445	.	A	T	.	.	MAF_USDA=3.279
NC_035097.1	44029519	.	T	G	.	.	MAF_INRAE=1.667
NC_035097.1	44029525	.	C	A	.	.	MAF_USDA=1.667
NC_035097.1	44029533	.	A	G	.	.	MAF_INRAE=27.215;MAF_USDA=32.143
NC_035097.1	44029574	.	C	T	.	.	MAF_USDA=5.738
NC_035097.1	44029602	.	A	G	.	.	MAF_INRAE=10.526;MAF_USDA=1.639
NC_035097.1	44029628	.	A	C	.	.	MAF_USDA=15.294
NC_035097.1	44029780	.	C	G	.	.	MAF_INRAE=2.632
NC_035097.1	44030940	.	G	A	.	.	MAF_INRAE=10.833;MAF_USDA=7.059
NC_035097.1	44030983	.	G	T	.	.	MAF_INRAE=5.263;MAF_USDA=34.118
NC_035097.1	44031024	.	G	T	.	.	MAF_INRAE=11.392;MAF_USDA=21.765
NC_035097.1	44031034	.	G	A	.	.	MAF_USDA=1.639
NC_035097.1	44031075	.	G	A	.	.	MAF_USDA=5.738
NC_035097.1	44031105	.	G	T	.	.	MAF_INRAE=33.544;MAF_USDA=25.882
NC_035097.1	44031106	.	G	A	.	.	MAF_INRAE=27.5;MAF_USDA=26.471
NC_035097.1	44031129	.	C	A	.	.	MAF_INRAE=29.114;MAF_USDA=35.882
NC_035097.1	44031200	.	G	A	.	.	MAF_INRAE=27.848;MAF_USDA=33.529
NC_035097.1	44031222	.	G	T	.	.	MAF_INRAE=11.667;MAF_USDA=4.706
NC_035097.1	44031242	.	A	G	.	.	MAF_USDA=1.639
NC_035097.1	44031337	.	T	C	.	.	MAF_INRAE=10.526;MAF_USDA=1.639
NC_035097.1	44031417	.	T	G	.	.	MAF_INRAE=5.263
NC_035097.1	44031466	.	A	G	.	.	MAF_INRAE=39.241;MAF_USDA=50.0
NC_035097.1	44031519	.	A	T	.	.	MAF_INRAE=3.333;MAF_USDA=3.279
NC_035097.1	44031521	.	C	G	.	.	MAF_USDA=10.417
NC_035097.1	44031539	.	A	C	.	.	MAF_INRAE=11.667;MAF_USDA=2.353
NC_035097.1	44031569	.	A	G	.	.	MAF_USDA=1.639
NC_035097.1	44031621	.	T	G	.	.	MAF_INRAE=45.57;MAF_USDA=18.824
NC_035097.1	44031632	.	A	T	.	.	MAF_INRAE=1.667
NC_035097.1	44031641	.	C	T	.	.	MAF_INRAE=1.667
NC_035097.1	44031666	.	T	G	.	.	MAF_USDA=9.016
NC_035097.1	44031696	.	G	A	.	.	MAF_INRAE=24.684;MAF_USDA=20.588
NC_035097.1	44031727	.	T	G	.	.	MAF_INRAE=9.167;MAF_USDA=5.294
NC_035097.1	44031762	.	G	T	.	.	MAF_INRAE=11.667;MAF_USDA=2.353
NC_035097.1	44031766	.	A	C	.	.	MAF_INRAE=38.608;MAF_USDA=32.941
NC_035097.1	44031805	.	A	C	.	.	MAF_INRAE=11.392;MAF_USDA=5.294
NC_035097.1	44031809	.	G	A	.	.	MAF_INRAE=24.051;MAF_USDA=12.5
NC_035097.1	44031852	.	C	A	.	.	MAF_INRAE=36.076;MAF_USDA=27.647
NC_035097.1	44031935	.	T	A	.	.	MAF_INRAE=5.263;MAF_USDA=17.647
NC_035097.1	44031985	.	C	T	.	.	MAF_INRAE=36.709;MAF_USDA=38.235
NC_035097.1	44032121	.	G	A	.	.	MAF_INRAE=15.833;MAF_USDA=8.824
NC_035097.1	44032126	.	C	T	.	.	MAF_INRAE=12.658;MAF_USDA=20.0
NC_035097.1	44032142	.	C	A	.	.	MAF_INRAE=34.81;MAF_USDA=45.882
NC_035097.1	44032153	.	A	T	.	.	MAF_INRAE=13.291;MAF_USDA=10.588
NC_035097.1	44032154	.	T	A	.	.	MAF_USDA=20.833
NC_035097.1	44032156	.	G	T	.	.	MAF_USDA=27.647
NC_035097.1	44032161	.	T	G	.	.	MAF_INRAE=24.684;MAF_USDA=32.353
NC_035097.1	44032162	.	G	T	.	.	MAF_INRAE=15.833;MAF_USDA=11.176
NC_035097.1	44032181	.	G	T	.	.	MAF_INRAE=15.833;MAF_USDA=8.235
NC_035097.1	44032187	.	G	A	.	.	MAF_USDA=1.639
NC_035097.1	44032257	.	T	G	.	.	MAF_INRAE=5.0;MAF_USDA=3.529
NC_035097.1	44032325	.	A	G	.	.	MAF_INRAE=47.368;MAF_USDA=25.0
NC_035097.1	44032374	.	G	T	.	.	MAF_INRAE=5.0;MAF_USDA=4.167
NC_035097.1	44032465	.	G	T	.	.	MAF_INRAE=1.667
NC_035097.1	44032472	.	A	T	.	.	MAF_INRAE=26.316;MAF_USDA=1.639
NC_035097.1	44032483	.	A	T	.	.	MAF_INRAE=25.949
NC_035097.1	44032490	.	C	T	.	.	MAF_INRAE=31.013;MAF_USDA=14.706
NC_035097.1	44032508	.	G	A	.	.	MAF_USDA=4.118
NC_035097.1	44032511	.	C	A	.	.	MAF_INRAE=5.263;MAF_USDA=17.059
NC_035097.1	44032524	.	T	A	.	.	MAF_USDA=4.167
NC_035097.1	44032525	.	T	A	.	.	MAF_USDA=8.333
NC_035097.1	44032534	.	T	A	.	.	MAF_USDA=12.5
NC_035097.1	44032535	.	A	T	.	.	MAF_USDA=12.5
NC_035097.1	44032563	.	A	G	.	.	MAF_USDA=2.459
NC_035097.1	44032611	.	G	A	.	.	MAF_USDA=1.639
NC_035097.1	44032617	.	A	G	.	.	MAF_INRAE=25.316;MAF_USDA=16.471
NC_035097.1	44032647	.	C	A	.	.	MAF_INRAE=15.833;MAF_USDA=6.471
NC_035097.1	44032661	.	A	G	.	.	MAF_INRAE=5.0;MAF_USDA=4.706
NC_035097.1	44032667	.	C	T	.	.	MAF_INRAE=26.316;MAF_USDA=4.918
NC_035097.1	44032677	.	A	G	.	.	MAF_USDA=8.197
NC_035097.1	44032723	.	G	A	.	.	MAF_USDA=8.197
NC_035097.1	44032755	.	G	A	.	.	MAF_INRAE=18.354;MAF_USDA=27.059
NC_035097.1	44032757	.	C	T	.	.	MAF_INRAE=20.833;MAF_USDA=27.059
NC_035097.1	44032776	.	T	C	.	.	MAF_INRAE=5.0;MAF_USDA=3.529
NC_035097.1	44032802	.	C	T	.	.	MAF_USDA=3.279
NC_035097.1	44032815	.	T	G,A	.	.	MAF_INRAE=10.526
NC_035097.1	44032853	.	A	T	.	.	MAF_INRAE=20.886;MAF_USDA=44.706
NC_035097.1	44032982	.	G	A	.	.	MAF_INRAE=10.526;MAF_USDA=21.765
NC_035097.1	44032983	.	G	C	.	.	MAF_USDA=21.765
NC_035097.1	44033003	.	C	T	.	.	MAF_INRAE=20.253;MAF_USDA=44.048
NC_035097.1	44033004	.	G	A	.	.	MAF_INRAE=9.494;MAF_USDA=21.429
NC_035097.1	44033107	.	A	G	.	.	MAF_INRAE=4.167;MAF_USDA=26.786
NC_035097.1	44033111	.	C	T	.	.	MAF_INRAE=4.167;MAF_USDA=2.381
NC_035097.1	44033113	.	C	G	.	.	MAF_USDA=4.167
NC_035097.1	44033114	.	G	A	.	.	MAF_USDA=2.5
NC_035097.1	44033121	.	G	A	.	.	MAF_INRAE=10.526;MAF_USDA=44.048
NC_035097.1	44033123	.	G	T	.	.	MAF_USDA=44.048
NC_035097.1	44033133	.	C	T	.	.	MAF_INRAE=14.557;MAF_USDA=24.706
NC_035097.1	44033145	.	G	A	.	.	MAF_INRAE=10.526;MAF_USDA=42.353
NC_035097.1	44033160	.	G	A	.	.	MAF_USDA=1.639
NC_035097.1	44033162	.	G	A	.	.	MAF_INRAE=1.667
NC_035097.1	44033165	.	A	G	.	.	MAF_INRAE=10.526;MAF_USDA=43.529
NC_035097.1	44033166	.	C	G	.	.	MAF_INRAE=17.722;MAF_USDA=28.235
NC_035097.1	44033216	.	C	T	.	.	MAF_INRAE=8.861;MAF_USDA=21.176
NC_035097.1	44033227	.	C	T	.	.	MAF_USDA=1.639
NC_035097.1	44033241	.	C	T	.	.	MAF_INRAE=18.354;MAF_USDA=27.059
NC_035097.1	44033256	.	C	T	.	.	MAF_INRAE=5.696;MAF_USDA=17.647
NC_035097.1	44033278	.	G	A	.	.	MAF_USDA=2.459
NC_035097.1	44033279	.	G	A	.	.	MAF_INRAE=1.667
NC_035097.1	44033377	.	G	A	.	.	MAF_USDA=1.639
NC_035097.1	44033428	.	A	G	.	.	MAF_USDA=5.738
NC_035097.1	44033429	.	G	A	.	.	MAF_INRAE=5.263
NC_035097.1	44033436	.	T	G	.	.	MAF_USDA=4.918
NC_035097.1	44033448	.	G	C	.	.	MAF_USDA=5.738
NC_035097.1	44033484	.	G	T	.	.	MAF_INRAE=2.5;MAF_USDA=9.836
NC_035097.1	44033516	.	T	C	.	.	MAF_INRAE=15.823;MAF_USDA=27.647
NC_035097.1	44033520	.	G	C	.	.	MAF_USDA=4.918
NC_035097.1	44033601	.	G	T	.	.	MAF_INRAE=3.333;MAF_USDA=10.656
NC_035097.1	44033647	.	A	G	.	.	MAF_USDA=17.391
NC_035097.1	44033670	.	G	A	.	.	MAF_USDA=1.639
NC_035097.1	44033694	.	C	A	.	.	MAF_INRAE=10.526;MAF_USDA=20.833
NC_035097.1	44033698	.	C	T	.	.	MAF_USDA=22.917
NC_035097.1	44033889	.	G	A	.	.	MAF_INRAE=5.0;MAF_USDA=6.25
NC_035097.1	44033896	.	G	C	.	.	MAF_INRAE=20.886;MAF_USDA=44.118
NC_035097.1	44033959	.	C	G	.	.	MAF_USDA=3.279
NC_035097.1	44033971	.	G	A	.	.	MAF_USDA=12.5
NC_035097.1	44034004	.	G	A	.	.	MAF_USDA=8.333
NC_035097.1	44034014	.	A	T	.	.	MAF_INRAE=22.152;MAF_USDA=43.529
NC_035097.1	44034037	.	C	A	.	.	MAF_USDA=1.639
NC_035097.1	44034054	.	G	C	.	.	MAF_INRAE=22.152;MAF_USDA=11.176
NC_035097.1	44034055	.	G	A	.	.	MAF_INRAE=17.5;MAF_USDA=10.588
NC_035097.1	44034059	.	T	C	.	.	MAF_INRAE=17.5;MAF_USDA=10.588
NC_035097.1	44034066	.	G	A	.	.	MAF_INRAE=3.333;MAF_USDA=7.377
NC_035097.1	44034095	.	T	C	.	.	MAF_INRAE=22.152;MAF_USDA=18.033
NC_035097.1	44034105	.	C	T	.	.	MAF_INRAE=5.833;MAF_USDA=3.529
NC_035097.1	44034115	.	A	G	.	.	MAF_INRAE=21.519;MAF_USDA=18.852
NC_035097.1	44034156	.	A	G	.	.	MAF_INRAE=22.152;MAF_USDA=43.529
NC_035097.1	44034237	.	T	C	.	.	MAF_USDA=11.176
NC_035097.1	44034347	.	G	T	.	.	MAF_INRAE=25.316;MAF_USDA=15.294
NC_035097.1	44034390	.	G	A	.	.	MAF_USDA=1.639
NC_035097.1	44034395	.	G	A	.	.	MAF_INRAE=3.165;MAF_USDA=16.471
NC_035097.1	44034441	.	G	T	.	.	MAF_INRAE=22.785;MAF_USDA=42.941
NC_035097.1	44034609	.	G	A	.	.	MAF_INRAE=21.519;MAF_USDA=45.882
NC_035097.1	44034640	.	A	C	.	.	MAF_INRAE=5.696;MAF_USDA=17.647
NC_035097.1	44034646	.	T	A	.	.	MAF_USDA=1.639
NC_035097.1	44034651	.	G	A	.	.	MAF_INRAE=5.0;MAF_USDA=2.941
NC_035097.1	44034658	.	A	T	.	.	MAF_INRAE=20.886;MAF_USDA=44.706
NC_035097.1	44034672	.	G	T	.	.	MAF_INRAE=3.165;MAF_USDA=17.647
NC_035097.1	44034680	.	T	A	.	.	MAF_USDA=3.279
NC_035097.1	44034761	.	C	T	.	.	MAF_INRAE=20.886;MAF_USDA=44.706
NC_035097.1	44034779	.	T	C	.	.	MAF_INRAE=5.0;MAF_USDA=3.529
NC_035097.1	44035044	.	C	T	.	.	MAF_USDA=5.738
NC_035097.1	44035124	.	C	T	.	.	MAF_USDA=2.459
NC_035097.1	44035233	.	T	A	.	.	MAF_INRAE=10.526;MAF_USDA=1.639
NC_035097.1	44035267	.	C	T	.	.	MAF_INRAE=3.333
NC_035097.1	44035321	.	C	T	.	.	MAF_USDA=2.459
NC_035097.1	44035375	.	G	T	.	.	MAF_USDA=1.639
NC_035097.1	44035402	.	T	A	.	.	MAF_USDA=2.459
NC_035097.1	44035429	.	G	A	.	.	MAF_INRAE=11.667;MAF_USDA=9.412
NC_035097.1	44035572	.	C	T	.	.	MAF_INRAE=11.667;MAF_USDA=20.588
NC_035097.1	44035621	.	C	T	.	.	MAF_USDA=1.639
NC_035097.1	44035656	.	G	T	.	.	MAF_USDA=4.918
NC_035097.1	44035744	.	G	C	.	.	MAF_INRAE=2.532;MAF_USDA=9.016
NC_035097.1	44035775	.	T	C	.	.	MAF_INRAE=26.582;MAF_USDA=15.882
NC_035097.1	44035776	.	C	A	.	.	MAF_INRAE=41.139;MAF_USDA=38.235
NC_035097.1	44036011	.	G	T	.	.	MAF_INRAE=5.696;MAF_USDA=20.588
NC_035097.1	44036033	.	T	C	.	.	MAF_USDA=2.459
NC_035097.1	44036071	.	T	G	.	.	MAF_USDA=4.098
NC_035097.1	44036072	.	A	T	.	.	MAF_INRAE=25.316;MAF_USDA=15.294
NC_035097.1	44036100	.	G	T	.	.	MAF_INRAE=35.443;MAF_USDA=37.647
NC_035097.1	44036220	.	A	G	.	.	MAF_USDA=4.918
NC_035097.1	44036260	.	T	A	.	.	MAF_INRAE=31.013;MAF_USDA=20.588
NC_035097.1	44036261	.	T	G	.	.	MAF_INRAE=25.833;MAF_USDA=20.588
NC_035097.1	44036269	.	T	C	.	.	MAF_INRAE=11.667;MAF_USDA=24.118
NC_035097.1	44036275	.	T	G	.	.	MAF_INRAE=5.0;MAF_USDA=3.279
NC_035097.1	44036319	.	A	T	.	.	MAF_USDA=1.639
NC_035097.1	44036322	.	G	T	.	.	MAF_USDA=1.639
NC_035097.1	44036345	.	C	A	.	.	MAF_USDA=8.333
NC_035097.1	44036348	.	C	A	.	.	MAF_INRAE=36.076;MAF_USDA=41.765
NC_035097.1	44036375	.	G	A	.	.	MAF_INRAE=4.43;MAF_USDA=17.647
NC_035097.1	44036383	.	C	A	.	.	MAF_USDA=3.279
NC_035097.1	44036395	.	A	C	.	.	MAF_INRAE=36.076;MAF_USDA=35.882
NC_035097.1	44036399	.	A	T	.	.	MAF_INRAE=35.833;MAF_USDA=37.059
NC_035097.1	44036443	.	A	G	.	.	MAF_INRAE=43.038;MAF_USDA=40.588
NC_035097.1	44036492	.	GTTTTTTA	GTTTTTTT	.	.	MAF_USDA=12.5
NC_035097.1	44036499	.	A	T	.	.	MAF_INRAE=5.0
NC_035097.1	44036500	.	A	T	.	.	MAF_USDA=3.279
NC_035097.1	44036505	.	T	G	.	.	MAF_INRAE=20.886;MAF_USDA=22.917
NC_035097.1	44036536	.	A	C	.	.	MAF_USDA=2.459
NC_035097.1	44036577	.	T	G	.	.	MAF_INRAE=9.494;MAF_USDA=16.471
NC_035097.1	44036584	.	G	A	.	.	MAF_USDA=3.279
NC_035097.1	44036630	.	G	C	.	.	MAF_USDA=9.836
NC_035097.1	44036631	.	G	A	.	.	MAF_INRAE=10.759;MAF_USDA=18.235
NC_035097.1	44036652	.	C	G	.	.	MAF_INRAE=10.759;MAF_USDA=20.0
NC_035097.1	44036742	.	T	A	.	.	MAF_INRAE=10.127;MAF_USDA=13.529
NC_035097.1	44036912	.	T	A	.	.	MAF_USDA=10.417
NC_035097.1	44036975	.	T	C	.	.	MAF_INRAE=26.316
NC_035097.1	44037090	.	C	G	.	.	MAF_USDA=2.459
NC_035097.1	44037109	.	C	T	.	.	MAF_USDA=1.639
NC_035097.1	44037169	.	C	G	.	.	MAF_INRAE=17.5;MAF_USDA=1.667
NC_035097.1	44037220	.	G	A	.	.	MAF_USDA=1.639
NC_035097.1	44037555	.	C	A	.	.	MAF_USDA=16.667
NC_035097.1	44037561	.	T	C	.	.	MAF_INRAE=10.526;MAF_USDA=44.262
NC_035097.1	44037680	.	G	T	.	.	MAF_USDA=2.083
NC_035097.1	44037701	.	A	C	.	.	MAF_USDA=36.905
NC_035097.1	44037707	.	T	A	.	.	MAF_USDA=2.083
NC_035097.1	44037748	.	T	C	.	.	MAF_INRAE=5.263;MAF_USDA=22.917
NC_035097.1	44040659	.	G	C	.	.	MAF_USDA=4.098
NC_035097.1	44040753	.	C	T	.	.	MAF_USDA=15.574
NC_035097.1	44040794	.	A	G	.	.	MAF_USDA=8.197
NC_035097.1	44040800	.	C	A	.	.	MAF_USDA=6.557
NC_035097.1	44040819	.	T	C	.	.	MAF_USDA=9.016
NC_035097.1	44040901	.	C	T	.	.	MAF_USDA=4.098
NC_035097.1	44040922	.	G	A	.	.	MAF_INRAE=2.632
NC_035097.1	44040938	.	C	T	.	.	MAF_USDA=10.656
NC_035097.1	44041076	.	G	T	.	.	MAF_INRAE=1.667
NC_035097.1	44041087	.	A	G	.	.	MAF_INRAE=1.667
NC_035097.1	44041091	.	T	C	.	.	MAF_INRAE=1.667
NC_035097.1	44041093	.	C	A	.	.	MAF_INRAE=1.667
NC_035097.1	44041097	.	A	T	.	.	MAF_USDA=1.639
NC_035097.1	44041190	.	G	C	.	.	MAF_INRAE=11.392
NC_035097.1	44041329	.	T	C	.	.	MAF_INRAE=5.263;MAF_USDA=4.098
NC_035097.1	44041396	.	A	T	.	.	MAF_USDA=10.0
NC_035097.1	44041401	.	A	T	.	.	MAF_USDA=2.459
NC_035097.1	44041437	.	T	G	.	.	MAF_USDA=1.639
NC_035097.1	44041440	.	G	T	.	.	MAF_USDA=4.706
NC_035097.1	44041449	.	C	T	.	.	MAF_USDA=3.279
NC_035097.1	44041456	.	C	T	.	.	MAF_INRAE=47.368;MAF_USDA=20.588
NC_035097.1	44041512	.	T	A	.	.	MAF_INRAE=18.354;MAF_USDA=22.917
NC_035097.1	44041594	.	G	A	.	.	MAF_INRAE=26.316;MAF_USDA=10.656
NC_035097.1	44041717	.	T	A	.	.	MAF_INRAE=5.0;MAF_USDA=2.941
NC_035097.1	44041967	.	T	A	.	.	MAF_INRAE=46.835;MAF_USDA=44.643
NC_035097.1	44041990	.	A	C	.	.	MAF_USDA=4.167
NC_035097.1	44042025	.	C	A	.	.	MAF_INRAE=15.0;MAF_USDA=11.765
NC_035097.1	44042125	.	A	T	.	.	MAF_USDA=2.083
NC_035097.1	44043736	.	A	T	.	.	MAF_USDA=4.098
NC_035097.1	44043829	.	G	T	.	.	MAF_USDA=4.098
NC_035097.1	44043881	.	C	T	.	.	MAF_USDA=1.639
NC_035097.1	44043897	.	A	T	.	.	MAF_USDA=1.639
NC_035097.1	44043898	.	G	T	.	.	MAF_USDA=1.639
NC_035097.1	44044038	.	G	A	.	.	MAF_USDA=2.459
NC_035097.1	44044234	.	C	A	.	.	MAF_INRAE=31.646;MAF_USDA=25.882
NC_035097.1	44044239	.	C	T	.	.	MAF_USDA=10.417
NC_035097.1	44044247	.	G	A	.	.	MAF_USDA=2.459
NC_035097.1	44044439	.	C	G	.	.	MAF_INRAE=32.911;MAF_USDA=27.647
NC_035097.1	44044596	.	A	G	.	.	MAF_USDA=8.333
NC_035097.1	44044674	.	A	G	.	.	MAF_INRAE=15.833;MAF_USDA=7.059
NC_035097.1	44044675	.	G	A	.	.	MAF_INRAE=5.0;MAF_USDA=2.353
NC_035097.1	44044775	.	T	C	.	.	MAF_INRAE=5.0;MAF_USDA=1.639
NC_035097.1	44044787	.	C	G	.	.	MAF_INRAE=32.911;MAF_USDA=30.588
NC_035097.1	44044822	.	C	T	.	.	MAF_USDA=2.459
NC_035097.1	44044825	.	C	T	.	.	MAF_USDA=2.459
NC_035097.1	44044880	.	T	C	.	.	MAF_INRAE=41.772;MAF_USDA=44.118
NC_035097.1	44044977	.	G	T	.	.	MAF_USDA=13.934
NC_035097.1	44044983	.	G	A	.	.	MAF_INRAE=31.646;MAF_USDA=28.824
NC_035097.1	44045063	.	T	G	.	.	MAF_INRAE=5.0;MAF_USDA=2.941
NC_035097.1	44045125	.	G	A	.	.	MAF_INRAE=32.278;MAF_USDA=28.824
NC_035097.1	44045132	.	G	A	.	.	MAF_INRAE=18.333;MAF_USDA=1.639
NC_035097.1	44045185	.	C	T	.	.	MAF_USDA=12.295
NC_035097.1	44045218	.	G	T	.	.	MAF_USDA=2.459
NC_035097.1	44045277	.	T	A	.	.	MAF_INRAE=31.646;MAF_USDA=29.412
NC_035097.1	44045342	.	A	C	.	.	MAF_INRAE=15.833;MAF_USDA=10.588
NC_035097.1	44045371	.	C	A	.	.	MAF_USDA=4.918
NC_035097.1	44045411	.	A	T	.	.	MAF_INRAE=32.911;MAF_USDA=28.824
NC_035097.1	44045428	.	C	G	.	.	MAF_USDA=2.459
NC_035097.1	44045474	.	A	G	.	.	MAF_USDA=2.459
NC_035097.1	44045505	.	G	A	.	.	MAF_INRAE=5.263
NC_035097.1	44045536	.	T	C	.	.	MAF_INRAE=32.911;MAF_USDA=29.412
NC_035097.1	44045573	.	A	T	.	.	MAF_USDA=7.377
NC_035097.1	44045577	.	T	C	.	.	MAF_USDA=2.459
NC_035097.1	44045683	.	T	A	.	.	MAF_USDA=2.459
NC_035097.1	44045702	.	C	T	.	.	MAF_USDA=1.667
NC_035097.1	44045725	.	T	C	.	.	MAF_INRAE=32.911;MAF_USDA=28.571
NC_035097.1	44045752	.	G	T	.	.	MAF_INRAE=3.165
NC_035097.1	44045794	.	C	G	.	.	MAF_USDA=10.417
NC_035097.1	44046007	.	T	C	.	.	MAF_INRAE=5.0;MAF_USDA=2.353
NC_035097.1	44046095	.	C	T	.	.	MAF_INRAE=26.316;MAF_USDA=14.286
NC_035097.1	44046112	.	C	A	.	.	MAF_INRAE=30.38;MAF_USDA=27.381
NC_035097.1	44046156	.	A	G	.	.	MAF_INRAE=5.0;MAF_USDA=2.353
NC_035097.1	44046200	.	C	T	.	.	MAF_INRAE=3.165
NC_035097.1	44046205	.	C	A	.	.	MAF_USDA=8.333
NC_035097.1	44046307	.	A	T	.	.	MAF_USDA=37.5
NC_035097.1	44046426	.	A	T	.	.	MAF_INRAE=26.667;MAF_USDA=22.917
NC_035097.1	44046494	.	C	T	.	.	MAF_USDA=4.098
NC_035097.1	44046673	.	T	C	.	.	MAF_INRAE=17.5;MAF_USDA=1.639
NC_035097.1	44046709	.	G	C	.	.	MAF_USDA=10.417
NC_035097.1	44046739	.	T	G	.	.	MAF_INRAE=41.139;MAF_USDA=25.882
NC_035097.1	44046817	.	A	T	.	.	MAF_INRAE=20.886;MAF_USDA=22.917
NC_035097.1	44046853	.	C	T	.	.	MAF_INRAE=5.263;MAF_USDA=4.098
NC_035097.1	44046869	.	C	T	.	.	MAF_INRAE=3.333
NC_035097.1	44046908	.	G	T	.	.	MAF_INRAE=9.494;MAF_USDA=28.235
NC_035097.1	44046971	.	T	G	.	.	MAF_USDA=1.639
NC_035097.1	44047003	.	G	A	.	.	MAF_INRAE=43.671;MAF_USDA=27.059
NC_035097.1	44047074	.	G	A	.	.	MAF_USDA=1.639
NC_035097.1	44047137	.	A	G	.	.	MAF_USDA=2.459
NC_035097.1	44047145	.	A	G	.	.	MAF_INRAE=41.772;MAF_USDA=26.471
NC_035097.1	44047167	.	A	G	.	.	MAF_INRAE=10.759;MAF_USDA=20.0
NC_035097.1	44047168	.	G	A	.	.	MAF_USDA=3.279
NC_035097.1	44047172	.	A	C	.	.	MAF_USDA=1.639
NC_035097.1	44047196	.	A	G	.	.	MAF_USDA=8.333
NC_035097.1	44047204	.	G	C	.	.	MAF_USDA=2.459
NC_035097.1	44047213	.	T	C	.	.	MAF_INRAE=12.658;MAF_USDA=12.941
NC_035097.1	44047225	.	G	T	.	.	MAF_USDA=13.934
NC_035097.1	44047270	.	C	T	.	.	MAF_INRAE=49.167
NC_035097.1	44047276	.	G	T	.	.	MAF_USDA=2.976
NC_035097.1	44047282	.	T	C	.	.	MAF_INRAE=36.076;MAF_USDA=35.714
NC_035097.1	44047387	.	T	A	.	.	MAF_USDA=27.059
NC_035097.1	44047418	.	T	G	.	.	MAF_USDA=20.0
NC_035097.1	44047424	.	C	T	.	.	MAF_USDA=10.119
NC_035097.1	44047427	.	G	A	.	.	MAF_USDA=2.5
NC_035097.1	44047445	.	G	A	.	.	MAF_USDA=19.643
NC_035097.1	44047488	.	A	T	.	.	MAF_USDA=45.294
NC_035097.1	44047493	.	T	C	.	.	MAF_USDA=46.471
NC_035097.1	44047498	.	T	A	.	.	MAF_USDA=45.882
NC_035097.1	44047505	.	T	G	.	.	MAF_USDA=1.639
NC_035097.1	44047510	.	A	G	.	.	MAF_USDA=1.639
NC_035097.1	44047516	.	T	A	.	.	MAF_USDA=1.639
NC_035097.1	44047519	.	T	G	.	.	MAF_USDA=1.639
NC_035097.1	44048287	.	T	C	.	.	MAF_USDA=14.583
NC_035097.1	44048315	.	G	A	.	.	MAF_USDA=20.833
NC_035097.1	44048384	.	A	G	.	.	MAF_USDA=4.167
NC_035097.1	44048447	.	A	C	.	.	MAF_INRAE=9.494;MAF_USDA=17.059
NC_035097.1	44048476	.	T	C	.	.	MAF_INRAE=39.873;MAF_USDA=44.118
NC_035097.1	44048549	.	G	A	.	.	MAF_USDA=2.459
NC_035097.1	44048585	.	C	A	.	.	MAF_INRAE=31.013;MAF_USDA=18.235
NC_035097.1	44048727	.	G	A	.	.	MAF_USDA=2.5
NC_035097.1	44048749	.	C	A	.	.	MAF_INRAE=21.519;MAF_USDA=22.917
NC_035097.1	44048750	.	G	A	.	.	MAF_USDA=4.918
NC_035097.1	44048753	.	G	A	.	.	MAF_INRAE=22.152;MAF_USDA=48.824
NC_035097.1	44048794	.	G	A	.	.	MAF_USDA=9.412
NC_035097.1	44048821	.	T	G	.	.	MAF_INRAE=34.81;MAF_USDA=8.235
NC_035097.1	44048850	.	T	G	.	.	MAF_INRAE=26.316;MAF_USDA=20.492
NC_035097.1	44048854	.	T	G	.	.	MAF_INRAE=14.167;MAF_USDA=26.23
NC_035097.1	44048901	.	G	T	.	.	MAF_INRAE=5.0;MAF_USDA=3.529
NC_035097.1	44049148	.	T	C	.	.	MAF_USDA=29.167
NC_035097.1	44049372	.	C	T	.	.	MAF_USDA=6.25
NC_035097.1	44049382	.	A	G	.	.	MAF_USDA=6.25
NC_035097.1	44049386	.	A	T	.	.	MAF_USDA=27.083
NC_035097.1	44049504	.	G	A	.	.	MAF_USDA=35.417
NC_035097.1	44049555	.	T	C	.	.	MAF_INRAE=7.5;MAF_USDA=6.25
NC_035097.1	44049597	.	C	A	.	.	MAF_USDA=2.083
NC_035097.1	44049638	.	T	A	.	.	MAF_USDA=4.167
NC_035097.1	44049653	.	G	T	.	.	MAF_INRAE=5.263
NC_035097.1	44049712	.	C	A	.	.	MAF_INRAE=34.81;MAF_USDA=8.824
NC_035097.1	44049730	.	C	T	.	.	MAF_INRAE=5.263
NC_035097.1	44049733	.	C	T	.	.	MAF_INRAE=34.81;MAF_USDA=8.824
NC_035097.1	44049770	.	C	T	.	.	MAF_USDA=10.833
NC_035097.1	44049876	.	G	A	.	.	MAF_USDA=2.459
NC_035097.1	44050046	.	T	C	.	.	MAF_INRAE=5.263
NC_035097.1	44050067	.	A	G	.	.	MAF_INRAE=5.263
NC_035097.1	44050072	.	C	T	.	.	MAF_INRAE=44.304;MAF_USDA=33.529
NC_035097.1	44050091	.	G	A	.	.	MAF_USDA=2.083
NC_035097.1	44050117	.	G	A	.	.	MAF_INRAE=44.304;MAF_USDA=33.529
NC_035097.1	44050339	.	T	A	.	.	MAF_INRAE=5.263
NC_035097.1	44050373	.	G	T	.	.	MAF_USDA=10.417
NC_035097.1	44050380	.	T	A	.	.	MAF_INRAE=34.81;MAF_USDA=8.824
NC_035097.1	44050383	.	G	A	.	.	MAF_INRAE=5.263
NC_035097.1	44050392	.	T	G	.	.	MAF_INRAE=5.263
NC_035097.1	44050470	.	A	G	.	.	MAF_INRAE=3.165;MAF_USDA=1.639
NC_035097.1	44050494	.	A	C	.	.	MAF_INRAE=20.886;MAF_USDA=47.059
NC_035097.1	44050545	.	T	C	.	.	MAF_USDA=1.667
NC_035097.1	44050569	.	T	G	.	.	MAF_INRAE=5.263
NC_035097.1	44050602	.	A	G	.	.	MAF_INRAE=5.263
NC_035097.1	44050623	.	G	T	.	.	MAF_INRAE=5.263
NC_035097.1	44050646	.	T	C	.	.	MAF_USDA=8.197
NC_035097.1	44050664	.	C	A	.	.	MAF_INRAE=9.494;MAF_USDA=17.059
NC_035097.1	44050674	.	A	T	.	.	MAF_USDA=2.5
NC_035097.1	44050696	.	G	C	.	.	MAF_INRAE=5.0;MAF_USDA=4.217
NC_035097.1	44050779	.	C	T	.	.	MAF_USDA=2.5
NC_035097.1	44050807	.	A	C	.	.	MAF_INRAE=5.263
NC_035097.1	44050826	.	C	A	.	.	MAF_USDA=2.5
NC_035097.1	44050857	.	T	C	.	.	MAF_INRAE=5.263
NC_035097.1	44050913	.	C	A	.	.	MAF_INRAE=20.253;MAF_USDA=47.059
NC_035097.1	44050923	.	A	T	.	.	MAF_USDA=1.639
NC_035097.1	44050934	.	T	C	.	.	MAF_USDA=5.738
NC_035097.1	44050970	.	C	T	.	.	MAF_INRAE=5.0;MAF_USDA=2.353
NC_035097.1	44050975	.	T	G	.	.	MAF_INRAE=31.646;MAF_USDA=18.235
NC_035097.1	44051018	.	G	T	.	.	MAF_INRAE=5.263
NC_035097.1	44051138	.	C	G	.	.	MAF_INRAE=31.646;MAF_USDA=18.235
NC_035097.1	44051308	.	A	T	.	.	MAF_INRAE=5.263
NC_035097.1	44051420	.	A	C	.	.	MAF_INRAE=5.263
NC_035097.1	44051456	.	G	A	.	.	MAF_INRAE=5.263
NC_035097.1	44051560	.	A	G	.	.	MAF_INRAE=11.667;MAF_USDA=4.167
NC_035097.1	44051624	.	T	C	.	.	MAF_USDA=6.25
NC_035097.1	44051639	.	G	A	.	.	MAF_INRAE=20.886;MAF_USDA=49.412
NC_035097.1	44051676	.	C	G	.	.	MAF_INRAE=44.937;MAF_USDA=39.412
NC_035097.1	44051729	.	C	T	.	.	MAF_INRAE=34.177;MAF_USDA=8.824
NC_035097.1	44051828	.	A	T	.	.	MAF_INRAE=7.595;MAF_USDA=20.588
NC_035097.1	44051842	.	T	C	.	.	MAF_INRAE=31.013;MAF_USDA=18.235
NC_035097.1	44051856	.	C	T	.	.	MAF_INRAE=5.263
NC_035097.1	44051866	.	T	C	.	.	MAF_INRAE=5.263
NC_035097.1	44051887	.	A	T	.	.	MAF_USDA=1.639
NC_035097.1	44051943	.	A	G	.	.	MAF_INRAE=5.263
NC_035097.1	44051963	.	T	C	.	.	MAF_USDA=8.197
NC_035097.1	44052073	.	A	C	.	.	MAF_USDA=2.459
NC_035097.1	44052097	.	A	G	.	.	MAF_INRAE=5.263
NC_035097.1	44052103	.	G	A	.	.	MAF_INRAE=34.81;MAF_USDA=7.647
NC_035097.1	44052191	.	C	T	.	.	MAF_INRAE=5.0;MAF_USDA=2.941
NC_035097.1	44052277	.	A	C	.	.	MAF_USDA=9.412
NC_035097.1	44052288	.	G	A	.	.	MAF_INRAE=9.494;MAF_USDA=18.235
NC_035097.1	44052381	.	G	T,*	.	.	MAF_INRAE=5.263;MAF_USDA=16.071
NC_035097.1	44052385	.	C	A	.	.	MAF_INRAE=21.519;MAF_USDA=22.917
NC_035097.1	44052420	.	A	G	.	.	MAF_INRAE=44.304;MAF_USDA=21.176
NC_035097.1	44052520	.	G	A	.	.	MAF_INRAE=42.405;MAF_USDA=37.059
NC_035097.1	44052525	.	C	T	.	.	MAF_INRAE=42.405;MAF_USDA=37.059
NC_035097.1	44052528	.	G	A	.	.	MAF_INRAE=26.316;MAF_USDA=11.475
NC_035097.1	44052549	.	C	T	.	.	MAF_USDA=11.475
NC_035097.1	44052554	.	G	A	.	.	MAF_USDA=1.639
NC_035097.1	44052574	.	G	T	.	.	MAF_INRAE=5.263
NC_035097.1	44052594	.	A	T	.	.	MAF_USDA=1.639
NC_035097.1	44052634	.	G	T	.	.	MAF_INRAE=39.873;MAF_USDA=14.118
NC_035097.1	44052635	.	A	G	.	.	MAF_INRAE=36.667;MAF_USDA=21.176
NC_035097.1	44052707	.	C	T	.	.	MAF_INRAE=39.873;MAF_USDA=20.588
NC_035097.1	44052721	.	G	A	.	.	MAF_USDA=8.333
NC_035097.1	44052723	.	A	T	.	.	MAF_INRAE=10.526;MAF_USDA=1.639
NC_035097.1	44052775	.	A	T	.	.	MAF_INRAE=40.506;MAF_USDA=18.824
NC_035097.1	44052776	.	C	G	.	.	MAF_INRAE=5.263
NC_035097.1	44052787	.	T	C	.	.	MAF_INRAE=15.0;MAF_USDA=5.882
NC_035097.1	44052822	.	G	T	.	.	MAF_INRAE=1.667
NC_035097.1	44052828	.	T	G	.	.	MAF_USDA=1.639
NC_035097.1	44052862	.	C	T	.	.	MAF_INRAE=21.519;MAF_USDA=22.917
NC_035097.1	44052959	.	A	C	.	.	MAF_USDA=2.459
NC_035097.1	44052970	.	C	A	.	.	MAF_INRAE=9.494;MAF_USDA=14.706
NC_035097.1	44053076	.	A	G	.	.	MAF_INRAE=5.0;MAF_USDA=4.167
NC_035097.1	44053096	.	A	G	.	.	MAF_USDA=5.738
NC_035097.1	44053117	.	G	A	.	.	MAF_INRAE=5.0;MAF_USDA=2.941
NC_035097.1	44053163	.	G	T	.	.	MAF_INRAE=38.608;MAF_USDA=13.529
NC_035097.1	44053270	.	A	G	.	.	MAF_INRAE=9.494;MAF_USDA=14.706
NC_035097.1	44053326	.	C	T	.	.	MAF_INRAE=5.0;MAF_USDA=2.353
NC_035097.1	44053349	.	G	T	.	.	MAF_USDA=4.098
NC_035097.1	44053412	.	C	T	.	.	MAF_USDA=1.639
NC_035097.1	44053433	.	G	T	.	.	MAF_USDA=4.918
NC_035097.1	44053434	.	A	T	.	.	MAF_USDA=4.918
NC_035097.1	44053452	.	A	G	.	.	MAF_INRAE=31.579;MAF_USDA=15.882
NC_035097.1	44053501	.	A	G	.	.	MAF_INRAE=47.468;MAF_USDA=35.294
NC_035097.1	44053503	.	C	T	.	.	MAF_USDA=9.016
NC_035097.1	44053529	.	A	C	.	.	MAF_INRAE=31.646;MAF_USDA=17.647
NC_035097.1	44053576	.	G	A	.	.	MAF_USDA=2.459
NC_035097.1	44053590	.	T	C	.	.	MAF_INRAE=44.167
NC_035097.1	44053613	.	T	C	.	.	MAF_USDA=1.639
NC_035097.1	44053633	.	A	G	.	.	MAF_INRAE=47.468;MAF_USDA=38.235
NC_035097.1	44053645	.	A	T	.	.	MAF_INRAE=11.667;MAF_USDA=4.167
NC_035097.1	44053687	.	T	C	.	.	MAF_INRAE=43.333;MAF_USDA=35.294
NC_035097.1	44053689	.	A	G	.	.	MAF_USDA=2.459
NC_035097.1	44053710	.	C	A	.	.	MAF_INRAE=48.101;MAF_USDA=35.294
NC_035097.1	44053747	.	T	C	.	.	MAF_INRAE=1.667;MAF_USDA=5.738
NC_035097.1	44053887	.	G	A	.	.	MAF_INRAE=48.101;MAF_USDA=36.471
NC_035097.1	44053992	.	T	A	.	.	MAF_INRAE=3.333
NC_035097.1	44054038	.	G	A	.	.	MAF_INRAE=10.526;MAF_USDA=1.639
NC_035097.1	44054047	.	G	A	.	.	MAF_USDA=2.459
NC_035097.1	44054054	.	G	A	.	.	MAF_USDA=12.295
NC_035097.1	44054058	.	T	C	.	.	MAF_INRAE=48.101;MAF_USDA=32.941
NC_035097.1	44054075	.	T	A	.	.	MAF_USDA=1.639
NC_035097.1	44054118	.	G	C	.	.	MAF_INRAE=47.468;MAF_USDA=33.529
NC_035097.1	44054195	.	C	T	.	.	MAF_INRAE=8.861;MAF_USDA=17.059
NC_035097.1	44054229	.	T	A	.	.	MAF_INRAE=8.861;MAF_USDA=20.588
NC_035097.1	44054271	.	A	G	.	.	MAF_USDA=6.471
NC_035097.1	44054317	.	G	A	.	.	MAF_USDA=1.639
NC_035097.1	44054337	.	A	C	.	.	MAF_INRAE=5.263
NC_035097.1	44054440	.	G	A	.	.	MAF_INRAE=47.368
NC_035097.1	44054441	.	T	A	.	.	MAF_INRAE=14.167;MAF_USDA=2.083
NC_035097.1	44054529	.	C	G	.	.	MAF_INRAE=9.494;MAF_USDA=17.059
NC_035097.1	44054631	.	A	T	.	.	MAF_USDA=5.0
NC_035097.1	44054657	.	G	C	.	.	MAF_USDA=22.951
NC_035097.1	44054658	.	G	T	.	.	MAF_USDA=22.951
NC_035097.1	44054659	.	G	T	.	.	MAF_USDA=22.951
NC_035097.1	44054661	.	T	A	.	.	MAF_USDA=22.951
NC_035097.1	44054662	.	G	C	.	.	MAF_USDA=22.951
NC_035097.1	44054743	.	T	C	.	.	MAF_USDA=4.098
NC_035097.1	44054792	.	G	T	.	.	MAF_USDA=4.098
NC_035097.1	44054816	.	G	A	.	.	MAF_INRAE=29.747;MAF_USDA=14.706
NC_035097.1	44054855	.	C	T	.	.	MAF_INRAE=5.263
NC_035097.1	44054888	.	A	G	.	.	MAF_INRAE=16.667;MAF_USDA=1.639
NC_035097.1	44054935	.	G	A	.	.	MAF_USDA=4.098
NC_035097.1	44055016	.	T	G	.	.	MAF_USDA=9.016
NC_035097.1	44055037	.	G	A	.	.	MAF_INRAE=9.494;MAF_USDA=13.529
NC_035097.1	44055040	.	T	G	.	.	MAF_INRAE=31.646;MAF_USDA=18.235
NC_035097.1	44055050	.	C	T	.	.	MAF_INRAE=9.494;MAF_USDA=14.118
NC_035097.1	44055051	.	G	A	.	.	MAF_INRAE=31.646;MAF_USDA=18.235
NC_035097.1	44055098	.	G	A	.	.	MAF_INRAE=9.494;MAF_USDA=15.882
NC_035097.1	44055115	.	G	A	.	.	MAF_USDA=1.639
NC_035097.1	44055118	.	T	A	.	.	MAF_INRAE=9.494;MAF_USDA=16.471
NC_035097.1	44055253	.	C	T	.	.	MAF_INRAE=5.263
NC_035097.1	44055305	.	T	C	.	.	MAF_USDA=23.77
NC_035097.1	44055342	.	T	C	.	.	MAF_INRAE=40.506;MAF_USDA=38.824
NC_035097.1	44055355	.	A	T	.	.	MAF_INRAE=26.316;MAF_USDA=12.353
NC_035097.1	44055370	.	A	T	.	.	MAF_INRAE=5.263
NC_035097.1	44055373	.	G	T	.	.	MAF_USDA=8.333
NC_035097.1	44055397	.	T	G	.	.	MAF_INRAE=5.0;MAF_USDA=2.353
NC_035097.1	44055398	.	G	T	.	.	MAF_INRAE=5.0;MAF_USDA=2.353
NC_035097.1	44055408	.	C	T	.	.	MAF_INRAE=5.0;MAF_USDA=2.353
NC_035097.1	44055525	.	G	C	.	.	MAF_INRAE=31.013;MAF_USDA=18.235
NC_035097.1	44055580	.	T	C	.	.	MAF_USDA=5.738
NC_035097.1	44055707	.	C	T	.	.	MAF_INRAE=5.263
NC_035097.1	44055742	.	C	T	.	.	MAF_USDA=2.459
NC_035097.1	44055750	.	C	A	.	.	MAF_INRAE=7.595;MAF_USDA=16.471
NC_035097.1	44055765	.	G	A	.	.	MAF_USDA=22.131
NC_035097.1	44055774	.	T	C	.	.	MAF_INRAE=5.0;MAF_USDA=2.941
NC_035097.1	44055790	.	G	T	.	.	MAF_INRAE=21.519;MAF_USDA=22.917
NC_035097.1	44055971	.	C	T	.	.	MAF_USDA=2.459
NC_035097.1	44056032	.	C	A	.	.	MAF_USDA=1.639
NC_035097.1	44056042	.	G	A	.	.	MAF_USDA=6.557
NC_035097.1	44056145	.	C	T	.	.	MAF_INRAE=50.0;MAF_USDA=20.588
NC_035097.1	44056193	.	G	A	.	.	MAF_USDA=2.459
NC_035097.1	44056210	.	G	A	.	.	MAF_INRAE=50.0;MAF_USDA=20.0
NC_035097.1	44056256	.	C	T	.	.	MAF_USDA=1.639
NC_035097.1	44056263	.	A	T	.	.	MAF_USDA=2.459
NC_035097.1	44056638	.	G	T	.	.	MAF_INRAE=47.368;MAF_USDA=17.647
NC_035097.1	44056678	.	T	G	.	.	MAF_INRAE=15.0;MAF_USDA=24.118
NC_035097.1	44056865	.	G	C	.	.	MAF_INRAE=1.667
NC_035097.1	44056877	.	G	A	.	.	MAF_USDA=9.016
NC_035097.1	44056882	.	T	A	.	.	MAF_INRAE=26.316;MAF_USDA=1.639
NC_035097.1	44056964	.	C	T	.	.	MAF_INRAE=47.468;MAF_USDA=46.471
NC_035097.1	44057012	.	A	T	.	.	MAF_USDA=10.417
NC_035097.1	44057065	.	C	A	.	.	MAF_USDA=8.197
NC_035097.1	44057071	.	C	A	.	.	MAF_USDA=2.459
NC_035097.1	44057113	.	A	G	.	.	MAF_USDA=1.639
NC_035097.1	44057139	.	C	A	.	.	MAF_INRAE=27.5
NC_035097.1	44057151	.	G	T	.	.	MAF_INRAE=5.0;MAF_USDA=2.941
NC_035097.1	44057154	.	G	A	.	.	MAF_INRAE=40.0
NC_035097.1	44057168	.	C	T	.	.	MAF_INRAE=30.833
NC_035097.1	44057189	.	C	A	.	.	MAF_INRAE=7.5
NC_035097.1	44057233	.	T	C	.	.	MAF_USDA=33.929
NC_035097.1	44057283	.	A	T	.	.	MAF_USDA=41.667
NC_035097.1	44057291	.	C	A	.	.	MAF_USDA=43.75
NC_035097.1	44057308	.	A	G	.	.	MAF_USDA=6.557
NC_035097.1	44057338	.	T	C	.	.	MAF_INRAE=15.789;MAF_USDA=1.667
NC_035097.1	44057360	.	C	T	.	.	MAF_USDA=1.639
NC_035097.1	44057487	.	G	A	.	.	MAF_USDA=5.833
NC_035097.1	44057489	.	G	A	.	.	MAF_USDA=1.667
NC_035097.1	44057512	.	C	T	.	.	MAF_USDA=12.295
NC_035097.1	44057513	.	A	G	.	.	MAF_INRAE=12.5;MAF_USDA=5.294
NC_035097.1	44057569	.	T	C	.	.	MAF_INRAE=9.494;MAF_USDA=17.647
NC_035097.1	44057594	.	G	A	.	.	MAF_INRAE=39.873;MAF_USDA=14.118
NC_035097.1	44057597	.	G	A	.	.	MAF_USDA=2.459
NC_035097.1	44057615	.	T	G	.	.	MAF_INRAE=39.241;MAF_USDA=36.471
NC_035097.1	44057651	.	C	T	.	.	MAF_USDA=1.639
NC_035097.1	44057702	.	G	A	.	.	MAF_INRAE=38.608;MAF_USDA=11.765
NC_035097.1	44058029	.	T	C	.	.	MAF_INRAE=12.5;MAF_USDA=5.294
NC_035097.1	44058036	.	T	C	.	.	MAF_INRAE=39.241;MAF_USDA=13.529
NC_035097.1	44058037	.	C	T	.	.	MAF_USDA=10.417
NC_035097.1	44058110	.	C	T	.	.	MAF_USDA=5.738
NC_035097.1	44058117	.	A	T	.	.	MAF_USDA=5.738
NC_035097.1	44058128	.	A	G	.	.	MAF_USDA=8.197
NC_035097.1	44058158	.	C	T	.	.	MAF_USDA=10.656
NC_035097.1	44058188	.	G	T	.	.	MAF_USDA=11.176
NC_035097.1	44058196	.	A	T	.	.	MAF_USDA=16.393
NC_035097.1	44058211	.	G	A	.	.	MAF_USDA=10.656
NC_035097.1	44058212	.	C	G	.	.	MAF_USDA=9.836
NC_035097.1	44058242	.	T	C	.	.	MAF_USDA=3.279
NC_035097.1	44058270	.	T	C	.	.	MAF_USDA=20.492
NC_035097.1	44058276	.	C	T	.	.	MAF_INRAE=21.519;MAF_USDA=22.917
NC_035097.1	44058277	.	C	T	.	.	MAF_INRAE=3.333
NC_035097.1	44058287	.	C	T	.	.	MAF_INRAE=38.608;MAF_USDA=27.083
NC_035097.1	44058304	.	A	C	.	.	MAF_INRAE=5.0;MAF_USDA=2.941
NC_035097.1	44058315	.	C	T	.	.	MAF_USDA=13.115
NC_035097.1	44058322	.	T	A	.	.	MAF_USDA=8.197
NC_035097.1	44058406	.	C	T	.	.	MAF_INRAE=26.316;MAF_USDA=12.941
NC_035097.1	44058407	.	G	A	.	.	MAF_INRAE=44.167;MAF_USDA=25.0
NC_035097.1	44058424	.	C	T	.	.	MAF_USDA=5.738
NC_035097.1	44058496	.	A	G	.	.	MAF_USDA=12.5
NC_035097.1	44058596	.	A	G	.	.	MAF_USDA=5.738
NC_035097.1	44058597	.	T	C	.	.	MAF_INRAE=5.263;MAF_USDA=7.059
NC_035097.1	44058702	.	T	C	.	.	MAF_INRAE=12.5;MAF_USDA=10.588
NC_035097.1	44058743	.	C	A	.	.	MAF_INRAE=38.608;MAF_USDA=13.529
NC_035097.1	44058819	.	A	T	.	.	MAF_USDA=2.459
NC_035097.1	44058886	.	G	C	.	.	MAF_INRAE=5.696;MAF_USDA=28.689
NC_035097.1	44059053	.	C	A	.	.	MAF_USDA=5.738
NC_035097.1	44059163	.	C	A	.	.	MAF_INRAE=26.316;MAF_USDA=10.588
NC_035097.1	44059174	.	C	T	.	.	MAF_USDA=8.333
NC_035097.1	44059241	.	C	T	.	.	MAF_INRAE=11.667;MAF_USDA=4.167
NC_035097.1	44059343	.	C	T	.	.	MAF_USDA=8.333
NC_035097.1	44059396	.	T	C	.	.	MAF_USDA=1.639
NC_035097.1	44059421	.	C	T	.	.	MAF_USDA=4.098
NC_035097.1	44059435	.	G	A	.	.	MAF_INRAE=23.684;MAF_USDA=12.353
NC_035097.1	44059450	.	G	A	.	.	MAF_INRAE=5.0;MAF_USDA=5.882
NC_035097.1	44059514	.	A	G	.	.	MAF_USDA=1.639
NC_035097.1	44059586	.	T	A	.	.	MAF_USDA=3.279
NC_035097.1	44059606	.	C	G	.	.	MAF_INRAE=8.861;MAF_USDA=17.647
NC_035097.1	44059752	.	G	T	.	.	MAF_INRAE=49.367;MAF_USDA=47.059
NC_035097.1	44059800	.	C	T	.	.	MAF_INRAE=3.333;MAF_USDA=6.557
NC_035097.1	44059803	.	C	A	.	.	MAF_INRAE=27.848;MAF_USDA=27.059
NC_035097.1	44059810	.	T	A	.	.	MAF_INRAE=11.667;MAF_USDA=5.294
NC_035097.1	44059901	.	A	G	.	.	MAF_INRAE=15.789
NC_035097.1	44059915	.	T	A	.	.	MAF_INRAE=3.165;MAF_USDA=3.279
NC_035097.1	44059924	.	A	G	.	.	MAF_USDA=2.459
NC_035097.1	44060025	.	T	C	.	.	MAF_INRAE=15.789;MAF_USDA=1.639
NC_035097.1	44060134	.	A	C	.	.	MAF_INRAE=40.506;MAF_USDA=36.471
NC_035097.1	44060163	.	T	A	.	.	MAF_INRAE=31.646;MAF_USDA=18.235
NC_035097.1	44060193	.	G	A	.	.	MAF_INRAE=31.013;MAF_USDA=18.235
NC_035097.1	44060222	.	T	C	.	.	MAF_INRAE=5.0;MAF_USDA=1.639
NC_035097.1	44060290	.	A	T	.	.	MAF_INRAE=17.5;MAF_USDA=1.639
NC_035097.1	44060398	.	G	A	.	.	MAF_INRAE=38.608;MAF_USDA=13.529
NC_035097.1	44060404	.	T	A	.	.	MAF_USDA=1.639
NC_035097.1	44060415	.	C	T	.	.	MAF_USDA=2.459
NC_035097.1	44060422	.	G	T	.	.	MAF_INRAE=3.165;MAF_USDA=2.459
NC_035097.1	44060475	.	C	T	.	.	MAF_INRAE=21.519;MAF_USDA=22.917
NC_035097.1	44060582	.	G	A	.	.	MAF_INRAE=17.5;MAF_USDA=1.639
NC_035097.1	44060700	.	C	T	.	.	MAF_INRAE=8.861;MAF_USDA=15.882
NC_035097.1	44060794	.	T	C	.	.	MAF_INRAE=5.0;MAF_USDA=5.882
NC_035097.1	44060857	.	C	T	.	.	MAF_USDA=1.667
NC_035097.1	44060900	.	C	T	.	.	MAF_INRAE=8.861;MAF_USDA=14.706
NC_035097.1	44061146	.	C	A	.	.	MAF_INRAE=3.165;MAF_USDA=11.475
NC_035097.1	44061184	.	C	T	.	.	MAF_USDA=2.459
NC_035097.1	44061189	.	T	C	.	.	MAF_USDA=1.639
NC_035097.1	44061210	.	G	A	.	.	MAF_USDA=1.639
NC_035097.1	44061335	.	T	C	.	.	MAF_INRAE=1.667
NC_035097.1	44061340	.	C	T	.	.	MAF_USDA=12.295
NC_035097.1	44061362	.	C	T	.	.	MAF_USDA=2.459
NC_035097.1	44061404	.	C	T	.	.	MAF_INRAE=26.316;MAF_USDA=14.706
NC_035097.1	44061448	.	C	T	.	.	MAF_INRAE=3.165;MAF_USDA=2.459
NC_035097.1	44061449	.	G	A	.	.	MAF_USDA=2.459
NC_035097.1	44061485	.	C	G	.	.	MAF_INRAE=3.165;MAF_USDA=22.131
NC_035097.1	44061571	.	C	T	.	.	MAF_USDA=7.377
NC_035097.1	44061621	.	C	T	.	.	MAF_USDA=4.098
NC_035097.1	44061623	.	C	A	.	.	MAF_USDA=3.279
NC_035097.1	44061673	.	G	A	.	.	MAF_INRAE=3.333;MAF_USDA=5.738
NC_035097.1	44061696	.	A	C	.	.	MAF_USDA=9.016
NC_035097.1	44061759	.	A	C	.	.	MAF_INRAE=11.667;MAF_USDA=9.412
NC_035097.1	44061821	.	T	C	.	.	MAF_INRAE=5.696;MAF_USDA=33.607
NC_035097.1	44061825	.	C	A	.	.	MAF_USDA=2.459
NC_035097.1	44061867	.	G	T	.	.	MAF_USDA=13.333
NC_035097.1	44061996	.	C	A	.	.	MAF_INRAE=11.667;MAF_USDA=4.706
NC_035097.1	44062055	.	A	G	.	.	MAF_INRAE=4.167;MAF_USDA=2.941
NC_035097.1	44062154	.	C	T	.	.	MAF_USDA=5.294
NC_035097.1	44062287	.	A	C	.	.	MAF_USDA=5.738
NC_035097.1	44062289	.	A	T	.	.	MAF_USDA=17.059
NC_035097.1	44062375	.	T	C	.	.	MAF_INRAE=31.646;MAF_USDA=6.471
NC_035097.1	44062376	.	A	T	.	.	MAF_USDA=3.279
NC_035097.1	44062432	.	C	T	.	.	MAF_INRAE=2.5;MAF_USDA=10.417
NC_035097.1	44062438	.	G	C	.	.	MAF_INRAE=23.333
NC_035097.1	44062439	.	A	C	.	.	MAF_INRAE=2.5;MAF_USDA=10.417
NC_035097.1	44062446	.	G	A	.	.	MAF_USDA=8.197
NC_035097.1	44062449	.	C	T	.	.	MAF_USDA=3.279
NC_035097.1	44062450	.	C	A	.	.	MAF_INRAE=2.5;MAF_USDA=5.294
NC_035097.1	44062453	.	A	C	.	.	MAF_USDA=20.833
NC_035097.1	44062454	.	A	C	.	.	MAF_USDA=18.75
NC_035097.1	44062469	.	C	A	.	.	MAF_INRAE=2.5;MAF_USDA=12.5
NC_035097.1	44062478	.	A	C	.	.	MAF_INRAE=1.667;MAF_USDA=6.471
NC_035097.1	44062479	.	T	C	.	.	MAF_INRAE=24.167
NC_035097.1	44062480	.	A	G	.	.	MAF_INRAE=21.667
NC_035097.1	44062496	.	A	C	.	.	MAF_USDA=8.197
NC_035097.1	44062513	.	T	C	.	.	MAF_INRAE=1.667
NC_035097.1	44062533	.	T	C	.	.	MAF_INRAE=2.5
NC_035097.1	44062664	.	T	A	.	.	MAF_INRAE=2.5
NC_035097.1	44062680	.	A	G	.	.	MAF_USDA=41.176
NC_035097.1	44062681	.	G	T	.	.	MAF_USDA=4.098
NC_035097.1	44062685	.	A	G	.	.	MAF_USDA=14.754
NC_035097.1	44062706	.	C	A	.	.	MAF_INRAE=2.632;MAF_USDA=19.412
NC_035097.1	44062788	.	A	T	.	.	MAF_INRAE=5.696;MAF_USDA=31.967
NC_035097.1	44062798	.	G	T	.	.	MAF_INRAE=5.696;MAF_USDA=33.607
NC_035097.1	44062860	.	C	A	.	.	MAF_USDA=1.639
NC_035097.1	44062886	.	T	C	.	.	MAF_INRAE=19.167;MAF_USDA=17.059
NC_035097.1	44062937	.	G	A	.	.	MAF_USDA=8.333
NC_035097.1	44062954	.	T	A	.	.	MAF_INRAE=5.696;MAF_USDA=35.246
NC_035097.1	44062958	.	G	A	.	.	MAF_INRAE=31.013;MAF_USDA=18.824
NC_035097.1	44062980	.	G	A	.	.	MAF_USDA=2.459
NC_035097.1	44063043	.	T	A	.	.	MAF_USDA=22.917
NC_035097.1	44063048	.	G	A	.	.	MAF_USDA=8.333
NC_035097.1	44063094	.	G	A	.	.	MAF_USDA=5.952
NC_035097.1	44063116	.	C	A	.	.	MAF_USDA=22.917
NC_035097.1	44063128	.	C	A	.	.	MAF_USDA=30.0
NC_035097.1	44063180	.	A	G	.	.	MAF_USDA=47.917
NC_035097.1	44063870	.	G	A	.	.	MAF_INRAE=47.368;MAF_USDA=43.75
NC_035097.1	44063966	.	A	G	.	.	MAF_INRAE=10.526
NC_035097.1	44064115	.	T	C	.	.	MAF_INRAE=5.263
NC_035097.1	44064160	.	A	G	.	.	MAF_USDA=2.459
NC_035097.1	44064176	.	T	C	.	.	MAF_INRAE=5.263
NC_035097.1	44064185	.	C	T	.	.	MAF_INRAE=22.5;MAF_USDA=27.059
NC_035097.1	44064415	.	C	A	.	.	MAF_USDA=3.279
NC_035097.1	44064442	.	A	T	.	.	MAF_USDA=2.459
NC_035097.1	44064550	.	C	T	.	.	MAF_INRAE=2.5;MAF_USDA=7.059
NC_035097.1	44064569	.	A	G	.	.	MAF_USDA=1.639
NC_035097.1	44064570	.	T	A	.	.	MAF_USDA=4.098
NC_035097.1	44064579	.	C	A	.	.	MAF_USDA=5.882
NC_035097.1	44064583	.	T	C	.	.	MAF_USDA=2.459
NC_035097.1	44064591	.	C	T	.	.	MAF_USDA=2.459
NC_035097.1	44064600	.	G	A	.	.	MAF_USDA=8.197
NC_035097.1	44064601	.	T	C	.	.	MAF_USDA=2.459
NC_035097.1	44064614	.	T	A	.	.	MAF_INRAE=4.43;MAF_USDA=6.471
NC_035097.1	44064623	.	T	A	.	.	MAF_INRAE=15.833;MAF_USDA=17.647
NC_035097.1	44064628	.	T	C	.	.	MAF_INRAE=1.667;MAF_USDA=1.765
NC_035097.1	44064630	.	A	C	.	.	MAF_INRAE=1.667;MAF_USDA=1.639
NC_035097.1	44064632	.	C	T	.	.	MAF_INRAE=2.5;MAF_USDA=14.118
NC_035097.1	44064639	.	C	A	.	.	MAF_INRAE=1.667
NC_035097.1	44064652	.	G	A	.	.	MAF_INRAE=1.667;MAF_USDA=2.459
NC_035097.1	44064715	.	G	C	.	.	MAF_USDA=8.333
NC_035097.1	44064729	.	A	G	.	.	MAF_USDA=2.459
NC_035097.1	44064734	.	C	A	.	.	MAF_USDA=2.459
NC_035097.1	44064766	.	G	T	.	.	MAF_INRAE=1.667;MAF_USDA=4.167
NC_035097.1	44064848	.	C	T	.	.	MAF_INRAE=47.468;MAF_USDA=12.941
NC_035097.1	44064869	.	T	G	.	.	MAF_INRAE=18.354;MAF_USDA=15.294
NC_035097.1	44064895	.	C	A	.	.	MAF_INRAE=17.5;MAF_USDA=32.353
NC_035097.1	44064990	.	C	T	.	.	MAF_USDA=5.738
NC_035097.1	44065004	.	T	C	.	.	MAF_INRAE=1.667
NC_035097.1	44065006	.	C	T	.	.	MAF_USDA=1.639
NC_035097.1	44065015	.	A	C	.	.	MAF_INRAE=26.316;MAF_USDA=1.639
NC_035097.1	44065042	.	G	T	.	.	MAF_USDA=8.333
NC_035097.1	44065162	.	A	C	.	.	MAF_INRAE=2.5;MAF_USDA=13.115
NC_035097.1	44065203	.	G	A	.	.	MAF_INRAE=13.333;MAF_USDA=5.882
NC_035097.1	44065278	.	C	A	.	.	MAF_INRAE=15.0;MAF_USDA=31.765
NC_035097.1	44065281	.	C	T	.	.	MAF_INRAE=15.0;MAF_USDA=32.353
NC_035097.1	44065286	.	C	A	.	.	MAF_INRAE=17.722;MAF_USDA=12.353
NC_035097.1	44065422	.	C	T	.	.	MAF_USDA=1.639
NC_035097.1	44065505	.	A	T	.	.	MAF_USDA=1.667
NC_035097.1	44065548	.	G	T	.	.	MAF_USDA=1.667
NC_035097.1	44065617	.	T	A	.	.	MAF_USDA=4.098
NC_035097.1	44065768	.	C	T	.	.	MAF_USDA=1.639
NC_035097.1	44065797	.	C	T	.	.	MAF_INRAE=15.0;MAF_USDA=7.647
NC_035097.1	44065803	.	G	A	.	.	MAF_USDA=1.639
NC_035097.1	44065870	.	C	T	.	.	MAF_USDA=8.333
NC_035097.1	44065878	.	C	A	.	.	MAF_INRAE=15.0;MAF_USDA=12.353
NC_035097.1	44065935	.	A	T	.	.	MAF_USDA=2.459
NC_035097.1	44066100	.	G	A	.	.	MAF_USDA=12.295
NC_035097.1	44066141	.	A	G	.	.	MAF_INRAE=1.667
NC_035097.1	44066231	.	G	T	.	.	MAF_INRAE=15.0;MAF_USDA=14.706
NC_035097.1	44066358	.	C	T	.	.	MAF_INRAE=17.722;MAF_USDA=15.294
NC_035097.1	44066380	.	A	G	.	.	MAF_INRAE=11.667;MAF_USDA=11.765
NC_035097.1	44066426	.	A	T	.	.	MAF_INRAE=2.5;MAF_USDA=5.882
NC_035097.1	44066431	.	C	T	.	.	MAF_INRAE=18.354;MAF_USDA=15.882
NC_035097.1	44066432	.	G	A	.	.	MAF_INRAE=15.0;MAF_USDA=22.941
NC_035097.1	44066482	.	T	C	.	.	MAF_INRAE=1.667
NC_035097.1	44066540	.	C	T	.	.	MAF_USDA=2.459
NC_035097.1	44066611	.	G	T	.	.	MAF_USDA=4.118
NC_035097.1	44066620	.	T	G	.	.	MAF_INRAE=5.263;MAF_USDA=3.279
NC_035097.1	44066656	.	G	T	.	.	MAF_INRAE=10.833;MAF_USDA=2.941
NC_035097.1	44066674	.	G	T	.	.	MAF_INRAE=46.203;MAF_USDA=12.353
NC_035097.1	44066675	.	G	T	.	.	MAF_INRAE=45.833;MAF_USDA=12.353
NC_035097.1	44066711	.	C	G	.	.	MAF_USDA=4.167
NC_035097.1	44066771	.	G	A	.	.	MAF_USDA=9.167
NC_035097.1	44066797	.	G	A	.	.	MAF_INRAE=5.833;MAF_USDA=15.476
NC_035097.1	44067580	.	C	T	.	.	MAF_INRAE=3.333
NC_035097.1	44067632	.	C	T	.	.	MAF_USDA=4.167
NC_035097.1	44067731	.	G	A	.	.	MAF_USDA=4.167
NC_035097.1	44067764	.	G	A	.	.	MAF_USDA=1.639
NC_035097.1	44067784	.	G	A	.	.	MAF_USDA=1.639
NC_035097.1	44067785	.	T	C	.	.	MAF_INRAE=26.316;MAF_USDA=14.706
NC_035097.1	44068104	.	G	T	.	.	MAF_INRAE=7.5;MAF_USDA=16.667
NC_035097.1	44068247	.	C	A	.	.	MAF_INRAE=3.333;MAF_USDA=3.279
NC_035097.1	44068352	.	T	G	.	.	MAF_INRAE=21.519;MAF_USDA=50.0
NC_035097.1	44068515	.	A	G	.	.	MAF_INRAE=17.5;MAF_USDA=18.235
NC_035097.1	44068570	.	G	A	.	.	MAF_INRAE=26.316;MAF_USDA=24.405
NC_035097.1	44068590	.	T	A	.	.	MAF_INRAE=22.785;MAF_USDA=44.706
NC_035097.1	44068644	.	A	G	.	.	MAF_INRAE=19.167;MAF_USDA=17.059
NC_035097.1	44068659	.	T	A	.	.	MAF_INRAE=2.5;MAF_USDA=5.882
NC_035097.1	44068786	.	A	G	.	.	MAF_USDA=10.417
NC_035097.1	44068801	.	A	T	.	.	MAF_INRAE=18.354;MAF_USDA=15.294
NC_035097.1	44068834	.	C	T	.	.	MAF_INRAE=30.38;MAF_USDA=27.647
NC_035097.1	44068855	.	T	A	.	.	MAF_USDA=4.118
NC_035097.1	44068886	.	G	T	.	.	MAF_INRAE=38.608;MAF_USDA=37.059
NC_035097.1	44068905	.	C	T	.	.	MAF_INRAE=11.667
NC_035097.1	44068957	.	A	C	.	.	MAF_INRAE=15.833;MAF_USDA=9.412
NC_035097.1	44069018	.	C	T	.	.	MAF_INRAE=19.62;MAF_USDA=15.882
NC_035097.1	44069059	.	C	T	.	.	MAF_INRAE=44.937;MAF_USDA=27.976
NC_035097.1	44069061	.	A	G	.	.	MAF_INRAE=46.667;MAF_USDA=46.429
NC_035097.1	44069089	.	T	A	.	.	MAF_INRAE=1.667
NC_035097.1	44069131	.	A	T	.	.	MAF_USDA=6.25
NC_035097.1	44069135	.	A	T	.	.	MAF_INRAE=1.667
NC_035097.1	44069139	.	A	T	.	.	MAF_INRAE=38.333;MAF_USDA=28.824
NC_035097.1	44069160	.	G	A	.	.	MAF_USDA=1.639
NC_035097.1	44069302	.	C	A	.	.	MAF_USDA=6.557
NC_035097.1	44069303	.	T	G	.	.	MAF_USDA=6.557
NC_035097.1	44069308	.	G	T	.	.	MAF_USDA=4.098
NC_035097.1	44069356	.	T	A	.	.	MAF_INRAE=1.667
NC_035097.1	44069386	.	G	T	.	.	MAF_USDA=21.176
NC_035097.1	44069453	.	T	C	.	.	MAF_INRAE=37.342;MAF_USDA=43.529
NC_035097.1	44069538	.	A	G	.	.	MAF_USDA=3.279
NC_035097.1	44069547	.	G	A	.	.	MAF_INRAE=5.263;MAF_USDA=4.167
NC_035097.1	44069550	.	G	A	.	.	MAF_INRAE=2.5;MAF_USDA=5.882
NC_035097.1	44069692	.	C	T	.	.	MAF_USDA=1.639
NC_035097.1	44069694	.	C	T	.	.	MAF_INRAE=18.987;MAF_USDA=20.588
NC_035097.1	44069775	.	A	C	.	.	MAF_INRAE=40.506;MAF_USDA=45.833
NC_035097.1	44069835	.	G	A	.	.	MAF_USDA=1.639
NC_035097.1	44069865	.	A	C	.	.	MAF_INRAE=1.667
NC_035097.1	44070004	.	C	T	.	.	MAF_USDA=4.098
NC_035097.1	44070088	.	T	G	.	.	MAF_INRAE=13.333
NC_035097.1	44070260	.	G	A	.	.	MAF_INRAE=31.579;MAF_USDA=14.118
NC_035097.1	44070264	.	T	C	.	.	MAF_USDA=14.118
NC_035097.1	44070266	.	C	T	.	.	MAF_USDA=2.459
NC_035097.1	44070300	.	C	A	.	.	MAF_INRAE=18.987;MAF_USDA=20.588
NC_035097.1	44070343	.	A	C	.	.	MAF_INRAE=25.316;MAF_USDA=31.176
NC_035097.1	44070348	.	A	C	.	.	MAF_INRAE=3.333;MAF_USDA=4.098
NC_035097.1	44070365	.	A	G	.	.	MAF_INRAE=2.5;MAF_USDA=4.167
NC_035097.1	44070410	.	G	A	.	.	MAF_INRAE=18.987;MAF_USDA=16.471
NC_035097.1	44070465	.	A	T	.	.	MAF_INRAE=33.333;MAF_USDA=27.083
NC_035097.1	44070471	.	T	A	.	.	MAF_INRAE=14.167;MAF_USDA=37.5
NC_035097.1	44070545	.	G	A	.	.	MAF_USDA=6.25
NC_035097.1	44070567	.	A	C	.	.	MAF_INRAE=32.278;MAF_USDA=38.824
NC_035097.1	44070587	.	G	A	.	.	MAF_INRAE=10.526;MAF_USDA=4.098
NC_035097.1	44070590	.	C	T	.	.	MAF_INRAE=1.667;MAF_USDA=8.824
NC_035097.1	44070625	.	T	C	.	.	MAF_INRAE=19.62;MAF_USDA=22.941
NC_035097.1	44070639	.	T	A	.	.	MAF_INRAE=32.278;MAF_USDA=29.167
NC_035097.1	44070671	.	G	A	.	.	MAF_INRAE=17.722;MAF_USDA=18.824
NC_035097.1	44070703	.	T	G	.	.	MAF_INRAE=15.0;MAF_USDA=41.667
NC_035097.1	44070705	.	C	T	.	.	MAF_INRAE=1.667
NC_035097.1	44070728	.	G	A	.	.	MAF_INRAE=18.354;MAF_USDA=17.059
NC_035097.1	44070798	.	T	C	.	.	MAF_INRAE=3.333;MAF_USDA=1.639
NC_035097.1	44070833	.	C	A	.	.	MAF_USDA=2.941
NC_035097.1	44070860	.	T	C	.	.	MAF_INRAE=18.354;MAF_USDA=25.294
NC_035097.1	44070928	.	G	C	.	.	MAF_USDA=1.639
NC_035097.1	44070965	.	A	G	.	.	MAF_USDA=8.197
NC_035097.1	44070989	.	C	T	.	.	MAF_INRAE=18.354;MAF_USDA=17.059
NC_035097.1	44071103	.	A	G	.	.	MAF_INRAE=18.354;MAF_USDA=15.882
NC_035097.1	44071139	.	G	T	.	.	MAF_INRAE=26.316;MAF_USDA=1.639
NC_035097.1	44071152	.	A	G	.	.	MAF_USDA=9.016
NC_035097.1	44071153	.	A	T	.	.	MAF_INRAE=2.5;MAF_USDA=4.167
NC_035097.1	44071182	.	C	T	.	.	MAF_INRAE=3.333;MAF_USDA=4.167
NC_035097.1	44071207	.	G	A	.	.	MAF_INRAE=20.886;MAF_USDA=27.381
NC_035097.1	44071264	.	C	T	.	.	MAF_INRAE=18.354;MAF_USDA=17.647
NC_035097.1	44071363	.	C	A	.	.	MAF_INRAE=5.263
NC_035097.1	44071406	.	G	T	.	.	MAF_INRAE=6.667;MAF_USDA=2.381
NC_035097.1	44071431	.	T	A	.	.	MAF_USDA=3.279
NC_035097.1	44071572	.	GAAAAAAC	GAAAAAAA	.	.	MAF_USDA=34.783
NC_035097.1	44071808	.	C	T	.	.	MAF_USDA=22.917
NC_035097.1	44071831	.	A	C	.	.	MAF_USDA=2.083
NC_035097.1	44071916	.	A	T	.	.	MAF_USDA=2.083
NC_035097.1	44072030	.	C	A	.	.	MAF_USDA=8.333
NC_035097.1	44072128	.	T	G	.	.	MAF_INRAE=3.333
NC_035097.1	44072171	.	A	T	.	.	MAF_USDA=4.167
NC_035097.1	44072341	.	C	T	.	.	MAF_USDA=1.667
NC_035097.1	44072404	.	C	T	.	.	MAF_USDA=1.667
NC_035097.1	44072419	.	A	C	.	.	MAF_INRAE=31.579;MAF_USDA=17.262
NC_035097.1	44072431	.	T	C	.	.	MAF_USDA=31.176
NC_035097.1	44072473	.	T	C	.	.	MAF_INRAE=15.789;MAF_USDA=10.119
NC_035097.1	44072543	.	G	C	.	.	MAF_USDA=3.279
NC_035097.1	44072544	.	C	T	.	.	MAF_USDA=3.279
NC_035097.1	44072546	.	T	G	.	.	MAF_INRAE=36.842;MAF_USDA=25.882
NC_035097.1	44072547	.	T	C	.	.	MAF_USDA=1.639
NC_035097.1	44072575	.	G	A	.	.	MAF_INRAE=10.526;MAF_USDA=3.279
NC_035097.1	44072663	.	T	C	.	.	MAF_INRAE=47.368;MAF_USDA=32.353
NC_035097.1	44072881	.	C	T	.	.	MAF_USDA=8.333
NC_035097.1	44072914	.	T	C	.	.	MAF_INRAE=31.579;MAF_USDA=20.588
NC_035097.1	44072922	.	G	C	.	.	MAF_INRAE=31.579;MAF_USDA=16.471
NC_035097.1	44072950	.	C	T	.	.	MAF_USDA=3.279
NC_035097.1	44072995	.	A	C	.	.	MAF_INRAE=31.579;MAF_USDA=21.765
NC_035097.1	44073004	.	C	A	.	.	MAF_USDA=2.459
NC_035097.1	44073139	.	C	T	.	.	MAF_INRAE=47.368;MAF_USDA=49.412
NC_035097.1	44073172	.	A	T	.	.	MAF_USDA=3.279
NC_035097.1	44073291	.	T	G	.	.	MAF_INRAE=10.526;MAF_USDA=1.639
NC_035097.1	44073304	.	G	C	.	.	MAF_USDA=9.016
NC_035097.1	44073484	.	A	G	.	.	MAF_USDA=16.667
NC_035097.1	44073514	.	G	A	.	.	MAF_USDA=6.25
NC_035097.1	44073543	.	T	C	.	.	MAF_USDA=3.279
NC_035097.1	44073558	.	TATCTATTGGCA	TATCTATTGGCG	.	.	MAF_USDA=27.083
NC_035097.1	44073569	.	A	G	.	.	MAF_INRAE=31.579;MAF_USDA=38.525
NC_035097.1	44073598	.	A	G	.	.	MAF_USDA=4.167
NC_035097.1	44073681	.	G	A	.	.	MAF_USDA=4.098
NC_035097.1	44073683	.	T	C	.	.	MAF_INRAE=31.579;MAF_USDA=15.294
NC_035097.1	44073765	.	G	T	.	.	MAF_INRAE=42.105;MAF_USDA=21.765
NC_035097.1	44073782	.	T	A	.	.	MAF_INRAE=42.105;MAF_USDA=18.824
NC_035097.1	44073813	.	A	G	.	.	MAF_INRAE=26.316;MAF_USDA=1.639
NC_035097.1	44073844	.	C	G	.	.	MAF_INRAE=31.646;MAF_USDA=44.118
NC_035097.1	44073847	.	T	C	.	.	MAF_USDA=6.471
NC_035097.1	44073917	.	G	T	.	.	MAF_INRAE=20.886;MAF_USDA=16.667
NC_035097.1	44073948	.	G	C	.	.	MAF_USDA=3.279
NC_035097.1	44073997	.	G	T	.	.	MAF_USDA=1.639
NC_035097.1	44074019	.	A	C	.	.	MAF_USDA=2.459
NC_035097.1	44074024	.	C	T	.	.	MAF_INRAE=20.253;MAF_USDA=20.0
NC_035097.1	44074026	.	T	A	.	.	MAF_USDA=7.377
NC_035097.1	44074037	.	C	T	.	.	MAF_USDA=1.639
NC_035097.1	44074146	.	G	T	.	.	MAF_INRAE=1.667;MAF_USDA=5.882
NC_035097.1	44074147	.	A	C	.	.	MAF_INRAE=1.667;MAF_USDA=6.471
NC_035097.1	44074186	.	G	C	.	.	MAF_USDA=2.459
NC_035097.1	44074404	.	T	G	.	.	MAF_INRAE=22.152;MAF_USDA=27.647
NC_035097.1	44074408	.	C	T	.	.	MAF_INRAE=14.167;MAF_USDA=17.647
NC_035097.1	44074448	.	A	C	.	.	MAF_INRAE=20.886;MAF_USDA=21.176
NC_035097.1	44074465	.	G	A	.	.	MAF_USDA=3.279
NC_035097.1	44074534	.	C	T	.	.	MAF_INRAE=18.354;MAF_USDA=15.294
NC_035097.1	44074552	.	T	G	.	.	MAF_INRAE=10.526;MAF_USDA=3.279
NC_035097.1	44074611	.	A	T	.	.	MAF_USDA=3.279
NC_035097.1	44074617	.	T	A	.	.	MAF_INRAE=14.167;MAF_USDA=37.5
NC_035097.1	44074646	.	G	A	.	.	MAF_USDA=37.5
NC_035097.1	44074660	.	T	G	.	.	MAF_INRAE=17.089;MAF_USDA=15.882
NC_035097.1	44074748	.	A	T	.	.	MAF_USDA=3.279
NC_035097.1	44074781	.	G	C	.	.	MAF_INRAE=1.667;MAF_USDA=5.882
NC_035097.1	44074801	.	A	C	.	.	MAF_INRAE=13.291;MAF_USDA=5.294
NC_035097.1	44074815	.	A	G	.	.	MAF_INRAE=41.139;MAF_USDA=10.0
NC_035097.1	44074824	.	G	A	.	.	MAF_INRAE=17.722;MAF_USDA=14.706
NC_035097.1	44074852	.	G	C	.	.	MAF_USDA=8.333
NC_035097.1	44074869	.	T	A	.	.	MAF_INRAE=42.105;MAF_USDA=19.412
NC_035097.1	44074888	.	T	G	.	.	MAF_INRAE=3.333
NC_035097.1	44074895	.	G	C	.	.	MAF_INRAE=5.263
NC_035097.1	44074934	.	A	C	.	.	MAF_INRAE=20.886;MAF_USDA=30.0
NC_035097.1	44074947	.	C	A	.	.	MAF_INRAE=5.833;MAF_USDA=2.941
NC_035097.1	44075199	.	G	T	.	.	MAF_INRAE=10.526;MAF_USDA=3.279
NC_035097.1	44075468	.	G	T	.	.	MAF_INRAE=20.253;MAF_USDA=29.412
NC_035097.1	44075511	.	A	T	.	.	MAF_INRAE=1.667
NC_035097.1	44075520	.	G	A	.	.	MAF_INRAE=1.667;MAF_USDA=5.882
NC_035097.1	44075668	.	G	A	.	.	MAF_INRAE=2.5;MAF_USDA=4.167
NC_035097.1	44075916	.	A	C	.	.	MAF_USDA=2.459
NC_035097.1	44075957	.	C	T	.	.	MAF_USDA=2.459
NC_035097.1	44076091	.	C	T	.	.	MAF_USDA=6.557
NC_035097.1	44076129	.	A	T	.	.	MAF_INRAE=18.354;MAF_USDA=14.706
NC_035097.1	44076137	.	G	A	.	.	MAF_USDA=6.25
NC_035097.1	44076192	.	T	A	.	.	MAF_INRAE=1.667;MAF_USDA=6.557
NC_035097.1	44076257	.	G	A	.	.	MAF_USDA=1.639
NC_035097.1	44076262	.	T	A	.	.	MAF_INRAE=1.667;MAF_USDA=14.706
NC_035097.1	44076346	.	A	G	.	.	MAF_USDA=9.836
NC_035097.1	44076360	.	T	G	.	.	MAF_INRAE=12.5;MAF_USDA=28.235
NC_035097.1	44076418	.	G	T	.	.	MAF_INRAE=12.5;MAF_USDA=13.529
NC_035097.1	44076517	.	A	G	.	.	MAF_INRAE=3.333;MAF_USDA=9.016
NC_035097.1	44076548	.	A	G	.	.	MAF_INRAE=26.316
NC_035097.1	44076666	.	C	A	.	.	MAF_INRAE=13.333;MAF_USDA=20.0
NC_035097.1	44076682	.	T	A	.	.	MAF_INRAE=13.333;MAF_USDA=21.765
NC_035097.1	44076743	.	C	T	.	.	MAF_INRAE=10.526;MAF_USDA=1.639
NC_035097.1	44076809	.	C	T	.	.	MAF_USDA=3.279
NC_035097.1	44076826	.	G	T	.	.	MAF_USDA=8.197
NC_035097.1	44076914	.	C	A	.	.	MAF_USDA=6.557
NC_035097.1	44076960	.	C	G	.	.	MAF_USDA=8.197
NC_035097.1	44077014	.	C	A	.	.	MAF_USDA=9.016
NC_035097.1	44077019	.	C	T	.	.	MAF_INRAE=38.608;MAF_USDA=22.353
NC_035097.1	44077064	.	C	T	.	.	MAF_INRAE=13.333;MAF_USDA=24.706
NC_035097.1	44077084	.	A	C	.	.	MAF_USDA=8.197
NC_035097.1	44077104	.	T	A	.	.	MAF_USDA=4.118
NC_035097.1	44077116	.	T	C	.	.	MAF_INRAE=13.333;MAF_USDA=24.118
NC_035097.1	44077127	.	A	G	.	.	MAF_USDA=9.016
NC_035097.1	44077140	.	T	C	.	.	MAF_INRAE=13.333;MAF_USDA=22.941
NC_035097.1	44077287	.	G	A	.	.	MAF_USDA=1.639
NC_035097.1	44077312	.	A	T	.	.	MAF_INRAE=10.526;MAF_USDA=1.639
NC_035097.1	44077318	.	T	C	.	.	MAF_USDA=8.333
NC_035097.1	44077336	.	G	C	.	.	MAF_USDA=4.918
NC_035097.1	44077356	.	T	A	.	.	MAF_INRAE=1.667;MAF_USDA=9.412
NC_035097.1	44077359	.	C	T	.	.	MAF_INRAE=13.333;MAF_USDA=24.118
NC_035097.1	44077441	.	G	T	.	.	MAF_USDA=10.588
NC_035097.1	44077448	.	G	C	.	.	MAF_USDA=10.588
NC_035097.1	44077593	.	A	C	.	.	MAF_INRAE=6.667;MAF_USDA=21.765
NC_035097.1	44077616	.	G	T	.	.	MAF_INRAE=7.5;MAF_USDA=22.941
NC_035097.1	44077679	.	T	A	.	.	MAF_USDA=10.417
NC_035097.1	44077715	.	A	C	.	.	MAF_INRAE=18.354;MAF_USDA=15.294
NC_035097.1	44077731	.	C	T	.	.	MAF_USDA=4.918
NC_035097.1	44077742	.	G	A	.	.	MAF_INRAE=18.354;MAF_USDA=15.294
NC_035097.1	44077757	.	A	T	.	.	MAF_INRAE=11.667;MAF_USDA=10.0
NC_035097.1	44077786	.	A	G	.	.	MAF_INRAE=13.333;MAF_USDA=22.941
NC_035097.1	44077808	.	G	T	.	.	MAF_USDA=3.279
NC_035097.1	44077809	.	T	C	.	.	MAF_INRAE=13.333;MAF_USDA=22.941
NC_035097.1	44077810	.	G	A	.	.	MAF_USDA=1.639
NC_035097.1	44077827	.	G	T	.	.	MAF_INRAE=13.333;MAF_USDA=22.941
NC_035097.1	44077841	.	T	C	.	.	MAF_INRAE=42.405;MAF_USDA=17.059
NC_035097.1	44077846	.	C	T	.	.	MAF_INRAE=1.667;MAF_USDA=9.412
NC_035097.1	44077855	.	C	T	.	.	MAF_INRAE=1.667;MAF_USDA=9.412
NC_035097.1	44077871	.	A	T	.	.	MAF_USDA=6.557
NC_035097.1	44077873	.	G	T	.	.	MAF_INRAE=12.5;MAF_USDA=25.294
NC_035097.1	44077882	.	T	G	.	.	MAF_INRAE=12.5;MAF_USDA=22.353
NC_035097.1	44077896	.	G	A	.	.	MAF_INRAE=26.316;MAF_USDA=1.639
NC_035097.1	44077940	.	T	G	.	.	MAF_USDA=4.918
NC_035097.1	44077941	.	A	G	.	.	MAF_USDA=1.639
NC_035097.1	44077951	.	G	A	.	.	MAF_INRAE=13.333;MAF_USDA=24.706
NC_035097.1	44077964	.	G	A	.	.	MAF_INRAE=11.667;MAF_USDA=13.529
NC_035097.1	44077986	.	C	T	.	.	MAF_INRAE=13.333;MAF_USDA=22.941
NC_035097.1	44077999	.	A	G	.	.	MAF_USDA=7.377
NC_035097.1	44078043	.	C	T	.	.	MAF_INRAE=1.667;MAF_USDA=10.0
NC_035097.1	44078076	.	T	A	.	.	MAF_INRAE=13.333;MAF_USDA=22.353
NC_035097.1	44078085	.	A	G	.	.	MAF_INRAE=13.333;MAF_USDA=22.353
NC_035097.1	44078092	.	A	T	.	.	MAF_INRAE=1.667;MAF_USDA=10.0
NC_035097.1	44078174	.	T	G	.	.	MAF_INRAE=5.0;MAF_USDA=2.941
NC_035097.1	44078204	.	C	T	.	.	MAF_INRAE=11.667;MAF_USDA=2.941
NC_035097.1	44078221	.	G	A	.	.	MAF_INRAE=13.333;MAF_USDA=23.529
NC_035097.1	44078251	.	A	G	.	.	MAF_INRAE=18.354;MAF_USDA=15.294
NC_035097.1	44078272	.	T	C	.	.	MAF_INRAE=10.833;MAF_USDA=13.529
NC_035097.1	44078284	.	G	T	.	.	MAF_INRAE=1.667;MAF_USDA=9.412
NC_035097.1	44078347	.	T	C	.	.	MAF_INRAE=12.5;MAF_USDA=24.118
NC_035097.1	44078357	.	G	A	.	.	MAF_INRAE=12.5;MAF_USDA=24.118
NC_035097.1	44078407	.	T	A	.	.	MAF_INRAE=13.333;MAF_USDA=30.328
NC_035097.1	44078431	.	G	A	.	.	MAF_USDA=1.639
NC_035097.1	44078453	.	T	A	.	.	MAF_INRAE=11.667;MAF_USDA=4.167
NC_035097.1	44078493	.	A	G	.	.	MAF_INRAE=5.263
NC_035097.1	44078545	.	C	G	.	.	MAF_USDA=4.918
NC_035097.1	44078578	.	T	C	.	.	MAF_USDA=7.377
NC_035097.1	44078609	.	T	G	.	.	MAF_INRAE=12.5;MAF_USDA=22.353
NC_035097.1	44078684	.	A	T	.	.	MAF_USDA=8.333
NC_035097.1	44078731	.	C	T	.	.	MAF_INRAE=13.333;MAF_USDA=22.941
NC_035097.1	44078774	.	T	C	.	.	MAF_INRAE=11.667;MAF_USDA=22.941
NC_035097.1	44078779	.	A	G	.	.	MAF_USDA=1.639
NC_035097.1	44078854	.	G	A	.	.	MAF_INRAE=1.667;MAF_USDA=10.0
NC_035097.1	44078912	.	A	C	.	.	MAF_INRAE=12.5;MAF_USDA=23.214
NC_035097.1	44078969	.	C	T	.	.	MAF_USDA=10.714
NC_035097.1	44079057	.	C	T	.	.	MAF_INRAE=18.354
NC_035097.1	44079114	.	A	G	.	.	MAF_INRAE=1.667;MAF_USDA=3.279
NC_035097.1	44079118	.	T	G	.	.	MAF_INRAE=39.241;MAF_USDA=31.148
NC_035097.1	44079128	.	G	A	.	.	MAF_USDA=1.639
NC_035097.1	44079240	.	C	T	.	.	MAF_USDA=6.667
NC_035097.1	44079312	.	T	A	.	.	MAF_USDA=6.707
NC_035097.1	44079313	.	C	A	.	.	MAF_USDA=6.707
NC_035097.1	44079323	.	C	A	.	.	MAF_USDA=3.279
NC_035097.1	44079377	.	A	C	.	.	MAF_INRAE=1.667;MAF_USDA=4.918
NC_035097.1	44079454	.	A	C	.	.	MAF_INRAE=13.333;MAF_USDA=12.941
NC_035097.1	44079653	.	A	C	.	.	MAF_INRAE=27.215;MAF_USDA=8.824
NC_035097.1	44079740	.	T	C	.	.	MAF_INRAE=31.013;MAF_USDA=38.824
NC_035097.1	44079744	.	A	C	.	.	MAF_USDA=4.098
NC_035097.1	44079856	.	G	A	.	.	MAF_INRAE=2.5;MAF_USDA=4.167
NC_035097.1	44080047	.	T	G	.	.	MAF_INRAE=5.263;MAF_USDA=15.574
NC_035097.1	44080219	.	C	T	.	.	MAF_USDA=4.918
NC_035097.1	44080260	.	C	T	.	.	MAF_USDA=6.471
NC_035097.1	44080302	.	A	T	.	.	MAF_USDA=5.738
NC_035097.1	44080325	.	G	C,A	.	.	MAF_INRAE=15.789;MAF_USDA=6.557
NC_035097.1	44080458	.	G	A	.	.	MAF_INRAE=1.667
NC_035097.1	44080467	.	G	A	.	.	MAF_USDA=4.118
NC_035097.1	44080472	.	G	A	.	.	MAF_INRAE=2.5;MAF_USDA=4.167
NC_035097.1	44080610	.	A	T	.	.	MAF_INRAE=16.456;MAF_USDA=6.098
NC_035097.1	44080626	.	G	C	.	.	MAF_USDA=8.333
NC_035097.1	44080688	.	C	T	.	.	MAF_INRAE=23.418;MAF_USDA=6.098
NC_035097.1	44080704	.	T	C	.	.	MAF_INRAE=34.177;MAF_USDA=39.024
NC_035097.1	44080720	.	C	G	.	.	MAF_INRAE=1.667;MAF_USDA=1.724
NC_035097.1	44080723	.	A	T	.	.	MAF_USDA=4.167
NC_035097.1	44080724	.	A	G	.	.	MAF_USDA=7.317
NC_035097.1	44080725	.	T	G	.	.	MAF_INRAE=16.456;MAF_USDA=10.366
NC_035097.1	44080735	.	G	A	.	.	MAF_USDA=7.317
NC_035097.1	44080775	.	A	C	.	.	MAF_INRAE=34.177;MAF_USDA=17.683
NC_035097.1	44080797	.	T	C	.	.	MAF_INRAE=34.177;MAF_USDA=42.771
NC_035097.1	44080845	.	G	T	.	.	MAF_INRAE=15.19;MAF_USDA=12.651
NC_035097.1	44080924	.	G	A	.	.	MAF_INRAE=34.81;MAF_USDA=44.706
NC_035097.1	44080999	.	C	T	.	.	MAF_INRAE=34.177;MAF_USDA=48.235
NC_035097.1	44081005	.	A	G	.	.	MAF_INRAE=34.177;MAF_USDA=39.881
NC_035097.1	44081026	.	T	A	.	.	MAF_USDA=7.059
NC_035097.1	44081034	.	A	G	.	.	MAF_USDA=1.639
NC_035097.1	44081044	.	C	A	.	.	MAF_INRAE=18.354;MAF_USDA=17.647
NC_035097.1	44081059	.	C	T	.	.	MAF_INRAE=26.316;MAF_USDA=5.738
NC_035097.1	44081117	.	C	A	.	.	MAF_USDA=6.557
NC_035097.1	44081172	.	G	A	.	.	MAF_INRAE=1.667;MAF_USDA=2.459
NC_035097.1	44081191	.	A	C	.	.	MAF_USDA=1.639
NC_035097.1	44081208	.	G	T	.	.	MAF_USDA=3.279
NC_035097.1	44081248	.	G	T	.	.	MAF_USDA=3.279
NC_035097.1	44081333	.	T	C	.	.	MAF_INRAE=11.667;MAF_USDA=8.235
NC_035097.1	44081360	.	C	G	.	.	MAF_INRAE=34.177;MAF_USDA=40.0
NC_035097.1	44081361	.	G	T	.	.	MAF_INRAE=26.667;MAF_USDA=40.0
NC_035097.1	44081394	.	T	A	.	.	MAF_USDA=3.279
NC_035097.1	44081448	.	G	A	.	.	MAF_USDA=8.235
NC_035097.1	44081590	.	G	A	.	.	MAF_USDA=2.459
NC_035097.1	44081610	.	C	T	.	.	MAF_INRAE=35.443;MAF_USDA=41.667
NC_035097.1	44081726	.	G	A	.	.	MAF_INRAE=18.354;MAF_USDA=15.294
NC_035097.1	44081783	.	A	G	.	.	MAF_USDA=7.059
NC_035097.1	44081800	.	A	C	.	.	MAF_USDA=8.235
NC_035097.1	44081832	.	G	A	.	.	MAF_USDA=5.882
NC_035097.1	44081887	.	C	T	.	.	MAF_USDA=7.647
NC_035097.1	44081900	.	A	G	.	.	MAF_INRAE=33.544;MAF_USDA=46.471
NC_035097.1	44081942	.	A	T	.	.	MAF_USDA=2.941
NC_035097.1	44081986	.	A	C	.	.	MAF_USDA=7.647
NC_035097.1	44082020	.	C	T	.	.	MAF_INRAE=26.316;MAF_USDA=4.098
NC_035097.1	44082039	.	C	T	.	.	MAF_USDA=7.059
NC_035097.1	44082047	.	G	T	.	.	MAF_INRAE=23.418;MAF_USDA=6.471
NC_035097.1	44082081	.	T	G	.	.	MAF_INRAE=35.443;MAF_USDA=45.294
NC_035097.1	44082122	.	C	A	.	.	MAF_USDA=5.738
NC_035097.1	44082152	.	A	G	.	.	MAF_INRAE=1.667;MAF_USDA=2.459
NC_035097.1	44082205	.	G	A	.	.	MAF_USDA=7.377
NC_035097.1	44082268	.	A	G	.	.	MAF_USDA=1.639
NC_035097.1	44082440	.	C	T	.	.	MAF_INRAE=11.667;MAF_USDA=10.714
NC_035097.1	44082455	.	C	T	.	.	MAF_USDA=1.667
NC_035097.1	44082574	.	G	A	.	.	MAF_INRAE=16.667;MAF_USDA=10.843
NC_035097.1	44082607	.	G	A	.	.	MAF_INRAE=7.5;MAF_USDA=13.253
NC_035097.1	44082619	.	A	G	.	.	MAF_USDA=7.831
NC_035097.1	44082724	.	A	T	.	.	MAF_USDA=1.667
NC_035097.1	44082761	.	C	T	.	.	MAF_USDA=5.738
NC_035097.1	44082793	.	G	A	.	.	MAF_INRAE=4.167;MAF_USDA=2.941
NC_035097.1	44082874	.	G	T	.	.	MAF_INRAE=2.5;MAF_USDA=4.167
NC_035097.1	44082890	.	C	T	.	.	MAF_USDA=3.333
NC_035097.1	44082992	.	A	C	.	.	MAF_USDA=4.918
NC_035097.1	44083024	.	C	A	.	.	MAF_USDA=13.115
NC_035097.1	44083025	.	G	A	.	.	MAF_USDA=4.098
NC_035097.1	44083028	.	T	G	.	.	MAF_USDA=13.115
NC_035097.1	44083043	.	C	T	.	.	MAF_USDA=13.333
NC_035097.1	44083050	.	G	A	.	.	MAF_USDA=12.295
NC_035097.1	44083129	.	C	T	.	.	MAF_INRAE=14.167;MAF_USDA=6.548
NC_035097.1	44083190	.	T	C	.	.	MAF_INRAE=16.667;MAF_USDA=3.279
NC_035097.1	44083234	.	T	C	.	.	MAF_INRAE=1.667;MAF_USDA=2.5
NC_035097.1	44083240	.	A	G	.	.	MAF_USDA=2.976
NC_035097.1	44083256	.	T	G	.	.	MAF_USDA=8.333
NC_035097.1	44083287	.	C	A	.	.	MAF_USDA=5.357
NC_035097.1	44083307	.	G	A	.	.	MAF_USDA=8.333
NC_035097.1	44083312	.	C	T	.	.	MAF_USDA=5.833
NC_035097.1	44083319	.	C	T	.	.	MAF_USDA=5.833
NC_035097.1	44083341	.	C	A	.	.	MAF_USDA=1.667
NC_035097.1	44083411	.	C	A	.	.	MAF_INRAE=12.5;MAF_USDA=18.75
NC_035097.1	44083451	.	A	G	.	.	MAF_INRAE=28.333;MAF_USDA=47.024
NC_035097.1	44083527	.	C	T	.	.	MAF_USDA=8.929
NC_035097.1	44083574	.	G	A	.	.	MAF_USDA=8.333
NC_035097.1	44083594	.	G	A	.	.	MAF_USDA=3.333
NC_035097.1	44083604	.	C	A	.	.	MAF_USDA=2.5
NC_035097.1	44083631	.	C	T	.	.	MAF_USDA=6.667
NC_035097.1	44083632	.	A	T	.	.	MAF_USDA=1.667
NC_035097.1	44083672	.	G	A	.	.	MAF_USDA=13.095
NC_035097.1	44083681	.	A	G	.	.	MAF_INRAE=12.5;MAF_USDA=3.571
NC_035097.1	44083696	.	C	T	.	.	MAF_USDA=2.083
NC_035097.1	44083738	.	A	C	.	.	MAF_INRAE=1.667;MAF_USDA=2.5
NC_035097.1	44083750	.	A	C	.	.	MAF_INRAE=4.167;MAF_USDA=2.381
NC_035097.1	44083814	.	A	G	.	.	MAF_INRAE=26.667;MAF_USDA=47.024
NC_035097.1	44083822	.	G	A	.	.	MAF_INRAE=10.833;MAF_USDA=10.714
NC_035097.1	44083830	.	C	T	.	.	MAF_USDA=6.667
NC_035097.1	44083863	.	A	T	.	.	MAF_INRAE=14.167;MAF_USDA=15.476
NC_035097.1	44083874	.	G	A	.	.	MAF_INRAE=10.833;MAF_USDA=3.614
NC_035097.1	44083912	.	T	C	.	.	MAF_USDA=8.333
NC_035097.1	44083932	.	A	C	.	.	MAF_USDA=8.333
NC_035097.1	44083937	.	T	C	.	.	MAF_USDA=13.095
NC_035097.1	44083939	.	T	G	.	.	MAF_USDA=8.333
NC_035097.1	44083944	.	C	T	.	.	MAF_USDA=1.667
NC_035097.1	44084000	.	T	G	.	.	MAF_INRAE=11.667;MAF_USDA=10.241
NC_035097.1	44084028	.	A	G	.	.	MAF_USDA=4.237
NC_035097.1	44084048	.	C	T	.	.	MAF_INRAE=1.667;MAF_USDA=15.06
NC_035097.1	44084077	.	T	G	.	.	MAF_INRAE=11.667;MAF_USDA=10.241
NC_035097.1	44084085	.	C	A	.	.	MAF_USDA=7.831
NC_035097.1	44084095	.	T	C	.	.	MAF_INRAE=1.667;MAF_USDA=10.843
NC_035097.1	44084102	.	T	C	.	.	MAF_USDA=6.78
NC_035097.1	44084164	.	G	A	.	.	MAF_INRAE=1.667;MAF_USDA=13.855
NC_035097.1	44084205	.	A	T	.	.	MAF_INRAE=14.167;MAF_USDA=17.857
NC_035097.1	44084214	.	A	T	.	.	MAF_INRAE=19.167;MAF_USDA=21.429
NC_035097.1	44084218	.	C	T	.	.	MAF_INRAE=1.667;MAF_USDA=13.095
NC_035097.1	44084220	.	C	T	.	.	MAF_INRAE=16.667;MAF_USDA=22.024
NC_035097.1	44084243	.	T	A	.	.	MAF_INRAE=1.667;MAF_USDA=13.095
NC_035097.1	44084248	.	T	C	.	.	MAF_INRAE=1.667;MAF_USDA=13.095
NC_035097.1	44084249	.	T	A	.	.	MAF_INRAE=10.833;MAF_USDA=19.048
NC_035097.1	44084259	.	G	A	.	.	MAF_INRAE=8.333;MAF_USDA=8.333
NC_035097.1	44084290	.	G	A	.	.	MAF_USDA=1.667
NC_035097.1	44084345	.	G	A	.	.	MAF_INRAE=40.833;MAF_USDA=31.25
NC_035097.1	44084385	.	C	T	.	.	MAF_INRAE=14.167;MAF_USDA=15.476
NC_035097.1	44084386	.	G	A	.	.	MAF_INRAE=1.667;MAF_USDA=10.119
NC_035097.1	44084402	.	T	C	.	.	MAF_INRAE=1.667;MAF_USDA=9.524
NC_035097.1	44084414	.	C	T	.	.	MAF_INRAE=14.167;MAF_USDA=18.675
NC_035097.1	44084443	.	G	A	.	.	MAF_INRAE=1.667
NC_035097.1	44084493	.	T	C	.	.	MAF_USDA=2.542
NC_035097.1	44084516	.	C	A	.	.	MAF_INRAE=27.5;MAF_USDA=46.429
NC_035097.1	44084518	.	T	A	.	.	MAF_USDA=2.5
NC_035097.1	44084519	.	A	T	.	.	MAF_USDA=2.5
NC_035097.1	44084591	.	G	A	.	.	MAF_INRAE=5.0;MAF_USDA=3.012
NC_035097.1	44084602	.	A	T	.	.	MAF_INRAE=10.833;MAF_USDA=12.5
NC_035097.1	44084721	.	G	A	.	.	MAF_INRAE=1.667;MAF_USDA=2.5
NC_035097.1	44084722	.	G	T	.	.	MAF_INRAE=25.0;MAF_USDA=16.667
NC_035097.1	44084791	.	T	C	.	.	MAF_INRAE=1.667;MAF_USDA=14.286
NC_035097.1	44084856	.	A	C	.	.	MAF_INRAE=14.167;MAF_USDA=32.738
NC_035097.1	44084989	.	G	A	.	.	MAF_INRAE=15.0;MAF_USDA=10.843
NC_035097.1	44084993	.	A	G	.	.	MAF_USDA=5.932
NC_035097.1	44085016	.	C	T	.	.	MAF_INRAE=1.667;MAF_USDA=13.253
NC_035097.1	44085034	.	A	C	.	.	MAF_USDA=6.78
NC_035097.1	44085066	.	G	T	.	.	MAF_USDA=6.667
NC_035097.1	44085069	.	C	A	.	.	MAF_USDA=3.333
NC_035097.1	44085102	.	A	T	.	.	MAF_USDA=3.39
NC_035097.1	44085108	.	C	T	.	.	MAF_USDA=3.39
NC_035097.1	44085187	.	G	A	.	.	MAF_INRAE=1.667;MAF_USDA=9.412
NC_035097.1	44085188	.	C	A	.	.	MAF_INRAE=1.667;MAF_USDA=8.824
NC_035097.1	44085214	.	T	C	.	.	MAF_USDA=2.459
NC_035097.1	44085234	.	A	C	.	.	MAF_INRAE=1.667;MAF_USDA=13.529
NC_035097.1	44085238	.	G	T	.	.	MAF_INRAE=1.667;MAF_USDA=2.083
NC_035097.1	44085271	.	C	T	.	.	MAF_USDA=5.833
NC_035097.1	44085337	.	A	T	.	.	MAF_USDA=2.5
NC_035097.1	44085342	.	C	A	.	.	MAF_USDA=8.333
NC_035097.1	44085357	.	A	G	.	.	MAF_USDA=4.167
NC_035097.1	44085358	.	A	G	.	.	MAF_USDA=4.167
NC_035097.1	44085372	.	C	A	.	.	MAF_USDA=4.167
NC_035097.1	44085391	.	G	C	.	.	MAF_USDA=3.333
NC_035097.1	44085453	.	C	T	.	.	MAF_USDA=4.167
NC_035097.1	44085461	.	T	A	.	.	MAF_INRAE=14.167;MAF_USDA=10.119
NC_035097.1	44085622	.	A	T	.	.	MAF_INRAE=1.667
NC_035097.1	44085661	.	C	T	.	.	MAF_USDA=1.667
NC_035097.1	44085682	.	T	G	.	.	MAF_USDA=2.083
NC_035097.1	44085720	.	C	T	.	.	MAF_INRAE=13.333;MAF_USDA=19.048
NC_035097.1	44085782	.	C	T	.	.	MAF_USDA=14.881
NC_035097.1	44085932	.	T	G	.	.	MAF_INRAE=16.667;MAF_USDA=10.714
NC_035097.1	44085975	.	T	G	.	.	MAF_INRAE=25.0;MAF_USDA=7.229
NC_035097.1	44086037	.	G	A	.	.	MAF_USDA=8.475
NC_035097.1	44086148	.	T	C	.	.	MAF_INRAE=1.667
NC_035097.1	44086150	.	G	A	.	.	MAF_INRAE=2.5;MAF_USDA=4.167
NC_035097.1	44086192	.	C	T	.	.	MAF_INRAE=25.0;MAF_USDA=6.548
NC_035097.1	44086206	.	C	T	.	.	MAF_USDA=10.417
NC_035097.1	44086286	.	C	T	.	.	MAF_USDA=8.333
NC_035097.1	44086287	.	C	T	.	.	MAF_USDA=1.667
NC_035097.1	44086296	.	G	A	.	.	MAF_USDA=15.476
NC_035097.1	44086307	.	T	G	.	.	MAF_INRAE=29.167;MAF_USDA=44.643
NC_035097.1	44086410	.	C	A	.	.	MAF_INRAE=1.667;MAF_USDA=4.31
NC_035097.1	44086451	.	G	T	.	.	MAF_USDA=10.87
NC_035097.1	44086452	.	G	T	.	.	MAF_USDA=2.083
NC_035097.1	44086460	.	A	G	.	.	MAF_USDA=8.333
NC_035097.1	44086475	.	G	A	.	.	MAF_USDA=6.78
NC_035097.1	44086499	.	G	T	.	.	MAF_USDA=6.667
NC_035097.1	44086526	.	G	A	.	.	MAF_USDA=1.639
NC_035097.1	44086629	.	G	A	.	.	MAF_USDA=2.542
NC_035097.1	44086637	.	G	T	.	.	MAF_INRAE=12.5;MAF_USDA=15.854
NC_035097.1	44086638	.	A	T	.	.	MAF_INRAE=12.5;MAF_USDA=18.75
NC_035097.1	44086663	.	C	T	.	.	MAF_USDA=2.542
NC_035097.1	44086715	.	G	A	.	.	MAF_USDA=3.333
NC_035097.1	44086829	.	T	C	.	.	MAF_USDA=10.417
NC_035097.1	44086834	.	G	A	.	.	MAF_INRAE=16.667;MAF_USDA=16.471
NC_035097.1	44086851	.	G	C	.	.	MAF_USDA=8.333
NC_035097.1	44086880	.	A	T	.	.	MAF_USDA=8.333
NC_035097.1	44086896	.	C	T	.	.	MAF_USDA=4.167
NC_035097.1	44086911	.	C	T	.	.	MAF_USDA=8.333
NC_035097.1	44086996	.	G	A	.	.	MAF_INRAE=1.667
NC_035097.1	44087154	.	A	C	.	.	MAF_USDA=4.918
NC_035097.1	44087163	.	G	C	.	.	MAF_USDA=5.738
NC_035097.1	44087183	.	G	A	.	.	MAF_USDA=9.016
NC_035097.1	44087191	.	C	T	.	.	MAF_USDA=6.557
NC_035097.1	44087234	.	T	C	.	.	MAF_USDA=6.034
NC_035097.1	44087238	.	G	A	.	.	MAF_USDA=6.034
NC_035097.1	44087245	.	A	C	.	.	MAF_USDA=11.446
NC_035097.1	44087268	.	G	C	.	.	MAF_USDA=15.06
NC_035097.1	44087271	.	C	G	.	.	MAF_USDA=13.253
NC_035097.1	44087287	.	A	G	.	.	MAF_USDA=15.06
NC_035097.1	44087355	.	G	T	.	.	MAF_INRAE=16.667;MAF_USDA=27.381
NC_035097.1	44087454	.	G	A	.	.	MAF_USDA=1.667
NC_035097.1	44087549	.	GATA	GATT	.	.	MAF_USDA=37.5
NC_035097.1	44087552	.	A	T	.	.	MAF_INRAE=30.833
NC_035097.1	44087558	.	A	C	.	.	MAF_INRAE=16.667;MAF_USDA=16.667
NC_035097.1	44087640	.	G	T	.	.	MAF_INRAE=25.833;MAF_USDA=16.667
NC_035097.1	44087647	.	T	C	.	.	MAF_INRAE=1.667;MAF_USDA=11.667
NC_035097.1	44087733	.	C	G	.	.	MAF_USDA=4.167
NC_035097.1	44087752	.	C	T	.	.	MAF_USDA=2.5
NC_035097.1	44087790	.	T	G	.	.	MAF_USDA=5.833
NC_035097.1	44087883	.	T	C	.	.	MAF_USDA=5.0
NC_035097.1	44087919	.	A	T	.	.	MAF_INRAE=25.0;MAF_USDA=7.738
NC_035097.1	44087952	.	A	C	.	.	MAF_INRAE=15.833;MAF_USDA=11.446
NC_035097.1	44087953	.	C	A	.	.	MAF_INRAE=15.833;MAF_USDA=11.446
NC_035097.1	44087954	.	C	T	.	.	MAF_INRAE=25.833;MAF_USDA=7.229
NC_035097.1	44087983	.	C	T	.	.	MAF_INRAE=15.833;MAF_USDA=27.108
NC_035097.1	44087995	.	T	C	.	.	MAF_INRAE=1.667;MAF_USDA=12.069
NC_035097.1	44088066	.	A	T	.	.	MAF_INRAE=11.667;MAF_USDA=2.5
NC_035097.1	44088067	.	A	T	.	.	MAF_USDA=1.667
NC_035097.1	44088074	.	G	T	.	.	MAF_INRAE=29.167;MAF_USDA=47.024
NC_035097.1	44088236	.	C	T	.	.	MAF_INRAE=5.0;MAF_USDA=4.706
NC_035097.1	44088239	.	A	T	.	.	MAF_USDA=7.377
NC_035097.1	44088246	.	G	C	.	.	MAF_USDA=2.459
NC_035097.1	44088276	.	G	T	.	.	MAF_INRAE=2.5;MAF_USDA=4.167
NC_035097.1	44088298	.	C	T	.	.	MAF_USDA=2.459
NC_035097.1	44088328	.	A	G	.	.	MAF_USDA=1.639
NC_035097.1	44088415	.	A	G	.	.	MAF_USDA=1.639
NC_035097.1	44088460	.	C	T	.	.	MAF_INRAE=1.667;MAF_USDA=4.098
NC_035097.1	44088464	.	G	T	.	.	MAF_INRAE=26.316;MAF_USDA=4.098
NC_035097.1	44088491	.	G	A	.	.	MAF_INRAE=2.5;MAF_USDA=7.059
NC_035097.1	44088524	.	A	T	.	.	MAF_INRAE=1.667;MAF_USDA=13.934
NC_035097.1	44088565	.	G	A	.	.	MAF_USDA=9.016
NC_035097.1	44088635	.	A	T	.	.	MAF_INRAE=31.579
NC_035097.1	44088707	.	A	T	.	.	MAF_USDA=3.279
NC_035097.1	44088710	.	A	T	.	.	MAF_USDA=2.459
NC_035097.1	44088753	.	A	C	.	.	MAF_INRAE=29.747;MAF_USDA=31.176
NC_035097.1	44088785	.	C	A	.	.	MAF_INRAE=1.667;MAF_USDA=4.098
NC_035097.1	44088806	.	C	G	.	.	MAF_INRAE=9.494;MAF_USDA=9.016
NC_035097.1	44088860	.	G	T	.	.	MAF_INRAE=1.667;MAF_USDA=2.459
NC_035097.1	44088881	.	C	T	.	.	MAF_USDA=5.738
NC_035097.1	44089003	.	G	A	.	.	MAF_USDA=3.279
NC_035097.1	44089113	.	C	A	.	.	MAF_INRAE=1.667;MAF_USDA=20.492
NC_035097.1	44089121	.	C	T	.	.	MAF_INRAE=1.667;MAF_USDA=20.492
NC_035097.1	44089134	.	G	T	.	.	MAF_INRAE=1.667;MAF_USDA=4.098
NC_035097.1	44089199	.	C	T	.	.	MAF_USDA=6.557
NC_035097.1	44089222	.	G	A	.	.	MAF_INRAE=17.722;MAF_USDA=15.882
NC_035097.1	44089240	.	C	T	.	.	MAF_INRAE=36.709;MAF_USDA=8.235
NC_035097.1	44089267	.	C	A	.	.	MAF_USDA=1.639
NC_035097.1	44089274	.	A	T	.	.	MAF_INRAE=26.316;MAF_USDA=1.639
NC_035097.1	44089286	.	T	G	.	.	MAF_USDA=2.459
NC_035097.1	44089313	.	A	G	.	.	MAF_USDA=2.459
NC_035097.1	44089317	.	C	A	.	.	MAF_INRAE=10.127;MAF_USDA=12.353
NC_035097.1	44089362	.	G	T	.	.	MAF_INRAE=9.494;MAF_USDA=10.656
NC_035097.1	44089364	.	C	A	.	.	MAF_INRAE=20.253;MAF_USDA=16.471
NC_035097.1	44089366	.	A	G	.	.	MAF_INRAE=5.0
NC_035097.1	44089395	.	G	T	.	.	MAF_USDA=1.639
NC_035097.1	44089426	.	A	T	.	.	MAF_INRAE=19.62;MAF_USDA=34.706
NC_035097.1	44089441	.	C	T	.	.	MAF_INRAE=31.579;MAF_USDA=21.311
NC_035097.1	44089462	.	G	A	.	.	MAF_USDA=2.083
NC_035097.1	44089475	.	C	T	.	.	MAF_USDA=4.098
NC_035097.1	44089503	.	T	A	.	.	MAF_INRAE=31.646;MAF_USDA=27.059
NC_035097.1	44089504	.	A	G	.	.	MAF_INRAE=8.861;MAF_USDA=11.475
NC_035097.1	44089519	.	C	T	.	.	MAF_USDA=1.639
NC_035097.1	44089539	.	G	A	.	.	MAF_INRAE=1.667;MAF_USDA=1.639
NC_035097.1	44089547	.	C	G	.	.	MAF_INRAE=10.127;MAF_USDA=14.118
NC_035097.1	44089641	.	G	T	.	.	MAF_USDA=7.377
NC_035097.1	44089693	.	C	T	.	.	MAF_INRAE=11.392;MAF_USDA=7.647
NC_035097.1	44089752	.	C	A	.	.	MAF_USDA=1.639
NC_035097.1	44089843	.	G	A	.	.	MAF_INRAE=37.975;MAF_USDA=46.471
NC_035097.1	44089844	.	T	A	.	.	MAF_USDA=1.639
NC_035097.1	44089920	.	T	G	.	.	MAF_INRAE=13.291;MAF_USDA=12.941
NC_035097.1	44090071	.	T	C	.	.	MAF_USDA=1.639
NC_035097.1	44090073	.	C	A	.	.	MAF_INRAE=1.667;MAF_USDA=4.098
NC_035097.1	44090089	.	T	C	.	.	MAF_USDA=6.25
NC_035097.1	44090102	.	G	T	.	.	MAF_INRAE=2.5;MAF_USDA=4.167
NC_035097.1	44090121	.	T	C	.	.	MAF_USDA=5.738
NC_035097.1	44090190	.	T	A	.	.	MAF_USDA=5.738
NC_035097.1	44090192	.	A	C	.	.	MAF_USDA=2.459
NC_035097.1	44090215	.	A	C	.	.	MAF_USDA=3.279
NC_035097.1	44090309	.	G	A	.	.	MAF_USDA=11.475
NC_035097.1	44090314	.	T	C	.	.	MAF_USDA=6.557
NC_035097.1	44090372	.	T	A	.	.	MAF_INRAE=10.526;MAF_USDA=2.459
NC_035097.1	44090728	.	A	G	.	.	MAF_USDA=7.059
NC_035097.1	44090773	.	G	A	.	.	MAF_INRAE=17.722;MAF_USDA=16.471
NC_035097.1	44090898	.	G	A	.	.	MAF_USDA=2.459
NC_035097.1	44090923	.	G	C	.	.	MAF_USDA=12.295
NC_035097.1	44091028	.	G	A	.	.	MAF_INRAE=36.842;MAF_USDA=37.647
NC_035097.1	44091050	.	T	G	.	.	MAF_INRAE=24.051;MAF_USDA=37.647
NC_035097.1	44091204	.	A	T	.	.	MAF_USDA=4.167
NC_035097.1	44091214	.	G	A	.	.	MAF_INRAE=16.456;MAF_USDA=6.25
NC_035097.1	44091239	.	C	T	.	.	MAF_INRAE=1.667
NC_035097.1	44091308	.	G	A	.	.	MAF_INRAE=2.5;MAF_USDA=12.941
NC_035097.1	44091351	.	G	A	.	.	MAF_INRAE=35.443;MAF_USDA=40.588
NC_035097.1	44091394	.	C	G	.	.	MAF_INRAE=33.544;MAF_USDA=42.353
NC_035097.1	44091441	.	G	C	.	.	MAF_USDA=1.639
NC_035097.1	44091464	.	G	A	.	.	MAF_INRAE=24.684;MAF_USDA=47.647
NC_035097.1	44091566	.	A	G	.	.	MAF_USDA=2.459
NC_035097.1	44091669	.	T	A	.	.	MAF_INRAE=5.0;MAF_USDA=3.529
NC_035097.1	44091691	.	A	G	.	.	MAF_USDA=4.918
NC_035097.1	44091701	.	C	A	.	.	MAF_USDA=2.083
NC_035097.1	44091781	.	G	T	.	.	MAF_USDA=6.667
NC_035097.1	44091806	.	C	T	.	.	MAF_INRAE=1.667;MAF_USDA=2.459
NC_035097.1	44091807	.	C	T	.	.	MAF_USDA=7.647
NC_035097.1	44091829	.	A	C	.	.	MAF_USDA=6.557
NC_035097.1	44091847	.	C	A	.	.	MAF_INRAE=3.165;MAF_USDA=7.377
NC_035097.1	44091855	.	A	G	.	.	MAF_USDA=7.647
NC_035097.1	44092002	.	G	T	.	.	MAF_INRAE=5.0;MAF_USDA=3.529
NC_035097.1	44092016	.	C	T	.	.	MAF_INRAE=5.0;MAF_USDA=2.941
NC_035097.1	44092048	.	T	C	.	.	MAF_INRAE=1.667;MAF_USDA=3.279
NC_035097.1	44092083	.	G	A	.	.	MAF_USDA=3.279
NC_035097.1	44092139	.	A	T	.	.	MAF_USDA=8.824
NC_035097.1	44092163	.	C	A	.	.	MAF_INRAE=13.291;MAF_USDA=8.235
NC_035097.1	44092175	.	C	A	.	.	MAF_USDA=1.639
NC_035097.1	44092240	.	A	C	.	.	MAF_INRAE=10.526;MAF_USDA=2.459
NC_035097.1	44092261	.	A	G	.	.	MAF_INRAE=1.667;MAF_USDA=27.869
NC_035097.1	44092264	.	A	T	.	.	MAF_INRAE=31.579;MAF_USDA=48.824
NC_035097.1	44092295	.	A	C	.	.	MAF_USDA=2.459
NC_035097.1	44092302	.	A	T	.	.	MAF_USDA=1.639
NC_035097.1	44092334	.	G	T	.	.	MAF_INRAE=18.354;MAF_USDA=14.118
NC_035097.1	44092345	.	G	A	.	.	MAF_INRAE=17.722;MAF_USDA=12.353
NC_035097.1	44092380	.	C	T	.	.	MAF_USDA=1.639
NC_035097.1	44092384	.	A	G	.	.	MAF_USDA=5.738
NC_035097.1	44092400	.	C	A	.	.	MAF_USDA=1.639
NC_035097.1	44092546	.	C	T	.	.	MAF_USDA=5.882
NC_035097.1	44092602	.	T	C	.	.	MAF_USDA=4.167
NC_035097.1	44092619	.	A	T	.	.	MAF_INRAE=5.263
NC_035097.1	44092623	.	T	C	.	.	MAF_USDA=1.639
NC_035097.1	44092669	.	A	T	.	.	MAF_USDA=16.667
NC_035097.1	44092703	.	G	T	.	.	MAF_USDA=27.059
NC_035097.1	44093075	.	A	T	.	.	MAF_USDA=12.5
NC_035097.1	44093085	.	A	C	.	.	MAF_USDA=4.167
NC_035097.1	44093131	.	C	G	.	.	MAF_INRAE=1.667;MAF_USDA=2.459
NC_035097.1	44093140	.	G	A	.	.	MAF_USDA=6.557
NC_035097.1	44093174	.	A	C	.	.	MAF_INRAE=5.0;MAF_USDA=2.941
NC_035097.1	44093195	.	A	G	.	.	MAF_INRAE=1.667;MAF_USDA=3.279
NC_035097.1	44093249	.	T	A	.	.	MAF_USDA=15.574
NC_035097.1	44093314	.	G	C	.	.	MAF_INRAE=36.709;MAF_USDA=37.647
NC_035097.1	44093331	.	C	T	.	.	MAF_INRAE=4.167;MAF_USDA=4.167
NC_035097.1	44093373	.	C	A	.	.	MAF_USDA=8.235
NC_035097.1	44093459	.	C	A	.	.	MAF_INRAE=12.5;MAF_USDA=18.75
NC_035097.1	44093481	.	C	A	.	.	MAF_USDA=3.279
NC_035097.1	44093490	.	T	G	.	.	MAF_USDA=1.639
NC_035097.1	44093497	.	C	T	.	.	MAF_INRAE=5.0;MAF_USDA=3.529
NC_035097.1	44093498	.	G	A	.	.	MAF_INRAE=34.177;MAF_USDA=7.059
NC_035097.1	44093523	.	A	T	.	.	MAF_USDA=3.279
NC_035097.1	44093527	.	C	T	.	.	MAF_USDA=4.098
NC_035097.1	44093597	.	A	G	.	.	MAF_USDA=10.0
NC_035097.1	44093612	.	T	C	.	.	MAF_INRAE=13.924;MAF_USDA=4.918
NC_035097.1	44093620	.	A	C	.	.	MAF_USDA=2.459
NC_035097.1	44093639	.	C	T	.	.	MAF_INRAE=13.291;MAF_USDA=4.706
NC_035097.1	44093696	.	G	T	.	.	MAF_INRAE=17.722
NC_035097.1	44093949	.	C	A	.	.	MAF_USDA=1.639
NC_035097.1	44093986	.	G	A	.	.	MAF_USDA=3.279
NC_035097.1	44093988	.	G	A	.	.	MAF_USDA=2.5
NC_035097.1	44094042	.	T	G	.	.	MAF_USDA=10.0
NC_035097.1	44094067	.	T	A	.	.	MAF_USDA=8.333
NC_035097.1	44094076	.	A	T	.	.	MAF_USDA=9.412
NC_035097.1	44094114	.	T	A	.	.	MAF_INRAE=26.316
NC_035097.1	44094128	.	A	G	.	.	MAF_USDA=6.25
NC_035097.1	44094156	.	A	T	.	.	MAF_INRAE=5.263
NC_035097.1	44095775	.	A	T	.	.	MAF_USDA=1.695
NC_035097.1	44095804	.	T	C	.	.	MAF_USDA=10.417
NC_035097.1	44095815	.	A	G	.	.	MAF_INRAE=36.842;MAF_USDA=20.588
NC_035097.1	44095843	.	T	G	.	.	MAF_USDA=1.639
NC_035097.1	44095865	.	C	T	.	.	MAF_USDA=1.639
NC_035097.1	44095919	.	G	A	.	.	MAF_INRAE=3.797;MAF_USDA=4.098
NC_035097.1	44096016	.	A	T	.	.	MAF_USDA=4.098
NC_035097.1	44096034	.	G	A	.	.	MAF_INRAE=12.5;MAF_USDA=12.295
NC_035097.1	44096046	.	A	G	.	.	MAF_INRAE=12.5;MAF_USDA=11.475
NC_035097.1	44096094	.	T	C	.	.	MAF_USDA=10.0
NC_035097.1	44096098	.	C	A	.	.	MAF_USDA=1.639
NC_035097.1	44096198	.	A	G	.	.	MAF_USDA=10.0
NC_035097.1	44096205	.	G	A	.	.	MAF_INRAE=24.684;MAF_USDA=22.353
NC_035097.1	44096280	.	G	C	.	.	MAF_INRAE=25.949;MAF_USDA=31.765
NC_035097.1	44096311	.	T	A	.	.	MAF_USDA=10.0
NC_035097.1	44096388	.	T	C	.	.	MAF_USDA=2.459
NC_035097.1	44096429	.	A	T	.	.	MAF_INRAE=2.5;MAF_USDA=4.167
NC_035097.1	44096492	.	C	T	.	.	MAF_INRAE=1.667;MAF_USDA=11.176
NC_035097.1	44096585	.	G	T	.	.	MAF_USDA=2.459
NC_035097.1	44096623	.	C	T	.	.	MAF_INRAE=24.684;MAF_USDA=37.5
NC_035097.1	44096644	.	C	G	.	.	MAF_INRAE=1.667
NC_035097.1	44096694	.	T	A	.	.	MAF_INRAE=1.667;MAF_USDA=25.41
NC_035097.1	44096768	.	G	T	.	.	MAF_USDA=7.647
NC_035097.1	44096769	.	T	C	.	.	MAF_USDA=8.235
NC_035097.1	44096778	.	T	C	.	.	MAF_USDA=7.647
NC_035097.1	44096809	.	A	C	.	.	MAF_USDA=8.197
NC_035097.1	44096810	.	T	A	.	.	MAF_USDA=6.557
NC_035097.1	44096813	.	C	G	.	.	MAF_USDA=8.197
NC_035097.1	44096833	.	T	G	.	.	MAF_USDA=30.0
NC_035097.1	44096850	.	G	T	.	.	MAF_USDA=6.667
NC_035097.1	44096856	.	A	T	.	.	MAF_USDA=5.833
NC_035097.1	44096875	.	A	T	.	.	MAF_USDA=2.083
NC_035097.1	44096876	.	G	C	.	.	MAF_USDA=2.083
NC_035097.1	44096908	.	C	T	.	.	MAF_INRAE=1.667;MAF_USDA=4.098
NC_035097.1	44096950	.	A	G	.	.	MAF_INRAE=26.582;MAF_USDA=42.941
NC_035097.1	44096953	.	A	C	.	.	MAF_INRAE=25.316;MAF_USDA=45.238
NC_035097.1	44097049	.	T	G	.	.	MAF_USDA=7.377
NC_035097.1	44097054	.	C	T	.	.	MAF_USDA=1.639
NC_035097.1	44097064	.	A	T	.	.	MAF_USDA=19.643
NC_035097.1	44097068	.	T	G	.	.	MAF_USDA=7.377
NC_035097.1	44097071	.	C	A	.	.	MAF_INRAE=25.316;MAF_USDA=44.048
NC_035097.1	44097121	.	G	C	.	.	MAF_USDA=4.098
NC_035097.1	44097159	.	A	T	.	.	MAF_INRAE=1.667;MAF_USDA=2.459
NC_035097.1	44097193	.	T	A	.	.	MAF_INRAE=34.81;MAF_USDA=7.059
NC_035097.1	44097195	.	T	G	.	.	MAF_INRAE=23.333;MAF_USDA=41.176
NC_035097.1	44097202	.	G	T	.	.	MAF_INRAE=3.165;MAF_USDA=4.098
NC_035097.1	44097214	.	C	A	.	.	MAF_USDA=20.492
NC_035097.1	44097237	.	G	A	.	.	MAF_INRAE=4.167;MAF_USDA=4.167
NC_035097.1	44097253	.	G	T	.	.	MAF_USDA=6.25
NC_035097.1	44097301	.	G	A	.	.	MAF_INRAE=26.582;MAF_USDA=41.176
NC_035097.1	44097306	.	A	C	.	.	MAF_USDA=5.882
NC_035097.1	44097310	.	A	T	.	.	MAF_USDA=5.882
NC_035097.1	44097401	.	T	A	.	.	MAF_INRAE=2.5;MAF_USDA=4.167
NC_035097.1	44097408	.	T	C	.	.	MAF_INRAE=26.582;MAF_USDA=47.647
NC_035097.1	44097478	.	T	C	.	.	MAF_INRAE=10.526;MAF_USDA=1.639
NC_035097.1	44097500	.	T	C	.	.	MAF_USDA=4.167
NC_035097.1	44097516	.	C	T	.	.	MAF_USDA=28.571
NC_035097.1	44097899	.	T	C	.	.	MAF_INRAE=36.842
NC_035097.1	44097976	.	C	A	.	.	MAF_USDA=14.118
NC_035097.1	44097977	.	T	C	.	.	MAF_USDA=1.639
NC_035097.1	44098090	.	G	T	.	.	MAF_INRAE=10.833;MAF_USDA=10.0
NC_035097.1	44098133	.	G	A	.	.	MAF_USDA=11.176
NC_035097.1	44098223	.	T	A	.	.	MAF_INRAE=26.582;MAF_USDA=35.294
NC_035097.1	44098260	.	T	A	.	.	MAF_USDA=12.941
NC_035097.1	44098271	.	T	C	.	.	MAF_INRAE=25.949;MAF_USDA=32.353
NC_035097.1	44098288	.	T	A	.	.	MAF_INRAE=11.667;MAF_USDA=10.0
NC_035097.1	44098293	.	A	T	.	.	MAF_USDA=11.475
NC_035097.1	44098389	.	C	T	.	.	MAF_USDA=41.667
NC_035097.1	44098407	.	C	A	.	.	MAF_INRAE=35.443;MAF_USDA=34.118
NC_035097.1	44098411	.	T	G	.	.	MAF_INRAE=4.167
NC_035097.1	44098434	.	T	G	.	.	MAF_INRAE=25.949;MAF_USDA=35.294
NC_035097.1	44098490	.	C	A	.	.	MAF_INRAE=10.526;MAF_USDA=1.639
NC_035097.1	44098496	.	G	A	.	.	MAF_USDA=1.667
NC_035097.1	44098538	.	C	A	.	.	MAF_USDA=3.279
NC_035097.1	44098551	.	G	T	.	.	MAF_INRAE=22.5
NC_035097.1	44098561	.	A	T	.	.	MAF_USDA=9.412
NC_035097.1	44098564	.	G	T	.	.	MAF_INRAE=22.785;MAF_USDA=32.941
NC_035097.1	44098588	.	A	T	.	.	MAF_INRAE=25.949;MAF_USDA=37.059
NC_035097.1	44098596	.	A	G	.	.	MAF_USDA=1.639
NC_035097.1	44098604	.	T	C	.	.	MAF_INRAE=25.949;MAF_USDA=35.882
NC_035097.1	44098645	.	C	T	.	.	MAF_INRAE=25.949;MAF_USDA=35.294
NC_035097.1	44098673	.	T	A	.	.	MAF_INRAE=2.5
NC_035097.1	44098676	.	A	C	.	.	MAF_INRAE=26.582;MAF_USDA=45.882
NC_035097.1	44098696	.	T	C	.	.	MAF_USDA=4.167
NC_035097.1	44098707	.	G	T	.	.	MAF_USDA=9.836
NC_035097.1	44098709	.	A	C	.	.	MAF_USDA=9.836
NC_035097.1	44098715	.	T	A	.	.	MAF_USDA=5.738
NC_035097.1	44098729	.	C	T	.	.	MAF_USDA=9.836
NC_035097.1	44098730	.	G	A	.	.	MAF_USDA=4.167
NC_035097.1	44098744	.	C	G	.	.	MAF_USDA=10.656
NC_035097.1	44098747	.	T	C	.	.	MAF_INRAE=25.949;MAF_USDA=34.118
NC_035097.1	44098752	.	A	G	.	.	MAF_INRAE=5.263
NC_035097.1	44098794	.	A	G	.	.	MAF_USDA=5.882
NC_035097.1	44098821	.	T	C	.	.	MAF_USDA=6.557
NC_035097.1	44098831	.	T	C	.	.	MAF_USDA=35.882
NC_035097.1	44098833	.	C	G	.	.	MAF_USDA=31.765
NC_035097.1	44099011	.	T	C	.	.	MAF_INRAE=10.759
NC_035097.1	44099055	.	C	T	.	.	MAF_USDA=35.882
NC_035097.1	44099073	.	A	T	.	.	MAF_USDA=12.295
NC_035097.1	44099094	.	G	T	.	.	MAF_USDA=4.167
NC_035097.1	44099107	.	A	G	.	.	MAF_INRAE=21.667;MAF_USDA=32.941
NC_035097.1	44099109	.	T	G	.	.	MAF_USDA=1.639
NC_035097.1	44099169	.	G	A	.	.	MAF_USDA=8.333
NC_035097.1	44099191	.	A	G	.	.	MAF_USDA=10.656
NC_035097.1	44099263	.	G	A	.	.	MAF_USDA=2.459
NC_035097.1	44099264	.	C	T	.	.	MAF_USDA=8.333
NC_035097.1	44099269	.	T	C	.	.	MAF_USDA=6.557
NC_035097.1	44099277	.	T	C	.	.	MAF_USDA=1.639
NC_035097.1	44099295	.	G	T	.	.	MAF_USDA=3.279
NC_035097.1	44099346	.	T	G	.	.	MAF_INRAE=27.848;MAF_USDA=47.917
NC_035097.1	44099350	.	G	C	.	.	MAF_INRAE=1.667;MAF_USDA=1.639
NC_035097.1	44099351	.	C	A	.	.	MAF_INRAE=1.667;MAF_USDA=1.639
NC_035097.1	44099354	.	C	A	.	.	MAF_USDA=1.639
NC_035097.1	44099362	.	T	G	.	.	MAF_INRAE=4.167;MAF_USDA=28.689
NC_035097.1	44099367	.	T	G	.	.	MAF_USDA=1.639
NC_035097.1	44099383	.	T	C	.	.	MAF_INRAE=31.646;MAF_USDA=33.607
NC_035097.1	44099420	.	T	G	.	.	MAF_INRAE=38.608;MAF_USDA=31.667
NC_035097.1	44099584	.	G	A	.	.	MAF_INRAE=2.5;MAF_USDA=4.167
NC_035097.1	44099592	.	C	T	.	.	MAF_USDA=6.25
NC_035097.1	44099640	.	A	G	.	.	MAF_INRAE=4.167;MAF_USDA=6.471
NC_035097.1	44099670	.	A	G	.	.	MAF_INRAE=1.667;MAF_USDA=4.918
NC_035097.1	44099671	.	C	A	.	.	MAF_INRAE=1.667;MAF_USDA=4.918
NC_035097.1	44099678	.	C	T	.	.	MAF_INRAE=16.456;MAF_USDA=33.529
NC_035097.1	44099679	.	G	T	.	.	MAF_INRAE=16.667;MAF_USDA=25.294
NC_035097.1	44099706	.	A	G	.	.	MAF_INRAE=13.291;MAF_USDA=14.118
NC_035097.1	44099711	.	C	T	.	.	MAF_INRAE=2.532;MAF_USDA=4.098
NC_035097.1	44099712	.	G	A	.	.	MAF_USDA=1.639
NC_035097.1	44099807	.	T	C	.	.	MAF_USDA=3.279
NC_035097.1	44099833	.	T	C	.	.	MAF_INRAE=20.886;MAF_USDA=16.667
NC_035097.1	44099926	.	T	G	.	.	MAF_INRAE=31.579;MAF_USDA=45.833
NC_035097.1	44099927	.	C	T	.	.	MAF_USDA=24.118
NC_035097.1	44100006	.	T	G	.	.	MAF_INRAE=2.5
NC_035097.1	44100053	.	C	T	.	.	MAF_INRAE=17.722;MAF_USDA=7.377
NC_035097.1	44100074	.	A	G	.	.	MAF_INRAE=30.0;MAF_USDA=14.754
NC_035097.1	44100111	.	G	T	.	.	MAF_USDA=4.098
NC_035097.1	44100271	.	C	G	.	.	MAF_USDA=2.459
NC_035097.1	44100285	.	A	C	.	.	MAF_USDA=5.738
NC_035097.1	44100333	.	A	C	.	.	MAF_USDA=7.377
NC_035097.1	44100347	.	A	T	.	.	MAF_USDA=5.738
NC_035097.1	44100372	.	C	A	.	.	MAF_USDA=1.639
NC_035097.1	44100399	.	T	G	.	.	MAF_INRAE=1.667
NC_035097.1	44100430	.	C	A	.	.	MAF_INRAE=2.5;MAF_USDA=17.059
NC_035097.1	44100456	.	T	C	.	.	MAF_INRAE=35.443;MAF_USDA=36.471
NC_035097.1	44100461	.	A	G	.	.	MAF_USDA=1.639
NC_035097.1	44100481	.	G	A	.	.	MAF_USDA=12.5
NC_035097.1	44100508	.	G	A	.	.	MAF_USDA=12.5
NC_035097.1	44100519	.	A	G	.	.	MAF_USDA=6.25
NC_035097.1	44100529	.	T	A	.	.	MAF_USDA=2.459
NC_035097.1	44100546	.	C	T	.	.	MAF_INRAE=3.333
NC_035097.1	44100564	.	A	G	.	.	MAF_USDA=2.459
NC_035097.1	44100607	.	C	A	.	.	MAF_INRAE=1.667;MAF_USDA=4.098
NC_035097.1	44100608	.	A	G	.	.	MAF_INRAE=2.5;MAF_USDA=17.059
NC_035097.1	44100613	.	A	G	.	.	MAF_INRAE=2.5;MAF_USDA=17.647
NC_035097.1	44100627	.	T	C	.	.	MAF_INRAE=2.5;MAF_USDA=8.235
NC_035097.1	44100658	.	C	T	.	.	MAF_USDA=7.647
NC_035097.1	44100659	.	C	A	.	.	MAF_USDA=7.647
NC_035097.1	44100693	.	A	T	.	.	MAF_USDA=5.738
NC_035097.1	44100698	.	C	T	.	.	MAF_USDA=8.824
NC_035097.1	44100701	.	C	T	.	.	MAF_USDA=5.738
NC_035097.1	44100706	.	C	T	.	.	MAF_USDA=7.377
NC_035097.1	44100898	.	C	A	.	.	MAF_INRAE=9.494;MAF_USDA=4.706
NC_035097.1	44100968	.	C	G	.	.	MAF_INRAE=1.667;MAF_USDA=4.098
NC_035097.1	44100998	.	T	A	.	.	MAF_INRAE=21.519;MAF_USDA=16.667
NC_035097.1	44101006	.	G	A	.	.	MAF_INRAE=31.646;MAF_USDA=36.471
NC_035097.1	44101014	.	G	A	.	.	MAF_INRAE=1.667;MAF_USDA=4.918
NC_035097.1	44101080	.	A	T	.	.	MAF_USDA=2.459
NC_035097.1	44101082	.	A	C	.	.	MAF_INRAE=1.667;MAF_USDA=2.459
NC_035097.1	44101109	.	C	A	.	.	MAF_USDA=2.459
NC_035097.1	44101190	.	A	G	.	.	MAF_INRAE=3.797;MAF_USDA=21.765
NC_035097.1	44101196	.	A	T	.	.	MAF_INRAE=15.823;MAF_USDA=47.647
NC_035097.1	44101197	.	G	A	.	.	MAF_INRAE=17.5;MAF_USDA=47.059
NC_035097.1	44101206	.	T	C	.	.	MAF_INRAE=15.823;MAF_USDA=41.176
NC_035097.1	44101250	.	A	T	.	.	MAF_USDA=13.115
NC_035097.1	44101257	.	A	C	.	.	MAF_INRAE=15.19;MAF_USDA=37.647
NC_035097.1	44101266	.	G	A	.	.	MAF_INRAE=18.354;MAF_USDA=19.412
NC_035097.1	44101331	.	G	T	.	.	MAF_INRAE=1.667;MAF_USDA=1.639
NC_035097.1	44101376	.	G	T	.	.	MAF_INRAE=15.0;MAF_USDA=16.463
NC_035097.1	44101470	.	A	C	.	.	MAF_USDA=4.098
NC_035097.1	44101490	.	T	C	.	.	MAF_INRAE=38.608;MAF_USDA=33.529
NC_035097.1	44101510	.	C	A	.	.	MAF_INRAE=38.608;MAF_USDA=33.529
NC_035097.1	44101546	.	C	A	.	.	MAF_INRAE=1.667;MAF_USDA=2.459
NC_035097.1	44101549	.	T	A	.	.	MAF_INRAE=36.709;MAF_USDA=45.294
NC_035097.1	44101575	.	C	A	.	.	MAF_USDA=8.824
NC_035097.1	44101621	.	C	G	.	.	MAF_INRAE=4.167;MAF_USDA=9.836
NC_035097.1	44101663	.	C	A	.	.	MAF_INRAE=14.167;MAF_USDA=5.357
NC_035097.1	44101679	.	T	A	.	.	MAF_INRAE=2.5;MAF_USDA=11.667
NC_035097.1	44101690	.	T	A	.	.	MAF_USDA=5.833
NC_035097.1	44101728	.	A	G	.	.	MAF_USDA=1.639
NC_035097.1	44101748	.	C	T	.	.	MAF_USDA=3.279
NC_035097.1	44101788	.	C	T	.	.	MAF_USDA=5.738
NC_035097.1	44101789	.	G	A	.	.	MAF_USDA=5.738
NC_035097.1	44101798	.	C	T	.	.	MAF_INRAE=10.526;MAF_USDA=8.197
NC_035097.1	44101813	.	G	T	.	.	MAF_USDA=10.656
NC_035097.1	44101820	.	G	A	.	.	MAF_USDA=5.738
NC_035097.1	44101865	.	C	T	.	.	MAF_USDA=8.333
NC_035097.1	44101867	.	G	A	.	.	MAF_USDA=2.5
NC_035097.1	44101922	.	A	C	.	.	MAF_USDA=22.619
NC_035097.1	44101967	.	A	T	.	.	MAF_USDA=2.459
NC_035097.1	44101989	.	A	T	.	.	MAF_USDA=2.459
NC_035097.1	44102001	.	G	T	.	.	MAF_INRAE=12.658;MAF_USDA=7.059
NC_035097.1	44102059	.	C	T	.	.	MAF_INRAE=10.526;MAF_USDA=3.279
NC_035097.1	44102074	.	G	C	.	.	MAF_INRAE=20.886;MAF_USDA=24.706
NC_035097.1	44102114	.	T	A	.	.	MAF_INRAE=13.333;MAF_USDA=9.412
NC_035097.1	44102149	.	T	A	.	.	MAF_INRAE=1.667;MAF_USDA=2.459
NC_035097.1	44102165	.	G	A	.	.	MAF_USDA=1.639
NC_035097.1	44102169	.	T	C	.	.	MAF_USDA=1.639
NC_035097.1	44102182	.	G	A	.	.	MAF_USDA=6.25
NC_035097.1	44102188	.	C	T	.	.	MAF_INRAE=44.937;MAF_USDA=46.471
NC_035097.1	44102193	.	G	A	.	.	MAF_INRAE=22.152;MAF_USDA=12.353
NC_035097.1	44102195	.	G	C	.	.	MAF_USDA=1.639
NC_035097.1	44102249	.	C	A	.	.	MAF_INRAE=15.19;MAF_USDA=29.508
NC_035097.1	44102264	.	G	A	.	.	MAF_USDA=1.639
NC_035097.1	44102272	.	T	A	.	.	MAF_INRAE=10.833;MAF_USDA=12.5
NC_035097.1	44102344	.	C	T	.	.	MAF_USDA=12.941
NC_035097.1	44102345	.	G	A	.	.	MAF_USDA=30.0
NC_035097.1	44102373	.	G	A	.	.	MAF_INRAE=26.316
NC_035097.1	44102385	.	G	A	.	.	MAF_USDA=35.417
NC_035097.1	44102498	.	C	T	.	.	MAF_USDA=2.353
NC_035097.1	44102499	.	T	C	.	.	MAF_USDA=3.529
NC_035097.1	44102513	.	C	A	.	.	MAF_INRAE=15.789;MAF_USDA=3.529
NC_035097.1	44102525	.	A	T	.	.	MAF_USDA=11.31
NC_035097.1	44102529	.	T	G	.	.	MAF_USDA=35.714
NC_035097.1	44102542	.	G	A	.	.	MAF_USDA=43.452
NC_035097.1	44102552	.	T	G	.	.	MAF_INRAE=5.263;MAF_USDA=17.647
NC_035097.1	44102564	.	A	G	.	.	MAF_USDA=7.377
NC_035097.1	44102568	.	T	G	.	.	MAF_USDA=3.529
NC_035097.1	44102634	.	C	T	.	.	MAF_USDA=32.941
NC_035097.1	44102672	.	C	T	.	.	MAF_USDA=9.412
NC_035097.1	44102680	.	T	A	.	.	MAF_INRAE=20.886
NC_035097.1	44102681	.	C	T	.	.	MAF_INRAE=26.667
NC_035097.1	44102788	.	A	G	.	.	MAF_INRAE=12.5
NC_035097.1	44102827	.	A	C	.	.	MAF_USDA=3.279
NC_035097.1	44102841	.	G	T	.	.	MAF_INRAE=20.886;MAF_USDA=11.765
NC_035097.1	44102865	.	G	T	.	.	MAF_INRAE=2.5
NC_035097.1	44102885	.	C	G	.	.	MAF_USDA=9.016
NC_035097.1	44102887	.	C	A	.	.	MAF_INRAE=47.5;MAF_USDA=43.75
NC_035097.1	44102900	.	A	G	.	.	MAF_INRAE=7.895;MAF_USDA=1.639
NC_035097.1	44102914	.	C	T	.	.	MAF_USDA=3.279
NC_035097.1	44102921	.	G	T	.	.	MAF_USDA=1.667
NC_035097.1	44102926	.	C	A	.	.	MAF_INRAE=24.684
NC_035097.1	44102935	.	T	G	.	.	MAF_INRAE=17.5;MAF_USDA=4.167
NC_035097.1	44102937	.	A	T	.	.	MAF_USDA=8.929
NC_035097.1	44102969	.	T	A	.	.	MAF_USDA=6.557
NC_035097.1	44103036	.	C	T	.	.	MAF_INRAE=13.291;MAF_USDA=2.941
```
