## Supplemental Data 1 for "Development of a high-density 665 K SNP array for rainbow trout genome-wide genotyping": INRAE_USDA_MAF1.vcf (part 774 of 1714)

```
NC_035097.1	44103050	.	C	T	.	.	MAF_USDA=6.25
NC_035097.1	44103074	.	C	G	.	.	MAF_USDA=33.333
NC_035097.1	44103077	.	C	A	.	.	MAF_USDA=6.548
NC_035097.1	44103109	.	G	A	.	.	MAF_USDA=27.059
NC_035097.1	44103128	.	T	C	.	.	MAF_USDA=31.25
NC_035097.1	44103131	.	A	G	.	.	MAF_INRAE=27.5;MAF_USDA=43.75
NC_035097.1	44103147	.	A	G	.	.	MAF_INRAE=1.667
NC_035097.1	44103168	.	C	T	.	.	MAF_INRAE=1.667;MAF_USDA=4.167
NC_035097.1	44103169	.	T	G	.	.	MAF_INRAE=25.833;MAF_USDA=41.667
NC_035097.1	44103179	.	C	A	.	.	MAF_INRAE=25.833;MAF_USDA=43.75
NC_035097.1	44103238	.	A	T	.	.	MAF_INRAE=1.667
NC_035097.1	44103260	.	A	C	.	.	MAF_INRAE=20.833
NC_035097.1	44103352	.	A	T	.	.	MAF_INRAE=15.0;MAF_USDA=31.25
NC_035097.1	44103409	.	C	T	.	.	MAF_INRAE=11.667;MAF_USDA=12.5
NC_035097.1	44103442	.	T	C	.	.	MAF_INRAE=13.333;MAF_USDA=31.25
NC_035097.1	44103518	.	A	T	.	.	MAF_INRAE=49.367;MAF_USDA=45.238
NC_035097.1	44103574	.	T	C	.	.	MAF_USDA=39.583
NC_035097.1	44103576	.	A	C	.	.	MAF_USDA=17.391
NC_035097.1	44103597	.	A	T	.	.	MAF_USDA=4.167
NC_035097.1	44103608	.	G	T	.	.	MAF_USDA=6.557
NC_035097.1	44103641	.	T	A	.	.	MAF_INRAE=30.0;MAF_USDA=16.471
NC_035097.1	44103648	.	T	C	.	.	MAF_INRAE=19.167;MAF_USDA=17.059
NC_035097.1	44103697	.	T	C	.	.	MAF_USDA=2.459
NC_035097.1	44103699	.	C	A	.	.	MAF_INRAE=13.291;MAF_USDA=14.583
NC_035097.1	44103718	.	G	A	.	.	MAF_INRAE=6.667;MAF_USDA=5.882
NC_035097.1	44103730	.	C	T	.	.	MAF_INRAE=26.582;MAF_USDA=23.529
NC_035097.1	44103785	.	G	A	.	.	MAF_INRAE=37.342;MAF_USDA=38.235
NC_035097.1	44103814	.	A	T	.	.	MAF_INRAE=19.167;MAF_USDA=7.377
NC_035097.1	44103835	.	G	T	.	.	MAF_INRAE=43.671;MAF_USDA=45.294
NC_035097.1	44103890	.	C	G	.	.	MAF_INRAE=17.722;MAF_USDA=12.941
NC_035097.1	44104007	.	C	A	.	.	MAF_INRAE=10.526;MAF_USDA=1.639
NC_035097.1	44104009	.	T	A	.	.	MAF_USDA=1.639
NC_035097.1	44104062	.	C	A	.	.	MAF_INRAE=7.5;MAF_USDA=5.882
NC_035097.1	44104073	.	G	T	.	.	MAF_INRAE=36.709;MAF_USDA=17.647
NC_035097.1	44104076	.	T	A	.	.	MAF_INRAE=7.5;MAF_USDA=5.882
NC_035097.1	44104120	.	A	T	.	.	MAF_INRAE=47.468;MAF_USDA=48.235
NC_035097.1	44104126	.	T	A	.	.	MAF_INRAE=20.886;MAF_USDA=7.647
NC_035097.1	44104158	.	C	A	.	.	MAF_INRAE=15.823;MAF_USDA=29.412
NC_035097.1	44104178	.	C	T	.	.	MAF_USDA=6.557
NC_035097.1	44104191	.	C	A	.	.	MAF_INRAE=26.316;MAF_USDA=5.738
NC_035097.1	44104283	.	T	C	.	.	MAF_INRAE=21.519;MAF_USDA=15.882
NC_035097.1	44104288	.	A	G	.	.	MAF_INRAE=21.519;MAF_USDA=15.882
NC_035097.1	44104302	.	G	T	.	.	MAF_INRAE=7.5;MAF_USDA=8.197
NC_035097.1	44104315	.	T	G	.	.	MAF_INRAE=25.949;MAF_USDA=34.706
NC_035097.1	44104320	.	C	T	.	.	MAF_INRAE=14.557;MAF_USDA=3.529
NC_035097.1	44104344	.	A	G	.	.	MAF_INRAE=20.253;MAF_USDA=28.235
NC_035097.1	44104377	.	G	A	.	.	MAF_INRAE=7.5;MAF_USDA=5.882
NC_035097.1	44104387	.	G	A	.	.	MAF_USDA=2.459
NC_035097.1	44104397	.	T	C	.	.	MAF_INRAE=4.167;MAF_USDA=3.279
NC_035097.1	44104406	.	T	C	.	.	MAF_USDA=1.639
NC_035097.1	44104480	.	T	G	.	.	MAF_INRAE=20.886;MAF_USDA=8.824
NC_035097.1	44104524	.	G	A	.	.	MAF_INRAE=17.5;MAF_USDA=4.918
NC_035097.1	44104557	.	T	C	.	.	MAF_INRAE=3.333;MAF_USDA=1.639
NC_035097.1	44104613	.	T	G	.	.	MAF_INRAE=43.671;MAF_USDA=24.118
NC_035097.1	44104633	.	A	G	.	.	MAF_INRAE=33.544;MAF_USDA=43.529
NC_035097.1	44104655	.	C	A	.	.	MAF_INRAE=14.557;MAF_USDA=4.118
NC_035097.1	44104669	.	C	T	.	.	MAF_INRAE=1.667
NC_035097.1	44104670	.	C	T	.	.	MAF_INRAE=1.667
NC_035097.1	44104698	.	C	G	.	.	MAF_INRAE=12.5;MAF_USDA=18.75
NC_035097.1	44104707	.	G	A	.	.	MAF_USDA=4.167
NC_035097.1	44104746	.	G	A	.	.	MAF_INRAE=20.253;MAF_USDA=27.647
NC_035097.1	44104794	.	A	T	.	.	MAF_USDA=5.738
NC_035097.1	44104804	.	T	C	.	.	MAF_USDA=2.083
NC_035097.1	44104841	.	G	T	.	.	MAF_INRAE=3.165;MAF_USDA=12.295
NC_035097.1	44104896	.	G	A	.	.	MAF_INRAE=14.557;MAF_USDA=4.118
NC_035097.1	44104897	.	C	A	.	.	MAF_USDA=1.639
NC_035097.1	44105003	.	G	A	.	.	MAF_INRAE=42.405;MAF_USDA=21.765
NC_035097.1	44105131	.	G	C	.	.	MAF_USDA=47.619
NC_035097.1	44105204	.	C	G	.	.	MAF_INRAE=26.316;MAF_USDA=5.738
NC_035097.1	44105246	.	A	G	.	.	MAF_INRAE=26.316;MAF_USDA=5.738
NC_035097.1	44105309	.	C	A	.	.	MAF_INRAE=5.833;MAF_USDA=12.295
NC_035097.1	44105313	.	T	C	.	.	MAF_USDA=4.098
NC_035097.1	44105316	.	C	T	.	.	MAF_INRAE=26.316;MAF_USDA=5.738
NC_035097.1	44105324	.	G	T	.	.	MAF_USDA=2.459
NC_035097.1	44105347	.	G	A	.	.	MAF_USDA=1.639
NC_035097.1	44105663	.	A	G	.	.	MAF_INRAE=20.253;MAF_USDA=28.235
NC_035097.1	44105730	.	T	A	.	.	MAF_INRAE=11.667;MAF_USDA=12.5
NC_035097.1	44105754	.	T	C	.	.	MAF_USDA=2.459
NC_035097.1	44105773	.	T	C	.	.	MAF_INRAE=20.253;MAF_USDA=27.059
NC_035097.1	44105830	.	G	T	.	.	MAF_INRAE=37.975;MAF_USDA=34.118
NC_035097.1	44105877	.	T	A	.	.	MAF_INRAE=1.667
NC_035097.1	44105894	.	C	T	.	.	MAF_INRAE=26.316;MAF_USDA=2.459
NC_035097.1	44105929	.	A	T	.	.	MAF_INRAE=20.253;MAF_USDA=32.941
NC_035097.1	44105934	.	T	A	.	.	MAF_INRAE=1.667
NC_035097.1	44105940	.	A	C	.	.	MAF_INRAE=41.772;MAF_USDA=35.294
NC_035097.1	44106054	.	C	T	.	.	MAF_INRAE=22.785;MAF_USDA=18.235
NC_035097.1	44106063	.	C	G	.	.	MAF_USDA=2.459
NC_035097.1	44106078	.	G	A	.	.	MAF_INRAE=26.582;MAF_USDA=18.824
NC_035097.1	44106095	.	C	T	.	.	MAF_INRAE=13.333;MAF_USDA=18.235
NC_035097.1	44106142	.	C	G	.	.	MAF_INRAE=17.5;MAF_USDA=5.0
NC_035097.1	44106245	.	A	T	.	.	MAF_INRAE=17.5;MAF_USDA=8.235
NC_035097.1	44106268	.	A	G	.	.	MAF_USDA=3.333
NC_035097.1	44106322	.	G	A	.	.	MAF_INRAE=17.5;MAF_USDA=7.059
NC_035097.1	44106421	.	G	A	.	.	MAF_INRAE=7.5;MAF_USDA=10.0
NC_035097.1	44106554	.	A	C	.	.	MAF_USDA=4.098
NC_035097.1	44106560	.	A	T	.	.	MAF_INRAE=20.253;MAF_USDA=14.118
NC_035097.1	44106603	.	A	G	.	.	MAF_INRAE=20.253;MAF_USDA=27.647
NC_035097.1	44106631	.	T	C	.	.	MAF_INRAE=20.253;MAF_USDA=27.059
NC_035097.1	44106632	.	G	A	.	.	MAF_INRAE=15.0;MAF_USDA=11.176
NC_035097.1	44106658	.	T	C,A	.	.	MAF_INRAE=17.5;MAF_USDA=4.167
NC_035097.1	44106742	.	G	T	.	.	MAF_INRAE=20.253;MAF_USDA=13.529
NC_035097.1	44106821	.	A	C	.	.	MAF_USDA=4.098
NC_035097.1	44106841	.	A	T	.	.	MAF_USDA=10.656
NC_035097.1	44106843	.	C	A	.	.	MAF_USDA=3.529
NC_035097.1	44106883	.	T	G	.	.	MAF_INRAE=17.5;MAF_USDA=4.918
NC_035097.1	44106888	.	C	A	.	.	MAF_USDA=3.279
NC_035097.1	44106895	.	G	A	.	.	MAF_USDA=4.098
NC_035097.1	44106899	.	A	G	.	.	MAF_INRAE=17.5;MAF_USDA=4.918
NC_035097.1	44106929	.	A	C	.	.	MAF_INRAE=17.5;MAF_USDA=4.918
NC_035097.1	44106975	.	A	G	.	.	MAF_USDA=1.639
NC_035097.1	44107006	.	G	T	.	.	MAF_INRAE=17.5;MAF_USDA=4.918
NC_035097.1	44107035	.	T	G	.	.	MAF_INRAE=25.949;MAF_USDA=20.0
NC_035097.1	44107216	.	C	T	.	.	MAF_INRAE=26.582;MAF_USDA=28.824
NC_035097.1	44107221	.	T	C	.	.	MAF_INRAE=17.5;MAF_USDA=19.672
NC_035097.1	44107234	.	C	T	.	.	MAF_INRAE=7.5;MAF_USDA=8.824
NC_035097.1	44107248	.	G	A	.	.	MAF_INRAE=4.167;MAF_USDA=25.882
NC_035097.1	44107252	.	A	G	.	.	MAF_USDA=2.459
NC_035097.1	44107274	.	A	G	.	.	MAF_USDA=4.918
NC_035097.1	44107278	.	C	T	.	.	MAF_INRAE=5.263;MAF_USDA=6.557
NC_035097.1	44107294	.	T	A	.	.	MAF_USDA=41.667
NC_035097.1	44107301	.	C	T	.	.	MAF_USDA=4.098
NC_035097.1	44107307	.	A	G	.	.	MAF_INRAE=1.667;MAF_USDA=7.377
NC_035097.1	44107309	.	T	C	.	.	MAF_USDA=3.529
NC_035097.1	44107315	.	T	C	.	.	MAF_INRAE=20.0;MAF_USDA=10.0
NC_035097.1	44107317	.	C	G	.	.	MAF_USDA=4.167
NC_035097.1	44107324	.	G	A	.	.	MAF_USDA=3.529
NC_035097.1	44107325	.	C	A	.	.	MAF_INRAE=1.667;MAF_USDA=2.459
NC_035097.1	44107328	.	A	G	.	.	MAF_INRAE=7.5;MAF_USDA=8.235
NC_035097.1	44107332	.	A	C	.	.	MAF_USDA=3.529
NC_035097.1	44107338	.	C	A	.	.	MAF_USDA=3.279
NC_035097.1	44107343	.	G	T	.	.	MAF_INRAE=7.5;MAF_USDA=7.059
NC_035097.1	44107353	.	C	A	.	.	MAF_USDA=4.167
NC_035097.1	44107389	.	G	C	.	.	MAF_INRAE=1.667
NC_035097.1	44107396	.	T	C	.	.	MAF_INRAE=7.5;MAF_USDA=4.167
NC_035097.1	44107399	.	G	A	.	.	MAF_INRAE=22.152;MAF_USDA=14.706
NC_035097.1	44107402	.	G	A	.	.	MAF_USDA=3.279
NC_035097.1	44107425	.	C	T	.	.	MAF_USDA=12.295
NC_035097.1	44107434	.	A	T	.	.	MAF_USDA=5.738
NC_035097.1	44107453	.	C	A	.	.	MAF_INRAE=3.333
NC_035097.1	44107507	.	C	T	.	.	MAF_INRAE=1.667;MAF_USDA=2.459
NC_035097.1	44107513	.	T	C	.	.	MAF_INRAE=46.835;MAF_USDA=45.294
NC_035097.1	44107566	.	A	T	.	.	MAF_INRAE=24.167;MAF_USDA=20.833
NC_035097.1	44107574	.	G	A	.	.	MAF_INRAE=7.5;MAF_USDA=10.0
NC_035097.1	44107606	.	C	A	.	.	MAF_INRAE=20.253;MAF_USDA=25.294
NC_035097.1	44107648	.	C	A	.	.	MAF_INRAE=17.5;MAF_USDA=4.098
NC_035097.1	44107669	.	A	C	.	.	MAF_INRAE=30.38;MAF_USDA=22.353
NC_035097.1	44107670	.	T	C	.	.	MAF_INRAE=32.5;MAF_USDA=28.235
NC_035097.1	44107683	.	A	G	.	.	MAF_INRAE=5.263
NC_035097.1	44107695	.	T	G	.	.	MAF_INRAE=3.165;MAF_USDA=8.197
NC_035097.1	44107737	.	G	A	.	.	MAF_USDA=4.918
NC_035097.1	44107760	.	C	A	.	.	MAF_USDA=1.639
NC_035097.1	44107791	.	A	T	.	.	MAF_USDA=1.639
NC_035097.1	44107792	.	C	A	.	.	MAF_USDA=1.639
NC_035097.1	44107798	.	G	C	.	.	MAF_INRAE=26.316;MAF_USDA=9.836
NC_035097.1	44107800	.	A	T	.	.	MAF_USDA=1.639
NC_035097.1	44107857	.	C	T	.	.	MAF_INRAE=7.5;MAF_USDA=10.0
NC_035097.1	44107868	.	C	T	.	.	MAF_USDA=10.0
NC_035097.1	44107880	.	C	A	.	.	MAF_INRAE=31.579
NC_035097.1	44107990	.	C	T	.	.	MAF_USDA=9.412
NC_035097.1	44108039	.	C	T	.	.	MAF_INRAE=10.833;MAF_USDA=13.529
NC_035097.1	44108052	.	G	C	.	.	MAF_USDA=1.639
NC_035097.1	44108130	.	A	T	.	.	MAF_INRAE=7.595;MAF_USDA=7.377
NC_035097.1	44108178	.	C	T	.	.	MAF_INRAE=11.667;MAF_USDA=9.412
NC_035097.1	44108316	.	T	C	.	.	MAF_INRAE=22.785;MAF_USDA=19.672
NC_035097.1	44108333	.	C	T	.	.	MAF_INRAE=22.785;MAF_USDA=21.311
NC_035097.1	44108342	.	G	A	.	.	MAF_INRAE=22.785;MAF_USDA=19.672
NC_035097.1	44108421	.	T	A	.	.	MAF_INRAE=3.165;MAF_USDA=5.738
NC_035097.1	44108439	.	A	C	.	.	MAF_INRAE=3.165;MAF_USDA=5.738
NC_035097.1	44108447	.	T	C	.	.	MAF_INRAE=12.025;MAF_USDA=4.118
NC_035097.1	44108524	.	C	A	.	.	MAF_INRAE=15.19;MAF_USDA=19.643
NC_035097.1	44108534	.	G	A	.	.	MAF_INRAE=17.5;MAF_USDA=3.333
NC_035097.1	44108568	.	G	A	.	.	MAF_USDA=3.279
NC_035097.1	44108582	.	G	T	.	.	MAF_INRAE=24.051;MAF_USDA=19.672
NC_035097.1	44108585	.	G	A	.	.	MAF_INRAE=17.5;MAF_USDA=4.918
NC_035097.1	44108635	.	T	A	.	.	MAF_INRAE=24.051;MAF_USDA=18.033
NC_035097.1	44108646	.	AT	AA	.	.	MAF_USDA=20.833
NC_035097.1	44108654	.	T	A	.	.	MAF_INRAE=21.667
NC_035097.1	44108692	.	C	T	.	.	MAF_USDA=1.639
NC_035097.1	44108728	.	G	T	.	.	MAF_INRAE=23.333;MAF_USDA=23.276
NC_035097.1	44108746	.	T	A	.	.	MAF_INRAE=2.5;MAF_USDA=7.759
NC_035097.1	44108826	.	A	G	.	.	MAF_INRAE=21.667;MAF_USDA=17.241
NC_035097.1	44108887	.	C	T	.	.	MAF_INRAE=2.5;MAF_USDA=4.31
NC_035097.1	44108893	.	C	T	.	.	MAF_USDA=3.448
NC_035097.1	44108938	.	C	T	.	.	MAF_USDA=8.621
NC_035097.1	44108942	.	G	A	.	.	MAF_INRAE=38.333;MAF_USDA=14.655
NC_035097.1	44108960	.	G	A	.	.	MAF_INRAE=23.333;MAF_USDA=21.552
NC_035097.1	44109021	.	A	G	.	.	MAF_INRAE=24.167
NC_035097.1	44109061	.	C	T	.	.	MAF_USDA=3.448
NC_035097.1	44109110	.	G	T	.	.	MAF_INRAE=15.833
NC_035097.1	44109116	.	C	G	.	.	MAF_INRAE=15.833
NC_035097.1	44109164	.	C	T	.	.	MAF_INRAE=15.833
NC_035097.1	44109251	.	T	G	.	.	MAF_INRAE=20.0;MAF_USDA=7.759
NC_035097.1	44109390	.	T	C	.	.	MAF_USDA=13.793
NC_035097.1	44109402	.	C	A	.	.	MAF_USDA=4.31
NC_035097.1	44109425	.	G	T	.	.	MAF_USDA=1.724
NC_035097.1	44109429	.	C	A	.	.	MAF_INRAE=2.5
NC_035097.1	44109447	.	A	C	.	.	MAF_INRAE=2.5;MAF_USDA=6.897
NC_035097.1	44109514	.	C	G	.	.	MAF_INRAE=24.167;MAF_USDA=28.448
NC_035097.1	44109648	.	A	C	.	.	MAF_USDA=1.724
NC_035097.1	44109651	.	A	G	.	.	MAF_INRAE=15.833;MAF_USDA=25.0
NC_035097.1	44109654	.	C	A	.	.	MAF_USDA=3.448
NC_035097.1	44109658	.	T	A	.	.	MAF_INRAE=15.833;MAF_USDA=21.552
NC_035097.1	44109670	.	T	G	.	.	MAF_INRAE=15.833;MAF_USDA=22.414
NC_035097.1	44109676	.	G	T	.	.	MAF_INRAE=24.167;MAF_USDA=29.31
NC_035097.1	44109759	.	T	A	.	.	MAF_INRAE=20.0
NC_035097.1	44109760	.	A	G	.	.	MAF_INRAE=20.0
NC_035097.1	44109765	.	C	G	.	.	MAF_INRAE=20.0
NC_035097.1	44109772	.	G	A	.	.	MAF_USDA=4.348
NC_035097.1	44109791	.	T	C	.	.	MAF_INRAE=14.167;MAF_USDA=17.391
NC_035097.1	44109814	.	A	G	.	.	MAF_INRAE=11.667;MAF_USDA=13.253
NC_035097.1	44109857	.	C	T	.	.	MAF_INRAE=20.253;MAF_USDA=18.824
NC_035097.1	44109903	.	A	T	.	.	MAF_USDA=1.639
NC_035097.1	44109904	.	C	A	.	.	MAF_USDA=10.417
NC_035097.1	44109937	.	C	A	.	.	MAF_INRAE=10.127;MAF_USDA=18.033
NC_035097.1	44109981	.	A	T	.	.	MAF_USDA=2.941
NC_035097.1	44109990	.	C	T	.	.	MAF_USDA=3.279
NC_035097.1	44110128	.	T	G	.	.	MAF_INRAE=29.747;MAF_USDA=32.353
NC_035097.1	44110198	.	T	C	.	.	MAF_USDA=4.098
NC_035097.1	44110215	.	G	A	.	.	MAF_USDA=10.417
NC_035097.1	44110273	.	G	A	.	.	MAF_INRAE=10.759;MAF_USDA=17.213
NC_035097.1	44110296	.	T	A	.	.	MAF_INRAE=25.949;MAF_USDA=23.529
NC_035097.1	44110340	.	G	A	.	.	MAF_INRAE=1.667;MAF_USDA=1.639
NC_035097.1	44110420	.	C	T	.	.	MAF_USDA=1.639
NC_035097.1	44110505	.	G	A	.	.	MAF_INRAE=25.949;MAF_USDA=24.118
NC_035097.1	44110543	.	G	A	.	.	MAF_INRAE=15.833;MAF_USDA=4.918
NC_035097.1	44110591	.	A	T	.	.	MAF_USDA=6.25
NC_035097.1	44110644	.	C	T	.	.	MAF_INRAE=7.5;MAF_USDA=10.588
NC_035097.1	44110744	.	G	T	.	.	MAF_INRAE=3.165;MAF_USDA=6.557
NC_035097.1	44110752	.	T	C	.	.	MAF_INRAE=23.418;MAF_USDA=22.951
NC_035097.1	44110753	.	G	A	.	.	MAF_INRAE=1.667;MAF_USDA=9.836
NC_035097.1	44110796	.	G	A	.	.	MAF_INRAE=3.165;MAF_USDA=4.098
NC_035097.1	44110798	.	C	T	.	.	MAF_USDA=1.639
NC_035097.1	44110826	.	G	T	.	.	MAF_INRAE=1.667
NC_035097.1	44110896	.	G	A	.	.	MAF_INRAE=29.114;MAF_USDA=31.765
NC_035097.1	44110912	.	G	T	.	.	MAF_INRAE=7.5;MAF_USDA=5.882
NC_035097.1	44110979	.	G	A	.	.	MAF_USDA=3.279
NC_035097.1	44110990	.	G	A	.	.	MAF_INRAE=25.949;MAF_USDA=22.353
NC_035097.1	44111068	.	A	G	.	.	MAF_INRAE=2.532;MAF_USDA=6.557
NC_035097.1	44111074	.	A	T	.	.	MAF_INRAE=17.722;MAF_USDA=27.083
NC_035097.1	44111090	.	T	C	.	.	MAF_INRAE=5.263
NC_035097.1	44111158	.	G	A	.	.	MAF_USDA=1.639
NC_035097.1	44111205	.	G	T	.	.	MAF_INRAE=14.557;MAF_USDA=4.118
NC_035097.1	44111208	.	G	A	.	.	MAF_INRAE=25.949;MAF_USDA=24.118
NC_035097.1	44111229	.	A	G	.	.	MAF_INRAE=17.5;MAF_USDA=4.918
NC_035097.1	44111323	.	C	T	.	.	MAF_USDA=5.882
NC_035097.1	44111337	.	G	A	.	.	MAF_INRAE=1.667;MAF_USDA=2.459
NC_035097.1	44111444	.	A	G	.	.	MAF_USDA=4.918
NC_035097.1	44111546	.	C	T	.	.	MAF_INRAE=9.494;MAF_USDA=16.393
NC_035097.1	44111571	.	C	T	.	.	MAF_USDA=6.557
NC_035097.1	44111599	.	G	T	.	.	MAF_USDA=4.098
NC_035097.1	44111615	.	A	C	.	.	MAF_USDA=4.118
NC_035097.1	44111674	.	C	A	.	.	MAF_INRAE=4.43;MAF_USDA=14.754
NC_035097.1	44111689	.	G	A	.	.	MAF_INRAE=3.797;MAF_USDA=11.176
NC_035097.1	44111800	.	G	C	.	.	MAF_USDA=3.279
NC_035097.1	44111815	.	C	T	.	.	MAF_INRAE=3.165;MAF_USDA=9.016
NC_035097.1	44111829	.	C	G	.	.	MAF_INRAE=1.667;MAF_USDA=2.459
NC_035097.1	44112040	.	A	T	.	.	MAF_INRAE=20.253;MAF_USDA=18.235
NC_035097.1	44112057	.	A	G	.	.	MAF_INRAE=10.127;MAF_USDA=20.0
NC_035097.1	44112082	.	A	C	.	.	MAF_USDA=2.459
NC_035097.1	44112097	.	C	A	.	.	MAF_USDA=4.167
NC_035097.1	44112177	.	T	A	.	.	MAF_INRAE=21.519;MAF_USDA=15.294
NC_035097.1	44112191	.	A	T	.	.	MAF_USDA=3.279
NC_035097.1	44112205	.	T	C	.	.	MAF_USDA=4.118
NC_035097.1	44112224	.	T	C	.	.	MAF_INRAE=5.0;MAF_USDA=10.0
NC_035097.1	44112304	.	G	T	.	.	MAF_INRAE=3.165;MAF_USDA=6.667
NC_035097.1	44112314	.	T	G	.	.	MAF_INRAE=17.722;MAF_USDA=29.167
NC_035097.1	44112343	.	C	A	.	.	MAF_USDA=4.167
NC_035097.1	44112397	.	T	G	.	.	MAF_USDA=4.167
NC_035097.1	44112405	.	G	C	.	.	MAF_INRAE=11.667;MAF_USDA=13.095
NC_035097.1	44112498	.	C	T	.	.	MAF_USDA=1.639
NC_035097.1	44112559	.	A	T	.	.	MAF_INRAE=5.263
NC_035097.1	44112581	.	G	A	.	.	MAF_USDA=3.279
NC_035097.1	44112619	.	G	A	.	.	MAF_USDA=3.279
NC_035097.1	44112625	.	G	T	.	.	MAF_USDA=1.639
NC_035097.1	44112645	.	G	A	.	.	MAF_USDA=3.279
NC_035097.1	44112655	.	G	C	.	.	MAF_INRAE=7.5;MAF_USDA=10.588
NC_035097.1	44112772	.	G	A	.	.	MAF_USDA=1.667
NC_035097.1	44112803	.	C	A	.	.	MAF_USDA=4.167
NC_035097.1	44112850	.	C	T	.	.	MAF_USDA=3.279
NC_035097.1	44112852	.	A	T	.	.	MAF_INRAE=7.5;MAF_USDA=9.412
NC_035097.1	44112869	.	T	G	.	.	MAF_USDA=2.459
NC_035097.1	44112877	.	C	G	.	.	MAF_INRAE=1.667;MAF_USDA=2.459
NC_035097.1	44112917	.	T	C	.	.	MAF_INRAE=19.62;MAF_USDA=25.882
NC_035097.1	44112998	.	T	C	.	.	MAF_USDA=1.639
NC_035097.1	44113008	.	C	G	.	.	MAF_USDA=3.279
NC_035097.1	44113117	.	C	T	.	.	MAF_USDA=1.639
NC_035097.1	44113220	.	A	C	.	.	MAF_USDA=1.639
NC_035097.1	44113307	.	A	G	.	.	MAF_INRAE=11.667;MAF_USDA=5.882
NC_035097.1	44113318	.	G	A	.	.	MAF_USDA=4.918
NC_035097.1	44113324	.	G	T	.	.	MAF_INRAE=20.253;MAF_USDA=18.824
NC_035097.1	44113376	.	A	G	.	.	MAF_INRAE=4.167;MAF_USDA=2.459
NC_035097.1	44113439	.	A	C	.	.	MAF_INRAE=36.842
NC_035097.1	44113537	.	A	T	.	.	MAF_INRAE=22.785;MAF_USDA=18.824
NC_035097.1	44113538	.	C	A	.	.	MAF_INRAE=28.333;MAF_USDA=18.824
NC_035097.1	44113549	.	T	C	.	.	MAF_USDA=2.941
NC_035097.1	44113557	.	T	G	.	.	MAF_USDA=2.941
NC_035097.1	44113589	.	G	T	.	.	MAF_INRAE=4.167;MAF_USDA=3.279
NC_035097.1	44113590	.	A	T	.	.	MAF_USDA=1.639
NC_035097.1	44113698	.	A	C	.	.	MAF_INRAE=6.667;MAF_USDA=10.0
NC_035097.1	44113706	.	G	A	.	.	MAF_INRAE=25.949;MAF_USDA=29.412
NC_035097.1	44113806	.	G	T	.	.	MAF_USDA=10.417
NC_035097.1	44113902	.	C	T	.	.	MAF_INRAE=41.139;MAF_USDA=41.765
NC_035097.1	44113915	.	G	T	.	.	MAF_INRAE=7.5;MAF_USDA=2.083
NC_035097.1	44113933	.	G	A	.	.	MAF_INRAE=11.667;MAF_USDA=12.941
NC_035097.1	44113978	.	A	T	.	.	MAF_USDA=1.639
NC_035097.1	44113984	.	C	T	.	.	MAF_INRAE=25.949;MAF_USDA=28.235
NC_035097.1	44113995	.	G	A	.	.	MAF_INRAE=25.949;MAF_USDA=28.235
NC_035097.1	44114020	.	G	A	.	.	MAF_INRAE=21.519;MAF_USDA=12.941
NC_035097.1	44114066	.	T	C	.	.	MAF_INRAE=4.167;MAF_USDA=3.333
NC_035097.1	44114110	.	C	T	.	.	MAF_INRAE=25.316;MAF_USDA=27.647
NC_035097.1	44114123	.	G	C	.	.	MAF_USDA=5.738
NC_035097.1	44114140	.	G	A	.	.	MAF_USDA=5.294
NC_035097.1	44114194	.	T	A	.	.	MAF_INRAE=3.333;MAF_USDA=1.639
NC_035097.1	44114247	.	T	G	.	.	MAF_INRAE=4.43;MAF_USDA=16.393
NC_035097.1	44114302	.	G	C	.	.	MAF_INRAE=15.19;MAF_USDA=12.941
NC_035097.1	44114387	.	G	T	.	.	MAF_INRAE=3.165;MAF_USDA=11.475
NC_035097.1	44114415	.	C	T	.	.	MAF_INRAE=11.667;MAF_USDA=8.235
NC_035097.1	44114434	.	T	A	.	.	MAF_INRAE=4.167;MAF_USDA=3.279
NC_035097.1	44114455	.	C	T	.	.	MAF_INRAE=4.167;MAF_USDA=3.279
NC_035097.1	44114648	.	C	G	.	.	MAF_INRAE=12.5
NC_035097.1	44114738	.	G	T	.	.	MAF_INRAE=26.582;MAF_USDA=5.882
NC_035097.1	44114755	.	T	C	.	.	MAF_INRAE=19.62;MAF_USDA=9.836
NC_035097.1	44114765	.	C	T	.	.	MAF_INRAE=18.354;MAF_USDA=18.824
NC_035097.1	44114805	.	C	G	.	.	MAF_INRAE=7.5;MAF_USDA=10.0
NC_035097.1	44114827	.	C	T	.	.	MAF_INRAE=7.5;MAF_USDA=9.412
NC_035097.1	44114882	.	C	A	.	.	MAF_INRAE=3.333
NC_035097.1	44114904	.	T	C	.	.	MAF_USDA=6.557
NC_035097.1	44114917	.	G	C	.	.	MAF_INRAE=15.19;MAF_USDA=14.118
NC_035097.1	44114938	.	C	T	.	.	MAF_INRAE=15.19;MAF_USDA=18.452
NC_035097.1	44115024	.	C	G	.	.	MAF_USDA=4.167
NC_035097.1	44115091	.	T	G	.	.	MAF_INRAE=12.5;MAF_USDA=5.294
NC_035097.1	44115092	.	A	T	.	.	MAF_INRAE=12.5;MAF_USDA=2.083
NC_035097.1	44115118	.	G	C	.	.	MAF_INRAE=1.667
NC_035097.1	44115182	.	G	C	.	.	MAF_USDA=2.459
NC_035097.1	44115219	.	C	T	.	.	MAF_USDA=6.25
NC_035097.1	44115298	.	C	T	.	.	MAF_INRAE=7.5;MAF_USDA=10.0
NC_035097.1	44115301	.	G	C	.	.	MAF_USDA=4.098
NC_035097.1	44115336	.	G	A	.	.	MAF_INRAE=10.0;MAF_USDA=12.353
NC_035097.1	44115359	.	G	T	.	.	MAF_USDA=1.639
NC_035097.1	44115380	.	C	A	.	.	MAF_INRAE=42.405;MAF_USDA=25.294
NC_035097.1	44115433	.	C	T	.	.	MAF_INRAE=4.43;MAF_USDA=13.934
NC_035097.1	44115452	.	G	T	.	.	MAF_USDA=7.377
NC_035097.1	44115482	.	G	A	.	.	MAF_USDA=1.639
NC_035097.1	44115513	.	A	G	.	.	MAF_USDA=1.639
NC_035097.1	44115536	.	C	T	.	.	MAF_INRAE=19.62;MAF_USDA=9.836
NC_035097.1	44115579	.	T	C	.	.	MAF_USDA=1.639
NC_035097.1	44115584	.	G	A	.	.	MAF_USDA=4.118
NC_035097.1	44115595	.	A	C	.	.	MAF_INRAE=19.62;MAF_USDA=9.836
NC_035097.1	44115624	.	A	G	.	.	MAF_USDA=2.459
NC_035097.1	44115636	.	A	G	.	.	MAF_USDA=2.459
NC_035097.1	44115702	.	C	T	.	.	MAF_USDA=3.279
NC_035097.1	44115844	.	G	A	.	.	MAF_USDA=2.459
NC_035097.1	44115868	.	A	G	.	.	MAF_USDA=1.639
NC_035097.1	44115898	.	A	C	.	.	MAF_USDA=2.459
NC_035097.1	44116083	.	G	A	.	.	MAF_INRAE=2.5;MAF_USDA=14.118
NC_035097.1	44116166	.	T	A	.	.	MAF_USDA=2.459
NC_035097.1	44116185	.	A	C	.	.	MAF_USDA=1.639
NC_035097.1	44116196	.	A	C	.	.	MAF_INRAE=13.924;MAF_USDA=4.118
NC_035097.1	44116243	.	T	G	.	.	MAF_INRAE=3.165;MAF_USDA=3.279
NC_035097.1	44116331	.	G	A	.	.	MAF_USDA=4.118
NC_035097.1	44116354	.	A	G	.	.	MAF_USDA=1.639
NC_035097.1	44116360	.	G	A	.	.	MAF_INRAE=4.167;MAF_USDA=3.279
NC_035097.1	44116365	.	C	T	.	.	MAF_USDA=3.279
NC_035097.1	44116369	.	A	G	.	.	MAF_INRAE=20.886;MAF_USDA=23.529
NC_035097.1	44116431	.	A	G	.	.	MAF_USDA=2.459
NC_035097.1	44116460	.	A	G	.	.	MAF_USDA=1.639
NC_035097.1	44116463	.	T	C	.	.	MAF_USDA=2.459
NC_035097.1	44116469	.	A	T	.	.	MAF_INRAE=20.886;MAF_USDA=27.647
NC_035097.1	44116477	.	C	A	.	.	MAF_INRAE=26.667;MAF_USDA=37.5
NC_035097.1	44116524	.	T	G	.	.	MAF_USDA=23.77
NC_035097.1	44116525	.	T	G	.	.	MAF_USDA=24.59
NC_035097.1	44116530	.	T	G	.	.	MAF_USDA=18.852
NC_035097.1	44116537	.	A	C	.	.	MAF_USDA=21.311
NC_035097.1	44116543	.	G	C	.	.	MAF_USDA=23.77
NC_035097.1	44116546	.	T	G	.	.	MAF_INRAE=12.5;MAF_USDA=3.529
NC_035097.1	44116578	.	A	G	.	.	MAF_INRAE=4.167
NC_035097.1	44116615	.	C	T	.	.	MAF_USDA=2.459
NC_035097.1	44116617	.	T	C	.	.	MAF_INRAE=2.5
NC_035097.1	44116626	.	T	G	.	.	MAF_INRAE=2.5
NC_035097.1	44116711	.	A	C	.	.	MAF_INRAE=7.5;MAF_USDA=8.235
NC_035097.1	44116713	.	A	C	.	.	MAF_USDA=22.131
NC_035097.1	44116721	.	A	G	.	.	MAF_USDA=4.098
NC_035097.1	44116730	.	C	A	.	.	MAF_INRAE=13.333;MAF_USDA=31.176
NC_035097.1	44116810	.	G	A	.	.	MAF_USDA=4.098
NC_035097.1	44116816	.	C	A	.	.	MAF_INRAE=19.62;MAF_USDA=29.167
NC_035097.1	44116898	.	A	G	.	.	MAF_INRAE=11.667;MAF_USDA=12.353
NC_035097.1	44116941	.	A	T	.	.	MAF_USDA=6.557
NC_035097.1	44116972	.	A	C	.	.	MAF_INRAE=1.667
NC_035097.1	44117026	.	G	T	.	.	MAF_INRAE=19.62;MAF_USDA=9.836
NC_035097.1	44117124	.	T	G	.	.	MAF_USDA=4.118
NC_035097.1	44117137	.	C	T	.	.	MAF_USDA=3.529
NC_035097.1	44117197	.	G	A	.	.	MAF_USDA=10.417
NC_035097.1	44117288	.	T	C	.	.	MAF_USDA=6.557
NC_035097.1	44117390	.	G	T	.	.	MAF_USDA=3.279
NC_035097.1	44117406	.	G	A	.	.	MAF_INRAE=20.886;MAF_USDA=16.667
NC_035097.1	44117523	.	A	G	.	.	MAF_USDA=4.167
NC_035097.1	44117573	.	A	G	.	.	MAF_INRAE=1.667
NC_035097.1	44117593	.	A	G	.	.	MAF_USDA=1.639
NC_035097.1	44117604	.	A	G	.	.	MAF_INRAE=5.263;MAF_USDA=10.588
NC_035097.1	44117652	.	T	G	.	.	MAF_INRAE=19.62;MAF_USDA=14.706
NC_035097.1	44117655	.	G	A	.	.	MAF_INRAE=5.263
NC_035097.1	44117739	.	C	T	.	.	MAF_USDA=4.918
NC_035097.1	44117743	.	C	A	.	.	MAF_INRAE=11.667;MAF_USDA=10.588
NC_035097.1	44117749	.	G	A	.	.	MAF_INRAE=25.316;MAF_USDA=31.176
NC_035097.1	44117769	.	G	T	.	.	MAF_USDA=1.765
NC_035097.1	44117810	.	T	G	.	.	MAF_INRAE=19.62;MAF_USDA=16.393
NC_035097.1	44117839	.	A	C	.	.	MAF_INRAE=32.911;MAF_USDA=10.0
NC_035097.1	44117854	.	C	G	.	.	MAF_USDA=1.765
NC_035097.1	44117863	.	C	A	.	.	MAF_INRAE=5.263
NC_035097.1	44117881	.	A	T	.	.	MAF_USDA=1.639
NC_035097.1	44117884	.	G	A	.	.	MAF_INRAE=30.38;MAF_USDA=46.471
NC_035097.1	44117898	.	A	T	.	.	MAF_USDA=1.639
NC_035097.1	44117926	.	G	T	.	.	MAF_USDA=1.639
NC_035097.1	44117936	.	G	A	.	.	MAF_INRAE=31.013;MAF_USDA=44.118
NC_035097.1	44117939	.	C	T	.	.	MAF_USDA=2.459
NC_035097.1	44117971	.	C	A	.	.	MAF_USDA=4.098
NC_035097.1	44118007	.	C	T	.	.	MAF_INRAE=17.5;MAF_USDA=3.279
NC_035097.1	44118061	.	G	A	.	.	MAF_INRAE=23.418;MAF_USDA=24.706
NC_035097.1	44118136	.	T	G	.	.	MAF_INRAE=5.263
NC_035097.1	44118187	.	G	T	.	.	MAF_USDA=4.918
NC_035097.1	44118292	.	A	C	.	.	MAF_USDA=1.639
NC_035097.1	44118407	.	G	A	.	.	MAF_INRAE=26.316
NC_035097.1	44118455	.	A	T	.	.	MAF_INRAE=1.667;MAF_USDA=1.639
NC_035097.1	44118473	.	C	A	.	.	MAF_USDA=8.824
NC_035097.1	44118593	.	C	A	.	.	MAF_INRAE=17.722;MAF_USDA=21.176
NC_035097.1	44118625	.	C	T	.	.	MAF_INRAE=7.595;MAF_USDA=14.118
NC_035097.1	44118720	.	A	G	.	.	MAF_INRAE=29.114;MAF_USDA=35.246
NC_035097.1	44118722	.	G	T	.	.	MAF_INRAE=36.667;MAF_USDA=35.246
NC_035097.1	44118786	.	C	A	.	.	MAF_INRAE=34.81;MAF_USDA=32.353
NC_035097.1	44118791	.	C	A	.	.	MAF_INRAE=4.43;MAF_USDA=9.412
NC_035097.1	44118802	.	A	T	.	.	MAF_INRAE=28.333;MAF_USDA=11.176
NC_035097.1	44118904	.	C	T	.	.	MAF_INRAE=3.165;MAF_USDA=4.918
NC_035097.1	44118947	.	G	A	.	.	MAF_INRAE=29.167;MAF_USDA=11.765
NC_035097.1	44118985	.	C	T	.	.	MAF_INRAE=7.5;MAF_USDA=17.647
NC_035097.1	44118990	.	T	A	.	.	MAF_INRAE=27.215;MAF_USDA=8.824
NC_035097.1	44119018	.	T	G	.	.	MAF_USDA=3.279
NC_035097.1	44119043	.	C	T	.	.	MAF_INRAE=41.772;MAF_USDA=44.706
NC_035097.1	44119095	.	T	A	.	.	MAF_INRAE=29.167;MAF_USDA=20.0
NC_035097.1	44119143	.	C	A	.	.	MAF_USDA=6.471
NC_035097.1	44119201	.	C	T	.	.	MAF_USDA=2.459
NC_035097.1	44119239	.	T	C	.	.	MAF_INRAE=33.544;MAF_USDA=29.412
NC_035097.1	44119282	.	G	T	.	.	MAF_INRAE=11.667;MAF_USDA=8.333
NC_035097.1	44119415	.	T	A	.	.	MAF_INRAE=31.646;MAF_USDA=15.294
NC_035097.1	44119460	.	G	A	.	.	MAF_INRAE=3.165;MAF_USDA=5.738
NC_035097.1	44119480	.	C	A	.	.	MAF_INRAE=29.167;MAF_USDA=22.353
NC_035097.1	44119493	.	G	A	.	.	MAF_INRAE=26.316;MAF_USDA=2.459
NC_035097.1	44119498	.	G	A	.	.	MAF_INRAE=29.167;MAF_USDA=18.824
NC_035097.1	44119513	.	C	A	.	.	MAF_INRAE=5.263
NC_035097.1	44119517	.	G	T	.	.	MAF_INRAE=43.671;MAF_USDA=47.059
NC_035097.1	44119575	.	C	T	.	.	MAF_INRAE=43.671;MAF_USDA=47.647
NC_035097.1	44119584	.	G	T	.	.	MAF_INRAE=30.0;MAF_USDA=17.647
NC_035097.1	44119618	.	G	A	.	.	MAF_INRAE=11.667;MAF_USDA=24.706
NC_035097.1	44119640	.	A	C	.	.	MAF_USDA=4.098
NC_035097.1	44119654	.	C	T	.	.	MAF_USDA=2.459
NC_035097.1	44119752	.	G	A	.	.	MAF_INRAE=3.333
NC_035097.1	44119767	.	C	G	.	.	MAF_INRAE=17.722;MAF_USDA=11.765
NC_035097.1	44119778	.	C	T	.	.	MAF_INRAE=28.333;MAF_USDA=18.235
NC_035097.1	44119794	.	A	T	.	.	MAF_USDA=6.557
NC_035097.1	44119826	.	G	C	.	.	MAF_INRAE=3.165;MAF_USDA=8.197
NC_035097.1	44119850	.	G	A	.	.	MAF_INRAE=11.667;MAF_USDA=26.471
NC_035097.1	44119863	.	A	T	.	.	MAF_USDA=1.639
NC_035097.1	44119878	.	A	C	.	.	MAF_USDA=2.459
NC_035097.1	44119886	.	A	T	.	.	MAF_INRAE=28.333;MAF_USDA=19.412
NC_035097.1	44119893	.	A	T	.	.	MAF_USDA=4.098
NC_035097.1	44119924	.	C	T	.	.	MAF_INRAE=29.167;MAF_USDA=11.176
NC_035097.1	44119943	.	G	A	.	.	MAF_USDA=2.459
NC_035097.1	44119957	.	G	A	.	.	MAF_USDA=1.639
NC_035097.1	44120068	.	T	G	.	.	MAF_INRAE=10.833;MAF_USDA=8.235
NC_035097.1	44120098	.	A	C	.	.	MAF_INRAE=33.544;MAF_USDA=27.647
NC_035097.1	44120171	.	C	A	.	.	MAF_USDA=9.016
NC_035097.1	44120188	.	T	C	.	.	MAF_USDA=4.918
NC_035097.1	44120217	.	C	A	.	.	MAF_USDA=9.836
NC_035097.1	44120234	.	T	C	.	.	MAF_USDA=8.197
NC_035097.1	44120242	.	A	G	.	.	MAF_USDA=24.706
NC_035097.1	44120263	.	C	A	.	.	MAF_USDA=28.235
NC_035097.1	44120280	.	T	C	.	.	MAF_INRAE=2.5
NC_035097.1	44120286	.	C	A	.	.	MAF_INRAE=5.0;MAF_USDA=16.471
NC_035097.1	44120355	.	C	A	.	.	MAF_USDA=2.459
NC_035097.1	44120366	.	C	T	.	.	MAF_USDA=38.824
NC_035097.1	44120400	.	A	C	.	.	MAF_USDA=3.279
NC_035097.1	44120414	.	G	T	.	.	MAF_INRAE=36.842;MAF_USDA=22.353
NC_035097.1	44120464	.	T	C	.	.	MAF_INRAE=11.667;MAF_USDA=22.353
NC_035097.1	44120469	.	G	T	.	.	MAF_INRAE=11.667;MAF_USDA=22.941
NC_035097.1	44120470	.	T	G	.	.	MAF_INRAE=29.167;MAF_USDA=32.941
NC_035097.1	44120473	.	T	C	.	.	MAF_USDA=6.557
NC_035097.1	44120489	.	G	T	.	.	MAF_INRAE=11.667;MAF_USDA=23.529
NC_035097.1	44120494	.	C	A	.	.	MAF_INRAE=11.667;MAF_USDA=22.941
NC_035097.1	44120509	.	A	C	.	.	MAF_INRAE=19.167;MAF_USDA=8.197
NC_035097.1	44120525	.	A	C	.	.	MAF_INRAE=48.101;MAF_USDA=27.083
NC_035097.1	44120536	.	G	C	.	.	MAF_INRAE=5.263;MAF_USDA=4.918
NC_035097.1	44120714	.	A	G	.	.	MAF_INRAE=45.833;MAF_USDA=45.882
NC_035097.1	44120743	.	T	A	.	.	MAF_USDA=2.459
NC_035097.1	44120763	.	G	A	.	.	MAF_INRAE=12.658;MAF_USDA=2.083
NC_035097.1	44120796	.	C	T	.	.	MAF_INRAE=1.667;MAF_USDA=5.882
NC_035097.1	44120832	.	G	A	.	.	MAF_INRAE=13.333;MAF_USDA=30.0
NC_035097.1	44120857	.	C	T	.	.	MAF_INRAE=5.0
NC_035097.1	44120955	.	C	G	.	.	MAF_INRAE=10.127;MAF_USDA=26.471
NC_035097.1	44121002	.	C	T	.	.	MAF_INRAE=1.667;MAF_USDA=4.706
NC_035097.1	44121099	.	T	C	.	.	MAF_USDA=6.557
NC_035097.1	44121121	.	T	G	.	.	MAF_INRAE=1.667;MAF_USDA=4.167
NC_035097.1	44121159	.	G	A	.	.	MAF_INRAE=26.316;MAF_USDA=2.459
NC_035097.1	44121226	.	C	T	.	.	MAF_USDA=1.639
NC_035097.1	44121240	.	G	A	.	.	MAF_INRAE=12.025;MAF_USDA=27.647
NC_035097.1	44121242	.	C	T	.	.	MAF_USDA=1.639
NC_035097.1	44121257	.	G	A	.	.	MAF_USDA=10.656
NC_035097.1	44121317	.	G	A	.	.	MAF_INRAE=31.646;MAF_USDA=14.706
NC_035097.1	44121335	.	C	T	.	.	MAF_USDA=6.25
NC_035097.1	44121346	.	C	A	.	.	MAF_USDA=1.639
NC_035097.1	44121360	.	A	C	.	.	MAF_INRAE=1.667;MAF_USDA=4.706
NC_035097.1	44121425	.	C	T	.	.	MAF_USDA=1.639
NC_035097.1	44121426	.	G	A	.	.	MAF_INRAE=12.025;MAF_USDA=32.738
NC_035097.1	44121430	.	C	T	.	.	MAF_USDA=4.167
NC_035097.1	44121432	.	C	A	.	.	MAF_USDA=19.048
NC_035097.1	44121441	.	C	T	.	.	MAF_USDA=14.286
NC_035097.1	44121442	.	A	G	.	.	MAF_USDA=4.167
NC_035097.1	44121483	.	T	A	.	.	MAF_INRAE=5.263;MAF_USDA=6.667
NC_035097.1	44121485	.	C	A	.	.	MAF_INRAE=31.579;MAF_USDA=39.583
NC_035097.1	44121879	.	T	A	.	.	MAF_USDA=6.034
NC_035097.1	44121881	.	C	A	.	.	MAF_USDA=39.583
NC_035097.1	44121906	.	T	A	.	.	MAF_USDA=42.353
NC_035097.1	44121958	.	T	C	.	.	MAF_USDA=1.639
NC_035097.1	44121993	.	C	A	.	.	MAF_USDA=2.353
NC_035097.1	44121994	.	T	C	.	.	MAF_INRAE=1.667;MAF_USDA=5.738
NC_035097.1	44122082	.	T	C	.	.	MAF_USDA=33.333
NC_035097.1	44122085	.	C	T	.	.	MAF_USDA=2.542
NC_035097.1	44122149	.	T	G	.	.	MAF_INRAE=18.354;MAF_USDA=27.647
NC_035097.1	44122162	.	T	C	.	.	MAF_USDA=10.417
NC_035097.1	44122263	.	G	A	.	.	MAF_INRAE=46.835;MAF_USDA=43.443
NC_035097.1	44122315	.	A	T	.	.	MAF_INRAE=30.38;MAF_USDA=12.353
NC_035097.1	44122333	.	T	C	.	.	MAF_INRAE=31.013;MAF_USDA=12.941
NC_035097.1	44122380	.	C	T	.	.	MAF_USDA=1.639
NC_035097.1	44122385	.	T	A	.	.	MAF_INRAE=22.785;MAF_USDA=17.059
NC_035097.1	44122424	.	C	A	.	.	MAF_INRAE=23.418;MAF_USDA=32.941
NC_035097.1	44122440	.	C	G	.	.	MAF_USDA=2.353
NC_035097.1	44122522	.	G	A	.	.	MAF_INRAE=18.333;MAF_USDA=3.279
NC_035097.1	44122552	.	G	A	.	.	MAF_INRAE=26.316
NC_035097.1	44122594	.	G	A	.	.	MAF_USDA=2.586
NC_035097.1	44122601	.	T	C	.	.	MAF_USDA=1.639
NC_035097.1	44122876	.	T	A	.	.	MAF_USDA=1.639
NC_035097.1	44122936	.	A	T	.	.	MAF_INRAE=29.114;MAF_USDA=46.471
NC_035097.1	44122984	.	G	A	.	.	MAF_INRAE=3.333;MAF_USDA=1.639
NC_035097.1	44123065	.	C	A	.	.	MAF_INRAE=5.263;MAF_USDA=1.639
NC_035097.1	44123084	.	T	C	.	.	MAF_USDA=1.639
NC_035097.1	44123182	.	G	T	.	.	MAF_INRAE=1.667;MAF_USDA=7.647
NC_035097.1	44123387	.	T	A	.	.	MAF_USDA=14.655
NC_035097.1	44123391	.	A	G	.	.	MAF_USDA=12.069
NC_035097.1	44124180	.	C	A	.	.	MAF_USDA=11.017
NC_035097.1	44124259	.	A	G	.	.	MAF_INRAE=18.987;MAF_USDA=42.623
NC_035097.1	44124275	.	T	C	.	.	MAF_INRAE=46.835;MAF_USDA=36.667
NC_035097.1	44124276	.	A	G	.	.	MAF_INRAE=1.667;MAF_USDA=10.656
NC_035097.1	44124341	.	T	C	.	.	MAF_INRAE=1.667;MAF_USDA=10.0
NC_035097.1	44124364	.	G	T	.	.	MAF_USDA=4.167
NC_035097.1	44124371	.	C	A	.	.	MAF_USDA=1.639
NC_035097.1	44124380	.	T	C	.	.	MAF_USDA=3.279
NC_035097.1	44124397	.	A	C	.	.	MAF_INRAE=4.167;MAF_USDA=14.583
NC_035097.1	44124418	.	A	C	.	.	MAF_INRAE=17.722;MAF_USDA=16.471
NC_035097.1	44124456	.	T	C	.	.	MAF_INRAE=3.333
NC_035097.1	44124505	.	G	C	.	.	MAF_INRAE=16.456;MAF_USDA=30.0
NC_035097.1	44124536	.	A	G	.	.	MAF_INRAE=14.557;MAF_USDA=25.294
NC_035097.1	44124578	.	C	T	.	.	MAF_USDA=1.639
NC_035097.1	44124580	.	A	G	.	.	MAF_INRAE=17.089;MAF_USDA=23.529
NC_035097.1	44124608	.	T	C	.	.	MAF_INRAE=5.0
NC_035097.1	44124648	.	T	G	.	.	MAF_INRAE=41.772;MAF_USDA=49.412
NC_035097.1	44124650	.	A	T	.	.	MAF_INRAE=3.165
NC_035097.1	44124698	.	C	T	.	.	MAF_INRAE=20.886;MAF_USDA=16.667
NC_035097.1	44124749	.	A	G	.	.	MAF_INRAE=1.667
NC_035097.1	44124923	.	T	G	.	.	MAF_INRAE=19.167;MAF_USDA=4.918
NC_035097.1	44124956	.	C	T	.	.	MAF_INRAE=13.291;MAF_USDA=7.647
NC_035097.1	44124957	.	G	A	.	.	MAF_INRAE=3.165;MAF_USDA=1.639
NC_035097.1	44125001	.	G	T	.	.	MAF_INRAE=24.167;MAF_USDA=30.588
NC_035097.1	44125002	.	G	T	.	.	MAF_INRAE=24.167;MAF_USDA=30.588
NC_035097.1	44125043	.	G	A	.	.	MAF_USDA=36.471
NC_035097.1	44125052	.	C	T	.	.	MAF_USDA=1.639
NC_035097.1	44125074	.	T	A	.	.	MAF_USDA=41.765
NC_035097.1	44126765	.	C	T	.	.	MAF_USDA=25.0
NC_035097.1	44126799	.	A	C	.	.	MAF_USDA=1.667
NC_035097.1	44126814	.	A	G	.	.	MAF_USDA=15.0
NC_035097.1	44126872	.	C	T	.	.	MAF_INRAE=2.5;MAF_USDA=7.229
NC_035097.1	44126890	.	C	T	.	.	MAF_USDA=1.695
NC_035097.1	44126969	.	C	T	.	.	MAF_INRAE=5.0
NC_035097.1	44126995	.	G	T	.	.	MAF_INRAE=5.0
NC_035097.1	44127013	.	A	T	.	.	MAF_USDA=33.735
NC_035097.1	44127027	.	C	A	.	.	MAF_USDA=8.475
NC_035097.1	44127034	.	C	T	.	.	MAF_USDA=8.333
NC_035097.1	44127078	.	T	C	.	.	MAF_USDA=1.695
NC_035097.1	44127135	.	T	C	.	.	MAF_INRAE=15.833;MAF_USDA=33.133
NC_035097.1	44127170	.	T	C	.	.	MAF_USDA=37.5
NC_035097.1	44127172	.	G	A	.	.	MAF_INRAE=3.333
NC_035097.1	44127207	.	T	C	.	.	MAF_INRAE=1.667;MAF_USDA=1.695
NC_035097.1	44127217	.	C	A	.	.	MAF_USDA=4.167
NC_035097.1	44127262	.	T	C	.	.	MAF_USDA=2.5
NC_035097.1	44127328	.	C	A	.	.	MAF_USDA=32.941
NC_035097.1	44127329	.	A	C	.	.	MAF_USDA=2.459
NC_035097.1	44127366	.	A	G	.	.	MAF_USDA=1.695
NC_035097.1	44127477	.	G	A	.	.	MAF_USDA=4.237
NC_035097.1	44127540	.	T	C	.	.	MAF_USDA=35.542
NC_035097.1	44127561	.	C	A	.	.	MAF_USDA=3.39
NC_035097.1	44127644	.	G	A	.	.	MAF_INRAE=29.114;MAF_USDA=33.529
NC_035097.1	44127727	.	G	A	.	.	MAF_INRAE=31.013;MAF_USDA=35.542
NC_035097.1	44127731	.	T	A	.	.	MAF_INRAE=18.333;MAF_USDA=5.932
NC_035097.1	44127741	.	A	T	.	.	MAF_INRAE=31.013;MAF_USDA=35.714
NC_035097.1	44127873	.	C	A	.	.	MAF_INRAE=31.013;MAF_USDA=34.706
NC_035097.1	44127888	.	C	T	.	.	MAF_INRAE=31.013;MAF_USDA=35.294
NC_035097.1	44127954	.	G	T	.	.	MAF_USDA=4.167
NC_035097.1	44128150	.	G	T	.	.	MAF_INRAE=29.114;MAF_USDA=20.588
NC_035097.1	44128187	.	T	A	.	.	MAF_INRAE=17.722;MAF_USDA=24.706
NC_035097.1	44128250	.	G	A	.	.	MAF_INRAE=5.696;MAF_USDA=12.941
NC_035097.1	44128263	.	A	T	.	.	MAF_USDA=1.639
NC_035097.1	44128264	.	A	T	.	.	MAF_USDA=1.639
NC_035097.1	44128265	.	C	T	.	.	MAF_USDA=1.639
NC_035097.1	44128307	.	G	A	.	.	MAF_USDA=5.738
NC_035097.1	44128340	.	G	A	.	.	MAF_INRAE=26.316;MAF_USDA=2.459
NC_035097.1	44128364	.	A	C	.	.	MAF_INRAE=5.0
NC_035097.1	44128378	.	C	T	.	.	MAF_INRAE=2.5
NC_035097.1	44128434	.	A	G	.	.	MAF_INRAE=3.165
NC_035097.1	44128468	.	C	A	.	.	MAF_USDA=3.279
NC_035097.1	44128518	.	G	A	.	.	MAF_INRAE=1.667;MAF_USDA=7.377
NC_035097.1	44128526	.	C	T	.	.	MAF_USDA=1.639
NC_035097.1	44128601	.	T	C	.	.	MAF_INRAE=4.167
NC_035097.1	44128632	.	A	G	.	.	MAF_INRAE=1.667
NC_035097.1	44128692	.	T	A	.	.	MAF_USDA=4.098
NC_035097.1	44128703	.	T	A	.	.	MAF_USDA=4.098
NC_035097.1	44128718	.	T	A	.	.	MAF_USDA=4.098
NC_035097.1	44128729	.	T	C	.	.	MAF_INRAE=12.025;MAF_USDA=9.412
NC_035097.1	44128740	.	T	G	.	.	MAF_INRAE=15.0;MAF_USDA=13.529
NC_035097.1	44128742	.	G	A	.	.	MAF_INRAE=12.025;MAF_USDA=5.882
NC_035097.1	44128761	.	G	T	.	.	MAF_USDA=1.639
NC_035097.1	44128771	.	C	A	.	.	MAF_INRAE=7.595;MAF_USDA=13.115
NC_035097.1	44128801	.	T	C	.	.	MAF_INRAE=16.456;MAF_USDA=20.588
NC_035097.1	44128809	.	G	T	.	.	MAF_INRAE=13.291;MAF_USDA=12.941
NC_035097.1	44128814	.	C	T	.	.	MAF_INRAE=1.667
NC_035097.1	44128832	.	A	T	.	.	MAF_USDA=1.639
NC_035097.1	44128867	.	G	T	.	.	MAF_INRAE=3.165
NC_035097.1	44128913	.	G	A	.	.	MAF_USDA=4.098
NC_035097.1	44128916	.	G	A	.	.	MAF_USDA=3.279
NC_035097.1	44128918	.	G	T	.	.	MAF_USDA=3.279
NC_035097.1	44128920	.	C	T	.	.	MAF_USDA=3.279
NC_035097.1	44128950	.	A	C	.	.	MAF_INRAE=17.5;MAF_USDA=11.765
NC_035097.1	44128984	.	A	C	.	.	MAF_USDA=31.25
NC_035097.1	44128987	.	T	G	.	.	MAF_INRAE=15.823;MAF_USDA=2.083
NC_035097.1	44129213	.	T	C	.	.	MAF_INRAE=3.165
NC_035097.1	44129229	.	T	C	.	.	MAF_USDA=3.279
NC_035097.1	44129232	.	T	A	.	.	MAF_INRAE=3.165
NC_035097.1	44129236	.	T	C	.	.	MAF_INRAE=40.833;MAF_USDA=45.294
NC_035097.1	44129248	.	G	T	.	.	MAF_INRAE=11.667;MAF_USDA=6.471
NC_035097.1	44129251	.	A	T	.	.	MAF_INRAE=3.165
NC_035097.1	44129254	.	C	A	.	.	MAF_USDA=8.333
NC_035097.1	44129258	.	C	T	.	.	MAF_INRAE=11.667;MAF_USDA=4.706
NC_035097.1	44129272	.	A	T	.	.	MAF_INRAE=3.165
NC_035097.1	44129275	.	G	C	.	.	MAF_INRAE=2.5
NC_035097.1	44129283	.	C	G	.	.	MAF_INRAE=3.797;MAF_USDA=17.059
NC_035097.1	44129340	.	A	G	.	.	MAF_USDA=2.459
NC_035097.1	44129343	.	G	A	.	.	MAF_USDA=27.647
NC_035097.1	44129380	.	T	G	.	.	MAF_INRAE=26.316;MAF_USDA=49.412
NC_035097.1	44129382	.	A	G	.	.	MAF_USDA=8.197
NC_035097.1	44129386	.	C	A	.	.	MAF_INRAE=6.329;MAF_USDA=2.941
NC_035097.1	44129399	.	A	C	.	.	MAF_INRAE=11.667;MAF_USDA=17.647
NC_035097.1	44129456	.	G	T	.	.	MAF_INRAE=13.333;MAF_USDA=15.882
NC_035097.1	44129463	.	G	T	.	.	MAF_USDA=4.167
NC_035097.1	44129473	.	T	C	.	.	MAF_INRAE=12.658;MAF_USDA=4.706
NC_035097.1	44129536	.	T	A	.	.	MAF_INRAE=25.949;MAF_USDA=27.381
NC_035097.1	44129590	.	G	T	.	.	MAF_INRAE=1.667
NC_035097.1	44129614	.	C	T	.	.	MAF_INRAE=26.582;MAF_USDA=31.176
NC_035097.1	44129622	.	G	A	.	.	MAF_INRAE=1.667;MAF_USDA=7.377
NC_035097.1	44129642	.	A	G	.	.	MAF_INRAE=20.886;MAF_USDA=24.118
NC_035097.1	44129654	.	G	A	.	.	MAF_INRAE=19.167;MAF_USDA=5.738
NC_035097.1	44129655	.	T	A	.	.	MAF_INRAE=11.667;MAF_USDA=4.118
NC_035097.1	44129705	.	T	G	.	.	MAF_INRAE=27.848;MAF_USDA=11.176
NC_035097.1	44129731	.	A	C	.	.	MAF_USDA=4.098
NC_035097.1	44129740	.	G	C	.	.	MAF_INRAE=13.291;MAF_USDA=22.941
NC_035097.1	44129766	.	G	A	.	.	MAF_USDA=4.167
NC_035097.1	44129775	.	A	G	.	.	MAF_USDA=5.738
NC_035097.1	44129863	.	T	A	.	.	MAF_INRAE=48.101;MAF_USDA=41.765
NC_035097.1	44129866	.	C	T	.	.	MAF_USDA=1.639
NC_035097.1	44129876	.	A	G	.	.	MAF_INRAE=38.608;MAF_USDA=44.118
NC_035097.1	44129923	.	G	T	.	.	MAF_INRAE=13.291;MAF_USDA=6.471
NC_035097.1	44129931	.	A	G	.	.	MAF_INRAE=31.013;MAF_USDA=27.647
NC_035097.1	44129941	.	C	G	.	.	MAF_INRAE=26.316;MAF_USDA=2.459
NC_035097.1	44129984	.	C	T	.	.	MAF_USDA=4.167
NC_035097.1	44130014	.	C	T	.	.	MAF_INRAE=3.165
NC_035097.1	44130107	.	C	A	.	.	MAF_INRAE=10.526;MAF_USDA=1.639
NC_035097.1	44130109	.	A	T	.	.	MAF_INRAE=31.579;MAF_USDA=15.294
NC_035097.1	44130114	.	G	A	.	.	MAF_INRAE=8.861;MAF_USDA=4.098
NC_035097.1	44130171	.	G	A	.	.	MAF_USDA=3.279
NC_035097.1	44130185	.	T	G	.	.	MAF_USDA=16.471
NC_035097.1	44130186	.	A	G	.	.	MAF_USDA=17.059
NC_035097.1	44130206	.	C	T	.	.	MAF_INRAE=15.789;MAF_USDA=4.118
NC_035097.1	44130227	.	G	A	.	.	MAF_INRAE=5.263
NC_035097.1	44130259	.	C	G	.	.	MAF_USDA=27.083
NC_035097.1	44130445	.	C	A	.	.	MAF_INRAE=5.263
NC_035097.1	44130469	.	C	T	.	.	MAF_USDA=2.083
NC_035097.1	44130487	.	T	A	.	.	MAF_USDA=4.167
NC_035097.1	44130541	.	G	T	.	.	MAF_INRAE=10.526;MAF_USDA=10.656
NC_035097.1	44130563	.	T	G	.	.	MAF_USDA=5.882
NC_035097.1	44130571	.	A	T	.	.	MAF_INRAE=12.025;MAF_USDA=6.471
NC_035097.1	44130596	.	G	T	.	.	MAF_USDA=10.0
NC_035097.1	44130628	.	G	C	.	.	MAF_USDA=4.167
NC_035097.1	44130641	.	T	G	.	.	MAF_INRAE=26.316
NC_035097.1	44130686	.	T	G	.	.	MAF_USDA=29.412
NC_035097.1	44130695	.	A	C	.	.	MAF_USDA=15.833
NC_035097.1	44130707	.	A	T	.	.	MAF_INRAE=2.632
NC_035097.1	44130717	.	A	T	.	.	MAF_USDA=12.5
NC_035097.1	44130731	.	G	T	.	.	MAF_INRAE=2.632;MAF_USDA=10.417
NC_035097.1	44130740	.	A	C	.	.	MAF_USDA=35.417
NC_035097.1	44130760	.	G	A	.	.	MAF_USDA=4.167
NC_035097.1	44130850	.	G	A	.	.	MAF_USDA=20.833
NC_035097.1	44130853	.	C	G	.	.	MAF_USDA=11.446
NC_035097.1	44130866	.	G	T	.	.	MAF_USDA=1.639
NC_035097.1	44130875	.	A	C	.	.	MAF_USDA=25.0
NC_035097.1	44130887	.	T	A	.	.	MAF_USDA=2.459
NC_035097.1	44130937	.	T	G	.	.	MAF_INRAE=3.165
NC_035097.1	44130973	.	G	A	.	.	MAF_USDA=1.639
NC_035097.1	44131011	.	A	T	.	.	MAF_INRAE=17.089;MAF_USDA=4.706
NC_035097.1	44131089	.	C	A	.	.	MAF_INRAE=10.526;MAF_USDA=1.639
NC_035097.1	44131095	.	C	A	.	.	MAF_USDA=3.279
NC_035097.1	44131141	.	C	T	.	.	MAF_INRAE=21.519;MAF_USDA=8.235
NC_035097.1	44131214	.	C	T	.	.	MAF_USDA=4.118
NC_035097.1	44131323	.	G	A	.	.	MAF_INRAE=13.291;MAF_USDA=1.765
NC_035097.1	44131369	.	C	A	.	.	MAF_USDA=4.167
NC_035097.1	44131396	.	T	C	.	.	MAF_USDA=3.529
NC_035097.1	44131414	.	T	G	.	.	MAF_INRAE=2.5;MAF_USDA=3.279
NC_035097.1	44131478	.	A	T	.	.	MAF_INRAE=42.105;MAF_USDA=38.824
NC_035097.1	44131482	.	G	T	.	.	MAF_USDA=37.5
NC_035097.1	44131543	.	C	A	.	.	MAF_USDA=6.897
NC_035097.1	44132180	.	C	A	.	.	MAF_USDA=33.333
NC_035097.1	44132273	.	A	G	.	.	MAF_USDA=1.639
NC_035097.1	44132293	.	C	A	.	.	MAF_USDA=6.471
NC_035097.1	44132379	.	C	T	.	.	MAF_INRAE=11.667;MAF_USDA=2.941
NC_035097.1	44132585	.	C	A	.	.	MAF_USDA=1.639
NC_035097.1	44132621	.	T	G	.	.	MAF_INRAE=15.789;MAF_USDA=8.333
NC_035097.1	44132779	.	G	A	.	.	MAF_USDA=10.417
NC_035097.1	44132823	.	G	T	.	.	MAF_INRAE=35.443;MAF_USDA=31.176
NC_035097.1	44132827	.	T	C	.	.	MAF_INRAE=1.667;MAF_USDA=4.118
NC_035097.1	44132829	.	G	A	.	.	MAF_USDA=8.333
NC_035097.1	44132845	.	T	A	.	.	MAF_INRAE=39.241;MAF_USDA=42.941
NC_035097.1	44132926	.	T	C	.	.	MAF_USDA=1.639
NC_035097.1	44132961	.	T	A	.	.	MAF_USDA=10.656
NC_035097.1	44132974	.	A	C	.	.	MAF_USDA=4.098
NC_035097.1	44133140	.	G	A	.	.	MAF_USDA=13.934
NC_035097.1	44133180	.	A	G	.	.	MAF_USDA=6.557
NC_035097.1	44133192	.	G	A	.	.	MAF_USDA=9.016
NC_035097.1	44133206	.	G	A	.	.	MAF_USDA=4.167
NC_035097.1	44133220	.	G	T	.	.	MAF_INRAE=16.456;MAF_USDA=4.706
NC_035097.1	44133243	.	G	A	.	.	MAF_INRAE=9.494;MAF_USDA=8.197
NC_035097.1	44133276	.	A	G	.	.	MAF_USDA=12.295
NC_035097.1	44133286	.	G	T	.	.	MAF_USDA=14.118
NC_035097.1	44133296	.	A	G	.	.	MAF_USDA=13.115
NC_035097.1	44133307	.	A	T	.	.	MAF_USDA=13.934
NC_035097.1	44133348	.	G	A	.	.	MAF_USDA=6.25
NC_035097.1	44133390	.	G	A	.	.	MAF_USDA=6.471
NC_035097.1	44133399	.	G	A	.	.	MAF_INRAE=25.316;MAF_USDA=22.941
NC_035097.1	44133409	.	C	G	.	.	MAF_INRAE=26.582;MAF_USDA=34.118
NC_035097.1	44133447	.	A	G	.	.	MAF_INRAE=13.924;MAF_USDA=10.588
NC_035097.1	44133482	.	A	G	.	.	MAF_INRAE=11.667;MAF_USDA=4.706
NC_035097.1	44133521	.	G	A	.	.	MAF_USDA=4.706
NC_035097.1	44133564	.	C	T	.	.	MAF_INRAE=17.722;MAF_USDA=9.412
NC_035097.1	44133703	.	A	C	.	.	MAF_USDA=3.279
NC_035097.1	44133890	.	G	A	.	.	MAF_USDA=1.639
NC_035097.1	44133928	.	T	G	.	.	MAF_INRAE=3.333
NC_035097.1	44133983	.	G	A	.	.	MAF_USDA=4.918
NC_035097.1	44134017	.	G	A	.	.	MAF_USDA=1.639
NC_035097.1	44134058	.	C	A	.	.	MAF_INRAE=3.333;MAF_USDA=5.738
NC_035097.1	44134089	.	T	G	.	.	MAF_INRAE=9.494;MAF_USDA=8.197
NC_035097.1	44134134	.	A	G	.	.	MAF_INRAE=1.667
NC_035097.1	44134264	.	G	A	.	.	MAF_INRAE=43.038;MAF_USDA=37.647
NC_035097.1	44134365	.	A	G	.	.	MAF_INRAE=17.5;MAF_USDA=8.197
NC_035097.1	44134513	.	G	T	.	.	MAF_INRAE=47.368;MAF_USDA=47.024
NC_035097.1	44134576	.	T	C	.	.	MAF_USDA=4.167
NC_035097.1	44134614	.	C	G	.	.	MAF_USDA=4.118
NC_035097.1	44134705	.	A	G	.	.	MAF_INRAE=31.579;MAF_USDA=32.941
NC_035097.1	44134809	.	C	T	.	.	MAF_USDA=6.557
NC_035097.1	44134835	.	T	C	.	.	MAF_INRAE=8.333
NC_035097.1	44134837	.	C	A	.	.	MAF_USDA=4.918
NC_035097.1	44134855	.	C	T	.	.	MAF_INRAE=2.5
NC_035097.1	44134891	.	G	A	.	.	MAF_USDA=9.016
NC_035097.1	44134910	.	T	A	.	.	MAF_INRAE=16.667;MAF_USDA=16.667
NC_035097.1	44134918	.	T	G	.	.	MAF_USDA=3.279
NC_035097.1	44135006	.	T	A	.	.	MAF_INRAE=15.823;MAF_USDA=17.059
NC_035097.1	44135063	.	G	A	.	.	MAF_INRAE=14.557;MAF_USDA=15.882
NC_035097.1	44135199	.	CTTCTTTCTA	CTTCTTTCTT	.	.	MAF_USDA=25.0
NC_035097.1	44135290	.	A	G	.	.	MAF_USDA=3.279
NC_035097.1	44135342	.	C	T	.	.	MAF_INRAE=3.333;MAF_USDA=5.738
NC_035097.1	44135620	.	A	T	.	.	MAF_INRAE=10.833
NC_035097.1	44135638	.	A	G	.	.	MAF_INRAE=1.667
NC_035097.1	44135661	.	G	T	.	.	MAF_USDA=2.459
NC_035097.1	44135725	.	T	A	.	.	MAF_INRAE=1.667
NC_035097.1	44135871	.	T	C	.	.	MAF_INRAE=3.333
NC_035097.1	44135881	.	A	T	.	.	MAF_INRAE=12.5;MAF_USDA=19.412
NC_035097.1	44135889	.	C	T	.	.	MAF_USDA=3.529
NC_035097.1	44135891	.	A	T	.	.	MAF_INRAE=15.823;MAF_USDA=14.583
NC_035097.1	44135900	.	C	T	.	.	MAF_INRAE=15.833;MAF_USDA=14.583
NC_035097.1	44135901	.	A	G	.	.	MAF_INRAE=15.833;MAF_USDA=12.5
NC_035097.1	44135903	.	A	T	.	.	MAF_INRAE=15.833;MAF_USDA=12.5
NC_035097.1	44135917	.	A	T	.	.	MAF_USDA=12.5
NC_035097.1	44135918	.	A	C	.	.	MAF_USDA=14.583
NC_035097.1	44135922	.	C	A	.	.	MAF_INRAE=19.62;MAF_USDA=20.588
NC_035097.1	44135932	.	A	C	.	.	MAF_USDA=1.639
NC_035097.1	44135938	.	T	G	.	.	MAF_INRAE=42.405;MAF_USDA=23.529
NC_035097.1	44135939	.	T	C	.	.	MAF_INRAE=45.0;MAF_USDA=45.882
NC_035097.1	44135950	.	C	T	.	.	MAF_INRAE=45.57;MAF_USDA=50.0
NC_035097.1	44135958	.	A	T	.	.	MAF_INRAE=45.57;MAF_USDA=50.0
NC_035097.1	44136001	.	G	T	.	.	MAF_INRAE=44.937;MAF_USDA=48.235
NC_035097.1	44136002	.	T	C	.	.	MAF_INRAE=44.167;MAF_USDA=48.824
NC_035097.1	44136009	.	G	A	.	.	MAF_INRAE=28.481;MAF_USDA=27.647
NC_035097.1	44136054	.	A	T	.	.	MAF_USDA=3.279
NC_035097.1	44136069	.	T	A	.	.	MAF_INRAE=15.823;MAF_USDA=17.059
NC_035097.1	44136076	.	T	A	.	.	MAF_INRAE=47.368;MAF_USDA=49.412
NC_035097.1	44136078	.	C	T	.	.	MAF_USDA=5.738
NC_035097.1	44136080	.	A	G	.	.	MAF_USDA=5.738
NC_035097.1	44136101	.	C	T	.	.	MAF_INRAE=1.667
NC_035097.1	44136113	.	A	T	.	.	MAF_USDA=3.571
NC_035097.1	44136134	.	T	G	.	.	MAF_INRAE=18.333;MAF_USDA=6.557
NC_035097.1	44136172	.	C	T	.	.	MAF_USDA=2.5
NC_035097.1	44136206	.	C	T	.	.	MAF_USDA=2.941
NC_035097.1	44136209	.	C	G	.	.	MAF_INRAE=31.579;MAF_USDA=9.412
NC_035097.1	44136217	.	T	A	.	.	MAF_INRAE=31.579;MAF_USDA=8.824
NC_035097.1	44136250	.	C	T	.	.	MAF_USDA=3.333
NC_035097.1	44136356	.	A	C	.	.	MAF_USDA=10.417
NC_035097.1	44136392	.	G	A	.	.	MAF_USDA=25.0
NC_035097.1	44136394	.	G	A	.	.	MAF_USDA=25.0
NC_035097.1	44136471	.	T	A	.	.	MAF_USDA=14.583
NC_035097.1	44136537	.	A	C	.	.	MAF_USDA=2.459
NC_035097.1	44136547	.	A	G	.	.	MAF_USDA=2.459
NC_035097.1	44136639	.	T	C	.	.	MAF_INRAE=45.57;MAF_USDA=38.235
NC_035097.1	44136654	.	G	A	.	.	MAF_INRAE=45.57;MAF_USDA=37.5
NC_035097.1	44136706	.	T	C	.	.	MAF_INRAE=44.304
NC_035097.1	44136748	.	G	A	.	.	MAF_USDA=3.529
NC_035097.1	44136757	.	C	T	.	.	MAF_USDA=4.098
NC_035097.1	44136758	.	A	G	.	.	MAF_INRAE=46.203;MAF_USDA=39.412
NC_035097.1	44136796	.	G	A	.	.	MAF_USDA=47.917
NC_035097.1	44136806	.	C	T	.	.	MAF_USDA=19.048
NC_035097.1	44136820	.	T	C	.	.	MAF_USDA=2.459
NC_035097.1	44136829	.	T	C	.	.	MAF_USDA=20.833
NC_035097.1	44136847	.	T	C	.	.	MAF_USDA=18.452
NC_035097.1	44138194	.	T	C	.	.	MAF_USDA=16.471
NC_035097.1	44138266	.	A	T	.	.	MAF_INRAE=2.5;MAF_USDA=6.557
NC_035097.1	44138304	.	C	T	.	.	MAF_INRAE=3.333
NC_035097.1	44138308	.	T	A	.	.	MAF_USDA=1.639
NC_035097.1	44138310	.	G	A	.	.	MAF_INRAE=31.579;MAF_USDA=29.167
NC_035097.1	44138360	.	C	A	.	.	MAF_USDA=3.279
NC_035097.1	44138393	.	T	C	.	.	MAF_INRAE=3.333
NC_035097.1	44138404	.	C	A	.	.	MAF_INRAE=13.924;MAF_USDA=2.941
NC_035097.1	44138542	.	A	C	.	.	MAF_USDA=3.333
NC_035097.1	44138556	.	A	T	.	.	MAF_USDA=3.333
NC_035097.1	44138597	.	T	A	.	.	MAF_USDA=47.917
NC_035097.1	44138610	.	G	A	.	.	MAF_USDA=4.118
NC_035097.1	44138626	.	T	C	.	.	MAF_USDA=11.475
NC_035097.1	44138634	.	A	T	.	.	MAF_USDA=12.353
NC_035097.1	44138642	.	T	A	.	.	MAF_USDA=10.588
NC_035097.1	44138649	.	A	G	.	.	MAF_USDA=1.639
NC_035097.1	44138666	.	G	A	.	.	MAF_USDA=3.279
NC_035097.1	44138715	.	G	C	.	.	MAF_USDA=3.279
NC_035097.1	44138728	.	T	G	.	.	MAF_USDA=7.059
NC_035097.1	44138750	.	G	T	.	.	MAF_USDA=3.279
NC_035097.1	44138780	.	A	G	.	.	MAF_USDA=8.929
NC_035097.1	44138824	.	A	T	.	.	MAF_USDA=4.918
NC_035097.1	44138849	.	G	T	.	.	MAF_USDA=11.475
NC_035097.1	44138854	.	G	A	.	.	MAF_USDA=9.016
NC_035097.1	44138864	.	C	T	.	.	MAF_USDA=14.754
NC_035097.1	44138868	.	T	C	.	.	MAF_USDA=10.656
NC_035097.1	44138924	.	T	C	.	.	MAF_USDA=10.656
NC_035097.1	44138963	.	A	C	.	.	MAF_INRAE=44.937;MAF_USDA=28.824
NC_035097.1	44139058	.	G	A	.	.	MAF_INRAE=1.667
NC_035097.1	44139076	.	A	G	.	.	MAF_INRAE=1.667
NC_035097.1	44139166	.	G	A	.	.	MAF_INRAE=5.263
NC_035097.1	44139185	.	C	T	.	.	MAF_INRAE=10.526;MAF_USDA=1.639
NC_035097.1	44139337	.	T	A	.	.	MAF_INRAE=14.557;MAF_USDA=28.824
NC_035097.1	44139352	.	A	G	.	.	MAF_INRAE=1.667;MAF_USDA=2.459
NC_035097.1	44139358	.	A	T	.	.	MAF_USDA=2.459
NC_035097.1	44139370	.	A	T	.	.	MAF_INRAE=1.667;MAF_USDA=4.098
NC_035097.1	44139385	.	A	T	.	.	MAF_USDA=2.459
NC_035097.1	44139391	.	A	T	.	.	MAF_USDA=3.279
NC_035097.1	44139446	.	A	C	.	.	MAF_USDA=5.738
NC_035097.1	44139477	.	C	T	.	.	MAF_USDA=3.279
NC_035097.1	44139482	.	C	T	.	.	MAF_USDA=12.941
NC_035097.1	44139484	.	G	C	.	.	MAF_USDA=12.941
NC_035097.1	44139485	.	A	C	.	.	MAF_USDA=12.941
NC_035097.1	44139511	.	G	T	.	.	MAF_INRAE=47.368;MAF_USDA=31.765
NC_035097.1	44139550	.	C	T	.	.	MAF_INRAE=1.667;MAF_USDA=3.279
NC_035097.1	44139594	.	A	G	.	.	MAF_USDA=5.882
NC_035097.1	44139599	.	T	C	.	.	MAF_INRAE=1.667;MAF_USDA=3.279
NC_035097.1	44139606	.	A	C	.	.	MAF_USDA=2.459
NC_035097.1	44139640	.	A	G	.	.	MAF_INRAE=3.333;MAF_USDA=4.098
NC_035097.1	44139680	.	G	A	.	.	MAF_INRAE=1.667;MAF_USDA=3.279
NC_035097.1	44139819	.	C	G	.	.	MAF_INRAE=15.19;MAF_USDA=33.607
NC_035097.1	44139919	.	T	C	.	.	MAF_INRAE=17.089;MAF_USDA=4.706
NC_035097.1	44139967	.	C	T	.	.	MAF_INRAE=1.667
NC_035097.1	44139981	.	C	T	.	.	MAF_USDA=4.918
NC_035097.1	44140078	.	C	T	.	.	MAF_USDA=4.098
NC_035097.1	44140256	.	C	A	.	.	MAF_USDA=4.098
NC_035097.1	44140296	.	A	G	.	.	MAF_USDA=4.167
NC_035097.1	44140344	.	G	C	.	.	MAF_USDA=2.459
NC_035097.1	44140353	.	G	A	.	.	MAF_USDA=4.098
NC_035097.1	44140527	.	T	C	.	.	MAF_USDA=1.639
NC_035097.1	44140596	.	T	C	.	.	MAF_INRAE=1.667
NC_035097.1	44140600	.	G	T	.	.	MAF_USDA=2.459
NC_035097.1	44140622	.	A	C	.	.	MAF_INRAE=18.354;MAF_USDA=14.118
NC_035097.1	44140638	.	G	T	.	.	MAF_INRAE=24.051;MAF_USDA=12.295
NC_035097.1	44140681	.	G	A	.	.	MAF_INRAE=3.797;MAF_USDA=13.115
NC_035097.1	44140854	.	C	T	.	.	MAF_USDA=5.738
NC_035097.1	44140898	.	C	T	.	.	MAF_USDA=4.098
NC_035097.1	44140956	.	T	C	.	.	MAF_USDA=4.918
NC_035097.1	44141002	.	A	G	.	.	MAF_INRAE=21.519;MAF_USDA=35.294
NC_035097.1	44141079	.	T	G	.	.	MAF_USDA=2.459
NC_035097.1	44141091	.	G	T	.	.	MAF_USDA=4.098
NC_035097.1	44141108	.	T	C	.	.	MAF_USDA=4.918
NC_035097.1	44141193	.	G	T	.	.	MAF_INRAE=3.333;MAF_USDA=21.765
NC_035097.1	44141274	.	A	G	.	.	MAF_INRAE=1.667;MAF_USDA=4.098
NC_035097.1	44141354	.	T	A	.	.	MAF_USDA=3.279
NC_035097.1	44141382	.	C	T	.	.	MAF_INRAE=32.278;MAF_USDA=37.647
NC_035097.1	44141388	.	T	C	.	.	MAF_USDA=4.167
NC_035097.1	44141403	.	C	T	.	.	MAF_INRAE=36.076;MAF_USDA=48.235
NC_035097.1	44141444	.	G	A	.	.	MAF_USDA=3.279
NC_035097.1	44141487	.	C	T	.	.	MAF_USDA=4.167
NC_035097.1	44141516	.	A	C	.	.	MAF_INRAE=32.278;MAF_USDA=33.529
NC_035097.1	44141540	.	G	A	.	.	MAF_USDA=4.118
NC_035097.1	44141619	.	G	A	.	.	MAF_INRAE=10.833;MAF_USDA=8.333
NC_035097.1	44141673	.	T	A	.	.	MAF_INRAE=23.418;MAF_USDA=11.475
NC_035097.1	44141727	.	T	A	.	.	MAF_INRAE=5.263;MAF_USDA=2.941
NC_035097.1	44141728	.	T	C	.	.	MAF_USDA=2.941
NC_035097.1	44141731	.	C	T	.	.	MAF_USDA=1.639
NC_035097.1	44141736	.	G	A	.	.	MAF_USDA=1.639
NC_035097.1	44141779	.	A	T	.	.	MAF_INRAE=15.789
NC_035097.1	44141784	.	T	A	.	.	MAF_INRAE=17.722
NC_035097.1	44141851	.	A	T	.	.	MAF_INRAE=19.62;MAF_USDA=22.024
NC_035097.1	44142030	.	T	G	.	.	MAF_INRAE=17.722;MAF_USDA=17.647
NC_035097.1	44142088	.	C	G	.	.	MAF_USDA=3.279
NC_035097.1	44142097	.	C	A	.	.	MAF_INRAE=36.076;MAF_USDA=47.059
NC_035097.1	44142111	.	A	T	.	.	MAF_USDA=3.279
NC_035097.1	44142157	.	G	T	.	.	MAF_INRAE=34.81;MAF_USDA=42.353
NC_035097.1	44142180	.	G	T	.	.	MAF_INRAE=10.127;MAF_USDA=5.882
NC_035097.1	44142254	.	G	A	.	.	MAF_USDA=4.118
NC_035097.1	44142321	.	G	C	.	.	MAF_INRAE=1.667
NC_035097.1	44142484	.	A	G	.	.	MAF_USDA=1.639
NC_035097.1	44142616	.	G	A	.	.	MAF_INRAE=34.81;MAF_USDA=31.176
NC_035097.1	44142617	.	G	T	.	.	MAF_INRAE=35.833;MAF_USDA=31.176
NC_035097.1	44142685	.	T	C	.	.	MAF_INRAE=17.089;MAF_USDA=7.647
NC_035097.1	44142741	.	T	C	.	.	MAF_INRAE=36.076;MAF_USDA=34.706
NC_035097.1	44142764	.	G	A	.	.	MAF_USDA=18.824
NC_035097.1	44142859	.	G	A	.	.	MAF_USDA=4.118
NC_035097.1	44142866	.	G	T	.	.	MAF_INRAE=22.785;MAF_USDA=13.115
NC_035097.1	44142896	.	C	T	.	.	MAF_USDA=4.167
NC_035097.1	44142984	.	A	C	.	.	MAF_USDA=35.417
NC_035097.1	44143112	.	G	A	.	.	MAF_USDA=5.738
NC_035097.1	44143135	.	A	C	.	.	MAF_INRAE=31.013;MAF_USDA=15.882
NC_035097.1	44143143	.	C	T	.	.	MAF_INRAE=33.544;MAF_USDA=45.082
NC_035097.1	44143212	.	C	A	.	.	MAF_USDA=3.279
NC_035097.1	44143283	.	G	T	.	.	MAF_INRAE=3.333
NC_035097.1	44143347	.	T	C	.	.	MAF_USDA=37.647
NC_035097.1	44143411	.	C	T	.	.	MAF_USDA=4.098
NC_035097.1	44144584	.	G	T	.	.	MAF_USDA=3.529
NC_035097.1	44144736	.	C	G	.	.	MAF_USDA=4.118
NC_035097.1	44144806	.	C	T	.	.	MAF_INRAE=10.526
NC_035097.1	44144845	.	T	G	.	.	MAF_INRAE=26.582;MAF_USDA=15.882
NC_035097.1	44144889	.	A	T	.	.	MAF_INRAE=5.263
NC_035097.1	44145027	.	A	G	.	.	MAF_INRAE=18.987;MAF_USDA=23.529
NC_035097.1	44145029	.	T	A	.	.	MAF_INRAE=27.5;MAF_USDA=15.294
NC_035097.1	44145032	.	T	C	.	.	MAF_INRAE=27.5;MAF_USDA=15.882
NC_035097.1	44145035	.	C	G	.	.	MAF_INRAE=35.833;MAF_USDA=36.471
NC_035097.1	44145047	.	C	A	.	.	MAF_INRAE=34.81;MAF_USDA=37.059
NC_035097.1	44145265	.	G	A	.	.	MAF_INRAE=19.62;MAF_USDA=23.529
NC_035097.1	44145269	.	C	A	.	.	MAF_USDA=6.25
NC_035097.1	44145309	.	C	T	.	.	MAF_INRAE=10.526;MAF_USDA=1.639
NC_035097.1	44145427	.	T	C	.	.	MAF_INRAE=34.81;MAF_USDA=36.471
NC_035097.1	44145599	.	T	G	.	.	MAF_INRAE=34.81;MAF_USDA=37.647
NC_035097.1	44145608	.	C	T	.	.	MAF_USDA=4.918
NC_035097.1	44145670	.	T	A	.	.	MAF_INRAE=3.333
NC_035097.1	44145772	.	A	T	.	.	MAF_INRAE=34.81;MAF_USDA=14.583
NC_035097.1	44145795	.	G	A	.	.	MAF_INRAE=10.526
NC_035097.1	44146058	.	G	T	.	.	MAF_INRAE=3.165
NC_035097.1	44146059	.	T	G	.	.	MAF_INRAE=2.5
NC_035097.1	44146077	.	C	T	.	.	MAF_INRAE=10.526;MAF_USDA=5.738
NC_035097.1	44146112	.	C	A	.	.	MAF_USDA=2.459
NC_035097.1	44146127	.	A	G	.	.	MAF_USDA=1.639
NC_035097.1	44146189	.	G	T	.	.	MAF_USDA=1.639
NC_035097.1	44146309	.	G	A	.	.	MAF_USDA=4.118
NC_035097.1	44146371	.	T	C	.	.	MAF_INRAE=11.667;MAF_USDA=4.118
NC_035097.1	44146387	.	T	G	.	.	MAF_INRAE=17.089;MAF_USDA=13.529
NC_035097.1	44146470	.	C	A	.	.	MAF_USDA=11.765
NC_035097.1	44146535	.	T	G	.	.	MAF_INRAE=16.456;MAF_USDA=15.882
NC_035097.1	44146569	.	G	T	.	.	MAF_USDA=1.639
NC_035097.1	44146638	.	A	C	.	.	MAF_INRAE=21.053;MAF_USDA=13.529
NC_035097.1	44146640	.	C	T	.	.	MAF_USDA=13.529
NC_035097.1	44146648	.	C	A	.	.	MAF_INRAE=5.263
NC_035097.1	44146774	.	T	C	.	.	MAF_USDA=1.695
NC_035097.1	44146862	.	G	C	.	.	MAF_INRAE=19.62;MAF_USDA=43.529
NC_035097.1	44146886	.	C	A	.	.	MAF_USDA=3.279
NC_035097.1	44146889	.	CCTCTCTTTC	CCTCTCTTTT	.	.	MAF_USDA=39.583
NC_035097.1	44146898	.	C	T	.	.	MAF_INRAE=26.667
NC_035097.1	44147161	.	C	G	.	.	MAF_INRAE=5.263;MAF_USDA=7.377
NC_035097.1	44147186	.	G	A	.	.	MAF_INRAE=34.177;MAF_USDA=28.689
NC_035097.1	44147187	.	C	T	.	.	MAF_USDA=4.918
NC_035097.1	44147212	.	C	A	.	.	MAF_USDA=7.377
NC_035097.1	44147265	.	A	C	.	.	MAF_INRAE=2.532;MAF_USDA=7.377
NC_035097.1	44147293	.	T	C	.	.	MAF_INRAE=41.139;MAF_USDA=39.583
NC_035097.1	44147387	.	T	A	.	.	MAF_INRAE=17.089;MAF_USDA=8.235
NC_035097.1	44147388	.	A	C	.	.	MAF_INRAE=25.833;MAF_USDA=30.0
NC_035097.1	44147414	.	A	G	.	.	MAF_INRAE=16.456;MAF_USDA=14.706
NC_035097.1	44147428	.	T	C	.	.	MAF_USDA=4.098
NC_035097.1	44147445	.	G	A	.	.	MAF_INRAE=3.333;MAF_USDA=20.588
NC_035097.1	44147505	.	G	A	.	.	MAF_INRAE=36.842;MAF_USDA=47.059
NC_035097.1	44147533	.	G	T	.	.	MAF_USDA=7.377
NC_035097.1	44147534	.	A	C	.	.	MAF_INRAE=10.526;MAF_USDA=4.918
NC_035097.1	44147538	.	C	A	.	.	MAF_INRAE=11.667;MAF_USDA=10.0
NC_035097.1	44147541	.	T	C	.	.	MAF_USDA=1.639
NC_035097.1	44147628	.	A	T	.	.	MAF_INRAE=42.405;MAF_USDA=45.882
NC_035097.1	44147676	.	A	T	.	.	MAF_USDA=2.459
NC_035097.1	44147679	.	A	C	.	.	MAF_USDA=1.639
NC_035097.1	44147697	.	G	A	.	.	MAF_USDA=20.833
NC_035097.1	44147728	.	T	C	.	.	MAF_USDA=6.25
NC_035097.1	44147751	.	G	A	.	.	MAF_USDA=2.459
NC_035097.1	44147782	.	G	A	.	.	MAF_USDA=6.557
NC_035097.1	44147802	.	G	A	.	.	MAF_USDA=3.279
NC_035097.1	44147827	.	A	G	.	.	MAF_USDA=4.918
NC_035097.1	44147828	.	C	T	.	.	MAF_USDA=4.918
NC_035097.1	44147841	.	G	T	.	.	MAF_INRAE=14.557;MAF_USDA=10.588
NC_035097.1	44147879	.	C	A	.	.	MAF_INRAE=42.105;MAF_USDA=28.824
NC_035097.1	44147902	.	G	A	.	.	MAF_INRAE=21.053;MAF_USDA=14.458
NC_035097.1	44147914	.	G	A	.	.	MAF_USDA=42.771
NC_035097.1	44147916	.	C	T	.	.	MAF_USDA=3.614
NC_035097.1	44147985	.	C	T	.	.	MAF_USDA=20.833
NC_035097.1	44148017	.	G	T	.	.	MAF_USDA=2.459
NC_035097.1	44148082	.	G	A	.	.	MAF_INRAE=31.579;MAF_USDA=9.836
NC_035097.1	44148131	.	G	T	.	.	MAF_USDA=17.647
NC_035097.1	44148171	.	T	G	.	.	MAF_USDA=18.75
NC_035097.1	44148172	.	T	G	.	.	MAF_USDA=18.75
NC_035097.1	44148180	.	T	A	.	.	MAF_USDA=18.75
NC_035097.1	44148184	.	G	T	.	.	MAF_USDA=18.75
NC_035097.1	44148202	.	C	T	.	.	MAF_USDA=4.098
NC_035097.1	44148245	.	G	C	.	.	MAF_INRAE=37.975;MAF_USDA=34.706
NC_035097.1	44148287	.	G	T	.	.	MAF_USDA=10.656
NC_035097.1	44148316	.	G	A	.	.	MAF_INRAE=34.177
NC_035097.1	44148344	.	G	T	.	.	MAF_INRAE=27.848;MAF_USDA=17.213
NC_035097.1	44148403	.	T	A	.	.	MAF_INRAE=16.667;MAF_USDA=2.459
NC_035097.1	44148416	.	C	T	.	.	MAF_USDA=1.639
NC_035097.1	44148495	.	G	A	.	.	MAF_INRAE=5.263
NC_035097.1	44148506	.	C	A	.	.	MAF_USDA=3.279
NC_035097.1	44148508	.	C	T	.	.	MAF_INRAE=41.139;MAF_USDA=34.706
NC_035097.1	44148517	.	T	G	.	.	MAF_INRAE=41.139;MAF_USDA=27.059
NC_035097.1	44148535	.	G	A	.	.	MAF_INRAE=5.263
NC_035097.1	44148635	.	C	T	.	.	MAF_USDA=2.5
NC_035097.1	44148640	.	G	T	.	.	MAF_INRAE=9.494;MAF_USDA=3.279
NC_035097.1	44148644	.	C	T	.	.	MAF_USDA=1.639
NC_035097.1	44148665	.	A	G	.	.	MAF_USDA=9.836
NC_035097.1	44148765	.	G	A	.	.	MAF_INRAE=15.823;MAF_USDA=10.588
NC_035097.1	44148783	.	G	A	.	.	MAF_INRAE=10.127;MAF_USDA=5.882
NC_035097.1	44148786	.	A	G	.	.	MAF_INRAE=25.833;MAF_USDA=25.294
NC_035097.1	44148819	.	G	A	.	.	MAF_INRAE=1.667
NC_035097.1	44148837	.	A	G	.	.	MAF_INRAE=25.949;MAF_USDA=41.765
NC_035097.1	44148839	.	A	T	.	.	MAF_INRAE=39.167;MAF_USDA=27.647
NC_035097.1	44148843	.	T	C	.	.	MAF_INRAE=37.5;MAF_USDA=27.059
NC_035097.1	44148948	.	T	G	.	.	MAF_INRAE=41.139;MAF_USDA=37.059
NC_035097.1	44149003	.	G	A	.	.	MAF_INRAE=11.667
NC_035097.1	44149012	.	A	T	.	.	MAF_INRAE=10.833;MAF_USDA=4.706
NC_035097.1	44149030	.	C	T	.	.	MAF_INRAE=5.263
NC_035097.1	44149084	.	G	A	.	.	MAF_USDA=2.459
NC_035097.1	44149114	.	C	T	.	.	MAF_USDA=10.417
NC_035097.1	44149193	.	G	C	.	.	MAF_USDA=6.25
NC_035097.1	44149295	.	G	T	.	.	MAF_INRAE=11.667;MAF_USDA=10.0
NC_035097.1	44149324	.	A	G	.	.	MAF_USDA=4.167
NC_035097.1	44149337	.	G	A	.	.	MAF_USDA=1.639
NC_035097.1	44149338	.	T	C	.	.	MAF_INRAE=34.177;MAF_USDA=28.824
NC_035097.1	44149439	.	T	C	.	.	MAF_USDA=3.279
NC_035097.1	44149443	.	C	A	.	.	MAF_USDA=9.036
NC_035097.1	44149444	.	A	C	.	.	MAF_USDA=2.542
NC_035097.1	44149456	.	A	G	.	.	MAF_INRAE=9.494;MAF_USDA=4.118
NC_035097.1	44149463	.	C	T	.	.	MAF_INRAE=31.579;MAF_USDA=18.235
NC_035097.1	44149465	.	C	T	.	.	MAF_INRAE=10.0;MAF_USDA=4.118
NC_035097.1	44149471	.	C	T	.	.	MAF_INRAE=33.544;MAF_USDA=27.647
NC_035097.1	44149480	.	A	G	.	.	MAF_INRAE=32.911;MAF_USDA=17.647
NC_035097.1	44149497	.	C	T	.	.	MAF_INRAE=34.177;MAF_USDA=25.882
NC_035097.1	44149511	.	T	C	.	.	MAF_USDA=1.639
NC_035097.1	44149650	.	C	T	.	.	MAF_INRAE=21.053;MAF_USDA=33.333
NC_035097.1	44149683	.	G	A	.	.	MAF_USDA=10.656
NC_035097.1	44149684	.	A	G	.	.	MAF_USDA=18.824
NC_035097.1	44149722	.	T	A	.	.	MAF_INRAE=32.911;MAF_USDA=16.471
NC_035097.1	44149741	.	A	C	.	.	MAF_INRAE=24.684;MAF_USDA=14.118
NC_035097.1	44149824	.	A	G	.	.	MAF_INRAE=26.316;MAF_USDA=14.118
NC_035097.1	44149977	.	A	T	.	.	MAF_INRAE=34.177;MAF_USDA=17.647
NC_035097.1	44149985	.	A	C	.	.	MAF_INRAE=25.949;MAF_USDA=15.294
NC_035097.1	44150054	.	C	T	.	.	MAF_USDA=4.098
NC_035097.1	44150100	.	C	T	.	.	MAF_USDA=2.459
NC_035097.1	44150144	.	G	C	.	.	MAF_USDA=2.459
NC_035097.1	44150148	.	C	A	.	.	MAF_USDA=17.059
NC_035097.1	44150165	.	C	A	.	.	MAF_USDA=15.574
NC_035097.1	44150184	.	A	C	.	.	MAF_USDA=28.689
NC_035097.1	44150189	.	T	C	.	.	MAF_USDA=28.689
NC_035097.1	44150265	.	G	A	.	.	MAF_USDA=22.917
NC_035097.1	44150276	.	A	C	.	.	MAF_USDA=23.913
NC_035097.1	44150396	.	C	T	.	.	MAF_USDA=30.435
NC_035097.1	44150439	.	A	T	.	.	MAF_USDA=3.529
NC_035097.1	44150444	.	A	T	.	.	MAF_USDA=26.471
NC_035097.1	44150535	.	C	T	.	.	MAF_INRAE=5.696;MAF_USDA=10.714
NC_035097.1	44150562	.	G	C	.	.	MAF_INRAE=5.696;MAF_USDA=5.882
NC_035097.1	44150615	.	G	A	.	.	MAF_USDA=1.639
NC_035097.1	44150620	.	G	A	.	.	MAF_INRAE=34.81;MAF_USDA=28.235
NC_035097.1	44150631	.	T	C	.	.	MAF_INRAE=24.051;MAF_USDA=14.118
NC_035097.1	44150676	.	A	T	.	.	MAF_INRAE=18.354;MAF_USDA=17.213
NC_035097.1	44150725	.	T	C	.	.	MAF_INRAE=33.544;MAF_USDA=28.235
NC_035097.1	44150792	.	G	A	.	.	MAF_USDA=1.667
NC_035097.1	44150798	.	C	G	.	.	MAF_INRAE=26.316;MAF_USDA=12.5
NC_035097.1	44150800	.	T	C	.	.	MAF_USDA=9.524
NC_035097.1	44150804	.	T	C	.	.	MAF_INRAE=34.167;MAF_USDA=40.476
NC_035097.1	44150827	.	C	T	.	.	MAF_USDA=1.639
NC_035097.1	44150842	.	G	A	.	.	MAF_USDA=1.639
NC_035097.1	44150847	.	G	C	.	.	MAF_INRAE=37.5;MAF_USDA=24.706
NC_035097.1	44150855	.	T	C	.	.	MAF_INRAE=34.81;MAF_USDA=21.176
NC_035097.1	44150864	.	A	T	.	.	MAF_INRAE=11.667;MAF_USDA=6.471
NC_035097.1	44150872	.	A	C	.	.	MAF_USDA=10.588
NC_035097.1	44150904	.	C	T	.	.	MAF_INRAE=31.579;MAF_USDA=17.857
NC_035097.1	44151064	.	C	T	.	.	MAF_USDA=10.656
NC_035097.1	44151065	.	G	A	.	.	MAF_INRAE=26.316;MAF_USDA=17.059
NC_035097.1	44151067	.	C	A	.	.	MAF_INRAE=34.81;MAF_USDA=27.647
NC_035097.1	44151080	.	C	G	.	.	MAF_USDA=3.279
NC_035097.1	44151087	.	T	C	.	.	MAF_INRAE=26.316;MAF_USDA=28.235
NC_035097.1	44151124	.	C	T	.	.	MAF_INRAE=26.316;MAF_USDA=2.459
NC_035097.1	44151188	.	T	A	.	.	MAF_INRAE=33.544;MAF_USDA=17.647
NC_035097.1	44151204	.	C	T	.	.	MAF_INRAE=33.544;MAF_USDA=20.588
NC_035097.1	44151216	.	C	T	.	.	MAF_USDA=1.639
NC_035097.1	44151235	.	C	T	.	.	MAF_INRAE=5.696;MAF_USDA=11.176
NC_035097.1	44151262	.	T	C	.	.	MAF_USDA=1.639
NC_035097.1	44151280	.	C	A	.	.	MAF_INRAE=23.418;MAF_USDA=14.118
NC_035097.1	44151299	.	A	G	.	.	MAF_INRAE=1.667
NC_035097.1	44151313	.	C	A	.	.	MAF_USDA=1.639
NC_035097.1	44151329	.	C	A	.	.	MAF_INRAE=24.051;MAF_USDA=25.0
NC_035097.1	44151395	.	C	T	.	.	MAF_USDA=1.639
NC_035097.1	44151398	.	T	C	.	.	MAF_USDA=1.639
NC_035097.1	44151403	.	G	A	.	.	MAF_USDA=2.459
NC_035097.1	44151429	.	G	A	.	.	MAF_USDA=1.639
NC_035097.1	44151449	.	G	T	.	.	MAF_USDA=1.639
NC_035097.1	44151483	.	G	A	.	.	MAF_INRAE=18.987;MAF_USDA=16.393
NC_035097.1	44151539	.	T	C	.	.	MAF_INRAE=26.316;MAF_USDA=14.583
NC_035097.1	44151558	.	G	T	.	.	MAF_INRAE=34.81;MAF_USDA=27.059
NC_035097.1	44151565	.	C	G	.	.	MAF_INRAE=26.316;MAF_USDA=27.647
NC_035097.1	44151584	.	C	T	.	.	MAF_INRAE=31.579;MAF_USDA=17.857
NC_035097.1	44151699	.	C	T	.	.	MAF_INRAE=24.051;MAF_USDA=14.706
NC_035097.1	44151719	.	G	T	.	.	MAF_INRAE=26.316;MAF_USDA=11.176
NC_035097.1	44151755	.	T	A	.	.	MAF_INRAE=23.418;MAF_USDA=25.0
NC_035097.1	44151756	.	G	T	.	.	MAF_INRAE=24.167;MAF_USDA=14.118
NC_035097.1	44151828	.	G	C	.	.	MAF_INRAE=24.051;MAF_USDA=15.294
NC_035097.1	44151844	.	G	A	.	.	MAF_INRAE=5.696;MAF_USDA=11.176
NC_035097.1	44151864	.	C	T	.	.	MAF_INRAE=23.418;MAF_USDA=25.0
NC_035097.1	44152032	.	A	G	.	.	MAF_USDA=9.836
NC_035097.1	44152119	.	T	A	.	.	MAF_INRAE=3.797;MAF_USDA=4.706
NC_035097.1	44152255	.	A	G	.	.	MAF_USDA=25.0
NC_035097.1	44152265	.	C	G	.	.	MAF_USDA=25.0
NC_035097.1	44152351	.	C	T	.	.	MAF_USDA=22.917
NC_035097.1	44152376	.	G	T	.	.	MAF_USDA=20.833
NC_035097.1	44152380	.	C	T	.	.	MAF_USDA=18.75
NC_035097.1	44152387	.	C	A	.	.	MAF_USDA=16.667
NC_035097.1	44152408	.	T	C	.	.	MAF_USDA=38.636
NC_035097.1	44152425	.	C	G	.	.	MAF_USDA=9.091
NC_035097.1	44152429	.	C	T	.	.	MAF_USDA=20.455
NC_035097.1	44152440	.	G	A	.	.	MAF_USDA=18.182
NC_035097.1	44152485	.	T	G	.	.	MAF_USDA=4.167
NC_035097.1	44152509	.	C	T	.	.	MAF_USDA=8.333
NC_035097.1	44152564	.	C	T	.	.	MAF_USDA=1.667
NC_035097.1	44152606	.	C	G	.	.	MAF_INRAE=35.833;MAF_USDA=22.024
NC_035097.1	44152629	.	C	A	.	.	MAF_USDA=4.167
NC_035097.1	44152635	.	A	G	.	.	MAF_USDA=22.024
NC_035097.1	44152694	.	T	C	.	.	MAF_INRAE=32.278;MAF_USDA=27.647
NC_035097.1	44152695	.	G	A	.	.	MAF_USDA=4.167
NC_035097.1	44152711	.	A	C	.	.	MAF_INRAE=21.519;MAF_USDA=12.941
NC_035097.1	44152746	.	G	A	.	.	MAF_USDA=22.917
NC_035097.1	44152757	.	A	T	.	.	MAF_INRAE=26.316;MAF_USDA=2.459
NC_035097.1	44152777	.	C	G	.	.	MAF_INRAE=20.833;MAF_USDA=4.098
NC_035097.1	44152783	.	C	A	.	.	MAF_INRAE=42.105;MAF_USDA=44.118
NC_035097.1	44152785	.	A	T	.	.	MAF_USDA=4.706
NC_035097.1	44152826	.	C	T	.	.	MAF_USDA=1.639
NC_035097.1	44152860	.	C	T	.	.	MAF_INRAE=26.316;MAF_USDA=18.235
NC_035097.1	44152917	.	G	T	.	.	MAF_INRAE=34.81;MAF_USDA=26.471
NC_035097.1	44152987	.	C	A	.	.	MAF_INRAE=24.684;MAF_USDA=22.917
NC_035097.1	44153007	.	G	C	.	.	MAF_INRAE=34.177;MAF_USDA=27.647
NC_035097.1	44153008	.	G	A	.	.	MAF_INRAE=38.333;MAF_USDA=27.647
NC_035097.1	44153028	.	T	A	.	.	MAF_INRAE=10.127;MAF_USDA=4.118
NC_035097.1	44153031	.	C	T	.	.	MAF_USDA=1.639
NC_035097.1	44153035	.	A	G	.	.	MAF_USDA=4.167
NC_035097.1	44153076	.	G	A	.	.	MAF_INRAE=1.667
NC_035097.1	44153085	.	G	A	.	.	MAF_USDA=1.639
NC_035097.1	44153095	.	G	T	.	.	MAF_USDA=2.459
NC_035097.1	44153122	.	G	A	.	.	MAF_INRAE=20.886;MAF_USDA=18.75
NC_035097.1	44153142	.	G	A	.	.	MAF_USDA=2.459
NC_035097.1	44153147	.	T	A	.	.	MAF_INRAE=32.911;MAF_USDA=18.235
NC_035097.1	44153163	.	C	T	.	.	MAF_USDA=1.639
NC_035097.1	44153188	.	A	T	.	.	MAF_INRAE=24.051;MAF_USDA=25.0
NC_035097.1	44153242	.	A	C	.	.	MAF_INRAE=24.051;MAF_USDA=15.294
NC_035097.1	44153246	.	T	C	.	.	MAF_INRAE=33.544;MAF_USDA=26.471
NC_035097.1	44153271	.	G	T	.	.	MAF_INRAE=34.81;MAF_USDA=27.647
NC_035097.1	44153275	.	A	G	.	.	MAF_USDA=10.656
NC_035097.1	44153282	.	G	A	.	.	MAF_INRAE=24.684;MAF_USDA=13.529
NC_035097.1	44153287	.	A	G	.	.	MAF_INRAE=40.506;MAF_USDA=44.706
NC_035097.1	44153318	.	A	G	.	.	MAF_INRAE=1.667
NC_035097.1	44153332	.	G	A	.	.	MAF_INRAE=1.667
NC_035097.1	44153342	.	A	G	.	.	MAF_INRAE=11.667;MAF_USDA=4.762
NC_035097.1	44153388	.	G	C	.	.	MAF_INRAE=24.684;MAF_USDA=12.941
NC_035097.1	44153415	.	T	G	.	.	MAF_USDA=3.279
NC_035097.1	44153423	.	C	A	.	.	MAF_INRAE=34.81;MAF_USDA=28.235
NC_035097.1	44153452	.	G	C	.	.	MAF_INRAE=34.177;MAF_USDA=27.647
NC_035097.1	44153454	.	G	A	.	.	MAF_INRAE=32.911;MAF_USDA=16.471
NC_035097.1	44153459	.	G	A	.	.	MAF_INRAE=34.177;MAF_USDA=27.647
NC_035097.1	44153464	.	A	G	.	.	MAF_USDA=1.639
NC_035097.1	44153498	.	T	A	.	.	MAF_USDA=3.333
NC_035097.1	44153506	.	T	C	.	.	MAF_USDA=2.5
NC_035097.1	44153544	.	T	G	.	.	MAF_INRAE=38.608;MAF_USDA=31.25
NC_035097.1	44153560	.	T	C	.	.	MAF_INRAE=11.667;MAF_USDA=8.333
NC_035097.1	44153565	.	C	A	.	.	MAF_USDA=4.167
NC_035097.1	44153576	.	C	T	.	.	MAF_USDA=1.667
NC_035097.1	44153647	.	C	A	.	.	MAF_INRAE=34.177;MAF_USDA=25.882
NC_035097.1	44153689	.	G	T	.	.	MAF_INRAE=5.696;MAF_USDA=6.471
NC_035097.1	44153709	.	T	C	.	.	MAF_INRAE=10.526;MAF_USDA=5.738
NC_035097.1	44153716	.	C	A	.	.	MAF_INRAE=32.278;MAF_USDA=16.471
NC_035097.1	44153770	.	A	G	.	.	MAF_USDA=1.639
NC_035097.1	44153774	.	G	A	.	.	MAF_INRAE=15.789;MAF_USDA=9.412
NC_035097.1	44153814	.	A	T	.	.	MAF_USDA=12.069
NC_035097.1	44153816	.	T	G	.	.	MAF_USDA=7.377
NC_035097.1	44153893	.	T	C	.	.	MAF_INRAE=22.785;MAF_USDA=15.882
NC_035097.1	44153895	.	G	A	.	.	MAF_USDA=1.639
NC_035097.1	44154215	.	C	T	.	.	MAF_INRAE=9.494;MAF_USDA=3.529
NC_035097.1	44154267	.	T	A	.	.	MAF_USDA=3.279
NC_035097.1	44154287	.	A	G	.	.	MAF_INRAE=29.747;MAF_USDA=20.0
NC_035097.1	44154370	.	A	G	.	.	MAF_INRAE=30.38;MAF_USDA=20.0
NC_035097.1	44154378	.	T	G	.	.	MAF_USDA=1.639
NC_035097.1	44154380	.	C	T	.	.	MAF_USDA=1.639
NC_035097.1	44154404	.	T	A	.	.	MAF_INRAE=15.789;MAF_USDA=14.583
NC_035097.1	44154462	.	A	G	.	.	MAF_INRAE=1.667
NC_035097.1	44154476	.	A	T	.	.	MAF_INRAE=27.5
NC_035097.1	44154480	.	A	T	.	.	MAF_USDA=1.639
NC_035097.1	44154489	.	T	G	.	.	MAF_INRAE=28.481;MAF_USDA=42.941
NC_035097.1	44154515	.	G	A	.	.	MAF_USDA=1.667
NC_035097.1	44154522	.	C	A	.	.	MAF_USDA=11.667
NC_035097.1	44154578	.	C	T	.	.	MAF_INRAE=20.886;MAF_USDA=14.706
NC_035097.1	44154592	.	C	T	.	.	MAF_USDA=1.639
NC_035097.1	44154631	.	A	G	.	.	MAF_INRAE=21.053;MAF_USDA=11.765
NC_035097.1	44154745	.	G	A	.	.	MAF_INRAE=1.667
NC_035097.1	44154752	.	C	T	.	.	MAF_INRAE=29.747;MAF_USDA=20.588
NC_035097.1	44154770	.	T	A	.	.	MAF_INRAE=31.579;MAF_USDA=33.529
NC_035097.1	44154804	.	T	A	.	.	MAF_INRAE=5.263;MAF_USDA=15.294
NC_035097.1	44154821	.	G	A	.	.	MAF_USDA=28.824
NC_035097.1	44154904	.	C	T	.	.	MAF_USDA=7.377
NC_035097.1	44154905	.	T	G	.	.	MAF_USDA=4.918
NC_035097.1	44154910	.	G	T	.	.	MAF_USDA=3.279
NC_035097.1	44154915	.	A	C	.	.	MAF_USDA=15.574
NC_035097.1	44154931	.	A	G	.	.	MAF_USDA=23.77
NC_035097.1	44155002	.	T	C	.	.	MAF_USDA=1.639
NC_035097.1	44155013	.	T	A	.	.	MAF_INRAE=21.053;MAF_USDA=11.765
NC_035097.1	44155039	.	A	G	.	.	MAF_INRAE=21.053;MAF_USDA=14.583
NC_035097.1	44155099	.	G	C	.	.	MAF_INRAE=20.886;MAF_USDA=10.588
NC_035097.1	44155152	.	T	C	.	.	MAF_USDA=1.639
NC_035097.1	44155191	.	T	C	.	.	MAF_INRAE=11.667;MAF_USDA=8.235
NC_035097.1	44155235	.	A	T	.	.	MAF_INRAE=3.165;MAF_USDA=2.941
NC_035097.1	44155245	.	A	C	.	.	MAF_INRAE=34.177;MAF_USDA=22.353
NC_035097.1	44155293	.	T	A	.	.	MAF_USDA=7.647
NC_035097.1	44155330	.	C	T	.	.	MAF_USDA=4.098
NC_035097.1	44155349	.	A	C	.	.	MAF_INRAE=13.333;MAF_USDA=12.941
NC_035097.1	44155515	.	G	T	.	.	MAF_INRAE=1.667
NC_035097.1	44155549	.	T	C	.	.	MAF_INRAE=12.658;MAF_USDA=18.235
NC_035097.1	44155575	.	C	T	.	.	MAF_INRAE=12.658;MAF_USDA=17.059
NC_035097.1	44155671	.	G	A	.	.	MAF_USDA=10.656
NC_035097.1	44155678	.	G	T	.	.	MAF_INRAE=12.658;MAF_USDA=17.647
NC_035097.1	44155692	.	A	T	.	.	MAF_USDA=7.377
NC_035097.1	44155779	.	G	T	.	.	MAF_INRAE=14.167
NC_035097.1	44155916	.	C	A	.	.	MAF_INRAE=1.667
NC_035097.1	44155957	.	C	G	.	.	MAF_INRAE=20.886;MAF_USDA=10.0
NC_035097.1	44156010	.	T	C	.	.	MAF_INRAE=15.789;MAF_USDA=8.333
NC_035097.1	44156036	.	A	G	.	.	MAF_INRAE=13.291;MAF_USDA=24.118
NC_035097.1	44156083	.	T	C	.	.	MAF_INRAE=24.684;MAF_USDA=39.412
NC_035097.1	44156111	.	T	C	.	.	MAF_INRAE=9.494;MAF_USDA=19.412
NC_035097.1	44156218	.	C	A	.	.	MAF_USDA=3.279
NC_035097.1	44156230	.	G	T	.	.	MAF_INRAE=20.886;MAF_USDA=10.588
NC_035097.1	44156242	.	G	T	.	.	MAF_INRAE=17.089;MAF_USDA=5.882
NC_035097.1	44156245	.	G	T	.	.	MAF_USDA=1.639
NC_035097.1	44156417	.	T	A	.	.	MAF_USDA=3.333
NC_035097.1	44156429	.	C	T	.	.	MAF_INRAE=10.526;MAF_USDA=1.639
NC_035097.1	44156432	.	C	T	.	.	MAF_INRAE=21.053;MAF_USDA=5.294
NC_035097.1	44156529	.	A	G	.	.	MAF_INRAE=10.526;MAF_USDA=18.072
NC_035097.1	44156602	.	C	T	.	.	MAF_USDA=3.333
NC_035097.1	44156606	.	C	T	.	.	MAF_USDA=1.667
NC_035097.1	44156637	.	T	C	.	.	MAF_INRAE=47.368;MAF_USDA=48.214
NC_035097.1	44156644	.	C	T	.	.	MAF_USDA=1.667
NC_035097.1	44156665	.	T	G	.	.	MAF_INRAE=37.342;MAF_USDA=48.214
NC_035097.1	44156703	.	A	G	.	.	MAF_INRAE=37.342;MAF_USDA=48.235
NC_035097.1	44156780	.	C	A	.	.	MAF_INRAE=37.342;MAF_USDA=48.214
NC_035097.1	44156782	.	T	C	.	.	MAF_INRAE=32.5;MAF_USDA=48.214
NC_035097.1	44156970	.	G	A	.	.	MAF_INRAE=18.354;MAF_USDA=10.0
NC_035097.1	44157006	.	T	C	.	.	MAF_INRAE=5.696;MAF_USDA=10.0
NC_035097.1	44157046	.	C	G	.	.	MAF_INRAE=37.342;MAF_USDA=48.235
NC_035097.1	44157090	.	T	A	.	.	MAF_INRAE=36.076;MAF_USDA=48.824
NC_035097.1	44157363	.	G	A	.	.	MAF_INRAE=18.987;MAF_USDA=17.213
NC_035097.1	44157470	.	G	A	.	.	MAF_USDA=3.279
NC_035097.1	44157643	.	A	G	.	.	MAF_INRAE=38.608;MAF_USDA=48.235
NC_035097.1	44157704	.	T	C	.	.	MAF_INRAE=38.608;MAF_USDA=48.824
NC_035097.1	44157752	.	G	T	.	.	MAF_INRAE=6.329;MAF_USDA=11.176
NC_035097.1	44157776	.	T	C	.	.	MAF_INRAE=38.608;MAF_USDA=49.412
NC_035097.1	44157782	.	A	G	.	.	MAF_INRAE=15.789;MAF_USDA=14.583
NC_035097.1	44157798	.	A	G	.	.	MAF_INRAE=38.608;MAF_USDA=48.824
NC_035097.1	44157871	.	G	A	.	.	MAF_INRAE=1.667
NC_035097.1	44158016	.	C	T	.	.	MAF_USDA=5.738
NC_035097.1	44158054	.	G	A	.	.	MAF_INRAE=12.5;MAF_USDA=15.476
NC_035097.1	44158099	.	T	G	.	.	MAF_INRAE=47.368;MAF_USDA=46.951
NC_035097.1	44160144	.	C	T	.	.	MAF_INRAE=15.823;MAF_USDA=4.706
NC_035097.1	44160198	.	A	G	.	.	MAF_INRAE=15.789;MAF_USDA=11.176
NC_035097.1	44160301	.	C	T	.	.	MAF_INRAE=1.667
NC_035097.1	44160305	.	C	A	.	.	MAF_INRAE=12.5
NC_035097.1	44160392	.	C	A	.	.	MAF_USDA=4.098
NC_035097.1	44160403	.	C	T	.	.	MAF_USDA=1.639
NC_035097.1	44160404	.	G	A	.	.	MAF_USDA=4.118
NC_035097.1	44160450	.	G	A	.	.	MAF_USDA=4.167
NC_035097.1	44160578	.	A	G	.	.	MAF_INRAE=38.608;MAF_USDA=47.647
NC_035097.1	44160613	.	C	A	.	.	MAF_INRAE=15.823;MAF_USDA=5.882
NC_035097.1	44160617	.	T	G	.	.	MAF_INRAE=15.833;MAF_USDA=5.882
NC_035097.1	44160618	.	A	T	.	.	MAF_INRAE=15.833;MAF_USDA=5.882
NC_035097.1	44160642	.	C	T	.	.	MAF_INRAE=37.975;MAF_USDA=48.824
NC_035097.1	44160654	.	T	C	.	.	MAF_INRAE=12.025;MAF_USDA=18.235
NC_035097.1	44160711	.	C	T	.	.	MAF_INRAE=1.667
NC_035097.1	44160714	.	A	G	.	.	MAF_INRAE=44.304;MAF_USDA=32.941
NC_035097.1	44160876	.	G	A	.	.	MAF_USDA=4.167
NC_035097.1	44160948	.	A	G	.	.	MAF_USDA=47.917
NC_035097.1	44162961	.	C	A	.	.	MAF_USDA=43.75
NC_035097.1	44163732	.	G	A	.	.	MAF_USDA=20.455
NC_035097.1	44163759	.	C	T	.	.	MAF_USDA=8.333
NC_035097.1	44163818	.	T	A	.	.	MAF_INRAE=9.167;MAF_USDA=2.353
NC_035097.1	44163855	.	G	T	.	.	MAF_INRAE=23.418;MAF_USDA=11.765
NC_035097.1	44163858	.	G	A	.	.	MAF_INRAE=10.833;MAF_USDA=16.471
NC_035097.1	44163873	.	G	A	.	.	MAF_INRAE=10.526
NC_035097.1	44163956	.	C	A	.	.	MAF_INRAE=13.924;MAF_USDA=1.765
NC_035097.1	44163960	.	T	C	.	.	MAF_INRAE=4.167;MAF_USDA=8.197
NC_035097.1	44163965	.	G	A	.	.	MAF_INRAE=15.823;MAF_USDA=11.765
NC_035097.1	44164018	.	A	G	.	.	MAF_USDA=1.639
NC_035097.1	44164028	.	G	C	.	.	MAF_INRAE=39.873;MAF_USDA=20.588
NC_035097.1	44164058	.	T	C	.	.	MAF_USDA=7.377
NC_035097.1	44164059	.	A	T	.	.	MAF_INRAE=10.526;MAF_USDA=1.639
NC_035097.1	44164141	.	G	T	.	.	MAF_USDA=5.0
NC_035097.1	44164174	.	G	A	.	.	MAF_INRAE=18.987;MAF_USDA=13.333
NC_035097.1	44164234	.	C	T	.	.	MAF_INRAE=1.667
NC_035097.1	44164331	.	T	G	.	.	MAF_INRAE=20.253;MAF_USDA=7.647
NC_035097.1	44164335	.	T	A	.	.	MAF_USDA=3.279
NC_035097.1	44164341	.	C	T	.	.	MAF_INRAE=15.19;MAF_USDA=12.353
NC_035097.1	44164364	.	G	A	.	.	MAF_INRAE=17.089;MAF_USDA=5.882
NC_035097.1	44164388	.	C	A	.	.	MAF_INRAE=23.418;MAF_USDA=14.583
NC_035097.1	44164389	.	G	A	.	.	MAF_USDA=2.459
NC_035097.1	44164413	.	A	G	.	.	MAF_INRAE=44.937;MAF_USDA=32.941
NC_035097.1	44164416	.	A	G	.	.	MAF_INRAE=11.667;MAF_USDA=8.333
NC_035097.1	44164465	.	T	A	.	.	MAF_USDA=2.459
NC_035097.1	44164473	.	T	C	.	.	MAF_INRAE=10.526
NC_035097.1	44164476	.	C	T	.	.	MAF_INRAE=2.5;MAF_USDA=4.167
NC_035097.1	44164538	.	A	C	.	.	MAF_INRAE=2.5;MAF_USDA=4.167
NC_035097.1	44164600	.	A	C	.	.	MAF_USDA=4.167
NC_035097.1	44164601	.	A	T	.	.	MAF_USDA=9.412
NC_035097.1	44164613	.	G	C	.	.	MAF_USDA=2.459
NC_035097.1	44164621	.	T	A	.	.	MAF_USDA=9.412
NC_035097.1	44164703	.	G	A	.	.	MAF_USDA=8.235
NC_035097.1	44164705	.	C	T	.	.	MAF_INRAE=5.263;MAF_USDA=11.905
NC_035097.1	44164756	.	C	T	.	.	MAF_INRAE=12.5;MAF_USDA=8.333
NC_035097.1	44164857	.	G	A	.	.	MAF_INRAE=17.089;MAF_USDA=4.118
NC_035097.1	44164860	.	G	A	.	.	MAF_INRAE=25.833;MAF_USDA=14.118
NC_035097.1	44164960	.	G	C	.	.	MAF_INRAE=43.038;MAF_USDA=36.471
NC_035097.1	44165178	.	C	G	.	.	MAF_USDA=2.459
NC_035097.1	44165301	.	C	T	.	.	MAF_USDA=1.639
NC_035097.1	44165317	.	C	T	.	.	MAF_INRAE=43.038;MAF_USDA=37.647
NC_035097.1	44165321	.	A	G	.	.	MAF_USDA=4.918
NC_035097.1	44165327	.	C	T	.	.	MAF_INRAE=17.722;MAF_USDA=5.294
NC_035097.1	44165328	.	G	A	.	.	MAF_INRAE=16.456;MAF_USDA=11.765
NC_035097.1	44165420	.	C	T	.	.	MAF_INRAE=34.81;MAF_USDA=18.235
NC_035097.1	44165559	.	T	C	.	.	MAF_INRAE=42.105;MAF_USDA=43.373
NC_035097.1	44165576	.	T	G	.	.	MAF_INRAE=5.263;MAF_USDA=10.714
NC_035097.1	44165696	.	A	T	.	.	MAF_USDA=1.667
NC_035097.1	44165697	.	C	T	.	.	MAF_USDA=4.167
NC_035097.1	44165754	.	C	A	.	.	MAF_INRAE=5.263;MAF_USDA=1.639
NC_035097.1	44165868	.	G	C	.	.	MAF_USDA=2.459
NC_035097.1	44165908	.	C	A	.	.	MAF_INRAE=26.316;MAF_USDA=32.143
NC_035097.1	44165942	.	C	T	.	.	MAF_INRAE=5.263;MAF_USDA=1.667
NC_035097.1	44165967	.	A	G	.	.	MAF_USDA=4.167
NC_035097.1	44166000	.	T	C	.	.	MAF_USDA=1.695
NC_035097.1	44166011	.	T	G	.	.	MAF_USDA=10.843
NC_035097.1	44166020	.	T	C	.	.	MAF_USDA=2.083
NC_035097.1	44166052	.	C	G	.	.	MAF_USDA=11.31
NC_035097.1	44166106	.	G	A	.	.	MAF_INRAE=5.263
NC_035097.1	44166153	.	G	A	.	.	MAF_USDA=1.639
NC_035097.1	44166184	.	A	G	.	.	MAF_USDA=3.279
NC_035097.1	44166186	.	C	T	.	.	MAF_INRAE=10.526;MAF_USDA=1.639
NC_035097.1	44166208	.	T	G	.	.	MAF_INRAE=46.203;MAF_USDA=44.706
NC_035097.1	44166209	.	T	G	.	.	MAF_INRAE=39.167;MAF_USDA=44.706
NC_035097.1	44166210	.	T	G	.	.	MAF_USDA=44.706
NC_035097.1	44166305	.	G	T	.	.	MAF_USDA=4.098
NC_035097.1	44166311	.	T	A	.	.	MAF_USDA=2.459
NC_035097.1	44166325	.	C	G	.	.	MAF_USDA=4.098
NC_035097.1	44166378	.	A	G	.	.	MAF_INRAE=42.105;MAF_USDA=23.529
NC_035097.1	44166496	.	C	A	.	.	MAF_USDA=16.667
NC_035097.1	44166526	.	G	A	.	.	MAF_USDA=22.917
NC_035097.1	44166586	.	G	A	.	.	MAF_USDA=16.667
NC_035097.1	44166605	.	C	T	.	.	MAF_USDA=31.25
NC_035097.1	44167193	.	A	G	.	.	MAF_USDA=33.333
NC_035097.1	44167238	.	G	A	.	.	MAF_USDA=33.333
NC_035097.1	44167251	.	G	A	.	.	MAF_USDA=22.917
NC_035097.1	44167307	.	G	A	.	.	MAF_USDA=25.0
NC_035097.1	44167316	.	G	A	.	.	MAF_USDA=18.75
NC_035097.1	44167334	.	G	A	.	.	MAF_USDA=27.083
NC_035097.1	44167345	.	G	A	.	.	MAF_USDA=12.5
NC_035097.1	44167386	.	T	C	.	.	MAF_USDA=31.148
NC_035097.1	44167394	.	C	A	.	.	MAF_USDA=4.706
NC_035097.1	44167424	.	C	G	.	.	MAF_USDA=15.294
NC_035097.1	44167445	.	C	A	.	.	MAF_INRAE=15.823;MAF_USDA=14.706
NC_035097.1	44167493	.	T	C	.	.	MAF_USDA=8.824
NC_035097.1	44167530	.	C	G	.	.	MAF_INRAE=26.316;MAF_USDA=2.459
NC_035097.1	44167625	.	T	C	.	.	MAF_INRAE=39.241;MAF_USDA=20.588
NC_035097.1	44167641	.	A	C	.	.	MAF_INRAE=1.667
NC_035097.1	44167666	.	C	T	.	.	MAF_INRAE=3.165;MAF_USDA=1.639
NC_035097.1	44167674	.	G	A	.	.	MAF_USDA=1.639
NC_035097.1	44167700	.	G	A	.	.	MAF_USDA=4.098
NC_035097.1	44167799	.	G	A	.	.	MAF_USDA=2.459
NC_035097.1	44167832	.	G	A	.	.	MAF_INRAE=20.886;MAF_USDA=17.059
NC_035097.1	44167902	.	G	A	.	.	MAF_INRAE=4.167;MAF_USDA=7.647
NC_035097.1	44167904	.	A	C	.	.	MAF_INRAE=16.456;MAF_USDA=4.706
NC_035097.1	44167920	.	C	T	.	.	MAF_USDA=4.167
NC_035097.1	44167943	.	C	T	.	.	MAF_USDA=3.279
NC_035097.1	44167968	.	G	T	.	.	MAF_INRAE=24.051;MAF_USDA=27.059
NC_035097.1	44168030	.	T	G	.	.	MAF_USDA=2.459
NC_035097.1	44168054	.	T	A	.	.	MAF_USDA=1.639
NC_035097.1	44168064	.	C	A	.	.	MAF_INRAE=2.5;MAF_USDA=4.167
NC_035097.1	44168117	.	C	T	.	.	MAF_INRAE=16.456;MAF_USDA=20.833
NC_035097.1	44168147	.	C	A	.	.	MAF_USDA=1.639
NC_035097.1	44168180	.	A	C	.	.	MAF_INRAE=27.848;MAF_USDA=31.176
NC_035097.1	44168200	.	A	G	.	.	MAF_INRAE=17.089;MAF_USDA=7.647
NC_035097.1	44168227	.	C	T	.	.	MAF_INRAE=10.526;MAF_USDA=12.295
NC_035097.1	44168267	.	A	C	.	.	MAF_INRAE=20.253;MAF_USDA=24.706
NC_035097.1	44168287	.	A	C	.	.	MAF_USDA=2.459
NC_035097.1	44168288	.	T	A	.	.	MAF_USDA=2.459
NC_035097.1	44168343	.	C	A	.	.	MAF_INRAE=3.797
NC_035097.1	44168559	.	C	T	.	.	MAF_USDA=2.459
NC_035097.1	44168560	.	C	G	.	.	MAF_USDA=10.656
NC_035097.1	44168613	.	A	G	.	.	MAF_USDA=4.098
NC_035097.1	44168779	.	T	C	.	.	MAF_USDA=4.098
NC_035097.1	44168784	.	C	T	.	.	MAF_INRAE=26.316;MAF_USDA=5.738
NC_035097.1	44168792	.	G	T	.	.	MAF_USDA=15.294
NC_035097.1	44168793	.	T	C	.	.	MAF_INRAE=16.456;MAF_USDA=2.459
NC_035097.1	44168801	.	G	T	.	.	MAF_INRAE=48.734;MAF_USDA=21.176
NC_035097.1	44168961	.	C	T	.	.	MAF_USDA=1.639
NC_035097.1	44169009	.	C	A	.	.	MAF_USDA=1.639
NC_035097.1	44169071	.	G	A	.	.	MAF_USDA=1.639
NC_035097.1	44169204	.	G	A	.	.	MAF_USDA=3.279
NC_035097.1	44169205	.	C	G	.	.	MAF_INRAE=20.253;MAF_USDA=7.059
NC_035097.1	44169271	.	G	C	.	.	MAF_USDA=2.459
NC_035097.1	44169313	.	T	G	.	.	MAF_USDA=3.279
NC_035097.1	44169356	.	G	T	.	.	MAF_USDA=3.279
NC_035097.1	44170663	.	C	A	.	.	MAF_USDA=4.167
NC_035097.1	44170761	.	G	C	.	.	MAF_INRAE=43.671;MAF_USDA=21.429
NC_035097.1	44170775	.	G	C	.	.	MAF_USDA=4.918
NC_035097.1	44170785	.	T	C	.	.	MAF_USDA=14.706
NC_035097.1	44170863	.	T	A	.	.	MAF_INRAE=24.684;MAF_USDA=48.235
NC_035097.1	44170937	.	G	T	.	.	MAF_INRAE=16.456;MAF_USDA=11.765
NC_035097.1	44171084	.	T	C	.	.	MAF_USDA=1.639
NC_035097.1	44171144	.	A	G	.	.	MAF_USDA=1.639
NC_035097.1	44171286	.	T	C	.	.	MAF_USDA=4.098
NC_035097.1	44171347	.	A	G	.	.	MAF_USDA=1.639
NC_035097.1	44171507	.	C	T	.	.	MAF_INRAE=27.5;MAF_USDA=7.143
NC_035097.1	44171520	.	G	A	.	.	MAF_INRAE=5.696;MAF_USDA=3.333
NC_035097.1	44171602	.	C	T	.	.	MAF_USDA=1.639
NC_035097.1	44171610	.	G	A	.	.	MAF_USDA=6.557
NC_035097.1	44171740	.	A	G	.	.	MAF_USDA=2.459
NC_035097.1	44171803	.	G	A	.	.	MAF_USDA=13.529
NC_035097.1	44171812	.	G	T	.	.	MAF_INRAE=3.333;MAF_USDA=7.059
NC_035097.1	44171828	.	T	G	.	.	MAF_USDA=9.016
NC_035097.1	44171916	.	C	T	.	.	MAF_USDA=2.459
NC_035097.1	44171987	.	A	C	.	.	MAF_INRAE=4.167
NC_035097.1	44171988	.	T	A	.	.	MAF_USDA=4.167
NC_035097.1	44172010	.	G	A	.	.	MAF_INRAE=30.0;MAF_USDA=2.941
NC_035097.1	44172058	.	C	A	.	.	MAF_USDA=3.279
NC_035097.1	44172214	.	G	A	.	.	MAF_INRAE=20.253;MAF_USDA=16.667
NC_035097.1	44172265	.	A	T	.	.	MAF_USDA=4.706
NC_035097.1	44172279	.	G	A	.	.	MAF_INRAE=23.418;MAF_USDA=10.588
NC_035097.1	44172284	.	G	T	.	.	MAF_INRAE=26.316;MAF_USDA=6.557
NC_035097.1	44172371	.	G	T	.	.	MAF_USDA=6.471
NC_035097.1	44172398	.	G	T	.	.	MAF_INRAE=21.053;MAF_USDA=41.667
NC_035097.1	44172442	.	C	A	.	.	MAF_INRAE=2.532
NC_035097.1	44172556	.	G	T	.	.	MAF_USDA=2.459
NC_035097.1	44172580	.	C	T	.	.	MAF_INRAE=3.333
NC_035097.1	44172685	.	A	T	.	.	MAF_USDA=5.294
NC_035097.1	44172706	.	G	T	.	.	MAF_USDA=3.279
NC_035097.1	44172827	.	C	T	.	.	MAF_USDA=1.639
NC_035097.1	44172828	.	C	T	.	.	MAF_USDA=1.639
NC_035097.1	44173006	.	T	A	.	.	MAF_INRAE=18.987;MAF_USDA=24.118
NC_035097.1	44173008	.	C	G	.	.	MAF_INRAE=24.051;MAF_USDA=12.941
NC_035097.1	44173079	.	C	T	.	.	MAF_USDA=9.836
NC_035097.1	44173103	.	T	C	.	.	MAF_INRAE=16.456;MAF_USDA=24.118
NC_035097.1	44173109	.	A	T	.	.	MAF_INRAE=26.316;MAF_USDA=6.557
NC_035097.1	44173122	.	G	A	.	.	MAF_INRAE=26.316;MAF_USDA=6.557
NC_035097.1	44173159	.	T	G	.	.	MAF_INRAE=17.722;MAF_USDA=17.059
NC_035097.1	44173171	.	C	A	.	.	MAF_INRAE=3.333;MAF_USDA=10.0
NC_035097.1	44173213	.	G	A	.	.	MAF_INRAE=18.354;MAF_USDA=16.471
NC_035097.1	44173236	.	G	A	.	.	MAF_INRAE=12.025;MAF_USDA=11.475
NC_035097.1	44173246	.	C	T	.	.	MAF_INRAE=49.367;MAF_USDA=37.059
NC_035097.1	44173304	.	C	T	.	.	MAF_INRAE=17.089;MAF_USDA=22.941
NC_035097.1	44173331	.	G	A	.	.	MAF_USDA=6.25
NC_035097.1	44173343	.	A	G	.	.	MAF_USDA=3.279
NC_035097.1	44173356	.	G	C	.	.	MAF_INRAE=3.333;MAF_USDA=8.235
NC_035097.1	44173426	.	T	A	.	.	MAF_USDA=9.836
NC_035097.1	44173432	.	C	T	.	.	MAF_USDA=6.25
NC_035097.1	44173434	.	G	A	.	.	MAF_USDA=2.459
NC_035097.1	44173472	.	G	A	.	.	MAF_USDA=2.459
NC_035097.1	44173475	.	G	A	.	.	MAF_USDA=4.918
NC_035097.1	44173490	.	G	C	.	.	MAF_INRAE=15.789;MAF_USDA=17.059
NC_035097.1	44173558	.	C	T	.	.	MAF_USDA=1.639
NC_035097.1	44173602	.	T	G	.	.	MAF_USDA=9.836
NC_035097.1	44173632	.	C	A	.	.	MAF_INRAE=17.722;MAF_USDA=22.941
NC_035097.1	44173700	.	G	C	.	.	MAF_USDA=1.639
NC_035097.1	44173820	.	C	T	.	.	MAF_INRAE=3.333;MAF_USDA=8.824
NC_035097.1	44173901	.	G	A	.	.	MAF_USDA=9.836
NC_035097.1	44174093	.	G	A	.	.	MAF_USDA=5.294
NC_035097.1	44174116	.	G	A	.	.	MAF_INRAE=17.722;MAF_USDA=16.471
NC_035097.1	44174149	.	A	C	.	.	MAF_USDA=1.639
NC_035097.1	44174172	.	A	T	.	.	MAF_USDA=9.016
NC_035097.1	44174185	.	C	T	.	.	MAF_USDA=2.459
NC_035097.1	44174282	.	G	C	.	.	MAF_USDA=3.279
NC_035097.1	44174305	.	G	T	.	.	MAF_INRAE=3.333
NC_035097.1	44174315	.	G	A	.	.	MAF_USDA=2.459
NC_035097.1	44174333	.	G	A	.	.	MAF_USDA=4.918
NC_035097.1	44174352	.	G	T	.	.	MAF_USDA=6.25
NC_035097.1	44174391	.	T	G	.	.	MAF_USDA=4.918
NC_035097.1	44174425	.	C	T	.	.	MAF_INRAE=2.532
NC_035097.1	44174595	.	T	A	.	.	MAF_INRAE=26.316;MAF_USDA=6.557
NC_035097.1	44174668	.	T	G	.	.	MAF_USDA=4.918
NC_035097.1	44174755	.	G	T	.	.	MAF_USDA=8.197
NC_035097.1	44174780	.	T	G	.	.	MAF_USDA=1.639
NC_035097.1	44174820	.	G	A	.	.	MAF_INRAE=44.304;MAF_USDA=45.882
NC_035097.1	44174955	.	A	G	.	.	MAF_INRAE=5.263
NC_035097.1	44174976	.	A	G	.	.	MAF_INRAE=18.354;MAF_USDA=15.882
NC_035097.1	44174978	.	T	A	.	.	MAF_USDA=1.639
NC_035097.1	44174985	.	C	A	.	.	MAF_USDA=2.941
NC_035097.1	44175029	.	C	T	.	.	MAF_USDA=7.377
NC_035097.1	44175030	.	T	A	.	.	MAF_INRAE=24.684;MAF_USDA=10.588
NC_035097.1	44175031	.	A	T	.	.	MAF_USDA=2.459
NC_035097.1	44175052	.	T	C	.	.	MAF_USDA=3.279
NC_035097.1	44175101	.	A	C	.	.	MAF_INRAE=12.025;MAF_USDA=11.475
NC_035097.1	44175111	.	A	G	.	.	MAF_INRAE=26.316;MAF_USDA=2.459
NC_035097.1	44175136	.	T	G	.	.	MAF_INRAE=3.333
NC_035097.1	44175213	.	T	G	.	.	MAF_USDA=2.459
NC_035097.1	44175224	.	C	A	.	.	MAF_INRAE=26.316;MAF_USDA=6.557
NC_035097.1	44175342	.	T	A	.	.	MAF_INRAE=3.165
NC_035097.1	44175349	.	T	C	.	.	MAF_INRAE=29.167;MAF_USDA=6.471
NC_035097.1	44175375	.	G	A	.	.	MAF_INRAE=26.316;MAF_USDA=6.557
NC_035097.1	44175449	.	G	A	.	.	MAF_USDA=8.929
NC_035097.1	44175470	.	A	G	.	.	MAF_INRAE=2.532;MAF_USDA=13.934
NC_035097.1	44175549	.	G	A	.	.	MAF_INRAE=17.722;MAF_USDA=17.647
NC_035097.1	44175679	.	C	G	.	.	MAF_INRAE=3.333
NC_035097.1	44175704	.	G	A	.	.	MAF_INRAE=17.722;MAF_USDA=17.059
NC_035097.1	44175744	.	C	G	.	.	MAF_USDA=1.639
NC_035097.1	44175995	.	A	G	.	.	MAF_INRAE=50.0;MAF_USDA=41.176
NC_035097.1	44176111	.	T	G	.	.	MAF_USDA=2.459
NC_035097.1	44176224	.	T	C	.	.	MAF_INRAE=16.456;MAF_USDA=20.588
NC_035097.1	44176247	.	A	G	.	.	MAF_USDA=4.098
NC_035097.1	44176408	.	G	A	.	.	MAF_USDA=1.639
NC_035097.1	44176417	.	C	A	.	.	MAF_INRAE=1.667
NC_035097.1	44176418	.	C	T	.	.	MAF_USDA=4.098
NC_035097.1	44176426	.	G	A	.	.	MAF_INRAE=15.823;MAF_USDA=13.529
NC_035097.1	44176444	.	C	A	.	.	MAF_USDA=1.639
NC_035097.1	44176469	.	C	A	.	.	MAF_USDA=3.279
NC_035097.1	44176482	.	C	A	.	.	MAF_USDA=4.918
NC_035097.1	44176591	.	G	A	.	.	MAF_USDA=4.118
NC_035097.1	44176593	.	C	T	.	.	MAF_USDA=8.197
NC_035097.1	44176600	.	T	C	.	.	MAF_INRAE=17.089;MAF_USDA=15.882
NC_035097.1	44176684	.	G	A	.	.	MAF_USDA=3.279
NC_035097.1	44176930	.	G	A	.	.	MAF_INRAE=42.105
NC_035097.1	44176964	.	G	A	.	.	MAF_INRAE=15.789
NC_035097.1	44178032	.	G	C	.	.	MAF_USDA=10.417
NC_035097.1	44178234	.	C	T	.	.	MAF_USDA=4.098
NC_035097.1	44178306	.	T	G	.	.	MAF_USDA=7.059
NC_035097.1	44178360	.	G	T	.	.	MAF_INRAE=6.329;MAF_USDA=4.098
NC_035097.1	44178381	.	G	A	.	.	MAF_USDA=2.459
NC_035097.1	44178456	.	G	A	.	.	MAF_USDA=6.25
NC_035097.1	44178475	.	C	A	.	.	MAF_INRAE=2.532
NC_035097.1	44178497	.	T	A	.	.	MAF_INRAE=15.789;MAF_USDA=17.857
NC_035097.1	44178570	.	C	T	.	.	MAF_USDA=4.118
NC_035097.1	44178575	.	A	T	.	.	MAF_INRAE=3.165
NC_035097.1	44178576	.	G	A	.	.	MAF_USDA=3.279
NC_035097.1	44178626	.	T	C	.	.	MAF_INRAE=18.987;MAF_USDA=17.647
NC_035097.1	44178645	.	G	A	.	.	MAF_INRAE=2.532;MAF_USDA=11.176
NC_035097.1	44178702	.	G	A	.	.	MAF_INRAE=15.789;MAF_USDA=4.706
NC_035097.1	44178750	.	T	C	.	.	MAF_INRAE=2.532;MAF_USDA=11.475
NC_035097.1	44178769	.	T	C	.	.	MAF_INRAE=17.089;MAF_USDA=22.941
NC_035097.1	44178783	.	G	T	.	.	MAF_INRAE=17.089;MAF_USDA=22.353
NC_035097.1	44178808	.	T	G	.	.	MAF_INRAE=17.089;MAF_USDA=22.353
NC_035097.1	44178826	.	T	A	.	.	MAF_INRAE=35.443;MAF_USDA=41.176
NC_035097.1	44178843	.	A	T	.	.	MAF_INRAE=5.263
NC_035097.1	44178875	.	G	C	.	.	MAF_USDA=9.836
NC_035097.1	44178970	.	G	A	.	.	MAF_USDA=1.639
NC_035097.1	44178991	.	T	C	.	.	MAF_INRAE=15.823;MAF_USDA=4.706
NC_035097.1	44179035	.	G	A	.	.	MAF_INRAE=15.19;MAF_USDA=16.393
NC_035097.1	44179053	.	G	A	.	.	MAF_USDA=2.459
NC_035097.1	44179146	.	T	C	.	.	MAF_INRAE=26.316;MAF_USDA=7.377
NC_035097.1	44179153	.	G	T	.	.	MAF_INRAE=19.62
NC_035097.1	44179187	.	A	T	.	.	MAF_USDA=2.459
NC_035097.1	44179189	.	A	G	.	.	MAF_INRAE=10.526
NC_035097.1	44179203	.	G	A	.	.	MAF_INRAE=44.937;MAF_USDA=35.882
NC_035097.1	44179250	.	A	G	.	.	MAF_USDA=9.016
NC_035097.1	44179274	.	G	A	.	.	MAF_INRAE=6.962;MAF_USDA=14.706
NC_035097.1	44179300	.	G	A	.	.	MAF_INRAE=17.089;MAF_USDA=17.059
NC_035097.1	44179308	.	T	A	.	.	MAF_INRAE=30.0;MAF_USDA=8.333
NC_035097.1	44179383	.	G	A	.	.	MAF_USDA=4.167
NC_035097.1	44179494	.	G	T	.	.	MAF_USDA=2.459
NC_035097.1	44179617	.	G	A	.	.	MAF_INRAE=43.671;MAF_USDA=22.941
NC_035097.1	44179626	.	C	T	.	.	MAF_INRAE=46.203;MAF_USDA=34.118
NC_035097.1	44179678	.	C	T	.	.	MAF_INRAE=45.57;MAF_USDA=37.059
NC_035097.1	44179697	.	T	G	.	.	MAF_USDA=3.279
NC_035097.1	44179714	.	A	T	.	.	MAF_USDA=1.639
NC_035097.1	44179759	.	T	C	.	.	MAF_USDA=34.118
NC_035097.1	44179760	.	T	A	.	.	MAF_USDA=22.941
NC_035097.1	44179811	.	C	T	.	.	MAF_INRAE=45.57;MAF_USDA=33.529
NC_035097.1	44179842	.	G	T	.	.	MAF_INRAE=44.937;MAF_USDA=37.647
NC_035097.1	44179893	.	G	T	.	.	MAF_USDA=2.459
NC_035097.1	44179895	.	G	T	.	.	MAF_INRAE=15.789;MAF_USDA=8.333
NC_035097.1	44179945	.	C	T	.	.	MAF_USDA=4.118
NC_035097.1	44180059	.	C	T	.	.	MAF_INRAE=24.051;MAF_USDA=49.412
NC_035097.1	44180077	.	A	C	.	.	MAF_USDA=2.941
NC_035097.1	44180155	.	A	G	.	.	MAF_USDA=2.941
NC_035097.1	44180271	.	T	C	.	.	MAF_INRAE=34.177;MAF_USDA=48.214
NC_035097.1	44180279	.	A	C	.	.	MAF_USDA=4.167
NC_035097.1	44180308	.	T	C	.	.	MAF_INRAE=44.304;MAF_USDA=26.786
NC_035097.1	44180409	.	A	C	.	.	MAF_INRAE=44.304;MAF_USDA=40.0
NC_035097.1	44180410	.	C	A	.	.	MAF_INRAE=46.667;MAF_USDA=39.412
NC_035097.1	44180438	.	T	G	.	.	MAF_INRAE=2.532
NC_035097.1	44180444	.	A	C	.	.	MAF_INRAE=14.557;MAF_USDA=40.0
NC_035097.1	44180588	.	C	A	.	.	MAF_INRAE=12.658;MAF_USDA=41.176
NC_035097.1	44180628	.	G	C	.	.	MAF_INRAE=2.532;MAF_USDA=6.557
NC_035097.1	44180646	.	A	T	.	.	MAF_INRAE=21.519;MAF_USDA=23.529
NC_035097.1	44180659	.	G	A	.	.	MAF_INRAE=20.886;MAF_USDA=16.667
NC_035097.1	44180682	.	C	A	.	.	MAF_INRAE=21.519;MAF_USDA=24.118
NC_035097.1	44180714	.	G	C	.	.	MAF_INRAE=1.667
NC_035097.1	44180863	.	G	T	.	.	MAF_INRAE=42.105;MAF_USDA=47.647
NC_035097.1	44180934	.	T	C	.	.	MAF_USDA=4.167
NC_035097.1	44180987	.	C	T	.	.	MAF_INRAE=15.789;MAF_USDA=16.265
NC_035097.1	44181188	.	T	C	.	.	MAF_USDA=8.333
NC_035097.1	44181206	.	T	G	.	.	MAF_USDA=27.108
NC_035097.1	44181244	.	A	C	.	.	MAF_USDA=22.024
NC_035097.1	44181249	.	G	T	.	.	MAF_USDA=10.714
NC_035097.1	44181283	.	C	T	.	.	MAF_USDA=8.824
NC_035097.1	44181287	.	G	C	.	.	MAF_USDA=10.0
NC_035097.1	44181295	.	G	T	.	.	MAF_USDA=2.459
NC_035097.1	44181318	.	T	C	.	.	MAF_USDA=9.639
NC_035097.1	44181393	.	C	T	.	.	MAF_USDA=10.119
NC_035097.1	44182157	.	C	T	.	.	MAF_USDA=6.25
NC_035097.1	44182237	.	T	G	.	.	MAF_USDA=28.235
NC_035097.1	44182403	.	C	A	.	.	MAF_USDA=4.918
NC_035097.1	44182513	.	A	G	.	.	MAF_USDA=1.667
NC_035097.1	44182531	.	C	A	.	.	MAF_INRAE=18.987;MAF_USDA=18.452
NC_035097.1	44182605	.	T	G	.	.	MAF_INRAE=33.544
NC_035097.1	44182695	.	A	G	.	.	MAF_INRAE=45.57;MAF_USDA=37.5
NC_035097.1	44182746	.	G	T	.	.	MAF_USDA=1.639
NC_035097.1	44182868	.	A	T	.	.	MAF_USDA=6.25
NC_035097.1	44182907	.	G	T	.	.	MAF_INRAE=34.81
NC_035097.1	44183057	.	G	A	.	.	MAF_USDA=1.639
NC_035097.1	44183061	.	T	C	.	.	MAF_INRAE=20.253;MAF_USDA=7.647
NC_035097.1	44183064	.	C	T	.	.	MAF_USDA=6.557
NC_035097.1	44183108	.	A	T	.	.	MAF_INRAE=20.253;MAF_USDA=39.583
NC_035097.1	44183114	.	A	C	.	.	MAF_INRAE=19.62;MAF_USDA=14.118
NC_035097.1	44183129	.	G	T	.	.	MAF_USDA=2.941
NC_035097.1	44183144	.	G	A	.	.	MAF_USDA=8.197
NC_035097.1	44183248	.	T	G	.	.	MAF_INRAE=2.532;MAF_USDA=6.557
NC_035097.1	44183312	.	A	G	.	.	MAF_INRAE=32.911
NC_035097.1	44183323	.	C	T	.	.	MAF_INRAE=20.886;MAF_USDA=28.824
NC_035097.1	44183350	.	G	T	.	.	MAF_INRAE=21.519;MAF_USDA=28.824
NC_035097.1	44183371	.	T	C	.	.	MAF_INRAE=29.167;MAF_USDA=7.647
NC_035097.1	44183390	.	T	G	.	.	MAF_USDA=3.279
NC_035097.1	44183426	.	C	T	.	.	MAF_USDA=4.098
NC_035097.1	44183468	.	C	A	.	.	MAF_USDA=2.459
NC_035097.1	44183478	.	A	G	.	.	MAF_INRAE=34.177
NC_035097.1	44183480	.	A	C	.	.	MAF_INRAE=20.886;MAF_USDA=17.647
NC_035097.1	44183539	.	C	T	.	.	MAF_INRAE=45.57;MAF_USDA=47.647
NC_035097.1	44183547	.	C	A	.	.	MAF_USDA=3.279
NC_035097.1	44183659	.	A	T	.	.	MAF_USDA=4.918
NC_035097.1	44183661	.	G	A	.	.	MAF_INRAE=42.105
NC_035097.1	44183663	.	G	A	.	.	MAF_USDA=16.667
NC_035097.1	44183669	.	G	A	.	.	MAF_USDA=3.279
NC_035097.1	44183681	.	A	G	.	.	MAF_USDA=2.941
NC_035097.1	44183703	.	C	A	.	.	MAF_USDA=1.639
NC_035097.1	44183718	.	C	A	.	.	MAF_USDA=2.459
NC_035097.1	44183720	.	C	A	.	.	MAF_USDA=3.279
NC_035097.1	44183826	.	T	C	.	.	MAF_USDA=5.294
NC_035097.1	44183941	.	T	C	.	.	MAF_USDA=3.279
NC_035097.1	44183987	.	G	T	.	.	MAF_USDA=1.667
NC_035097.1	44184005	.	C	G	.	.	MAF_USDA=3.333
NC_035097.1	44184011	.	T	G	.	.	MAF_INRAE=5.263
NC_035097.1	44184024	.	G	A	.	.	MAF_USDA=2.5
NC_035097.1	44184104	.	A	G	.	.	MAF_INRAE=20.833;MAF_USDA=37.5
NC_035097.1	44184108	.	T	A	.	.	MAF_INRAE=19.62;MAF_USDA=20.833
NC_035097.1	44184130	.	C	A	.	.	MAF_INRAE=29.167;MAF_USDA=4.762
NC_035097.1	44184189	.	T	C	.	.	MAF_INRAE=21.519;MAF_USDA=25.0
NC_035097.1	44184192	.	C	T	.	.	MAF_INRAE=18.333;MAF_USDA=25.0
NC_035097.1	44184193	.	G	A	.	.	MAF_INRAE=12.025;MAF_USDA=13.69
NC_035097.1	44184202	.	G	A	.	.	MAF_USDA=3.571
NC_035097.1	44184207	.	C	A	.	.	MAF_USDA=2.5
NC_035097.1	44184210	.	C	T	.	.	MAF_USDA=2.5
NC_035097.1	44184227	.	A	T	.	.	MAF_INRAE=22.5;MAF_USDA=20.238
NC_035097.1	44184241	.	C	T	.	.	MAF_USDA=3.333
NC_035097.1	44184245	.	C	T	.	.	MAF_INRAE=20.253;MAF_USDA=18.452
NC_035097.1	44184246	.	T	G	.	.	MAF_INRAE=21.667;MAF_USDA=18.452
NC_035097.1	44184308	.	C	T	.	.	MAF_INRAE=33.544;MAF_USDA=38.095
NC_035097.1	44184309	.	A	G	.	.	MAF_INRAE=25.0;MAF_USDA=20.833
NC_035097.1	44184311	.	G	A	.	.	MAF_INRAE=25.833;MAF_USDA=10.119
NC_035097.1	44184382	.	G	T	.	.	MAF_USDA=7.5
NC_035097.1	44184437	.	A	T	.	.	MAF_USDA=1.667
NC_035097.1	44184475	.	C	T	.	.	MAF_USDA=4.167
NC_035097.1	44184504	.	G	A	.	.	MAF_INRAE=20.886;MAF_USDA=18.235
NC_035097.1	44184569	.	T	A	.	.	MAF_USDA=3.279
NC_035097.1	44184589	.	G	A	.	.	MAF_INRAE=44.937
NC_035097.1	44184611	.	C	T	.	.	MAF_INRAE=12.025;MAF_USDA=11.765
NC_035097.1	44184690	.	C	A	.	.	MAF_USDA=2.459
NC_035097.1	44184777	.	T	C	.	.	MAF_INRAE=20.886;MAF_USDA=8.235
NC_035097.1	44184792	.	A	G	.	.	MAF_INRAE=26.316
NC_035097.1	44184801	.	T	G	.	.	MAF_USDA=12.5
NC_035097.1	44184832	.	T	C	.	.	MAF_INRAE=43.671
NC_035097.1	44184950	.	C	T	.	.	MAF_INRAE=29.167
NC_035097.1	44184983	.	C	T	.	.	MAF_INRAE=19.62;MAF_USDA=17.647
NC_035097.1	44185002	.	T	C	.	.	MAF_INRAE=31.646;MAF_USDA=36.471
NC_035097.1	44185046	.	A	C	.	.	MAF_USDA=1.639
NC_035097.1	44185253	.	G	A	.	.	MAF_INRAE=2.532
NC_035097.1	44185279	.	A	C	.	.	MAF_INRAE=20.253;MAF_USDA=17.647
NC_035097.1	44185298	.	C	A	.	.	MAF_INRAE=31.013;MAF_USDA=37.647
NC_035097.1	44185422	.	T	A	.	.	MAF_INRAE=26.316;MAF_USDA=2.459
NC_035097.1	44185500	.	C	A	.	.	MAF_INRAE=20.886;MAF_USDA=16.667
NC_035097.1	44185615	.	A	T	.	.	MAF_INRAE=44.304
NC_035097.1	44185644	.	C	A	.	.	MAF_INRAE=2.532
NC_035097.1	44185714	.	G	A	.	.	MAF_INRAE=2.532
NC_035097.1	44185764	.	C	A	.	.	MAF_INRAE=20.253;MAF_USDA=7.647
NC_035097.1	44185779	.	C	G	.	.	MAF_USDA=3.279
NC_035097.1	44185801	.	T	A	.	.	MAF_USDA=6.557
NC_035097.1	44185810	.	G	T	.	.	MAF_INRAE=12.025;MAF_USDA=8.824
NC_035097.1	44185817	.	A	C	.	.	MAF_USDA=3.279
NC_035097.1	44185821	.	T	G	.	.	MAF_INRAE=12.025;MAF_USDA=12.941
NC_035097.1	44185879	.	T	C	.	.	MAF_INRAE=49.367;MAF_USDA=44.706
NC_035097.1	44185923	.	G	A	.	.	MAF_INRAE=26.316;MAF_USDA=36.905
NC_035097.1	44185939	.	T	C	.	.	MAF_INRAE=27.5;MAF_USDA=12.5
NC_035097.1	44185981	.	T	A	.	.	MAF_USDA=1.639
NC_035097.1	44186042	.	G	A	.	.	MAF_INRAE=34.81;MAF_USDA=34.94
NC_035097.1	44186044	.	G	A	.	.	MAF_USDA=3.39
NC_035097.1	44187780	.	C	T	.	.	MAF_USDA=3.333
NC_035097.1	44187823	.	A	C	.	.	MAF_INRAE=46.203;MAF_USDA=27.869
NC_035097.1	44187833	.	C	T	.	.	MAF_INRAE=32.911;MAF_USDA=33.607
NC_035097.1	44187853	.	G	C	.	.	MAF_INRAE=3.165;MAF_USDA=4.918
NC_035097.1	44187870	.	T	C	.	.	MAF_USDA=2.459
NC_035097.1	44187956	.	C	T	.	.	MAF_INRAE=27.5;MAF_USDA=5.294
NC_035097.1	44188042	.	C	G	.	.	MAF_USDA=1.639
NC_035097.1	44188044	.	T	C	.	.	MAF_USDA=1.639
NC_035097.1	44188086	.	C	T	.	.	MAF_USDA=7.377
NC_035097.1	44188109	.	A	T	.	.	MAF_INRAE=33.544;MAF_USDA=38.824
NC_035097.1	44188137	.	G	A	.	.	MAF_INRAE=5.696;MAF_USDA=8.333
NC_035097.1	44188176	.	A	G	.	.	MAF_INRAE=15.823;MAF_USDA=8.824
NC_035097.1	44188203	.	A	T	.	.	MAF_USDA=3.279
NC_035097.1	44188220	.	A	G	.	.	MAF_INRAE=33.544;MAF_USDA=37.647
NC_035097.1	44188243	.	G	A	.	.	MAF_INRAE=2.532
NC_035097.1	44188263	.	G	A	.	.	MAF_INRAE=19.62;MAF_USDA=16.667
NC_035097.1	44188292	.	T	C	.	.	MAF_USDA=4.918
NC_035097.1	44188294	.	G	T	.	.	MAF_INRAE=22.152;MAF_USDA=24.118
NC_035097.1	44188367	.	C	A	.	.	MAF_INRAE=22.785;MAF_USDA=39.583
NC_035097.1	44188386	.	G	A	.	.	MAF_INRAE=26.316;MAF_USDA=31.548
NC_035097.1	44188419	.	T	A	.	.	MAF_INRAE=5.263;MAF_USDA=16.667
NC_035097.1	44188422	.	C	T	.	.	MAF_USDA=2.459
NC_035097.1	44188438	.	T	G	.	.	MAF_INRAE=20.833;MAF_USDA=34.706
NC_035097.1	44188483	.	G	T	.	.	MAF_INRAE=20.253;MAF_USDA=14.583
NC_035097.1	44188494	.	A	G	.	.	MAF_USDA=1.639
NC_035097.1	44188500	.	G	A	.	.	MAF_USDA=2.459
NC_035097.1	44188524	.	A	T	.	.	MAF_INRAE=1.667
NC_035097.1	44188527	.	A	G	.	.	MAF_INRAE=1.667
NC_035097.1	44188540	.	A	G	.	.	MAF_INRAE=26.667;MAF_USDA=36.066
NC_035097.1	44188594	.	G	A	.	.	MAF_USDA=1.639
NC_035097.1	44188599	.	T	A	.	.	MAF_INRAE=12.658;MAF_USDA=12.941
NC_035097.1	44188658	.	A	T	.	.	MAF_INRAE=15.789;MAF_USDA=18.235
NC_035097.1	44188722	.	G	T	.	.	MAF_USDA=2.459
NC_035097.1	44188766	.	G	A	.	.	MAF_USDA=29.412
NC_035097.1	44188786	.	A	G	.	.	MAF_INRAE=26.316;MAF_USDA=29.412
NC_035097.1	44188816	.	G	T	.	.	MAF_USDA=11.475
NC_035097.1	44188829	.	C	T	.	.	MAF_INRAE=26.316;MAF_USDA=37.647
NC_035097.1	44188850	.	C	T	.	.	MAF_INRAE=28.333;MAF_USDA=2.941
NC_035097.1	44188886	.	G	T	.	.	MAF_USDA=3.279
NC_035097.1	44188890	.	A	T	.	.	MAF_USDA=3.279
NC_035097.1	44188919	.	G	T	.	.	MAF_INRAE=33.544;MAF_USDA=37.059
NC_035097.1	44188976	.	C	T	.	.	MAF_USDA=2.459
NC_035097.1	44189016	.	C	A	.	.	MAF_USDA=3.279
NC_035097.1	44189028	.	G	A	.	.	MAF_USDA=3.279
NC_035097.1	44189034	.	A	C	.	.	MAF_INRAE=28.333;MAF_USDA=12.5
NC_035097.1	44189137	.	A	G	.	.	MAF_INRAE=29.167;MAF_USDA=8.824
NC_035097.1	44189146	.	C	T	.	.	MAF_USDA=5.882
NC_035097.1	44189149	.	G	T	.	.	MAF_INRAE=29.167;MAF_USDA=30.588
NC_035097.1	44189179	.	G	T	.	.	MAF_USDA=12.295
NC_035097.1	44189181	.	C	A	.	.	MAF_INRAE=29.167;MAF_USDA=30.588
NC_035097.1	44189274	.	G	A	.	.	MAF_USDA=3.279
NC_035097.1	44189296	.	A	G	.	.	MAF_INRAE=49.367;MAF_USDA=47.647
NC_035097.1	44189317	.	A	C	.	.	MAF_INRAE=28.481;MAF_USDA=22.941
NC_035097.1	44189391	.	C	A	.	.	MAF_USDA=3.279
NC_035097.1	44189458	.	T	A	.	.	MAF_INRAE=26.316
NC_035097.1	44189501	.	T	A	.	.	MAF_USDA=7.647
NC_035097.1	44189682	.	T	C	.	.	MAF_INRAE=22.785;MAF_USDA=22.619
NC_035097.1	44189776	.	C	A	.	.	MAF_INRAE=5.696;MAF_USDA=7.647
NC_035097.1	44189795	.	A	T	.	.	MAF_INRAE=5.696;MAF_USDA=4.167
NC_035097.1	44189819	.	G	A	.	.	MAF_USDA=4.918
NC_035097.1	44189832	.	A	G	.	.	MAF_USDA=1.639
NC_035097.1	44190049	.	T	G	.	.	MAF_INRAE=5.696;MAF_USDA=13.529
NC_035097.1	44190235	.	G	A	.	.	MAF_USDA=1.639
NC_035097.1	44190261	.	G	T	.	.	MAF_USDA=5.294
NC_035097.1	44190263	.	C	T	.	.	MAF_USDA=2.459
NC_035097.1	44190281	.	A	T	.	.	MAF_USDA=1.639
NC_035097.1	44190324	.	A	G	.	.	MAF_INRAE=19.62;MAF_USDA=7.647
NC_035097.1	44190376	.	C	T	.	.	MAF_INRAE=5.696;MAF_USDA=12.353
NC_035097.1	44190420	.	G	T	.	.	MAF_INRAE=5.696;MAF_USDA=10.588
NC_035097.1	44190421	.	G	T	.	.	MAF_INRAE=2.5;MAF_USDA=11.176
NC_035097.1	44190481	.	G	A	.	.	MAF_INRAE=5.696;MAF_USDA=11.176
NC_035097.1	44190494	.	T	A	.	.	MAF_INRAE=5.696;MAF_USDA=11.176
NC_035097.1	44190495	.	C	T	.	.	MAF_INRAE=2.5;MAF_USDA=11.176
NC_035097.1	44190640	.	G	A	.	.	MAF_USDA=4.098
NC_035097.1	44190642	.	C	A	.	.	MAF_INRAE=2.532
NC_035097.1	44190667	.	C	G	.	.	MAF_USDA=1.639
NC_035097.1	44190688	.	G	A	.	.	MAF_INRAE=22.152;MAF_USDA=13.529
NC_035097.1	44190748	.	C	T	.	.	MAF_INRAE=20.253;MAF_USDA=7.647
NC_035097.1	44190775	.	G	A	.	.	MAF_INRAE=5.696;MAF_USDA=11.176
NC_035097.1	44190780	.	G	A	.	.	MAF_USDA=4.118
NC_035097.1	44190785	.	G	T	.	.	MAF_USDA=10.417
NC_035097.1	44190792	.	A	G	.	.	MAF_USDA=2.459
NC_035097.1	44190795	.	A	G	.	.	MAF_USDA=2.459
NC_035097.1	44190796	.	C	T	.	.	MAF_USDA=5.294
NC_035097.1	44190797	.	A	G	.	.	MAF_USDA=7.059
NC_035097.1	44190810	.	C	T	.	.	MAF_USDA=2.459
NC_035097.1	44190811	.	A	G	.	.	MAF_USDA=2.459
NC_035097.1	44190863	.	G	A	.	.	MAF_USDA=1.639
NC_035097.1	44190873	.	C	A	.	.	MAF_USDA=12.5
NC_035097.1	44190874	.	G	A	.	.	MAF_USDA=9.016
NC_035097.1	44190885	.	A	G	.	.	MAF_USDA=8.333
NC_035097.1	44190939	.	A	G	.	.	MAF_INRAE=5.696;MAF_USDA=11.765
NC_035097.1	44191017	.	G	A	.	.	MAF_INRAE=34.81;MAF_USDA=23.529
NC_035097.1	44191044	.	A	T	.	.	MAF_INRAE=26.667;MAF_USDA=7.059
NC_035097.1	44191074	.	T	C	.	.	MAF_USDA=6.25
NC_035097.1	44191093	.	T	C	.	.	MAF_USDA=10.588
NC_035097.1	44191099	.	C	T	.	.	MAF_USDA=11.176
NC_035097.1	44191175	.	C	G	.	.	MAF_INRAE=3.333
NC_035097.1	44191188	.	G	A	.	.	MAF_INRAE=15.789;MAF_USDA=4.118
NC_035097.1	44191207	.	C	A	.	.	MAF_INRAE=30.38;MAF_USDA=42.941
NC_035097.1	44191243	.	A	T	.	.	MAF_INRAE=18.987;MAF_USDA=7.647
NC_035097.1	44191283	.	C	G	.	.	MAF_USDA=7.377
NC_035097.1	44191342	.	C	T	.	.	MAF_INRAE=29.747
NC_035097.1	44191454	.	T	C	.	.	MAF_INRAE=49.367;MAF_USDA=37.5
NC_035097.1	44191540	.	A	G	.	.	MAF_USDA=1.765
NC_035097.1	44191571	.	C	A	.	.	MAF_USDA=1.639
NC_035097.1	44191619	.	T	C	.	.	MAF_INRAE=22.785;MAF_USDA=21.429
NC_035097.1	44191662	.	A	G	.	.	MAF_INRAE=2.532;MAF_USDA=6.557
NC_035097.1	44191741	.	G	A	.	.	MAF_INRAE=2.532
NC_035097.1	44191931	.	G	A	.	.	MAF_USDA=1.639
NC_035097.1	44192058	.	T	C	.	.	MAF_INRAE=3.165;MAF_USDA=10.656
NC_035097.1	44192092	.	A	C	.	.	MAF_USDA=4.918
NC_035097.1	44192155	.	T	A	.	.	MAF_INRAE=12.025;MAF_USDA=35.882
NC_035097.1	44192293	.	G	C	.	.	MAF_USDA=1.639
NC_035097.1	44192349	.	A	C	.	.	MAF_INRAE=28.333;MAF_USDA=8.333
NC_035097.1	44192366	.	A	G	.	.	MAF_INRAE=29.114;MAF_USDA=43.452
NC_035097.1	44192459	.	C	T	.	.	MAF_USDA=3.279
NC_035097.1	44192460	.	G	A	.	.	MAF_USDA=2.459
NC_035097.1	44192467	.	A	T	.	.	MAF_USDA=8.824
NC_035097.1	44192468	.	T	C	.	.	MAF_USDA=9.412
NC_035097.1	44193712	.	A	G	.	.	MAF_USDA=46.429
NC_035097.1	44193788	.	C	A	.	.	MAF_USDA=11.176
NC_035097.1	44193796	.	T	G	.	.	MAF_USDA=48.824
NC_035097.1	44193906	.	C	T	.	.	MAF_INRAE=21.053;MAF_USDA=34.118
NC_035097.1	44194107	.	T	G	.	.	MAF_INRAE=1.667
NC_035097.1	44194114	.	C	T	.	.	MAF_USDA=2.459
NC_035097.1	44194122	.	G	A	.	.	MAF_INRAE=1.667
NC_035097.1	44194125	.	C	T	.	.	MAF_INRAE=27.215;MAF_USDA=25.294
NC_035097.1	44194164	.	A	T	.	.	MAF_USDA=2.459
NC_035097.1	44194183	.	G	C	.	.	MAF_INRAE=20.253;MAF_USDA=16.667
NC_035097.1	44194196	.	A	C	.	.	MAF_INRAE=42.105;MAF_USDA=26.471
NC_035097.1	44194197	.	G	A	.	.	MAF_USDA=50.0
NC_035097.1	44194211	.	C	T	.	.	MAF_INRAE=18.354;MAF_USDA=16.471
NC_035097.1	44194263	.	C	T	.	.	MAF_INRAE=48.734;MAF_USDA=49.412
NC_035097.1	44194427	.	G	C	.	.	MAF_INRAE=2.532
NC_035097.1	44194515	.	C	A	.	.	MAF_USDA=6.25
NC_035097.1	44194527	.	A	G	.	.	MAF_INRAE=50.0;MAF_USDA=49.412
NC_035097.1	44194541	.	G	C	.	.	MAF_USDA=2.459
NC_035097.1	44194583	.	C	T	.	.	MAF_INRAE=22.785;MAF_USDA=24.118
NC_035097.1	44194634	.	A	C	.	.	MAF_INRAE=49.367;MAF_USDA=49.412
NC_035097.1	44194661	.	C	T	.	.	MAF_USDA=2.459
NC_035097.1	44194671	.	A	T	.	.	MAF_USDA=5.294
NC_035097.1	44194871	.	A	T	.	.	MAF_INRAE=22.785;MAF_USDA=10.588
NC_035097.1	44194916	.	T	C	.	.	MAF_USDA=2.459
NC_035097.1	44194952	.	C	G	.	.	MAF_INRAE=18.987;MAF_USDA=8.824
NC_035097.1	44195003	.	A	G	.	.	MAF_INRAE=20.886;MAF_USDA=22.353
NC_035097.1	44195015	.	C	T	.	.	MAF_INRAE=3.165;MAF_USDA=7.059
NC_035097.1	44195048	.	C	T	.	.	MAF_INRAE=29.167;MAF_USDA=6.471
NC_035097.1	44195153	.	A	T	.	.	MAF_INRAE=3.165;MAF_USDA=24.118
NC_035097.1	44195197	.	C	A	.	.	MAF_INRAE=25.316;MAF_USDA=28.235
NC_035097.1	44195209	.	T	G	.	.	MAF_INRAE=41.772;MAF_USDA=32.353
NC_035097.1	44195315	.	G	A	.	.	MAF_USDA=1.639
NC_035097.1	44195317	.	A	T	.	.	MAF_USDA=6.25
NC_035097.1	44195402	.	C	T	.	.	MAF_INRAE=26.316;MAF_USDA=19.412
NC_035097.1	44195410	.	G	A	.	.	MAF_INRAE=47.368;MAF_USDA=38.235
NC_035097.1	44195421	.	AGGATGTAGCACAACAACAT	AGGATGTAGCACAACAACAA	.	.	MAF_USDA=4.167
NC_035097.1	44195514	.	T	A	.	.	MAF_USDA=14.754
NC_035097.1	44195539	.	C	T	.	.	MAF_USDA=11.31
NC_035097.1	44195596	.	G	A	.	.	MAF_INRAE=31.579;MAF_USDA=47.917
NC_035097.1	44195627	.	G	A	.	.	MAF_USDA=44.048
NC_035097.1	44197980	.	T	C	.	.	MAF_USDA=9.639
NC_035097.1	44197985	.	C	T	.	.	MAF_USDA=2.459
NC_035097.1	44198020	.	T	C	.	.	MAF_USDA=20.238
NC_035097.1	44198071	.	G	A	.	.	MAF_USDA=13.934
NC_035097.1	44198081	.	C	A	.	.	MAF_USDA=4.098
NC_035097.1	44198148	.	C	T	.	.	MAF_USDA=3.279
NC_035097.1	44198157	.	G	A	.	.	MAF_INRAE=21.519;MAF_USDA=47.917
NC_035097.1	44198163	.	T	G	.	.	MAF_INRAE=45.57;MAF_USDA=47.647
NC_035097.1	44198182	.	G	A	.	.	MAF_INRAE=11.667;MAF_USDA=15.294
NC_035097.1	44198228	.	T	C	.	.	MAF_INRAE=22.785;MAF_USDA=22.353
NC_035097.1	44198263	.	G	T	.	.	MAF_INRAE=35.443;MAF_USDA=43.529
NC_035097.1	44198325	.	G	A	.	.	MAF_INRAE=18.354;MAF_USDA=4.706
NC_035097.1	44198358	.	T	A	.	.	MAF_INRAE=2.532
NC_035097.1	44198378	.	A	G	.	.	MAF_INRAE=3.333;MAF_USDA=5.294
NC_035097.1	44198418	.	A	C	.	.	MAF_USDA=35.417
NC_035097.1	44198420	.	G	C	.	.	MAF_INRAE=1.667
NC_035097.1	44198499	.	A	G	.	.	MAF_INRAE=2.532
NC_035097.1	44198511	.	G	A	.	.	MAF_USDA=1.639
NC_035097.1	44198536	.	C	A	.	.	MAF_INRAE=31.579;MAF_USDA=28.235
NC_035097.1	44198603	.	G	A	.	.	MAF_INRAE=5.263;MAF_USDA=10.588
NC_035097.1	44198753	.	A	G	.	.	MAF_USDA=35.417
NC_035097.1	44202904	.	C	T	.	.	MAF_USDA=7.377
NC_035097.1	44203003	.	C	T	.	.	MAF_USDA=3.279
NC_035097.1	44203049	.	G	T	.	.	MAF_USDA=4.098
NC_035097.1	44203192	.	A	G	.	.	MAF_INRAE=17.5;MAF_USDA=8.197
NC_035097.1	44203242	.	C	A	.	.	MAF_INRAE=5.263;MAF_USDA=5.738
NC_035097.1	44203323	.	C	T	.	.	MAF_USDA=2.459
NC_035097.1	44203324	.	G	A	.	.	MAF_USDA=4.098
NC_035097.1	44203332	.	G	C	.	.	MAF_USDA=4.918
NC_035097.1	44203405	.	G	T	.	.	MAF_USDA=1.639
NC_035097.1	44203443	.	A	T	.	.	MAF_INRAE=12.5;MAF_USDA=6.471
NC_035097.1	44203468	.	G	T	.	.	MAF_INRAE=10.833;MAF_USDA=12.5
NC_035097.1	44203484	.	A	T	.	.	MAF_INRAE=1.667
NC_035097.1	44203485	.	A	T	.	.	MAF_INRAE=1.667
NC_035097.1	44203505	.	G	A	.	.	MAF_INRAE=3.333
NC_035097.1	44203522	.	A	G	.	.	MAF_USDA=2.353
NC_035097.1	44203529	.	C	T	.	.	MAF_USDA=2.459
NC_035097.1	44203553	.	G	T	.	.	MAF_USDA=6.25
NC_035097.1	44203566	.	A	C	.	.	MAF_INRAE=42.405;MAF_USDA=45.294
NC_035097.1	44203580	.	G	C	.	.	MAF_USDA=1.639
NC_035097.1	44203586	.	G	A	.	.	MAF_USDA=2.941
NC_035097.1	44203587	.	A	T	.	.	MAF_INRAE=6.329;MAF_USDA=7.647
NC_035097.1	44203633	.	T	G	.	.	MAF_INRAE=1.667;MAF_USDA=3.279
NC_035097.1	44203657	.	C	T	.	.	MAF_INRAE=3.333;MAF_USDA=8.197
NC_035097.1	44203712	.	A	C	.	.	MAF_INRAE=25.833;MAF_USDA=31.25
NC_035097.1	44203750	.	G	T	.	.	MAF_INRAE=33.333;MAF_USDA=41.667
NC_035097.1	44203810	.	T	C	.	.	MAF_USDA=4.098
NC_035097.1	44203811	.	G	A	.	.	MAF_USDA=2.459
NC_035097.1	44203864	.	T	A	.	.	MAF_INRAE=16.667;MAF_USDA=11.765
NC_035097.1	44203891	.	C	A	.	.	MAF_INRAE=10.127;MAF_USDA=13.69
NC_035097.1	44203893	.	G	A	.	.	MAF_USDA=2.5
NC_035097.1	44203894	.	G	T	.	.	MAF_INRAE=2.5;MAF_USDA=14.286
NC_035097.1	44203903	.	G	A	.	.	MAF_USDA=1.667
NC_035097.1	44203916	.	G	A	.	.	MAF_INRAE=33.544;MAF_USDA=43.75
NC_035097.1	44203945	.	A	G	.	.	MAF_INRAE=34.177;MAF_USDA=40.476
NC_035097.1	44203972	.	T	C	.	.	MAF_INRAE=16.667;MAF_USDA=4.918
NC_035097.1	44204028	.	G	A	.	.	MAF_INRAE=3.165
NC_035097.1	44204035	.	G	A	.	.	MAF_INRAE=40.506;MAF_USDA=37.647
NC_035097.1	44204231	.	A	C	.	.	MAF_INRAE=22.785;MAF_USDA=22.353
NC_035097.1	44204267	.	C	T	.	.	MAF_INRAE=20.253;MAF_USDA=13.529
NC_035097.1	44204279	.	A	T	.	.	MAF_USDA=2.459
NC_035097.1	44204280	.	T	C	.	.	MAF_INRAE=9.494;MAF_USDA=12.941
NC_035097.1	44204329	.	G	A	.	.	MAF_INRAE=17.5;MAF_USDA=4.918
NC_035097.1	44204331	.	T	C	.	.	MAF_USDA=3.279
NC_035097.1	44204375	.	A	G	.	.	MAF_INRAE=5.263;MAF_USDA=10.656
NC_035097.1	44204396	.	T	C	.	.	MAF_USDA=1.639
NC_035097.1	44204448	.	C	A	.	.	MAF_USDA=1.639
NC_035097.1	44204534	.	T	G	.	.	MAF_INRAE=11.667;MAF_USDA=8.333
NC_035097.1	44204557	.	C	T	.	.	MAF_INRAE=13.333;MAF_USDA=17.647
NC_035097.1	44204603	.	G	A	.	.	MAF_USDA=6.557
NC_035097.1	44204671	.	A	C	.	.	MAF_INRAE=32.911;MAF_USDA=47.059
NC_035097.1	44204765	.	G	C	.	.	MAF_INRAE=3.165;MAF_USDA=4.918
NC_035097.1	44204829	.	G	T	.	.	MAF_INRAE=3.165;MAF_USDA=5.882
NC_035097.1	44204832	.	G	A	.	.	MAF_USDA=1.639
NC_035097.1	44204839	.	A	T	.	.	MAF_USDA=1.639
NC_035097.1	44204949	.	T	A	.	.	MAF_USDA=1.639
NC_035097.1	44204971	.	A	T	.	.	MAF_INRAE=13.333;MAF_USDA=15.294
NC_035097.1	44204987	.	A	C	.	.	MAF_INRAE=25.316;MAF_USDA=38.824
NC_035097.1	44204991	.	C	T	.	.	MAF_USDA=1.639
NC_035097.1	44205012	.	C	T	.	.	MAF_INRAE=3.333;MAF_USDA=6.557
NC_035097.1	44205075	.	G	A	.	.	MAF_USDA=4.098
NC_035097.1	44205076	.	C	A	.	.	MAF_USDA=2.459
NC_035097.1	44205077	.	C	A	.	.	MAF_USDA=2.459
NC_035097.1	44205089	.	T	C	.	.	MAF_INRAE=25.316;MAF_USDA=21.765
NC_035097.1	44205179	.	T	C	.	.	MAF_INRAE=25.949;MAF_USDA=38.235
NC_035097.1	44205189	.	C	T	.	.	MAF_INRAE=17.722;MAF_USDA=11.176
NC_035097.1	44205199	.	T	A	.	.	MAF_INRAE=3.165;MAF_USDA=7.143
NC_035097.1	44205201	.	G	A	.	.	MAF_USDA=2.381
NC_035097.1	44205243	.	G	A	.	.	MAF_INRAE=22.785;MAF_USDA=23.81
NC_035097.1	44205303	.	A	T	.	.	MAF_USDA=4.098
NC_035097.1	44205337	.	T	C	.	.	MAF_USDA=2.459
NC_035097.1	44205347	.	G	A	.	.	MAF_USDA=1.639
NC_035097.1	44205611	.	T	A	.	.	MAF_INRAE=15.823;MAF_USDA=11.176
NC_035097.1	44205642	.	C	T	.	.	MAF_INRAE=29.114;MAF_USDA=42.353
NC_035097.1	44205673	.	T	G	.	.	MAF_INRAE=5.263
NC_035097.1	44205892	.	G	T	.	.	MAF_USDA=4.167
NC_035097.1	44205896	.	T	G	.	.	MAF_USDA=27.083
NC_035097.1	44206006	.	A	G	.	.	MAF_INRAE=2.532;MAF_USDA=10.0
NC_035097.1	44206089	.	C	T	.	.	MAF_INRAE=12.5;MAF_USDA=14.118
NC_035097.1	44206104	.	A	T	.	.	MAF_INRAE=31.646;MAF_USDA=44.118
NC_035097.1	44206185	.	C	T	.	.	MAF_INRAE=17.5
NC_035097.1	44206205	.	G	A	.	.	MAF_INRAE=1.667
NC_035097.1	44206230	.	C	A	.	.	MAF_USDA=1.639
NC_035097.1	44206241	.	T	A	.	.	MAF_USDA=1.639
NC_035097.1	44206250	.	C	A	.	.	MAF_INRAE=22.152;MAF_USDA=22.353
NC_035097.1	44206316	.	T	C	.	.	MAF_USDA=3.279
NC_035097.1	44206343	.	T	G	.	.	MAF_INRAE=43.038;MAF_USDA=37.059
NC_035097.1	44206678	.	G	A	.	.	MAF_INRAE=39.241;MAF_USDA=48.235
NC_035097.1	44206761	.	T	A	.	.	MAF_USDA=3.279
NC_035097.1	44206793	.	G	A	.	.	MAF_USDA=3.279
NC_035097.1	44206829	.	C	A	.	.	MAF_INRAE=26.316;MAF_USDA=2.459
NC_035097.1	44206879	.	T	C	.	.	MAF_USDA=2.941
NC_035097.1	44206942	.	A	G	.	.	MAF_USDA=10.417
NC_035097.1	44206949	.	G	T	.	.	MAF_USDA=3.39
NC_035097.1	44206971	.	T	A	.	.	MAF_USDA=8.333
NC_035097.1	44206976	.	A	T	.	.	MAF_USDA=43.75
NC_035097.1	44208027	.	G	C	.	.	MAF_INRAE=5.263
NC_035097.1	44208050	.	C	A	.	.	MAF_USDA=4.167
NC_035097.1	44208145	.	T	A	.	.	MAF_USDA=16.667
NC_035097.1	44208146	.	A	C	.	.	MAF_INRAE=5.263
NC_035097.1	44208148	.	A	T	.	.	MAF_INRAE=23.418;MAF_USDA=21.176
NC_035097.1	44208160	.	G	A	.	.	MAF_INRAE=5.263
NC_035097.1	44208199	.	A	T	.	.	MAF_INRAE=5.263
NC_035097.1	44208208	.	G	C	.	.	MAF_USDA=4.918
NC_035097.1	44208242	.	A	T	.	.	MAF_USDA=4.918
NC_035097.1	44208306	.	T	G	.	.	MAF_USDA=1.639
NC_035097.1	44208439	.	G	A	.	.	MAF_USDA=1.639
NC_035097.1	44208442	.	A	T	.	.	MAF_USDA=1.639
NC_035097.1	44208612	.	C	A	.	.	MAF_INRAE=24.684;MAF_USDA=15.294
NC_035097.1	44208621	.	T	G	.	.	MAF_USDA=1.639
NC_035097.1	44208630	.	T	G	.	.	MAF_USDA=4.167
NC_035097.1	44208672	.	T	A	.	.	MAF_INRAE=12.025;MAF_USDA=14.706
NC_035097.1	44208700	.	C	A	.	.	MAF_USDA=6.25
NC_035097.1	44208729	.	C	A	.	.	MAF_USDA=4.167
NC_035097.1	44208761	.	G	A	.	.	MAF_USDA=9.016
NC_035097.1	44208790	.	A	C	.	.	MAF_INRAE=26.316;MAF_USDA=2.459
NC_035097.1	44208840	.	A	T	.	.	MAF_USDA=10.417
NC_035097.1	44208855	.	A	T	.	.	MAF_USDA=13.529
NC_035097.1	44208862	.	T	A	.	.	MAF_INRAE=26.316;MAF_USDA=17.647
NC_035097.1	44208863	.	A	T	.	.	MAF_USDA=25.0
NC_035097.1	44208876	.	C	A	.	.	MAF_USDA=27.083
NC_035097.1	44208983	.	C	T	.	.	MAF_INRAE=15.789;MAF_USDA=11.176
NC_035097.1	44208985	.	C	A	.	.	MAF_INRAE=1.667
NC_035097.1	44209004	.	C	A	.	.	MAF_USDA=1.639
NC_035097.1	44209010	.	T	A	.	.	MAF_INRAE=6.667
NC_035097.1	44209032	.	T	G	.	.	MAF_USDA=4.098
NC_035097.1	44209071	.	G	A	.	.	MAF_INRAE=15.789;MAF_USDA=8.333
NC_035097.1	44209098	.	T	C	.	.	MAF_USDA=1.765
NC_035097.1	44209104	.	T	A	.	.	MAF_INRAE=5.263
NC_035097.1	44209134	.	A	C	.	.	MAF_USDA=4.098
NC_035097.1	44209147	.	T	A	.	.	MAF_INRAE=31.579;MAF_USDA=50.0
NC_035097.1	44209159	.	A	T	.	.	MAF_USDA=25.294
NC_035097.1	44209167	.	C	G	.	.	MAF_INRAE=26.316;MAF_USDA=20.0
NC_035097.1	44209170	.	C	A	.	.	MAF_USDA=2.459
NC_035097.1	44209181	.	A	C	.	.	MAF_USDA=24.118
NC_035097.1	44209226	.	CAACTG	CAACTA	.	.	MAF_USDA=12.5
NC_035097.1	44209366	.	A	T	.	.	MAF_USDA=39.583
NC_035097.1	44209404	.	C	A	.	.	MAF_INRAE=5.263
NC_035097.1	44209412	.	CAA	CAT	.	.	MAF_USDA=43.75
NC_035097.1	44214981	.	G	T	.	.	MAF_USDA=33.333
NC_035097.1	44215017	.	A	C	.	.	MAF_USDA=10.417
NC_035097.1	44215053	.	T	C	.	.	MAF_USDA=43.75
NC_035097.1	44215116	.	T	G	.	.	MAF_USDA=41.667
NC_035097.1	44215226	.	G	A	.	.	MAF_USDA=12.5
NC_035097.1	44215306	.	C	T	.	.	MAF_USDA=1.639
NC_035097.1	44215313	.	G	T	.	.	MAF_USDA=1.639
NC_035097.1	44215345	.	G	T	.	.	MAF_INRAE=10.759;MAF_USDA=23.214
NC_035097.1	44215386	.	T	C	.	.	MAF_INRAE=32.911;MAF_USDA=38.824
NC_035097.1	44215398	.	T	G	.	.	MAF_INRAE=33.544;MAF_USDA=39.412
NC_035097.1	44215404	.	C	T	.	.	MAF_INRAE=15.789;MAF_USDA=12.353
NC_035097.1	44215460	.	G	T	.	.	MAF_INRAE=16.667;MAF_USDA=1.639
NC_035097.1	44215470	.	G	T	.	.	MAF_USDA=4.098
NC_035097.1	44215478	.	C	G	.	.	MAF_USDA=4.098
NC_035097.1	44215581	.	G	A	.	.	MAF_INRAE=21.519;MAF_USDA=13.529
NC_035097.1	44215588	.	A	G	.	.	MAF_USDA=2.459
NC_035097.1	44215605	.	G	T	.	.	MAF_INRAE=15.789;MAF_USDA=11.765
NC_035097.1	44215613	.	C	G	.	.	MAF_INRAE=34.81;MAF_USDA=39.412
NC_035097.1	44215652	.	T	A	.	.	MAF_USDA=4.098
NC_035097.1	44215698	.	T	G	.	.	MAF_USDA=1.639
NC_035097.1	44215710	.	A	G	.	.	MAF_INRAE=31.646;MAF_USDA=40.0
NC_035097.1	44215750	.	T	C	.	.	MAF_INRAE=31.646;MAF_USDA=40.588
NC_035097.1	44215763	.	G	T	.	.	MAF_INRAE=17.722;MAF_USDA=10.588
NC_035097.1	44215808	.	C	T	.	.	MAF_INRAE=40.506;MAF_USDA=24.118
NC_035097.1	44215861	.	C	A	.	.	MAF_INRAE=22.152;MAF_USDA=16.667
NC_035097.1	44215914	.	C	T	.	.	MAF_USDA=3.279
NC_035097.1	44215947	.	G	T	.	.	MAF_USDA=1.639
NC_035097.1	44216020	.	T	A	.	.	MAF_USDA=3.279
NC_035097.1	44216109	.	C	A	.	.	MAF_INRAE=31.646;MAF_USDA=38.235
NC_035097.1	44216158	.	G	A	.	.	MAF_INRAE=21.667;MAF_USDA=12.941
NC_035097.1	44216206	.	G	A	.	.	MAF_INRAE=15.833;MAF_USDA=14.706
NC_035097.1	44216239	.	T	C	.	.	MAF_USDA=1.639
NC_035097.1	44216248	.	A	C	.	.	MAF_USDA=4.167
NC_035097.1	44216278	.	C	T	.	.	MAF_USDA=3.279
NC_035097.1	44216321	.	T	G	.	.	MAF_INRAE=16.456;MAF_USDA=10.119
NC_035097.1	44216386	.	G	A	.	.	MAF_INRAE=5.263;MAF_USDA=21.429
NC_035097.1	44216426	.	G	T	.	.	MAF_USDA=1.724
NC_035097.1	44216595	.	C	A	.	.	MAF_INRAE=32.278;MAF_USDA=40.361
NC_035097.1	44216641	.	A	T	.	.	MAF_USDA=11.176
NC_035097.1	44216645	.	A	C	.	.	MAF_INRAE=12.5;MAF_USDA=7.059
NC_035097.1	44216685	.	A	T	.	.	MAF_INRAE=32.911;MAF_USDA=37.647
NC_035097.1	44216698	.	T	C	.	.	MAF_INRAE=15.823;MAF_USDA=10.119
NC_035097.1	44216738	.	C	T	.	.	MAF_INRAE=5.263;MAF_USDA=39.583
NC_035097.1	44216749	.	T	C	.	.	MAF_INRAE=5.263;MAF_USDA=28.824
NC_035097.1	44216858	.	G	A	.	.	MAF_USDA=16.667
NC_035097.1	44217836	.	G	T	.	.	MAF_USDA=27.083
NC_035097.1	44217847	.	T	C	.	.	MAF_USDA=6.25
NC_035097.1	44217947	.	A	C	.	.	MAF_USDA=13.115
NC_035097.1	44218130	.	G	A	.	.	MAF_USDA=1.639
NC_035097.1	44218177	.	G	T	.	.	MAF_USDA=3.529
NC_035097.1	44218180	.	C	A	.	.	MAF_USDA=4.167
NC_035097.1	44218226	.	T	G	.	.	MAF_INRAE=29.747;MAF_USDA=29.412
NC_035097.1	44218241	.	C	T	.	.	MAF_INRAE=11.667;MAF_USDA=4.706
NC_035097.1	44218310	.	G	A	.	.	MAF_INRAE=3.333
NC_035097.1	44218317	.	A	G	.	.	MAF_INRAE=13.291;MAF_USDA=4.706
NC_035097.1	44218355	.	A	C	.	.	MAF_USDA=4.918
NC_035097.1	44218415	.	G	C	.	.	MAF_INRAE=10.833;MAF_USDA=8.333
NC_035097.1	44218421	.	C	T	.	.	MAF_USDA=2.459
NC_035097.1	44218433	.	A	G	.	.	MAF_INRAE=17.722;MAF_USDA=11.176
NC_035097.1	44218441	.	G	A	.	.	MAF_USDA=12.295
NC_035097.1	44218505	.	C	T	.	.	MAF_INRAE=20.253;MAF_USDA=10.588
NC_035097.1	44218522	.	A	G	.	.	MAF_USDA=12.295
NC_035097.1	44218585	.	C	T	.	.	MAF_INRAE=1.667
NC_035097.1	44218640	.	T	A	.	.	MAF_INRAE=17.5
NC_035097.1	44218672	.	T	C	.	.	MAF_INRAE=29.747;MAF_USDA=47.647
NC_035097.1	44218734	.	T	C	.	.	MAF_INRAE=33.544;MAF_USDA=22.941
NC_035097.1	44218809	.	C	T	.	.	MAF_USDA=11.475
NC_035097.1	44218850	.	A	G	.	.	MAF_USDA=13.115
NC_035097.1	44218899	.	A	G	.	.	MAF_USDA=4.918
NC_035097.1	44218990	.	T	G	.	.	MAF_INRAE=29.747;MAF_USDA=47.059
NC_035097.1	44219022	.	C	T	.	.	MAF_USDA=11.475
NC_035097.1	44219076	.	T	A	.	.	MAF_INRAE=15.789
NC_035097.1	44219120	.	T	C	.	.	MAF_INRAE=5.263;MAF_USDA=5.738
NC_035097.1	44219148	.	C	T	.	.	MAF_USDA=13.115
NC_035097.1	44219237	.	G	A	.	.	MAF_INRAE=16.667;MAF_USDA=7.647
NC_035097.1	44219251	.	A	G	.	.	MAF_INRAE=16.667;MAF_USDA=7.059
NC_035097.1	44219255	.	G	A	.	.	MAF_USDA=11.475
NC_035097.1	44219259	.	A	G	.	.	MAF_USDA=4.098
NC_035097.1	44219294	.	G	T	.	.	MAF_USDA=1.765
NC_035097.1	44219389	.	A	T	.	.	MAF_INRAE=12.5;MAF_USDA=16.667
NC_035097.1	44219400	.	A	T	.	.	MAF_INRAE=12.5;MAF_USDA=16.667
NC_035097.1	44219463	.	G	T	.	.	MAF_USDA=1.639
NC_035097.1	44219522	.	A	T	.	.	MAF_USDA=1.639
NC_035097.1	44219524	.	A	G	.	.	MAF_INRAE=3.165;MAF_USDA=6.471
NC_035097.1	44219590	.	G	A	.	.	MAF_INRAE=22.152;MAF_USDA=13.529
NC_035097.1	44219654	.	G	T	.	.	MAF_INRAE=13.291;MAF_USDA=11.765
NC_035097.1	44219703	.	G	A	.	.	MAF_INRAE=27.215;MAF_USDA=19.412
NC_035097.1	44219707	.	G	A	.	.	MAF_INRAE=25.833;MAF_USDA=17.647
NC_035097.1	44219781	.	T	G	.	.	MAF_INRAE=43.671;MAF_USDA=44.706
NC_035097.1	44219806	.	G	A	.	.	MAF_USDA=1.639
NC_035097.1	44219840	.	C	T	.	.	MAF_INRAE=5.263;MAF_USDA=1.639
NC_035097.1	44219841	.	G	A	.	.	MAF_INRAE=15.789;MAF_USDA=2.941
NC_035097.1	44219900	.	T	G	.	.	MAF_INRAE=17.722;MAF_USDA=11.176
NC_035097.1	44219935	.	A	G	.	.	MAF_USDA=4.098
NC_035097.1	44220034	.	T	C	.	.	MAF_INRAE=16.667;MAF_USDA=11.765
NC_035097.1	44220118	.	A	C	.	.	MAF_INRAE=2.5
NC_035097.1	44220210	.	C	G	.	.	MAF_USDA=1.639
NC_035097.1	44220250	.	T	C	.	.	MAF_USDA=16.667
NC_035097.1	44220259	.	A	G	.	.	MAF_USDA=3.279
NC_035097.1	44220269	.	A	C	.	.	MAF_USDA=4.098
NC_035097.1	44220301	.	G	T	.	.	MAF_INRAE=5.263
NC_035097.1	44220305	.	A	C	.	.	MAF_INRAE=11.667;MAF_USDA=9.412
NC_035097.1	44220315	.	T	C	.	.	MAF_USDA=4.918
NC_035097.1	44220319	.	C	A	.	.	MAF_USDA=4.918
NC_035097.1	44220386	.	T	A	.	.	MAF_USDA=1.639
NC_035097.1	44220437	.	T	C	.	.	MAF_INRAE=20.886;MAF_USDA=16.667
NC_035097.1	44220459	.	A	G	.	.	MAF_INRAE=5.263;MAF_USDA=1.639
NC_035097.1	44220559	.	C	A	.	.	MAF_INRAE=22.785;MAF_USDA=17.647
NC_035097.1	44220654	.	T	A	.	.	MAF_INRAE=26.316;MAF_USDA=21.765
NC_035097.1	44220655	.	G	A	.	.	MAF_USDA=1.639
NC_035097.1	44220676	.	A	G	.	.	MAF_USDA=8.333
NC_035097.1	44220719	.	T	G	.	.	MAF_USDA=4.098
NC_035097.1	44220745	.	G	A	.	.	MAF_USDA=13.934
NC_035097.1	44220833	.	A	T	.	.	MAF_INRAE=19.62;MAF_USDA=15.294
NC_035097.1	44220878	.	C	A	.	.	MAF_INRAE=23.418;MAF_USDA=21.765
NC_035097.1	44220962	.	C	T	.	.	MAF_INRAE=37.975;MAF_USDA=24.118
NC_035097.1	44221152	.	A	C	.	.	MAF_INRAE=20.886;MAF_USDA=15.294
NC_035097.1	44221223	.	C	A	.	.	MAF_INRAE=29.747;MAF_USDA=14.706
NC_035097.1	44221239	.	G	A	.	.	MAF_INRAE=20.886;MAF_USDA=20.833
NC_035097.1	44221277	.	A	T	.	.	MAF_INRAE=43.671;MAF_USDA=39.412
NC_035097.1	44221297	.	T	C	.	.	MAF_USDA=2.459
NC_035097.1	44221304	.	C	G	.	.	MAF_INRAE=43.038;MAF_USDA=38.824
NC_035097.1	44221424	.	T	A	.	.	MAF_INRAE=43.038;MAF_USDA=37.647
NC_035097.1	44221455	.	A	G	.	.	MAF_USDA=1.639
NC_035097.1	44221467	.	C	A	.	.	MAF_INRAE=3.165
NC_035097.1	44221580	.	C	G	.	.	MAF_INRAE=41.139;MAF_USDA=37.647
NC_035097.1	44221672	.	T	A	.	.	MAF_INRAE=16.667;MAF_USDA=31.25
NC_035097.1	44222477	.	C	A	.	.	MAF_USDA=50.0
NC_035097.1	44222523	.	A	C	.	.	MAF_USDA=14.583
NC_035097.1	44222631	.	T	C	.	.	MAF_INRAE=47.368
NC_035097.1	44222645	.	T	C	.	.	MAF_INRAE=31.579
NC_035097.1	44222658	.	A	C	.	.	MAF_INRAE=31.579;MAF_USDA=45.833
NC_035097.1	44222774	.	C	T	.	.	MAF_INRAE=15.833;MAF_USDA=11.765
NC_035097.1	44222814	.	C	T	.	.	MAF_USDA=2.459
NC_035097.1	44222815	.	A	C	.	.	MAF_INRAE=43.038;MAF_USDA=35.882
NC_035097.1	44222952	.	C	T	.	.	MAF_INRAE=45.57;MAF_USDA=37.647
NC_035097.1	44222960	.	G	A	.	.	MAF_INRAE=4.43;MAF_USDA=4.706
NC_035097.1	44223064	.	C	T	.	.	MAF_INRAE=1.667;MAF_USDA=4.706
NC_035097.1	44223067	.	C	A	.	.	MAF_USDA=1.639
NC_035097.1	44223081	.	C	T	.	.	MAF_INRAE=43.671;MAF_USDA=36.471
NC_035097.1	44223131	.	C	T	.	.	MAF_INRAE=44.304;MAF_USDA=36.471
NC_035097.1	44223171	.	G	A	.	.	MAF_USDA=8.197
NC_035097.1	44223182	.	T	G	.	.	MAF_USDA=4.098
NC_035097.1	44223242	.	C	A	.	.	MAF_INRAE=20.886;MAF_USDA=13.529
NC_035097.1	44223277	.	C	A	.	.	MAF_USDA=5.294
NC_035097.1	44223306	.	T	C	.	.	MAF_USDA=3.279
NC_035097.1	44223313	.	C	G	.	.	MAF_USDA=2.459
NC_035097.1	44223423	.	C	T	.	.	MAF_INRAE=1.667
NC_035097.1	44223445	.	T	G	.	.	MAF_USDA=4.098
NC_035097.1	44223633	.	A	T	.	.	MAF_INRAE=1.667
NC_035097.1	44223658	.	A	C	.	.	MAF_INRAE=1.667
NC_035097.1	44223721	.	G	T	.	.	MAF_USDA=2.459
NC_035097.1	44223748	.	C	A	.	.	MAF_USDA=4.098
NC_035097.1	44223753	.	C	T	.	.	MAF_USDA=4.098
NC_035097.1	44223841	.	C	A	.	.	MAF_INRAE=6.667
NC_035097.1	44223845	.	G	A	.	.	MAF_USDA=4.118
NC_035097.1	44223847	.	C	T	.	.	MAF_INRAE=17.722;MAF_USDA=11.176
NC_035097.1	44223855	.	T	G	.	.	MAF_USDA=1.639
NC_035097.1	44223872	.	T	C	.	.	MAF_INRAE=5.833
NC_035097.1	44223889	.	A	G	.	.	MAF_INRAE=1.667
NC_035097.1	44223917	.	G	A	.	.	MAF_INRAE=6.667
NC_035097.1	44223920	.	G	A	.	.	MAF_INRAE=6.667
NC_035097.1	44223935	.	G	A	.	.	MAF_INRAE=6.667
NC_035097.1	44224079	.	G	A	.	.	MAF_INRAE=15.789;MAF_USDA=8.333
NC_035097.1	44224083	.	T	A	.	.	MAF_USDA=4.098
NC_035097.1	44224158	.	A	C	.	.	MAF_INRAE=13.924;MAF_USDA=6.471
NC_035097.1	44224200	.	A	C	.	.	MAF_INRAE=45.57;MAF_USDA=41.176
NC_035097.1	44224214	.	C	A	.	.	MAF_INRAE=16.667;MAF_USDA=5.882
NC_035097.1	44224304	.	C	A	.	.	MAF_USDA=4.098
NC_035097.1	44224326	.	A	C	.	.	MAF_USDA=4.918
NC_035097.1	44224343	.	G	A	.	.	MAF_USDA=1.639
NC_035097.1	44224369	.	G	A	.	.	MAF_INRAE=15.0;MAF_USDA=10.0
NC_035097.1	44224448	.	G	A	.	.	MAF_INRAE=46.203;MAF_USDA=32.941
NC_035097.1	44224452	.	T	C	.	.	MAF_INRAE=18.333;MAF_USDA=11.176
NC_035097.1	44224484	.	A	T	.	.	MAF_USDA=2.459
NC_035097.1	44224489	.	C	T	.	.	MAF_INRAE=46.203;MAF_USDA=21.176
NC_035097.1	44224503	.	A	G	.	.	MAF_INRAE=11.667;MAF_USDA=8.333
NC_035097.1	44224585	.	T	A	.	.	MAF_USDA=3.279
NC_035097.1	44224587	.	A	C	.	.	MAF_USDA=3.279
NC_035097.1	44224635	.	C	G	.	.	MAF_USDA=4.098
NC_035097.1	44224656	.	C	T	.	.	MAF_USDA=2.459
NC_035097.1	44224665	.	A	G	.	.	MAF_INRAE=21.519;MAF_USDA=18.824
NC_035097.1	44224763	.	C	T	.	.	MAF_USDA=4.167
NC_035097.1	44224784	.	C	A	.	.	MAF_USDA=4.118
NC_035097.1	44224801	.	T	G	.	.	MAF_INRAE=20.886;MAF_USDA=12.353
NC_035097.1	44224854	.	A	G	.	.	MAF_INRAE=5.263
NC_035097.1	44224948	.	A	C	.	.	MAF_USDA=2.459
NC_035097.1	44224951	.	T	G	.	.	MAF_USDA=5.882
NC_035097.1	44224961	.	G	A	.	.	MAF_INRAE=26.316;MAF_USDA=24.118
NC_035097.1	44225039	.	A	G	.	.	MAF_USDA=42.941
NC_035097.1	44225078	.	T	C	.	.	MAF_USDA=10.417
NC_035097.1	44225174	.	C	G	.	.	MAF_USDA=31.25
NC_035097.1	44225176	.	T	C	.	.	MAF_USDA=27.083
NC_035097.1	44226025	.	A	C	.	.	MAF_INRAE=1.667;MAF_USDA=2.459
NC_035097.1	44226048	.	G	A	.	.	MAF_INRAE=25.0
NC_035097.1	44226051	.	G	A	.	.	MAF_INRAE=2.5
NC_035097.1	44226085	.	T	C	.	.	MAF_USDA=6.25
NC_035097.1	44226165	.	C	T	.	.	MAF_INRAE=10.0
NC_035097.1	44226170	.	G	A	.	.	MAF_USDA=2.174
NC_035097.1	44226183	.	G	A	.	.	MAF_INRAE=5.0
NC_035097.1	44226184	.	G	C	.	.	MAF_INRAE=2.5
NC_035097.1	44226236	.	T	A	.	.	MAF_INRAE=28.333;MAF_USDA=41.667
NC_035097.1	44226288	.	C	T	.	.	MAF_INRAE=5.0;MAF_USDA=18.824
NC_035097.1	44226293	.	A	G	.	.	MAF_INRAE=22.5
NC_035097.1	44226299	.	G	C	.	.	MAF_INRAE=1.667;MAF_USDA=14.583
NC_035097.1	44226306	.	A	T	.	.	MAF_INRAE=18.333
NC_035097.1	44226309	.	C	A	.	.	MAF_INRAE=1.899
NC_035097.1	44226310	.	C	T	.	.	MAF_INRAE=1.667
NC_035097.1	44226347	.	G	T	.	.	MAF_INRAE=6.667
NC_035097.1	44226363	.	C	T	.	.	MAF_INRAE=3.333
NC_035097.1	44226402	.	A	T	.	.	MAF_INRAE=28.333
NC_035097.1	44226430	.	C	A	.	.	MAF_INRAE=36.667
NC_035097.1	44226435	.	T	C	.	.	MAF_INRAE=36.667;MAF_USDA=16.471
NC_035097.1	44226449	.	C	A	.	.	MAF_USDA=2.083
NC_035097.1	44226481	.	G	A	.	.	MAF_INRAE=3.333;MAF_USDA=4.098
NC_035097.1	44226492	.	G	T	.	.	MAF_INRAE=33.333
NC_035097.1	44226563	.	G	A	.	.	MAF_INRAE=9.167
NC_035097.1	44226834	.	A	G	.	.	MAF_INRAE=20.0
NC_035097.1	44230199	.	A	T	.	.	MAF_INRAE=6.667
NC_035097.1	44230255	.	G	T	.	.	MAF_INRAE=5.833
NC_035097.1	44230256	.	G	A	.	.	MAF_INRAE=5.833
NC_035097.1	44230292	.	G	A	.	.	MAF_INRAE=13.333
NC_035097.1	44230335	.	T	C	.	.	MAF_INRAE=10.0
NC_035097.1	44230580	.	T	A	.	.	MAF_INRAE=5.833
NC_035097.1	44230601	.	G	T	.	.	MAF_INRAE=5.833
NC_035097.1	44230671	.	A	G	.	.	MAF_INRAE=5.833
NC_035097.1	44231984	.	A	G	.	.	MAF_USDA=22.917
NC_035097.1	44232055	.	GGAGAGAT	GGAGAGAC	.	.	MAF_USDA=31.818
NC_035097.1	44232168	.	G	T	.	.	MAF_INRAE=12.5
NC_035097.1	44232173	.	T	C	.	.	MAF_INRAE=43.333
NC_035097.1	44232189	.	C	G	.	.	MAF_INRAE=38.333
NC_035097.1	44232208	.	A	C	.	.	MAF_INRAE=3.333
NC_035097.1	44232307	.	C	T	.	.	MAF_INRAE=41.667
NC_035097.1	44232360	.	C	T	.	.	MAF_INRAE=7.5
NC_035097.1	44232439	.	A	C	.	.	MAF_INRAE=42.5
NC_035097.1	44232528	.	G	C	.	.	MAF_INRAE=5.0;MAF_USDA=5.738
NC_035097.1	44232538	.	T	G	.	.	MAF_INRAE=7.5
NC_035097.1	44232541	.	T	C	.	.	MAF_INRAE=7.5;MAF_USDA=2.459
NC_035097.1	44232550	.	A	G	.	.	MAF_INRAE=21.667;MAF_USDA=40.0
NC_035097.1	44232564	.	T	A	.	.	MAF_INRAE=7.5;MAF_USDA=2.459
NC_035097.1	44232577	.	C	T	.	.	MAF_INRAE=14.167
NC_035097.1	44232638	.	A	G	.	.	MAF_INRAE=6.667;MAF_USDA=2.542
NC_035097.1	44232681	.	G	A	.	.	MAF_INRAE=15.833;MAF_USDA=30.435
NC_035097.1	44232730	.	T	C	.	.	MAF_INRAE=28.333;MAF_USDA=29.762
NC_035097.1	44232747	.	T	C	.	.	MAF_INRAE=4.167;MAF_USDA=3.279
NC_035097.1	44232784	.	A	G	.	.	MAF_INRAE=4.167
NC_035097.1	44232845	.	G	T	.	.	MAF_INRAE=5.0
NC_035097.1	44232929	.	G	C	.	.	MAF_INRAE=4.167;MAF_USDA=5.357
NC_035097.1	44232935	.	G	A	.	.	MAF_INRAE=6.667
NC_035097.1	44232981	.	T	C	.	.	MAF_INRAE=10.833
NC_035097.1	44233007	.	G	A	.	.	MAF_INRAE=10.0;MAF_USDA=2.083
NC_035097.1	44233097	.	C	T	.	.	MAF_USDA=3.279
NC_035097.1	44233108	.	A	G	.	.	MAF_USDA=1.639
NC_035097.1	44233117	.	C	G	.	.	MAF_USDA=2.459
NC_035097.1	44233157	.	C	T	.	.	MAF_USDA=2.459
NC_035097.1	44233164	.	G	A	.	.	MAF_USDA=23.77
NC_035097.1	44233223	.	T	G	.	.	MAF_INRAE=3.333;MAF_USDA=4.918
NC_035097.1	44233341	.	C	T	.	.	MAF_INRAE=28.481
NC_035097.1	44233358	.	G	A	.	.	MAF_INRAE=45.833;MAF_USDA=12.5
NC_035097.1	44233365	.	C	T	.	.	MAF_USDA=10.656
NC_035097.1	44233380	.	A	G	.	.	MAF_USDA=2.459
NC_035097.1	44233627	.	G	A	.	.	MAF_INRAE=10.0;MAF_USDA=7.377
NC_035097.1	44233727	.	G	A	.	.	MAF_USDA=2.459
NC_035097.1	44233764	.	G	A	.	.	MAF_INRAE=29.167
NC_035097.1	44233800	.	G	T	.	.	MAF_INRAE=5.0;MAF_USDA=3.279
NC_035097.1	44233855	.	C	A	.	.	MAF_USDA=1.639
NC_035097.1	44233972	.	T	C	.	.	MAF_INRAE=10.833;MAF_USDA=22.917
NC_035097.1	44233974	.	T	C	.	.	MAF_INRAE=13.333
NC_035097.1	44234024	.	G	A	.	.	MAF_USDA=1.639
NC_035097.1	44234056	.	G	A	.	.	MAF_USDA=1.639
NC_035097.1	44234112	.	G	A	.	.	MAF_INRAE=20.0
NC_035097.1	44234144	.	A	C	.	.	MAF_INRAE=6.962;MAF_USDA=10.656
NC_035097.1	44234174	.	A	C	.	.	MAF_INRAE=49.167
NC_035097.1	44234233	.	C	T	.	.	MAF_INRAE=16.667;MAF_USDA=22.917
NC_035097.1	44234286	.	G	A	.	.	MAF_USDA=8.333
NC_035097.1	44234361	.	T	C	.	.	MAF_INRAE=6.667
NC_035097.1	44234364	.	A	G	.	.	MAF_INRAE=5.833
NC_035097.1	44236716	.	C	T	.	.	MAF_USDA=31.25
NC_035097.1	44236753	.	A	C	.	.	MAF_INRAE=10.759
NC_035097.1	44236764	.	C	G	.	.	MAF_INRAE=3.333
NC_035097.1	44236794	.	A	G	.	.	MAF_INRAE=18.333
NC_035097.1	44236808	.	G	A	.	.	MAF_INRAE=16.667;MAF_USDA=27.083
NC_035097.1	44236851	.	C	G	.	.	MAF_INRAE=5.0;MAF_USDA=35.417
NC_035097.1	44236867	.	A	T	.	.	MAF_USDA=31.25
NC_035097.1	44236919	.	G	A	.	.	MAF_USDA=3.279
NC_035097.1	44237081	.	C	T	.	.	MAF_INRAE=15.833
NC_035097.1	44237082	.	G	A	.	.	MAF_INRAE=3.333
NC_035097.1	44237103	.	A	G	.	.	MAF_USDA=29.167
NC_035097.1	44237203	.	G	A	.	.	MAF_USDA=39.583
NC_035097.1	44237220	.	C	T	.	.	MAF_USDA=31.25
NC_035097.1	44237290	.	T	C	.	.	MAF_USDA=1.695
NC_035097.1	44237340	.	T	C	.	.	MAF_INRAE=1.667;MAF_USDA=10.0
NC_035097.1	44237369	.	T	C	.	.	MAF_USDA=2.459
NC_035097.1	44237442	.	G	A	.	.	MAF_USDA=5.738
NC_035097.1	44237498	.	A	C	.	.	MAF_USDA=48.81
NC_035097.1	44237611	.	T	A	.	.	MAF_USDA=14.583
NC_035097.1	44237683	.	C	T	.	.	MAF_USDA=9.322
NC_035097.1	44237762	.	C	A	.	.	MAF_USDA=2.542
NC_035097.1	44237769	.	G	T	.	.	MAF_INRAE=4.167
NC_035097.1	44237906	.	G	A	.	.	MAF_INRAE=2.5
NC_035097.1	44237921	.	G	A	.	.	MAF_INRAE=4.167
NC_035097.1	44237947	.	C	T	.	.	MAF_USDA=4.167
NC_035097.1	44238006	.	A	C	.	.	MAF_USDA=35.417
NC_035097.1	44238092	.	T	C	.	.	MAF_USDA=3.279
NC_035097.1	44238142	.	G	T	.	.	MAF_INRAE=2.632
NC_035097.1	44238147	.	C	T	.	.	MAF_INRAE=5.063
NC_035097.1	44238297	.	C	A	.	.	MAF_USDA=8.696
NC_035097.1	44238338	.	G	T	.	.	MAF_INRAE=24.684;MAF_USDA=10.417
NC_035097.1	44240942	.	G	T	.	.	MAF_USDA=16.667
NC_035097.1	44240961	.	A	T	.	.	MAF_USDA=16.667
NC_035097.1	44241042	.	C	T	.	.	MAF_USDA=45.833
NC_035097.1	44241044	.	C	T	.	.	MAF_USDA=37.5
NC_035097.1	44241398	.	T	A	.	.	MAF_USDA=39.583
NC_035097.1	44241400	.	A	T	.	.	MAF_USDA=18.75
NC_035097.1	44241403	.	A	G	.	.	MAF_USDA=18.75
NC_035097.1	44241431	.	G	A	.	.	MAF_USDA=12.5
NC_035097.1	44241955	.	T	A	.	.	MAF_USDA=10.656
NC_035097.1	44242129	.	A	C	.	.	MAF_USDA=16.393
NC_035097.1	44242136	.	C	A	.	.	MAF_USDA=2.459
NC_035097.1	44242151	.	A	G	.	.	MAF_USDA=1.639
NC_035097.1	44242157	.	T	A	.	.	MAF_USDA=1.639
NC_035097.1	44242159	.	C	T	.	.	MAF_INRAE=1.667;MAF_USDA=5.738
NC_035097.1	44242189	.	A	C	.	.	MAF_INRAE=1.667
NC_035097.1	44242207	.	G	A	.	.	MAF_USDA=1.639
NC_035097.1	44242218	.	G	A	.	.	MAF_USDA=4.167
NC_035097.1	44242237	.	T	A	.	.	MAF_INRAE=28.481
NC_035097.1	44242284	.	A	G	.	.	MAF_INRAE=12.5
NC_035097.1	44242328	.	T	C	.	.	MAF_INRAE=1.667
NC_035097.1	44242336	.	A	G	.	.	MAF_INRAE=8.333
NC_035097.1	44245354	.	C	A	.	.	MAF_INRAE=30.833;MAF_USDA=2.174
NC_035097.1	44245362	.	A	C	.	.	MAF_USDA=2.083
NC_035097.1	44245377	.	T	C	.	.	MAF_USDA=4.098
NC_035097.1	44245392	.	T	C	.	.	MAF_USDA=4.098
NC_035097.1	44245404	.	C	A	.	.	MAF_INRAE=13.333
NC_035097.1	44245410	.	G	C	.	.	MAF_INRAE=13.333
NC_035097.1	44245430	.	C	G	.	.	MAF_INRAE=16.667
NC_035097.1	44245431	.	A	G	.	.	MAF_INRAE=16.667
NC_035097.1	44245474	.	C	A	.	.	MAF_USDA=8.197
NC_035097.1	44245538	.	T	C	.	.	MAF_USDA=2.459
NC_035097.1	44245576	.	A	T	.	.	MAF_USDA=2.459
NC_035097.1	44245583	.	G	A	.	.	MAF_USDA=4.706
NC_035097.1	44245641	.	A	G	.	.	MAF_USDA=37.5
NC_035097.1	44245668	.	G	A	.	.	MAF_USDA=2.459
NC_035097.1	44245677	.	TAGT	TAGA	.	.	MAF_USDA=16.667
NC_035097.1	44245680	.	T	A	.	.	MAF_USDA=26.271
NC_035097.1	44245681	.	C	G	.	.	MAF_USDA=24.096
NC_035097.1	44245692	.	T	C	.	.	MAF_USDA=30.488
NC_035097.1	44245693	.	G	A	.	.	MAF_USDA=6.024
NC_035097.1	44245701	.	T	G	.	.	MAF_USDA=1.695
NC_035097.1	44245702	.	C	T	.	.	MAF_USDA=34.337
NC_035097.1	44245705	.	G	T	.	.	MAF_USDA=3.39
NC_035097.1	44245726	.	G	A	.	.	MAF_USDA=3.333
NC_035097.1	44245754	.	T	A	.	.	MAF_USDA=5.833
NC_035097.1	44245868	.	A	T	.	.	MAF_USDA=2.083
NC_035097.1	44245870	.	T	A	.	.	MAF_USDA=44.118
NC_035097.1	44245965	.	G	A	.	.	MAF_USDA=1.639
NC_035097.1	44246148	.	G	T	.	.	MAF_USDA=2.083
NC_035097.1	44246302	.	C	G	.	.	MAF_USDA=8.333
NC_035097.1	44250981	.	G	A	.	.	MAF_USDA=6.25
NC_035097.1	44251398	.	G	T	.	.	MAF_USDA=10.417
NC_035097.1	44251445	.	A	C	.	.	MAF_USDA=25.41
NC_035097.1	44251508	.	A	C	.	.	MAF_USDA=1.639
NC_035097.1	44254562	.	T	G	.	.	MAF_USDA=22.917
NC_035097.1	44254576	.	T	G	.	.	MAF_USDA=22.917
NC_035097.1	44254589	.	G	T	.	.	MAF_USDA=13.529
NC_035097.1	44254590	.	T	G	.	.	MAF_USDA=15.882
NC_035097.1	44254604	.	T	G	.	.	MAF_USDA=16.471
NC_035097.1	44254612	.	G	A	.	.	MAF_USDA=14.118
NC_035097.1	44254618	.	T	G	.	.	MAF_USDA=3.279
NC_035097.1	44254632	.	T	G	.	.	MAF_USDA=23.529
NC_035097.1	44254644	.	A	C	.	.	MAF_USDA=16.667
NC_035097.1	44254702	.	C	A	.	.	MAF_USDA=20.833
NC_035097.1	44254748	.	C	A	.	.	MAF_USDA=29.167
NC_035097.1	44254764	.	C	A	.	.	MAF_USDA=4.167
NC_035097.1	44254823	.	C	T	.	.	MAF_USDA=12.5
NC_035097.1	44254884	.	C	A	.	.	MAF_USDA=1.639
NC_035097.1	44254885	.	T	C	.	.	MAF_INRAE=39.167
NC_035097.1	44254887	.	G	T	.	.	MAF_USDA=1.639
NC_035097.1	44254891	.	G	A	.	.	MAF_INRAE=9.167
NC_035097.1	44254895	.	G	C	.	.	MAF_INRAE=14.167;MAF_USDA=21.765
NC_035097.1	44254914	.	C	A	.	.	MAF_USDA=2.459
NC_035097.1	44254920	.	G	A,T	.	.	MAF_INRAE=2.5;MAF_USDA=4.918
NC_035097.1	44254929	.	A	C	.	.	MAF_USDA=1.639
NC_035097.1	44254987	.	A	G	.	.	MAF_INRAE=14.167
NC_035097.1	44254997	.	T	C	.	.	MAF_INRAE=15.0;MAF_USDA=28.235
NC_035097.1	44255051	.	T	G	.	.	MAF_USDA=2.459
NC_035097.1	44255178	.	T	C	.	.	MAF_INRAE=34.211
NC_035097.1	44255214	.	G	A	.	.	MAF_USDA=17.391
NC_035097.1	44255267	.	G	A	.	.	MAF_USDA=6.667
NC_035097.1	44255295	.	A	G	.	.	MAF_INRAE=5.0
NC_035097.1	44255384	.	T	G	.	.	MAF_USDA=10.87
NC_035097.1	44255402	.	A	C	.	.	MAF_USDA=4.918
NC_035097.1	44255521	.	T	C	.	.	MAF_INRAE=2.5;MAF_USDA=2.941
NC_035097.1	44255540	.	G	T	.	.	MAF_INRAE=13.333
NC_035097.1	44255545	.	G	A	.	.	MAF_USDA=1.639
NC_035097.1	44255585	.	G	C	.	.	MAF_USDA=12.5
NC_035097.1	44255587	.	A	T	.	.	MAF_USDA=12.5
NC_035097.1	44255591	.	T	A	.	.	MAF_USDA=12.5
NC_035097.1	44255592	.	T	A	.	.	MAF_USDA=12.5
NC_035097.1	44255598	.	G	T	.	.	MAF_USDA=16.667
NC_035097.1	44255600	.	G	C	.	.	MAF_USDA=12.5
NC_035097.1	44255650	.	G	C	.	.	MAF_USDA=33.333
NC_035097.1	44255662	.	C	T	.	.	MAF_USDA=25.0
NC_035097.1	44256353	.	A	C	.	.	MAF_USDA=16.667
NC_035097.1	44256361	.	T	G	.	.	MAF_USDA=2.083
NC_035097.1	44256477	.	A	C	.	.	MAF_INRAE=36.842
NC_035097.1	44256502	.	G	T	.	.	MAF_INRAE=36.842
NC_035097.1	44256672	.	G	A	.	.	MAF_USDA=4.098
NC_035097.1	44256705	.	C	T	.	.	MAF_USDA=3.279
NC_035097.1	44256708	.	G	A	.	.	MAF_USDA=3.279
NC_035097.1	44256719	.	G	A	.	.	MAF_USDA=2.459
NC_035097.1	44256731	.	G	A	.	.	MAF_USDA=14.583
NC_035097.1	44256741	.	G	A	.	.	MAF_INRAE=5.0
NC_035097.1	44256746	.	G	A	.	.	MAF_USDA=25.0
NC_035097.1	44256767	.	A	T	.	.	MAF_USDA=2.353
NC_035097.1	44256820	.	T	C	.	.	MAF_USDA=2.459
NC_035097.1	44256867	.	C	A	.	.	MAF_USDA=3.279
NC_035097.1	44256894	.	C	T	.	.	MAF_USDA=2.083
NC_035097.1	44257065	.	A	G	.	.	MAF_USDA=12.5
NC_035097.1	44257078	.	G	T	.	.	MAF_USDA=4.167
NC_035097.1	44257080	.	C	T	.	.	MAF_USDA=4.167
NC_035097.1	44257154	.	C	A	.	.	MAF_USDA=2.353
NC_035097.1	44257159	.	C	T	.	.	MAF_USDA=2.353
NC_035097.1	44257208	.	C	T	.	.	MAF_USDA=50.0
NC_035097.1	44257282	.	A	C	.	.	MAF_USDA=43.75
NC_035097.1	44257285	.	T	G	.	.	MAF_INRAE=20.0
NC_035097.1	44257286	.	T	G	.	.	MAF_INRAE=20.0
NC_035097.1	44257304	.	G	C	.	.	MAF_INRAE=10.833
NC_035097.1	44257326	.	C	G	.	.	MAF_INRAE=9.167;MAF_USDA=37.5
NC_035097.1	44257340	.	T	A	.	.	MAF_INRAE=17.722
NC_035097.1	44257342	.	C	A	.	.	MAF_INRAE=4.167
NC_035097.1	44257390	.	T	C	.	.	MAF_INRAE=36.667
NC_035097.1	44257395	.	C	A	.	.	MAF_INRAE=5.833;MAF_USDA=21.176
NC_035097.1	44257406	.	C	T	.	.	MAF_USDA=1.639
NC_035097.1	44257418	.	A	G	.	.	MAF_INRAE=3.333;MAF_USDA=13.934
NC_035097.1	44257427	.	G	T	.	.	MAF_INRAE=8.333
NC_035097.1	44257462	.	G	A	.	.	MAF_INRAE=2.5
NC_035097.1	44257466	.	T	G	.	.	MAF_INRAE=4.167;MAF_USDA=15.0
NC_035097.1	44257477	.	C	T	.	.	MAF_INRAE=49.167
NC_035097.1	44257508	.	T	A	.	.	MAF_USDA=1.639
NC_035097.1	44257557	.	T	A	.	.	MAF_INRAE=43.333
NC_035097.1	44257593	.	T	A	.	.	MAF_INRAE=4.167
NC_035097.1	44257689	.	C	T	.	.	MAF_INRAE=5.0;MAF_USDA=9.016
NC_035097.1	44257740	.	T	C	.	.	MAF_INRAE=14.557
NC_035097.1	44257777	.	G	A	.	.	MAF_INRAE=8.333
NC_035097.1	44257794	.	G	A	.	.	MAF_INRAE=4.167
NC_035097.1	44257853	.	T	G	.	.	MAF_INRAE=4.167
NC_035097.1	44257861	.	A	C	.	.	MAF_INRAE=39.167
NC_035097.1	44257900	.	A	G	.	.	MAF_INRAE=4.167
NC_035097.1	44257906	.	T	C	.	.	MAF_INRAE=43.333
NC_035097.1	44257907	.	G	A	.	.	MAF_USDA=9.836
NC_035097.1	44257937	.	A	T	.	.	MAF_USDA=2.5
NC_035097.1	44257940	.	G	A	.	.	MAF_INRAE=5.0;MAF_USDA=6.25
NC_035097.1	44257942	.	C	T	.	.	MAF_USDA=2.5
NC_035097.1	44257963	.	C	A	.	.	MAF_INRAE=3.333
NC_035097.1	44257966	.	C	T	.	.	MAF_INRAE=3.333
NC_035097.1	44257996	.	T	A	.	.	MAF_INRAE=12.658
NC_035097.1	44258100	.	C	G	.	.	MAF_USDA=1.667
NC_035097.1	44258124	.	G	A	.	.	MAF_INRAE=6.667
NC_035097.1	44258125	.	T	C	.	.	MAF_INRAE=40.0
NC_035097.1	44258148	.	C	T	.	.	MAF_INRAE=30.833
NC_035097.1	44258162	.	G	T	.	.	MAF_USDA=13.529
NC_035097.1	44259684	.	C	G	.	.	MAF_INRAE=16.667
NC_035097.1	44259699	.	A	C	.	.	MAF_USDA=14.583
NC_035097.1	44259707	.	G	A	.	.	MAF_INRAE=19.167
NC_035097.1	44259727	.	C	T	.	.	MAF_USDA=10.417
NC_035097.1	44259745	.	C	T	.	.	MAF_INRAE=1.899
NC_035097.1	44259751	.	T	C	.	.	MAF_USDA=2.5
NC_035097.1	44259762	.	C	T	.	.	MAF_USDA=5.0
NC_035097.1	44259825	.	A	T	.	.	MAF_INRAE=4.167;MAF_USDA=8.197
NC_035097.1	44259829	.	C	T	.	.	MAF_USDA=4.167
NC_035097.1	44259848	.	G	C	.	.	MAF_INRAE=4.43;MAF_USDA=8.197
NC_035097.1	44259879	.	C	T	.	.	MAF_INRAE=10.0;MAF_USDA=8.333
NC_035097.1	44259880	.	T	C	.	.	MAF_USDA=4.167
NC_035097.1	44259881	.	C	T	.	.	MAF_INRAE=10.0;MAF_USDA=8.333
NC_035097.1	44259896	.	T	A	.	.	MAF_USDA=18.75
NC_035097.1	44259918	.	C	A	.	.	MAF_INRAE=3.333;MAF_USDA=1.639
NC_035097.1	44259939	.	C	T	.	.	MAF_INRAE=2.632
NC_035097.1	44259967	.	A	G	.	.	MAF_INRAE=45.0
NC_035097.1	44259974	.	G	A	.	.	MAF_INRAE=28.333
NC_035097.1	44260031	.	C	A	.	.	MAF_INRAE=6.667
NC_035097.1	44260032	.	T	A	.	.	MAF_INRAE=37.5
NC_035097.1	44260045	.	C	T	.	.	MAF_INRAE=3.333
NC_035097.1	44260070	.	T	A	.	.	MAF_INRAE=20.833
NC_035097.1	44260073	.	A	G	.	.	MAF_INRAE=44.167
NC_035097.1	44260187	.	C	A	.	.	MAF_INRAE=12.5
NC_035097.1	44260200	.	C	G	.	.	MAF_USDA=6.25
NC_035097.1	44262448	.	A	T	.	.	MAF_USDA=45.833
NC_035097.1	44262492	.	T	C	.	.	MAF_INRAE=6.667
NC_035097.1	44262535	.	A	G	.	.	MAF_INRAE=19.167;MAF_USDA=43.75
NC_035097.1	44262630	.	C	A	.	.	MAF_USDA=25.882
NC_035097.1	44262631	.	A	G	.	.	MAF_USDA=27.647
NC_035097.1	44262646	.	C	T	.	.	MAF_USDA=10.656
NC_035097.1	44262649	.	A	C	.	.	MAF_USDA=14.754
NC_035097.1	44262652	.	C	T	.	.	MAF_INRAE=7.5;MAF_USDA=16.667
NC_035097.1	44262656	.	A	T	.	.	MAF_USDA=1.639
NC_035097.1	44262657	.	T	A	.	.	MAF_USDA=6.557
NC_035097.1	44262661	.	T	G	.	.	MAF_USDA=3.529
NC_035097.1	44262667	.	G	C	.	.	MAF_INRAE=6.329
NC_035097.1	44262673	.	C	T	.	.	MAF_USDA=6.471
NC_035097.1	44262675	.	T	G	.	.	MAF_INRAE=22.5;MAF_USDA=23.529
NC_035097.1	44262677	.	T	G	.	.	MAF_INRAE=22.5;MAF_USDA=32.941
NC_035097.1	44262692	.	T	C	.	.	MAF_USDA=8.824
NC_035097.1	44262705	.	A	C	.	.	MAF_USDA=2.459
NC_035097.1	44262719	.	C	A	.	.	MAF_USDA=1.639
NC_035097.1	44262725	.	A	C	.	.	MAF_INRAE=3.333;MAF_USDA=10.588
NC_035097.1	44262731	.	C	A	.	.	MAF_INRAE=8.861;MAF_USDA=18.235
NC_035097.1	44262732	.	G	T	.	.	MAF_INRAE=40.833
NC_035097.1	44262751	.	T	G	.	.	MAF_INRAE=1.667;MAF_USDA=10.0
NC_035097.1	44262753	.	G	T	.	.	MAF_INRAE=25.0
NC_035097.1	44262813	.	T	G	.	.	MAF_INRAE=3.333;MAF_USDA=12.353
NC_035097.1	44262826	.	T	C	.	.	MAF_INRAE=4.167;MAF_USDA=18.75
NC_035097.1	44262828	.	C	A	.	.	MAF_INRAE=18.333
NC_035097.1	44262834	.	A	T	.	.	MAF_INRAE=4.167
NC_035097.1	44262870	.	G	T	.	.	MAF_INRAE=7.5;MAF_USDA=3.279
NC_035097.1	44262922	.	A	G	.	.	MAF_INRAE=4.167;MAF_USDA=11.176
NC_035097.1	44262925	.	C	T	.	.	MAF_INRAE=38.333;MAF_USDA=10.588
NC_035097.1	44262932	.	A	T	.	.	MAF_INRAE=3.333;MAF_USDA=6.471
NC_035097.1	44262949	.	C	T	.	.	MAF_USDA=33.333
NC_035097.1	44262955	.	G	A	.	.	MAF_USDA=1.639
NC_035097.1	44262994	.	C	A	.	.	MAF_INRAE=1.667
NC_035097.1	44263001	.	G	A	.	.	MAF_USDA=2.459
NC_035097.1	44263137	.	A	C	.	.	MAF_USDA=1.667
NC_035097.1	44263165	.	C	G	.	.	MAF_INRAE=12.5
NC_035097.1	44263182	.	A	G	.	.	MAF_USDA=1.176
NC_035097.1	44263216	.	T	C	.	.	MAF_INRAE=5.833;MAF_USDA=5.738
NC_035097.1	44263259	.	T	C	.	.	MAF_INRAE=22.5
NC_035097.1	44263285	.	G	A	.	.	MAF_INRAE=22.5
NC_035097.1	44263313	.	G	A	.	.	MAF_USDA=2.459
NC_035097.1	44263368	.	G	T	.	.	MAF_INRAE=39.167
NC_035097.1	44263379	.	T	G	.	.	MAF_INRAE=25.833
NC_035097.1	44263405	.	T	C	.	.	MAF_INRAE=4.167
NC_035097.1	44263448	.	A	G	.	.	MAF_INRAE=24.167
NC_035097.1	44263493	.	G	A	.	.	MAF_USDA=1.639
NC_035097.1	44263506	.	G	A	.	.	MAF_USDA=4.167
NC_035097.1	44263507	.	G	A	.	.	MAF_INRAE=35.0;MAF_USDA=10.0
NC_035097.1	44263524	.	G	A	.	.	MAF_INRAE=5.0
NC_035097.1	44263555	.	A	G	.	.	MAF_INRAE=32.5;MAF_USDA=14.754
NC_035097.1	44263588	.	T	C	.	.	MAF_USDA=2.459
NC_035097.1	44263912	.	G	A	.	.	MAF_USDA=20.833
NC_035097.1	44263980	.	T	G	.	.	MAF_INRAE=4.167;MAF_USDA=21.739
NC_035097.1	44264127	.	A	T	.	.	MAF_USDA=8.333
NC_035097.1	44264157	.	A	G	.	.	MAF_USDA=11.475
NC_035097.1	44264167	.	C	T	.	.	MAF_INRAE=5.0
NC_035097.1	44264175	.	T	C	.	.	MAF_USDA=27.059
NC_035097.1	44264182	.	A	C	.	.	MAF_INRAE=12.5;MAF_USDA=9.412
NC_035097.1	44264191	.	A	T	.	.	MAF_INRAE=12.5;MAF_USDA=25.0
NC_035097.1	44264200	.	C	T	.	.	MAF_INRAE=13.333;MAF_USDA=10.0
NC_035097.1	44264201	.	C	T	.	.	MAF_INRAE=4.167;MAF_USDA=2.083
NC_035097.1	44264239	.	G	A	.	.	MAF_USDA=4.118
NC_035097.1	44264240	.	A	G	.	.	MAF_USDA=4.098
NC_035097.1	44264243	.	C	A	.	.	MAF_USDA=4.098
NC_035097.1	44264270	.	T	C	.	.	MAF_INRAE=18.333;MAF_USDA=6.557
NC_035097.1	44264282	.	A	G	.	.	MAF_INRAE=19.167;MAF_USDA=6.557
NC_035097.1	44264287	.	C	T	.	.	MAF_INRAE=19.167;MAF_USDA=6.557
NC_035097.1	44264297	.	C	T	.	.	MAF_INRAE=20.0;MAF_USDA=14.118
NC_035097.1	44264316	.	C	T	.	.	MAF_INRAE=29.167
NC_035097.1	44264321	.	G	A	.	.	MAF_USDA=1.639
NC_035097.1	44264326	.	G	A	.	.	MAF_USDA=1.639
NC_035097.1	44264327	.	A	G	.	.	MAF_INRAE=20.0;MAF_USDA=12.941
NC_035097.1	44264336	.	G	T	.	.	MAF_INRAE=29.167
NC_035097.1	44264345	.	C	T	.	.	MAF_INRAE=29.167
NC_035097.1	44264369	.	A	G	.	.	MAF_USDA=4.098
NC_035097.1	44264391	.	G	A	.	.	MAF_USDA=4.098
NC_035097.1	44264414	.	A	G	.	.	MAF_USDA=39.583
NC_035097.1	44264480	.	T	G	.	.	MAF_USDA=5.833
NC_035097.1	44264486	.	A	T	.	.	MAF_INRAE=2.5
NC_035097.1	44264510	.	T	C	.	.	MAF_USDA=8.929
NC_035097.1	44264518	.	G	T	.	.	MAF_USDA=8.333
NC_035097.1	44264568	.	G	A	.	.	MAF_INRAE=1.667
NC_035097.1	44264569	.	C	G	.	.	MAF_INRAE=2.5
NC_035097.1	44264578	.	A	G	.	.	MAF_INRAE=21.667
NC_035097.1	44264585	.	T	C	.	.	MAF_INRAE=21.667
NC_035097.1	44265485	.	G	T	.	.	MAF_INRAE=5.0;MAF_USDA=25.0
NC_035097.1	44265497	.	A	G	.	.	MAF_INRAE=44.167;MAF_USDA=15.06
NC_035097.1	44265500	.	A	G	.	.	MAF_INRAE=4.167;MAF_USDA=7.229
NC_035097.1	44265539	.	A	C	.	.	MAF_USDA=4.762
NC_035097.1	44265556	.	T	G	.	.	MAF_USDA=30.952
NC_035097.1	44265557	.	C	A	.	.	MAF_USDA=30.357
NC_035097.1	44265582	.	T	G	.	.	MAF_USDA=2.5
NC_035097.1	44265598	.	T	G	.	.	MAF_USDA=1.667
NC_035097.1	44265603	.	C	T	.	.	MAF_USDA=2.5
NC_035097.1	44265612	.	C	G	.	.	MAF_USDA=33.929
NC_035097.1	44265691	.	A	G	.	.	MAF_INRAE=10.833
NC_035097.1	44265740	.	G	A	.	.	MAF_USDA=8.235
NC_035097.1	44265745	.	A	T	.	.	MAF_USDA=2.459
NC_035097.1	44265777	.	A	G	.	.	MAF_USDA=6.557
NC_035097.1	44265784	.	G	C	.	.	MAF_USDA=1.765
NC_035097.1	44265805	.	G	T	.	.	MAF_INRAE=3.333
NC_035097.1	44265809	.	A	G	.	.	MAF_INRAE=8.333;MAF_USDA=17.059
NC_035097.1	44265856	.	A	C	.	.	MAF_INRAE=24.167
NC_035097.1	44265892	.	C	T	.	.	MAF_INRAE=5.833;MAF_USDA=22.917
NC_035097.1	44265999	.	G	A	.	.	MAF_INRAE=4.167;MAF_USDA=6.471
NC_035097.1	44266005	.	C	T	.	.	MAF_USDA=2.941
NC_035097.1	44266064	.	G	T	.	.	MAF_INRAE=1.667;MAF_USDA=6.471
NC_035097.1	44266091	.	G	A	.	.	MAF_INRAE=21.667
NC_035097.1	44266106	.	A	C	.	.	MAF_INRAE=1.667
NC_035097.1	44266113	.	C	A	.	.	MAF_INRAE=8.333;MAF_USDA=20.238
NC_035097.1	44266156	.	A	G	.	.	MAF_USDA=1.667
NC_035097.1	44266203	.	C	T	.	.	MAF_INRAE=28.333;MAF_USDA=16.667
NC_035097.1	44266209	.	G	T	.	.	MAF_INRAE=30.833
NC_035097.1	44266216	.	G	A	.	.	MAF_INRAE=32.5;MAF_USDA=20.833
NC_035097.1	44266217	.	T	G	.	.	MAF_INRAE=32.5;MAF_USDA=20.833
NC_035097.1	44266220	.	T	C	.	.	MAF_INRAE=32.5
NC_035097.1	44266233	.	T	C	.	.	MAF_USDA=2.5
NC_035097.1	44266240	.	C	A	.	.	MAF_INRAE=27.5
NC_035097.1	44266244	.	C	T	.	.	MAF_INRAE=27.5
NC_035097.1	44266249	.	A	T	.	.	MAF_INRAE=7.5;MAF_USDA=2.459
NC_035097.1	44266277	.	C	A	.	.	MAF_USDA=2.459
NC_035097.1	44266313	.	T	A	.	.	MAF_USDA=2.5
NC_035097.1	44266342	.	G	A	.	.	MAF_INRAE=32.5
NC_035097.1	44266344	.	C	A	.	.	MAF_INRAE=20.0;MAF_USDA=19.277
NC_035097.1	44266365	.	T	C	.	.	MAF_USDA=3.012
NC_035097.1	44266366	.	C	G	.	.	MAF_INRAE=31.667
NC_035097.1	44266368	.	C	A	.	.	MAF_USDA=1.695
NC_035097.1	44266414	.	C	T	.	.	MAF_INRAE=37.5
NC_035097.1	44266481	.	C	G	.	.	MAF_INRAE=37.5
NC_035097.1	44266585	.	T	A	.	.	MAF_INRAE=5.833
NC_035097.1	44266660	.	C	G	.	.	MAF_INRAE=45.0
NC_035097.1	44266684	.	G	A	.	.	MAF_INRAE=3.333;MAF_USDA=10.417
NC_035097.1	44267014	.	T	G	.	.	MAF_USDA=1.695
NC_035097.1	44267037	.	T	C	.	.	MAF_INRAE=8.333
NC_035097.1	44267071	.	C	A	.	.	MAF_INRAE=23.333
NC_035097.1	44267131	.	G	A	.	.	MAF_USDA=1.695
NC_035097.1	44267132	.	C	T	.	.	MAF_INRAE=5.0
NC_035097.1	44267135	.	G	T	.	.	MAF_INRAE=29.167
NC_035097.1	44267140	.	T	C	.	.	MAF_USDA=4.237
NC_035097.1	44267159	.	G	A	.	.	MAF_USDA=1.695
NC_035097.1	44267189	.	C	T	.	.	MAF_USDA=1.695
NC_035097.1	44267191	.	T	A	.	.	MAF_INRAE=20.833
NC_035097.1	44267257	.	T	C	.	.	MAF_INRAE=42.5
NC_035097.1	44267266	.	T	G	.	.	MAF_INRAE=42.5
NC_035097.1	44267333	.	A	G	.	.	MAF_USDA=5.085
NC_035097.1	44267334	.	T	G	.	.	MAF_INRAE=32.5
NC_035097.1	44267354	.	A	T	.	.	MAF_USDA=3.614
NC_035097.1	44267355	.	G	A	.	.	MAF_USDA=2.083
NC_035097.1	44267358	.	C	T	.	.	MAF_INRAE=5.0
NC_035097.1	44267410	.	G	T	.	.	MAF_INRAE=9.167
NC_035097.1	44267414	.	G	A	.	.	MAF_INRAE=3.333
NC_035097.1	44267444	.	C	T	.	.	MAF_USDA=3.571
NC_035097.1	44267472	.	G	T	.	.	MAF_USDA=4.167
NC_035097.1	44267480	.	G	T	.	.	MAF_INRAE=18.333
NC_035097.1	44267482	.	C	T	.	.	MAF_INRAE=18.333
NC_035097.1	44267517	.	A	G	.	.	MAF_INRAE=30.0
NC_035097.1	44267528	.	C	A	.	.	MAF_INRAE=12.5
NC_035097.1	44267691	.	G	T	.	.	MAF_USDA=4.167
NC_035097.1	44268856	.	G	T	.	.	MAF_USDA=12.5
NC_035097.1	44268899	.	T	G	.	.	MAF_USDA=14.583
NC_035097.1	44268902	.	T	A	.	.	MAF_USDA=9.322
NC_035097.1	44268904	.	G	A	.	.	MAF_USDA=13.855
NC_035097.1	44268912	.	G	A,C	.	.	MAF_INRAE=3.333;MAF_USDA=2.083
NC_035097.1	44268916	.	C	T	.	.	MAF_INRAE=4.167
NC_035097.1	44268917	.	A	G	.	.	MAF_INRAE=4.167
NC_035097.1	44268920	.	T	C	.	.	MAF_INRAE=5.833;MAF_USDA=4.167
NC_035097.1	44268921	.	A	C	.	.	MAF_INRAE=4.167
NC_035097.1	44268926	.	G	T	.	.	MAF_INRAE=4.167
NC_035097.1	44268927	.	G	A	.	.	MAF_INRAE=4.167
NC_035097.1	44268934	.	G	A	.	.	MAF_INRAE=4.167
NC_035097.1	44268937	.	GAGTAG	GAGTAT	.	.	MAF_USDA=2.083
NC_035097.1	44268942	.	G	T	.	.	MAF_INRAE=4.167
NC_035097.1	44268947	.	G	A	.	.	MAF_USDA=2.083
NC_035097.1	44269015	.	C	A	.	.	MAF_USDA=6.25
NC_035097.1	44269203	.	A	G	.	.	MAF_USDA=35.417
NC_035097.1	44269237	.	C	A	.	.	MAF_USDA=14.583
NC_035097.1	44269257	.	A	G	.	.	MAF_INRAE=3.333;MAF_USDA=6.25
NC_035097.1	44269746	.	C	T	.	.	MAF_INRAE=3.333
NC_035097.1	44269767	.	A	G	.	.	MAF_INRAE=18.333
NC_035097.1	44269804	.	A	G	.	.	MAF_USDA=8.235
NC_035097.1	44269834	.	A	C	.	.	MAF_USDA=1.639
NC_035097.1	44269836	.	A	T	.	.	MAF_USDA=1.639
NC_035097.1	44269868	.	T	C	.	.	MAF_USDA=2.459
NC_035097.1	44269879	.	T	G	.	.	MAF_USDA=2.459
NC_035097.1	44269880	.	A	G	.	.	MAF_INRAE=1.667;MAF_USDA=13.934
NC_035097.1	44269962	.	C	T	.	.	MAF_INRAE=1.667;MAF_USDA=5.738
NC_035097.1	44269968	.	A	G	.	.	MAF_INRAE=6.667;MAF_USDA=22.951
NC_035097.1	44270140	.	T	A	.	.	MAF_USDA=12.295
NC_035097.1	44270194	.	A	T	.	.	MAF_INRAE=6.667
NC_035097.1	44270208	.	A	G	.	.	MAF_INRAE=16.667
NC_035097.1	44270230	.	G	A	.	.	MAF_INRAE=2.632
NC_035097.1	44270240	.	C	T	.	.	MAF_USDA=2.083
NC_035097.1	44270286	.	G	A	.	.	MAF_USDA=1.639
NC_035097.1	44270305	.	G	A	.	.	MAF_USDA=4.098
NC_035097.1	44270313	.	G	A	.	.	MAF_USDA=1.639
NC_035097.1	44270353	.	G	A	.	.	MAF_INRAE=21.667
NC_035097.1	44270385	.	G	C	.	.	MAF_INRAE=48.333
NC_035097.1	44270605	.	A	G	.	.	MAF_INRAE=4.43;MAF_USDA=2.083
NC_035097.1	44270619	.	C	T	.	.	MAF_INRAE=37.5
NC_035097.1	44270673	.	T	C	.	.	MAF_INRAE=9.167
NC_035097.1	44270737	.	C	T	.	.	MAF_INRAE=2.5;MAF_USDA=12.5
NC_035097.1	44270744	.	G	A	.	.	MAF_INRAE=21.667
NC_035097.1	44270908	.	A	G	.	.	MAF_INRAE=3.333
NC_035097.1	44270918	.	T	C	.	.	MAF_INRAE=35.833
NC_035097.1	44270933	.	C	T	.	.	MAF_INRAE=38.333
NC_035097.1	44270936	.	A	C	.	.	MAF_INRAE=38.333
NC_035097.1	44270954	.	C	T	.	.	MAF_INRAE=29.167;MAF_USDA=31.25
NC_035097.1	44270955	.	A	G	.	.	MAF_INRAE=8.333
NC_035097.1	44270999	.	G	A	.	.	MAF_INRAE=26.667;MAF_USDA=20.833
NC_035097.1	44271046	.	A	T	.	.	MAF_INRAE=27.5
NC_035097.1	44271148	.	G	C	.	.	MAF_INRAE=7.5
NC_035097.1	44271178	.	A	G	.	.	MAF_INRAE=7.5
NC_035097.1	44271205	.	T	G	.	.	MAF_INRAE=22.5
NC_035097.1	44271243	.	C	T	.	.	MAF_USDA=7.647
NC_035097.1	44271252	.	C	A	.	.	MAF_USDA=2.083
NC_035097.1	44271263	.	G	A	.	.	MAF_USDA=2.459
NC_035097.1	44271289	.	G	C	.	.	MAF_USDA=2.941
NC_035097.1	44271293	.	A	G	.	.	MAF_INRAE=31.667
NC_035097.1	44271309	.	T	A	.	.	MAF_INRAE=28.333
NC_035097.1	44271384	.	C	T	.	.	MAF_USDA=1.667
NC_035097.1	44271389	.	T	C	.	.	MAF_INRAE=49.167
NC_035097.1	44271425	.	T	C	.	.	MAF_USDA=1.639
NC_035097.1	44271458	.	C	A	.	.	MAF_USDA=7.377
NC_035097.1	44271494	.	G	A	.	.	MAF_INRAE=5.833
NC_035097.1	44271517	.	A	C	.	.	MAF_INRAE=4.167
NC_035097.1	44271541	.	A	G	.	.	MAF_INRAE=3.333
NC_035097.1	44275733	.	C	A	.	.	MAF_INRAE=1.667;MAF_USDA=18.75
NC_035097.1	44275770	.	C	G	.	.	MAF_INRAE=4.167
NC_035097.1	44275801	.	G	A	.	.	MAF_INRAE=2.5
NC_035097.1	44275837	.	C	A	.	.	MAF_USDA=1.667
NC_035097.1	44275839	.	G	A	.	.	MAF_USDA=5.833
NC_035097.1	44275859	.	C	T	.	.	MAF_INRAE=5.833
NC_035097.1	44275888	.	T	G	.	.	MAF_USDA=2.5
NC_035097.1	44275895	.	C	T	.	.	MAF_USDA=2.5
NC_035097.1	44275926	.	C	T	.	.	MAF_INRAE=7.5
NC_035097.1	44275937	.	T	C	.	.	MAF_INRAE=43.333
NC_035097.1	44275963	.	A	G	.	.	MAF_INRAE=45.833
NC_035097.1	44275985	.	G	C	.	.	MAF_INRAE=7.5;MAF_USDA=7.059
NC_035097.1	44276053	.	T	G	.	.	MAF_USDA=2.941
NC_035097.1	44276056	.	C	A	.	.	MAF_USDA=1.639
NC_035097.1	44276214	.	G	A	.	.	MAF_INRAE=5.833;MAF_USDA=5.738
NC_035097.1	44276230	.	G	A	.	.	MAF_USDA=5.738
NC_035097.1	44276265	.	T	A	.	.	MAF_USDA=2.459
NC_035097.1	44276315	.	G	C	.	.	MAF_USDA=12.5
NC_035097.1	44276321	.	G	T	.	.	MAF_INRAE=40.0;MAF_USDA=6.667
NC_035097.1	44276339	.	T	G	.	.	MAF_INRAE=16.667;MAF_USDA=3.333
NC_035097.1	44276342	.	C	T	.	.	MAF_INRAE=7.5;MAF_USDA=25.833
NC_035097.1	44276366	.	C	A	.	.	MAF_INRAE=1.667;MAF_USDA=3.333
NC_035097.1	44276398	.	T	C	.	.	MAF_INRAE=16.667
NC_035097.1	44276483	.	T	C	.	.	MAF_USDA=10.656
NC_035097.1	44276509	.	G	A	.	.	MAF_USDA=2.459
NC_035097.1	44276519	.	A	C	.	.	MAF_INRAE=40.0;MAF_USDA=4.167
NC_035097.1	44276625	.	A	G	.	.	MAF_INRAE=2.5;MAF_USDA=5.738
NC_035097.1	44276669	.	A	G	.	.	MAF_INRAE=3.333
NC_035097.1	44276670	.	C	T	.	.	MAF_INRAE=3.333
NC_035097.1	44276729	.	G	T	.	.	MAF_INRAE=1.667
NC_035097.1	44276746	.	T	C	.	.	MAF_INRAE=1.667
NC_035097.1	44276751	.	T	C	.	.	MAF_USDA=7.377
NC_035097.1	44276779	.	A	T	.	.	MAF_USDA=6.25
NC_035097.1	44276792	.	G	A	.	.	MAF_INRAE=4.167;MAF_USDA=14.583
NC_035097.1	44276823	.	T	G	.	.	MAF_USDA=12.295
NC_035097.1	44276824	.	T	C	.	.	MAF_USDA=12.295
NC_035097.1	44276862	.	G	A	.	.	MAF_USDA=1.639
NC_035097.1	44276896	.	G	C	.	.	MAF_INRAE=18.333
NC_035097.1	44276940	.	G	A	.	.	MAF_USDA=1.639
NC_035097.1	44276977	.	G	C	.	.	MAF_INRAE=3.333
NC_035097.1	44277036	.	G	C	.	.	MAF_INRAE=41.667
NC_035097.1	44277038	.	G	C	.	.	MAF_INRAE=42.5
NC_035097.1	44277067	.	G	C	.	.	MAF_USDA=1.639
NC_035097.1	44277099	.	T	G	.	.	MAF_INRAE=3.333
NC_035097.1	44277170	.	C	A	.	.	MAF_INRAE=11.667
NC_035097.1	44277217	.	T	A	.	.	MAF_INRAE=2.5
NC_035097.1	44277229	.	C	G	.	.	MAF_USDA=5.738
NC_035097.1	44277241	.	C	T	.	.	MAF_USDA=23.77
NC_035097.1	44277257	.	C	G	.	.	MAF_USDA=20.588
NC_035097.1	44277274	.	A	C	.	.	MAF_INRAE=42.5;MAF_USDA=12.5
NC_035097.1	44277275	.	A	T	.	.	MAF_INRAE=42.5
NC_035097.1	44277289	.	C	A	.	.	MAF_INRAE=1.667;MAF_USDA=7.647
NC_035097.1	44277312	.	C	T	.	.	MAF_INRAE=37.5
NC_035097.1	44277374	.	A	T	.	.	MAF_INRAE=2.5;MAF_USDA=12.5
NC_035097.1	44277435	.	C	T	.	.	MAF_USDA=1.639
NC_035097.1	44277462	.	T	C	.	.	MAF_USDA=18.333
NC_035097.1	44277542	.	G	T	.	.	MAF_USDA=2.083
NC_035097.1	44277546	.	G	A	.	.	MAF_USDA=2.5
NC_035097.1	44277628	.	C	T	.	.	MAF_INRAE=27.5
NC_035097.1	44277695	.	G	T	.	.	MAF_INRAE=2.5
NC_035097.1	44277720	.	A	G	.	.	MAF_INRAE=5.833
NC_035097.1	44277741	.	T	A	.	.	MAF_INRAE=49.167
NC_035097.1	44277742	.	G	T	.	.	MAF_USDA=1.667
NC_035097.1	44277847	.	G	A	.	.	MAF_INRAE=9.167;MAF_USDA=1.639
NC_035097.1	44277866	.	G	A	.	.	MAF_USDA=1.639
NC_035097.1	44277867	.	A	C	.	.	MAF_INRAE=45.833
NC_035097.1	44278201	.	T	C	.	.	MAF_INRAE=1.899
NC_035097.1	44278223	.	G	A	.	.	MAF_INRAE=4.167
NC_035097.1	44278295	.	G	A	.	.	MAF_INRAE=5.0
NC_035097.1	44278327	.	T	C	.	.	MAF_INRAE=2.632
NC_035097.1	44278372	.	G	C	.	.	MAF_USDA=5.738
NC_035097.1	44278378	.	A	G	.	.	MAF_USDA=14.754
NC_035097.1	44278381	.	C	A	.	.	MAF_USDA=3.279
NC_035097.1	44278435	.	A	C	.	.	MAF_INRAE=2.632;MAF_USDA=16.471
NC_035097.1	44278494	.	A	G	.	.	MAF_USDA=1.639
NC_035097.1	44278516	.	C	T	.	.	MAF_USDA=1.639
NC_035097.1	44278577	.	C	T	.	.	MAF_INRAE=7.5;MAF_USDA=2.459
NC_035097.1	44278593	.	T	G	.	.	MAF_INRAE=41.667
NC_035097.1	44278625	.	C	A	.	.	MAF_USDA=4.167
NC_035097.1	44278771	.	G	A	.	.	MAF_INRAE=5.833;MAF_USDA=7.647
NC_035097.1	44278786	.	T	A	.	.	MAF_USDA=4.918
NC_035097.1	44278789	.	T	C	.	.	MAF_INRAE=16.456;MAF_USDA=14.754
NC_035097.1	44278814	.	G	T	.	.	MAF_USDA=3.279
NC_035097.1	44278869	.	C	G	.	.	MAF_USDA=6.557
NC_035097.1	44278871	.	A	C	.	.	MAF_INRAE=16.456;MAF_USDA=13.934
NC_035097.1	44278898	.	G	T	.	.	MAF_USDA=4.918
NC_035097.1	44278899	.	A	G	.	.	MAF_USDA=4.918
NC_035097.1	44278912	.	C	T	.	.	MAF_INRAE=14.167;MAF_USDA=1.639
NC_035097.1	44278922	.	C	A	.	.	MAF_INRAE=5.696;MAF_USDA=14.118
NC_035097.1	44278925	.	G	C	.	.	MAF_INRAE=6.667;MAF_USDA=15.574
NC_035097.1	44278935	.	A	T	.	.	MAF_INRAE=14.167;MAF_USDA=2.459
NC_035097.1	44278946	.	G	A	.	.	MAF_INRAE=20.833;MAF_USDA=26.23
NC_035097.1	44278983	.	C	A	.	.	MAF_INRAE=37.5;MAF_USDA=13.115
NC_035097.1	44279029	.	C	T	.	.	MAF_INRAE=2.632
NC_035097.1	44279059	.	G	T	.	.	MAF_INRAE=5.833;MAF_USDA=15.574
NC_035097.1	44279091	.	T	C	.	.	MAF_INRAE=20.833;MAF_USDA=17.213
NC_035097.1	44279094	.	T	C	.	.	MAF_INRAE=4.167;MAF_USDA=14.754
NC_035097.1	44279120	.	T	G	.	.	MAF_INRAE=6.329;MAF_USDA=2.459
NC_035097.1	44279131	.	C	T	.	.	MAF_USDA=3.279
NC_035097.1	44279139	.	G	C	.	.	MAF_INRAE=1.667;MAF_USDA=10.656
NC_035097.1	44279204	.	C	T	.	.	MAF_INRAE=14.167;MAF_USDA=2.083
NC_035097.1	44279262	.	C	T	.	.	MAF_INRAE=5.063;MAF_USDA=14.706
NC_035097.1	44279290	.	C	G	.	.	MAF_INRAE=9.167;MAF_USDA=5.738
NC_035097.1	44279298	.	A	G	.	.	MAF_INRAE=13.333
NC_035097.1	44279342	.	G	A	.	.	MAF_INRAE=14.167
NC_035097.1	44279360	.	A	T	.	.	MAF_INRAE=4.167;MAF_USDA=14.754
NC_035097.1	44279396	.	C	G	.	.	MAF_USDA=1.639
NC_035097.1	44279403	.	T	G	.	.	MAF_USDA=4.098
NC_035097.1	44279436	.	A	C	.	.	MAF_USDA=6.25
NC_035097.1	44279440	.	T	C	.	.	MAF_USDA=6.25
NC_035097.1	44279441	.	G	A	.	.	MAF_USDA=6.471
NC_035097.1	44279445	.	C	A	.	.	MAF_USDA=8.824
NC_035097.1	44279450	.	T	G	.	.	MAF_USDA=8.824
NC_035097.1	44280876	.	A	G	.	.	MAF_USDA=10.417
NC_035097.1	44280950	.	G	A	.	.	MAF_USDA=29.167
NC_035097.1	44281128	.	C	G	.	.	MAF_USDA=1.695
NC_035097.1	44281156	.	A	G	.	.	MAF_USDA=8.333
NC_035097.1	44281181	.	G	C	.	.	MAF_USDA=5.0
NC_035097.1	44281197	.	C	T	.	.	MAF_INRAE=27.848
NC_035097.1	44281294	.	C	A	.	.	MAF_USDA=1.639
NC_035097.1	44281316	.	C	T	.	.	MAF_INRAE=8.228;MAF_USDA=5.882
NC_035097.1	44281317	.	G	A	.	.	MAF_INRAE=7.5;MAF_USDA=8.235
NC_035097.1	44281335	.	C	A	.	.	MAF_INRAE=27.215;MAF_USDA=5.294
NC_035097.1	44281360	.	G	A	.	.	MAF_USDA=3.529
NC_035097.1	44281394	.	T	C	.	.	MAF_INRAE=10.127;MAF_USDA=18.235
NC_035097.1	44281410	.	A	G	.	.	MAF_INRAE=12.025;MAF_USDA=22.941
NC_035097.1	44281452	.	A	C	.	.	MAF_INRAE=11.667;MAF_USDA=19.412
NC_035097.1	44281480	.	C	T	.	.	MAF_USDA=3.529
NC_035097.1	44281489	.	T	A	.	.	MAF_USDA=10.417
NC_035097.1	44281491	.	A	T	.	.	MAF_INRAE=9.494;MAF_USDA=12.5
NC_035097.1	44281572	.	A	T	.	.	MAF_INRAE=2.632;MAF_USDA=12.5
NC_035097.1	44281575	.	G	A	.	.	MAF_USDA=18.75
NC_035097.1	44282560	.	A	T	.	.	MAF_USDA=12.5
NC_035097.1	44282602	.	C	G	.	.	MAF_USDA=6.25
NC_035097.1	44282617	.	T	C	.	.	MAF_USDA=1.667
NC_035097.1	44282632	.	G	A	.	.	MAF_USDA=3.448
NC_035097.1	44282638	.	C	G	.	.	MAF_USDA=1.724
NC_035097.1	44282761	.	C	G	.	.	MAF_USDA=12.5
NC_035097.1	44282765	.	A	C	.	.	MAF_INRAE=5.263
NC_035097.1	44282918	.	T	C	.	.	MAF_USDA=4.167
NC_035097.1	44283737	.	C	G	.	.	MAF_INRAE=3.333
NC_035097.1	44283921	.	G	T	.	.	MAF_USDA=18.75
NC_035097.1	44283937	.	T	C	.	.	MAF_USDA=12.5
NC_035097.1	44284043	.	T	C	.	.	MAF_INRAE=30.0
NC_035097.1	44284092	.	G	A	.	.	MAF_USDA=6.25
NC_035097.1	44284156	.	T	A	.	.	MAF_USDA=3.529
NC_035097.1	44284161	.	T	G	.	.	MAF_USDA=4.098
NC_035097.1	44284205	.	A	C	.	.	MAF_USDA=1.639
NC_035097.1	44284395	.	T	C	.	.	MAF_USDA=8.333
NC_035097.1	44284419	.	C	T	.	.	MAF_USDA=1.639
NC_035097.1	44284444	.	G	T	.	.	MAF_INRAE=12.5
NC_035097.1	44284541	.	G	A	.	.	MAF_INRAE=11.667
NC_035097.1	44284547	.	C	G	.	.	MAF_INRAE=26.667
NC_035097.1	44284549	.	G	A	.	.	MAF_USDA=1.639
NC_035097.1	44284581	.	A	G	.	.	MAF_USDA=14.118
NC_035097.1	44284751	.	G	A	.	.	MAF_USDA=4.167
NC_035097.1	44284768	.	A	G	.	.	MAF_INRAE=4.167
NC_035097.1	44284775	.	C	T	.	.	MAF_INRAE=7.5
NC_035097.1	44284829	.	G	T	.	.	MAF_INRAE=20.0
NC_035097.1	44284845	.	G	A	.	.	MAF_INRAE=20.833
NC_035097.1	44284855	.	C	G	.	.	MAF_INRAE=5.0
NC_035097.1	44284866	.	T	A	.	.	MAF_USDA=18.852
NC_035097.1	44284871	.	C	G	.	.	MAF_INRAE=6.329;MAF_USDA=9.016
NC_035097.1	44284952	.	A	G	.	.	MAF_INRAE=32.5
NC_035097.1	44284980	.	T	G	.	.	MAF_INRAE=38.333
NC_035097.1	44284986	.	G	A	.	.	MAF_INRAE=28.481;MAF_USDA=5.357
NC_035097.1	44284988	.	C	G	.	.	MAF_INRAE=38.333
NC_035097.1	44284992	.	G	T	.	.	MAF_INRAE=38.333
NC_035097.1	44284994	.	T	A	.	.	MAF_INRAE=2.5;MAF_USDA=7.5
NC_035097.1	44285017	.	C	T	.	.	MAF_INRAE=38.333
NC_035097.1	44285020	.	T	C	.	.	MAF_USDA=4.706
NC_035097.1	44285024	.	G	A	.	.	MAF_INRAE=36.667
NC_035097.1	44285051	.	A	T	.	.	MAF_INRAE=2.5;MAF_USDA=7.377
NC_035097.1	44285069	.	C	G	.	.	MAF_USDA=4.098
NC_035097.1	44285126	.	G	C	.	.	MAF_USDA=4.167
NC_035097.1	44285168	.	C	T	.	.	MAF_USDA=1.639
NC_035097.1	44285171	.	C	A	.	.	MAF_USDA=1.639
NC_035097.1	44285234	.	G	C	.	.	MAF_INRAE=2.5
NC_035097.1	44285270	.	T	A	.	.	MAF_INRAE=8.333;MAF_USDA=2.941
NC_035097.1	44285276	.	T	G	.	.	MAF_USDA=3.279
NC_035097.1	44285278	.	C	T	.	.	MAF_INRAE=5.0
NC_035097.1	44285318	.	A	G	.	.	MAF_INRAE=9.167
NC_035097.1	44285324	.	C	A	.	.	MAF_INRAE=2.5;MAF_USDA=4.167
NC_035097.1	44285351	.	T	A	.	.	MAF_USDA=4.706
NC_035097.1	44285352	.	A	T	.	.	MAF_USDA=5.738
NC_035097.1	44285365	.	A	T	.	.	MAF_INRAE=45.833
NC_035097.1	44285395	.	G	T	.	.	MAF_USDA=5.294
NC_035097.1	44285426	.	A	G	.	.	MAF_INRAE=2.5
NC_035097.1	44285510	.	A	T	.	.	MAF_INRAE=5.833;MAF_USDA=7.059
NC_035097.1	44285512	.	C	A	.	.	MAF_USDA=5.738
NC_035097.1	44285523	.	T	G	.	.	MAF_USDA=4.098
NC_035097.1	44285527	.	C	G	.	.	MAF_USDA=4.098
NC_035097.1	44285539	.	A	G	.	.	MAF_INRAE=6.667;MAF_USDA=6.557
NC_035097.1	44285547	.	T	A	.	.	MAF_INRAE=15.0
NC_035097.1	44285569	.	C	T	.	.	MAF_INRAE=3.333
NC_035097.1	44285574	.	G	A	.	.	MAF_USDA=1.639
NC_035097.1	44285579	.	T	C	.	.	MAF_INRAE=12.5
NC_035097.1	44285587	.	A	C	.	.	MAF_USDA=12.5
NC_035097.1	44285594	.	C	T	.	.	MAF_USDA=4.762
NC_035097.1	44285603	.	C	T	.	.	MAF_INRAE=33.333
NC_035097.1	44285605	.	G	A	.	.	MAF_INRAE=33.333
NC_035097.1	44285624	.	G	A	.	.	MAF_INRAE=7.595
NC_035097.1	44285638	.	A	G	.	.	MAF_INRAE=38.333
NC_035097.1	44285646	.	T	C	.	.	MAF_INRAE=35.833
NC_035097.1	44285650	.	G	A	.	.	MAF_INRAE=13.333
NC_035097.1	44285663	.	G	A	.	.	MAF_INRAE=3.333;MAF_USDA=8.824
NC_035097.1	44285685	.	T	C	.	.	MAF_INRAE=28.333
NC_035097.1	44285699	.	A	C	.	.	MAF_USDA=14.706
NC_035097.1	44285714	.	G	A	.	.	MAF_INRAE=21.667
NC_035097.1	44285722	.	C	A	.	.	MAF_INRAE=29.167
NC_035097.1	44285725	.	A	G	.	.	MAF_USDA=1.639
NC_035097.1	44285739	.	C	G	.	.	MAF_USDA=2.459
NC_035097.1	44285747	.	G	C	.	.	MAF_INRAE=22.5
NC_035097.1	44285748	.	T	C	.	.	MAF_INRAE=22.5
NC_035097.1	44285800	.	A	G	.	.	MAF_USDA=1.639
NC_035097.1	44285829	.	C	T	.	.	MAF_USDA=1.639
NC_035097.1	44285963	.	A	T	.	.	MAF_USDA=4.918
NC_035097.1	44285996	.	A	C	.	.	MAF_USDA=8.235
NC_035097.1	44286023	.	T	G	.	.	MAF_INRAE=3.333
NC_035097.1	44286124	.	C	T	.	.	MAF_INRAE=1.667
NC_035097.1	44286185	.	G	A	.	.	MAF_INRAE=2.632;MAF_USDA=25.0
NC_035097.1	44286222	.	T	C	.	.	MAF_USDA=4.545
NC_035097.1	44286263	.	T	G	.	.	MAF_USDA=45.833
NC_035097.1	44286334	.	C	A	.	.	MAF_USDA=33.333
NC_035097.1	44286346	.	G	T	.	.	MAF_USDA=8.333
NC_035097.1	44286392	.	G	A	.	.	MAF_USDA=6.557
NC_035097.1	44286426	.	C	T	.	.	MAF_USDA=1.639
NC_035097.1	44286427	.	G	A	.	.	MAF_USDA=8.235
NC_035097.1	44286442	.	C	T	.	.	MAF_USDA=3.279
NC_035097.1	44286485	.	G	A	.	.	MAF_USDA=8.235
NC_035097.1	44286530	.	T	C	.	.	MAF_USDA=7.059
NC_035097.1	44286531	.	C	G	.	.	MAF_INRAE=2.5;MAF_USDA=4.118
NC_035097.1	44286533	.	G	T	.	.	MAF_INRAE=2.5;MAF_USDA=5.882
NC_035097.1	44286564	.	C	T	.	.	MAF_USDA=2.459
NC_035097.1	44286570	.	C	G	.	.	MAF_USDA=1.639
NC_035097.1	44286619	.	T	G	.	.	MAF_INRAE=7.5;MAF_USDA=5.738
NC_035097.1	44286653	.	T	C	.	.	MAF_USDA=7.647
NC_035097.1	44286677	.	G	T	.	.	MAF_INRAE=40.833
NC_035097.1	44286683	.	TTACCA	TTACCG	.	.	MAF_USDA=47.917
NC_035097.1	44286704	.	C	T	.	.	MAF_INRAE=3.333;MAF_USDA=2.459
NC_035097.1	44286717	.	G	C	.	.	MAF_USDA=1.639
NC_035097.1	44286783	.	G	A	.	.	MAF_INRAE=5.0
NC_035097.1	44286830	.	T	C	.	.	MAF_INRAE=6.667;MAF_USDA=4.918
NC_035097.1	44286834	.	T	A	.	.	MAF_INRAE=3.333
NC_035097.1	44286856	.	A	C	.	.	MAF_INRAE=1.899;MAF_USDA=1.639
NC_035097.1	44286881	.	G	A	.	.	MAF_INRAE=20.0;MAF_USDA=24.118
NC_035097.1	44286912	.	A	T	.	.	MAF_INRAE=24.167
NC_035097.1	44286921	.	A	C	.	.	MAF_INRAE=33.333
NC_035097.1	44286922	.	A	G	.	.	MAF_INRAE=5.833;MAF_USDA=22.131
NC_035097.1	44286950	.	C	A	.	.	MAF_INRAE=3.333
NC_035097.1	44286968	.	C	T	.	.	MAF_INRAE=26.667
NC_035097.1	44286974	.	T	C	.	.	MAF_INRAE=31.667
NC_035097.1	44286975	.	T	A	.	.	MAF_INRAE=30.0
NC_035097.1	44286996	.	A	T	.	.	MAF_INRAE=5.0
NC_035097.1	44287006	.	A	G	.	.	MAF_INRAE=5.0
NC_035097.1	44287011	.	A	G	.	.	MAF_INRAE=15.833;MAF_USDA=10.417
NC_035097.1	44287017	.	G	A	.	.	MAF_USDA=6.557
NC_035097.1	44287027	.	A	G	.	.	MAF_INRAE=23.333
NC_035097.1	44287031	.	G	A	.	.	MAF_INRAE=2.5
NC_035097.1	44287093	.	G	A	.	.	MAF_INRAE=19.167
NC_035097.1	44287094	.	A	G	.	.	MAF_INRAE=5.0
NC_035097.1	44287149	.	C	G	.	.	MAF_INRAE=10.759
NC_035097.1	44287195	.	A	G	.	.	MAF_INRAE=46.667
NC_035097.1	44287220	.	A	C	.	.	MAF_INRAE=8.228;MAF_USDA=2.941
NC_035097.1	44287229	.	G	T	.	.	MAF_USDA=1.639
NC_035097.1	44287303	.	G	A	.	.	MAF_USDA=4.098
NC_035097.1	44287324	.	A	C	.	.	MAF_USDA=47.917
NC_035097.1	44287352	.	A	C	.	.	MAF_USDA=13.095
NC_035097.1	44287364	.	T	C	.	.	MAF_USDA=1.695
NC_035097.1	44287415	.	C	T	.	.	MAF_USDA=1.639
NC_035097.1	44287430	.	A	G	.	.	MAF_INRAE=2.632;MAF_USDA=6.471
NC_035097.1	44287432	.	A	G	.	.	MAF_USDA=8.197
NC_035097.1	44287496	.	C	T	.	.	MAF_USDA=16.667
NC_035097.1	44287500	.	T	G	.	.	MAF_USDA=16.667
NC_035097.1	44287520	.	G	T	.	.	MAF_USDA=3.333
NC_035097.1	44287685	.	G	T	.	.	MAF_USDA=6.25
NC_035097.1	44287782	.	C	A	.	.	MAF_USDA=6.25
NC_035097.1	44287783	.	T	A	.	.	MAF_USDA=6.25
NC_035097.1	44287796	.	C	T	.	.	MAF_USDA=2.083
NC_035097.1	44288776	.	C	G	.	.	MAF_INRAE=1.667
NC_035097.1	44288821	.	C	A	.	.	MAF_INRAE=31.667
NC_035097.1	44288844	.	T	G	.	.	MAF_INRAE=35.0
NC_035097.1	44288848	.	T	A	.	.	MAF_INRAE=31.667
NC_035097.1	44288873	.	T	G	.	.	MAF_INRAE=6.962
NC_035097.1	44288878	.	T	A	.	.	MAF_INRAE=35.833;MAF_USDA=6.471
NC_035097.1	44288880	.	T	C	.	.	MAF_INRAE=15.0;MAF_USDA=8.333
NC_035097.1	44288881	.	A	G	.	.	MAF_INRAE=11.667
NC_035097.1	44288884	.	C	A	.	.	MAF_INRAE=36.667;MAF_USDA=4.098
NC_035097.1	44288895	.	T	G	.	.	MAF_INRAE=10.0;MAF_USDA=6.557
NC_035097.1	44288903	.	T	G	.	.	MAF_INRAE=10.0;MAF_USDA=8.235
NC_035097.1	44288917	.	T	C	.	.	MAF_INRAE=6.962;MAF_USDA=6.471
NC_035097.1	44288948	.	C	T	.	.	MAF_INRAE=25.316;MAF_USDA=5.882
NC_035097.1	44288953	.	T	G	.	.	MAF_INRAE=45.833
NC_035097.1	44288959	.	C	T	.	.	MAF_INRAE=1.667;MAF_USDA=1.639
NC_035097.1	44288969	.	T	C	.	.	MAF_USDA=3.279
NC_035097.1	44288977	.	A	G	.	.	MAF_INRAE=39.167
NC_035097.1	44288985	.	G	A	.	.	MAF_USDA=3.279
NC_035097.1	44289081	.	T	C	.	.	MAF_USDA=10.0
NC_035097.1	44289094	.	C	T	.	.	MAF_INRAE=5.696;MAF_USDA=4.706
NC_035097.1	44289159	.	A	T	.	.	MAF_USDA=1.639
NC_035097.1	44289163	.	C	A	.	.	MAF_INRAE=5.696
NC_035097.1	44289169	.	C	T	.	.	MAF_INRAE=1.899
NC_035097.1	44289201	.	C	T	.	.	MAF_USDA=7.059
NC_035097.1	44289224	.	C	T	.	.	MAF_INRAE=11.667;MAF_USDA=8.333
NC_035097.1	44289261	.	G	C	.	.	MAF_USDA=10.417
NC_035097.1	44291143	.	G	A	.	.	MAF_INRAE=1.899
NC_035097.1	44291187	.	T	A	.	.	MAF_INRAE=1.899
NC_035097.1	44291212	.	A	G	.	.	MAF_INRAE=2.5
NC_035097.1	44291234	.	G	A	.	.	MAF_INRAE=5.833
NC_035097.1	44291250	.	A	G	.	.	MAF_USDA=3.279
NC_035097.1	44291254	.	G	T	.	.	MAF_INRAE=1.899;MAF_USDA=1.639
NC_035097.1	44291265	.	C	T	.	.	MAF_INRAE=1.899;MAF_USDA=1.639
NC_035097.1	44291288	.	C	A	.	.	MAF_USDA=9.836
NC_035097.1	44291300	.	C	A	.	.	MAF_INRAE=2.632;MAF_USDA=1.639
NC_035097.1	44291328	.	G	A	.	.	MAF_INRAE=5.833
NC_035097.1	44291363	.	T	C	.	.	MAF_INRAE=47.5
NC_035097.1	44291476	.	G	A	.	.	MAF_INRAE=1.899;MAF_USDA=1.639
NC_035097.1	44291531	.	A	G	.	.	MAF_INRAE=1.899;MAF_USDA=2.459
NC_035097.1	44291544	.	T	C	.	.	MAF_INRAE=3.333
NC_035097.1	44291555	.	A	G	.	.	MAF_INRAE=10.833
NC_035097.1	44291585	.	C	T	.	.	MAF_USDA=4.167
NC_035097.1	44291619	.	A	T	.	.	MAF_INRAE=1.667
NC_035097.1	44291643	.	C	T	.	.	MAF_INRAE=21.667
NC_035097.1	44291684	.	C	A	.	.	MAF_INRAE=33.333;MAF_USDA=19.672
NC_035097.1	44291702	.	T	G	.	.	MAF_INRAE=32.5;MAF_USDA=19.672
NC_035097.1	44291729	.	G	A	.	.	MAF_INRAE=8.861;MAF_USDA=9.016
NC_035097.1	44291743	.	C	T	.	.	MAF_USDA=2.459
NC_035097.1	44291762	.	A	G	.	.	MAF_INRAE=44.167;MAF_USDA=33.607
NC_035097.1	44291773	.	G	A	.	.	MAF_INRAE=14.167
NC_035097.1	44291791	.	G	A	.	.	MAF_INRAE=22.5;MAF_USDA=14.706
NC_035097.1	44291832	.	T	C	.	.	MAF_INRAE=14.557;MAF_USDA=12.295
NC_035097.1	44291857	.	C	A	.	.	MAF_USDA=1.639
NC_035097.1	44291870	.	C	A	.	.	MAF_USDA=4.098
NC_035097.1	44291878	.	C	G	.	.	MAF_USDA=1.639
NC_035097.1	44291967	.	A	T	.	.	MAF_INRAE=8.861
NC_035097.1	44291971	.	G	T	.	.	MAF_INRAE=18.333;MAF_USDA=13.529
NC_035097.1	44291987	.	G	T	.	.	MAF_INRAE=2.5
NC_035097.1	44292109	.	C	A	.	.	MAF_USDA=1.639
NC_035097.1	44292126	.	C	T	.	.	MAF_USDA=4.918
NC_035097.1	44292128	.	G	A	.	.	MAF_USDA=4.098
NC_035097.1	44292171	.	T	C	.	.	MAF_INRAE=2.632;MAF_USDA=10.417
NC_035097.1	44292173	.	T	A	.	.	MAF_USDA=10.417
NC_035097.1	44292219	.	T	C	.	.	MAF_USDA=3.39
NC_035097.1	44292359	.	G	T	.	.	MAF_USDA=12.5
NC_035097.1	44292360	.	T	G	.	.	MAF_USDA=6.25
NC_035097.1	44292365	.	T	A	.	.	MAF_USDA=4.706
NC_035097.1	44292428	.	T	A	.	.	MAF_INRAE=5.263;MAF_USDA=15.294
NC_035097.1	44292456	.	A	G	.	.	MAF_USDA=1.639
NC_035097.1	44292520	.	A	T	.	.	MAF_USDA=8.333
NC_035097.1	44292664	.	C	T	.	.	MAF_USDA=31.818
NC_035097.1	44292837	.	C	G	.	.	MAF_INRAE=27.5
NC_035097.1	44292861	.	A	C	.	.	MAF_INRAE=15.823
NC_035097.1	44292933	.	A	G	.	.	MAF_USDA=6.557
NC_035097.1	44292969	.	C	T	.	.	MAF_INRAE=18.333
NC_035097.1	44292982	.	C	T	.	.	MAF_USDA=1.639
NC_035097.1	44293002	.	G	A	.	.	MAF_INRAE=2.5
NC_035097.1	44293011	.	C	A	.	.	MAF_INRAE=48.333
NC_035097.1	44293029	.	C	T	.	.	MAF_INRAE=26.667
NC_035097.1	44293048	.	G	A	.	.	MAF_INRAE=31.013;MAF_USDA=6.548
NC_035097.1	44293052	.	C	A	.	.	MAF_INRAE=13.291;MAF_USDA=9.412
NC_035097.1	44293053	.	C	A	.	.	MAF_INRAE=15.0;MAF_USDA=9.412
NC_035097.1	44293057	.	A	T	.	.	MAF_INRAE=15.0;MAF_USDA=14.583
NC_035097.1	44293063	.	C	A	.	.	MAF_INRAE=1.899
NC_035097.1	44293078	.	A	G	.	.	MAF_INRAE=49.167
NC_035097.1	44293079	.	G	C	.	.	MAF_INRAE=49.167
NC_035097.1	44293119	.	G	A	.	.	MAF_INRAE=46.667
NC_035097.1	44293253	.	C	T	.	.	MAF_INRAE=2.632
NC_035097.1	44293262	.	C	T	.	.	MAF_INRAE=13.924
NC_035097.1	44293270	.	C	T	.	.	MAF_INRAE=1.899
NC_035097.1	44293281	.	G	T	.	.	MAF_INRAE=5.063;MAF_USDA=4.918
NC_035097.1	44293286	.	C	G	.	.	MAF_INRAE=14.557
NC_035097.1	44293294	.	C	T	.	.	MAF_INRAE=1.899;MAF_USDA=13.529
NC_035097.1	44293328	.	C	A	.	.	MAF_INRAE=49.167
NC_035097.1	44293337	.	T	G	.	.	MAF_INRAE=41.667
NC_035097.1	44293405	.	G	A	.	.	MAF_INRAE=2.5
NC_035097.1	44293460	.	C	T	.	.	MAF_USDA=2.459
NC_035097.1	44293463	.	A	G	.	.	MAF_INRAE=2.5
NC_035097.1	44293479	.	C	A	.	.	MAF_INRAE=49.167
NC_035097.1	44293493	.	C	A	.	.	MAF_USDA=5.882
NC_035097.1	44293508	.	G	A	.	.	MAF_INRAE=14.167;MAF_USDA=4.098
NC_035097.1	44293552	.	G	A	.	.	MAF_INRAE=39.167
NC_035097.1	44293558	.	C	T	.	.	MAF_INRAE=39.167
NC_035097.1	44293583	.	T	C	.	.	MAF_USDA=3.333
NC_035097.1	44293826	.	G	A	.	.	MAF_USDA=10.417
NC_035097.1	44293832	.	T	A	.	.	MAF_USDA=12.5
NC_035097.1	44293911	.	A	G	.	.	MAF_INRAE=2.632
NC_035097.1	44293953	.	C	T	.	.	MAF_USDA=14.583
NC_035097.1	44294222	.	T	A	.	.	MAF_INRAE=5.263
NC_035097.1	44294238	.	G	C	.	.	MAF_INRAE=7.895
NC_035097.1	44294302	.	G	A	.	.	MAF_INRAE=5.263
NC_035097.1	44295132	.	C	T	.	.	MAF_INRAE=2.632
NC_035097.1	44295191	.	T	G	.	.	MAF_USDA=1.667
NC_035097.1	44295200	.	T	C	.	.	MAF_USDA=3.333
NC_035097.1	44295270	.	T	A	.	.	MAF_USDA=26.087
NC_035097.1	44295349	.	C	G	.	.	MAF_INRAE=1.899;MAF_USDA=2.381
NC_035097.1	44295355	.	A	G	.	.	MAF_USDA=2.5
NC_035097.1	44295414	.	T	G	.	.	MAF_INRAE=1.899;MAF_USDA=2.381
NC_035097.1	44295418	.	G	A	.	.	MAF_INRAE=24.051;MAF_USDA=5.952
NC_035097.1	44295433	.	A	T	.	.	MAF_INRAE=29.167
NC_035097.1	44295480	.	G	A	.	.	MAF_INRAE=33.333
NC_035097.1	44295532	.	C	A	.	.	MAF_USDA=11.176
NC_035097.1	44295545	.	C	T	.	.	MAF_USDA=21.311
NC_035097.1	44295565	.	C	A	.	.	MAF_USDA=3.279
NC_035097.1	44295579	.	G	A	.	.	MAF_USDA=1.639
NC_035097.1	44297741	.	G	A	.	.	MAF_USDA=16.471
NC_035097.1	44297809	.	C	A	.	.	MAF_USDA=33.333
NC_035097.1	44297821	.	C	A	.	.	MAF_USDA=47.917
NC_035097.1	44297834	.	A	C	.	.	MAF_INRAE=10.0
NC_035097.1	44297848	.	T	A	.	.	MAF_INRAE=14.167
NC_035097.1	44297872	.	A	T	.	.	MAF_USDA=1.667
NC_035097.1	44297903	.	C	T	.	.	MAF_USDA=3.279
NC_035097.1	44297947	.	A	T	.	.	MAF_INRAE=5.696;MAF_USDA=5.738
NC_035097.1	44298037	.	G	A	.	.	MAF_USDA=21.176
NC_035097.1	44298057	.	A	T	.	.	MAF_USDA=2.083
NC_035097.1	44300020	.	A	C	.	.	MAF_USDA=10.417
NC_035097.1	44300214	.	G	A	.	.	MAF_USDA=1.639
NC_035097.1	44300233	.	T	C	.	.	MAF_INRAE=33.544;MAF_USDA=20.588
NC_035097.1	44300276	.	C	T	.	.	MAF_INRAE=7.5;MAF_USDA=1.639
NC_035097.1	44300279	.	G	A	.	.	MAF_INRAE=2.5
NC_035097.1	44300297	.	C	T	.	.	MAF_INRAE=23.333
NC_035097.1	44300338	.	C	T	.	.	MAF_INRAE=4.167
NC_035097.1	44300340	.	C	T	.	.	MAF_USDA=2.459
NC_035097.1	44300351	.	T	G	.	.	MAF_INRAE=45.833
NC_035097.1	44300361	.	C	T	.	.	MAF_INRAE=2.5
NC_035097.1	44300412	.	T	G	.	.	MAF_INRAE=34.211;MAF_USDA=16.667
NC_035097.1	44300435	.	G	A	.	.	MAF_USDA=9.412
NC_035097.1	44300439	.	C	T	.	.	MAF_USDA=3.279
NC_035097.1	44300494	.	C	T	.	.	MAF_USDA=10.417
NC_035097.1	44300615	.	G	A	.	.	MAF_USDA=12.5
NC_035097.1	44300704	.	C	T	.	.	MAF_INRAE=13.158
NC_035097.1	44302391	.	G	A	.	.	MAF_USDA=4.098
NC_035097.1	44302431	.	G	T	.	.	MAF_USDA=5.357
NC_035097.1	44302515	.	C	T	.	.	MAF_USDA=1.639
NC_035097.1	44302579	.	G	T	.	.	MAF_USDA=29.167
NC_035097.1	44312485	.	G	A	.	.	MAF_INRAE=2.5;MAF_USDA=3.279
NC_035097.1	44312550	.	C	T	.	.	MAF_INRAE=5.0
NC_035097.1	44312600	.	G	C	.	.	MAF_INRAE=3.333;MAF_USDA=12.5
NC_035097.1	44312617	.	A	G	.	.	MAF_INRAE=18.354
NC_035097.1	44312618	.	C	T	.	.	MAF_USDA=1.667
NC_035097.1	44312645	.	G	T	.	.	MAF_INRAE=4.167;MAF_USDA=12.5
NC_035097.1	44312713	.	T	C	.	.	MAF_INRAE=25.0
NC_035097.1	44313946	.	G	A	.	.	MAF_USDA=6.25
NC_035097.1	44313963	.	A	G	.	.	MAF_USDA=8.333
NC_035097.1	44313964	.	C	G	.	.	MAF_USDA=8.333
NC_035097.1	44314026	.	G	A	.	.	MAF_USDA=10.656
NC_035097.1	44314053	.	T	G	.	.	MAF_INRAE=16.456;MAF_USDA=1.639
NC_035097.1	44314131	.	T	C	.	.	MAF_INRAE=20.886;MAF_USDA=25.294
NC_035097.1	44314159	.	T	C	.	.	MAF_INRAE=18.987;MAF_USDA=3.529
NC_035097.1	44314253	.	G	A	.	.	MAF_USDA=9.836
NC_035097.1	44314301	.	C	A	.	.	MAF_INRAE=8.228;MAF_USDA=10.417
NC_035097.1	44314451	.	T	G	.	.	MAF_INRAE=21.667;MAF_USDA=35.246
NC_035097.1	44314529	.	G	T	.	.	MAF_INRAE=2.5;MAF_USDA=5.294
NC_035097.1	44314589	.	G	T	.	.	MAF_USDA=4.918
NC_035097.1	44314613	.	T	C	.	.	MAF_INRAE=43.671;MAF_USDA=21.176
NC_035097.1	44314713	.	C	T	.	.	MAF_INRAE=36.667;MAF_USDA=50.0
NC_035097.1	44314715	.	C	T	.	.	MAF_INRAE=36.667;MAF_USDA=50.0
NC_035097.1	44314778	.	C	A	.	.	MAF_INRAE=45.57;MAF_USDA=23.529
NC_035097.1	44314823	.	C	T	.	.	MAF_INRAE=11.667;MAF_USDA=11.475
NC_035097.1	44314824	.	G	A	.	.	MAF_USDA=5.738
NC_035097.1	44314834	.	G	A	.	.	MAF_INRAE=20.886;MAF_USDA=14.754
NC_035097.1	44314875	.	C	A	.	.	MAF_USDA=5.294
NC_035097.1	44314879	.	T	C	.	.	MAF_INRAE=46.835;MAF_USDA=35.882
NC_035097.1	44314897	.	C	A	.	.	MAF_INRAE=10.0;MAF_USDA=4.167
NC_035097.1	44314912	.	C	T	.	.	MAF_INRAE=2.5;MAF_USDA=5.294
NC_035097.1	44314916	.	C	G	.	.	MAF_INRAE=45.57;MAF_USDA=23.529
NC_035097.1	44314930	.	C	T	.	.	MAF_INRAE=19.167;MAF_USDA=9.836
NC_035097.1	44314936	.	A	T	.	.	MAF_INRAE=43.671;MAF_USDA=38.235
NC_035097.1	44315041	.	T	A	.	.	MAF_USDA=5.738
NC_035097.1	44315114	.	G	A	.	.	MAF_INRAE=1.667
NC_035097.1	44315117	.	G	A	.	.	MAF_INRAE=1.667
NC_035097.1	44315123	.	T	A	.	.	MAF_INRAE=1.667
NC_035097.1	44315203	.	G	A	.	.	MAF_INRAE=29.167;MAF_USDA=9.412
NC_035097.1	44315464	.	C	G	.	.	MAF_USDA=3.39
NC_035097.1	44315485	.	T	C	.	.	MAF_USDA=1.695
NC_035097.1	44315486	.	T	G	.	.	MAF_USDA=5.932
NC_035097.1	44315488	.	T	G	.	.	MAF_INRAE=15.789;MAF_USDA=8.333
NC_035097.1	44315516	.	C	T	.	.	MAF_USDA=14.118
NC_035097.1	44315558	.	C	T	.	.	MAF_INRAE=26.316
NC_035097.1	44315575	.	A	T	.	.	MAF_USDA=4.118
NC_035097.1	44315674	.	T	C	.	.	MAF_USDA=4.706
NC_035097.1	44315717	.	G	T	.	.	MAF_USDA=6.471
NC_035097.1	44315721	.	T	G	.	.	MAF_USDA=15.882
NC_035097.1	44315752	.	C	T	.	.	MAF_USDA=1.639
NC_035097.1	44315893	.	T	G	.	.	MAF_USDA=9.412
NC_035097.1	44315912	.	G	T	.	.	MAF_INRAE=3.333;MAF_USDA=4.167
NC_035097.1	44315955	.	C	T	.	.	MAF_INRAE=5.696;MAF_USDA=1.765
NC_035097.1	44315989	.	G	A	.	.	MAF_USDA=4.706
NC_035097.1	44316031	.	G	A	.	.	MAF_USDA=5.882
NC_035097.1	44316196	.	G	A	.	.	MAF_INRAE=2.5
NC_035097.1	44316254	.	A	C	.	.	MAF_USDA=14.706
NC_035097.1	44316255	.	T	A	.	.	MAF_USDA=14.706
NC_035097.1	44316257	.	C	G	.	.	MAF_USDA=1.639
NC_035097.1	44316274	.	C	A	.	.	MAF_USDA=9.412
NC_035097.1	44316311	.	A	G	.	.	MAF_USDA=2.459
NC_035097.1	44316315	.	T	A	.	.	MAF_INRAE=2.5
NC_035097.1	44316342	.	C	T	.	.	MAF_INRAE=2.5;MAF_USDA=7.059
NC_035097.1	44316364	.	G	T	.	.	MAF_USDA=14.458
NC_035097.1	44316418	.	T	A	.	.	MAF_USDA=9.756
NC_035097.1	44316475	.	A	G	.	.	MAF_USDA=4.878
NC_035097.1	44316500	.	G	A	.	.	MAF_USDA=4.167
NC_035097.1	44316573	.	G	C	.	.	MAF_USDA=10.417
NC_035097.1	44316657	.	A	C	.	.	MAF_INRAE=10.0;MAF_USDA=8.333
NC_035097.1	44316774	.	C	T	.	.	MAF_USDA=10.417
NC_035097.1	44316849	.	A	C	.	.	MAF_USDA=10.417
NC_035097.1	44316852	.	G	T	.	.	MAF_USDA=14.583
NC_035097.1	44316945	.	A	T	.	.	MAF_USDA=8.235
NC_035097.1	44316946	.	A	G	.	.	MAF_INRAE=17.089;MAF_USDA=8.824
NC_035097.1	44317028	.	A	C	.	.	MAF_INRAE=24.684;MAF_USDA=17.059
NC_035097.1	44317092	.	C	T	.	.	MAF_USDA=8.333
NC_035097.1	44317129	.	A	G	.	.	MAF_USDA=20.833
NC_035097.1	44317132	.	A	C	.	.	MAF_USDA=4.167
NC_035097.1	44317197	.	C	T	.	.	MAF_USDA=33.333
NC_035097.1	44317235	.	T	A	.	.	MAF_USDA=14.583
NC_035097.1	44317241	.	T	A	.	.	MAF_USDA=20.833
NC_035097.1	44317383	.	T	A	.	.	MAF_USDA=12.5
NC_035097.1	44317503	.	T	G	.	.	MAF_USDA=3.279
NC_035097.1	44317513	.	A	T	.	.	MAF_USDA=4.098
NC_035097.1	44317519	.	A	C	.	.	MAF_USDA=5.738
NC_035097.1	44317527	.	C	A	.	.	MAF_USDA=18.75
NC_035097.1	44317528	.	T	C	.	.	MAF_USDA=11.765
NC_035097.1	44317645	.	G	C	.	.	MAF_USDA=8.235
NC_035097.1	44317657	.	A	C	.	.	MAF_USDA=16.667
NC_035097.1	44317705	.	G	A	.	.	MAF_USDA=1.639
NC_035097.1	44317731	.	C	A	.	.	MAF_USDA=7.377
NC_035097.1	44317732	.	T	C	.	.	MAF_INRAE=32.278;MAF_USDA=49.412
NC_035097.1	44317781	.	C	T	.	.	MAF_INRAE=16.456;MAF_USDA=12.941
NC_035097.1	44317804	.	T	A	.	.	MAF_INRAE=3.333
NC_035097.1	44317811	.	C	A	.	.	MAF_USDA=1.639
NC_035097.1	44317819	.	C	A	.	.	MAF_USDA=20.0
NC_035097.1	44317824	.	G	T	.	.	MAF_INRAE=27.848;MAF_USDA=24.706
NC_035097.1	44317877	.	C	T	.	.	MAF_INRAE=10.833;MAF_USDA=8.333
NC_035097.1	44317933	.	G	A	.	.	MAF_INRAE=26.316;MAF_USDA=2.459
NC_035097.1	44317987	.	G	T	.	.	MAF_USDA=1.639
NC_035097.1	44318031	.	C	T	.	.	MAF_INRAE=31.013;MAF_USDA=22.353
NC_035097.1	44318116	.	T	A	.	.	MAF_USDA=1.639
NC_035097.1	44318193	.	G	T	.	.	MAF_USDA=1.695
NC_035097.1	44319341	.	T	C	.	.	MAF_USDA=14.583
NC_035097.1	44319406	.	G	A	.	.	MAF_USDA=25.0
NC_035097.1	44319464	.	A	G	.	.	MAF_INRAE=3.165;MAF_USDA=4.918
NC_035097.1	44319508	.	A	T	.	.	MAF_USDA=4.167
NC_035097.1	44319510	.	A	G	.	.	MAF_INRAE=1.667;MAF_USDA=4.167
NC_035097.1	44319535	.	T	C	.	.	MAF_INRAE=26.316;MAF_USDA=2.459
NC_035097.1	44319579	.	C	A	.	.	MAF_INRAE=3.165;MAF_USDA=4.098
NC_035097.1	44319606	.	T	G	.	.	MAF_INRAE=42.105;MAF_USDA=28.235
NC_035097.1	44319628	.	G	C	.	.	MAF_USDA=41.667
NC_035097.1	44319635	.	C	G	.	.	MAF_USDA=4.167
NC_035097.1	44319639	.	C	A	.	.	MAF_USDA=3.279
NC_035097.1	44319650	.	C	A	.	.	MAF_USDA=6.557
NC_035097.1	44319741	.	C	T	.	.	MAF_INRAE=7.595
NC_035097.1	44319765	.	A	C	.	.	MAF_INRAE=10.833
NC_035097.1	44320024	.	G	T	.	.	MAF_USDA=1.639
NC_035097.1	44320030	.	T	G	.	.	MAF_INRAE=3.797;MAF_USDA=6.471
NC_035097.1	44320048	.	G	A	.	.	MAF_INRAE=6.329;MAF_USDA=8.824
NC_035097.1	44320064	.	C	G	.	.	MAF_INRAE=15.789;MAF_USDA=5.882
NC_035097.1	44320105	.	A	T	.	.	MAF_INRAE=3.333;MAF_USDA=4.167
NC_035097.1	44320147	.	G	A	.	.	MAF_USDA=1.639
NC_035097.1	44320149	.	C	T	.	.	MAF_USDA=2.459
NC_035097.1	44320151	.	C	G	.	.	MAF_INRAE=3.333;MAF_USDA=4.167
NC_035097.1	44320188	.	G	A	.	.	MAF_USDA=3.279
NC_035097.1	44320201	.	C	T	.	.	MAF_USDA=5.882
NC_035097.1	44320225	.	C	G	.	.	MAF_INRAE=1.667
NC_035097.1	44320258	.	G	A	.	.	MAF_USDA=1.639
NC_035097.1	44320332	.	T	G	.	.	MAF_USDA=47.917
NC_035097.1	44320373	.	G	T	.	.	MAF_USDA=36.471
NC_035097.1	44320433	.	C	T	.	.	MAF_USDA=10.0
NC_035097.1	44320440	.	T	A	.	.	MAF_INRAE=26.316;MAF_USDA=24.706
NC_035097.1	44320626	.	C	T	.	.	MAF_USDA=4.918
NC_035097.1	44320633	.	G	A	.	.	MAF_INRAE=37.975;MAF_USDA=22.941
NC_035097.1	44320643	.	G	T	.	.	MAF_INRAE=5.063;MAF_USDA=7.647
NC_035097.1	44320700	.	T	C	.	.	MAF_INRAE=1.667
NC_035097.1	44320887	.	T	G	.	.	MAF_INRAE=19.62;MAF_USDA=13.934
NC_035097.1	44321012	.	T	A	.	.	MAF_USDA=10.417
NC_035097.1	44321040	.	A	G	.	.	MAF_USDA=2.459
NC_035097.1	44321221	.	G	A	.	.	MAF_INRAE=19.62;MAF_USDA=15.574
NC_035097.1	44321412	.	T	C	.	.	MAF_INRAE=11.667;MAF_USDA=11.176
NC_035097.1	44321525	.	A	G	.	.	MAF_USDA=3.279
NC_035097.1	44321527	.	A	T	.	.	MAF_INRAE=17.5
NC_035097.1	44321611	.	G	C	.	.	MAF_USDA=1.639
NC_035097.1	44321613	.	A	C	.	.	MAF_USDA=1.639
NC_035097.1	44321614	.	G	C	.	.	MAF_USDA=1.639
NC_035097.1	44321708	.	A	T	.	.	MAF_USDA=1.639
NC_035097.1	44321710	.	T	G	.	.	MAF_INRAE=27.215;MAF_USDA=32.941
NC_035097.1	44321733	.	C	A	.	.	MAF_INRAE=1.667;MAF_USDA=9.016
NC_035097.1	44321816	.	A	G	.	.	MAF_INRAE=4.43;MAF_USDA=6.471
NC_035097.1	44321950	.	A	C	.	.	MAF_INRAE=45.57;MAF_USDA=36.471
NC_035097.1	44322290	.	C	T	.	.	MAF_INRAE=5.263
NC_035097.1	44322315	.	G	A	.	.	MAF_USDA=1.639
NC_035097.1	44322356	.	C	A	.	.	MAF_INRAE=4.167;MAF_USDA=10.656
NC_035097.1	44322426	.	T	C	.	.	MAF_INRAE=44.304;MAF_USDA=34.426
NC_035097.1	44322434	.	C	G	.	.	MAF_INRAE=1.667;MAF_USDA=7.377
NC_035097.1	44322435	.	G	A	.	.	MAF_INRAE=19.62;MAF_USDA=14.754
NC_035097.1	44322437	.	C	A	.	.	MAF_INRAE=15.789;MAF_USDA=5.882
NC_035097.1	44322445	.	G	A	.	.	MAF_INRAE=44.304;MAF_USDA=36.471
NC_035097.1	44322454	.	C	G	.	.	MAF_INRAE=1.667
NC_035097.1	44322522	.	T	C	.	.	MAF_USDA=1.639
NC_035097.1	44322597	.	G	T	.	.	MAF_INRAE=4.167;MAF_USDA=10.588
NC_035097.1	44322835	.	C	A	.	.	MAF_USDA=5.882
NC_035097.1	44322901	.	C	T	.	.	MAF_USDA=4.167
NC_035097.1	44323483	.	C	T	.	.	MAF_USDA=8.696
NC_035097.1	44323585	.	A	C	.	.	MAF_USDA=6.897
NC_035097.1	44323662	.	T	C	.	.	MAF_INRAE=10.833;MAF_USDA=12.5
NC_035097.1	44323692	.	T	A	.	.	MAF_INRAE=1.667
NC_035097.1	44323697	.	G	A	.	.	MAF_INRAE=1.667
NC_035097.1	44323799	.	A	G	.	.	MAF_INRAE=5.263
NC_035097.1	44323853	.	A	G	.	.	MAF_USDA=25.0
NC_035097.1	44324255	.	C	T	.	.	MAF_USDA=3.279
NC_035097.1	44324259	.	T	C	.	.	MAF_USDA=5.738
NC_035097.1	44324272	.	G	T	.	.	MAF_USDA=3.279
NC_035097.1	44324284	.	T	C	.	.	MAF_USDA=22.917
NC_035097.1	44324326	.	T	C	.	.	MAF_INRAE=1.667
NC_035097.1	44324329	.	T	G	.	.	MAF_USDA=1.639
NC_035097.1	44324428	.	C	G	.	.	MAF_INRAE=1.667
NC_035097.1	44324437	.	A	C	.	.	MAF_INRAE=15.789;MAF_USDA=4.706
NC_035097.1	44324444	.	C	T	.	.	MAF_USDA=2.459
NC_035097.1	44324487	.	G	T	.	.	MAF_USDA=1.639
NC_035097.1	44324493	.	C	T	.	.	MAF_USDA=7.377
NC_035097.1	44324510	.	A	T	.	.	MAF_INRAE=15.789;MAF_USDA=5.882
NC_035097.1	44324518	.	C	A	.	.	MAF_INRAE=10.0;MAF_USDA=11.765
NC_035097.1	44324521	.	G	A	.	.	MAF_USDA=7.377
NC_035097.1	44324535	.	A	C	.	.	MAF_USDA=1.639
NC_035097.1	44324582	.	A	C	.	.	MAF_INRAE=44.937;MAF_USDA=36.471
NC_035097.1	44324660	.	C	G	.	.	MAF_USDA=1.639
NC_035097.1	44324811	.	T	G	.	.	MAF_INRAE=45.57;MAF_USDA=35.294
NC_035097.1	44324860	.	T	C	.	.	MAF_INRAE=15.789;MAF_USDA=5.294
NC_035097.1	44324874	.	T	A	.	.	MAF_USDA=1.639
NC_035097.1	44324933	.	T	G	.	.	MAF_INRAE=45.57;MAF_USDA=37.059
NC_035097.1	44324998	.	C	T	.	.	MAF_INRAE=44.304;MAF_USDA=36.471
NC_035097.1	44324999	.	A	G	.	.	MAF_INRAE=46.667;MAF_USDA=36.471
NC_035097.1	44325030	.	C	T	.	.	MAF_USDA=3.529
NC_035097.1	44325031	.	G	A	.	.	MAF_INRAE=1.667;MAF_USDA=9.836
NC_035097.1	44325163	.	G	A	.	.	MAF_INRAE=5.063;MAF_USDA=10.0
NC_035097.1	44325164	.	G	A	.	.	MAF_INRAE=36.667;MAF_USDA=31.765
NC_035097.1	44325232	.	C	T	.	.	MAF_USDA=8.197
NC_035097.1	44325302	.	G	A	.	.	MAF_USDA=4.098
NC_035097.1	44325406	.	A	G	.	.	MAF_USDA=2.459
NC_035097.1	44325465	.	G	A	.	.	MAF_USDA=2.459
NC_035097.1	44325468	.	G	A	.	.	MAF_USDA=3.279
NC_035097.1	44325488	.	C	T	.	.	MAF_USDA=4.118
NC_035097.1	44325511	.	A	C	.	.	MAF_INRAE=11.667;MAF_USDA=19.412
NC_035097.1	44325626	.	C	A	.	.	MAF_USDA=4.098
NC_035097.1	44325780	.	G	A	.	.	MAF_USDA=6.557
NC_035097.1	44325811	.	G	A	.	.	MAF_INRAE=5.0;MAF_USDA=3.571
NC_035097.1	44325833	.	C	T	.	.	MAF_USDA=4.819
NC_035097.1	44325847	.	T	G	.	.	MAF_USDA=8.475
NC_035097.1	44325849	.	T	A	.	.	MAF_USDA=4.167
NC_035097.1	44325890	.	G	T	.	.	MAF_USDA=29.167
NC_035097.1	44326586	.	T	A	.	.	MAF_USDA=43.529
NC_035097.1	44326693	.	C	T	.	.	MAF_INRAE=5.0;MAF_USDA=4.118
NC_035097.1	44326708	.	C	T	.	.	MAF_USDA=1.639
NC_035097.1	44326730	.	C	T	.	.	MAF_USDA=1.639
NC_035097.1	44326779	.	T	A	.	.	MAF_INRAE=1.667;MAF_USDA=17.213
NC_035097.1	44326903	.	A	G	.	.	MAF_USDA=9.836
NC_035097.1	44327012	.	G	A	.	.	MAF_USDA=1.639
NC_035097.1	44327157	.	T	G	.	.	MAF_USDA=8.197
NC_035097.1	44327181	.	G	A	.	.	MAF_INRAE=11.667;MAF_USDA=12.353
NC_035097.1	44327198	.	C	G	.	.	MAF_INRAE=1.667;MAF_USDA=4.098
NC_035097.1	44327311	.	C	A	.	.	MAF_INRAE=3.333;MAF_USDA=4.167
NC_035097.1	44327360	.	C	A	.	.	MAF_INRAE=3.797;MAF_USDA=5.294
NC_035097.1	44327370	.	C	T	.	.	MAF_USDA=1.639
NC_035097.1	44327390	.	G	A	.	.	MAF_USDA=10.417
NC_035097.1	44327406	.	A	T	.	.	MAF_INRAE=28.481;MAF_USDA=47.647
NC_035097.1	44327417	.	A	G	.	.	MAF_INRAE=5.0;MAF_USDA=6.471
NC_035097.1	44327435	.	G	A	.	.	MAF_INRAE=4.167;MAF_USDA=3.279
NC_035097.1	44327448	.	G	A	.	.	MAF_INRAE=19.62;MAF_USDA=30.0
NC_035097.1	44327535	.	A	G	.	.	MAF_INRAE=37.975;MAF_USDA=38.824
NC_035097.1	44327537	.	A	G	.	.	MAF_INRAE=35.0;MAF_USDA=38.824
NC_035097.1	44327568	.	T	A	.	.	MAF_INRAE=45.57;MAF_USDA=32.353
NC_035097.1	44327569	.	T	G	.	.	MAF_INRAE=48.333;MAF_USDA=32.353
NC_035097.1	44327643	.	G	C	.	.	MAF_USDA=3.279
NC_035097.1	44327715	.	G	C	.	.	MAF_USDA=3.529
NC_035097.1	44327736	.	C	A	.	.	MAF_USDA=4.918
NC_035097.1	44327784	.	A	C	.	.	MAF_INRAE=44.304;MAF_USDA=37.059
NC_035097.1	44327787	.	G	C	.	.	MAF_INRAE=2.5;MAF_USDA=10.656
NC_035097.1	44327880	.	T	C	.	.	MAF_INRAE=37.975;MAF_USDA=20.0
NC_035097.1	44327978	.	A	T	.	.	MAF_INRAE=36.709;MAF_USDA=19.412
NC_035097.1	44328092	.	T	A	.	.	MAF_INRAE=41.139;MAF_USDA=29.412
NC_035097.1	44328094	.	C	T	.	.	MAF_INRAE=26.316;MAF_USDA=4.706
NC_035097.1	44328101	.	G	A	.	.	MAF_INRAE=16.456;MAF_USDA=32.941
NC_035097.1	44328153	.	A	G	.	.	MAF_USDA=28.235
NC_035097.1	44328159	.	G	A	.	.	MAF_USDA=5.882
NC_035097.1	44328339	.	T	C	.	.	MAF_INRAE=7.595;MAF_USDA=7.059
NC_035097.1	44328366	.	A	G	.	.	MAF_INRAE=47.468;MAF_USDA=27.059
NC_035097.1	44328451	.	C	T	.	.	MAF_USDA=1.639
NC_035097.1	44328501	.	T	G	.	.	MAF_INRAE=47.368
NC_035097.1	44328509	.	T	A	.	.	MAF_USDA=10.588
NC_035097.1	44328595	.	A	G	.	.	MAF_INRAE=5.263
NC_035097.1	44328632	.	A	T	.	.	MAF_INRAE=7.595;MAF_USDA=31.176
NC_035097.1	44328741	.	A	G	.	.	MAF_INRAE=33.544;MAF_USDA=28.571
NC_035097.1	44328749	.	A	C	.	.	MAF_INRAE=21.519;MAF_USDA=38.824
NC_035097.1	44328788	.	A	G	.	.	MAF_INRAE=45.57;MAF_USDA=46.471
NC_035097.1	44328902	.	T	C	.	.	MAF_INRAE=42.405;MAF_USDA=42.941
NC_035097.1	44328991	.	A	G	.	.	MAF_USDA=4.167
NC_035097.1	44328992	.	A	C	.	.	MAF_INRAE=2.5;MAF_USDA=10.417
NC_035097.1	44329041	.	C	A	.	.	MAF_INRAE=19.167;MAF_USDA=9.412
NC_035097.1	44329071	.	C	T	.	.	MAF_USDA=4.167
NC_035097.1	44329093	.	C	T	.	.	MAF_INRAE=3.165;MAF_USDA=7.738
NC_035097.1	44329116	.	T	A	.	.	MAF_INRAE=22.152;MAF_USDA=29.167
NC_035097.1	44329119	.	C	T	.	.	MAF_INRAE=2.5;MAF_USDA=6.471
NC_035097.1	44329144	.	T	A	.	.	MAF_INRAE=15.789;MAF_USDA=12.5
NC_035097.1	44329146	.	T	A	.	.	MAF_USDA=12.5
NC_035097.1	44329200	.	A	G	.	.	MAF_INRAE=20.833;MAF_USDA=10.588
NC_035097.1	44329269	.	G	C	.	.	MAF_INRAE=27.848;MAF_USDA=47.059
NC_035097.1	44329321	.	T	G	.	.	MAF_INRAE=27.848;MAF_USDA=49.412
NC_035097.1	44329341	.	C	A	.	.	MAF_INRAE=27.848;MAF_USDA=47.059
NC_035097.1	44329342	.	C	G	.	.	MAF_INRAE=25.0;MAF_USDA=48.235
NC_035097.1	44329397	.	G	C	.	.	MAF_USDA=3.279
NC_035097.1	44329419	.	A	G	.	.	MAF_USDA=14.583
NC_035097.1	44329440	.	G	T	.	.	MAF_INRAE=15.789;MAF_USDA=5.294
NC_035097.1	44329538	.	A	G	.	.	MAF_INRAE=46.835;MAF_USDA=21.765
NC_035097.1	44329564	.	A	C	.	.	MAF_INRAE=1.667
NC_035097.1	44329664	.	T	C	.	.	MAF_INRAE=15.789;MAF_USDA=2.353
NC_035097.1	44329735	.	G	A	.	.	MAF_USDA=4.167
NC_035097.1	44329765	.	C	T	.	.	MAF_INRAE=9.494;MAF_USDA=12.295
NC_035097.1	44329794	.	A	T	.	.	MAF_INRAE=9.494;MAF_USDA=7.059
NC_035097.1	44329803	.	G	A	.	.	MAF_INRAE=1.667;MAF_USDA=4.118
NC_035097.1	44329836	.	C	A	.	.	MAF_USDA=1.639
NC_035097.1	44329919	.	G	A	.	.	MAF_INRAE=6.962;MAF_USDA=9.412
NC_035097.1	44329942	.	T	G	.	.	MAF_INRAE=3.165;MAF_USDA=18.235
NC_035097.1	44329980	.	T	C	.	.	MAF_INRAE=24.684;MAF_USDA=15.882
NC_035097.1	44330023	.	G	T	.	.	MAF_USDA=3.279
NC_035097.1	44330024	.	A	T	.	.	MAF_USDA=3.279
NC_035097.1	44330082	.	T	C	.	.	MAF_USDA=2.459
NC_035097.1	44330140	.	T	C	.	.	MAF_INRAE=2.5
NC_035097.1	44330199	.	G	A	.	.	MAF_USDA=1.639
NC_035097.1	44330402	.	G	T	.	.	MAF_USDA=10.417
NC_035097.1	44330462	.	T	C	.	.	MAF_USDA=2.459
NC_035097.1	44330485	.	A	G	.	.	MAF_INRAE=15.789;MAF_USDA=8.333
NC_035097.1	44330502	.	T	G	.	.	MAF_USDA=1.639
NC_035097.1	44330523	.	C	A	.	.	MAF_INRAE=1.667
NC_035097.1	44330604	.	G	A	.	.	MAF_INRAE=9.167;MAF_USDA=6.471
NC_035097.1	44330653	.	G	C	.	.	MAF_USDA=8.824
NC_035097.1	44330686	.	G	T	.	.	MAF_USDA=4.167
NC_035097.1	44330700	.	G	T	.	.	MAF_INRAE=2.5
NC_035097.1	44330712	.	G	A	.	.	MAF_USDA=4.118
NC_035097.1	44330765	.	C	T	.	.	MAF_INRAE=3.333
NC_035097.1	44330803	.	G	A	.	.	MAF_USDA=2.459
NC_035097.1	44330883	.	G	C	.	.	MAF_USDA=4.098
NC_035097.1	44330916	.	T	G	.	.	MAF_INRAE=27.848;MAF_USDA=41.176
NC_035097.1	44331038	.	T	G	.	.	MAF_INRAE=18.987;MAF_USDA=48.235
NC_035097.1	44331107	.	T	A	.	.	MAF_USDA=8.235
NC_035097.1	44331108	.	C	A	.	.	MAF_INRAE=31.579;MAF_USDA=37.647
NC_035097.1	44331109	.	A	T	.	.	MAF_USDA=18.824
NC_035097.1	44331244	.	T	A	.	.	MAF_INRAE=48.734;MAF_USDA=47.917
NC_035097.1	44331267	.	T	C	.	.	MAF_INRAE=42.105;MAF_USDA=23.529
NC_035097.1	44331277	.	C	G	.	.	MAF_INRAE=5.263;MAF_USDA=5.882
NC_035097.1	44331338	.	G	A	.	.	MAF_USDA=2.5
NC_035097.1	44331342	.	G	A	.	.	MAF_USDA=1.667
NC_035097.1	44331343	.	G	A	.	.	MAF_INRAE=42.105;MAF_USDA=33.929
NC_035097.1	44331495	.	C	A	.	.	MAF_USDA=14.583
NC_035097.1	44331595	.	G	A	.	.	MAF_USDA=5.488
NC_035097.1	44331603	.	C	A	.	.	MAF_USDA=14.583
NC_035097.1	44331643	.	G	A	.	.	MAF_USDA=4.167
NC_035097.1	44331669	.	T	C	.	.	MAF_INRAE=47.368;MAF_USDA=42.857
NC_035097.1	44331709	.	G	A	.	.	MAF_USDA=2.941
NC_035097.1	44331757	.	T	C	.	.	MAF_INRAE=26.316
NC_035097.1	44331802	.	C	T	.	.	MAF_USDA=1.639
NC_035097.1	44331806	.	C	T	.	.	MAF_INRAE=5.0;MAF_USDA=7.647
NC_035097.1	44331880	.	G	T	.	.	MAF_USDA=1.639
NC_035097.1	44331927	.	A	C	.	.	MAF_INRAE=15.19;MAF_USDA=11.765
NC_035097.1	44331956	.	G	T	.	.	MAF_USDA=5.738
NC_035097.1	44331971	.	C	T	.	.	MAF_USDA=15.294
NC_035097.1	44331978	.	C	T	.	.	MAF_INRAE=20.886;MAF_USDA=11.176
NC_035097.1	44331982	.	C	A	.	.	MAF_INRAE=5.0;MAF_USDA=4.118
NC_035097.1	44331991	.	C	A	.	.	MAF_USDA=2.459
NC_035097.1	44332006	.	C	G	.	.	MAF_INRAE=26.316
NC_035097.1	44332020	.	G	A	.	.	MAF_USDA=4.098
NC_035097.1	44332030	.	T	G	.	.	MAF_INRAE=25.316;MAF_USDA=15.294
NC_035097.1	44332178	.	T	G	.	.	MAF_INRAE=5.833;MAF_USDA=9.412
NC_035097.1	44332365	.	G	A	.	.	MAF_USDA=2.083
NC_035097.1	44332411	.	A	C	.	.	MAF_INRAE=5.0;MAF_USDA=14.583
NC_035097.1	44332412	.	G	A	.	.	MAF_INRAE=5.0;MAF_USDA=14.583
NC_035097.1	44332427	.	C	T	.	.	MAF_INRAE=5.263
NC_035097.1	44332561	.	A	G	.	.	MAF_INRAE=5.0;MAF_USDA=7.059
NC_035097.1	44332607	.	G	A	.	.	MAF_USDA=2.941
NC_035097.1	44332609	.	C	G	.	.	MAF_INRAE=5.0;MAF_USDA=7.059
NC_035097.1	44332625	.	G	T	.	.	MAF_USDA=4.167
NC_035097.1	44332761	.	G	T	.	.	MAF_INRAE=1.667;MAF_USDA=1.639
NC_035097.1	44332793	.	G	C	.	.	MAF_INRAE=4.167;MAF_USDA=6.471
NC_035097.1	44332903	.	A	C	.	.	MAF_USDA=31.25
NC_035097.1	44332934	.	C	T	.	.	MAF_USDA=3.529
NC_035097.1	44332982	.	C	T	.	.	MAF_USDA=3.529
NC_035097.1	44333007	.	C	T	.	.	MAF_USDA=3.529
NC_035097.1	44333011	.	C	A	.	.	MAF_INRAE=3.333
NC_035097.1	44333032	.	C	T	.	.	MAF_USDA=6.471
NC_035097.1	44333057	.	T	C	.	.	MAF_USDA=35.417
NC_035097.1	44333061	.	C	A	.	.	MAF_USDA=1.639
NC_035097.1	44333082	.	C	T	.	.	MAF_USDA=10.417
NC_035097.1	44333112	.	T	C	.	.	MAF_INRAE=12.658;MAF_USDA=10.714
NC_035097.1	44333334	.	G	T	.	.	MAF_USDA=17.391
NC_035097.1	44333335	.	G	A	.	.	MAF_USDA=17.391
NC_035097.1	44333425	.	T	G	.	.	MAF_USDA=3.279
NC_035097.1	44333436	.	C	A	.	.	MAF_USDA=1.639
NC_035097.1	44333569	.	C	T	.	.	MAF_USDA=1.667
NC_035097.1	44333582	.	C	A	.	.	MAF_INRAE=1.667
NC_035097.1	44333590	.	C	A	.	.	MAF_USDA=1.695
NC_035097.1	44333622	.	C	T	.	.	MAF_USDA=1.667
NC_035097.1	44333626	.	C	T	.	.	MAF_USDA=5.952
NC_035097.1	44333648	.	C	T	.	.	MAF_USDA=3.333
NC_035097.1	44333654	.	C	T	.	.	MAF_USDA=4.167
NC_035097.1	44334900	.	T	C	.	.	MAF_USDA=6.25
NC_035097.1	44334953	.	G	T	.	.	MAF_USDA=23.529
NC_035097.1	44334958	.	T	C	.	.	MAF_INRAE=26.316;MAF_USDA=20.0
NC_035097.1	44335067	.	T	A	.	.	MAF_INRAE=15.789;MAF_USDA=12.353
NC_035097.1	44335131	.	T	G	.	.	MAF_USDA=5.738
NC_035097.1	44335138	.	T	C	.	.	MAF_INRAE=26.316;MAF_USDA=22.353
NC_035097.1	44335483	.	G	A	.	.	MAF_USDA=5.882
NC_035097.1	44335558	.	G	A	.	.	MAF_USDA=4.237
NC_035097.1	44335691	.	C	G	.	.	MAF_USDA=22.917
NC_035097.1	44337600	.	C	T	.	.	MAF_INRAE=15.789;MAF_USDA=4.167
NC_035097.1	44337634	.	T	A	.	.	MAF_INRAE=26.316;MAF_USDA=19.048
NC_035097.1	44337690	.	A	C	.	.	MAF_INRAE=26.316
NC_035097.1	44337854	.	G	A	.	.	MAF_USDA=18.675
NC_035097.1	44337855	.	G	T	.	.	MAF_USDA=18.675
NC_035097.1	44337998	.	T	G	.	.	MAF_USDA=2.542
NC_035097.1	44338015	.	C	T	.	.	MAF_USDA=6.25
NC_035097.1	44338030	.	T	A	.	.	MAF_USDA=4.167
NC_035097.1	44338180	.	C	A	.	.	MAF_USDA=1.695
NC_035097.1	44338209	.	G	C	.	.	MAF_INRAE=18.987;MAF_USDA=22.289
NC_035097.1	44338277	.	G	T	.	.	MAF_USDA=2.542
NC_035097.1	44338389	.	C	A	.	.	MAF_INRAE=11.667;MAF_USDA=7.831
NC_035097.1	44338459	.	A	C	.	.	MAF_INRAE=5.263;MAF_USDA=25.0
NC_035097.1	44338464	.	G	C	.	.	MAF_USDA=27.083
NC_035097.1	44338526	.	C	T	.	.	MAF_INRAE=19.62;MAF_USDA=19.277
NC_035097.1	44338553	.	C	A	.	.	MAF_USDA=6.78
NC_035097.1	44338602	.	T	G	.	.	MAF_INRAE=18.987;MAF_USDA=20.238
NC_035097.1	44338621	.	G	T	.	.	MAF_USDA=12.5
NC_035097.1	44338623	.	G	A	.	.	MAF_USDA=12.5
NC_035097.1	44338647	.	C	T	.	.	MAF_USDA=7.5
NC_035097.1	44338655	.	A	C	.	.	MAF_USDA=16.071
NC_035097.1	44338669	.	T	C	.	.	MAF_USDA=10.417
NC_035097.1	44338673	.	T	C	.	.	MAF_USDA=8.333
NC_035097.1	44338678	.	C	T	.	.	MAF_USDA=10.714
NC_035097.1	44338681	.	A	G	.	.	MAF_USDA=9.524
NC_035097.1	44338684	.	G	A	.	.	MAF_USDA=10.0
NC_035097.1	44338691	.	G	C	.	.	MAF_USDA=14.286
NC_035097.1	44338705	.	G	A	.	.	MAF_INRAE=10.526
NC_035097.1	44338706	.	C	G	.	.	MAF_USDA=16.667
NC_035097.1	44338707	.	C	T	.	.	MAF_USDA=3.333
NC_035097.1	44338725	.	A	C	.	.	MAF_USDA=10.417
NC_035097.1	44338727	.	G	T	.	.	MAF_INRAE=23.684;MAF_USDA=4.167
NC_035097.1	44338747	.	G	A	.	.	MAF_INRAE=23.684
NC_035097.1	44338759	.	G	T	.	.	MAF_INRAE=1.667;MAF_USDA=16.667
NC_035097.1	44338763	.	C	T	.	.	MAF_INRAE=1.667;MAF_USDA=17.5
NC_035097.1	44338805	.	G	A	.	.	MAF_INRAE=18.987;MAF_USDA=19.88
NC_035097.1	44338876	.	G	T	.	.	MAF_INRAE=18.987;MAF_USDA=18.902
NC_035097.1	44338878	.	A	G	.	.	MAF_USDA=1.724
NC_035097.1	44338944	.	G	A	.	.	MAF_INRAE=24.051;MAF_USDA=14.024
NC_035097.1	44338981	.	C	A	.	.	MAF_USDA=6.25
NC_035097.1	44338982	.	T	A	.	.	MAF_INRAE=18.333;MAF_USDA=6.25
NC_035097.1	44338984	.	T	C	.	.	MAF_INRAE=18.333;MAF_USDA=6.25
NC_035097.1	44339058	.	A	G	.	.	MAF_INRAE=8.861;MAF_USDA=18.75
NC_035097.1	44339087	.	G	T	.	.	MAF_USDA=2.439
NC_035097.1	44339102	.	C	T	.	.	MAF_INRAE=1.667;MAF_USDA=2.586
NC_035097.1	44339161	.	A	G	.	.	MAF_USDA=3.049
NC_035097.1	44339191	.	T	C	.	.	MAF_INRAE=24.051;MAF_USDA=14.024
NC_035097.1	44339202	.	C	T	.	.	MAF_INRAE=1.667;MAF_USDA=2.586
NC_035097.1	44339217	.	A	G	.	.	MAF_INRAE=22.5;MAF_USDA=10.417
NC_035097.1	44339219	.	C	T	.	.	MAF_INRAE=22.5;MAF_USDA=23.78
NC_035097.1	44339227	.	A	T	.	.	MAF_INRAE=22.5;MAF_USDA=23.78
NC_035097.1	44339291	.	T	A	.	.	MAF_INRAE=5.0;MAF_USDA=6.78
NC_035097.1	44339359	.	T	A	.	.	MAF_INRAE=22.5;MAF_USDA=19.277
NC_035097.1	44339361	.	A	G	.	.	MAF_USDA=1.695
NC_035097.1	44339375	.	C	T	.	.	MAF_USDA=1.695
NC_035097.1	44339389	.	G	T	.	.	MAF_USDA=1.724
NC_035097.1	44339486	.	G	A	.	.	MAF_INRAE=5.0;MAF_USDA=7.317
NC_035097.1	44339557	.	G	C	.	.	MAF_INRAE=14.557;MAF_USDA=9.756
NC_035097.1	44339661	.	C	G	.	.	MAF_USDA=4.167
NC_035097.1	44339667	.	T	A	.	.	MAF_INRAE=14.557;MAF_USDA=11.585
NC_035097.1	44339668	.	A	T	.	.	MAF_USDA=2.439
NC_035097.1	44339671	.	C	T	.	.	MAF_INRAE=5.063;MAF_USDA=4.268
NC_035097.1	44339708	.	C	G	.	.	MAF_INRAE=15.19;MAF_USDA=11.585
NC_035097.1	44339861	.	G	A	.	.	MAF_USDA=7.759
NC_035097.1	44339865	.	C	T	.	.	MAF_INRAE=26.316;MAF_USDA=4.31
NC_035097.1	44339886	.	G	T	.	.	MAF_INRAE=22.5;MAF_USDA=25.862
NC_035097.1	44339929	.	C	T	.	.	MAF_INRAE=26.316
NC_035097.1	44339950	.	T	C	.	.	MAF_INRAE=32.278;MAF_USDA=34.756
NC_035097.1	44340176	.	T	A	.	.	MAF_INRAE=16.667
NC_035097.1	44340250	.	A	T	.	.	MAF_USDA=3.049
NC_035097.1	44340267	.	A	T	.	.	MAF_INRAE=17.5;MAF_USDA=11.585
NC_035097.1	44340303	.	C	T	.	.	MAF_INRAE=10.833;MAF_USDA=7.317
NC_035097.1	44340321	.	A	G	.	.	MAF_USDA=3.659
NC_035097.1	44340346	.	C	A	.	.	MAF_INRAE=5.0;MAF_USDA=9.322
NC_035097.1	44340436	.	G	A	.	.	MAF_INRAE=31.646;MAF_USDA=29.762
NC_035097.1	44340440	.	T	C	.	.	MAF_USDA=4.167
NC_035097.1	44340442	.	T	G	.	.	MAF_USDA=6.667
NC_035097.1	44340486	.	C	T	.	.	MAF_INRAE=5.0;MAF_USDA=7.5
NC_035097.1	44340546	.	T	C	.	.	MAF_INRAE=32.278;MAF_USDA=33.333
NC_035097.1	44340595	.	C	A	.	.	MAF_INRAE=32.278;MAF_USDA=33.333
NC_035097.1	44340692	.	C	T	.	.	MAF_INRAE=26.316
NC_035097.1	44340828	.	C	T	.	.	MAF_USDA=2.41
NC_035097.1	44340839	.	C	G	.	.	MAF_INRAE=5.063;MAF_USDA=6.548
NC_035097.1	44340909	.	G	A	.	.	MAF_USDA=1.639
NC_035097.1	44340941	.	T	G	.	.	MAF_USDA=1.639
NC_035097.1	44340946	.	T	C	.	.	MAF_USDA=7.059
NC_035097.1	44340955	.	G	A	.	.	MAF_INRAE=40.0;MAF_USDA=41.667
NC_035097.1	44340989	.	ACACCCCG	ACACCCCA	.	.	MAF_USDA=4.167
NC_035097.1	44340995	.	C	T	.	.	MAF_USDA=14.754
NC_035097.1	44340996	.	G	A	.	.	MAF_USDA=1.639
NC_035097.1	44341015	.	C	T	.	.	MAF_USDA=2.353
NC_035097.1	44341027	.	A	G	.	.	MAF_USDA=2.5
NC_035097.1	44341035	.	A	T	.	.	MAF_USDA=14.167
NC_035097.1	44341043	.	T	C	.	.	MAF_INRAE=27.5;MAF_USDA=18.452
NC_035097.1	44341047	.	T	A	.	.	MAF_USDA=13.333
NC_035097.1	44341088	.	C	A	.	.	MAF_USDA=3.333
NC_035097.1	44341096	.	C	G	.	.	MAF_USDA=16.667
NC_035097.1	44341116	.	G	C	.	.	MAF_USDA=6.667
NC_035097.1	44341118	.	C	G	.	.	MAF_INRAE=34.167;MAF_USDA=26.506
NC_035097.1	44341192	.	C	T	.	.	MAF_USDA=2.976
NC_035097.1	44341206	.	C	T	.	.	MAF_USDA=2.5
NC_035097.1	44341207	.	C	G	.	.	MAF_INRAE=32.911;MAF_USDA=36.31
NC_035097.1	44341270	.	T	C	.	.	MAF_USDA=4.237
NC_035097.1	44341271	.	A	C	.	.	MAF_USDA=4.237
NC_035097.1	44341274	.	T	G	.	.	MAF_USDA=4.237
NC_035097.1	44341345	.	T	C	.	.	MAF_INRAE=17.5;MAF_USDA=12.353
NC_035097.1	44341368	.	C	G	.	.	MAF_INRAE=32.278;MAF_USDA=31.176
NC_035097.1	44341379	.	A	T	.	.	MAF_INRAE=32.278;MAF_USDA=30.0
NC_035097.1	44341381	.	T	G	.	.	MAF_INRAE=2.5;MAF_USDA=7.059
NC_035097.1	44341412	.	C	T	.	.	MAF_INRAE=5.063;MAF_USDA=10.417
NC_035097.1	44341429	.	C	T	.	.	MAF_INRAE=5.0;MAF_USDA=7.377
NC_035097.1	44341430	.	C	T	.	.	MAF_INRAE=11.667;MAF_USDA=7.059
NC_035097.1	44341492	.	T	C	.	.	MAF_USDA=4.237
NC_035097.1	44341524	.	A	C	.	.	MAF_USDA=5.932
NC_035097.1	44341541	.	T	C	.	.	MAF_USDA=2.381
NC_035097.1	44341555	.	T	G	.	.	MAF_INRAE=4.43;MAF_USDA=11.667
NC_035097.1	44341604	.	C	A	.	.	MAF_USDA=3.571
NC_035097.1	44341616	.	G	C	.	.	MAF_INRAE=16.667;MAF_USDA=6.25
NC_035097.1	44341625	.	C	T	.	.	MAF_USDA=1.667
NC_035097.1	44341751	.	G	T	.	.	MAF_USDA=3.012
NC_035097.1	44341940	.	C	T	.	.	MAF_INRAE=10.526;MAF_USDA=5.085
NC_035097.1	44341990	.	C	A	.	.	MAF_INRAE=15.789
NC_035097.1	44342001	.	C	T	.	.	MAF_USDA=1.724
NC_035097.1	44342048	.	A	G	.	.	MAF_INRAE=44.304;MAF_USDA=45.652
NC_035097.1	44342067	.	C	T	.	.	MAF_USDA=2.5
NC_035097.1	44342076	.	C	T	.	.	MAF_USDA=1.695
NC_035097.1	44342084	.	C	A	.	.	MAF_INRAE=31.013;MAF_USDA=30.723
NC_035097.1	44342086	.	C	T	.	.	MAF_USDA=2.542
NC_035097.1	44342111	.	G	C	.	.	MAF_USDA=1.695
NC_035097.1	44342123	.	G	T	.	.	MAF_INRAE=4.167;MAF_USDA=7.229
NC_035097.1	44342127	.	T	A	.	.	MAF_USDA=4.237
NC_035097.1	44342160	.	C	T	.	.	MAF_USDA=2.41
NC_035097.1	44342174	.	G	C	.	.	MAF_INRAE=20.886;MAF_USDA=6.024
NC_035097.1	44342178	.	C	T	.	.	MAF_USDA=5.085
NC_035097.1	44342212	.	G	A	.	.	MAF_INRAE=31.646;MAF_USDA=29.762
NC_035097.1	44342306	.	C	T	.	.	MAF_INRAE=20.253;MAF_USDA=5.357
NC_035097.1	44342389	.	T	C	.	.	MAF_INRAE=19.62;MAF_USDA=6.627
NC_035097.1	44342475	.	C	T	.	.	MAF_INRAE=4.167;MAF_USDA=9.167
NC_035097.1	44342512	.	C	T	.	.	MAF_INRAE=30.38;MAF_USDA=33.929
NC_035097.1	44342579	.	G	A	.	.	MAF_INRAE=30.38;MAF_USDA=33.735
NC_035097.1	44342644	.	T	C	.	.	MAF_INRAE=20.253;MAF_USDA=8.333
NC_035097.1	44342690	.	T	A	.	.	MAF_USDA=4.237
NC_035097.1	44342707	.	C	T	.	.	MAF_USDA=1.695
NC_035097.1	44342724	.	T	A	.	.	MAF_INRAE=5.0;MAF_USDA=20.833
NC_035097.1	44342751	.	T	G	.	.	MAF_USDA=3.012
NC_035097.1	44342755	.	C	T	.	.	MAF_USDA=3.012
NC_035097.1	44342798	.	T	G	.	.	MAF_INRAE=31.646;MAF_USDA=29.518
NC_035097.1	44342799	.	T	C	.	.	MAF_INRAE=33.333;MAF_USDA=29.518
NC_035097.1	44342817	.	A	T	.	.	MAF_INRAE=31.646;MAF_USDA=34.337
NC_035097.1	44342852	.	T	A	.	.	MAF_INRAE=4.167;MAF_USDA=12.712
NC_035097.1	44342979	.	C	A	.	.	MAF_USDA=2.941
NC_035097.1	44342982	.	G	A	.	.	MAF_INRAE=5.263
NC_035097.1	44343005	.	C	T	.	.	MAF_INRAE=5.063;MAF_USDA=10.417
NC_035097.1	44343174	.	T	C	.	.	MAF_USDA=4.098
NC_035097.1	44343193	.	T	C	.	.	MAF_INRAE=11.667;MAF_USDA=2.459
NC_035097.1	44343248	.	T	C	.	.	MAF_INRAE=19.62;MAF_USDA=7.059
NC_035097.1	44343341	.	T	G	.	.	MAF_INRAE=29.167;MAF_USDA=17.647
NC_035097.1	44343358	.	G	T	.	.	MAF_USDA=2.941
NC_035097.1	44343432	.	A	G	.	.	MAF_USDA=6.557
NC_035097.1	44343457	.	ACTTCGCCAACATGGC	ACTTCGCCAACATGGG	.	.	MAF_USDA=18.75
NC_035097.1	44343488	.	A	C	.	.	MAF_USDA=4.167
NC_035097.1	44343489	.	A	C	.	.	MAF_INRAE=18.333;MAF_USDA=10.417
NC_035097.1	44343494	.	A	T	.	.	MAF_INRAE=18.333;MAF_USDA=10.417
NC_035097.1	44343502	.	C	A	.	.	MAF_INRAE=11.392;MAF_USDA=11.176
NC_035097.1	44343504	.	T	A	.	.	MAF_INRAE=8.861;MAF_USDA=24.706
NC_035097.1	44343505	.	C	T	.	.	MAF_INRAE=28.947;MAF_USDA=9.016
NC_035097.1	44343510	.	G	A	.	.	MAF_INRAE=11.392;MAF_USDA=11.765
NC_035097.1	44343512	.	A	C	.	.	MAF_USDA=8.235
NC_035097.1	44343523	.	A	C	.	.	MAF_INRAE=20.886;MAF_USDA=16.667
NC_035097.1	44343526	.	G	A	.	.	MAF_INRAE=18.333
NC_035097.1	44343537	.	T	G	.	.	MAF_USDA=2.459
NC_035097.1	44343543	.	G	T	.	.	MAF_USDA=4.918
NC_035097.1	44343556	.	A	C	.	.	MAF_USDA=8.197
NC_035097.1	44343571	.	T	G	.	.	MAF_USDA=2.459
NC_035097.1	44343572	.	G	T	.	.	MAF_USDA=4.098
NC_035097.1	44343577	.	T	C	.	.	MAF_USDA=4.918
NC_035097.1	44343589	.	C	T	.	.	MAF_INRAE=5.263
NC_035097.1	44343597	.	C	T	.	.	MAF_INRAE=5.263;MAF_USDA=16.471
NC_035097.1	44343599	.	T	C	.	.	MAF_USDA=5.738
NC_035097.1	44343610	.	C	T	.	.	MAF_USDA=1.639
NC_035097.1	44343611	.	G	A	.	.	MAF_INRAE=5.263
NC_035097.1	44343620	.	C	T	.	.	MAF_INRAE=31.579;MAF_USDA=3.279
NC_035097.1	44343637	.	G	T	.	.	MAF_INRAE=3.333;MAF_USDA=7.377
NC_035097.1	44343639	.	T	C	.	.	MAF_INRAE=5.263
NC_035097.1	44343851	.	G	A	.	.	MAF_USDA=3.529
NC_035097.1	44343941	.	C	A	.	.	MAF_USDA=1.639
NC_035097.1	44344235	.	A	G	.	.	MAF_INRAE=35.443;MAF_USDA=20.588
NC_035097.1	44344283	.	G	T	.	.	MAF_INRAE=10.833;MAF_USDA=7.143
NC_035097.1	44344289	.	A	T	.	.	MAF_INRAE=17.089;MAF_USDA=5.357
NC_035097.1	44344383	.	G	A	.	.	MAF_INRAE=37.975;MAF_USDA=28.824
NC_035097.1	44344402	.	G	T	.	.	MAF_USDA=1.639
NC_035097.1	44344403	.	C	T	.	.	MAF_INRAE=19.62;MAF_USDA=4.706
NC_035097.1	44344420	.	T	C	.	.	MAF_INRAE=5.063;MAF_USDA=4.118
NC_035097.1	44344435	.	G	T	.	.	MAF_INRAE=38.608;MAF_USDA=27.059
NC_035097.1	44344497	.	G	T	.	.	MAF_INRAE=5.0;MAF_USDA=7.059
NC_035097.1	44344512	.	C	T	.	.	MAF_USDA=4.118
NC_035097.1	44344514	.	G	A	.	.	MAF_USDA=4.118
NC_035097.1	44344515	.	C	T	.	.	MAF_USDA=4.118
NC_035097.1	44344519	.	A	C	.	.	MAF_USDA=1.639
NC_035097.1	44344574	.	T	G	.	.	MAF_INRAE=15.789;MAF_USDA=6.25
NC_035097.1	44344603	.	C	A	.	.	MAF_USDA=1.639
NC_035097.1	44344638	.	G	A	.	.	MAF_INRAE=16.667;MAF_USDA=6.25
NC_035097.1	44344643	.	C	G	.	.	MAF_USDA=6.25
NC_035097.1	44344662	.	A	G	.	.	MAF_INRAE=37.975;MAF_USDA=22.941
NC_035097.1	44344736	.	C	T	.	.	MAF_USDA=4.167
NC_035097.1	44344797	.	G	A	.	.	MAF_INRAE=26.316
NC_035097.1	44344813	.	C	A	.	.	MAF_INRAE=43.038;MAF_USDA=49.412
NC_035097.1	44344817	.	C	T	.	.	MAF_USDA=2.459
NC_035097.1	44344847	.	C	A	.	.	MAF_INRAE=28.481;MAF_USDA=26.471
NC_035097.1	44344881	.	A	C	.	.	MAF_INRAE=1.667
NC_035097.1	44344903	.	T	G	.	.	MAF_INRAE=48.101;MAF_USDA=37.059
NC_035097.1	44344927	.	T	G	.	.	MAF_INRAE=24.051;MAF_USDA=11.765
NC_035097.1	44344978	.	A	G	.	.	MAF_INRAE=26.316
NC_035097.1	44344981	.	A	C	.	.	MAF_INRAE=22.5;MAF_USDA=12.353
NC_035097.1	44344998	.	C	T	.	.	MAF_INRAE=23.418;MAF_USDA=12.353
NC_035097.1	44345010	.	A	T	.	.	MAF_INRAE=1.667
NC_035097.1	44345014	.	T	A	.	.	MAF_INRAE=17.722;MAF_USDA=21.765
NC_035097.1	44345015	.	G	T	.	.	MAF_INRAE=1.667;MAF_USDA=4.118
NC_035097.1	44345051	.	G	C	.	.	MAF_INRAE=24.051;MAF_USDA=12.353
NC_035097.1	44345058	.	C	T	.	.	MAF_INRAE=15.789;MAF_USDA=8.333
NC_035097.1	44345129	.	A	C	.	.	MAF_INRAE=22.5;MAF_USDA=27.083
NC_035097.1	44345167	.	G	A	.	.	MAF_INRAE=5.0;MAF_USDA=7.059
NC_035097.1	44345196	.	A	G	.	.	MAF_INRAE=32.911;MAF_USDA=28.824
NC_035097.1	44345219	.	T	G	.	.	MAF_INRAE=23.418;MAF_USDA=23.529
NC_035097.1	44345229	.	C	T	.	.	MAF_INRAE=10.833;MAF_USDA=7.059
NC_035097.1	44345243	.	A	G	.	.	MAF_INRAE=20.253;MAF_USDA=4.706
NC_035097.1	44345253	.	A	G,T	.	.	MAF_INRAE=26.316;MAF_USDA=4.167
NC_035097.1	44345255	.	G	A	.	.	MAF_INRAE=18.333;MAF_USDA=4.706
NC_035097.1	44345261	.	C	A	.	.	MAF_INRAE=13.291;MAF_USDA=18.824
NC_035097.1	44345262	.	T	G	.	.	MAF_INRAE=5.0;MAF_USDA=7.059
NC_035097.1	44345263	.	G	C	.	.	MAF_INRAE=34.177;MAF_USDA=35.294
NC_035097.1	44345270	.	T	A	.	.	MAF_INRAE=37.975;MAF_USDA=47.647
NC_035097.1	44345280	.	A	T	.	.	MAF_USDA=2.459
NC_035097.1	44345284	.	C	T	.	.	MAF_USDA=2.459
NC_035097.1	44345286	.	G	A	.	.	MAF_USDA=8.824
NC_035097.1	44345300	.	T	C	.	.	MAF_INRAE=19.62;MAF_USDA=6.25
NC_035097.1	44345327	.	C	T	.	.	MAF_USDA=8.235
NC_035097.1	44345328	.	T	G	.	.	MAF_USDA=4.118
NC_035097.1	44345339	.	C	A	.	.	MAF_INRAE=5.063;MAF_USDA=10.417
NC_035097.1	44345341	.	G	A	.	.	MAF_INRAE=1.667;MAF_USDA=10.417
NC_035097.1	44345356	.	T	C	.	.	MAF_INRAE=5.0;MAF_USDA=10.588
NC_035097.1	44345371	.	G	A	.	.	MAF_INRAE=3.165
NC_035097.1	44345404	.	G	T	.	.	MAF_INRAE=41.139;MAF_USDA=32.353
NC_035097.1	44345418	.	A	T	.	.	MAF_USDA=14.583
NC_035097.1	44345420	.	C	T	.	.	MAF_INRAE=25.833;MAF_USDA=14.583
NC_035097.1	44345455	.	C	A	.	.	MAF_INRAE=10.526
NC_035097.1	44345551	.	G	A	.	.	MAF_INRAE=5.063;MAF_USDA=4.118
NC_035097.1	44345577	.	A	T	.	.	MAF_USDA=20.833
NC_035097.1	44345596	.	C	G	.	.	MAF_INRAE=2.5
NC_035097.1	44345597	.	T	G	.	.	MAF_INRAE=2.5
NC_035097.1	44345603	.	C	T	.	.	MAF_USDA=2.459
NC_035097.1	44345632	.	T	G	.	.	MAF_INRAE=11.667;MAF_USDA=6.471
NC_035097.1	44345647	.	A	C	.	.	MAF_INRAE=19.62;MAF_USDA=4.706
NC_035097.1	44345691	.	A	G	.	.	MAF_INRAE=13.333;MAF_USDA=25.0
NC_035097.1	44345697	.	C	A	.	.	MAF_INRAE=1.667
NC_035097.1	44345698	.	G	A	.	.	MAF_INRAE=13.333;MAF_USDA=25.0
NC_035097.1	44345728	.	A	G	.	.	MAF_INRAE=5.063;MAF_USDA=4.706
NC_035097.1	44345757	.	G	T	.	.	MAF_INRAE=1.667;MAF_USDA=10.417
NC_035097.1	44345791	.	T	C	.	.	MAF_INRAE=15.789;MAF_USDA=8.333
NC_035097.1	44345813	.	T	A	.	.	MAF_USDA=4.167
NC_035097.1	44346109	.	C	T	.	.	MAF_USDA=6.557
NC_035097.1	44346123	.	C	G	.	.	MAF_USDA=6.557
NC_035097.1	44346124	.	G	A	.	.	MAF_INRAE=10.833;MAF_USDA=7.647
NC_035097.1	44346139	.	T	G	.	.	MAF_USDA=2.459
NC_035097.1	44346193	.	C	T	.	.	MAF_INRAE=21.519;MAF_USDA=22.131
NC_035097.1	44346202	.	A	T	.	.	MAF_INRAE=26.582;MAF_USDA=4.918
NC_035097.1	44346217	.	T	A	.	.	MAF_USDA=1.639
NC_035097.1	44346245	.	A	G	.	.	MAF_INRAE=37.342;MAF_USDA=32.353
NC_035097.1	44346367	.	G	A	.	.	MAF_INRAE=5.063;MAF_USDA=4.706
NC_035097.1	44346473	.	C	A	.	.	MAF_INRAE=20.886;MAF_USDA=35.294
NC_035097.1	44346494	.	A	T	.	.	MAF_INRAE=19.62;MAF_USDA=16.667
NC_035097.1	44346495	.	G	A	.	.	MAF_INRAE=25.833;MAF_USDA=43.75
NC_035097.1	44346501	.	T	C	.	.	MAF_INRAE=20.886
NC_035097.1	44346502	.	G	T	.	.	MAF_INRAE=29.167
NC_035097.1	44346513	.	C	A,T	.	.	MAF_INRAE=15.789;MAF_USDA=9.167
NC_035097.1	44346558	.	C	T	.	.	MAF_INRAE=18.987;MAF_USDA=21.765
NC_035097.1	44346560	.	G	A	.	.	MAF_INRAE=13.291;MAF_USDA=23.529
NC_035097.1	44346571	.	C	A	.	.	MAF_INRAE=15.833;MAF_USDA=18.452
NC_035097.1	44346577	.	A	G	.	.	MAF_INRAE=15.833;MAF_USDA=15.06
NC_035097.1	44346581	.	A	G	.	.	MAF_USDA=7.627
NC_035097.1	44346582	.	A	G	.	.	MAF_USDA=14.458
NC_035097.1	44346650	.	C	A	.	.	MAF_USDA=4.348
NC_035097.1	44346661	.	T	C	.	.	MAF_USDA=16.667
NC_035097.1	44346667	.	A	G	.	.	MAF_USDA=27.083
NC_035097.1	44346674	.	T	G	.	.	MAF_USDA=22.353
NC_035097.1	44346678	.	T	G	.	.	MAF_INRAE=44.167;MAF_USDA=41.176
NC_035097.1	44346703	.	G	A	.	.	MAF_INRAE=41.139;MAF_USDA=38.235
NC_035097.1	44346704	.	C	A	.	.	MAF_INRAE=4.167
NC_035097.1	44346790	.	T	A	.	.	MAF_INRAE=3.333;MAF_USDA=10.417
NC_035097.1	44346792	.	T	G	.	.	MAF_INRAE=3.333;MAF_USDA=10.417
NC_035097.1	44346806	.	C	T,G	.	.	MAF_INRAE=20.886;MAF_USDA=7.377
NC_035097.1	44346890	.	A	T	.	.	MAF_INRAE=39.241;MAF_USDA=39.412
NC_035097.1	44346900	.	G	C	.	.	MAF_INRAE=41.772;MAF_USDA=31.25
NC_035097.1	44346903	.	T	C	.	.	MAF_INRAE=43.333;MAF_USDA=22.917
NC_035097.1	44346910	.	A	T	.	.	MAF_USDA=1.639
NC_035097.1	44346928	.	A	G	.	.	MAF_INRAE=18.987;MAF_USDA=18.235
NC_035097.1	44346945	.	G	T	.	.	MAF_INRAE=3.333;MAF_USDA=3.529
NC_035097.1	44346952	.	G	A	.	.	MAF_INRAE=18.987;MAF_USDA=22.353
NC_035097.1	44346982	.	G	A	.	.	MAF_INRAE=3.165;MAF_USDA=4.098
NC_035097.1	44346985	.	C	T	.	.	MAF_USDA=4.167
NC_035097.1	44347072	.	C	A	.	.	MAF_INRAE=17.722;MAF_USDA=22.353
NC_035097.1	44347176	.	C	A	.	.	MAF_USDA=1.639
NC_035097.1	44347190	.	A	G	.	.	MAF_USDA=1.639
NC_035097.1	44347248	.	T	C	.	.	MAF_INRAE=19.62;MAF_USDA=8.235
NC_035097.1	44347250	.	G	A	.	.	MAF_INRAE=1.667
NC_035097.1	44347253	.	G	T	.	.	MAF_INRAE=5.063;MAF_USDA=4.118
NC_035097.1	44347417	.	A	C	.	.	MAF_INRAE=3.333;MAF_USDA=10.417
NC_035097.1	44347451	.	T	A	.	.	MAF_INRAE=11.667;MAF_USDA=12.941
NC_035097.1	44347462	.	T	C	.	.	MAF_INRAE=11.667;MAF_USDA=14.118
NC_035097.1	44347507	.	T	C	.	.	MAF_INRAE=26.316;MAF_USDA=2.459
NC_035097.1	44347526	.	A	G	.	.	MAF_USDA=11.475
NC_035097.1	44347538	.	A	T	.	.	MAF_USDA=2.459
NC_035097.1	44347566	.	G	T	.	.	MAF_INRAE=10.526
NC_035097.1	44347595	.	A	G	.	.	MAF_USDA=4.167
NC_035097.1	44347607	.	G	T	.	.	MAF_USDA=2.459
NC_035097.1	44347617	.	G	A	.	.	MAF_USDA=4.167
NC_035097.1	44353463	.	C	T	.	.	MAF_INRAE=19.62;MAF_USDA=16.667
NC_035097.1	44353517	.	GAAAAAG	GAAAAAA	.	.	MAF_USDA=37.5
NC_035097.1	44353523	.	G	A	.	.	MAF_INRAE=31.579
NC_035097.1	44353527	.	A	C	.	.	MAF_USDA=2.586
NC_035097.1	44353528	.	A	C	.	.	MAF_USDA=3.448
NC_035097.1	44353602	.	A	G	.	.	MAF_USDA=3.279
NC_035097.1	44353686	.	G	T	.	.	MAF_INRAE=12.5;MAF_USDA=6.557
NC_035097.1	44353871	.	C	A	.	.	MAF_USDA=2.5
NC_035097.1	44354007	.	C	A	.	.	MAF_USDA=4.167
NC_035097.1	44354018	.	G	T	.	.	MAF_INRAE=5.263;MAF_USDA=4.167
NC_035097.1	44354130	.	G	C	.	.	MAF_USDA=14.583
NC_035097.1	44354134	.	C	A	.	.	MAF_USDA=27.083
NC_035097.1	44354249	.	T	A	.	.	MAF_USDA=26.087
NC_035097.1	44355985	.	G	A	.	.	MAF_USDA=9.836
NC_035097.1	44356016	.	A	G	.	.	MAF_USDA=3.012
NC_035097.1	44356036	.	A	C	.	.	MAF_INRAE=16.456;MAF_USDA=4.706
NC_035097.1	44356461	.	C	T	.	.	MAF_INRAE=20.833;MAF_USDA=4.706
NC_035097.1	44356527	.	G	T	.	.	MAF_USDA=4.098
NC_035097.1	44356562	.	C	T	.	.	MAF_INRAE=17.5
NC_035097.1	44356582	.	A	G	.	.	MAF_USDA=6.557
NC_035097.1	44356590	.	G	A	.	.	MAF_USDA=4.918
NC_035097.1	44356744	.	C	T	.	.	MAF_INRAE=42.405;MAF_USDA=25.294
NC_035097.1	44356846	.	C	G	.	.	MAF_INRAE=13.291;MAF_USDA=14.706
NC_035097.1	44356868	.	C	A	.	.	MAF_USDA=4.706
NC_035097.1	44356896	.	C	A	.	.	MAF_INRAE=1.667;MAF_USDA=4.118
NC_035097.1	44356904	.	C	A	.	.	MAF_USDA=2.941
NC_035097.1	44356938	.	G	T	.	.	MAF_INRAE=1.667;MAF_USDA=4.118
NC_035097.1	44356943	.	G	T	.	.	MAF_INRAE=1.667;MAF_USDA=8.235
NC_035097.1	44356953	.	G	A	.	.	MAF_INRAE=1.667;MAF_USDA=4.118
NC_035097.1	44356955	.	C	T	.	.	MAF_USDA=3.279
NC_035097.1	44356956	.	G	A	.	.	MAF_INRAE=1.667;MAF_USDA=4.706
NC_035097.1	44357075	.	T	G	.	.	MAF_USDA=7.377
NC_035097.1	44357173	.	A	G	.	.	MAF_INRAE=26.582;MAF_USDA=10.0
NC_035097.1	44357199	.	A	T	.	.	MAF_INRAE=1.667
NC_035097.1	44357210	.	A	C	.	.	MAF_INRAE=10.526
NC_035097.1	44357223	.	T	C	.	.	MAF_INRAE=13.291;MAF_USDA=27.059
NC_035097.1	44357347	.	C	T	.	.	MAF_USDA=1.639
NC_035097.1	44357401	.	T	C	.	.	MAF_INRAE=13.291;MAF_USDA=24.118
NC_035097.1	44357412	.	A	T	.	.	MAF_INRAE=46.203;MAF_USDA=43.529
NC_035097.1	44357445	.	A	C	.	.	MAF_INRAE=5.263;MAF_USDA=4.098
NC_035097.1	44357456	.	G	A	.	.	MAF_INRAE=47.5;MAF_USDA=47.541
NC_035097.1	44357469	.	A	C	.	.	MAF_INRAE=48.734;MAF_USDA=38.235
NC_035097.1	44357473	.	T	A	.	.	MAF_USDA=8.333
NC_035097.1	44357475	.	C	A	.	.	MAF_INRAE=34.81;MAF_USDA=21.176
NC_035097.1	44357482	.	C	A	.	.	MAF_INRAE=15.789
NC_035097.1	44357496	.	C	A	.	.	MAF_INRAE=5.263;MAF_USDA=3.279
NC_035097.1	44357513	.	A	T	.	.	MAF_INRAE=5.263;MAF_USDA=1.639
NC_035097.1	44357557	.	G	A	.	.	MAF_INRAE=45.57;MAF_USDA=47.917
NC_035097.1	44357562	.	A	G	.	.	MAF_INRAE=43.671;MAF_USDA=34.118
NC_035097.1	44357564	.	G	T	.	.	MAF_USDA=2.459
NC_035097.1	44357570	.	C	A	.	.	MAF_INRAE=43.671;MAF_USDA=37.647
NC_035097.1	44357603	.	A	C	.	.	MAF_INRAE=10.833;MAF_USDA=6.471
NC_035097.1	44357630	.	C	A	.	.	MAF_USDA=2.459
NC_035097.1	44357673	.	C	T	.	.	MAF_USDA=3.279
NC_035097.1	44357685	.	T	G	.	.	MAF_INRAE=39.167;MAF_USDA=44.118
NC_035097.1	44357689	.	T	C	.	.	MAF_INRAE=39.167;MAF_USDA=43.529
NC_035097.1	44357715	.	C	T	.	.	MAF_USDA=1.639
NC_035097.1	44357731	.	A	C	.	.	MAF_INRAE=38.608;MAF_USDA=38.824
NC_035097.1	44357778	.	A	G	.	.	MAF_USDA=1.639
NC_035097.1	44357797	.	T	A	.	.	MAF_USDA=4.098
NC_035097.1	44357834	.	G	T	.	.	MAF_USDA=4.098
NC_035097.1	44357873	.	G	C	.	.	MAF_INRAE=39.873;MAF_USDA=47.059
NC_035097.1	44357897	.	T	G	.	.	MAF_USDA=8.197
NC_035097.1	44357927	.	C	T	.	.	MAF_USDA=2.459
NC_035097.1	44357958	.	C	A	.	.	MAF_USDA=4.118
NC_035097.1	44358033	.	G	A	.	.	MAF_INRAE=42.105
NC_035097.1	44358101	.	C	A	.	.	MAF_USDA=6.557
NC_035097.1	44358172	.	G	T	.	.	MAF_INRAE=20.0;MAF_USDA=1.765
NC_035097.1	44358192	.	C	A	.	.	MAF_USDA=6.557
NC_035097.1	44358299	.	C	A	.	.	MAF_USDA=4.762
NC_035097.1	44358334	.	T	C	.	.	MAF_USDA=4.167
NC_035097.1	44358388	.	C	A	.	.	MAF_INRAE=36.667;MAF_USDA=50.0
NC_035097.1	44358552	.	C	T	.	.	MAF_USDA=17.213
NC_035097.1	44358633	.	C	G	.	.	MAF_INRAE=15.789;MAF_USDA=10.417
NC_035097.1	44358634	.	G	C	.	.	MAF_USDA=7.377
NC_035097.1	44358653	.	C	T	.	.	MAF_USDA=4.918
NC_035097.1	44358656	.	C	T	.	.	MAF_INRAE=20.886;MAF_USDA=14.583
NC_035097.1	44358657	.	A	G	.	.	MAF_INRAE=25.833;MAF_USDA=14.583
NC_035097.1	44358660	.	C	T	.	.	MAF_INRAE=25.833;MAF_USDA=8.235
NC_035097.1	44358689	.	A	T	.	.	MAF_USDA=6.557
NC_035097.1	44358696	.	A	G	.	.	MAF_USDA=6.557
NC_035097.1	44358699	.	A	G	.	.	MAF_USDA=6.557
NC_035097.1	44358750	.	G	A	.	.	MAF_USDA=4.167
NC_035097.1	44358752	.	A	T	.	.	MAF_USDA=10.417
NC_035097.1	44358781	.	C	A	.	.	MAF_INRAE=11.667;MAF_USDA=9.412
NC_035097.1	44358872	.	A	G	.	.	MAF_INRAE=15.789
NC_035097.1	44360484	.	T	C	.	.	MAF_INRAE=27.215;MAF_USDA=42.941
NC_035097.1	44360510	.	T	C	.	.	MAF_USDA=2.459
NC_035097.1	44360531	.	T	C	.	.	MAF_USDA=1.639
NC_035097.1	44360558	.	C	T	.	.	MAF_INRAE=34.177;MAF_USDA=20.588
NC_035097.1	44360627	.	C	T	.	.	MAF_INRAE=27.848;MAF_USDA=45.833
NC_035097.1	44360657	.	G	T	.	.	MAF_INRAE=1.667;MAF_USDA=4.118
NC_035097.1	44360697	.	G	A	.	.	MAF_USDA=4.118
NC_035097.1	44360784	.	A	G	.	.	MAF_USDA=3.279
NC_035097.1	44360797	.	A	G	.	.	MAF_USDA=4.098
NC_035097.1	44360798	.	A	G	.	.	MAF_USDA=4.098
NC_035097.1	44360814	.	T	A	.	.	MAF_USDA=18.75
NC_035097.1	44360875	.	G	A	.	.	MAF_USDA=3.279
NC_035097.1	44360908	.	A	G	.	.	MAF_INRAE=2.5
NC_035097.1	44360911	.	A	G	.	.	MAF_INRAE=2.5
NC_035097.1	44360914	.	A	G	.	.	MAF_INRAE=2.5
NC_035097.1	44360917	.	G	A	.	.	MAF_INRAE=17.5
NC_035097.1	44360929	.	G	C	.	.	MAF_INRAE=2.5
NC_035097.1	44360932	.	A	G	.	.	MAF_INRAE=17.5;MAF_USDA=4.706
NC_035097.1	44360962	.	G	C	.	.	MAF_INRAE=1.667;MAF_USDA=10.588
NC_035097.1	44360965	.	G	A	.	.	MAF_INRAE=1.667;MAF_USDA=10.588
NC_035097.1	44360968	.	C	T	.	.	MAF_INRAE=1.667;MAF_USDA=12.941
NC_035097.1	44360977	.	C	T	.	.	MAF_USDA=7.377
NC_035097.1	44360979	.	G	A	.	.	MAF_USDA=8.197
NC_035097.1	44360980	.	T	C	.	.	MAF_USDA=9.016
NC_035097.1	44361016	.	G	A	.	.	MAF_USDA=1.639
NC_035097.1	44361109	.	A	G	.	.	MAF_INRAE=26.582;MAF_USDA=7.647
NC_035097.1	44361126	.	C	G	.	.	MAF_INRAE=12.5;MAF_USDA=6.471
NC_035097.1	44361163	.	A	T	.	.	MAF_INRAE=27.848;MAF_USDA=43.529
NC_035097.1	44361355	.	T	G	.	.	MAF_INRAE=10.833;MAF_USDA=9.836
NC_035097.1	44361401	.	A	G	.	.	MAF_USDA=4.118
NC_035097.1	44361495	.	A	C	.	.	MAF_USDA=10.417
NC_035097.1	44361587	.	A	C	.	.	MAF_INRAE=1.667
NC_035097.1	44362858	.	T	A	.	.	MAF_USDA=27.083
NC_035097.1	44362889	.	A	T	.	.	MAF_USDA=6.25
NC_035097.1	44363143	.	G	A	.	.	MAF_USDA=1.639
NC_035097.1	44363189	.	T	A	.	.	MAF_INRAE=10.526
NC_035097.1	44363488	.	C	G	.	.	MAF_INRAE=19.167;MAF_USDA=1.765
NC_035097.1	44363495	.	T	A	.	.	MAF_INRAE=27.215;MAF_USDA=43.529
NC_035097.1	44363517	.	A	T	.	.	MAF_USDA=1.639
NC_035097.1	44363521	.	T	G	.	.	MAF_USDA=5.294
NC_035097.1	44363538	.	T	C	.	.	MAF_INRAE=20.0;MAF_USDA=1.765
NC_035097.1	44363542	.	A	G	.	.	MAF_INRAE=15.789;MAF_USDA=1.176
NC_035097.1	44363551	.	G	A	.	.	MAF_USDA=1.639
NC_035097.1	44363565	.	A	G	.	.	MAF_INRAE=15.789;MAF_USDA=2.941
NC_035097.1	44363581	.	C	T	.	.	MAF_INRAE=1.667;MAF_USDA=4.118
NC_035097.1	44363615	.	A	C	.	.	MAF_USDA=1.639
NC_035097.1	44363697	.	A	T	.	.	MAF_INRAE=3.165;MAF_USDA=8.197
NC_035097.1	44363698	.	G	T	.	.	MAF_INRAE=25.833;MAF_USDA=46.471
NC_035097.1	44363752	.	C	T	.	.	MAF_INRAE=1.667
NC_035097.1	44363811	.	C	T	.	.	MAF_INRAE=36.076;MAF_USDA=31.25
NC_035097.1	44363835	.	T	A	.	.	MAF_USDA=16.667
NC_035097.1	44363852	.	A	G	.	.	MAF_INRAE=18.333;MAF_USDA=6.25
NC_035097.1	44363921	.	T	A	.	.	MAF_USDA=2.459
NC_035097.1	44364006	.	C	T	.	.	MAF_INRAE=1.667;MAF_USDA=8.333
NC_035097.1	44364008	.	T	C	.	.	MAF_INRAE=24.167;MAF_USDA=12.941
NC_035097.1	44364238	.	G	A	.	.	MAF_USDA=12.5
NC_035097.1	44364270	.	G	A	.	.	MAF_USDA=29.167
NC_035097.1	44364357	.	G	A	.	.	MAF_INRAE=15.789;MAF_USDA=8.333
NC_035097.1	44364359	.	A	G	.	.	MAF_INRAE=1.667;MAF_USDA=10.417
NC_035097.1	44364373	.	T	C	.	.	MAF_INRAE=12.5
NC_035097.1	44364761	.	A	G	.	.	MAF_USDA=25.0
NC_035097.1	44364801	.	C	T	.	.	MAF_USDA=10.417
NC_035097.1	44364979	.	G	A	.	.	MAF_INRAE=22.5;MAF_USDA=12.353
NC_035097.1	44365017	.	G	A	.	.	MAF_INRAE=1.667;MAF_USDA=10.417
NC_035097.1	44365209	.	A	T	.	.	MAF_INRAE=1.667;MAF_USDA=4.706
NC_035097.1	44365215	.	G	T	.	.	MAF_USDA=14.706
NC_035097.1	44365235	.	T	C	.	.	MAF_INRAE=47.368
NC_035097.1	44365289	.	C	A	.	.	MAF_USDA=4.167
NC_035097.1	44365403	.	G	A	.	.	MAF_INRAE=34.81;MAF_USDA=50.0
NC_035097.1	44365413	.	A	T	.	.	MAF_USDA=1.667
NC_035097.1	44365452	.	A	C	.	.	MAF_USDA=1.667
NC_035097.1	44365474	.	A	T	.	.	MAF_USDA=3.571
NC_035097.1	44365502	.	A	C	.	.	MAF_INRAE=26.316;MAF_USDA=12.651
NC_035097.1	44365521	.	A	G	.	.	MAF_USDA=7.831
NC_035097.1	44365530	.	G	A	.	.	MAF_USDA=10.417
NC_035097.1	44366951	.	G	A	.	.	MAF_USDA=1.639
NC_035097.1	44366990	.	A	G	.	.	MAF_INRAE=35.443;MAF_USDA=40.588
NC_035097.1	44367197	.	C	T	.	.	MAF_USDA=1.639
NC_035097.1	44367224	.	A	G	.	.	MAF_INRAE=34.81;MAF_USDA=39.412
NC_035097.1	44367364	.	A	T	.	.	MAF_INRAE=40.0;MAF_USDA=41.667
NC_035097.1	44367428	.	G	A	.	.	MAF_USDA=4.167
NC_035097.1	44367474	.	C	T	.	.	MAF_INRAE=38.333;MAF_USDA=35.882
NC_035097.1	44367498	.	T	A	.	.	MAF_USDA=12.295
NC_035097.1	44367555	.	C	T	.	.	MAF_INRAE=3.165
NC_035097.1	44367682	.	A	G	.	.	MAF_INRAE=19.167;MAF_USDA=37.647
NC_035097.1	44367730	.	A	G	.	.	MAF_INRAE=18.987;MAF_USDA=4.706
NC_035097.1	44367853	.	A	C	.	.	MAF_INRAE=36.076;MAF_USDA=40.164
NC_035097.1	44367918	.	C	T	.	.	MAF_USDA=2.459
NC_035097.1	44368018	.	G	T	.	.	MAF_INRAE=15.789;MAF_USDA=34.118
NC_035097.1	44368104	.	G	A	.	.	MAF_INRAE=41.772;MAF_USDA=42.941
NC_035097.1	44368110	.	C	T	.	.	MAF_INRAE=41.772;MAF_USDA=42.941
NC_035097.1	44368234	.	T	C	.	.	MAF_INRAE=38.608;MAF_USDA=46.471
NC_035097.1	44368299	.	G	A	.	.	MAF_INRAE=1.667
NC_035097.1	44368370	.	A	G	.	.	MAF_USDA=10.417
NC_035097.1	44368638	.	G	A	.	.	MAF_USDA=1.639
NC_035097.1	44368767	.	A	G	.	.	MAF_INRAE=26.316
NC_035097.1	44368875	.	G	A	.	.	MAF_INRAE=26.316
NC_035097.1	44368969	.	G	A	.	.	MAF_INRAE=2.5
NC_035097.1	44369048	.	A	C	.	.	MAF_USDA=1.639
NC_035097.1	44369051	.	T	A	.	.	MAF_INRAE=24.684;MAF_USDA=11.176
NC_035097.1	44369052	.	T	A	.	.	MAF_USDA=1.639
NC_035097.1	44369053	.	T	G	.	.	MAF_USDA=1.639
NC_035097.1	44369099	.	G	A	.	.	MAF_INRAE=3.165
NC_035097.1	44369505	.	A	T	.	.	MAF_INRAE=15.789;MAF_USDA=1.176
NC_035097.1	44369519	.	G	A	.	.	MAF_INRAE=12.025;MAF_USDA=26.471
NC_035097.1	44369533	.	T	C	.	.	MAF_INRAE=15.789
NC_035097.1	44369555	.	G	A	.	.	MAF_INRAE=21.519;MAF_USDA=9.412
NC_035097.1	44369625	.	A	G	.	.	MAF_INRAE=15.789
NC_035097.1	44369695	.	C	T	.	.	MAF_INRAE=15.789
NC_035097.1	44369773	.	A	T	.	.	MAF_INRAE=11.667
NC_035097.1	44369785	.	C	T	.	.	MAF_INRAE=10.127;MAF_USDA=7.647
NC_035097.1	44369792	.	G	A	.	.	MAF_INRAE=10.526
NC_035097.1	44369794	.	C	T	.	.	MAF_INRAE=11.667;MAF_USDA=7.377
NC_035097.1	44369824	.	G	T	.	.	MAF_INRAE=2.532;MAF_USDA=5.738
NC_035097.1	44369997	.	A	G	.	.	MAF_INRAE=15.789
NC_035097.1	44370001	.	C	A	.	.	MAF_INRAE=1.667;MAF_USDA=1.639
NC_035097.1	44370039	.	T	C	.	.	MAF_USDA=3.279
NC_035097.1	44370216	.	T	G	.	.	MAF_INRAE=26.316
NC_035097.1	44370250	.	G	A	.	.	MAF_USDA=1.639
NC_035097.1	44370353	.	C	A	.	.	MAF_USDA=1.639
NC_035097.1	44370360	.	G	A	.	.	MAF_INRAE=20.886;MAF_USDA=5.294
NC_035097.1	44370649	.	T	G	.	.	MAF_INRAE=15.789;MAF_USDA=1.639
NC_035097.1	44370715	.	G	A	.	.	MAF_INRAE=15.789;MAF_USDA=1.765
NC_035097.1	44370766	.	G	T	.	.	MAF_INRAE=26.316
NC_035097.1	44370773	.	T	C	.	.	MAF_INRAE=15.789;MAF_USDA=1.176
NC_035097.1	44370809	.	A	G	.	.	MAF_USDA=3.279
NC_035097.1	44370894	.	C	A	.	.	MAF_USDA=2.459
NC_035097.1	44370897	.	A	C	.	.	MAF_INRAE=1.667;MAF_USDA=4.167
NC_035097.1	44370922	.	T	C	.	.	MAF_USDA=4.918
NC_035097.1	44370989	.	A	C	.	.	MAF_INRAE=1.667;MAF_USDA=5.882
NC_035097.1	44370997	.	C	A	.	.	MAF_USDA=3.279
NC_035097.1	44371035	.	G	A	.	.	MAF_USDA=14.118
NC_035097.1	44371053	.	A	T	.	.	MAF_USDA=1.639
NC_035097.1	44371118	.	G	T	.	.	MAF_USDA=1.639
NC_035097.1	44371187	.	T	A	.	.	MAF_INRAE=26.316;MAF_USDA=1.639
NC_035097.1	44371234	.	T	C	.	.	MAF_USDA=3.529
NC_035097.1	44371246	.	C	T	.	.	MAF_USDA=3.571
NC_035097.1	44371273	.	C	A	.	.	MAF_USDA=1.639
NC_035097.1	44371280	.	G	A	.	.	MAF_INRAE=28.947
NC_035097.1	44371335	.	A	C	.	.	MAF_INRAE=26.316
NC_035097.1	44371365	.	G	A	.	.	MAF_INRAE=15.789;MAF_USDA=4.118
NC_035097.1	44371480	.	G	A	.	.	MAF_INRAE=3.165;MAF_USDA=18.235
NC_035097.1	44371914	.	G	T	.	.	MAF_INRAE=26.316;MAF_USDA=1.639
NC_035097.1	44371936	.	C	T	.	.	MAF_USDA=2.459
NC_035097.1	44372063	.	C	T	.	.	MAF_INRAE=20.253
NC_035097.1	44372064	.	G	A	.	.	MAF_USDA=2.459
NC_035097.1	44372083	.	C	T	.	.	MAF_INRAE=20.833
NC_035097.1	44372106	.	C	A	.	.	MAF_INRAE=26.316
NC_035097.1	44372283	.	C	A	.	.	MAF_USDA=4.098
NC_035097.1	44372328	.	T	C	.	.	MAF_INRAE=1.667
NC_035097.1	44372332	.	T	A	.	.	MAF_INRAE=1.667
NC_035097.1	44372333	.	T	G	.	.	MAF_INRAE=1.667
NC_035097.1	44372348	.	C	A	.	.	MAF_INRAE=5.833;MAF_USDA=8.824
NC_035097.1	44372394	.	G	A	.	.	MAF_USDA=1.639
NC_035097.1	44372478	.	A	C	.	.	MAF_USDA=1.639
NC_035097.1	44372507	.	G	A	.	.	MAF_USDA=2.459
NC_035097.1	44372548	.	T	G	.	.	MAF_USDA=2.459
NC_035097.1	44372619	.	T	G	.	.	MAF_INRAE=32.911;MAF_USDA=35.294
NC_035097.1	44372672	.	T	C	.	.	MAF_INRAE=3.165;MAF_USDA=17.647
NC_035097.1	44372685	.	A	G	.	.	MAF_USDA=3.279
NC_035097.1	44372699	.	C	T	.	.	MAF_USDA=4.098
NC_035097.1	44372725	.	T	A	.	.	MAF_USDA=11.765
NC_035097.1	44372765	.	A	G	.	.	MAF_USDA=12.295
NC_035097.1	44372868	.	A	C	.	.	MAF_USDA=1.639
NC_035097.1	44372882	.	C	G	.	.	MAF_INRAE=11.667;MAF_USDA=10.588
NC_035097.1	44372984	.	G	T	.	.	MAF_INRAE=10.833;MAF_USDA=5.882
NC_035097.1	44373018	.	G	T	.	.	MAF_INRAE=26.316
NC_035097.1	44373097	.	A	C	.	.	MAF_INRAE=6.667;MAF_USDA=3.614
NC_035097.1	44373154	.	A	T	.	.	MAF_USDA=5.422
NC_035097.1	44373222	.	C	T	.	.	MAF_INRAE=3.165;MAF_USDA=24.699
NC_035097.1	44373242	.	G	T	.	.	MAF_USDA=1.695
NC_035097.1	44373285	.	A	C	.	.	MAF_INRAE=31.646;MAF_USDA=31.176
NC_035097.1	44373373	.	G	A	.	.	MAF_USDA=6.557
NC_035097.1	44373430	.	G	A	.	.	MAF_INRAE=3.165
NC_035097.1	44373543	.	G	A	.	.	MAF_INRAE=3.165
NC_035097.1	44373600	.	C	A	.	.	MAF_USDA=1.639
NC_035097.1	44373727	.	G	A	.	.	MAF_USDA=3.279
NC_035097.1	44373737	.	G	A	.	.	MAF_USDA=1.639
NC_035097.1	44373738	.	G	A	.	.	MAF_USDA=1.639
NC_035097.1	44373744	.	A	T	.	.	MAF_USDA=1.639
NC_035097.1	44373759	.	G	C	.	.	MAF_USDA=3.279
NC_035097.1	44373781	.	C	T	.	.	MAF_USDA=2.459
NC_035097.1	44373782	.	A	G	.	.	MAF_USDA=2.459
NC_035097.1	44373783	.	C	A	.	.	MAF_USDA=2.459
NC_035097.1	44373784	.	G	C	.	.	MAF_USDA=2.459
NC_035097.1	44373801	.	T	C	.	.	MAF_INRAE=35.833;MAF_USDA=40.588
NC_035097.1	44373815	.	C	T	.	.	MAF_USDA=11.176
NC_035097.1	44373817	.	C	T	.	.	MAF_USDA=10.588
NC_035097.1	44373841	.	C	T	.	.	MAF_USDA=9.016
NC_035097.1	44373875	.	C	T	.	.	MAF_INRAE=2.5
NC_035097.1	44373882	.	A	T	.	.	MAF_INRAE=18.333
NC_035097.1	44373892	.	G	A	.	.	MAF_USDA=1.639
NC_035097.1	44373935	.	C	G	.	.	MAF_INRAE=11.667;MAF_USDA=8.824
NC_035097.1	44373973	.	C	G	.	.	MAF_USDA=6.557
NC_035097.1	44373992	.	G	T	.	.	MAF_USDA=9.836
NC_035097.1	44374007	.	T	C	.	.	MAF_USDA=8.197
NC_035097.1	44374023	.	G	A	.	.	MAF_USDA=11.176
NC_035097.1	44374035	.	C	A	.	.	MAF_INRAE=40.833;MAF_USDA=31.765
NC_035097.1	44374045	.	T	G	.	.	MAF_USDA=9.836
NC_035097.1	44374048	.	A	T	.	.	MAF_USDA=9.836
NC_035097.1	44374055	.	G	A	.	.	MAF_USDA=9.836
NC_035097.1	44374107	.	T	C	.	.	MAF_INRAE=24.684;MAF_USDA=11.176
NC_035097.1	44374307	.	C	T	.	.	MAF_USDA=1.639
NC_035097.1	44374309	.	G	C	.	.	MAF_INRAE=1.667;MAF_USDA=4.167
NC_035097.1	44374322	.	T	A	.	.	MAF_INRAE=2.5
NC_035097.1	44374355	.	G	A	.	.	MAF_USDA=1.639
NC_035097.1	44374383	.	T	A	.	.	MAF_INRAE=2.5;MAF_USDA=2.083
NC_035097.1	44374485	.	G	A	.	.	MAF_INRAE=26.316
NC_035097.1	44374634	.	G	T	.	.	MAF_USDA=4.118
NC_035097.1	44374702	.	G	T	.	.	MAF_USDA=2.459
NC_035097.1	44374749	.	C	T	.	.	MAF_USDA=4.918
NC_035097.1	44374797	.	C	T	.	.	MAF_INRAE=40.0;MAF_USDA=30.588
NC_035097.1	44374825	.	C	A	.	.	MAF_INRAE=14.167;MAF_USDA=18.235
NC_035097.1	44374858	.	A	T	.	.	MAF_USDA=1.639
NC_035097.1	44374976	.	C	T	.	.	MAF_USDA=4.167
NC_035097.1	44374979	.	G	C	.	.	MAF_USDA=4.098
NC_035097.1	44374980	.	C	A	.	.	MAF_USDA=4.167
NC_035097.1	44374989	.	C	T	.	.	MAF_USDA=2.459
NC_035097.1	44374990	.	G	C	.	.	MAF_USDA=1.639
NC_035097.1	44375035	.	C	G	.	.	MAF_USDA=2.459
NC_035097.1	44375067	.	T	C	.	.	MAF_USDA=4.098
NC_035097.1	44375073	.	C	T	.	.	MAF_USDA=1.639
NC_035097.1	44375093	.	G	A	.	.	MAF_INRAE=1.667;MAF_USDA=1.639
NC_035097.1	44375180	.	G	A	.	.	MAF_INRAE=19.62;MAF_USDA=4.706
NC_035097.1	44375263	.	C	T	.	.	MAF_INRAE=15.789;MAF_USDA=2.941
NC_035097.1	44375282	.	G	A	.	.	MAF_INRAE=1.667;MAF_USDA=4.167
NC_035097.1	44375285	.	G	A	.	.	MAF_USDA=2.459
NC_035097.1	44375292	.	C	A	.	.	MAF_INRAE=43.671;MAF_USDA=36.471
NC_035097.1	44375333	.	T	G	.	.	MAF_INRAE=19.62;MAF_USDA=4.762
NC_035097.1	44375480	.	C	T	.	.	MAF_USDA=3.529
NC_035097.1	44375547	.	A	T	.	.	MAF_USDA=4.918
NC_035097.1	44375548	.	G	A	.	.	MAF_INRAE=19.167;MAF_USDA=4.918
NC_035097.1	44375567	.	T	C	.	.	MAF_USDA=1.639
NC_035097.1	44375653	.	G	C	.	.	MAF_USDA=6.471
NC_035097.1	44375710	.	C	T	.	.	MAF_INRAE=21.519;MAF_USDA=8.333
NC_035097.1	44375726	.	G	A	.	.	MAF_USDA=10.417
NC_035097.1	44375781	.	A	C	.	.	MAF_INRAE=15.789
NC_035097.1	44375850	.	G	T	.	.	MAF_USDA=2.459
NC_035097.1	44375899	.	A	G	.	.	MAF_INRAE=2.5
NC_035097.1	44375928	.	A	C	.	.	MAF_USDA=4.098
NC_035097.1	44375933	.	T	G	.	.	MAF_USDA=1.639
NC_035097.1	44375997	.	C	A	.	.	MAF_USDA=2.459
NC_035097.1	44376043	.	T	C	.	.	MAF_INRAE=10.833;MAF_USDA=12.5
NC_035097.1	44376068	.	G	A	.	.	MAF_INRAE=11.392;MAF_USDA=18.235
NC_035097.1	44376212	.	C	A	.	.	MAF_INRAE=39.873;MAF_USDA=31.765
NC_035097.1	44376224	.	G	T	.	.	MAF_USDA=1.639
NC_035097.1	44376330	.	C	T	.	.	MAF_USDA=6.25
NC_035097.1	44376452	.	T	G	.	.	MAF_INRAE=26.316
NC_035097.1	44376464	.	C	A	.	.	MAF_USDA=1.639
NC_035097.1	44376527	.	C	A	.	.	MAF_INRAE=3.165;MAF_USDA=17.059
NC_035097.1	44376541	.	T	G	.	.	MAF_INRAE=9.494;MAF_USDA=20.0
NC_035097.1	44376568	.	C	T	.	.	MAF_USDA=2.459
NC_035097.1	44376618	.	A	C	.	.	MAF_INRAE=32.911;MAF_USDA=32.353
NC_035097.1	44376738	.	T	A	.	.	MAF_INRAE=11.667;MAF_USDA=9.412
NC_035097.1	44377060	.	T	G	.	.	MAF_INRAE=11.667;MAF_USDA=8.235
NC_035097.1	44377061	.	G	A	.	.	MAF_INRAE=11.667;MAF_USDA=10.417
NC_035097.1	44377087	.	T	C	.	.	MAF_INRAE=2.532;MAF_USDA=22.941
NC_035097.1	44377097	.	G	C	.	.	MAF_INRAE=11.667;MAF_USDA=9.412
NC_035097.1	44377251	.	T	C	.	.	MAF_USDA=1.639
NC_035097.1	44377285	.	C	A	.	.	MAF_INRAE=5.263
NC_035097.1	44377294	.	T	C	.	.	MAF_INRAE=46.203;MAF_USDA=29.412
NC_035097.1	44377339	.	C	T	.	.	MAF_INRAE=15.789;MAF_USDA=1.176
NC_035097.1	44377351	.	G	A	.	.	MAF_USDA=4.167
NC_035097.1	44377465	.	G	T	.	.	MAF_INRAE=12.5;MAF_USDA=19.412
NC_035097.1	44377474	.	C	A	.	.	MAF_INRAE=12.5;MAF_USDA=19.412
NC_035097.1	44377485	.	C	T	.	.	MAF_INRAE=25.316;MAF_USDA=14.706
NC_035097.1	44377530	.	C	A	.	.	MAF_INRAE=5.833;MAF_USDA=6.471
NC_035097.1	44377655	.	A	G	.	.	MAF_INRAE=26.316
NC_035097.1	44377659	.	T	G	.	.	MAF_INRAE=20.0;MAF_USDA=4.167
NC_035097.1	44377662	.	C	T	.	.	MAF_USDA=1.639
NC_035097.1	44377663	.	G	A	.	.	MAF_USDA=4.118
NC_035097.1	44377712	.	G	A	.	.	MAF_INRAE=26.316;MAF_USDA=1.639
NC_035097.1	44377713	.	C	T	.	.	MAF_USDA=1.639
NC_035097.1	44377732	.	C	T	.	.	MAF_USDA=3.529
NC_035097.1	44377826	.	T	C	.	.	MAF_INRAE=15.789
NC_035097.1	44377947	.	C	A	.	.	MAF_INRAE=2.532;MAF_USDA=18.824
NC_035097.1	44377963	.	T	A	.	.	MAF_INRAE=11.667;MAF_USDA=6.471
NC_035097.1	44377979	.	A	G	.	.	MAF_INRAE=20.886;MAF_USDA=16.667
NC_035097.1	44378083	.	C	T	.	.	MAF_INRAE=15.789
NC_035097.1	44378105	.	C	A	.	.	MAF_INRAE=11.667;MAF_USDA=8.824
NC_035097.1	44378205	.	A	G	.	.	MAF_USDA=1.639
NC_035097.1	44378232	.	G	A	.	.	MAF_USDA=2.459
NC_035097.1	44378254	.	A	G	.	.	MAF_INRAE=15.789
NC_035097.1	44378350	.	T	C	.	.	MAF_INRAE=20.253
NC_035097.1	44378389	.	A	T	.	.	MAF_INRAE=11.667;MAF_USDA=9.412
NC_035097.1	44378443	.	G	A	.	.	MAF_INRAE=5.833;MAF_USDA=6.471
NC_035097.1	44378625	.	A	T	.	.	MAF_USDA=1.639
NC_035097.1	44378626	.	T	A	.	.	MAF_USDA=1.639
NC_035097.1	44378627	.	A	T	.	.	MAF_USDA=1.639
NC_035097.1	44378630	.	T	C	.	.	MAF_USDA=8.197
NC_035097.1	44378654	.	C	T	.	.	MAF_INRAE=12.5;MAF_USDA=19.412
NC_035097.1	44378670	.	A	G	.	.	MAF_INRAE=11.667;MAF_USDA=5.882
NC_035097.1	44378768	.	G	A	.	.	MAF_INRAE=1.667;MAF_USDA=5.882
NC_035097.1	44378785	.	C	T	.	.	MAF_USDA=2.459
NC_035097.1	44378860	.	G	A	.	.	MAF_INRAE=20.253;MAF_USDA=6.471
NC_035097.1	44378899	.	C	T	.	.	MAF_USDA=1.639
NC_035097.1	44379129	.	C	T	.	.	MAF_INRAE=20.253;MAF_USDA=7.143
NC_035097.1	44379223	.	T	G	.	.	MAF_INRAE=20.886;MAF_USDA=16.667
NC_035097.1	44379244	.	A	T	.	.	MAF_INRAE=1.667;MAF_USDA=1.639
NC_035097.1	44379263	.	G	A	.	.	MAF_USDA=5.294
NC_035097.1	44379387	.	G	T	.	.	MAF_INRAE=20.0;MAF_USDA=8.235
NC_035097.1	44379401	.	T	A	.	.	MAF_INRAE=6.962;MAF_USDA=5.294
NC_035097.1	44379409	.	G	T	.	.	MAF_INRAE=1.667;MAF_USDA=6.471
NC_035097.1	44379456	.	C	T	.	.	MAF_INRAE=10.833;MAF_USDA=6.471
NC_035097.1	44379527	.	T	A	.	.	MAF_USDA=1.639
NC_035097.1	44379531	.	G	T	.	.	MAF_INRAE=3.165
NC_035097.1	44379566	.	T	G	.	.	MAF_USDA=4.118
NC_035097.1	44379642	.	G	A	.	.	MAF_USDA=2.459
NC_035097.1	44379820	.	T	A	.	.	MAF_INRAE=20.886;MAF_USDA=5.294
NC_035097.1	44380166	.	G	C	.	.	MAF_INRAE=3.165;MAF_USDA=5.738
NC_035097.1	44380167	.	C	G	.	.	MAF_INRAE=2.5;MAF_USDA=5.738
NC_035097.1	44380242	.	G	A	.	.	MAF_USDA=3.279
NC_035097.1	44380262	.	T	G	.	.	MAF_INRAE=11.667;MAF_USDA=7.377
NC_035097.1	44380264	.	T	A	.	.	MAF_USDA=2.459
NC_035097.1	44380285	.	T	G	.	.	MAF_INRAE=11.667;MAF_USDA=6.471
NC_035097.1	44380332	.	A	C	.	.	MAF_INRAE=26.316
NC_035097.1	44380503	.	G	A	.	.	MAF_INRAE=13.333;MAF_USDA=13.529
NC_035097.1	44380546	.	T	G	.	.	MAF_INRAE=10.526
NC_035097.1	44380547	.	T	A	.	.	MAF_INRAE=15.789;MAF_USDA=1.176
NC_035097.1	44380691	.	G	A	.	.	MAF_USDA=4.118
NC_035097.1	44380713	.	A	C	.	.	MAF_USDA=3.529
NC_035097.1	44380773	.	G	A	.	.	MAF_USDA=1.639
NC_035097.1	44380822	.	T	A	.	.	MAF_INRAE=37.5;MAF_USDA=37.647
NC_035097.1	44380871	.	A	G	.	.	MAF_INRAE=20.0;MAF_USDA=1.639
NC_035097.1	44380888	.	C	T	.	.	MAF_INRAE=10.526
NC_035097.1	44381106	.	G	A	.	.	MAF_USDA=1.639
NC_035097.1	44381128	.	T	A	.	.	MAF_USDA=1.639
NC_035097.1	44381169	.	T	G	.	.	MAF_INRAE=12.025;MAF_USDA=19.412
NC_035097.1	44381216	.	C	T	.	.	MAF_USDA=4.098
NC_035097.1	44381268	.	C	T	.	.	MAF_INRAE=26.316
NC_035097.1	44381303	.	G	A	.	.	MAF_USDA=1.639
NC_035097.1	44381335	.	G	A	.	.	MAF_USDA=3.279
NC_035097.1	44381344	.	G	T	.	.	MAF_USDA=1.639
NC_035097.1	44381379	.	C	G	.	.	MAF_INRAE=26.316
NC_035097.1	44381380	.	G	A	.	.	MAF_INRAE=15.789;MAF_USDA=3.279
NC_035097.1	44381415	.	G	T	.	.	MAF_INRAE=16.667
NC_035097.1	44381456	.	A	G	.	.	MAF_INRAE=1.667
NC_035097.1	44381457	.	A	G	.	.	MAF_INRAE=20.0
NC_035097.1	44381464	.	A	C	.	.	MAF_INRAE=25.833;MAF_USDA=20.833
NC_035097.1	44381465	.	A	C	.	.	MAF_INRAE=38.333;MAF_USDA=41.667
NC_035097.1	44381561	.	T	G	.	.	MAF_INRAE=5.263
NC_035097.1	44381680	.	C	A	.	.	MAF_INRAE=20.253;MAF_USDA=6.471
NC_035097.1	44381681	.	G	A	.	.	MAF_INRAE=10.526
NC_035097.1	44381686	.	A	T	.	.	MAF_USDA=1.639
NC_035097.1	44381733	.	A	G	.	.	MAF_INRAE=29.747;MAF_USDA=29.412
NC_035097.1	44381744	.	C	T	.	.	MAF_INRAE=20.253;MAF_USDA=16.667
NC_035097.1	44381753	.	T	A	.	.	MAF_USDA=4.098
NC_035097.1	44381755	.	G	T	.	.	MAF_USDA=4.098
NC_035097.1	44381768	.	T	G	.	.	MAF_USDA=3.333
NC_035097.1	44381797	.	G	A	.	.	MAF_USDA=4.706
NC_035097.1	44381817	.	T	C	.	.	MAF_INRAE=5.833;MAF_USDA=6.471
NC_035097.1	44381820	.	A	G	.	.	MAF_INRAE=1.667;MAF_USDA=1.639
NC_035097.1	44381837	.	T	A	.	.	MAF_INRAE=15.789;MAF_USDA=8.333
NC_035097.1	44381842	.	T	A	.	.	MAF_INRAE=11.667;MAF_USDA=7.059
NC_035097.1	44381885	.	C	A	.	.	MAF_USDA=3.279
NC_035097.1	44381901	.	A	G	.	.	MAF_USDA=2.459
NC_035097.1	44381904	.	C	T	.	.	MAF_INRAE=20.0
NC_035097.1	44381905	.	G	A	.	.	MAF_USDA=4.918
NC_035097.1	44381909	.	A	C	.	.	MAF_USDA=4.098
NC_035097.1	44381917	.	A	T	.	.	MAF_INRAE=3.165
NC_035097.1	44381922	.	G	A	.	.	MAF_USDA=2.5
NC_035097.1	44381938	.	A	G	.	.	MAF_USDA=7.377
NC_035097.1	44381964	.	C	A	.	.	MAF_USDA=4.167
NC_035097.1	44382151	.	T	C	.	.	MAF_INRAE=19.167
NC_035097.1	44382239	.	C	T	.	.	MAF_INRAE=11.667;MAF_USDA=6.471
NC_035097.1	44382318	.	G	A	.	.	MAF_USDA=5.882
NC_035097.1	44382366	.	C	T	.	.	MAF_INRAE=15.789;MAF_USDA=2.353
NC_035097.1	44382374	.	G	T	.	.	MAF_INRAE=20.833
NC_035097.1	44382454	.	G	A	.	.	MAF_USDA=3.279
NC_035097.1	44382469	.	G	T	.	.	MAF_INRAE=5.833;MAF_USDA=5.882
NC_035097.1	44382470	.	T	C	.	.	MAF_INRAE=12.025;MAF_USDA=14.706
NC_035097.1	44382496	.	A	G	.	.	MAF_INRAE=11.667;MAF_USDA=7.377
NC_035097.1	44382545	.	T	G	.	.	MAF_INRAE=26.316
NC_035097.1	44382559	.	G	T	.	.	MAF_INRAE=26.316
NC_035097.1	44382783	.	C	T	.	.	MAF_INRAE=14.167;MAF_USDA=10.417
NC_035097.1	44382923	.	C	T	.	.	MAF_USDA=2.083
NC_035097.1	44383309	.	C	T	.	.	MAF_USDA=8.333
NC_035097.1	44383342	.	C	T	.	.	MAF_INRAE=1.667;MAF_USDA=20.833
NC_035097.1	44383654	.	G	A	.	.	MAF_INRAE=14.167
NC_035097.1	44384054	.	T	G	.	.	MAF_USDA=18.75
NC_035097.1	44384106	.	A	T	.	.	MAF_INRAE=13.333;MAF_USDA=18.75
NC_035097.1	44384205	.	C	T	.	.	MAF_USDA=8.333
NC_035097.1	44384229	.	C	T	.	.	MAF_USDA=6.25
NC_035097.1	44384317	.	G	A	.	.	MAF_USDA=2.542
NC_035097.1	44384336	.	G	A	.	.	MAF_INRAE=14.167;MAF_USDA=10.241
NC_035097.1	44384491	.	C	T	.	.	MAF_USDA=16.667
NC_035097.1	44384516	.	G	T	.	.	MAF_USDA=12.048
NC_035097.1	44384572	.	T	C	.	.	MAF_INRAE=14.167;MAF_USDA=18.75
NC_035097.1	44384674	.	T	C	.	.	MAF_INRAE=40.833;MAF_USDA=18.75
NC_035097.1	44384821	.	G	A	.	.	MAF_INRAE=41.667;MAF_USDA=25.0
NC_035097.1	44384882	.	C	T	.	.	MAF_INRAE=2.5
NC_035097.1	44384898	.	T	C	.	.	MAF_INRAE=2.5
NC_035097.1	44384957	.	T	A	.	.	MAF_INRAE=2.5
NC_035097.1	44384992	.	A	T	.	.	MAF_USDA=2.083
NC_035097.1	44385045	.	C	T	.	.	MAF_INRAE=44.167;MAF_USDA=45.833
NC_035097.1	44385066	.	G	A	.	.	MAF_INRAE=2.5;MAF_USDA=2.083
NC_035097.1	44385145	.	A	G	.	.	MAF_INRAE=43.333;MAF_USDA=45.833
NC_035097.1	44385256	.	C	A	.	.	MAF_INRAE=39.167;MAF_USDA=25.0
NC_035097.1	44385474	.	G	A	.	.	MAF_INRAE=40.0
NC_035097.1	44385478	.	C	T	.	.	MAF_INRAE=18.333;MAF_USDA=8.333
NC_035097.1	44385645	.	T	C	.	.	MAF_USDA=4.167
NC_035097.1	44385842	.	G	A	.	.	MAF_INRAE=15.823;MAF_USDA=18.75
NC_035097.1	44385983	.	T	A	.	.	MAF_INRAE=7.5
NC_035097.1	44385984	.	T	A	.	.	MAF_INRAE=7.5
NC_035097.1	44385989	.	A	G	.	.	MAF_USDA=45.833
NC_035097.1	44385992	.	G	C	.	.	MAF_INRAE=10.833
NC_035097.1	44385994	.	C	A	.	.	MAF_INRAE=10.833
NC_035097.1	44385998	.	A	C	.	.	MAF_INRAE=10.833
NC_035097.1	44386043	.	C	T	.	.	MAF_INRAE=12.025;MAF_USDA=15.294
NC_035097.1	44386053	.	G	C	.	.	MAF_INRAE=39.241;MAF_USDA=13.529
NC_035097.1	44386081	.	A	C	.	.	MAF_INRAE=25.316;MAF_USDA=14.118
NC_035097.1	44386093	.	G	A	.	.	MAF_USDA=5.738
NC_035097.1	44386372	.	A	G	.	.	MAF_INRAE=1.667;MAF_USDA=8.235
NC_035097.1	44386378	.	C	T	.	.	MAF_INRAE=24.684;MAF_USDA=13.529
NC_035097.1	44386388	.	G	A	.	.	MAF_USDA=1.639
NC_035097.1	44386398	.	G	A	.	.	MAF_INRAE=25.316;MAF_USDA=12.941
NC_035097.1	44386465	.	G	A	.	.	MAF_USDA=2.5
NC_035097.1	44386556	.	C	T	.	.	MAF_INRAE=44.304;MAF_USDA=32.353
NC_035097.1	44386672	.	C	T	.	.	MAF_INRAE=45.57;MAF_USDA=31.765
NC_035097.1	44386769	.	C	T	.	.	MAF_INRAE=15.789;MAF_USDA=1.176
NC_035097.1	44386809	.	T	C	.	.	MAF_INRAE=13.924;MAF_USDA=7.377
NC_035097.1	44386837	.	T	G	.	.	MAF_INRAE=13.924;MAF_USDA=7.377
NC_035097.1	44386861	.	C	G	.	.	MAF_USDA=2.459
NC_035097.1	44386868	.	A	G	.	.	MAF_INRAE=44.304;MAF_USDA=27.049
NC_035097.1	44386887	.	T	C	.	.	MAF_USDA=2.459
NC_035097.1	44386901	.	T	G	.	.	MAF_USDA=2.459
NC_035097.1	44386910	.	C	T	.	.	MAF_INRAE=44.304;MAF_USDA=35.294
NC_035097.1	44386991	.	G	A	.	.	MAF_INRAE=1.667;MAF_USDA=5.294
NC_035097.1	44386996	.	C	A	.	.	MAF_USDA=5.738
NC_035097.1	44386999	.	A	T	.	.	MAF_USDA=5.738
NC_035097.1	44387008	.	A	G	.	.	MAF_INRAE=39.241;MAF_USDA=13.69
NC_035097.1	44387048	.	A	T	.	.	MAF_USDA=2.459
NC_035097.1	44387147	.	T	C	.	.	MAF_INRAE=43.038;MAF_USDA=37.059
NC_035097.1	44387169	.	C	T	.	.	MAF_INRAE=2.5;MAF_USDA=25.0
NC_035097.1	44387179	.	C	A	.	.	MAF_INRAE=44.304;MAF_USDA=31.548
NC_035097.1	44387204	.	G	T	.	.	MAF_INRAE=43.671;MAF_USDA=35.119
NC_035097.1	44387217	.	T	G	.	.	MAF_USDA=2.5
NC_035097.1	44387220	.	G	A	.	.	MAF_INRAE=43.671;MAF_USDA=32.738
NC_035097.1	44387221	.	G	T	.	.	MAF_INRAE=49.167;MAF_USDA=33.333
NC_035097.1	44387264	.	T	C	.	.	MAF_USDA=7.5
NC_035097.1	44387265	.	G	T	.	.	MAF_USDA=6.667
NC_035097.1	44387274	.	C	A	.	.	MAF_USDA=7.5
NC_035097.1	44387282	.	G	A	.	.	MAF_USDA=7.5
NC_035097.1	44387312	.	C	A	.	.	MAF_USDA=8.333
NC_035097.1	44387322	.	C	A	.	.	MAF_USDA=5.952
NC_035097.1	44387336	.	G	T	.	.	MAF_USDA=5.0
NC_035097.1	44387349	.	C	A	.	.	MAF_INRAE=1.667;MAF_USDA=14.583
NC_035097.1	44387392	.	G	T	.	.	MAF_INRAE=5.696;MAF_USDA=27.976
NC_035097.1	44387474	.	A	G	.	.	MAF_INRAE=43.671;MAF_USDA=31.548
NC_035097.1	44387576	.	G	C	.	.	MAF_INRAE=44.304;MAF_USDA=32.941
NC_035097.1	44387579	.	G	C	.	.	MAF_INRAE=13.924;MAF_USDA=11.765
NC_035097.1	44387625	.	C	T	.	.	MAF_INRAE=25.316;MAF_USDA=13.529
NC_035097.1	44387692	.	A	T	.	.	MAF_USDA=8.824
NC_035097.1	44387717	.	G	T	.	.	MAF_INRAE=44.304;MAF_USDA=31.765
NC_035097.1	44387719	.	C	T	.	.	MAF_INRAE=15.0;MAF_USDA=15.294
NC_035097.1	44387720	.	G	A	.	.	MAF_INRAE=30.833;MAF_USDA=12.353
NC_035097.1	44387896	.	G	C	.	.	MAF_USDA=18.75
NC_035097.1	44388458	.	A	C	.	.	MAF_INRAE=5.263
NC_035097.1	44388545	.	G	T	.	.	MAF_INRAE=3.165;MAF_USDA=5.738
NC_035097.1	44388571	.	C	T	.	.	MAF_INRAE=18.333
NC_035097.1	44388610	.	A	G	.	.	MAF_USDA=3.279
NC_035097.1	44388720	.	A	C	.	.	MAF_INRAE=43.038;MAF_USDA=17.059
NC_035097.1	44388760	.	C	G	.	.	MAF_INRAE=20.886;MAF_USDA=12.941
NC_035097.1	44388793	.	G	A	.	.	MAF_USDA=2.459
NC_035097.1	44388846	.	C	G	.	.	MAF_INRAE=17.5
NC_035097.1	44388850	.	A	G	.	.	MAF_USDA=4.118
NC_035097.1	44388914	.	C	T	.	.	MAF_USDA=8.197
NC_035097.1	44388919	.	A	C	.	.	MAF_INRAE=7.5;MAF_USDA=8.824
NC_035097.1	44388929	.	G	C	.	.	MAF_USDA=1.639
NC_035097.1	44388984	.	A	C	.	.	MAF_INRAE=43.671;MAF_USDA=24.118
NC_035097.1	44389072	.	T	G	.	.	MAF_INRAE=38.608;MAF_USDA=32.941
NC_035097.1	44389117	.	T	C	.	.	MAF_INRAE=39.241;MAF_USDA=32.941
NC_035097.1	44389127	.	G	A	.	.	MAF_INRAE=12.658;MAF_USDA=9.016
NC_035097.1	44389143	.	A	T	.	.	MAF_INRAE=43.038;MAF_USDA=19.412
NC_035097.1	44389172	.	T	C	.	.	MAF_INRAE=12.658;MAF_USDA=8.197
NC_035097.1	44389239	.	G	A	.	.	MAF_INRAE=12.025;MAF_USDA=12.941
NC_035097.1	44389352	.	C	A	.	.	MAF_INRAE=17.722;MAF_USDA=21.765
NC_035097.1	44389365	.	T	A	.	.	MAF_INRAE=15.789;MAF_USDA=3.529
NC_035097.1	44389400	.	G	A	.	.	MAF_USDA=1.639
NC_035097.1	44389432	.	G	A	.	.	MAF_INRAE=1.667;MAF_USDA=5.294
NC_035097.1	44389529	.	C	T	.	.	MAF_USDA=5.738
NC_035097.1	44389624	.	C	T	.	.	MAF_INRAE=17.5
NC_035097.1	44389625	.	G	A	.	.	MAF_USDA=1.639
NC_035097.1	44389640	.	G	C	.	.	MAF_INRAE=7.5;MAF_USDA=11.765
NC_035097.1	44389723	.	G	T	.	.	MAF_INRAE=5.696;MAF_USDA=30.952
NC_035097.1	44389747	.	A	T	.	.	MAF_USDA=5.294
NC_035097.1	44389805	.	C	T	.	.	MAF_USDA=2.459
NC_035097.1	44389829	.	A	C	.	.	MAF_INRAE=15.789;MAF_USDA=2.083
NC_035097.1	44389861	.	C	T	.	.	MAF_USDA=1.639
NC_035097.1	44389906	.	A	C	.	.	MAF_INRAE=3.333;MAF_USDA=4.706
NC_035097.1	44390019	.	G	A	.	.	MAF_INRAE=32.278;MAF_USDA=47.059
NC_035097.1	44390049	.	G	A	.	.	MAF_INRAE=5.696;MAF_USDA=31.765
NC_035097.1	44390086	.	C	T	.	.	MAF_INRAE=5.833;MAF_USDA=3.529
NC_035097.1	44390217	.	T	C	.	.	MAF_INRAE=30.38;MAF_USDA=42.623
NC_035097.1	44390220	.	T	A	.	.	MAF_INRAE=28.333;MAF_USDA=42.623
NC_035097.1	44390227	.	C	T	.	.	MAF_USDA=4.167
NC_035097.1	44390254	.	T	G	.	.	MAF_INRAE=15.789;MAF_USDA=4.706
NC_035097.1	44390281	.	T	C	.	.	MAF_USDA=5.882
NC_035097.1	44390451	.	C	A	.	.	MAF_INRAE=31.646;MAF_USDA=36.471
NC_035097.1	44390599	.	G	A	.	.	MAF_INRAE=20.886;MAF_USDA=8.235
NC_035097.1	44390602	.	A	G	.	.	MAF_INRAE=43.038;MAF_USDA=25.882
NC_035097.1	44390803	.	G	A	.	.	MAF_INRAE=38.608;MAF_USDA=18.235
NC_035097.1	44390911	.	T	C	.	.	MAF_INRAE=10.526;MAF_USDA=7.377
NC_035097.1	44390947	.	A	C	.	.	MAF_USDA=2.459
NC_035097.1	44390995	.	A	C	.	.	MAF_USDA=4.098
NC_035097.1	44391034	.	T	G	.	.	MAF_INRAE=25.316;MAF_USDA=44.706
NC_035097.1	44391041	.	A	C	.	.	MAF_USDA=11.475
NC_035097.1	44391057	.	C	A	.	.	MAF_INRAE=22.152;MAF_USDA=30.0
NC_035097.1	44391058	.	A	G	.	.	MAF_INRAE=15.833;MAF_USDA=29.412
NC_035097.1	44391112	.	C	A	.	.	MAF_USDA=9.016
NC_035097.1	44391126	.	G	A	.	.	MAF_USDA=3.279
NC_035097.1	44391218	.	C	T	.	.	MAF_INRAE=10.526;MAF_USDA=8.197
NC_035097.1	44391243	.	G	A	.	.	MAF_INRAE=1.667;MAF_USDA=7.059
NC_035097.1	44391368	.	C	A	.	.	MAF_USDA=1.639
NC_035097.1	44391476	.	T	C	.	.	MAF_USDA=6.557
NC_035097.1	44391661	.	A	G	.	.	MAF_USDA=16.393
NC_035097.1	44391668	.	T	A	.	.	MAF_USDA=5.738
NC_035097.1	44391682	.	C	T	.	.	MAF_USDA=4.167
NC_035097.1	44391684	.	C	T	.	.	MAF_USDA=4.167
NC_035097.1	44391685	.	T	A	.	.	MAF_USDA=4.167
NC_035097.1	44391720	.	G	A	.	.	MAF_USDA=5.738
NC_035097.1	44391838	.	T	C	.	.	MAF_INRAE=18.354;MAF_USDA=16.471
NC_035097.1	44392143	.	C	T	.	.	MAF_USDA=7.377
NC_035097.1	44392144	.	G	A	.	.	MAF_USDA=2.459
NC_035097.1	44392145	.	C	T	.	.	MAF_INRAE=18.987;MAF_USDA=16.471
NC_035097.1	44392146	.	G	A	.	.	MAF_USDA=2.459
NC_035097.1	44392191	.	T	C	.	.	MAF_INRAE=26.316
NC_035097.1	44392195	.	A	G	.	.	MAF_INRAE=12.658;MAF_USDA=14.118
NC_035097.1	44392245	.	G	A	.	.	MAF_USDA=5.738
NC_035097.1	44392260	.	G	A	.	.	MAF_INRAE=18.987;MAF_USDA=15.294
NC_035097.1	44392264	.	A	T	.	.	MAF_INRAE=5.0;MAF_USDA=15.294
NC_035097.1	44392330	.	T	C	.	.	MAF_INRAE=26.316
NC_035097.1	44392378	.	G	A	.	.	MAF_USDA=3.529
NC_035097.1	44392392	.	G	A	.	.	MAF_INRAE=10.526
NC_035097.1	44392403	.	C	G	.	.	MAF_INRAE=7.5;MAF_USDA=13.529
NC_035097.1	44392433	.	C	A	.	.	MAF_INRAE=11.667;MAF_USDA=4.098
NC_035097.1	44392435	.	T	C	.	.	MAF_INRAE=11.667;MAF_USDA=4.098
NC_035097.1	44392687	.	A	C	.	.	MAF_USDA=6.557
NC_035097.1	44392689	.	T	C	.	.	MAF_USDA=6.557
NC_035097.1	44392757	.	G	T	.	.	MAF_INRAE=15.823;MAF_USDA=14.583
NC_035097.1	44392779	.	A	G	.	.	MAF_USDA=1.639
NC_035097.1	44392863	.	C	T	.	.	MAF_INRAE=7.5;MAF_USDA=8.824
NC_035097.1	44392898	.	T	C	.	.	MAF_INRAE=5.063;MAF_USDA=3.279
NC_035097.1	44392941	.	C	T	.	.	MAF_USDA=5.738
NC_035097.1	44392954	.	T	A	.	.	MAF_INRAE=7.5;MAF_USDA=18.75
NC_035097.1	44393029	.	T	C	.	.	MAF_INRAE=24.051;MAF_USDA=35.294
NC_035097.1	44393038	.	T	C	.	.	MAF_USDA=17.647
NC_035097.1	44393039	.	G	A	.	.	MAF_USDA=18.235
NC_035097.1	44393062	.	A	T	.	.	MAF_INRAE=48.333;MAF_USDA=37.5
NC_035097.1	44393064	.	A	C	.	.	MAF_INRAE=48.333;MAF_USDA=37.5
NC_035097.1	44393136	.	A	T	.	.	MAF_USDA=1.639
NC_035097.1	44393193	.	G	A	.	.	MAF_INRAE=29.114;MAF_USDA=50.0
NC_035097.1	44393194	.	T	C	.	.	MAF_INRAE=5.696;MAF_USDA=5.882
NC_035097.1	44393232	.	G	A	.	.	MAF_USDA=6.557
NC_035097.1	44393253	.	C	T	.	.	MAF_USDA=6.557
NC_035097.1	44393266	.	T	G	.	.	MAF_INRAE=11.667;MAF_USDA=8.235
NC_035097.1	44393287	.	C	T	.	.	MAF_USDA=1.639
NC_035097.1	44393385	.	T	G	.	.	MAF_INRAE=15.789;MAF_USDA=47.647
NC_035097.1	44393450	.	C	T	.	.	MAF_INRAE=10.526
NC_035097.1	44393459	.	C	A	.	.	MAF_USDA=1.639
NC_035097.1	44393491	.	C	A	.	.	MAF_USDA=1.639
NC_035097.1	44393545	.	G	A	.	.	MAF_INRAE=15.789;MAF_USDA=2.083
NC_035097.1	44393588	.	C	T	.	.	MAF_INRAE=5.833;MAF_USDA=3.529
NC_035097.1	44393643	.	A	G	.	.	MAF_INRAE=17.089;MAF_USDA=4.706
NC_035097.1	44393651	.	T	C	.	.	MAF_INRAE=25.0;MAF_USDA=27.059
NC_035097.1	44393689	.	G	A	.	.	MAF_INRAE=26.316
NC_035097.1	44393723	.	G	T	.	.	MAF_INRAE=15.823;MAF_USDA=32.353
NC_035097.1	44393737	.	T	A	.	.	MAF_INRAE=2.5
NC_035097.1	44393738	.	G	C	.	.	MAF_INRAE=1.667;MAF_USDA=5.294
NC_035097.1	44393742	.	T	G	.	.	MAF_INRAE=2.5
NC_035097.1	44393744	.	C	T	.	.	MAF_USDA=4.098
NC_035097.1	44393797	.	G	A	.	.	MAF_INRAE=5.696;MAF_USDA=2.459
NC_035097.1	44393934	.	T	C	.	.	MAF_INRAE=43.671
NC_035097.1	44393937	.	G	T	.	.	MAF_USDA=5.738
NC_035097.1	44393970	.	T	C	.	.	MAF_USDA=6.557
NC_035097.1	44393971	.	A	T	.	.	MAF_USDA=2.459
NC_035097.1	44394005	.	A	G	.	.	MAF_INRAE=15.789
NC_035097.1	44394062	.	C	A	.	.	MAF_INRAE=26.316;MAF_USDA=1.639
NC_035097.1	44394269	.	G	A	.	.	MAF_INRAE=24.051;MAF_USDA=35.294
NC_035097.1	44394320	.	C	A	.	.	MAF_USDA=3.279
NC_035097.1	44394518	.	A	G	.	.	MAF_USDA=5.738
NC_035097.1	44394589	.	G	A	.	.	MAF_USDA=2.459
NC_035097.1	44394598	.	C	T	.	.	MAF_USDA=3.279
NC_035097.1	44394630	.	C	T	.	.	MAF_USDA=3.279
NC_035097.1	44394644	.	C	T	.	.	MAF_USDA=1.639
NC_035097.1	44394721	.	C	T	.	.	MAF_INRAE=18.333
NC_035097.1	44394799	.	T	C	.	.	MAF_USDA=3.279
NC_035097.1	44394804	.	C	T	.	.	MAF_INRAE=5.833;MAF_USDA=3.529
NC_035097.1	44394812	.	C	T	.	.	MAF_INRAE=26.316
NC_035097.1	44394898	.	G	T	.	.	MAF_INRAE=4.167
NC_035097.1	44394930	.	CAC	CAA	.	.	MAF_USDA=29.167
NC_035097.1	44394932	.	C	A	.	.	MAF_INRAE=37.342
NC_035097.1	44394941	.	G	T	.	.	MAF_USDA=5.0
NC_035097.1	44394959	.	C	T	.	.	MAF_USDA=1.639
NC_035097.1	44394987	.	T	A	.	.	MAF_INRAE=5.696
NC_035097.1	44394989	.	A	T	.	.	MAF_INRAE=7.5
NC_035097.1	44395015	.	G	T	.	.	MAF_USDA=3.279
NC_035097.1	44395016	.	A	T	.	.	MAF_USDA=3.279
NC_035097.1	44395052	.	A	G	.	.	MAF_INRAE=19.167;MAF_USDA=18.75
NC_035097.1	44395074	.	T	C	.	.	MAF_INRAE=15.19;MAF_USDA=31.176
NC_035097.1	44395097	.	G	A	.	.	MAF_USDA=2.459
NC_035097.1	44395105	.	T	A	.	.	MAF_USDA=5.738
NC_035097.1	44395136	.	G	A	.	.	MAF_INRAE=15.789
NC_035097.1	44395180	.	A	C	.	.	MAF_USDA=2.459
NC_035097.1	44395245	.	G	A	.	.	MAF_USDA=2.459
NC_035097.1	44395265	.	T	A	.	.	MAF_INRAE=15.789;MAF_USDA=2.083
NC_035097.1	44395277	.	C	A	.	.	MAF_USDA=7.377
NC_035097.1	44395399	.	C	T	.	.	MAF_USDA=12.5
NC_035097.1	44395401	.	C	G	.	.	MAF_INRAE=41.772;MAF_USDA=37.349
NC_035097.1	44395493	.	A	C	.	.	MAF_USDA=4.237
NC_035097.1	44395495	.	A	G	.	.	MAF_USDA=2.083
NC_035097.1	44395589	.	G	A	.	.	MAF_USDA=10.833
NC_035097.1	44395598	.	G	A	.	.	MAF_USDA=10.833
NC_035097.1	44395606	.	C	G	.	.	MAF_USDA=9.167
NC_035097.1	44395670	.	A	C	.	.	MAF_USDA=10.417
NC_035097.1	44395675	.	C	T	.	.	MAF_USDA=10.417
NC_035097.1	44395704	.	T	C	.	.	MAF_USDA=13.69
NC_035097.1	44395712	.	C	T	.	.	MAF_USDA=13.333
NC_035097.1	44395715	.	A	T	.	.	MAF_USDA=13.333
NC_035097.1	44395723	.	C	T	.	.	MAF_USDA=12.5
NC_035097.1	44395724	.	A	T	.	.	MAF_USDA=12.5
NC_035097.1	44395725	.	C	A	.	.	MAF_USDA=12.5
NC_035097.1	44395895	.	C	T	.	.	MAF_USDA=3.279
NC_035097.1	44395925	.	C	T	.	.	MAF_USDA=2.459
NC_035097.1	44396022	.	C	A	.	.	MAF_USDA=1.639
NC_035097.1	44396041	.	A	G	.	.	MAF_USDA=5.738
NC_035097.1	44396297	.	A	T	.	.	MAF_USDA=6.25
NC_035097.1	44396394	.	A	T	.	.	MAF_USDA=2.459
NC_035097.1	44396474	.	A	G	.	.	MAF_INRAE=4.167
NC_035097.1	44396480	.	T	A	.	.	MAF_INRAE=1.667
NC_035097.1	44396494	.	C	A	.	.	MAF_USDA=48.235
NC_035097.1	44396495	.	G	A	.	.	MAF_USDA=48.235
NC_035097.1	44396545	.	T	A	.	.	MAF_INRAE=17.5;MAF_USDA=6.25
NC_035097.1	44396602	.	G	C	.	.	MAF_USDA=2.459
NC_035097.1	44396603	.	A	T	.	.	MAF_USDA=2.459
NC_035097.1	44396612	.	T	C	.	.	MAF_INRAE=10.526
NC_035097.1	44396649	.	T	C	.	.	MAF_USDA=1.639
NC_035097.1	44396680	.	G	A	.	.	MAF_USDA=2.459
NC_035097.1	44396803	.	C	T	.	.	MAF_USDA=2.459
NC_035097.1	44396810	.	T	C	.	.	MAF_INRAE=29.114;MAF_USDA=17.059
NC_035097.1	44396886	.	T	G	.	.	MAF_INRAE=29.114;MAF_USDA=8.824
NC_035097.1	44396888	.	C	A	.	.	MAF_USDA=2.459
NC_035097.1	44396958	.	G	A	.	.	MAF_INRAE=26.316
NC_035097.1	44396991	.	A	T	.	.	MAF_USDA=5.738
NC_035097.1	44397076	.	T	C	.	.	MAF_USDA=3.529
NC_035097.1	44397086	.	G	A	.	.	MAF_USDA=12.295
NC_035097.1	44397240	.	G	A	.	.	MAF_USDA=4.918
NC_035097.1	44397245	.	T	G	.	.	MAF_USDA=5.738
NC_035097.1	44397270	.	G	T	.	.	MAF_USDA=3.279
NC_035097.1	44397309	.	T	C	.	.	MAF_USDA=6.557
NC_035097.1	44397321	.	T	A	.	.	MAF_USDA=7.647
NC_035097.1	44397327	.	T	A	.	.	MAF_USDA=7.647
NC_035097.1	44397336	.	G	A	.	.	MAF_USDA=6.557
NC_035097.1	44397484	.	C	T	.	.	MAF_USDA=1.667
NC_035097.1	44397493	.	T	A	.	.	MAF_USDA=2.5
NC_035097.1	44397494	.	A	T	.	.	MAF_USDA=2.5
NC_035097.1	44397641	.	G	A	.	.	MAF_INRAE=20.253;MAF_USDA=5.294
NC_035097.1	44397644	.	C	T	.	.	MAF_INRAE=5.833;MAF_USDA=2.941
NC_035097.1	44397697	.	T	A	.	.	MAF_INRAE=5.833;MAF_USDA=10.588
NC_035097.1	44397705	.	G	A	.	.	MAF_USDA=4.098
NC_035097.1	44397714	.	AAATTG	AAATTT	.	.	MAF_USDA=18.75
NC_035097.1	44397719	.	G	T	.	.	MAF_INRAE=7.5;MAF_USDA=8.197
NC_035097.1	44397731	.	AAGCC	AAGCT	.	.	MAF_USDA=14.583
NC_035097.1	44397735	.	C	T	.	.	MAF_INRAE=1.667
NC_035097.1	44397835	.	G	T	.	.	MAF_USDA=2.459
NC_035097.1	44397836	.	T	A	.	.	MAF_INRAE=7.595;MAF_USDA=8.197
NC_035097.1	44397868	.	G	T	.	.	MAF_USDA=5.738
NC_035097.1	44397929	.	C	A	.	.	MAF_USDA=8.333
NC_035097.1	44397957	.	G	T	.	.	MAF_USDA=6.557
NC_035097.1	44398036	.	A	G	.	.	MAF_INRAE=8.228;MAF_USDA=8.197
NC_035097.1	44398060	.	G	T	.	.	MAF_INRAE=11.667;MAF_USDA=5.738
NC_035097.1	44398134	.	T	C	.	.	MAF_INRAE=44.304;MAF_USDA=38.69
NC_035097.1	44398224	.	G	A	.	.	MAF_USDA=2.941
NC_035097.1	44398244	.	G	A	.	.	MAF_INRAE=1.667;MAF_USDA=5.294
NC_035097.1	44398253	.	C	T	.	.	MAF_USDA=1.639
NC_035097.1	44398360	.	T	G	.	.	MAF_USDA=4.098
NC_035097.1	44398370	.	G	A	.	.	MAF_INRAE=5.833;MAF_USDA=3.529
NC_035097.1	44398409	.	C	G	.	.	MAF_INRAE=26.316
NC_035097.1	44398442	.	C	A	.	.	MAF_INRAE=15.789;MAF_USDA=12.353
NC_035097.1	44398450	.	G	T	.	.	MAF_USDA=2.353
NC_035097.1	44398493	.	T	A	.	.	MAF_INRAE=37.5;MAF_USDA=8.197
NC_035097.1	44398505	.	G	T	.	.	MAF_INRAE=26.316
NC_035097.1	44398515	.	T	G	.	.	MAF_USDA=8.824
NC_035097.1	44398589	.	A	T,*	.	.	MAF_INRAE=36.842
NC_035097.1	44398620	.	C	A	.	.	MAF_INRAE=2.532
NC_035097.1	44398632	.	C	T	.	.	MAF_INRAE=20.886;MAF_USDA=16.667
NC_035097.1	44398745	.	A	G	.	.	MAF_INRAE=16.456;MAF_USDA=4.118
NC_035097.1	44398868	.	T	A	.	.	MAF_USDA=9.016
NC_035097.1	44398871	.	A	G	.	.	MAF_USDA=3.279
NC_035097.1	44398880	.	C	T	.	.	MAF_INRAE=26.316
NC_035097.1	44398893	.	A	G	.	.	MAF_USDA=8.824
NC_035097.1	44398951	.	G	A	.	.	MAF_USDA=6.557
NC_035097.1	44399053	.	G	A	.	.	MAF_INRAE=24.051;MAF_USDA=26.471
NC_035097.1	44399088	.	G	T	.	.	MAF_USDA=6.471
NC_035097.1	44399089	.	C	T	.	.	MAF_USDA=6.471
NC_035097.1	44399166	.	T	C	.	.	MAF_INRAE=6.667;MAF_USDA=8.929
NC_035097.1	44399179	.	A	G	.	.	MAF_INRAE=5.0;MAF_USDA=3.529
NC_035097.1	44399183	.	C	A	.	.	MAF_INRAE=17.089;MAF_USDA=14.118
NC_035097.1	44399189	.	T	A	.	.	MAF_USDA=9.016
NC_035097.1	44399399	.	G	A	.	.	MAF_INRAE=5.063;MAF_USDA=3.279
NC_035097.1	44399431	.	T	A	.	.	MAF_INRAE=15.823;MAF_USDA=11.176
NC_035097.1	44399456	.	T	G	.	.	MAF_INRAE=20.886;MAF_USDA=16.667
NC_035097.1	44399491	.	G	A	.	.	MAF_INRAE=2.532;MAF_USDA=19.672
NC_035097.1	44399520	.	T	A	.	.	MAF_INRAE=20.253;MAF_USDA=16.667
NC_035097.1	44399542	.	C	A	.	.	MAF_USDA=4.118
NC_035097.1	44399621	.	A	G	.	.	MAF_INRAE=13.291;MAF_USDA=10.588
NC_035097.1	44399657	.	G	A	.	.	MAF_INRAE=8.333;MAF_USDA=9.412
NC_035097.1	44399667	.	C	G	.	.	MAF_USDA=22.131
NC_035097.1	44399676	.	G	A	.	.	MAF_USDA=50.0
NC_035097.1	44399687	.	T	A	.	.	MAF_USDA=7.5
NC_035097.1	44399945	.	G	A	.	.	MAF_USDA=13.095
NC_035097.1	44399992	.	T	G	.	.	MAF_USDA=18.75
NC_035097.1	44400001	.	G	A	.	.	MAF_USDA=8.434
NC_035097.1	44400018	.	G	T	.	.	MAF_USDA=2.083
NC_035097.1	44400045	.	C	T	.	.	MAF_USDA=10.417
NC_035097.1	44400067	.	G	T	.	.	MAF_USDA=5.952
NC_035097.1	44400114	.	A	C	.	.	MAF_USDA=4.167
NC_035097.1	44400147	.	G	T	.	.	MAF_USDA=1.667
NC_035097.1	44400207	.	G	A	.	.	MAF_USDA=17.5
NC_035097.1	44400234	.	G	A	.	.	MAF_USDA=7.738
NC_035097.1	44400339	.	C	T	.	.	MAF_USDA=4.167
NC_035097.1	44400340	.	G	A	.	.	MAF_USDA=6.667
NC_035097.1	44400468	.	C	T	.	.	MAF_USDA=4.918
NC_035097.1	44400595	.	G	T	.	.	MAF_USDA=11.667
NC_035097.1	44400609	.	A	C	.	.	MAF_USDA=2.5
NC_035097.1	44400623	.	A	G	.	.	MAF_USDA=3.333
NC_035097.1	44400738	.	G	T	.	.	MAF_INRAE=19.167;MAF_USDA=33.333
NC_035097.1	44400777	.	A	T	.	.	MAF_USDA=2.083
NC_035097.1	44400782	.	T	G	.	.	MAF_USDA=5.0
NC_035097.1	44400783	.	C	A	.	.	MAF_USDA=4.167
NC_035097.1	44400864	.	C	A	.	.	MAF_USDA=2.459
NC_035097.1	44400869	.	T	C	.	.	MAF_USDA=2.459
NC_035097.1	44400872	.	C	T	.	.	MAF_USDA=2.459
NC_035097.1	44400873	.	G	A	.	.	MAF_USDA=5.738
NC_035097.1	44400949	.	C	T	.	.	MAF_USDA=22.5
NC_035097.1	44400954	.	T	G	.	.	MAF_USDA=3.333
NC_035097.1	44400959	.	C	T	.	.	MAF_USDA=2.083
NC_035097.1	44401007	.	T	A	.	.	MAF_INRAE=3.165;MAF_USDA=6.557
NC_035097.1	44401008	.	C	A	.	.	MAF_INRAE=2.5;MAF_USDA=6.557
NC_035097.1	44401042	.	G	A	.	.	MAF_INRAE=7.5;MAF_USDA=8.824
NC_035097.1	44401062	.	T	A	.	.	MAF_INRAE=7.5;MAF_USDA=8.824
NC_035097.1	44401188	.	G	A	.	.	MAF_USDA=4.918
NC_035097.1	44401296	.	C	A	.	.	MAF_USDA=1.639
NC_035097.1	44401388	.	A	C	.	.	MAF_INRAE=5.063;MAF_USDA=3.279
NC_035097.1	44401430	.	G	T	.	.	MAF_INRAE=2.532;MAF_USDA=21.311
NC_035097.1	44401443	.	G	A	.	.	MAF_INRAE=2.5
NC_035097.1	44401539	.	T	C	.	.	MAF_USDA=8.197
NC_035097.1	44401580	.	T	A	.	.	MAF_USDA=1.724
NC_035097.1	44403174	.	G	A	.	.	MAF_INRAE=5.263
NC_035097.1	44403575	.	C	T	.	.	MAF_INRAE=15.789;MAF_USDA=10.417
NC_035097.1	44403701	.	G	A	.	.	MAF_INRAE=15.789;MAF_USDA=8.333
NC_035097.1	44403705	.	C	T	.	.	MAF_INRAE=5.263
NC_035097.1	44403726	.	C	T	.	.	MAF_INRAE=15.789;MAF_USDA=10.417
NC_035097.1	44403838	.	A	T	.	.	MAF_USDA=7.627
NC_035097.1	44403920	.	C	T	.	.	MAF_USDA=2.459
NC_035097.1	44404002	.	G	A	.	.	MAF_USDA=6.25
NC_035097.1	44404025	.	G	A	.	.	MAF_USDA=2.459
NC_035097.1	44404030	.	C	T	.	.	MAF_USDA=1.639
NC_035097.1	44404040	.	C	T	.	.	MAF_INRAE=2.532;MAF_USDA=23.529
NC_035097.1	44404043	.	T	A	.	.	MAF_INRAE=2.5;MAF_USDA=23.529
NC_035097.1	44404054	.	C	T	.	.	MAF_INRAE=10.0
NC_035097.1	44404065	.	C	T	.	.	MAF_INRAE=4.43;MAF_USDA=9.412
NC_035097.1	44404092	.	C	A	.	.	MAF_USDA=3.279
NC_035097.1	44404226	.	G	T	.	.	MAF_INRAE=16.667
NC_035097.1	44404278	.	G	A	.	.	MAF_USDA=1.639
NC_035097.1	44404293	.	G	T	.	.	MAF_USDA=1.639
NC_035097.1	44404356	.	A	G	.	.	MAF_INRAE=8.333;MAF_USDA=15.882
NC_035097.1	44404418	.	G	T	.	.	MAF_USDA=2.5
NC_035097.1	44404421	.	G	T	.	.	MAF_INRAE=15.833;MAF_USDA=5.357
NC_035097.1	44404424	.	A	T	.	.	MAF_INRAE=15.833;MAF_USDA=6.667
NC_035097.1	44404467	.	C	T	.	.	MAF_USDA=10.714
NC_035097.1	44404486	.	G	T	.	.	MAF_USDA=14.286
NC_035097.1	44404496	.	T	C	.	.	MAF_USDA=4.167
NC_035097.1	44404558	.	T	G	.	.	MAF_INRAE=12.5
NC_035097.1	44404562	.	A	G	.	.	MAF_INRAE=12.5;MAF_USDA=27.083
NC_035097.1	44405761	.	C	T	.	.	MAF_INRAE=26.316
NC_035097.1	44405782	.	G	T	.	.	MAF_INRAE=21.519;MAF_USDA=23.81
NC_035097.1	44405879	.	T	G	.	.	MAF_INRAE=47.468
NC_035097.1	44405884	.	T	G	.	.	MAF_INRAE=48.734
NC_035097.1	44405899	.	C	G	.	.	MAF_INRAE=42.405
NC_035097.1	44405912	.	G	A	.	.	MAF_INRAE=10.0
NC_035097.1	44405993	.	A	G	.	.	MAF_INRAE=35.833
NC_035097.1	44406112	.	G	C	.	.	MAF_INRAE=45.0
NC_035097.1	44406140	.	C	A	.	.	MAF_INRAE=47.5
NC_035097.1	44406149	.	T	G	.	.	MAF_INRAE=47.5
NC_035097.1	44406150	.	T	G	.	.	MAF_INRAE=17.089
NC_035097.1	44406160	.	A	T	.	.	MAF_INRAE=16.456
NC_035097.1	44406210	.	A	G	.	.	MAF_INRAE=15.789;MAF_USDA=2.459
NC_035097.1	44406251	.	T	G	.	.	MAF_INRAE=10.759
NC_035097.1	44406256	.	G	T	.	.	MAF_INRAE=5.833;MAF_USDA=4.762
NC_035097.1	44406261	.	C	T	.	.	MAF_USDA=17.5
NC_035097.1	44406277	.	T	A	.	.	MAF_INRAE=2.532;MAF_USDA=8.475
NC_035097.1	44406341	.	A	G	.	.	MAF_INRAE=15.0
NC_035097.1	44406394	.	T	G	.	.	MAF_INRAE=17.089;MAF_USDA=14.286
NC_035097.1	44406426	.	T	A	.	.	MAF_INRAE=15.789
NC_035097.1	44406427	.	A	C	.	.	MAF_USDA=3.39
NC_035097.1	44406444	.	A	C	.	.	MAF_INRAE=3.333;MAF_USDA=5.833
NC_035097.1	44406450	.	C	A	.	.	MAF_INRAE=3.333;MAF_USDA=5.833
NC_035097.1	44406479	.	C	T	.	.	MAF_INRAE=16.667;MAF_USDA=13.043
NC_035097.1	44406484	.	T	A	.	.	MAF_USDA=2.5
NC_035097.1	44406504	.	T	G	.	.	MAF_INRAE=16.456;MAF_USDA=14.286
NC_035097.1	44406512	.	G	A	.	.	MAF_INRAE=37.5;MAF_USDA=18.235
NC_035097.1	44406539	.	G	A	.	.	MAF_INRAE=11.667;MAF_USDA=1.639
NC_035097.1	44406540	.	A	G	.	.	MAF_INRAE=15.789;MAF_USDA=4.167
NC_035097.1	44406546	.	C	A	.	.	MAF_INRAE=45.833;MAF_USDA=24.706
NC_035097.1	44406556	.	A	T	.	.	MAF_INRAE=14.167;MAF_USDA=1.639
NC_035097.1	44406559	.	T	A	.	.	MAF_INRAE=14.167;MAF_USDA=1.639
NC_035097.1	44406561	.	T	C	.	.	MAF_INRAE=14.167;MAF_USDA=1.639
NC_035097.1	44406562	.	G	A	.	.	MAF_INRAE=14.167;MAF_USDA=1.639
NC_035097.1	44406568	.	C	T	.	.	MAF_INRAE=5.833;MAF_USDA=2.353
NC_035097.1	44406569	.	G	A	.	.	MAF_INRAE=16.667;MAF_USDA=5.738
NC_035097.1	44406606	.	A	G	.	.	MAF_INRAE=13.333;MAF_USDA=1.667
NC_035097.1	44406608	.	A	G	.	.	MAF_INRAE=20.253;MAF_USDA=5.952
NC_035097.1	44406630	.	A	C	.	.	MAF_INRAE=15.0
NC_035097.1	44406712	.	G	T	.	.	MAF_INRAE=17.722;MAF_USDA=35.417
NC_035097.1	44406806	.	C	G	.	.	MAF_INRAE=44.167;MAF_USDA=33.333
NC_035097.1	44406846	.	T	C	.	.	MAF_USDA=18.75
NC_035097.1	44406865	.	A	C	.	.	MAF_INRAE=5.263
NC_035097.1	44406910	.	C	T	.	.	MAF_INRAE=36.842
NC_035097.1	44406916	.	G	T	.	.	MAF_INRAE=2.632
NC_035097.1	44408296	.	T	C	.	.	MAF_USDA=10.417
NC_035097.1	44408306	.	C	T	.	.	MAF_INRAE=1.667
NC_035097.1	44408331	.	A	G	.	.	MAF_USDA=14.583
NC_035097.1	44408396	.	C	A	.	.	MAF_INRAE=20.833
NC_035097.1	44410074	.	C	T	.	.	MAF_USDA=5.294
NC_035097.1	44410080	.	C	T	.	.	MAF_INRAE=48.333
NC_035097.1	44410091	.	A	T	.	.	MAF_USDA=5.882
NC_035097.1	44410122	.	G	T	.	.	MAF_USDA=3.279
NC_035097.1	44410142	.	C	T	.	.	MAF_USDA=1.639
NC_035097.1	44410212	.	G	T	.	.	MAF_INRAE=47.5
NC_035097.1	44410259	.	T	G	.	.	MAF_USDA=3.279
NC_035097.1	44410260	.	G	T	.	.	MAF_USDA=3.279
NC_035097.1	44410345	.	C	A	.	.	MAF_USDA=4.098
NC_035097.1	44410346	.	C	A	.	.	MAF_INRAE=37.5
NC_035097.1	44410396	.	G	C	.	.	MAF_INRAE=6.667
NC_035097.1	44410421	.	G	A	.	.	MAF_USDA=3.279
NC_035097.1	44410457	.	G	A	.	.	MAF_INRAE=45.833
NC_035097.1	44410470	.	G	T	.	.	MAF_USDA=3.279
NC_035097.1	44410548	.	C	T	.	.	MAF_INRAE=44.167
NC_035097.1	44410557	.	G	A	.	.	MAF_INRAE=16.667
NC_035097.1	44410593	.	A	G	.	.	MAF_INRAE=15.833
NC_035097.1	44410600	.	A	G	.	.	MAF_INRAE=49.167
NC_035097.1	44410662	.	G	C	.	.	MAF_INRAE=4.167
NC_035097.1	44410682	.	C	A	.	.	MAF_INRAE=11.392;MAF_USDA=10.0
NC_035097.1	44410758	.	T	G	.	.	MAF_INRAE=15.789
NC_035097.1	44410829	.	C	T	.	.	MAF_USDA=1.639
NC_035097.1	44410921	.	G	A	.	.	MAF_USDA=2.459
NC_035097.1	44410956	.	C	T	.	.	MAF_USDA=1.639
NC_035097.1	44410962	.	C	T	.	.	MAF_INRAE=7.5;MAF_USDA=21.765
NC_035097.1	44411110	.	G	A	.	.	MAF_USDA=6.557
NC_035097.1	44411196	.	T	A	.	.	MAF_USDA=1.639
NC_035097.1	44411701	.	G	A	.	.	MAF_USDA=3.279
NC_035097.1	44412024	.	C	A	.	.	MAF_INRAE=5.833;MAF_USDA=3.39
NC_035097.1	44412242	.	G	A	.	.	MAF_USDA=6.557
NC_035097.1	44412281	.	C	G	.	.	MAF_USDA=11.364
NC_035097.1	44412758	.	A	G	.	.	MAF_INRAE=5.833;MAF_USDA=3.333
NC_035097.1	44412932	.	C	T	.	.	MAF_USDA=4.918
NC_035097.1	44413242	.	A	G	.	.	MAF_USDA=2.459
NC_035097.1	44413283	.	C	A	.	.	MAF_USDA=4.098
NC_035097.1	44413284	.	G	T	.	.	MAF_USDA=6.522
NC_035097.1	44413550	.	G	T	.	.	MAF_USDA=45.833
NC_035097.1	44413610	.	A	G	.	.	MAF_USDA=10.417
NC_035097.1	44413651	.	T	G	.	.	MAF_USDA=10.417
NC_035097.1	44413927	.	T	C	.	.	MAF_USDA=6.818
NC_035097.1	44414205	.	C	T	.	.	MAF_USDA=31.481
NC_035097.1	44414209	.	G	C	.	.	MAF_USDA=1.724
NC_035097.1	44414235	.	T	G	.	.	MAF_USDA=34.783
NC_035097.1	44414269	.	C	T	.	.	MAF_USDA=17.391
NC_035097.1	44414464	.	A	C	.	.	MAF_INRAE=2.5;MAF_USDA=1.639
NC_035097.1	44414587	.	C	T	.	.	MAF_USDA=6.25
NC_035097.1	44414591	.	G	T	.	.	MAF_INRAE=1.667
NC_035097.1	44414712	.	C	T	.	.	MAF_USDA=1.639
NC_035097.1	44414724	.	C	A	.	.	MAF_INRAE=18.354;MAF_USDA=6.471
NC_035097.1	44414753	.	G	A	.	.	MAF_USDA=3.279
NC_035097.1	44414862	.	C	T	.	.	MAF_INRAE=6.667;MAF_USDA=9.036
NC_035097.1	44414871	.	G	A	.	.	MAF_INRAE=11.667;MAF_USDA=5.0
NC_035097.1	44414895	.	G	A	.	.	MAF_INRAE=44.937;MAF_USDA=31.548
NC_035097.1	44414909	.	C	T	.	.	MAF_INRAE=15.789;MAF_USDA=16.265
NC_035097.1	44414913	.	A	T	.	.	MAF_INRAE=1.667
NC_035097.1	44414953	.	T	A	.	.	MAF_INRAE=2.5
NC_035097.1	44415059	.	A	C	.	.	MAF_USDA=4.167
NC_035097.1	44415063	.	A	T	.	.	MAF_INRAE=33.544;MAF_USDA=16.071
NC_035097.1	44415084	.	C	G	.	.	MAF_USDA=3.333
NC_035097.1	44415100	.	T	A	.	.	MAF_INRAE=1.667
NC_035097.1	44415111	.	C	T	.	.	MAF_USDA=5.0
NC_035097.1	44415121	.	A	C	.	.	MAF_USDA=1.667
NC_035097.1	44415173	.	A	G	.	.	MAF_USDA=1.667
NC_035097.1	44415199	.	T	C	.	.	MAF_INRAE=5.263
NC_035097.1	44415218	.	T	C	.	.	MAF_USDA=2.5
NC_035097.1	44415249	.	T	C	.	.	MAF_INRAE=27.848;MAF_USDA=19.643
NC_035097.1	44415294	.	C	T	.	.	MAF_INRAE=18.987;MAF_USDA=5.952
NC_035097.1	44415316	.	G	A	.	.	MAF_USDA=1.667
NC_035097.1	44415368	.	A	T	.	.	MAF_INRAE=27.848;MAF_USDA=19.643
NC_035097.1	44415385	.	C	T	.	.	MAF_USDA=1.667
NC_035097.1	44415387	.	A	G	.	.	MAF_INRAE=6.667;MAF_USDA=9.524
NC_035097.1	44415400	.	G	T	.	.	MAF_USDA=6.548
NC_035097.1	44415489	.	G	T	.	.	MAF_INRAE=26.316
NC_035097.1	44415492	.	C	T	.	.	MAF_USDA=1.667
NC_035097.1	44415532	.	A	G	.	.	MAF_INRAE=33.544;MAF_USDA=19.048
NC_035097.1	44415591	.	C	T	.	.	MAF_INRAE=31.646;MAF_USDA=44.643
NC_035097.1	44415650	.	C	A	.	.	MAF_INRAE=12.658;MAF_USDA=10.714
NC_035097.1	44415658	.	T	A	.	.	MAF_INRAE=20.886;MAF_USDA=17.262
NC_035097.1	44415710	.	T	C	.	.	MAF_INRAE=2.5
NC_035097.1	44415801	.	A	C	.	.	MAF_USDA=2.5
NC_035097.1	44415812	.	G	A	.	.	MAF_USDA=1.667
NC_035097.1	44415815	.	G	A	.	.	MAF_INRAE=5.833;MAF_USDA=3.571
NC_035097.1	44415875	.	C	A	.	.	MAF_INRAE=12.658;MAF_USDA=13.095
NC_035097.1	44415914	.	A	G	.	.	MAF_USDA=1.667
NC_035097.1	44415916	.	C	T	.	.	MAF_INRAE=36.842;MAF_USDA=1.667
NC_035097.1	44415982	.	G	A	.	.	MAF_INRAE=16.456;MAF_USDA=4.762
NC_035097.1	44415990	.	A	G	.	.	MAF_USDA=7.5
NC_035097.1	44416033	.	G	A	.	.	MAF_INRAE=1.667;MAF_USDA=5.357
NC_035097.1	44416034	.	A	C	.	.	MAF_INRAE=1.667;MAF_USDA=14.583
NC_035097.1	44416061	.	C	T	.	.	MAF_INRAE=1.667;MAF_USDA=16.667
NC_035097.1	44416177	.	G	A	.	.	MAF_USDA=12.5
NC_035097.1	44416355	.	G	A	.	.	MAF_USDA=18.75
NC_035097.1	44416395	.	G	A	.	.	MAF_INRAE=5.263;MAF_USDA=7.143
NC_035097.1	44416472	.	A	G	.	.	MAF_USDA=14.286
NC_035097.1	44416508	.	C	A	.	.	MAF_INRAE=42.105;MAF_USDA=43.373
NC_035097.1	44416949	.	A	G	.	.	MAF_USDA=2.542
NC_035097.1	44416971	.	C	G	.	.	MAF_USDA=15.833
NC_035097.1	44417043	.	C	A	.	.	MAF_INRAE=5.263
NC_035097.1	44417149	.	A	T	.	.	MAF_USDA=4.167
NC_035097.1	44417189	.	A	T	.	.	MAF_USDA=31.25
NC_035097.1	44417408	.	A	T	.	.	MAF_USDA=2.459
NC_035097.1	44417414	.	C	T	.	.	MAF_USDA=29.508
NC_035097.1	44417456	.	T	C	.	.	MAF_USDA=4.918
NC_035097.1	44417522	.	C	A	.	.	MAF_USDA=12.941
NC_035097.1	44417544	.	C	T	.	.	MAF_USDA=4.098
NC_035097.1	44417561	.	G	A	.	.	MAF_INRAE=34.177;MAF_USDA=18.824
NC_035097.1	44417582	.	G	T	.	.	MAF_USDA=12.941
NC_035097.1	44417647	.	T	A	.	.	MAF_USDA=1.639
NC_035097.1	44417689	.	G	A	.	.	MAF_USDA=1.639
NC_035097.1	44417717	.	G	A	.	.	MAF_INRAE=20.886;MAF_USDA=7.059
NC_035097.1	44417724	.	A	G	.	.	MAF_USDA=1.639
NC_035097.1	44417740	.	T	C	.	.	MAF_USDA=2.459
NC_035097.1	44417746	.	G	A	.	.	MAF_INRAE=17.5;MAF_USDA=1.639
NC_035097.1	44417761	.	A	G	.	.	MAF_INRAE=31.646;MAF_USDA=41.176
NC_035097.1	44417823	.	G	A	.	.	MAF_USDA=4.167
NC_035097.1	44418069	.	A	C	.	.	MAF_INRAE=17.089;MAF_USDA=5.294
NC_035097.1	44418104	.	A	G	.	.	MAF_INRAE=32.278;MAF_USDA=21.765
NC_035097.1	44418169	.	T	C	.	.	MAF_INRAE=32.278;MAF_USDA=22.941
NC_035097.1	44418298	.	C	T	.	.	MAF_USDA=1.639
NC_035097.1	44418304	.	G	A	.	.	MAF_USDA=14.706
NC_035097.1	44418340	.	G	T	.	.	MAF_INRAE=10.526
NC_035097.1	44418474	.	G	A	.	.	MAF_USDA=2.459
NC_035097.1	44418546	.	C	A	.	.	MAF_INRAE=27.848;MAF_USDA=18.824
NC_035097.1	44418627	.	G	A	.	.	MAF_INRAE=10.526
NC_035097.1	44418689	.	G	A	.	.	MAF_USDA=2.459
NC_035097.1	44418690	.	C	G	.	.	MAF_USDA=2.459
NC_035097.1	44418699	.	G	C	.	.	MAF_USDA=4.098
NC_035097.1	44418708	.	C	T	.	.	MAF_INRAE=17.5
NC_035097.1	44418720	.	G	T	.	.	MAF_INRAE=3.165
NC_035097.1	44418799	.	T	C	.	.	MAF_USDA=2.459
NC_035097.1	44418851	.	C	A	.	.	MAF_INRAE=11.667;MAF_USDA=4.918
NC_035097.1	44418862	.	T	C	.	.	MAF_INRAE=11.667;MAF_USDA=4.918
NC_035097.1	44418937	.	G	T	.	.	MAF_USDA=4.098
NC_035097.1	44418949	.	A	T	.	.	MAF_USDA=1.639
NC_035097.1	44419037	.	C	T	.	.	MAF_INRAE=17.089;MAF_USDA=11.176
NC_035097.1	44419101	.	C	T	.	.	MAF_USDA=4.098
NC_035097.1	44419113	.	T	A	.	.	MAF_USDA=1.639
NC_035097.1	44419156	.	G	A	.	.	MAF_INRAE=11.667;MAF_USDA=3.279
NC_035097.1	44419236	.	C	T	.	.	MAF_INRAE=31.013;MAF_USDA=17.059
NC_035097.1	44419438	.	G	A	.	.	MAF_INRAE=27.215;MAF_USDA=20.0
NC_035097.1	44419441	.	G	A	.	.	MAF_INRAE=10.526
NC_035097.1	44419468	.	C	T	.	.	MAF_USDA=1.639
NC_035097.1	44419526	.	A	G	.	.	MAF_INRAE=5.0
NC_035097.1	44419686	.	G	A	.	.	MAF_INRAE=3.165
NC_035097.1	44419718	.	G	A	.	.	MAF_INRAE=33.544;MAF_USDA=20.0
NC_035097.1	44419743	.	C	T	.	.	MAF_USDA=4.098
NC_035097.1	44419747	.	G	A	.	.	MAF_INRAE=10.526
NC_035097.1	44419882	.	A	G	.	.	MAF_USDA=2.459
NC_035097.1	44419883	.	G	T	.	.	MAF_USDA=5.294
NC_035097.1	44419888	.	A	T	.	.	MAF_USDA=5.294
NC_035097.1	44419900	.	A	C	.	.	MAF_INRAE=17.5;MAF_USDA=1.639
NC_035097.1	44419928	.	C	T	.	.	MAF_INRAE=15.789
NC_035097.1	44419986	.	T	C	.	.	MAF_INRAE=36.842;MAF_USDA=1.639
NC_035097.1	44420027	.	T	C	.	.	MAF_INRAE=15.789
NC_035097.1	44420028	.	G	T	.	.	MAF_INRAE=20.886;MAF_USDA=7.059
NC_035097.1	44420029	.	A	T	.	.	MAF_INRAE=25.833;MAF_USDA=7.059
NC_035097.1	44420045	.	G	A	.	.	MAF_USDA=7.377
NC_035097.1	44420081	.	G	A	.	.	MAF_USDA=2.459
NC_035097.1	44420222	.	C	T	.	.	MAF_INRAE=36.076;MAF_USDA=41.176
NC_035097.1	44420263	.	G	T	.	.	MAF_INRAE=36.709;MAF_USDA=40.588
NC_035097.1	44420281	.	C	T	.	.	MAF_INRAE=17.5;MAF_USDA=1.639
NC_035097.1	44420328	.	T	C	.	.	MAF_INRAE=27.215;MAF_USDA=19.412
NC_035097.1	44420337	.	T	A	.	.	MAF_INRAE=20.253;MAF_USDA=6.471
NC_035097.1	44420346	.	G	A	.	.	MAF_INRAE=10.526
NC_035097.1	44420374	.	C	T	.	.	MAF_INRAE=20.253;MAF_USDA=17.647
NC_035097.1	44420395	.	G	T	.	.	MAF_INRAE=26.316;MAF_USDA=3.279
NC_035097.1	44420416	.	G	A	.	.	MAF_USDA=1.639
NC_035097.1	44420448	.	C	T	.	.	MAF_INRAE=5.0;MAF_USDA=3.529
NC_035097.1	44420474	.	G	C	.	.	MAF_USDA=2.459
NC_035097.1	44420540	.	C	G	.	.	MAF_USDA=12.941
NC_035097.1	44420744	.	C	T	.	.	MAF_INRAE=31.013;MAF_USDA=17.059
NC_035097.1	44420745	.	G	A	.	.	MAF_INRAE=36.842;MAF_USDA=3.279
NC_035097.1	44420808	.	G	C	.	.	MAF_INRAE=20.886;MAF_USDA=16.667
NC_035097.1	44420870	.	T	C	.	.	MAF_INRAE=11.667;MAF_USDA=4.918
NC_035097.1	44420875	.	T	G	.	.	MAF_USDA=3.279
NC_035097.1	44420985	.	C	G	.	.	MAF_USDA=3.333
NC_035097.1	44421078	.	T	C	.	.	MAF_USDA=1.667
NC_035097.1	44421104	.	C	T	.	.	MAF_INRAE=10.526
NC_035097.1	44421127	.	A	T	.	.	MAF_INRAE=27.848;MAF_USDA=19.412
NC_035097.1	44421136	.	G	T	.	.	MAF_USDA=4.918
NC_035097.1	44421145	.	A	C	.	.	MAF_USDA=3.279
NC_035097.1	44421220	.	T	G	.	.	MAF_USDA=1.639
NC_035097.1	44421450	.	G	C	.	.	MAF_USDA=1.639
NC_035097.1	44421578	.	G	A	.	.	MAF_USDA=12.353
NC_035097.1	44421591	.	T	C	.	.	MAF_INRAE=6.667;MAF_USDA=18.824
NC_035097.1	44421603	.	T	A	.	.	MAF_USDA=3.279
NC_035097.1	44421670	.	C	T	.	.	MAF_INRAE=26.316
NC_035097.1	44421725	.	A	G	.	.	MAF_INRAE=7.5;MAF_USDA=16.471
NC_035097.1	44421734	.	G	A	.	.	MAF_INRAE=7.5;MAF_USDA=13.529
NC_035097.1	44421745	.	G	A	.	.	MAF_INRAE=31.646;MAF_USDA=9.412
NC_035097.1	44421782	.	T	A	.	.	MAF_USDA=1.639
NC_035097.1	44421794	.	G	C	.	.	MAF_USDA=2.459
NC_035097.1	44421806	.	C	T	.	.	MAF_INRAE=1.667;MAF_USDA=5.294
NC_035097.1	44421845	.	C	A	.	.	MAF_USDA=1.639
NC_035097.1	44421876	.	G	T	.	.	MAF_INRAE=31.646;MAF_USDA=11.31
NC_035097.1	44422040	.	C	A	.	.	MAF_USDA=11.176
NC_035097.1	44422065	.	C	G	.	.	MAF_USDA=2.5
NC_035097.1	44422626	.	G	A	.	.	MAF_USDA=12.5
NC_035097.1	44422653	.	G	A	.	.	MAF_INRAE=39.474
NC_035097.1	44422731	.	C	T	.	.	MAF_USDA=4.098
NC_035097.1	44422883	.	G	T	.	.	MAF_USDA=4.918
NC_035097.1	44422927	.	G	A	.	.	MAF_INRAE=21.519;MAF_USDA=31.765
NC_035097.1	44422955	.	C	G	.	.	MAF_USDA=1.639
NC_035097.1	44422983	.	G	T	.	.	MAF_INRAE=26.582;MAF_USDA=19.412
NC_035097.1	44423024	.	G	T	.	.	MAF_INRAE=17.089;MAF_USDA=8.824
NC_035097.1	44423084	.	G	T	.	.	MAF_USDA=4.918
NC_035097.1	44423102	.	T	C	.	.	MAF_USDA=1.639
NC_035097.1	44423208	.	C	G	.	.	MAF_USDA=3.279
NC_035097.1	44423225	.	C	T	.	.	MAF_USDA=3.279
NC_035097.1	44423275	.	G	A	.	.	MAF_INRAE=20.253;MAF_USDA=17.647
NC_035097.1	44423485	.	G	A	.	.	MAF_USDA=4.118
NC_035097.1	44423493	.	C	A	.	.	MAF_INRAE=27.848;MAF_USDA=24.706
NC_035097.1	44423515	.	G	A	.	.	MAF_USDA=12.5
NC_035097.1	44423527	.	G	T	.	.	MAF_USDA=3.279
NC_035097.1	44423528	.	G	T	.	.	MAF_USDA=4.098
NC_035097.1	44423621	.	A	C	.	.	MAF_INRAE=15.19;MAF_USDA=14.706
NC_035097.1	44423626	.	C	A	.	.	MAF_INRAE=1.667;MAF_USDA=5.294
NC_035097.1	44423689	.	C	A	.	.	MAF_INRAE=28.481;MAF_USDA=12.941
NC_035097.1	44423697	.	G	A	.	.	MAF_INRAE=27.848;MAF_USDA=18.824
NC_035097.1	44423726	.	C	T	.	.	MAF_USDA=1.639
NC_035097.1	44423804	.	A	C	.	.	MAF_INRAE=1.667;MAF_USDA=5.294
NC_035097.1	44423805	.	C	A	.	.	MAF_INRAE=1.667;MAF_USDA=5.294
NC_035097.1	44423822	.	C	T	.	.	MAF_INRAE=11.667;MAF_USDA=4.918
NC_035097.1	44423883	.	G	T	.	.	MAF_USDA=3.279
NC_035097.1	44423893	.	A	G	.	.	MAF_USDA=4.918
NC_035097.1	44423948	.	G	T	.	.	MAF_INRAE=5.833;MAF_USDA=3.529
NC_035097.1	44423985	.	C	A	.	.	MAF_INRAE=15.789;MAF_USDA=4.167
NC_035097.1	44424035	.	G	A	.	.	MAF_USDA=4.918
NC_035097.1	44424041	.	C	T	.	.	MAF_USDA=3.279
NC_035097.1	44424054	.	G	A	.	.	MAF_USDA=4.918
NC_035097.1	44424101	.	C	T	.	.	MAF_INRAE=18.333;MAF_USDA=1.639
NC_035097.1	44424111	.	T	C	.	.	MAF_INRAE=18.333;MAF_USDA=6.557
NC_035097.1	44424212	.	C	T	.	.	MAF_INRAE=35.443;MAF_USDA=18.824
NC_035097.1	44424251	.	G	T	.	.	MAF_INRAE=36.076;MAF_USDA=20.0
NC_035097.1	44424252	.	A	T	.	.	MAF_INRAE=39.167;MAF_USDA=20.0
NC_035097.1	44424267	.	A	G	.	.	MAF_INRAE=17.5;MAF_USDA=4.098
NC_035097.1	44424282	.	T	C	.	.	MAF_INRAE=46.203;MAF_USDA=30.588
NC_035097.1	44424283	.	G	A	.	.	MAF_INRAE=13.333;MAF_USDA=17.059
NC_035097.1	44424373	.	A	G	.	.	MAF_INRAE=26.316;MAF_USDA=2.459
NC_035097.1	44424387	.	A	C	.	.	MAF_USDA=11.176
NC_035097.1	44424397	.	C	T	.	.	MAF_INRAE=15.19;MAF_USDA=15.882
NC_035097.1	44424416	.	A	T	.	.	MAF_INRAE=33.544;MAF_USDA=6.471
NC_035097.1	44424460	.	T	G	.	.	MAF_INRAE=2.532;MAF_USDA=7.647
NC_035097.1	44424558	.	G	C	.	.	MAF_INRAE=30.38;MAF_USDA=17.647
NC_035097.1	44424565	.	C	T	.	.	MAF_INRAE=29.114;MAF_USDA=12.941
NC_035097.1	44424680	.	C	T	.	.	MAF_INRAE=9.494;MAF_USDA=6.471
NC_035097.1	44424687	.	A	C	.	.	MAF_USDA=1.639
NC_035097.1	44424704	.	A	C	.	.	MAF_USDA=9.412
NC_035097.1	44424709	.	C	A	.	.	MAF_INRAE=1.667;MAF_USDA=5.882
NC_035097.1	44424721	.	A	C	.	.	MAF_USDA=3.279
NC_035097.1	44424723	.	G	A	.	.	MAF_INRAE=12.025;MAF_USDA=7.647
NC_035097.1	44424808	.	G	A	.	.	MAF_INRAE=37.975;MAF_USDA=20.588
NC_035097.1	44424810	.	C	T	.	.	MAF_USDA=2.083
NC_035097.1	44424817	.	G	A	.	.	MAF_INRAE=10.526
NC_035097.1	44424838	.	T	C	.	.	MAF_INRAE=1.667
NC_035097.1	44424905	.	G	A	.	.	MAF_USDA=8.197
NC_035097.1	44424944	.	G	A	.	.	MAF_INRAE=9.494;MAF_USDA=5.833
NC_035097.1	44425447	.	G	T	.	.	MAF_INRAE=15.789
NC_035097.1	44425561	.	T	C	.	.	MAF_INRAE=18.333;MAF_USDA=1.667
NC_035097.1	44425621	.	C	A	.	.	MAF_INRAE=9.494;MAF_USDA=5.738
NC_035097.1	44425624	.	A	T	.	.	MAF_INRAE=10.833;MAF_USDA=6.557
NC_035097.1	44425650	.	A	G	.	.	MAF_USDA=4.918
NC_035097.1	44425683	.	C	G	.	.	MAF_INRAE=9.167;MAF_USDA=2.459
NC_035097.1	44425718	.	G	T	.	.	MAF_INRAE=8.861;MAF_USDA=5.882
NC_035097.1	44425748	.	G	T	.	.	MAF_USDA=4.118
NC_035097.1	44425758	.	G	A	.	.	MAF_USDA=1.639
NC_035097.1	44425802	.	C	A	.	.	MAF_INRAE=9.494;MAF_USDA=5.882
NC_035097.1	44425823	.	A	G	.	.	MAF_INRAE=9.494;MAF_USDA=5.294
NC_035097.1	44425828	.	T	G	.	.	MAF_INRAE=9.494;MAF_USDA=5.294
NC_035097.1	44425838	.	A	T	.	.	MAF_INRAE=9.494;MAF_USDA=5.882
NC_035097.1	44425843	.	A	T	.	.	MAF_INRAE=8.861;MAF_USDA=5.882
NC_035097.1	44425922	.	A	T	.	.	MAF_INRAE=11.667;MAF_USDA=16.393
NC_035097.1	44426067	.	C	G	.	.	MAF_INRAE=28.481;MAF_USDA=33.333
NC_035097.1	44426079	.	G	A	.	.	MAF_INRAE=13.333;MAF_USDA=20.588
NC_035097.1	44426085	.	A	T	.	.	MAF_USDA=4.918
NC_035097.1	44426089	.	A	G	.	.	MAF_INRAE=34.177;MAF_USDA=42.353
NC_035097.1	44426094	.	C	G	.	.	MAF_USDA=3.279
NC_035097.1	44426102	.	G	A	.	.	MAF_USDA=7.377
NC_035097.1	44426123	.	A	G	.	.	MAF_INRAE=9.494;MAF_USDA=7.059
NC_035097.1	44426164	.	G	C	.	.	MAF_USDA=5.738
NC_035097.1	44426185	.	G	A	.	.	MAF_INRAE=8.861;MAF_USDA=6.471
NC_035097.1	44426188	.	G	A	.	.	MAF_INRAE=9.167;MAF_USDA=2.459
NC_035097.1	44426226	.	C	T	.	.	MAF_INRAE=23.418;MAF_USDA=30.0
NC_035097.1	44426373	.	C	G	.	.	MAF_INRAE=9.494;MAF_USDA=5.294
NC_035097.1	44426531	.	A	G	.	.	MAF_INRAE=35.443;MAF_USDA=46.471
NC_035097.1	44426555	.	A	C	.	.	MAF_INRAE=9.494;MAF_USDA=5.882
NC_035097.1	44426667	.	A	T	.	.	MAF_INRAE=5.263;MAF_USDA=5.952
NC_035097.1	44426674	.	G	T	.	.	MAF_INRAE=5.263;MAF_USDA=5.952
NC_035097.1	44426734	.	C	G	.	.	MAF_INRAE=10.526
NC_035097.1	44426737	.	G	A	.	.	MAF_INRAE=14.167;MAF_USDA=9.412
NC_035097.1	44426866	.	G	A	.	.	MAF_USDA=4.098
NC_035097.1	44426878	.	T	A	.	.	MAF_INRAE=9.494;MAF_USDA=5.882
NC_035097.1	44426881	.	T	G	.	.	MAF_INRAE=17.089;MAF_USDA=20.588
NC_035097.1	44426914	.	T	C	.	.	MAF_INRAE=9.494;MAF_USDA=7.377
NC_035097.1	44426926	.	C	G	.	.	MAF_INRAE=8.861;MAF_USDA=5.882
NC_035097.1	44426931	.	A	T	.	.	MAF_USDA=1.639
NC_035097.1	44426938	.	T	G	.	.	MAF_INRAE=8.861;MAF_USDA=6.471
NC_035097.1	44426957	.	C	T	.	.	MAF_INRAE=8.861;MAF_USDA=5.882
NC_035097.1	44427087	.	C	T	.	.	MAF_USDA=1.639
NC_035097.1	44427101	.	G	C	.	.	MAF_INRAE=23.418;MAF_USDA=22.353
NC_035097.1	44427146	.	G	T	.	.	MAF_INRAE=27.215;MAF_USDA=44.118
NC_035097.1	44427171	.	T	C	.	.	MAF_INRAE=37.975;MAF_USDA=23.529
NC_035097.1	44427173	.	C	T	.	.	MAF_INRAE=17.5
NC_035097.1	44427193	.	C	T	.	.	MAF_INRAE=27.215;MAF_USDA=44.118
NC_035097.1	44427222	.	C	T	.	.	MAF_INRAE=12.658;MAF_USDA=10.588
NC_035097.1	44427297	.	A	T	.	.	MAF_INRAE=39.873;MAF_USDA=25.882
NC_035097.1	44427351	.	C	A	.	.	MAF_USDA=7.377
NC_035097.1	44427357	.	C	T	.	.	MAF_INRAE=2.5;MAF_USDA=4.706
NC_035097.1	44427382	.	C	T	.	.	MAF_INRAE=36.076;MAF_USDA=50.0
NC_035097.1	44427572	.	C	A	.	.	MAF_INRAE=17.5;MAF_USDA=1.639
NC_035097.1	44427578	.	T	G	.	.	MAF_INRAE=12.658;MAF_USDA=14.118
NC_035097.1	44427670	.	G	A	.	.	MAF_INRAE=15.789;MAF_USDA=4.918
NC_035097.1	44427716	.	A	G	.	.	MAF_USDA=9.016
NC_035097.1	44427832	.	T	G	.	.	MAF_INRAE=32.911;MAF_USDA=41.176
NC_035097.1	44427839	.	T	A	.	.	MAF_INRAE=18.987;MAF_USDA=7.647
NC_035097.1	44427902	.	A	C	.	.	MAF_USDA=1.639
NC_035097.1	44427903	.	G	T	.	.	MAF_INRAE=10.127;MAF_USDA=12.353
NC_035097.1	44427904	.	A	T	.	.	MAF_INRAE=5.0;MAF_USDA=12.353
NC_035097.1	44427964	.	C	G	.	.	MAF_USDA=5.738
NC_035097.1	44428000	.	T	A	.	.	MAF_USDA=2.459
NC_035097.1	44428034	.	T	A	.	.	MAF_USDA=1.639
NC_035097.1	44428049	.	T	C	.	.	MAF_INRAE=41.139;MAF_USDA=25.882
NC_035097.1	44428068	.	A	G	.	.	MAF_INRAE=5.263
NC_035097.1	44428069	.	C	A	.	.	MAF_INRAE=2.5
NC_035097.1	44428094	.	G	T	.	.	MAF_INRAE=31.013;MAF_USDA=18.452
NC_035097.1	44428103	.	A	T	.	.	MAF_INRAE=3.333;MAF_USDA=3.333
NC_035097.1	44428108	.	C	A	.	.	MAF_INRAE=11.667;MAF_USDA=2.5
NC_035097.1	44428204	.	A	C	.	.	MAF_USDA=2.586
NC_035097.1	44430374	.	A	G	.	.	MAF_USDA=18.75
NC_035097.1	44430382	.	C	T	.	.	MAF_USDA=4.167
NC_035097.1	44430457	.	A	G	.	.	MAF_USDA=2.459
NC_035097.1	44430468	.	G	A	.	.	MAF_USDA=3.279
NC_035097.1	44430492	.	C	T	.	.	MAF_INRAE=16.667;MAF_USDA=16.667
NC_035097.1	44430498	.	C	A	.	.	MAF_INRAE=6.962;MAF_USDA=4.118
NC_035097.1	44430533	.	T	C	.	.	MAF_USDA=4.098
NC_035097.1	44430572	.	C	T	.	.	MAF_INRAE=9.494;MAF_USDA=7.059
NC_035097.1	44430576	.	T	A	.	.	MAF_USDA=2.459
NC_035097.1	44430583	.	T	G	.	.	MAF_INRAE=5.696
NC_035097.1	44430587	.	T	G	.	.	MAF_USDA=4.098
NC_035097.1	44430590	.	G	A	.	.	MAF_USDA=5.882
NC_035097.1	44430616	.	G	T	.	.	MAF_INRAE=17.5;MAF_USDA=1.639
NC_035097.1	44430692	.	T	G	.	.	MAF_INRAE=26.582;MAF_USDA=16.471
NC_035097.1	44430703	.	G	T	.	.	MAF_USDA=2.459
NC_035097.1	44430733	.	T	A	.	.	MAF_USDA=1.639
NC_035097.1	44430746	.	C	T	.	.	MAF_USDA=2.941
NC_035097.1	44430784	.	T	A	.	.	MAF_INRAE=11.667;MAF_USDA=7.647
NC_035097.1	44430785	.	G	T	.	.	MAF_INRAE=11.667;MAF_USDA=7.647
NC_035097.1	44430796	.	A	C	.	.	MAF_USDA=3.279
NC_035097.1	44430797	.	G	T	.	.	MAF_USDA=3.279
NC_035097.1	44430812	.	G	T	.	.	MAF_USDA=3.279
NC_035097.1	44430813	.	A	T	.	.	MAF_USDA=4.918
NC_035097.1	44430836	.	G	A	.	.	MAF_USDA=3.279
NC_035097.1	44430877	.	C	T	.	.	MAF_USDA=3.279
NC_035097.1	44430919	.	C	A	.	.	MAF_INRAE=23.418
NC_035097.1	44430949	.	G	A	.	.	MAF_INRAE=17.5;MAF_USDA=1.639
NC_035097.1	44431022	.	C	G	.	.	MAF_USDA=3.279
NC_035097.1	44431026	.	A	T	.	.	MAF_USDA=2.459
NC_035097.1	44431051	.	A	T	.	.	MAF_INRAE=11.667;MAF_USDA=7.647
NC_035097.1	44431054	.	T	A	.	.	MAF_USDA=3.279
NC_035097.1	44431057	.	A	T	.	.	MAF_USDA=3.279
NC_035097.1	44431067	.	G	A	.	.	MAF_USDA=1.639
NC_035097.1	44431070	.	G	T	.	.	MAF_USDA=3.279
NC_035097.1	44431166	.	T	C	.	.	MAF_USDA=3.279
NC_035097.1	44431181	.	C	A	.	.	MAF_USDA=3.279
NC_035097.1	44431207	.	A	C	.	.	MAF_USDA=3.279
NC_035097.1	44431223	.	T	C	.	.	MAF_USDA=4.918
NC_035097.1	44431258	.	G	T	.	.	MAF_USDA=6.557
NC_035097.1	44431270	.	G	C	.	.	MAF_INRAE=15.789;MAF_USDA=4.118
NC_035097.1	44431304	.	C	A	.	.	MAF_USDA=3.279
NC_035097.1	44431368	.	T	C	.	.	MAF_USDA=3.279
NC_035097.1	44431393	.	A	G	.	.	MAF_USDA=3.279
NC_035097.1	44431405	.	G	T	.	.	MAF_USDA=3.279
NC_035097.1	44431478	.	A	C	.	.	MAF_USDA=3.279
NC_035097.1	44431569	.	G	T	.	.	MAF_INRAE=47.468;MAF_USDA=32.353
NC_035097.1	44431770	.	C	G	.	.	MAF_USDA=3.279
NC_035097.1	44431797	.	C	A	.	.	MAF_USDA=3.279
NC_035097.1	44431831	.	T	C	.	.	MAF_INRAE=10.526
NC_035097.1	44431853	.	G	T	.	.	MAF_INRAE=2.5
NC_035097.1	44431891	.	A	T	.	.	MAF_USDA=3.279
NC_035097.1	44431898	.	T	G	.	.	MAF_USDA=3.279
NC_035097.1	44431940	.	A	C	.	.	MAF_USDA=8.197
NC_035097.1	44432027	.	C	A	.	.	MAF_USDA=3.529
NC_035097.1	44432030	.	T	C	.	.	MAF_USDA=3.279
NC_035097.1	44432123	.	G	A	.	.	MAF_USDA=6.667
NC_035097.1	44432220	.	G	A	.	.	MAF_USDA=3.279
NC_035097.1	44432223	.	A	T	.	.	MAF_USDA=3.279
NC_035097.1	44432260	.	C	A	.	.	MAF_USDA=4.918
NC_035097.1	44432273	.	T	A	.	.	MAF_INRAE=10.833;MAF_USDA=7.647
NC_035097.1	44432435	.	G	A	.	.	MAF_USDA=3.279
NC_035097.1	44432462	.	A	G	.	.	MAF_USDA=3.279
NC_035097.1	44432506	.	G	A	.	.	MAF_USDA=1.639
NC_035097.1	44432508	.	A	G	.	.	MAF_USDA=1.639
NC_035097.1	44432558	.	A	C	.	.	MAF_USDA=2.941
NC_035097.1	44432722	.	G	T	.	.	MAF_USDA=4.706
NC_035097.1	44432896	.	A	G	.	.	MAF_USDA=2.459
NC_035097.1	44432911	.	T	A	.	.	MAF_USDA=2.459
NC_035097.1	44432938	.	G	C	.	.	MAF_INRAE=11.667;MAF_USDA=10.588
NC_035097.1	44433063	.	G	A	.	.	MAF_USDA=1.639
NC_035097.1	44433092	.	A	G	.	.	MAF_INRAE=11.667;MAF_USDA=7.377
NC_035097.1	44433131	.	G	A	.	.	MAF_USDA=3.279
NC_035097.1	44433149	.	C	T	.	.	MAF_USDA=3.279
NC_035097.1	44433152	.	T	C	.	.	MAF_USDA=1.639
NC_035097.1	44433184	.	A	G	.	.	MAF_INRAE=13.924;MAF_USDA=11.176
NC_035097.1	44433210	.	C	T	.	.	MAF_INRAE=15.19;MAF_USDA=14.706
NC_035097.1	44433255	.	T	A	.	.	MAF_INRAE=5.696;MAF_USDA=6.557
NC_035097.1	44433350	.	A	G	.	.	MAF_INRAE=18.333
NC_035097.1	44433355	.	A	C	.	.	MAF_INRAE=5.696
NC_035097.1	44433458	.	T	G	.	.	MAF_USDA=8.197
NC_035097.1	44433511	.	A	G	.	.	MAF_INRAE=1.667
NC_035097.1	44433655	.	T	C	.	.	MAF_USDA=1.639
NC_035097.1	44433673	.	A	T	.	.	MAF_INRAE=12.658;MAF_USDA=14.118
NC_035097.1	44433709	.	T	G	.	.	MAF_USDA=4.918
NC_035097.1	44433725	.	C	T	.	.	MAF_USDA=3.279
NC_035097.1	44433812	.	C	T	.	.	MAF_INRAE=9.167
NC_035097.1	44433851	.	T	C	.	.	MAF_USDA=6.471
NC_035097.1	44434101	.	T	G	.	.	MAF_INRAE=15.789;MAF_USDA=14.881
NC_035097.1	44434152	.	C	T	.	.	MAF_USDA=3.333
NC_035097.1	44434240	.	A	T	.	.	MAF_INRAE=28.481;MAF_USDA=16.471
NC_035097.1	44434249	.	G	T	.	.	MAF_INRAE=14.167
NC_035097.1	44434351	.	T	G	.	.	MAF_USDA=12.5
NC_035097.1	44434516	.	C	A	.	.	MAF_USDA=6.557
NC_035097.1	44434544	.	A	G	.	.	MAF_INRAE=16.456;MAF_USDA=19.412
NC_035097.1	44434596	.	A	C	.	.	MAF_USDA=2.459
NC_035097.1	44434610	.	G	T	.	.	MAF_USDA=3.279
NC_035097.1	44434690	.	G	A	.	.	MAF_INRAE=29.747;MAF_USDA=34.706
NC_035097.1	44434730	.	A	C	.	.	MAF_INRAE=10.526
NC_035097.1	44434750	.	C	G	.	.	MAF_INRAE=17.089;MAF_USDA=20.0
NC_035097.1	44434760	.	C	A	.	.	MAF_INRAE=30.38;MAF_USDA=37.059
NC_035097.1	44434765	.	C	A	.	.	MAF_USDA=1.639
NC_035097.1	44434900	.	A	G	.	.	MAF_USDA=7.059
NC_035097.1	44434999	.	T	G	.	.	MAF_USDA=1.639
NC_035097.1	44435078	.	G	A	.	.	MAF_INRAE=20.253;MAF_USDA=14.583
NC_035097.1	44435172	.	C	T	.	.	MAF_INRAE=26.316
NC_035097.1	44435188	.	C	T	.	.	MAF_INRAE=5.833;MAF_USDA=10.0
NC_035097.1	44435223	.	G	T	.	.	MAF_INRAE=11.667;MAF_USDA=6.557
NC_035097.1	44435358	.	A	G	.	.	MAF_INRAE=21.519;MAF_USDA=31.765
NC_035097.1	44435499	.	G	A	.	.	MAF_USDA=2.459
NC_035097.1	44435580	.	G	A	.	.	MAF_INRAE=16.456;MAF_USDA=14.118
NC_035097.1	44435686	.	A	G	.	.	MAF_INRAE=22.785;MAF_USDA=17.059
NC_035097.1	44435724	.	T	G	.	.	MAF_INRAE=15.789
NC_035097.1	44435732	.	T	A	.	.	MAF_INRAE=15.789;MAF_USDA=27.647
NC_035097.1	44435747	.	A	C	.	.	MAF_INRAE=36.076;MAF_USDA=11.765
NC_035097.1	44435840	.	T	G	.	.	MAF_USDA=3.279
NC_035097.1	44435850	.	A	T	.	.	MAF_USDA=7.377
NC_035097.1	44435868	.	A	G	.	.	MAF_INRAE=30.38;MAF_USDA=18.235
NC_035097.1	44435888	.	G	A	.	.	MAF_INRAE=30.38;MAF_USDA=18.824
NC_035097.1	44435889	.	A	T	.	.	MAF_INRAE=30.0;MAF_USDA=18.824
NC_035097.1	44436069	.	T	G	.	.	MAF_INRAE=10.526
NC_035097.1	44436079	.	G	A	.	.	MAF_INRAE=5.263
NC_035097.1	44436139	.	C	A	.	.	MAF_INRAE=5.0
NC_035097.1	44436247	.	G	C	.	.	MAF_INRAE=11.667;MAF_USDA=3.279
NC_035097.1	44436260	.	T	A	.	.	MAF_INRAE=10.526;MAF_USDA=1.639
NC_035097.1	44436363	.	T	G	.	.	MAF_INRAE=16.456;MAF_USDA=12.353
NC_035097.1	44436391	.	T	C	.	.	MAF_INRAE=1.667;MAF_USDA=8.333
NC_035097.1	44436393	.	G	A	.	.	MAF_INRAE=1.667;MAF_USDA=8.333
NC_035097.1	44436396	.	A	C	.	.	MAF_INRAE=1.667;MAF_USDA=8.333
NC_035097.1	44436397	.	CGTGGTCTAGGG	CGTGGTCTAGGA	.	.	MAF_USDA=12.5
NC_035097.1	44436408	.	G	A	.	.	MAF_INRAE=15.789;MAF_USDA=25.833
NC_035097.1	44436463	.	T	C	.	.	MAF_USDA=1.639
NC_035097.1	44436495	.	G	A	.	.	MAF_USDA=1.639
NC_035097.1	44436607	.	G	A	.	.	MAF_INRAE=41.139;MAF_USDA=47.647
NC_035097.1	44436656	.	C	T	.	.	MAF_USDA=1.639
NC_035097.1	44436657	.	A	T	.	.	MAF_USDA=4.706
NC_035097.1	44436702	.	C	A	.	.	MAF_USDA=1.639
NC_035097.1	44436722	.	A	C	.	.	MAF_USDA=48.235
NC_035097.1	44436802	.	G	T	.	.	MAF_USDA=14.118
NC_035097.1	44436808	.	T	A	.	.	MAF_USDA=14.706
NC_035097.1	44436810	.	A	T	.	.	MAF_USDA=20.833
NC_035097.1	44437298	.	C	A	.	.	MAF_USDA=6.25
NC_035097.1	44437468	.	A	G	.	.	MAF_INRAE=47.5;MAF_USDA=41.667
NC_035097.1	44437471	.	C	A	.	.	MAF_INRAE=30.0;MAF_USDA=22.353
NC_035097.1	44437506	.	A	G	.	.	MAF_INRAE=35.443;MAF_USDA=42.941
NC_035097.1	44437569	.	C	T	.	.	MAF_INRAE=34.177;MAF_USDA=47.917
NC_035097.1	44437570	.	G	A	.	.	MAF_INRAE=1.667;MAF_USDA=3.529
NC_035097.1	44437594	.	C	A	.	.	MAF_USDA=2.459
NC_035097.1	44437601	.	T	C	.	.	MAF_INRAE=49.167;MAF_USDA=41.667
NC_035097.1	44437606	.	T	A	.	.	MAF_INRAE=11.392;MAF_USDA=29.412
NC_035097.1	44437613	.	T	A	.	.	MAF_INRAE=49.167;MAF_USDA=41.667
NC_035097.1	44437633	.	C	G	.	.	MAF_USDA=4.167
NC_035097.1	44437668	.	A	T	.	.	MAF_USDA=3.279
NC_035097.1	44437724	.	G	C	.	.	MAF_INRAE=21.053;MAF_USDA=40.588
NC_035097.1	44437740	.	G	C	.	.	MAF_USDA=8.333
NC_035097.1	44437755	.	C	T	.	.	MAF_INRAE=1.667;MAF_USDA=3.529
NC_035097.1	44437758	.	G	A	.	.	MAF_INRAE=38.608;MAF_USDA=50.0
NC_035097.1	44437783	.	A	G	.	.	MAF_INRAE=42.405;MAF_USDA=38.824
NC_035097.1	44437944	.	C	A	.	.	MAF_USDA=12.295
NC_035097.1	44438000	.	A	G	.	.	MAF_INRAE=37.975;MAF_USDA=50.0
NC_035097.1	44438072	.	A	T	.	.	MAF_INRAE=43.038;MAF_USDA=41.667
NC_035097.1	44438076	.	T	G	.	.	MAF_INRAE=50.0;MAF_USDA=41.667
NC_035097.1	44438081	.	A	T	.	.	MAF_INRAE=43.038;MAF_USDA=41.667
NC_035097.1	44438170	.	A	G	.	.	MAF_INRAE=5.0;MAF_USDA=8.333
NC_035097.1	44438214	.	C	T	.	.	MAF_INRAE=11.667;MAF_USDA=13.115
NC_035097.1	44438368	.	A	T	.	.	MAF_INRAE=17.089;MAF_USDA=12.353
NC_035097.1	44438396	.	A	G	.	.	MAF_INRAE=41.772;MAF_USDA=42.941
NC_035097.1	44438416	.	C	T	.	.	MAF_INRAE=41.772;MAF_USDA=42.353
NC_035097.1	44438417	.	T	C	.	.	MAF_INRAE=2.5;MAF_USDA=7.059
NC_035097.1	44438434	.	G	C	.	.	MAF_INRAE=41.772;MAF_USDA=42.941
NC_035097.1	44438441	.	G	C	.	.	MAF_INRAE=5.0;MAF_USDA=8.824
NC_035097.1	44438442	.	T	A	.	.	MAF_INRAE=37.975;MAF_USDA=48.824
NC_035097.1	44438457	.	G	T	.	.	MAF_INRAE=48.333;MAF_USDA=41.765
NC_035097.1	44438467	.	A	G	.	.	MAF_INRAE=42.405;MAF_USDA=42.353
NC_035097.1	44438547	.	C	G	.	.	MAF_INRAE=37.975;MAF_USDA=48.824
NC_035097.1	44438606	.	A	G	.	.	MAF_USDA=3.279
NC_035097.1	44438607	.	T	C	.	.	MAF_USDA=7.377
NC_035097.1	44438616	.	G	A	.	.	MAF_INRAE=41.772;MAF_USDA=42.941
NC_035097.1	44438618	.	A	G	.	.	MAF_USDA=4.118
NC_035097.1	44438621	.	C	G	.	.	MAF_INRAE=37.975;MAF_USDA=48.824
NC_035097.1	44438626	.	G	A	.	.	MAF_INRAE=41.772;MAF_USDA=42.941
NC_035097.1	44438751	.	A	C	.	.	MAF_INRAE=41.772;MAF_USDA=41.765
NC_035097.1	44438753	.	G	A	.	.	MAF_INRAE=48.333;MAF_USDA=41.765
NC_035097.1	44438769	.	G	T	.	.	MAF_INRAE=41.772;MAF_USDA=42.353
NC_035097.1	44438781	.	A	T	.	.	MAF_USDA=4.918
NC_035097.1	44438793	.	A	G	.	.	MAF_INRAE=1.667;MAF_USDA=4.118
NC_035097.1	44438802	.	A	C	.	.	MAF_INRAE=41.772;MAF_USDA=42.941
NC_035097.1	44438803	.	C	T	.	.	MAF_INRAE=48.333;MAF_USDA=42.941
NC_035097.1	44438838	.	C	A	.	.	MAF_USDA=15.294
NC_035097.1	44438853	.	T	C	.	.	MAF_INRAE=41.772;MAF_USDA=44.118
NC_035097.1	44438860	.	C	T	.	.	MAF_INRAE=38.608;MAF_USDA=48.235
NC_035097.1	44438868	.	C	A	.	.	MAF_USDA=10.588
NC_035097.1	44438885	.	T	G	.	.	MAF_INRAE=1.667;MAF_USDA=4.118
NC_035097.1	44438890	.	G	A	.	.	MAF_USDA=1.639
NC_035097.1	44438900	.	A	C	.	.	MAF_INRAE=41.139;MAF_USDA=44.118
NC_035097.1	44438916	.	A	C	.	.	MAF_INRAE=26.582;MAF_USDA=18.235
NC_035097.1	44438971	.	G	A	.	.	MAF_INRAE=41.772;MAF_USDA=43.529
NC_035097.1	44438974	.	A	G	.	.	MAF_INRAE=32.5;MAF_USDA=16.471
NC_035097.1	44438983	.	T	C	.	.	MAF_USDA=12.353
NC_035097.1	44439001	.	C	A	.	.	MAF_INRAE=1.667;MAF_USDA=4.167
NC_035097.1	44439038	.	G	T	.	.	MAF_INRAE=5.0;MAF_USDA=8.235
NC_035097.1	44439065	.	G	T	.	.	MAF_INRAE=36.709;MAF_USDA=19.412
NC_035097.1	44439133	.	T	G	.	.	MAF_INRAE=5.0;MAF_USDA=8.235
NC_035097.1	44439158	.	T	G	.	.	MAF_INRAE=41.772;MAF_USDA=42.941
NC_035097.1	44439193	.	C	A	.	.	MAF_USDA=2.941
NC_035097.1	44439203	.	T	A	.	.	MAF_INRAE=41.772;MAF_USDA=42.941
NC_035097.1	44439227	.	C	A	.	.	MAF_INRAE=26.582;MAF_USDA=16.471
NC_035097.1	44439247	.	C	T	.	.	MAF_INRAE=26.582;MAF_USDA=16.471
NC_035097.1	44439249	.	T	C	.	.	MAF_USDA=2.459
NC_035097.1	44439259	.	A	C	.	.	MAF_INRAE=26.582;MAF_USDA=16.471
NC_035097.1	44439343	.	A	G	.	.	MAF_INRAE=39.873;MAF_USDA=26.471
NC_035097.1	44439359	.	G	A	.	.	MAF_USDA=1.639
NC_035097.1	44439379	.	A	C	.	.	MAF_USDA=1.639
NC_035097.1	44439405	.	T	G	.	.	MAF_INRAE=1.667;MAF_USDA=4.118
NC_035097.1	44439411	.	T	A	.	.	MAF_INRAE=11.392;MAF_USDA=13.115
NC_035097.1	44439412	.	A	C	.	.	MAF_INRAE=42.405;MAF_USDA=43.529
NC_035097.1	44439422	.	T	C	.	.	MAF_INRAE=43.038;MAF_USDA=43.529
NC_035097.1	44439438	.	T	A	.	.	MAF_USDA=1.639
NC_035097.1	44439446	.	T	C	.	.	MAF_INRAE=1.667;MAF_USDA=4.118
NC_035097.1	44439497	.	A	G	.	.	MAF_INRAE=17.722;MAF_USDA=8.197
NC_035097.1	44439533	.	G	A	.	.	MAF_INRAE=1.667;MAF_USDA=3.529
NC_035097.1	44439561	.	G	A	.	.	MAF_USDA=42.353
NC_035097.1	44439664	.	C	T	.	.	MAF_USDA=42.262
NC_035097.1	44439696	.	G	T	.	.	MAF_USDA=2.976
NC_035097.1	44439737	.	G	T	.	.	MAF_USDA=16.667
NC_035097.1	44440383	.	G	A	.	.	MAF_USDA=1.639
NC_035097.1	44440405	.	C	T	.	.	MAF_USDA=4.118
NC_035097.1	44440458	.	A	T	.	.	MAF_INRAE=15.823;MAF_USDA=13.115
NC_035097.1	44440470	.	C	A	.	.	MAF_INRAE=43.671;MAF_USDA=33.529
NC_035097.1	44440607	.	C	G	.	.	MAF_USDA=41.667
NC_035097.1	44440626	.	T	G	.	.	MAF_INRAE=15.789
NC_035097.1	44440767	.	C	T	.	.	MAF_USDA=2.941
NC_035097.1	44441007	.	C	A	.	.	MAF_USDA=3.279
NC_035097.1	44441162	.	C	T	.	.	MAF_INRAE=20.886;MAF_USDA=23.529
NC_035097.1	44441274	.	C	T	.	.	MAF_USDA=1.639
NC_035097.1	44441583	.	C	T	.	.	MAF_INRAE=13.924;MAF_USDA=16.471
NC_035097.1	44441641	.	G	A	.	.	MAF_INRAE=5.063;MAF_USDA=7.647
NC_035097.1	44441730	.	G	A	.	.	MAF_INRAE=26.316
NC_035097.1	44441778	.	T	A	.	.	MAF_INRAE=18.354;MAF_USDA=24.118
NC_035097.1	44441916	.	C	G	.	.	MAF_USDA=4.918
NC_035097.1	44441927	.	A	T	.	.	MAF_INRAE=10.833;MAF_USDA=15.574
NC_035097.1	44441948	.	A	T	.	.	MAF_INRAE=13.291;MAF_USDA=16.667
NC_035097.1	44441950	.	A	T	.	.	MAF_USDA=6.557
NC_035097.1	44441951	.	T	A	.	.	MAF_USDA=6.557
NC_035097.1	44441952	.	A	T	.	.	MAF_USDA=6.557
NC_035097.1	44441994	.	T	C	.	.	MAF_INRAE=11.667;MAF_USDA=31.148
NC_035097.1	44442007	.	G	T	.	.	MAF_INRAE=5.063;MAF_USDA=20.588
NC_035097.1	44442024	.	A	T	.	.	MAF_INRAE=22.152;MAF_USDA=29.412
NC_035097.1	44442083	.	G	T	.	.	MAF_INRAE=10.526;MAF_USDA=2.459
NC_035097.1	44442156	.	G	A	.	.	MAF_USDA=12.5
NC_035097.1	44442174	.	C	T	.	.	MAF_INRAE=23.418;MAF_USDA=34.118
NC_035097.1	44442203	.	G	A	.	.	MAF_USDA=1.639
NC_035097.1	44442256	.	C	T	.	.	MAF_USDA=3.279
NC_035097.1	44442392	.	C	T	.	.	MAF_INRAE=12.658;MAF_USDA=10.0
NC_035097.1	44442398	.	A	G	.	.	MAF_INRAE=17.089;MAF_USDA=8.824
NC_035097.1	44442408	.	T	G	.	.	MAF_INRAE=32.278;MAF_USDA=41.176
NC_035097.1	44442409	.	G	T	.	.	MAF_USDA=3.279
NC_035097.1	44442429	.	A	C	.	.	MAF_USDA=3.529
NC_035097.1	44442472	.	C	G	.	.	MAF_INRAE=9.494
NC_035097.1	44442506	.	A	T	.	.	MAF_INRAE=11.667;MAF_USDA=27.869
NC_035097.1	44442509	.	A	C	.	.	MAF_INRAE=17.089;MAF_USDA=8.824
NC_035097.1	44442623	.	C	T	.	.	MAF_INRAE=22.152;MAF_USDA=16.471
NC_035097.1	44442723	.	G	A	.	.	MAF_USDA=1.639
NC_035097.1	44442739	.	C	G	.	.	MAF_INRAE=35.443;MAF_USDA=41.765
NC_035097.1	44442943	.	A	G	.	.	MAF_INRAE=46.835;MAF_USDA=45.882
NC_035097.1	44443022	.	G	A	.	.	MAF_INRAE=46.835;MAF_USDA=45.294
NC_035097.1	44443062	.	A	G	.	.	MAF_INRAE=47.468;MAF_USDA=45.294
NC_035097.1	44443063	.	C	T	.	.	MAF_USDA=5.738
NC_035097.1	44443209	.	T	C	.	.	MAF_INRAE=46.835;MAF_USDA=46.471
NC_035097.1	44443212	.	A	G	.	.	MAF_INRAE=46.667;MAF_USDA=47.647
NC_035097.1	44443275	.	G	A	.	.	MAF_INRAE=3.165;MAF_USDA=5.294
NC_035097.1	44443319	.	G	T	.	.	MAF_INRAE=32.5;MAF_USDA=16.667
NC_035097.1	44443431	.	G	A	.	.	MAF_USDA=4.167
NC_035097.1	44443472	.	T	C	.	.	MAF_USDA=41.667
NC_035097.1	44443556	.	A	G	.	.	MAF_USDA=2.459
NC_035097.1	44443599	.	C	A	.	.	MAF_INRAE=17.089;MAF_USDA=9.412
NC_035097.1	44443619	.	T	C	.	.	MAF_INRAE=35.443;MAF_USDA=41.765
NC_035097.1	44443624	.	T	G	.	.	MAF_INRAE=35.443;MAF_USDA=35.294
NC_035097.1	44443820	.	G	A	.	.	MAF_INRAE=1.667;MAF_USDA=4.118
NC_035097.1	44443854	.	T	G	.	.	MAF_INRAE=5.063;MAF_USDA=7.647
NC_035097.1	44443867	.	A	T	.	.	MAF_INRAE=5.063;MAF_USDA=7.647
NC_035097.1	44443905	.	A	G	.	.	MAF_USDA=6.557
NC_035097.1	44443948	.	A	T	.	.	MAF_INRAE=37.342;MAF_USDA=28.235
NC_035097.1	44443950	.	T	G	.	.	MAF_INRAE=11.667;MAF_USDA=23.77
NC_035097.1	44443962	.	T	A	.	.	MAF_INRAE=9.494
NC_035097.1	44443972	.	G	T	.	.	MAF_INRAE=15.823
NC_035097.1	44443993	.	G	T	.	.	MAF_USDA=4.118
NC_035097.1	44444113	.	C	G	.	.	MAF_INRAE=30.0
NC_035097.1	44444128	.	C	A	.	.	MAF_INRAE=5.263;MAF_USDA=16.667
NC_035097.1	44444134	.	C	T	.	.	MAF_USDA=2.459
NC_035097.1	44444185	.	T	G	.	.	MAF_INRAE=35.443;MAF_USDA=34.706
NC_035097.1	44444250	.	G	A	.	.	MAF_USDA=4.918
NC_035097.1	44444311	.	C	T	.	.	MAF_USDA=3.529
NC_035097.1	44444431	.	T	C	.	.	MAF_INRAE=29.114;MAF_USDA=15.882
NC_035097.1	44444505	.	A	G	.	.	MAF_USDA=2.459
NC_035097.1	44444542	.	A	C	.	.	MAF_INRAE=18.354;MAF_USDA=9.412
NC_035097.1	44444633	.	C	G	.	.	MAF_USDA=4.118
NC_035097.1	44444723	.	G	A	.	.	MAF_USDA=3.279
NC_035097.1	44444765	.	A	C	.	.	MAF_INRAE=31.579
NC_035097.1	44444797	.	A	T	.	.	MAF_INRAE=15.823;MAF_USDA=13.115
NC_035097.1	44444832	.	C	T	.	.	MAF_INRAE=17.089;MAF_USDA=17.647
NC_035097.1	44444848	.	C	G	.	.	MAF_USDA=4.918
NC_035097.1	44444859	.	C	T	.	.	MAF_USDA=1.639
NC_035097.1	44444860	.	G	A	.	.	MAF_USDA=12.295
NC_035097.1	44444874	.	G	A	.	.	MAF_INRAE=5.0;MAF_USDA=5.952
NC_035097.1	44444887	.	T	A	.	.	MAF_INRAE=17.722;MAF_USDA=9.524
NC_035097.1	44445049	.	C	T	.	.	MAF_INRAE=18.354;MAF_USDA=9.412
NC_035097.1	44445083	.	G	A	.	.	MAF_USDA=3.529
NC_035097.1	44445271	.	A	C	.	.	MAF_INRAE=17.722;MAF_USDA=9.412
NC_035097.1	44445316	.	T	C	.	.	MAF_INRAE=1.667;MAF_USDA=4.118
NC_035097.1	44445317	.	A	C	.	.	MAF_INRAE=11.667;MAF_USDA=25.41
NC_035097.1	44445321	.	C	A	.	.	MAF_INRAE=26.316
NC_035097.1	44445329	.	G	T	.	.	MAF_USDA=1.639
NC_035097.1	44445364	.	G	C	.	.	MAF_USDA=1.639
NC_035097.1	44445365	.	C	T	.	.	MAF_USDA=1.639
NC_035097.1	44445382	.	G	A	.	.	MAF_USDA=3.279
NC_035097.1	44445383	.	C	T	.	.	MAF_INRAE=15.823;MAF_USDA=13.115
NC_035097.1	44445418	.	G	A	.	.	MAF_INRAE=15.823;MAF_USDA=8.235
NC_035097.1	44445431	.	T	C	.	.	MAF_INRAE=10.833
NC_035097.1	44445483	.	T	G	.	.	MAF_INRAE=15.19;MAF_USDA=6.471
NC_035097.1	44445520	.	A	G	.	.	MAF_INRAE=15.19;MAF_USDA=7.059
NC_035097.1	44445571	.	G	T	.	.	MAF_INRAE=18.354;MAF_USDA=8.824
NC_035097.1	44445585	.	A	C	.	.	MAF_INRAE=18.354
NC_035097.1	44445630	.	G	T	.	.	MAF_INRAE=18.354;MAF_USDA=8.929
NC_035097.1	44445695	.	G	T	.	.	MAF_INRAE=18.354;MAF_USDA=8.824
NC_035097.1	44445728	.	C	T	.	.	MAF_USDA=3.279
NC_035097.1	44445750	.	A	C	.	.	MAF_INRAE=17.722;MAF_USDA=9.412
NC_035097.1	44445881	.	A	T	.	.	MAF_INRAE=17.722;MAF_USDA=10.0
NC_035097.1	44445994	.	T	C	.	.	MAF_INRAE=11.667;MAF_USDA=6.557
NC_035097.1	44446062	.	G	A	.	.	MAF_INRAE=18.354;MAF_USDA=10.0
NC_035097.1	44446082	.	A	G	.	.	MAF_INRAE=22.152;MAF_USDA=41.176
NC_035097.1	44446088	.	G	A	.	.	MAF_USDA=12.5
NC_035097.1	44446181	.	T	C	.	.	MAF_INRAE=5.0;MAF_USDA=4.706
NC_035097.1	44446184	.	C	T	.	.	MAF_USDA=3.279
NC_035097.1	44446188	.	G	A	.	.	MAF_USDA=1.639
NC_035097.1	44446208	.	G	A	.	.	MAF_INRAE=15.823;MAF_USDA=12.295
NC_035097.1	44446223	.	T	G	.	.	MAF_INRAE=18.354;MAF_USDA=9.412
NC_035097.1	44446229	.	T	A	.	.	MAF_USDA=3.279
NC_035097.1	44446276	.	G	A	.	.	MAF_INRAE=39.241;MAF_USDA=46.471
NC_035097.1	44446310	.	A	T	.	.	MAF_USDA=3.279
NC_035097.1	44446328	.	T	C	.	.	MAF_USDA=4.167
NC_035097.1	44446334	.	A	G	.	.	MAF_INRAE=13.158;MAF_USDA=6.548
NC_035097.1	44446347	.	A	G	.	.	MAF_INRAE=21.053;MAF_USDA=11.31
NC_035097.1	44446365	.	G	A	.	.	MAF_INRAE=21.053;MAF_USDA=10.119
NC_035097.1	44446423	.	T	C	.	.	MAF_INRAE=12.658;MAF_USDA=16.667
NC_035097.1	44446502	.	G	A	.	.	MAF_INRAE=15.789;MAF_USDA=6.548
NC_035097.1	44446513	.	G	T	.	.	MAF_USDA=4.098
NC_035097.1	44446604	.	T	G	.	.	MAF_INRAE=11.667;MAF_USDA=24.59
NC_035097.1	44446662	.	T	G	.	.	MAF_INRAE=20.886;MAF_USDA=15.06
NC_035097.1	44446669	.	T	G	.	.	MAF_INRAE=15.823;MAF_USDA=13.934
NC_035097.1	44446675	.	G	T	.	.	MAF_INRAE=18.354;MAF_USDA=20.0
NC_035097.1	44446678	.	A	C	.	.	MAF_USDA=3.279
NC_035097.1	44446693	.	A	G	.	.	MAF_INRAE=30.38;MAF_USDA=22.353
NC_035097.1	44446718	.	G	A	.	.	MAF_USDA=2.083
NC_035097.1	44446730	.	T	C	.	.	MAF_USDA=3.279
NC_035097.1	44446797	.	C	T	.	.	MAF_INRAE=13.291;MAF_USDA=2.353
NC_035097.1	44446800	.	T	A	.	.	MAF_USDA=1.639
NC_035097.1	44446806	.	A	G	.	.	MAF_INRAE=15.823;MAF_USDA=13.115
NC_035097.1	44446823	.	T	C	.	.	MAF_USDA=1.639
NC_035097.1	44446851	.	C	T	.	.	MAF_USDA=3.279
NC_035097.1	44446858	.	T	A	.	.	MAF_USDA=3.279
NC_035097.1	44446859	.	G	T	.	.	MAF_USDA=3.279
NC_035097.1	44447179	.	C	G	.	.	MAF_USDA=3.279
NC_035097.1	44447223	.	A	G	.	.	MAF_USDA=2.459
NC_035097.1	44447227	.	A	C	.	.	MAF_USDA=4.918
NC_035097.1	44447232	.	G	T	.	.	MAF_USDA=6.557
NC_035097.1	44447345	.	A	G	.	.	MAF_INRAE=1.667;MAF_USDA=4.118
NC_035097.1	44447371	.	C	T	.	.	MAF_INRAE=6.667;MAF_USDA=16.471
NC_035097.1	44447384	.	A	G	.	.	MAF_INRAE=20.886;MAF_USDA=28.235
NC_035097.1	44447402	.	G	T	.	.	MAF_INRAE=13.924;MAF_USDA=16.667
NC_035097.1	44447451	.	A	T	.	.	MAF_INRAE=11.667;MAF_USDA=14.754
NC_035097.1	44447465	.	C	A	.	.	MAF_USDA=3.279
NC_035097.1	44447528	.	A	T	.	.	MAF_INRAE=1.667;MAF_USDA=4.118
NC_035097.1	44447685	.	A	C	.	.	MAF_INRAE=41.772;MAF_USDA=50.0
NC_035097.1	44447782	.	T	G	.	.	MAF_USDA=3.279
NC_035097.1	44447790	.	T	G	.	.	MAF_INRAE=17.089;MAF_USDA=16.471
NC_035097.1	44447805	.	A	T	.	.	MAF_INRAE=13.924;MAF_USDA=10.588
NC_035097.1	44447809	.	T	A	.	.	MAF_USDA=4.706
NC_035097.1	44447824	.	C	A	.	.	MAF_USDA=3.279
NC_035097.1	44447871	.	C	A	.	.	MAF_USDA=4.098
NC_035097.1	44447916	.	G	C	.	.	MAF_USDA=4.118
NC_035097.1	44447971	.	T	G	.	.	MAF_INRAE=41.772;MAF_USDA=44.706
NC_035097.1	44447987	.	G	T	.	.	MAF_USDA=4.098
NC_035097.1	44448085	.	G	T	.	.	MAF_INRAE=1.667;MAF_USDA=4.118
NC_035097.1	44448113	.	G	C	.	.	MAF_INRAE=36.076;MAF_USDA=44.118
NC_035097.1	44448122	.	A	T	.	.	MAF_INRAE=16.456;MAF_USDA=7.059
NC_035097.1	44448128	.	C	A	.	.	MAF_INRAE=18.354;MAF_USDA=11.475
NC_035097.1	44448140	.	C	G	.	.	MAF_USDA=3.279
NC_035097.1	44448150	.	G	A	.	.	MAF_INRAE=16.456;MAF_USDA=7.647
NC_035097.1	44448161	.	C	A	.	.	MAF_INRAE=1.667;MAF_USDA=6.471
NC_035097.1	44448188	.	C	T	.	.	MAF_USDA=1.639
NC_035097.1	44448262	.	T	C	.	.	MAF_INRAE=22.152;MAF_USDA=33.529
NC_035097.1	44448263	.	G	A	.	.	MAF_USDA=1.639
NC_035097.1	44448271	.	T	G	.	.	MAF_USDA=9.836
NC_035097.1	44448330	.	G	A	.	.	MAF_USDA=4.918
NC_035097.1	44448377	.	A	C	.	.	MAF_INRAE=26.316;MAF_USDA=2.459
NC_035097.1	44448398	.	G	C	.	.	MAF_INRAE=1.667;MAF_USDA=6.471
NC_035097.1	44448415	.	G	C	.	.	MAF_USDA=2.459
NC_035097.1	44448474	.	C	T	.	.	MAF_INRAE=2.5
NC_035097.1	44448496	.	G	T	.	.	MAF_INRAE=15.823;MAF_USDA=13.934
NC_035097.1	44448516	.	A	T	.	.	MAF_INRAE=33.544;MAF_USDA=14.706
NC_035097.1	44448551	.	C	T	.	.	MAF_INRAE=1.667;MAF_USDA=4.118
NC_035097.1	44448600	.	G	C	.	.	MAF_INRAE=1.667;MAF_USDA=7.059
NC_035097.1	44448668	.	G	T	.	.	MAF_USDA=2.459
NC_035097.1	44448672	.	G	A	.	.	MAF_USDA=6.557
NC_035097.1	44448688	.	A	T	.	.	MAF_USDA=25.294
NC_035097.1	44448693	.	A	G	.	.	MAF_USDA=39.583
NC_035097.1	44448695	.	C	T	.	.	MAF_USDA=7.377
NC_035097.1	44448721	.	G	A	.	.	MAF_INRAE=40.833
NC_035097.1	44448854	.	A	T	.	.	MAF_INRAE=1.667
NC_035097.1	44448861	.	C	T	.	.	MAF_USDA=37.5
NC_035097.1	44449668	.	G	T	.	.	MAF_USDA=2.459
NC_035097.1	44449686	.	G	A	.	.	MAF_INRAE=17.722;MAF_USDA=18.824
NC_035097.1	44449713	.	G	A	.	.	MAF_INRAE=17.722;MAF_USDA=20.0
NC_035097.1	44449854	.	C	A	.	.	MAF_INRAE=16.456;MAF_USDA=18.235
NC_035097.1	44449858	.	T	G	.	.	MAF_USDA=1.639
NC_035097.1	44449889	.	T	C	.	.	MAF_INRAE=13.291;MAF_USDA=16.667
NC_035097.1	44449907	.	C	T	.	.	MAF_USDA=1.639
NC_035097.1	44449933	.	T	G	.	.	MAF_INRAE=24.684;MAF_USDA=41.176
NC_035097.1	44449965	.	G	T	.	.	MAF_INRAE=5.263
NC_035097.1	44449966	.	G	C	.	.	MAF_USDA=4.167
NC_035097.1	44449967	.	T	A	.	.	MAF_USDA=4.167
NC_035097.1	44449973	.	G	T	.	.	MAF_INRAE=2.5
NC_035097.1	44449974	.	C	T	.	.	MAF_INRAE=17.722;MAF_USDA=13.934
NC_035097.1	44449999	.	C	T	.	.	MAF_INRAE=18.354;MAF_USDA=13.115
NC_035097.1	44450194	.	T	C	.	.	MAF_INRAE=25.316;MAF_USDA=35.294
NC_035097.1	44450230	.	G	A	.	.	MAF_INRAE=26.316;MAF_USDA=2.459
NC_035097.1	44450255	.	C	T	.	.	MAF_INRAE=26.316;MAF_USDA=2.459
NC_035097.1	44450313	.	A	T	.	.	MAF_USDA=1.639
NC_035097.1	44450364	.	G	A	.	.	MAF_INRAE=24.167
NC_035097.1	44450399	.	A	C	.	.	MAF_USDA=2.459
NC_035097.1	44450403	.	G	T	.	.	MAF_INRAE=31.646;MAF_USDA=29.412
NC_035097.1	44450503	.	C	T	.	.	MAF_INRAE=44.304;MAF_USDA=39.412
NC_035097.1	44450509	.	T	C	.	.	MAF_USDA=5.294
NC_035097.1	44450516	.	T	C	.	.	MAF_INRAE=38.608;MAF_USDA=45.882
NC_035097.1	44450524	.	C	T	.	.	MAF_INRAE=2.5
NC_035097.1	44450537	.	C	T	.	.	MAF_INRAE=43.671;MAF_USDA=35.294
NC_035097.1	44450593	.	C	T	.	.	MAF_INRAE=24.684;MAF_USDA=34.706
NC_035097.1	44450617	.	G	A	.	.	MAF_INRAE=31.646;MAF_USDA=30.0
NC_035097.1	44450654	.	G	A	.	.	MAF_USDA=1.639
NC_035097.1	44450671	.	C	T	.	.	MAF_INRAE=13.924;MAF_USDA=11.176
NC_035097.1	44450682	.	T	A	.	.	MAF_INRAE=11.667;MAF_USDA=4.098
NC_035097.1	44450709	.	C	T	.	.	MAF_INRAE=26.316
NC_035097.1	44450773	.	T	A	.	.	MAF_INRAE=21.053;MAF_USDA=17.647
NC_035097.1	44450803	.	C	G	.	.	MAF_INRAE=10.833;MAF_USDA=5.738
NC_035097.1	44450804	.	A	G	.	.	MAF_INRAE=17.5
NC_035097.1	44450833	.	G	A	.	.	MAF_INRAE=21.053;MAF_USDA=17.059
NC_035097.1	44450905	.	C	A	.	.	MAF_USDA=24.118
NC_035097.1	44450911	.	C	T	.	.	MAF_USDA=24.118
NC_035097.1	44450917	.	C	T	.	.	MAF_USDA=22.941
NC_035097.1	44450919	.	G	T	.	.	MAF_USDA=5.882
NC_035097.1	44450949	.	G	T	.	.	MAF_USDA=6.557
NC_035097.1	44450971	.	C	T	.	.	MAF_USDA=16.265
NC_035097.1	44451498	.	A	T	.	.	MAF_USDA=1.667
NC_035097.1	44451513	.	G	T	.	.	MAF_USDA=6.471
NC_035097.1	44451537	.	C	G	.	.	MAF_INRAE=26.316
NC_035097.1	44451561	.	T	G	.	.	MAF_USDA=5.738
NC_035097.1	44451612	.	C	G	.	.	MAF_INRAE=39.167;MAF_USDA=39.881
NC_035097.1	44451641	.	T	C	.	.	MAF_INRAE=2.5
NC_035097.1	44451661	.	C	T	.	.	MAF_USDA=5.952
NC_035097.1	44451776	.	T	C	.	.	MAF_INRAE=4.167;MAF_USDA=10.417
NC_035097.1	44451777	.	A	T	.	.	MAF_INRAE=4.167;MAF_USDA=4.118
NC_035097.1	44451795	.	A	T	.	.	MAF_INRAE=3.333;MAF_USDA=3.529
NC_035097.1	44451797	.	C	T	.	.	MAF_INRAE=3.333;MAF_USDA=3.529
NC_035097.1	44451818	.	A	T	.	.	MAF_USDA=4.098
NC_035097.1	44451822	.	C	G	.	.	MAF_USDA=4.098
NC_035097.1	44451863	.	A	C	.	.	MAF_USDA=2.459
NC_035097.1	44451869	.	C	A	.	.	MAF_INRAE=11.667;MAF_USDA=20.0
NC_035097.1	44451962	.	T	C	.	.	MAF_INRAE=23.684;MAF_USDA=18.824
NC_035097.1	44451966	.	A	G	.	.	MAF_USDA=4.118
NC_035097.1	44451987	.	T	C	.	.	MAF_INRAE=15.789
NC_035097.1	44451991	.	T	G	.	.	MAF_INRAE=10.127;MAF_USDA=1.765
NC_035097.1	44452036	.	T	A	.	.	MAF_USDA=9.016
NC_035097.1	44452037	.	G	C	.	.	MAF_USDA=4.118
NC_035097.1	44452039	.	G	A	.	.	MAF_USDA=25.294
NC_035097.1	44452068	.	A	G	.	.	MAF_USDA=7.377
NC_035097.1	44452133	.	G	A	.	.	MAF_INRAE=15.789;MAF_USDA=2.941
NC_035097.1	44452192	.	C	A	.	.	MAF_INRAE=16.456;MAF_USDA=10.588
NC_035097.1	44452216	.	T	C	.	.	MAF_INRAE=45.57;MAF_USDA=37.059
NC_035097.1	44452258	.	G	A	.	.	MAF_USDA=1.639
NC_035097.1	44452259	.	T	A	.	.	MAF_USDA=1.639
NC_035097.1	44452267	.	G	A	.	.	MAF_INRAE=45.57;MAF_USDA=37.647
NC_035097.1	44452344	.	A	G	.	.	MAF_INRAE=25.316;MAF_USDA=33.529
NC_035097.1	44452346	.	T	C	.	.	MAF_INRAE=26.667;MAF_USDA=33.529
NC_035097.1	44452368	.	T	A	.	.	MAF_USDA=7.377
NC_035097.1	44452453	.	C	T	.	.	MAF_INRAE=4.167;MAF_USDA=4.706
NC_035097.1	44452466	.	A	C	.	.	MAF_INRAE=6.329;MAF_USDA=16.471
NC_035097.1	44452521	.	G	A	.	.	MAF_INRAE=17.089;MAF_USDA=5.294
NC_035097.1	44452527	.	G	A	.	.	MAF_INRAE=12.5;MAF_USDA=19.412
NC_035097.1	44452587	.	G	A	.	.	MAF_USDA=4.118
NC_035097.1	44452670	.	T	A	.	.	MAF_INRAE=46.835;MAF_USDA=48.824
NC_035097.1	44452710	.	C	T	.	.	MAF_USDA=7.377
NC_035097.1	44452735	.	T	G	.	.	MAF_INRAE=33.544;MAF_USDA=35.882
NC_035097.1	44452912	.	C	G	.	.	MAF_INRAE=33.333;MAF_USDA=47.917
NC_035097.1	44452919	.	C	A	.	.	MAF_USDA=1.639
NC_035097.1	44453078	.	G	A	.	.	MAF_USDA=3.279
NC_035097.1	44453090	.	G	A	.	.	MAF_INRAE=5.0;MAF_USDA=2.941
NC_035097.1	44453098	.	C	T	.	.	MAF_USDA=6.25
NC_035097.1	44453120	.	G	A	.	.	MAF_INRAE=40.506;MAF_USDA=37.059
NC_035097.1	44453127	.	A	G	.	.	MAF_INRAE=9.167
NC_035097.1	44453206	.	GTCATAAATAGCTA	GTCATAAATAGCTT	.	.	MAF_USDA=13.636
NC_035097.1	44453241	.	G	A	.	.	MAF_USDA=2.459
NC_035097.1	44453257	.	G	A	.	.	MAF_INRAE=4.167;MAF_USDA=5.882
NC_035097.1	44453365	.	T	C	.	.	MAF_INRAE=23.418;MAF_USDA=22.619
NC_035097.1	44453389	.	A	T	.	.	MAF_USDA=4.098
NC_035097.1	44453421	.	G	A	.	.	MAF_INRAE=11.667;MAF_USDA=3.279
NC_035097.1	44453494	.	A	C	.	.	MAF_INRAE=11.667;MAF_USDA=3.279
NC_035097.1	44453584	.	A	G	.	.	MAF_INRAE=10.526;MAF_USDA=10.714
NC_035097.1	44454686	.	A	C	.	.	MAF_USDA=35.417
NC_035097.1	44454751	.	C	T	.	.	MAF_INRAE=50.0;MAF_USDA=36.31
NC_035097.1	44454775	.	C	A	.	.	MAF_INRAE=19.167;MAF_USDA=6.667
NC_035097.1	44454847	.	A	G	.	.	MAF_INRAE=36.076;MAF_USDA=28.235
NC_035097.1	44454863	.	C	A	.	.	MAF_USDA=35.417
NC_035097.1	44454883	.	C	A	.	.	MAF_INRAE=11.667;MAF_USDA=4.098
NC_035097.1	44454927	.	C	T	.	.	MAF_INRAE=10.526
NC_035097.1	44455013	.	G	A	.	.	MAF_USDA=4.918
NC_035097.1	44455078	.	G	T	.	.	MAF_INRAE=36.709;MAF_USDA=30.588
NC_035097.1	44455100	.	G	C	.	.	MAF_USDA=35.417
NC_035097.1	44455123	.	T	G	.	.	MAF_USDA=35.417
NC_035097.1	44455165	.	C	A	.	.	MAF_USDA=3.333
NC_035097.1	44455219	.	A	G	.	.	MAF_INRAE=19.62;MAF_USDA=21.176
NC_035097.1	44455304	.	C	G	.	.	MAF_USDA=3.529
NC_035097.1	44455306	.	C	T	.	.	MAF_USDA=4.118
NC_035097.1	44455318	.	C	A	.	.	MAF_INRAE=6.329;MAF_USDA=15.294
NC_035097.1	44455330	.	G	T	.	.	MAF_INRAE=17.5;MAF_USDA=8.197
NC_035097.1	44455366	.	C	T	.	.	MAF_INRAE=30.38;MAF_USDA=14.706
NC_035097.1	44455419	.	C	T	.	.	MAF_USDA=9.836
NC_035097.1	44455543	.	C	T	.	.	MAF_INRAE=6.329;MAF_USDA=15.294
NC_035097.1	44455753	.	G	T	.	.	MAF_USDA=4.918
NC_035097.1	44455835	.	G	A	.	.	MAF_INRAE=12.658;MAF_USDA=19.412
NC_035097.1	44455863	.	C	T	.	.	MAF_INRAE=17.5;MAF_USDA=8.197
NC_035097.1	44455874	.	T	C	.	.	MAF_USDA=5.294
NC_035097.1	44455875	.	G	A	.	.	MAF_INRAE=17.5;MAF_USDA=7.377
NC_035097.1	44455888	.	A	G	.	.	MAF_INRAE=19.62;MAF_USDA=14.583
NC_035097.1	44455891	.	C	T	.	.	MAF_INRAE=5.0;MAF_USDA=14.583
NC_035097.1	44455930	.	G	T	.	.	MAF_USDA=2.459
NC_035097.1	44455947	.	C	A	.	.	MAF_USDA=3.279
NC_035097.1	44456007	.	A	T	.	.	MAF_INRAE=26.316
NC_035097.1	44456059	.	C	G	.	.	MAF_INRAE=10.526;MAF_USDA=21.176
NC_035097.1	44456068	.	T	A	.	.	MAF_USDA=8.197
NC_035097.1	44456094	.	T	C	.	.	MAF_INRAE=10.526;MAF_USDA=14.583
NC_035097.1	44456102	.	C	T	.	.	MAF_USDA=6.25
NC_035097.1	44456104	.	C	T	.	.	MAF_INRAE=10.526;MAF_USDA=14.583
NC_035097.1	44456156	.	T	A	.	.	MAF_USDA=5.738
NC_035097.1	44456171	.	A	G	.	.	MAF_INRAE=10.526;MAF_USDA=14.583
NC_035097.1	44456182	.	T	G	.	.	MAF_INRAE=7.895;MAF_USDA=12.5
NC_035097.1	44456195	.	A	G	.	.	MAF_INRAE=7.895
NC_035097.1	44456453	.	A	G	.	.	MAF_USDA=20.588
NC_035097.1	44456456	.	T	A	.	.	MAF_USDA=6.557
NC_035097.1	44456482	.	G	A	.	.	MAF_USDA=3.279
NC_035097.1	44456549	.	C	A	.	.	MAF_INRAE=2.5
NC_035097.1	44456609	.	C	T	.	.	MAF_USDA=1.639
NC_035097.1	44456735	.	T	A	.	.	MAF_USDA=4.918
NC_035097.1	44456736	.	G	A	.	.	MAF_USDA=1.639
NC_035097.1	44456779	.	A	C	.	.	MAF_INRAE=3.165
NC_035097.1	44456970	.	A	G	.	.	MAF_INRAE=17.5;MAF_USDA=7.377
NC_035097.1	44456996	.	A	G	.	.	MAF_USDA=3.279
NC_035097.1	44457024	.	C	T	.	.	MAF_INRAE=26.316;MAF_USDA=7.059
NC_035097.1	44457080	.	A	C	.	.	MAF_INRAE=23.418;MAF_USDA=21.765
NC_035097.1	44457106	.	C	G	.	.	MAF_INRAE=26.316;MAF_USDA=1.639
NC_035097.1	44457144	.	T	C	.	.	MAF_USDA=3.529
NC_035097.1	44457154	.	C	T	.	.	MAF_USDA=1.639
NC_035097.1	44457158	.	C	T	.	.	MAF_USDA=7.377
NC_035097.1	44457194	.	T	A	.	.	MAF_INRAE=15.823;MAF_USDA=17.647
NC_035097.1	44457203	.	T	C	.	.	MAF_INRAE=21.519;MAF_USDA=20.588
NC_035097.1	44457223	.	T	A	.	.	MAF_INRAE=5.833;MAF_USDA=5.294
NC_035097.1	44457242	.	C	T	.	.	MAF_INRAE=17.5;MAF_USDA=7.377
NC_035097.1	44457345	.	G	A	.	.	MAF_USDA=2.459
NC_035097.1	44457496	.	T	G	.	.	MAF_INRAE=1.667;MAF_USDA=3.529
NC_035097.1	44457528	.	T	A	.	.	MAF_INRAE=15.19;MAF_USDA=15.882
NC_035097.1	44457554	.	A	T	.	.	MAF_USDA=1.639
NC_035097.1	44457592	.	T	G	.	.	MAF_INRAE=16.456;MAF_USDA=16.667
NC_035097.1	44457620	.	G	A	.	.	MAF_USDA=1.639
NC_035097.1	44457659	.	G	T	.	.	MAF_INRAE=17.5;MAF_USDA=7.377
NC_035097.1	44457677	.	G	A	.	.	MAF_USDA=4.918
NC_035097.1	44457883	.	C	T	.	.	MAF_INRAE=1.667;MAF_USDA=4.118
NC_035097.1	44457972	.	A	C	.	.	MAF_INRAE=26.316;MAF_USDA=6.471
NC_035097.1	44457999	.	C	T	.	.	MAF_USDA=1.639
NC_035097.1	44458028	.	A	G	.	.	MAF_USDA=1.639
NC_035097.1	44458050	.	G	A	.	.	MAF_USDA=12.5
NC_035097.1	44458916	.	A	G	.	.	MAF_USDA=8.333
NC_035097.1	44458918	.	G	T	.	.	MAF_USDA=8.333
NC_035097.1	44458944	.	G	A	.	.	MAF_USDA=10.417
NC_035097.1	44458946	.	G	A	.	.	MAF_USDA=10.417
NC_035097.1	44458947	.	C	T	.	.	MAF_USDA=10.417
NC_035097.1	44458971	.	A	G	.	.	MAF_USDA=33.333
NC_035097.1	44459061	.	T	A	.	.	MAF_INRAE=21.519;MAF_USDA=15.882
NC_035097.1	44459066	.	T	C	.	.	MAF_INRAE=17.5;MAF_USDA=6.557
NC_035097.1	44459147	.	A	T	.	.	MAF_INRAE=18.333;MAF_USDA=10.119
NC_035097.1	44459253	.	T	C	.	.	MAF_USDA=1.639
NC_035097.1	44459309	.	G	A	.	.	MAF_INRAE=30.38;MAF_USDA=8.235
NC_035097.1	44459518	.	G	T	.	.	MAF_INRAE=1.667;MAF_USDA=4.118
NC_035097.1	44459585	.	C	T	.	.	MAF_INRAE=17.5;MAF_USDA=7.377
NC_035097.1	44459586	.	G	A	.	.	MAF_INRAE=2.5
NC_035097.1	44459746	.	G	T	.	.	MAF_INRAE=1.667
NC_035097.1	44459797	.	A	G	.	.	MAF_INRAE=21.519;MAF_USDA=16.471
NC_035097.1	44459804	.	G	C	.	.	MAF_USDA=6.471
NC_035097.1	44459869	.	C	T	.	.	MAF_INRAE=31.646;MAF_USDA=8.235
NC_035097.1	44459913	.	A	G	.	.	MAF_USDA=2.459
NC_035097.1	44459914	.	C	T	.	.	MAF_INRAE=46.835;MAF_USDA=24.118
NC_035097.1	44459957	.	G	A	.	.	MAF_INRAE=1.667
NC_035097.1	44460057	.	C	T	.	.	MAF_INRAE=3.165
NC_035097.1	44460079	.	C	T	.	.	MAF_INRAE=3.165
NC_035097.1	44460095	.	C	T	.	.	MAF_USDA=3.279
NC_035097.1	44460277	.	G	A	.	.	MAF_INRAE=31.013;MAF_USDA=8.235
NC_035097.1	44460307	.	T	C	.	.	MAF_INRAE=15.789
NC_035097.1	44460324	.	C	A	.	.	MAF_USDA=7.377
NC_035097.1	44460326	.	C	T	.	.	MAF_USDA=8.333
NC_035097.1	44460463	.	C	T	.	.	MAF_INRAE=15.19;MAF_USDA=1.765
NC_035097.1	44460476	.	A	G	.	.	MAF_INRAE=42.105;MAF_USDA=9.412
NC_035097.1	44460530	.	T	A	.	.	MAF_USDA=1.639
NC_035097.1	44460628	.	C	A	.	.	MAF_USDA=1.639
NC_035097.1	44460661	.	T	C	.	.	MAF_USDA=14.583
NC_035097.1	44460690	.	T	C	.	.	MAF_USDA=4.167
NC_035097.1	44460710	.	C	A	.	.	MAF_INRAE=38.608;MAF_USDA=41.765
NC_035097.1	44460719	.	G	A	.	.	MAF_INRAE=17.5;MAF_USDA=14.754
NC_035097.1	44460755	.	G	T	.	.	MAF_INRAE=46.835;MAF_USDA=22.353
NC_035097.1	44460816	.	T	C	.	.	MAF_INRAE=34.177;MAF_USDA=42.941
NC_035097.1	44460882	.	A	T	.	.	MAF_INRAE=15.789;MAF_USDA=9.412
NC_035097.1	44460895	.	G	A	.	.	MAF_INRAE=31.579;MAF_USDA=4.706
NC_035097.1	44460917	.	A	T	.	.	MAF_INRAE=39.167;MAF_USDA=23.529
NC_035097.1	44460924	.	G	T	.	.	MAF_INRAE=27.5;MAF_USDA=17.059
NC_035097.1	44460933	.	A	G	.	.	MAF_USDA=5.738
NC_035097.1	44460995	.	T	A	.	.	MAF_INRAE=15.19;MAF_USDA=6.471
NC_035097.1	44461034	.	C	A	.	.	MAF_INRAE=26.316
NC_035097.1	44461093	.	A	G	.	.	MAF_INRAE=32.911;MAF_USDA=31.765
NC_035097.1	44461141	.	T	C	.	.	MAF_INRAE=9.167
NC_035097.1	44461158	.	A	T	.	.	MAF_INRAE=19.62;MAF_USDA=28.235
NC_035097.1	44461162	.	C	T	.	.	MAF_USDA=1.639
NC_035097.1	44461167	.	A	T	.	.	MAF_INRAE=19.62;MAF_USDA=28.824
NC_035097.1	44461247	.	G	C	.	.	MAF_INRAE=26.316;MAF_USDA=4.118
NC_035097.1	44461257	.	A	T	.	.	MAF_INRAE=29.114;MAF_USDA=21.765
NC_035097.1	44461286	.	C	G	.	.	MAF_INRAE=17.5;MAF_USDA=3.279
NC_035097.1	44461296	.	A	T	.	.	MAF_INRAE=26.316;MAF_USDA=4.706
NC_035097.1	44461316	.	G	A	.	.	MAF_INRAE=25.949;MAF_USDA=31.765
NC_035097.1	44461320	.	T	C	.	.	MAF_USDA=2.459
NC_035097.1	44461344	.	A	G	.	.	MAF_INRAE=17.089;MAF_USDA=5.294
NC_035097.1	44461422	.	T	G	.	.	MAF_USDA=1.639
NC_035097.1	44461429	.	C	A	.	.	MAF_INRAE=13.924;MAF_USDA=5.294
NC_035097.1	44461459	.	T	C	.	.	MAF_INRAE=24.684;MAF_USDA=41.765
NC_035097.1	44461525	.	A	G	.	.	MAF_INRAE=15.19;MAF_USDA=7.647
NC_035097.1	44461553	.	T	A	.	.	MAF_USDA=1.639
NC_035097.1	44461650	.	T	C	.	.	MAF_INRAE=15.823;MAF_USDA=38.235
NC_035097.1	44461713	.	G	T	.	.	MAF_INRAE=10.526;MAF_USDA=15.882
NC_035097.1	44461744	.	A	T	.	.	MAF_INRAE=3.797;MAF_USDA=4.118
NC_035097.1	44461772	.	T	A	.	.	MAF_INRAE=44.304;MAF_USDA=30.588
NC_035097.1	44461800	.	T	A	.	.	MAF_INRAE=49.367;MAF_USDA=31.176
NC_035097.1	44461850	.	A	G	.	.	MAF_INRAE=39.873;MAF_USDA=31.765
NC_035097.1	44461856	.	T	C	.	.	MAF_INRAE=3.165;MAF_USDA=8.197
NC_035097.1	44461872	.	C	A	.	.	MAF_USDA=8.197
NC_035097.1	44461913	.	C	T	.	.	MAF_INRAE=44.304;MAF_USDA=31.176
NC_035097.1	44461930	.	G	A	.	.	MAF_USDA=1.639
NC_035097.1	44461935	.	A	T	.	.	MAF_INRAE=2.5
NC_035097.1	44461957	.	C	T	.	.	MAF_INRAE=44.304;MAF_USDA=29.412
NC_035097.1	44461961	.	A	G	.	.	MAF_INRAE=13.333;MAF_USDA=37.059
NC_035097.1	44461963	.	C	T	.	.	MAF_INRAE=18.333
NC_035097.1	44462043	.	C	T	.	.	MAF_INRAE=5.833;MAF_USDA=5.294
NC_035097.1	44462077	.	A	T	.	.	MAF_INRAE=5.833;MAF_USDA=5.294
NC_035097.1	44462078	.	T	C	.	.	MAF_INRAE=5.833;MAF_USDA=5.294
NC_035097.1	44462127	.	C	G	.	.	MAF_INRAE=32.911;MAF_USDA=30.588
NC_035097.1	44462132	.	A	T	.	.	MAF_INRAE=22.785;MAF_USDA=38.824
NC_035097.1	44462151	.	C	A	.	.	MAF_USDA=4.918
NC_035097.1	44462191	.	T	C	.	.	MAF_INRAE=44.304;MAF_USDA=30.0
NC_035097.1	44462219	.	C	T	.	.	MAF_USDA=3.279
NC_035097.1	44462311	.	G	A	.	.	MAF_INRAE=26.316;MAF_USDA=1.639
NC_035097.1	44462446	.	G	A	.	.	MAF_USDA=3.279
NC_035097.1	44462567	.	C	A	.	.	MAF_USDA=7.377
NC_035097.1	44462647	.	C	T	.	.	MAF_INRAE=26.316;MAF_USDA=1.639
NC_035097.1	44462685	.	G	A	.	.	MAF_INRAE=31.646;MAF_USDA=48.824
NC_035097.1	44462797	.	G	C	.	.	MAF_INRAE=45.57;MAF_USDA=45.294
NC_035097.1	44462828	.	G	T	.	.	MAF_USDA=7.5
NC_035097.1	44462892	.	G	T	.	.	MAF_INRAE=6.962;MAF_USDA=4.918
NC_035097.1	44462898	.	T	G	.	.	MAF_INRAE=26.316;MAF_USDA=1.639
NC_035097.1	44462907	.	A	G	.	.	MAF_USDA=1.639
NC_035097.1	44462923	.	G	A	.	.	MAF_USDA=1.639
NC_035097.1	44462949	.	T	A	.	.	MAF_INRAE=35.443;MAF_USDA=45.882
NC_035097.1	44462956	.	A	G	.	.	MAF_INRAE=4.43;MAF_USDA=10.0
NC_035097.1	44463017	.	T	G	.	.	MAF_USDA=41.667
NC_035097.1	44463105	.	T	A	.	.	MAF_USDA=1.639
NC_035097.1	44463132	.	T	G	.	.	MAF_INRAE=32.5;MAF_USDA=47.059
NC_035097.1	44463141	.	T	C	.	.	MAF_USDA=8.197
NC_035097.1	44463187	.	A	T	.	.	MAF_INRAE=29.747;MAF_USDA=30.0
NC_035097.1	44463196	.	T	C	.	.	MAF_INRAE=34.81;MAF_USDA=45.882
NC_035097.1	44463199	.	C	A	.	.	MAF_INRAE=32.5;MAF_USDA=46.471
NC_035097.1	44463250	.	C	A	.	.	MAF_USDA=7.377
NC_035097.1	44463279	.	T	C	.	.	MAF_INRAE=34.81;MAF_USDA=46.471
NC_035097.1	44463298	.	G	A	.	.	MAF_INRAE=41.139;MAF_USDA=39.286
NC_035097.1	44463314	.	A	G	.	.	MAF_INRAE=34.81
NC_035097.1	44463361	.	A	T	.	.	MAF_INRAE=28.481;MAF_USDA=30.588
NC_035097.1	44463372	.	T	G	.	.	MAF_INRAE=34.81;MAF_USDA=46.471
NC_035097.1	44463408	.	A	T	.	.	MAF_INRAE=39.241;MAF_USDA=20.833
NC_035097.1	44463409	.	G	T	.	.	MAF_INRAE=40.0;MAF_USDA=20.833
NC_035097.1	44463411	.	A	T	.	.	MAF_INRAE=40.0;MAF_USDA=20.833
NC_035097.1	44463415	.	A	T	.	.	MAF_INRAE=40.0
NC_035097.1	44463424	.	T	A	.	.	MAF_USDA=20.833
NC_035097.1	44463429	.	C	A	.	.	MAF_INRAE=40.0;MAF_USDA=20.833
NC_035097.1	44463448	.	C	A	.	.	MAF_USDA=1.639
NC_035097.1	44463452	.	T	A	.	.	MAF_INRAE=37.975;MAF_USDA=31.765
NC_035097.1	44463453	.	C	T	.	.	MAF_INRAE=38.333;MAF_USDA=32.353
NC_035097.1	44463562	.	C	G	.	.	MAF_USDA=5.738
NC_035097.1	44463614	.	C	G	.	.	MAF_INRAE=32.278;MAF_USDA=30.588
NC_035097.1	44463638	.	C	T	.	.	MAF_USDA=2.459
NC_035097.1	44463647	.	T	G	.	.	MAF_INRAE=29.114;MAF_USDA=14.706
NC_035097.1	44463758	.	A	G	.	.	MAF_USDA=4.118
NC_035097.1	44463760	.	A	G	.	.	MAF_INRAE=29.114;MAF_USDA=15.294
NC_035097.1	44463782	.	T	C	.	.	MAF_USDA=3.529
NC_035097.1	44463816	.	A	G	.	.	MAF_USDA=3.529
NC_035097.1	44463898	.	C	G	.	.	MAF_USDA=3.279
NC_035097.1	44463916	.	T	C	.	.	MAF_INRAE=38.608;MAF_USDA=29.412
NC_035097.1	44463994	.	T	G	.	.	MAF_INRAE=26.316
NC_035097.1	44466447	.	TC	TA	.	.	MAF_USDA=12.5
NC_035097.1	44466448	.	C	A	.	.	MAF_USDA=37.069
NC_035097.1	44466459	.	G	T	.	.	MAF_USDA=19.512
NC_035097.1	44466460	.	A	G	.	.	MAF_USDA=18.902
NC_035097.1	44466504	.	T	C	.	.	MAF_USDA=4.098
NC_035097.1	44466541	.	A	C	.	.	MAF_INRAE=37.975;MAF_USDA=48.824
NC_035097.1	44466565	.	T	C	.	.	MAF_INRAE=41.139;MAF_USDA=28.824
NC_035097.1	44466570	.	C	A	.	.	MAF_INRAE=32.911;MAF_USDA=23.529
NC_035097.1	44466573	.	C	A	.	.	MAF_USDA=4.098
NC_035097.1	44466574	.	A	G	.	.	MAF_USDA=4.098
NC_035097.1	44466643	.	C	T	.	.	MAF_INRAE=26.316
NC_035097.1	44466658	.	A	C	.	.	MAF_INRAE=11.667;MAF_USDA=24.118
NC_035097.1	44466681	.	G	A	.	.	MAF_INRAE=40.506;MAF_USDA=31.176
NC_035097.1	44466765	.	T	G	.	.	MAF_USDA=3.529
NC_035097.1	44466768	.	T	A	.	.	MAF_USDA=8.197
NC_035097.1	44466800	.	C	T	.	.	MAF_INRAE=40.506;MAF_USDA=30.723
NC_035097.1	44466801	.	T	C	.	.	MAF_INRAE=40.0;MAF_USDA=30.723
NC_035097.1	44466866	.	T	A	.	.	MAF_INRAE=40.506;MAF_USDA=30.723
NC_035097.1	44466868	.	C	A	.	.	MAF_USDA=2.542
NC_035097.1	44466882	.	A	C	.	.	MAF_INRAE=40.506;MAF_USDA=31.325
NC_035097.1	44466914	.	T	A	.	.	MAF_INRAE=3.797;MAF_USDA=9.756
NC_035097.1	44466932	.	C	A	.	.	MAF_INRAE=3.165
NC_035097.1	44466933	.	A	C	.	.	MAF_INRAE=40.506;MAF_USDA=18.75
NC_035097.1	44466991	.	C	T	.	.	MAF_INRAE=11.667
NC_035097.1	44467028	.	A	G	.	.	MAF_USDA=10.417
NC_035097.1	44467052	.	G	T	.	.	MAF_INRAE=1.667;MAF_USDA=2.41
NC_035097.1	44467083	.	T	C	.	.	MAF_USDA=1.695
NC_035097.1	44467095	.	G	A	.	.	MAF_INRAE=40.506;MAF_USDA=32.53
NC_035097.1	44467159	.	T	C	.	.	MAF_USDA=1.695
NC_035097.1	44467277	.	T	G	.	.	MAF_INRAE=39.873;MAF_USDA=34.94
NC_035097.1	44467360	.	G	A	.	.	MAF_INRAE=8.333
NC_035097.1	44467368	.	G	A	.	.	MAF_USDA=3.39
NC_035097.1	44467412	.	G	A	.	.	MAF_USDA=4.237
NC_035097.1	44467417	.	G	A	.	.	MAF_USDA=4.237
NC_035097.1	44467434	.	G	T	.	.	MAF_INRAE=11.667;MAF_USDA=23.81
NC_035097.1	44467435	.	T	A	.	.	MAF_INRAE=11.667;MAF_USDA=23.81
NC_035097.1	44467452	.	G	C	.	.	MAF_INRAE=15.19;MAF_USDA=6.548
NC_035097.1	44467454	.	C	A	.	.	MAF_INRAE=15.0;MAF_USDA=5.952
NC_035097.1	44467467	.	A	C	.	.	MAF_USDA=5.833
NC_035097.1	44467490	.	C	T	.	.	MAF_USDA=2.5
NC_035097.1	44467493	.	G	T	.	.	MAF_INRAE=40.506;MAF_USDA=18.75
NC_035097.1	44467505	.	C	A	.	.	MAF_INRAE=3.797;MAF_USDA=10.417
NC_035097.1	44467540	.	G	A	.	.	MAF_USDA=2.542
NC_035097.1	44467541	.	G	A	.	.	MAF_USDA=1.695
NC_035097.1	44467588	.	T	C	.	.	MAF_INRAE=17.5
NC_035097.1	44467691	.	T	G	.	.	MAF_USDA=1.639
NC_035097.1	44467710	.	G	A	.	.	MAF_USDA=2.459
NC_035097.1	44467726	.	C	A	.	.	MAF_INRAE=3.165;MAF_USDA=4.098
NC_035097.1	44467736	.	C	A	.	.	MAF_USDA=1.639
NC_035097.1	44467754	.	T	G	.	.	MAF_INRAE=40.506;MAF_USDA=37.059
NC_035097.1	44467874	.	A	C	.	.	MAF_USDA=5.738
NC_035097.1	44467985	.	C	T	.	.	MAF_INRAE=26.582;MAF_USDA=37.059
NC_035097.1	44467987	.	A	G	.	.	MAF_INRAE=2.5;MAF_USDA=8.197
NC_035097.1	44468050	.	T	G	.	.	MAF_USDA=3.529
NC_035097.1	44468071	.	G	A	.	.	MAF_INRAE=13.291;MAF_USDA=1.786
NC_035097.1	44468109	.	C	T	.	.	MAF_USDA=7.377
NC_035097.1	44468114	.	C	A	.	.	MAF_INRAE=41.667;MAF_USDA=39.412
NC_035097.1	44468140	.	T	C	.	.	MAF_INRAE=18.333
NC_035097.1	44468235	.	G	A	.	.	MAF_USDA=13.115
NC_035097.1	44468243	.	C	T	.	.	MAF_INRAE=41.667;MAF_USDA=39.412
NC_035097.1	44468258	.	G	A	.	.	MAF_INRAE=1.667;MAF_USDA=2.353
NC_035097.1	44468277	.	C	T	.	.	MAF_USDA=8.197
NC_035097.1	44468289	.	G	A	.	.	MAF_INRAE=43.333;MAF_USDA=40.588
NC_035097.1	44468316	.	G	A	.	.	MAF_USDA=4.098
NC_035097.1	44468364	.	T	C	.	.	MAF_USDA=18.75
NC_035097.1	44468425	.	G	A	.	.	MAF_USDA=1.639
NC_035097.1	44468477	.	G	T	.	.	MAF_INRAE=11.667
NC_035097.1	44468498	.	C	T	.	.	MAF_USDA=7.059
NC_035097.1	44468550	.	A	G	.	.	MAF_INRAE=10.0;MAF_USDA=7.059
NC_035097.1	44468565	.	C	T	.	.	MAF_INRAE=10.526
NC_035097.1	44468573	.	T	G	.	.	MAF_USDA=11.176
NC_035097.1	44468579	.	T	C	.	.	MAF_USDA=17.059
NC_035097.1	44468590	.	C	T	.	.	MAF_INRAE=40.506;MAF_USDA=32.941
NC_035097.1	44468602	.	T	C	.	.	MAF_INRAE=30.0;MAF_USDA=36.471
NC_035097.1	44468622	.	T	A	.	.	MAF_INRAE=46.667
NC_035097.1	44468626	.	T	A	.	.	MAF_INRAE=46.667
NC_035097.1	44468632	.	T	C	.	.	MAF_INRAE=46.835;MAF_USDA=25.294
NC_035097.1	44468633	.	G	T	.	.	MAF_INRAE=15.789;MAF_USDA=2.083
NC_035097.1	44468988	.	A	C	.	.	MAF_USDA=32.716
NC_035097.1	44469013	.	G	A	.	.	MAF_USDA=13.58
NC_035097.1	44469016	.	C	A	.	.	MAF_USDA=6.173
NC_035097.1	44469068	.	G	A	.	.	MAF_USDA=9.836
NC_035097.1	44469074	.	G	A	.	.	MAF_USDA=1.639
NC_035097.1	44469097	.	G	C	.	.	MAF_USDA=5.294
NC_035097.1	44469162	.	T	C	.	.	MAF_INRAE=30.38;MAF_USDA=37.647
NC_035097.1	44469172	.	T	C	.	.	MAF_USDA=3.279
NC_035097.1	44469230	.	G	A	.	.	MAF_USDA=6.557
NC_035097.1	44469270	.	G	A	.	.	MAF_USDA=9.016
NC_035097.1	44469322	.	T	G	.	.	MAF_USDA=34.524
NC_035097.1	44469408	.	T	G	.	.	MAF_USDA=14.583
NC_035097.1	44470978	.	G	T	.	.	MAF_USDA=4.167
NC_035097.1	44470980	.	T	G	.	.	MAF_INRAE=5.263;MAF_USDA=6.667
NC_035097.1	44471084	.	A	C	.	.	MAF_INRAE=15.789
NC_035097.1	44471272	.	A	G	.	.	MAF_INRAE=21.519;MAF_USDA=19.412
NC_035097.1	44471280	.	C	A	.	.	MAF_INRAE=36.709;MAF_USDA=32.353
NC_035097.1	44471421	.	G	A	.	.	MAF_INRAE=48.734;MAF_USDA=45.882
NC_035097.1	44471425	.	C	T	.	.	MAF_USDA=1.639
NC_035097.1	44471485	.	T	C	.	.	MAF_USDA=3.279
NC_035097.1	44471524	.	G	A	.	.	MAF_INRAE=11.667;MAF_USDA=12.295
NC_035097.1	44471533	.	A	C	.	.	MAF_INRAE=46.203;MAF_USDA=32.353
NC_035097.1	44471633	.	T	C	.	.	MAF_INRAE=31.579;MAF_USDA=16.667
NC_035097.1	44471640	.	T	A	.	.	MAF_INRAE=15.789;MAF_USDA=33.929
NC_035097.1	44471745	.	G	A	.	.	MAF_INRAE=23.418;MAF_USDA=23.529
NC_035097.1	44471777	.	C	A	.	.	MAF_USDA=2.459
NC_035097.1	44471863	.	G	A	.	.	MAF_USDA=2.459
NC_035097.1	44471939	.	C	A	.	.	MAF_INRAE=12.658;MAF_USDA=10.588
NC_035097.1	44471946	.	A	T	.	.	MAF_INRAE=1.667
NC_035097.1	44471965	.	A	G	.	.	MAF_INRAE=1.667;MAF_USDA=2.941
NC_035097.1	44472082	.	C	T	.	.	MAF_INRAE=14.557;MAF_USDA=16.667
NC_035097.1	44472175	.	G	T	.	.	MAF_INRAE=6.962;MAF_USDA=15.294
NC_035097.1	44472231	.	A	T	.	.	MAF_USDA=4.098
NC_035097.1	44472294	.	G	T	.	.	MAF_INRAE=23.418;MAF_USDA=13.529
NC_035097.1	44472338	.	T	C	.	.	MAF_INRAE=2.5
NC_035097.1	44472347	.	G	T	.	.	MAF_USDA=2.459
NC_035097.1	44472348	.	C	A	.	.	MAF_INRAE=3.165
NC_035097.1	44472391	.	G	A	.	.	MAF_USDA=1.639
NC_035097.1	44472436	.	T	G	.	.	MAF_INRAE=44.937;MAF_USDA=31.765
NC_035097.1	44472489	.	G	A	.	.	MAF_USDA=1.639
NC_035097.1	44472498	.	G	A	.	.	MAF_INRAE=25.949;MAF_USDA=17.647
NC_035097.1	44472511	.	C	T	.	.	MAF_USDA=8.235
NC_035097.1	44472534	.	C	T	.	.	MAF_USDA=1.639
NC_035097.1	44472541	.	G	A	.	.	MAF_USDA=2.459
NC_035097.1	44472556	.	G	A	.	.	MAF_USDA=1.639
NC_035097.1	44472571	.	T	G	.	.	MAF_INRAE=25.949;MAF_USDA=17.647
NC_035097.1	44472611	.	G	A	.	.	MAF_INRAE=12.025;MAF_USDA=1.765
NC_035097.1	44472636	.	G	C	.	.	MAF_USDA=28.824
NC_035097.1	44472637	.	T	A	.	.	MAF_USDA=28.824
NC_035097.1	44472638	.	C	G	.	.	MAF_USDA=28.824
NC_035097.1	44472640	.	C	G	.	.	MAF_INRAE=17.5;MAF_USDA=28.824
NC_035097.1	44472673	.	G	A	.	.	MAF_INRAE=24.684;MAF_USDA=6.471
NC_035097.1	44472682	.	G	A	.	.	MAF_INRAE=24.684;MAF_USDA=29.167
NC_035097.1	44472745	.	G	A	.	.	MAF_INRAE=21.053;MAF_USDA=6.471
NC_035097.1	44472835	.	G	A	.	.	MAF_USDA=18.824
NC_035097.1	44472847	.	A	G	.	.	MAF_USDA=3.279
NC_035097.1	44472949	.	G	A	.	.	MAF_INRAE=25.949;MAF_USDA=6.471
NC_035097.1	44472953	.	T	C	.	.	MAF_USDA=4.918
NC_035097.1	44472980	.	T	A	.	.	MAF_INRAE=8.228;MAF_USDA=10.0
NC_035097.1	44473374	.	A	C	.	.	MAF_INRAE=31.646;MAF_USDA=22.353
NC_035097.1	44473382	.	G	T	.	.	MAF_INRAE=44.937;MAF_USDA=34.118
NC_035097.1	44473442	.	A	G	.	.	MAF_INRAE=31.646;MAF_USDA=22.353
NC_035097.1	44473469	.	G	A	.	.	MAF_USDA=3.279
NC_035097.1	44473525	.	G	A	.	.	MAF_USDA=11.475
NC_035097.1	44473583	.	G	T	.	.	MAF_INRAE=5.696;MAF_USDA=2.353
NC_035097.1	44473590	.	T	A	.	.	MAF_INRAE=48.101;MAF_USDA=30.588
NC_035097.1	44473591	.	A	C	.	.	MAF_INRAE=5.833;MAF_USDA=12.941
NC_035097.1	44473609	.	A	C	.	.	MAF_INRAE=1.667;MAF_USDA=11.765
NC_035097.1	44473653	.	A	C	.	.	MAF_USDA=1.639
NC_035097.1	44473783	.	C	T	.	.	MAF_USDA=5.738
NC_035097.1	44473810	.	G	A	.	.	MAF_USDA=1.639
NC_035097.1	44473820	.	G	A	.	.	MAF_USDA=4.098
NC_035097.1	44473842	.	C	T	.	.	MAF_INRAE=24.051;MAF_USDA=6.471
NC_035097.1	44473893	.	G	A	.	.	MAF_INRAE=10.759;MAF_USDA=2.083
NC_035097.1	44473945	.	T	G	.	.	MAF_USDA=1.639
NC_035097.1	44473967	.	G	A	.	.	MAF_USDA=3.279
NC_035097.1	44474025	.	C	T	.	.	MAF_INRAE=1.667;MAF_USDA=33.529
NC_035097.1	44474052	.	T	C	.	.	MAF_USDA=2.459
NC_035097.1	44474061	.	G	T	.	.	MAF_USDA=2.459
NC_035097.1	44474068	.	G	T	.	.	MAF_USDA=1.639
NC_035097.1	44474102	.	T	C	.	.	MAF_INRAE=48.101;MAF_USDA=31.176
NC_035097.1	44474103	.	A	G	.	.	MAF_INRAE=38.333;MAF_USDA=44.706
NC_035097.1	44474135	.	T	C	.	.	MAF_INRAE=25.949;MAF_USDA=42.941
NC_035097.1	44474136	.	C	T	.	.	MAF_INRAE=1.667;MAF_USDA=11.765
NC_035097.1	44474284	.	A	T	.	.	MAF_INRAE=41.139;MAF_USDA=44.118
NC_035097.1	44474286	.	A	G	.	.	MAF_INRAE=16.667;MAF_USDA=3.279
NC_035097.1	44474312	.	A	C	.	.	MAF_INRAE=41.139;MAF_USDA=44.118
NC_035097.1	44474399	.	C	T	.	.	MAF_INRAE=6.962;MAF_USDA=12.941
NC_035097.1	44474426	.	G	A	.	.	MAF_USDA=5.738
NC_035097.1	44474538	.	A	G	.	.	MAF_INRAE=11.667;MAF_USDA=9.016
NC_035097.1	44474628	.	C	T	.	.	MAF_INRAE=10.127;MAF_USDA=16.471
NC_035097.1	44474640	.	A	G	.	.	MAF_INRAE=10.127;MAF_USDA=17.647
NC_035097.1	44474645	.	C	T	.	.	MAF_INRAE=17.5
NC_035097.1	44474650	.	C	T	.	.	MAF_USDA=8.197
NC_035097.1	44474651	.	A	T	.	.	MAF_USDA=2.459
NC_035097.1	44474716	.	T	C	.	.	MAF_USDA=18.75
NC_035097.1	44474732	.	C	T	.	.	MAF_INRAE=21.053;MAF_USDA=18.235
NC_035097.1	44474741	.	T	C	.	.	MAF_USDA=3.279
NC_035097.1	44474770	.	T	C	.	.	MAF_INRAE=1.667;MAF_USDA=10.417
NC_035097.1	44474793	.	C	T	.	.	MAF_INRAE=27.215;MAF_USDA=20.588
NC_035097.1	44474810	.	G	A	.	.	MAF_INRAE=24.684;MAF_USDA=6.471
NC_035097.1	44474878	.	C	T	.	.	MAF_USDA=2.459
NC_035097.1	44474886	.	C	A	.	.	MAF_INRAE=15.789;MAF_USDA=11.176
NC_035097.1	44474921	.	C	T	.	.	MAF_USDA=4.706
NC_035097.1	44474950	.	G	A	.	.	MAF_USDA=5.833
NC_035097.1	44475030	.	A	G	.	.	MAF_USDA=2.586
NC_035097.1	44475153	.	C	T	.	.	MAF_INRAE=9.494;MAF_USDA=15.882
NC_035097.1	44475297	.	A	C	.	.	MAF_INRAE=26.582;MAF_USDA=20.0
NC_035097.1	44475361	.	G	A	.	.	MAF_INRAE=1.667;MAF_USDA=12.353
NC_035097.1	44475365	.	T	A	.	.	MAF_USDA=4.098
NC_035097.1	44475491	.	C	T	.	.	MAF_INRAE=10.759;MAF_USDA=18.824
NC_035097.1	44475705	.	T	G	.	.	MAF_INRAE=1.667;MAF_USDA=13.529
NC_035097.1	44475708	.	A	G	.	.	MAF_INRAE=1.667;MAF_USDA=12.353
NC_035097.1	44475734	.	G	A	.	.	MAF_INRAE=3.797;MAF_USDA=4.918
NC_035097.1	44475795	.	G	A	.	.	MAF_USDA=3.279
NC_035097.1	44475942	.	A	C	.	.	MAF_INRAE=1.667
NC_035097.1	44475956	.	G	A	.	.	MAF_USDA=1.639
NC_035097.1	44476006	.	T	C	.	.	MAF_INRAE=36.076;MAF_USDA=23.529
NC_035097.1	44476012	.	G	A	.	.	MAF_USDA=1.639
NC_035097.1	44476031	.	A	C	.	.	MAF_INRAE=1.667;MAF_USDA=11.176
NC_035097.1	44476223	.	A	G	.	.	MAF_INRAE=36.076;MAF_USDA=26.471
NC_035097.1	44476230	.	A	T	.	.	MAF_INRAE=8.333
NC_035097.1	44476324	.	G	A	.	.	MAF_INRAE=15.19;MAF_USDA=25.294
NC_035097.1	44476333	.	T	G	.	.	MAF_INRAE=15.19;MAF_USDA=25.294
NC_035097.1	44476342	.	A	G	.	.	MAF_INRAE=13.333;MAF_USDA=10.417
NC_035097.1	44476349	.	A	C	.	.	MAF_INRAE=42.405;MAF_USDA=37.059
NC_035097.1	44476462	.	C	T	.	.	MAF_INRAE=10.526
NC_035097.1	44476648	.	C	A	.	.	MAF_INRAE=22.152;MAF_USDA=31.176
NC_035097.1	44476691	.	T	G	.	.	MAF_INRAE=18.354;MAF_USDA=12.941
NC_035097.1	44476730	.	A	T	.	.	MAF_INRAE=3.797;MAF_USDA=5.738
NC_035097.1	44476752	.	A	T	.	.	MAF_INRAE=17.089;MAF_USDA=10.0
NC_035097.1	44477104	.	T	C	.	.	MAF_USDA=1.639
NC_035097.1	44477135	.	C	T	.	.	MAF_INRAE=15.789
NC_035097.1	44477255	.	A	G	.	.	MAF_USDA=2.459
NC_035097.1	44477434	.	A	T	.	.	MAF_USDA=3.279
NC_035097.1	44477435	.	A	T	.	.	MAF_USDA=3.279
NC_035097.1	44477464	.	C	A	.	.	MAF_INRAE=26.316;MAF_USDA=6.557
NC_035097.1	44477479	.	A	C	.	.	MAF_INRAE=43.671;MAF_USDA=48.824
NC_035097.1	44477540	.	C	T	.	.	MAF_INRAE=29.167;MAF_USDA=28.824
NC_035097.1	44477623	.	T	G	.	.	MAF_INRAE=16.456;MAF_USDA=13.529
NC_035097.1	44477703	.	A	G	.	.	MAF_INRAE=3.333;MAF_USDA=1.639
NC_035097.1	44477706	.	T	C	.	.	MAF_INRAE=12.658;MAF_USDA=19.412
NC_035097.1	44477812	.	T	C	.	.	MAF_USDA=3.279
NC_035097.1	44477843	.	G	A	.	.	MAF_INRAE=20.253;MAF_USDA=24.118
NC_035097.1	44477847	.	T	C	.	.	MAF_INRAE=15.789;MAF_USDA=10.0
NC_035097.1	44477903	.	T	C	.	.	MAF_INRAE=8.333
NC_035097.1	44477924	.	A	T	.	.	MAF_INRAE=15.823;MAF_USDA=14.118
NC_035097.1	44478016	.	T	A	.	.	MAF_USDA=4.098
NC_035097.1	44478130	.	G	T	.	.	MAF_INRAE=5.0;MAF_USDA=4.118
NC_035097.1	44478131	.	A	G	.	.	MAF_INRAE=32.911;MAF_USDA=42.353
NC_035097.1	44478238	.	C	A	.	.	MAF_INRAE=2.5
NC_035097.1	44478272	.	T	G	.	.	MAF_USDA=4.118
NC_035097.1	44478329	.	T	A	.	.	MAF_USDA=3.279
NC_035097.1	44478345	.	G	A	.	.	MAF_INRAE=15.19;MAF_USDA=16.667
NC_035097.1	44478369	.	G	C	.	.	MAF_USDA=4.118
NC_035097.1	44478370	.	C	A	.	.	MAF_INRAE=14.167
NC_035097.1	44478431	.	A	G	.	.	MAF_INRAE=3.333;MAF_USDA=2.941
NC_035097.1	44478465	.	G	A	.	.	MAF_INRAE=20.886;MAF_USDA=18.235
NC_035097.1	44478523	.	A	T	.	.	MAF_INRAE=21.519;MAF_USDA=14.118
NC_035097.1	44478795	.	T	C	.	.	MAF_USDA=3.279
NC_035097.1	44478815	.	G	A	.	.	MAF_USDA=1.639
NC_035097.1	44478836	.	A	G	.	.	MAF_INRAE=12.658;MAF_USDA=5.882
NC_035097.1	44478925	.	G	A	.	.	MAF_INRAE=12.658;MAF_USDA=5.952
NC_035097.1	44479039	.	C	A	.	.	MAF_INRAE=17.089;MAF_USDA=13.529
NC_035097.1	44479315	.	T	A	.	.	MAF_USDA=3.279
NC_035097.1	44479524	.	G	A	.	.	MAF_USDA=3.279
NC_035097.1	44479775	.	C	T	.	.	MAF_INRAE=12.658;MAF_USDA=5.294
NC_035097.1	44479776	.	C	T	.	.	MAF_USDA=4.118
NC_035097.1	44479835	.	C	T	.	.	MAF_INRAE=11.667;MAF_USDA=15.476
NC_035097.1	44480151	.	G	A	.	.	MAF_INRAE=22.152;MAF_USDA=20.833
NC_035097.1	44480258	.	C	A	.	.	MAF_INRAE=14.557;MAF_USDA=16.667
NC_035097.1	44480346	.	C	T	.	.	MAF_INRAE=49.367;MAF_USDA=37.059
NC_035097.1	44480445	.	C	A	.	.	MAF_USDA=1.639
NC_035097.1	44480468	.	G	A	.	.	MAF_USDA=1.639
NC_035097.1	44480478	.	A	G	.	.	MAF_USDA=1.639
NC_035097.1	44480494	.	G	C	.	.	MAF_INRAE=26.316;MAF_USDA=17.213
NC_035097.1	44480607	.	C	A	.	.	MAF_INRAE=26.316;MAF_USDA=14.706
NC_035097.1	44480617	.	A	G	.	.	MAF_INRAE=26.316
NC_035097.1	44480625	.	C	T	.	.	MAF_INRAE=8.861
NC_035097.1	44480675	.	C	T	.	.	MAF_USDA=4.706
NC_035097.1	44480701	.	A	C	.	.	MAF_INRAE=12.658;MAF_USDA=4.167
NC_035097.1	44480704	.	T	G	.	.	MAF_USDA=1.667
NC_035097.1	44480705	.	C	A	.	.	MAF_INRAE=26.316;MAF_USDA=20.833
NC_035097.1	44480882	.	G	A	.	.	MAF_USDA=2.353
NC_035097.1	44480920	.	G	A	.	.	MAF_INRAE=1.667
NC_035097.1	44480922	.	T	C	.	.	MAF_INRAE=49.367;MAF_USDA=35.882
NC_035097.1	44481003	.	C	A	.	.	MAF_INRAE=48.734;MAF_USDA=34.118
NC_035097.1	44481019	.	C	A	.	.	MAF_USDA=1.639
NC_035097.1	44481073	.	C	T	.	.	MAF_INRAE=26.316;MAF_USDA=19.672
NC_035097.1	44481074	.	G	T	.	.	MAF_USDA=19.672
NC_035097.1	44481164	.	G	A	.	.	MAF_INRAE=12.658;MAF_USDA=5.294
NC_035097.1	44481210	.	T	A	.	.	MAF_INRAE=26.316
NC_035097.1	44481232	.	C	A	.	.	MAF_INRAE=26.316;MAF_USDA=19.672
NC_035097.1	44481244	.	C	T	.	.	MAF_INRAE=11.667;MAF_USDA=10.0
NC_035097.1	44481253	.	G	C	.	.	MAF_USDA=4.706
NC_035097.1	44481573	.	A	G	.	.	MAF_INRAE=10.526
NC_035097.1	44481690	.	C	A	.	.	MAF_INRAE=8.333
NC_035097.1	44481703	.	A	T	.	.	MAF_INRAE=26.316;MAF_USDA=18.852
NC_035097.1	44481783	.	G	A	.	.	MAF_INRAE=15.19;MAF_USDA=5.294
NC_035097.1	44481889	.	T	C	.	.	MAF_USDA=3.279
NC_035097.1	44481910	.	A	T	.	.	MAF_INRAE=26.316;MAF_USDA=20.492
NC_035097.1	44481920	.	A	T	.	.	MAF_USDA=3.279
NC_035097.1	44481949	.	C	T	.	.	MAF_INRAE=2.5
NC_035097.1	44481993	.	T	C	.	.	MAF_INRAE=26.316
NC_035097.1	44482019	.	A	G	.	.	MAF_INRAE=5.696;MAF_USDA=10.0
NC_035097.1	44482092	.	T	A	.	.	MAF_INRAE=12.658;MAF_USDA=4.706
NC_035097.1	44482132	.	G	C	.	.	MAF_USDA=4.706
NC_035097.1	44482148	.	T	G	.	.	MAF_USDA=4.118
NC_035097.1	44482169	.	A	T	.	.	MAF_USDA=3.279
NC_035097.1	44482214	.	C	A	.	.	MAF_INRAE=14.557;MAF_USDA=16.667
NC_035097.1	44482235	.	G	A	.	.	MAF_INRAE=11.667;MAF_USDA=14.118
NC_035097.1	44482236	.	A	T	.	.	MAF_INRAE=11.667;MAF_USDA=14.118
NC_035097.1	44482255	.	T	G	.	.	MAF_INRAE=26.316;MAF_USDA=18.033
NC_035097.1	44482256	.	G	A	.	.	MAF_USDA=4.098
NC_035097.1	44482508	.	T	C	.	.	MAF_INRAE=33.544;MAF_USDA=41.765
NC_035097.1	44482528	.	C	T	.	.	MAF_INRAE=12.658;MAF_USDA=20.0
NC_035097.1	44482551	.	C	T	.	.	MAF_INRAE=26.316;MAF_USDA=8.197
NC_035097.1	44482583	.	G	A	.	.	MAF_USDA=4.706
NC_035097.1	44482712	.	A	C	.	.	MAF_USDA=2.459
NC_035097.1	44482749	.	G	T	.	.	MAF_INRAE=14.167;MAF_USDA=5.738
NC_035097.1	44482754	.	G	C	.	.	MAF_INRAE=26.316;MAF_USDA=18.852
NC_035097.1	44482764	.	T	C	.	.	MAF_USDA=4.706
NC_035097.1	44482777	.	C	G	.	.	MAF_INRAE=11.667;MAF_USDA=3.279
NC_035097.1	44482826	.	C	T	.	.	MAF_USDA=4.098
NC_035097.1	44482920	.	A	G	.	.	MAF_INRAE=11.667;MAF_USDA=12.941
NC_035097.1	44482924	.	A	G	.	.	MAF_INRAE=5.696;MAF_USDA=10.588
NC_035097.1	44482937	.	G	A	.	.	MAF_USDA=3.279
NC_035097.1	44482942	.	A	T	.	.	MAF_INRAE=15.823;MAF_USDA=16.667
NC_035097.1	44482956	.	C	T	.	.	MAF_USDA=2.459
NC_035097.1	44482990	.	A	C	.	.	MAF_INRAE=26.316;MAF_USDA=18.852
NC_035097.1	44482995	.	T	G	.	.	MAF_USDA=4.706
NC_035097.1	44482998	.	C	T	.	.	MAF_INRAE=11.667;MAF_USDA=13.529
NC_035097.1	44483004	.	G	A	.	.	MAF_INRAE=11.667;MAF_USDA=13.529
NC_035097.1	44483005	.	C	T	.	.	MAF_INRAE=41.139;MAF_USDA=35.294
NC_035097.1	44483025	.	T	A	.	.	MAF_INRAE=11.667;MAF_USDA=13.529
NC_035097.1	44483027	.	T	C	.	.	MAF_INRAE=11.667;MAF_USDA=12.941
NC_035097.1	44483028	.	C	A	.	.	MAF_INRAE=11.667;MAF_USDA=13.529
NC_035097.1	44483033	.	C	T	.	.	MAF_INRAE=2.5
NC_035097.1	44483202	.	T	G	.	.	MAF_USDA=4.706
NC_035097.1	44483203	.	C	A	.	.	MAF_USDA=4.706
NC_035097.1	44483459	.	C	T	.	.	MAF_USDA=3.279
NC_035097.1	44483511	.	T	G	.	.	MAF_INRAE=1.667
NC_035097.1	44483512	.	T	A	.	.	MAF_USDA=4.118
NC_035097.1	44483534	.	C	T	.	.	MAF_INRAE=5.696;MAF_USDA=9.412
NC_035097.1	44483535	.	A	C	.	.	MAF_INRAE=2.5;MAF_USDA=3.279
NC_035097.1	44483549	.	G	T	.	.	MAF_INRAE=13.291;MAF_USDA=20.588
NC_035097.1	44483556	.	C	T	.	.	MAF_INRAE=26.316;MAF_USDA=18.852
NC_035097.1	44483624	.	C	T	.	.	MAF_USDA=5.738
NC_035097.1	44483730	.	G	A	.	.	MAF_USDA=1.639
NC_035097.1	44483774	.	G	A	.	.	MAF_USDA=4.918
NC_035097.1	44483843	.	C	T	.	.	MAF_INRAE=12.658;MAF_USDA=2.353
NC_035097.1	44483991	.	T	G	.	.	MAF_INRAE=11.667;MAF_USDA=15.882
NC_035097.1	44484012	.	G	A	.	.	MAF_INRAE=11.667;MAF_USDA=12.941
NC_035097.1	44484020	.	C	T	.	.	MAF_USDA=4.118
NC_035097.1	44484042	.	G	T	.	.	MAF_USDA=5.738
NC_035097.1	44484047	.	C	A	.	.	MAF_USDA=1.639
NC_035097.1	44484070	.	G	A	.	.	MAF_INRAE=12.658;MAF_USDA=12.353
NC_035097.1	44484095	.	A	C	.	.	MAF_USDA=1.639
NC_035097.1	44484110	.	G	T	.	.	MAF_INRAE=12.658;MAF_USDA=6.471
NC_035097.1	44484154	.	G	A	.	.	MAF_INRAE=11.392;MAF_USDA=21.765
NC_035097.1	44484179	.	G	C	.	.	MAF_INRAE=26.316;MAF_USDA=4.918
NC_035097.1	44484184	.	C	A	.	.	MAF_INRAE=26.316;MAF_USDA=4.918
NC_035097.1	44484227	.	C	T	.	.	MAF_INRAE=26.316;MAF_USDA=4.918
NC_035097.1	44484232	.	C	A	.	.	MAF_INRAE=26.316;MAF_USDA=4.098
NC_035097.1	44484237	.	T	C	.	.	MAF_INRAE=26.316;MAF_USDA=4.918
NC_035097.1	44484262	.	T	C	.	.	MAF_INRAE=11.667;MAF_USDA=12.941
NC_035097.1	44484294	.	G	A	.	.	MAF_INRAE=12.658;MAF_USDA=2.353
NC_035097.1	44484301	.	A	G	.	.	MAF_INRAE=2.5
NC_035097.1	44484307	.	G	T	.	.	MAF_USDA=1.639
NC_035097.1	44484312	.	T	C	.	.	MAF_USDA=1.639
NC_035097.1	44484317	.	T	C	.	.	MAF_INRAE=15.823;MAF_USDA=6.471
NC_035097.1	44484352	.	T	A	.	.	MAF_INRAE=49.367;MAF_USDA=36.471
NC_035097.1	44484362	.	C	T	.	.	MAF_INRAE=49.367;MAF_USDA=36.471
NC_035097.1	44484364	.	G	A	.	.	MAF_USDA=11.475
NC_035097.1	44484365	.	A	G	.	.	MAF_INRAE=46.667;MAF_USDA=36.471
NC_035097.1	44484418	.	G	T	.	.	MAF_INRAE=46.667
NC_035097.1	44484465	.	A	T	.	.	MAF_USDA=4.118
NC_035097.1	44484485	.	T	G	.	.	MAF_INRAE=11.667;MAF_USDA=11.765
NC_035097.1	44484492	.	C	T	.	.	MAF_INRAE=26.316;MAF_USDA=18.852
NC_035097.1	44484506	.	A	C	.	.	MAF_INRAE=3.165;MAF_USDA=2.459
NC_035097.1	44484554	.	G	A	.	.	MAF_USDA=11.475
NC_035097.1	44484593	.	T	G	.	.	MAF_USDA=2.459
NC_035097.1	44484615	.	C	A	.	.	MAF_INRAE=1.667;MAF_USDA=3.279
NC_035097.1	44484624	.	T	C	.	.	MAF_INRAE=2.5
NC_035097.1	44484663	.	G	A	.	.	MAF_USDA=4.098
NC_035097.1	44484726	.	A	C	.	.	MAF_INRAE=15.19;MAF_USDA=24.706
NC_035097.1	44484734	.	C	A	.	.	MAF_INRAE=17.089;MAF_USDA=35.294
NC_035097.1	44484803	.	A	G	.	.	MAF_INRAE=12.025;MAF_USDA=20.588
NC_035097.1	44484814	.	T	C	.	.	MAF_INRAE=11.667;MAF_USDA=12.353
NC_035097.1	44484832	.	C	T	.	.	MAF_INRAE=26.316;MAF_USDA=16.393
NC_035097.1	44484846	.	C	A	.	.	MAF_USDA=10.417
NC_035097.1	44484957	.	T	A	.	.	MAF_INRAE=12.658;MAF_USDA=10.588
NC_035097.1	44484961	.	T	G	.	.	MAF_INRAE=33.544;MAF_USDA=42.353
NC_035097.1	44485006	.	T	A	.	.	MAF_INRAE=12.025;MAF_USDA=5.882
NC_035097.1	44485201	.	C	A	.	.	MAF_USDA=5.738
NC_035097.1	44485248	.	A	G	.	.	MAF_INRAE=31.013
NC_035097.1	44485252	.	A	C	.	.	MAF_INRAE=13.924
NC_035097.1	44485256	.	A	G	.	.	MAF_USDA=3.279
NC_035097.1	44485259	.	G	C	.	.	MAF_USDA=4.918
NC_035097.1	44485270	.	G	A	.	.	MAF_INRAE=26.316;MAF_USDA=16.393
NC_035097.1	44485278	.	T	C	.	.	MAF_INRAE=43.671;MAF_USDA=24.706
NC_035097.1	44485331	.	T	A	.	.	MAF_USDA=10.656
NC_035097.1	44485451	.	T	C	.	.	MAF_INRAE=14.167
NC_035097.1	44485536	.	G	T	.	.	MAF_INRAE=38.333;MAF_USDA=20.238
NC_035097.1	44485542	.	T	C	.	.	MAF_INRAE=4.167;MAF_USDA=2.459
NC_035097.1	44485566	.	C	G	.	.	MAF_INRAE=14.167
NC_035097.1	44485585	.	G	A	.	.	MAF_INRAE=19.167;MAF_USDA=14.881
NC_035097.1	44485595	.	C	T	.	.	MAF_INRAE=19.167;MAF_USDA=14.881
NC_035097.1	44485743	.	G	T	.	.	MAF_USDA=5.0
NC_035097.1	44485772	.	C	T	.	.	MAF_INRAE=15.0;MAF_USDA=15.06
NC_035097.1	44485780	.	G	T	.	.	MAF_USDA=1.667
NC_035097.1	44485802	.	C	A	.	.	MAF_INRAE=18.354;MAF_USDA=14.881
NC_035097.1	44485811	.	G	A	.	.	MAF_USDA=4.918
NC_035097.1	44485825	.	T	G	.	.	MAF_INRAE=26.316;MAF_USDA=15.0
NC_035097.1	44485897	.	A	G	.	.	MAF_USDA=13.115
NC_035097.1	44485898	.	T	A	.	.	MAF_INRAE=2.5
NC_035097.1	44485899	.	T	A	.	.	MAF_INRAE=34.167;MAF_USDA=20.588
NC_035097.1	44485900	.	T	G	.	.	MAF_INRAE=23.333;MAF_USDA=38.824
NC_035097.1	44485902	.	T	A	.	.	MAF_INRAE=19.167;MAF_USDA=14.118
NC_035097.1	44486002	.	G	T	.	.	MAF_INRAE=16.456;MAF_USDA=11.176
NC_035097.1	44486033	.	A	G	.	.	MAF_INRAE=2.5
NC_035097.1	44486052	.	C	T	.	.	MAF_USDA=14.583
NC_035097.1	44486060	.	G	T	.	.	MAF_USDA=2.083
NC_035097.1	44486134	.	G	A	.	.	MAF_INRAE=15.823;MAF_USDA=5.882
NC_035097.1	44486173	.	A	G	.	.	MAF_INRAE=14.167
NC_035097.1	44486325	.	T	C	.	.	MAF_USDA=1.667
NC_035097.1	44486363	.	G	A	.	.	MAF_USDA=10.0
NC_035097.1	44486476	.	G	T	.	.	MAF_USDA=1.639
NC_035097.1	44486490	.	C	T	.	.	MAF_INRAE=15.789;MAF_USDA=14.118
NC_035097.1	44486550	.	T	G	.	.	MAF_INRAE=15.789;MAF_USDA=15.294
NC_035097.1	44486633	.	C	G	.	.	MAF_INRAE=15.789;MAF_USDA=14.118
NC_035097.1	44486634	.	G	A	.	.	MAF_USDA=12.353
NC_035097.1	44486865	.	T	C	.	.	MAF_INRAE=21.519;MAF_USDA=28.235
NC_035097.1	44486949	.	G	A	.	.	MAF_INRAE=1.667;MAF_USDA=2.459
NC_035097.1	44487070	.	A	C	.	.	MAF_INRAE=5.833;MAF_USDA=4.118
NC_035097.1	44487123	.	T	C	.	.	MAF_INRAE=25.949;MAF_USDA=38.235
NC_035097.1	44487278	.	G	T	.	.	MAF_INRAE=20.886;MAF_USDA=27.647
NC_035097.1	44487291	.	T	A	.	.	MAF_INRAE=3.333;MAF_USDA=4.167
NC_035097.1	44487373	.	C	T	.	.	MAF_USDA=2.459
NC_035097.1	44487398	.	A	C	.	.	MAF_INRAE=21.519;MAF_USDA=28.235
NC_035097.1	44487440	.	T	G	.	.	MAF_INRAE=21.519;MAF_USDA=21.176
NC_035097.1	44487472	.	T	C	.	.	MAF_INRAE=21.519;MAF_USDA=22.619
NC_035097.1	44487476	.	A	T	.	.	MAF_INRAE=11.667;MAF_USDA=11.905
NC_035097.1	44487509	.	A	C	.	.	MAF_INRAE=18.354;MAF_USDA=14.881
NC_035097.1	44487569	.	C	T	.	.	MAF_USDA=5.294
NC_035097.1	44487587	.	A	T	.	.	MAF_INRAE=11.667;MAF_USDA=11.765
NC_035097.1	44487593	.	T	A	.	.	MAF_USDA=4.918
NC_035097.1	44487636	.	T	A	.	.	MAF_INRAE=32.278;MAF_USDA=21.765
NC_035097.1	44487654	.	G	A	.	.	MAF_USDA=4.098
NC_035097.1	44487690	.	T	C	.	.	MAF_USDA=11.475
NC_035097.1	44487728	.	T	C	.	.	MAF_INRAE=20.886;MAF_USDA=27.647
NC_035097.1	44487775	.	A	G	.	.	MAF_INRAE=11.667;MAF_USDA=12.353
NC_035097.1	44487784	.	C	T	.	.	MAF_USDA=8.235
NC_035097.1	44488025	.	C	T	.	.	MAF_INRAE=23.333;MAF_USDA=25.0
NC_035097.1	44488128	.	T	C	.	.	MAF_INRAE=23.333;MAF_USDA=18.75
NC_035097.1	44488180	.	C	A	.	.	MAF_INRAE=32.5;MAF_USDA=33.333
NC_035097.1	44488242	.	A	G	.	.	MAF_INRAE=1.667
NC_035097.1	44488309	.	T	C	.	.	MAF_INRAE=23.333;MAF_USDA=25.0
NC_035097.1	44488375	.	A	C	.	.	MAF_USDA=2.083
NC_035097.1	44488518	.	G	A	.	.	MAF_INRAE=5.0;MAF_USDA=4.167
NC_035097.1	44488631	.	G	A	.	.	MAF_INRAE=23.333;MAF_USDA=27.083
NC_035097.1	44488634	.	A	T	.	.	MAF_USDA=2.083
NC_035097.1	44488643	.	A	T	.	.	MAF_INRAE=19.167;MAF_USDA=25.0
NC_035097.1	44488644	.	G	T	.	.	MAF_INRAE=5.0;MAF_USDA=22.917
NC_035097.1	44488665	.	T	C	.	.	MAF_INRAE=2.5
NC_035097.1	44488722	.	C	T	.	.	MAF_INRAE=11.667;MAF_USDA=2.083
NC_035097.1	44488823	.	T	G	.	.	MAF_INRAE=11.667;MAF_USDA=2.083
NC_035097.1	44488848	.	A	G	.	.	MAF_INRAE=23.333;MAF_USDA=25.0
NC_035097.1	44488878	.	A	G	.	.	MAF_INRAE=23.333;MAF_USDA=25.0
NC_035097.1	44488969	.	C	A	.	.	MAF_INRAE=23.333;MAF_USDA=25.0
NC_035097.1	44488975	.	T	A	.	.	MAF_INRAE=34.167;MAF_USDA=33.333
NC_035097.1	44489045	.	G	T	.	.	MAF_USDA=2.083
NC_035097.1	44489088	.	G	A	.	.	MAF_INRAE=18.333;MAF_USDA=29.167
NC_035097.1	44489096	.	A	C	.	.	MAF_INRAE=1.667
NC_035097.1	44489142	.	T	G	.	.	MAF_INRAE=14.167
NC_035097.1	44489217	.	G	T	.	.	MAF_INRAE=18.333;MAF_USDA=22.917
NC_035097.1	44489397	.	G	A	.	.	MAF_INRAE=34.167;MAF_USDA=33.333
NC_035097.1	44489414	.	T	A	.	.	MAF_INRAE=2.5
NC_035097.1	44489442	.	G	A	.	.	MAF_INRAE=23.333;MAF_USDA=25.0
NC_035097.1	44489549	.	G	T	.	.	MAF_USDA=6.034
NC_035097.1	44489635	.	G	T	.	.	MAF_INRAE=11.667;MAF_USDA=2.083
NC_035097.1	44489647	.	A	G	.	.	MAF_INRAE=24.167
NC_035097.1	44489735	.	C	A	.	.	MAF_INRAE=1.667
NC_035097.1	44489739	.	G	A	.	.	MAF_INRAE=11.667
NC_035097.1	44489765	.	G	C	.	.	MAF_INRAE=19.167;MAF_USDA=22.917
NC_035097.1	44489822	.	T	C	.	.	MAF_INRAE=23.333
NC_035097.1	44489837	.	C	A	.	.	MAF_INRAE=11.667;MAF_USDA=12.5
NC_035097.1	44489873	.	A	C	.	.	MAF_INRAE=13.924;MAF_USDA=4.762
NC_035097.1	44489887	.	A	C	.	.	MAF_INRAE=5.0;MAF_USDA=4.217
NC_035097.1	44489909	.	G	A	.	.	MAF_INRAE=5.0;MAF_USDA=4.167
NC_035097.1	44489958	.	A	T	.	.	MAF_INRAE=8.333
NC_035097.1	44489998	.	C	T	.	.	MAF_INRAE=22.152;MAF_USDA=21.429
NC_035097.1	44490073	.	T	G	.	.	MAF_USDA=1.639
NC_035097.1	44490090	.	C	G	.	.	MAF_INRAE=8.861
NC_035097.1	44490130	.	T	C	.	.	MAF_INRAE=18.354;MAF_USDA=12.941
NC_035097.1	44490223	.	G	A	.	.	MAF_INRAE=18.354;MAF_USDA=15.882
NC_035097.1	44490243	.	C	T	.	.	MAF_USDA=2.083
NC_035097.1	44490245	.	G	C	.	.	MAF_USDA=2.083
NC_035097.1	44490251	.	G	C	.	.	MAF_INRAE=5.0;MAF_USDA=3.529
NC_035097.1	44490258	.	G	T	.	.	MAF_USDA=2.083
NC_035097.1	44490354	.	T	C	.	.	MAF_INRAE=1.667;MAF_USDA=4.918
NC_035097.1	44490358	.	C	T	.	.	MAF_INRAE=1.667;MAF_USDA=1.639
NC_035097.1	44490487	.	T	C	.	.	MAF_USDA=10.417
NC_035097.1	44490514	.	A	T	.	.	MAF_USDA=22.917
NC_035097.1	44490522	.	G	A	.	.	MAF_USDA=1.639
NC_035097.1	44490528	.	G	A	.	.	MAF_INRAE=20.886;MAF_USDA=26.471
NC_035097.1	44490537	.	C	A	.	.	MAF_USDA=3.279
NC_035097.1	44490548	.	A	G	.	.	MAF_INRAE=2.5
NC_035097.1	44490582	.	T	G	.	.	MAF_USDA=4.918
NC_035097.1	44490648	.	C	G	.	.	MAF_INRAE=21.519;MAF_USDA=27.059
NC_035097.1	44490665	.	A	G	.	.	MAF_INRAE=21.519;MAF_USDA=21.765
NC_035097.1	44490671	.	T	C	.	.	MAF_INRAE=8.333
NC_035097.1	44490704	.	A	G	.	.	MAF_USDA=12.295
NC_035097.1	44490751	.	G	T	.	.	MAF_INRAE=10.526
NC_035097.1	44490801	.	C	A	.	.	MAF_USDA=4.706
NC_035097.1	44490802	.	A	C	.	.	MAF_INRAE=2.5
NC_035097.1	44490984	.	C	G	.	.	MAF_USDA=21.429
NC_035097.1	44490985	.	G	T	.	.	MAF_USDA=15.294
NC_035097.1	44491014	.	T	A	.	.	MAF_INRAE=7.5
NC_035097.1	44491083	.	T	C	.	.	MAF_INRAE=7.5
NC_035097.1	44491089	.	C	T	.	.	MAF_INRAE=3.165;MAF_USDA=2.459
NC_035097.1	44491107	.	C	T	.	.	MAF_INRAE=4.43;MAF_USDA=2.459
NC_035097.1	44491112	.	A	G	.	.	MAF_INRAE=26.316;MAF_USDA=4.918
NC_035097.1	44491134	.	G	A	.	.	MAF_INRAE=12.658;MAF_USDA=9.412
NC_035097.1	44491196	.	T	G	.	.	MAF_INRAE=14.167;MAF_USDA=5.833
NC_035097.1	44491197	.	C	T	.	.	MAF_USDA=1.667
NC_035097.1	44491209	.	G	A	.	.	MAF_INRAE=18.354;MAF_USDA=14.881
NC_035097.1	44491271	.	T	C	.	.	MAF_INRAE=18.354;MAF_USDA=14.706
NC_035097.1	44491322	.	T	G	.	.	MAF_USDA=2.941
NC_035097.1	44491355	.	T	G	.	.	MAF_USDA=3.279
NC_035097.1	44491468	.	C	G	.	.	MAF_USDA=5.0
NC_035097.1	44491527	.	T	G	.	.	MAF_INRAE=2.5
NC_035097.1	44491543	.	C	G	.	.	MAF_INRAE=20.886;MAF_USDA=27.059
NC_035097.1	44491573	.	G	T	.	.	MAF_INRAE=11.392;MAF_USDA=2.941
NC_035097.1	44491723	.	G	A	.	.	MAF_USDA=12.295
NC_035097.1	44491822	.	T	G	.	.	MAF_INRAE=26.316;MAF_USDA=13.934
NC_035097.1	44491829	.	G	T	.	.	MAF_USDA=16.393
NC_035097.1	44491892	.	G	A	.	.	MAF_USDA=4.706
NC_035097.1	44491932	.	T	A	.	.	MAF_INRAE=7.595;MAF_USDA=18.235
NC_035097.1	44491939	.	C	A	.	.	MAF_INRAE=26.316;MAF_USDA=9.016
NC_035097.1	44491952	.	T	A	.	.	MAF_INRAE=26.316
NC_035097.1	44492082	.	G	A	.	.	MAF_USDA=24.706
NC_035097.1	44492115	.	C	A	.	.	MAF_USDA=12.5
NC_035097.1	44492175	.	A	G	.	.	MAF_USDA=22.917
NC_035097.1	44492216	.	T	C	.	.	MAF_INRAE=3.797
NC_035097.1	44492326	.	C	T	.	.	MAF_INRAE=18.333;MAF_USDA=27.083
NC_035097.1	44492522	.	A	T	.	.	MAF_INRAE=6.962;MAF_USDA=5.738
NC_035097.1	44492562	.	C	A	.	.	MAF_USDA=4.918
NC_035097.1	44492707	.	G	A	.	.	MAF_INRAE=18.354;MAF_USDA=14.706
NC_035097.1	44492746	.	G	A	.	.	MAF_USDA=5.738
NC_035097.1	44492896	.	G	A	.	.	MAF_INRAE=18.987;MAF_USDA=14.286
NC_035097.1	44493008	.	C	G	.	.	MAF_INRAE=8.333
NC_035097.1	44493055	.	C	T	.	.	MAF_USDA=4.706
NC_035097.1	44493076	.	G	A	.	.	MAF_INRAE=7.595;MAF_USDA=10.588
NC_035097.1	44493095	.	G	T	.	.	MAF_USDA=11.475
NC_035097.1	44493096	.	G	C	.	.	MAF_INRAE=26.316;MAF_USDA=13.934
NC_035097.1	44493133	.	A	G	.	.	MAF_INRAE=2.5
NC_035097.1	44493141	.	C	A	.	.	MAF_INRAE=18.354;MAF_USDA=15.294
NC_035097.1	44493170	.	G	A	.	.	MAF_INRAE=7.595;MAF_USDA=10.0
NC_035097.1	44493171	.	C	T	.	.	MAF_USDA=2.459
NC_035097.1	44493231	.	T	G	.	.	MAF_INRAE=26.316;MAF_USDA=3.279
NC_035097.1	44493286	.	G	A	.	.	MAF_USDA=4.918
NC_035097.1	44493316	.	G	A	.	.	MAF_INRAE=5.263
NC_035097.1	44493391	.	A	G	.	.	MAF_USDA=5.738
NC_035097.1	44493508	.	C	T	.	.	MAF_USDA=3.279
NC_035097.1	44493547	.	A	T	.	.	MAF_USDA=4.918
NC_035097.1	44493618	.	G	T	.	.	MAF_INRAE=21.519;MAF_USDA=42.941
NC_035097.1	44493732	.	T	G	.	.	MAF_USDA=2.459
NC_035097.1	44493743	.	C	A	.	.	MAF_INRAE=8.333
NC_035097.1	44493846	.	G	A	.	.	MAF_USDA=2.459
NC_035097.1	44493847	.	C	T	.	.	MAF_USDA=2.459
NC_035097.1	44493916	.	T	C	.	.	MAF_INRAE=16.456;MAF_USDA=12.941
NC_035097.1	44493930	.	T	A	.	.	MAF_USDA=3.279
NC_035097.1	44493945	.	T	C	.	.	MAF_INRAE=15.789;MAF_USDA=14.706
NC_035097.1	44493977	.	C	T	.	.	MAF_USDA=4.918
NC_035097.1	44494081	.	A	G	.	.	MAF_USDA=3.279
NC_035097.1	44494092	.	C	T	.	.	MAF_USDA=1.639
NC_035097.1	44494230	.	C	A	.	.	MAF_INRAE=1.667
NC_035097.1	44494255	.	A	G	.	.	MAF_USDA=2.941
NC_035097.1	44494339	.	G	A	.	.	MAF_USDA=4.918
NC_035097.1	44494465	.	C	T	.	.	MAF_USDA=4.098
NC_035097.1	44494468	.	G	A	.	.	MAF_INRAE=44.304;MAF_USDA=26.471
NC_035097.1	44494551	.	T	C	.	.	MAF_USDA=3.279
NC_035097.1	44494654	.	G	A	.	.	MAF_USDA=4.118
NC_035097.1	44494847	.	C	A	.	.	MAF_USDA=13.333
NC_035097.1	44494955	.	T	C	.	.	MAF_USDA=2.5
NC_035097.1	44494964	.	G	A	.	.	MAF_USDA=12.295
NC_035097.1	44495014	.	A	T	.	.	MAF_USDA=18.235
NC_035097.1	44495020	.	A	C	.	.	MAF_USDA=1.639
NC_035097.1	44495023	.	A	C	.	.	MAF_USDA=4.918
NC_035097.1	44495025	.	G	A	.	.	MAF_USDA=3.279
NC_035097.1	44495068	.	T	A	.	.	MAF_USDA=5.738
NC_035097.1	44495148	.	A	G	.	.	MAF_USDA=5.738
NC_035097.1	44495168	.	C	G	.	.	MAF_USDA=4.118
NC_035097.1	44495174	.	C	T	.	.	MAF_USDA=4.918
NC_035097.1	44495218	.	T	C	.	.	MAF_USDA=4.706
NC_035097.1	44495225	.	C	T	.	.	MAF_INRAE=32.911;MAF_USDA=22.353
NC_035097.1	44495301	.	T	C	.	.	MAF_INRAE=11.667;MAF_USDA=10.588
NC_035097.1	44495383	.	A	T	.	.	MAF_INRAE=14.557;MAF_USDA=16.667
NC_035097.1	44495393	.	G	C	.	.	MAF_INRAE=18.354;MAF_USDA=14.706
NC_035097.1	44495440	.	T	A	.	.	MAF_USDA=8.235
NC_035097.1	44495483	.	A	G	.	.	MAF_USDA=8.235
NC_035097.1	44495692	.	C	A	.	.	MAF_USDA=3.279
NC_035097.1	44495735	.	A	G	.	.	MAF_INRAE=10.526
NC_035097.1	44495780	.	G	T	.	.	MAF_INRAE=8.861;MAF_USDA=22.131
NC_035097.1	44495793	.	C	A	.	.	MAF_INRAE=26.316
NC_035097.1	44495893	.	T	C	.	.	MAF_USDA=4.918
NC_035097.1	44495902	.	T	G	.	.	MAF_INRAE=2.532;MAF_USDA=1.639
NC_035097.1	44495903	.	T	A	.	.	MAF_INRAE=10.526
NC_035097.1	44496023	.	T	A	.	.	MAF_USDA=1.639
NC_035097.1	44496032	.	T	C	.	.	MAF_USDA=2.459
NC_035097.1	44496051	.	A	G	.	.	MAF_USDA=7.377
NC_035097.1	44496108	.	G	T	.	.	MAF_USDA=12.295
NC_035097.1	44496137	.	A	G	.	.	MAF_INRAE=18.354;MAF_USDA=10.588
NC_035097.1	44496156	.	T	A	.	.	MAF_USDA=12.295
NC_035097.1	44496157	.	A	T	.	.	MAF_USDA=12.295
NC_035097.1	44496256	.	A	C	.	.	MAF_INRAE=14.557;MAF_USDA=16.667
NC_035097.1	44496272	.	T	C	.	.	MAF_USDA=1.639
NC_035097.1	44496303	.	G	A	.	.	MAF_INRAE=8.333
NC_035097.1	44496556	.	C	A	.	.	MAF_USDA=11.176
NC_035097.1	44496568	.	G	A	.	.	MAF_INRAE=21.519;MAF_USDA=27.647
NC_035097.1	44496606	.	G	A	.	.	MAF_INRAE=44.937;MAF_USDA=27.647
NC_035097.1	44496697	.	T	A	.	.	MAF_USDA=2.459
NC_035097.1	44496699	.	T	C	.	.	MAF_INRAE=2.532;MAF_USDA=1.639
NC_035097.1	44496704	.	C	T	.	.	MAF_INRAE=21.053;MAF_USDA=18.824
NC_035097.1	44496715	.	C	A	.	.	MAF_USDA=10.0
NC_035097.1	44496721	.	G	T	.	.	MAF_INRAE=1.667
NC_035097.1	44496760	.	A	T	.	.	MAF_INRAE=31.579;MAF_USDA=26.786
NC_035097.1	44496777	.	T	C	.	.	MAF_USDA=37.647
NC_035097.1	44496833	.	C	A	.	.	MAF_USDA=12.5
NC_035097.1	44496834	.	T	A	.	.	MAF_USDA=12.5
NC_035097.1	44496850	.	CA	CG	.	.	MAF_USDA=8.333
NC_035097.1	44497347	.	T	C	.	.	MAF_USDA=4.167
NC_035097.1	44497506	.	G	A	.	.	MAF_INRAE=5.0;MAF_USDA=22.917
NC_035097.1	44497535	.	C	T	.	.	MAF_INRAE=16.456;MAF_USDA=10.0
NC_035097.1	44497738	.	G	A	.	.	MAF_INRAE=15.19;MAF_USDA=21.176
NC_035097.1	44497761	.	T	C	.	.	MAF_INRAE=14.167
NC_035097.1	44497874	.	C	T	.	.	MAF_USDA=4.098
NC_035097.1	44498104	.	A	G	.	.	MAF_INRAE=14.167
NC_035097.1	44498510	.	C	A	.	.	MAF_INRAE=3.797;MAF_USDA=2.459
NC_035097.1	44498577	.	A	C	.	.	MAF_USDA=1.639
NC_035097.1	44498578	.	C	T	.	.	MAF_INRAE=14.557;MAF_USDA=16.667
NC_035097.1	44498626	.	C	T	.	.	MAF_USDA=7.647
NC_035097.1	44498678	.	C	T	.	.	MAF_INRAE=3.797;MAF_USDA=2.459
NC_035097.1	44498833	.	C	T	.	.	MAF_INRAE=3.165;MAF_USDA=2.459
NC_035097.1	44499143	.	G	A	.	.	MAF_USDA=3.333
NC_035097.1	44499212	.	T	C	.	.	MAF_USDA=2.459
NC_035097.1	44499407	.	C	T	.	.	MAF_INRAE=12.5
NC_035097.1	44499476	.	G	A	.	.	MAF_USDA=1.639
NC_035097.1	44499482	.	G	A	.	.	MAF_USDA=1.639
NC_035097.1	44499530	.	G	T	.	.	MAF_INRAE=45.57;MAF_USDA=27.059
NC_035097.1	44499545	.	G	A	.	.	MAF_USDA=1.639
NC_035097.1	44499645	.	G	C	.	.	MAF_INRAE=18.354;MAF_USDA=10.0
NC_035097.1	44499655	.	A	C	.	.	MAF_INRAE=2.5;MAF_USDA=1.639
NC_035097.1	44499695	.	T	G	.	.	MAF_USDA=3.279
NC_035097.1	44499726	.	T	C	.	.	MAF_INRAE=7.595;MAF_USDA=8.235
NC_035097.1	44499730	.	A	C	.	.	MAF_INRAE=19.167;MAF_USDA=10.0
NC_035097.1	44499752	.	G	C	.	.	MAF_INRAE=10.833;MAF_USDA=9.412
NC_035097.1	44499760	.	C	T	.	.	MAF_USDA=3.279
NC_035097.1	44499835	.	G	C	.	.	MAF_INRAE=26.316;MAF_USDA=4.098
NC_035097.1	44499864	.	C	A	.	.	MAF_INRAE=8.333
NC_035097.1	44499877	.	C	G	.	.	MAF_INRAE=12.658;MAF_USDA=16.071
NC_035097.1	44499893	.	G	T	.	.	MAF_INRAE=45.57;MAF_USDA=28.313
NC_035097.1	44499897	.	A	G	.	.	MAF_INRAE=38.333;MAF_USDA=49.398
NC_035097.1	44499899	.	A	G	.	.	MAF_USDA=1.695
NC_035097.1	44499904	.	A	C	.	.	MAF_INRAE=14.167
NC_035097.1	44499910	.	C	A	.	.	MAF_USDA=2.5
NC_035097.1	44499958	.	T	C	.	.	MAF_INRAE=3.333;MAF_USDA=4.167
NC_035097.1	44499969	.	A	G	.	.	MAF_USDA=1.667
NC_035097.1	44500181	.	T	C	.	.	MAF_INRAE=18.354;MAF_USDA=10.588
NC_035097.1	44500184	.	G	A	.	.	MAF_INRAE=10.833;MAF_USDA=11.765
NC_035097.1	44500206	.	G	A	.	.	MAF_USDA=4.118
NC_035097.1	44500229	.	C	A	.	.	MAF_USDA=4.118
NC_035097.1	44500258	.	C	T	.	.	MAF_USDA=1.639
NC_035097.1	44500323	.	T	G	.	.	MAF_USDA=3.279
NC_035097.1	44500357	.	C	T	.	.	MAF_INRAE=3.797;MAF_USDA=2.459
NC_035097.1	44500383	.	C	G	.	.	MAF_INRAE=2.5;MAF_USDA=5.738
NC_035097.1	44500486	.	C	A	.	.	MAF_INRAE=2.5;MAF_USDA=1.639
NC_035097.1	44500547	.	A	G	.	.	MAF_INRAE=8.333
NC_035097.1	44500622	.	C	T	.	.	MAF_INRAE=39.873;MAF_USDA=45.238
NC_035097.1	44500640	.	C	A	.	.	MAF_USDA=11.176
NC_035097.1	44500683	.	T	C	.	.	MAF_USDA=4.098
NC_035097.1	44500711	.	C	T	.	.	MAF_INRAE=7.595;MAF_USDA=7.647
NC_035097.1	44500757	.	A	C	.	.	MAF_INRAE=16.456;MAF_USDA=24.706
NC_035097.1	44500771	.	G	C	.	.	MAF_INRAE=2.5;MAF_USDA=5.738
NC_035097.1	44500827	.	C	T	.	.	MAF_INRAE=5.263
NC_035097.1	44500866	.	T	C	.	.	MAF_INRAE=3.797;MAF_USDA=2.459
NC_035097.1	44501066	.	T	C	.	.	MAF_INRAE=18.987;MAF_USDA=17.059
NC_035097.1	44501105	.	C	A	.	.	MAF_INRAE=6.329;MAF_USDA=11.475
NC_035097.1	44501125	.	A	C	.	.	MAF_USDA=1.639
NC_035097.1	44501127	.	G	T	.	.	MAF_INRAE=2.5
NC_035097.1	44501146	.	A	G	.	.	MAF_INRAE=2.532;MAF_USDA=2.459
NC_035097.1	44501161	.	G	T	.	.	MAF_INRAE=19.62;MAF_USDA=10.0
NC_035097.1	44501167	.	A	G	.	.	MAF_INRAE=16.456;MAF_USDA=23.529
NC_035097.1	44501172	.	T	C	.	.	MAF_INRAE=15.19;MAF_USDA=20.492
NC_035097.1	44501193	.	A	C	.	.	MAF_INRAE=32.911;MAF_USDA=43.529
NC_035097.1	44501382	.	T	G	.	.	MAF_INRAE=12.658;MAF_USDA=2.353
NC_035097.1	44501461	.	G	T	.	.	MAF_INRAE=12.658;MAF_USDA=15.882
NC_035097.1	44501464	.	A	G	.	.	MAF_INRAE=26.316;MAF_USDA=8.197
NC_035097.1	44501478	.	C	T	.	.	MAF_INRAE=5.833
NC_035097.1	44501520	.	G	T	.	.	MAF_INRAE=13.333
NC_035097.1	44501553	.	A	T	.	.	MAF_INRAE=11.667;MAF_USDA=2.459
NC_035097.1	44501731	.	T	C	.	.	MAF_USDA=4.706
NC_035097.1	44501787	.	C	A	.	.	MAF_INRAE=38.608;MAF_USDA=26.471
NC_035097.1	44501876	.	A	C	.	.	MAF_USDA=3.279
NC_035097.1	44502095	.	A	T	.	.	MAF_INRAE=23.418;MAF_USDA=14.706
NC_035097.1	44502139	.	T	G	.	.	MAF_USDA=4.918
NC_035097.1	44502153	.	G	A	.	.	MAF_INRAE=23.418;MAF_USDA=13.529
NC_035097.1	44502166	.	T	G	.	.	MAF_INRAE=15.19;MAF_USDA=16.393
NC_035097.1	44502217	.	A	T	.	.	MAF_USDA=24.706
NC_035097.1	44502238	.	A	T	.	.	MAF_USDA=25.882
NC_035097.1	44502247	.	C	A	.	.	MAF_USDA=27.059
NC_035097.1	44502250	.	A	G	.	.	MAF_INRAE=1.667
NC_035097.1	44502260	.	A	T	.	.	MAF_USDA=27.059
NC_035097.1	44502266	.	G	A	.	.	MAF_USDA=28.824
NC_035097.1	44502372	.	G	A	.	.	MAF_USDA=4.706
NC_035097.1	44502429	.	G	A	.	.	MAF_INRAE=15.19;MAF_USDA=3.529
NC_035097.1	44502446	.	C	T	.	.	MAF_INRAE=23.418;MAF_USDA=15.294
NC_035097.1	44502459	.	G	C	.	.	MAF_USDA=4.706
NC_035097.1	44502530	.	T	G	.	.	MAF_INRAE=12.658;MAF_USDA=2.353
NC_035097.1	44502565	.	G	A	.	.	MAF_INRAE=5.263
NC_035097.1	44502581	.	T	C	.	.	MAF_USDA=9.016
NC_035097.1	44502634	.	G	A	.	.	MAF_USDA=4.918
NC_035097.1	44502644	.	A	C	.	.	MAF_USDA=4.098
NC_035097.1	44502651	.	G	A	.	.	MAF_USDA=2.459
NC_035097.1	44502701	.	G	A	.	.	MAF_USDA=4.098
NC_035097.1	44502771	.	T	C	.	.	MAF_USDA=4.706
NC_035097.1	44502775	.	G	A	.	.	MAF_INRAE=32.5
NC_035097.1	44502891	.	G	C	.	.	MAF_INRAE=26.316;MAF_USDA=2.459
NC_035097.1	44503097	.	C	T	.	.	MAF_INRAE=5.696;MAF_USDA=7.647
NC_035097.1	44503129	.	C	T	.	.	MAF_USDA=7.647
NC_035097.1	44503246	.	G	A	.	.	MAF_INRAE=26.316;MAF_USDA=4.918
NC_035097.1	44503297	.	G	A	.	.	MAF_USDA=2.459
NC_035097.1	44503419	.	A	T	.	.	MAF_INRAE=12.658;MAF_USDA=2.083
NC_035097.1	44503437	.	C	A	.	.	MAF_USDA=4.706
NC_035097.1	44503496	.	G	A	.	.	MAF_USDA=2.459
NC_035097.1	44503514	.	C	T	.	.	MAF_USDA=4.098
NC_035097.1	44503572	.	C	T	.	.	MAF_USDA=1.639
NC_035097.1	44503634	.	C	G	.	.	MAF_INRAE=23.418;MAF_USDA=14.706
NC_035097.1	44503638	.	G	A	.	.	MAF_INRAE=10.526
NC_035097.1	44503649	.	C	G	.	.	MAF_USDA=3.279
NC_035097.1	44503666	.	G	A	.	.	MAF_INRAE=23.418;MAF_USDA=15.882
NC_035097.1	44503786	.	G	A	.	.	MAF_USDA=5.738
NC_035097.1	44503795	.	C	G	.	.	MAF_INRAE=11.667;MAF_USDA=7.377
NC_035097.1	44503797	.	C	A	.	.	MAF_USDA=3.279
NC_035097.1	44503837	.	C	A	.	.	MAF_INRAE=48.734;MAF_USDA=32.941
NC_035097.1	44503859	.	C	T	.	.	MAF_INRAE=14.167;MAF_USDA=18.824
NC_035097.1	44503887	.	T	C	.	.	MAF_USDA=4.098
NC_035097.1	44503944	.	C	T	.	.	MAF_USDA=1.639
NC_035097.1	44503955	.	C	T	.	.	MAF_USDA=2.459
NC_035097.1	44504034	.	A	G	.	.	MAF_INRAE=11.667;MAF_USDA=9.167
NC_035097.1	44504051	.	G	A	.	.	MAF_USDA=2.459
NC_035097.1	44504058	.	C	T	.	.	MAF_USDA=4.918
NC_035097.1	44504119	.	A	G	.	.	MAF_INRAE=20.886;MAF_USDA=32.941
NC_035097.1	44504129	.	T	G	.	.	MAF_INRAE=2.5;MAF_USDA=4.706
NC_035097.1	44504134	.	G	T	.	.	MAF_USDA=2.459
NC_035097.1	44504149	.	T	A	.	.	MAF_USDA=3.279
NC_035097.1	44504188	.	A	G	.	.	MAF_INRAE=23.418;MAF_USDA=14.118
NC_035097.1	44504211	.	A	T	.	.	MAF_INRAE=43.671;MAF_USDA=38.235
NC_035097.1	44504269	.	A	T	.	.	MAF_USDA=7.377
NC_035097.1	44504293	.	A	G	.	.	MAF_USDA=1.695
NC_035097.1	44504324	.	C	T	.	.	MAF_INRAE=8.333
NC_035097.1	44504353	.	T	C	.	.	MAF_INRAE=26.316;MAF_USDA=2.542
NC_035097.1	44504369	.	A	G	.	.	MAF_USDA=4.237
NC_035097.1	44504387	.	T	A	.	.	MAF_INRAE=2.5
NC_035097.1	44504405	.	A	G	.	.	MAF_INRAE=14.557;MAF_USDA=3.012
NC_035097.1	44504410	.	C	T	.	.	MAF_USDA=4.819
NC_035097.1	44504473	.	C	T	.	.	MAF_USDA=2.542
NC_035097.1	44504944	.	T	C	.	.	MAF_INRAE=2.5
NC_035097.1	44505000	.	A	G	.	.	MAF_INRAE=1.667
NC_035097.1	44505005	.	C	T	.	.	MAF_INRAE=6.667
NC_035097.1	44505022	.	T	C	.	.	MAF_INRAE=2.5
NC_035097.1	44505025	.	A	C	.	.	MAF_INRAE=2.5
NC_035097.1	44505026	.	G	A	.	.	MAF_INRAE=2.5
NC_035097.1	44505028	.	T	C	.	.	MAF_INRAE=2.5
NC_035097.1	44505061	.	T	C	.	.	MAF_USDA=47.917
NC_035097.1	44505064	.	A	C	.	.	MAF_USDA=33.333
NC_035097.1	44505065	.	G	A	.	.	MAF_USDA=33.333
NC_035097.1	44505073	.	A	C	.	.	MAF_INRAE=5.833
NC_035097.1	44506729	.	G	C	.	.	MAF_INRAE=15.789;MAF_USDA=2.083
NC_035097.1	44506730	.	A	G	.	.	MAF_INRAE=47.368;MAF_USDA=29.167
NC_035097.1	44506809	.	G	A	.	.	MAF_INRAE=21.519;MAF_USDA=19.643
NC_035097.1	44506855	.	G	A	.	.	MAF_USDA=8.333
NC_035097.1	44506893	.	T	C	.	.	MAF_INRAE=30.0
NC_035097.1	44506894	.	A	C	.	.	MAF_INRAE=30.0
NC_035097.1	44506929	.	G	T	.	.	MAF_INRAE=11.667;MAF_USDA=8.197
NC_035097.1	44507099	.	C	T	.	.	MAF_INRAE=20.253;MAF_USDA=15.294
NC_035097.1	44507100	.	G	A	.	.	MAF_USDA=4.098
NC_035097.1	44507111	.	G	A	.	.	MAF_INRAE=11.667;MAF_USDA=2.459
NC_035097.1	44507178	.	T	G	.	.	MAF_INRAE=38.608;MAF_USDA=35.882
NC_035097.1	44507212	.	C	T	.	.	MAF_INRAE=8.333
NC_035097.1	44507222	.	G	T	.	.	MAF_INRAE=8.333
NC_035097.1	44507224	.	C	T	.	.	MAF_INRAE=6.329;MAF_USDA=4.118
NC_035097.1	44507270	.	A	G	.	.	MAF_INRAE=29.114;MAF_USDA=21.176
NC_035097.1	44507283	.	C	A	.	.	MAF_USDA=1.639
NC_035097.1	44507312	.	G	A	.	.	MAF_INRAE=1.667;MAF_USDA=7.059
NC_035097.1	44507350	.	A	T	.	.	MAF_INRAE=21.053;MAF_USDA=21.765
NC_035097.1	44507404	.	T	A	.	.	MAF_USDA=14.583
NC_035097.1	44507427	.	T	G	.	.	MAF_INRAE=7.595;MAF_USDA=10.656
NC_035097.1	44507536	.	G	T	.	.	MAF_INRAE=34.81;MAF_USDA=22.353
NC_035097.1	44507588	.	A	G	.	.	MAF_INRAE=36.709;MAF_USDA=26.471
NC_035097.1	44507589	.	C	T	.	.	MAF_INRAE=40.0;MAF_USDA=21.176
NC_035097.1	44507639	.	A	C	.	.	MAF_USDA=6.557
NC_035097.1	44507666	.	G	C	.	.	MAF_USDA=4.098
NC_035097.1	44507677	.	T	G	.	.	MAF_INRAE=35.443;MAF_USDA=22.353
NC_035097.1	44507723	.	G	T	.	.	MAF_INRAE=35.443;MAF_USDA=22.941
NC_035097.1	44507753	.	A	T	.	.	MAF_INRAE=37.975;MAF_USDA=37.647
NC_035097.1	44507808	.	G	C	.	.	MAF_USDA=1.639
NC_035097.1	44507865	.	C	T	.	.	MAF_USDA=5.738
NC_035097.1	44507979	.	C	T	.	.	MAF_USDA=3.279
NC_035097.1	44507991	.	T	C	.	.	MAF_USDA=4.098
NC_035097.1	44508034	.	A	T	.	.	MAF_INRAE=22.785;MAF_USDA=19.412
NC_035097.1	44508036	.	G	A	.	.	MAF_USDA=13.934
NC_035097.1	44508115	.	G	T	.	.	MAF_USDA=2.459
NC_035097.1	44508116	.	C	T	.	.	MAF_USDA=2.459
NC_035097.1	44508150	.	T	G	.	.	MAF_INRAE=1.667;MAF_USDA=3.279
NC_035097.1	44508159	.	A	G	.	.	MAF_INRAE=8.333
NC_035097.1	44508180	.	T	C	.	.	MAF_USDA=2.459
NC_035097.1	44508207	.	T	C	.	.	MAF_INRAE=5.263;MAF_USDA=2.459
NC_035097.1	44508363	.	T	C	.	.	MAF_INRAE=29.114;MAF_USDA=22.941
NC_035097.1	44508461	.	G	A	.	.	MAF_INRAE=29.747;MAF_USDA=17.059
NC_035097.1	44508552	.	G	A	.	.	MAF_USDA=4.167
NC_035097.1	44508556	.	G	A	.	.	MAF_USDA=2.5
NC_035097.1	44508624	.	G	A	.	.	MAF_INRAE=8.333
NC_035097.1	44508641	.	T	C	.	.	MAF_INRAE=29.114;MAF_USDA=22.353
NC_035097.1	44508679	.	C	G	.	.	MAF_USDA=4.918
NC_035097.1	44508711	.	G	A	.	.	MAF_USDA=6.557
NC_035097.1	44508721	.	G	T	.	.	MAF_USDA=6.471
NC_035097.1	44508832	.	T	G	.	.	MAF_INRAE=7.595;MAF_USDA=14.754
NC_035097.1	44508918	.	G	A	.	.	MAF_INRAE=37.975;MAF_USDA=24.118
NC_035097.1	44508998	.	A	C	.	.	MAF_USDA=3.279
NC_035097.1	44509011	.	A	T	.	.	MAF_INRAE=11.667;MAF_USDA=2.459
NC_035097.1	44509045	.	G	A	.	.	MAF_USDA=14.754
NC_035097.1	44509232	.	T	G	.	.	MAF_USDA=3.279
NC_035097.1	44509260	.	C	T	.	.	MAF_INRAE=27.215;MAF_USDA=28.824
NC_035097.1	44509275	.	A	G	.	.	MAF_USDA=4.167
NC_035097.1	44509347	.	C	T	.	.	MAF_INRAE=5.0;MAF_USDA=2.941
NC_035097.1	44509401	.	G	A	.	.	MAF_INRAE=21.667;MAF_USDA=15.574
NC_035097.1	44509541	.	G	A	.	.	MAF_INRAE=10.526;MAF_USDA=14.706
NC_035097.1	44509564	.	A	T	.	.	MAF_INRAE=9.167;MAF_USDA=2.459
NC_035097.1	44509565	.	G	A	.	.	MAF_INRAE=22.152;MAF_USDA=33.529
NC_035097.1	44509583	.	C	T	.	.	MAF_INRAE=27.848;MAF_USDA=22.353
NC_035097.1	44509630	.	G	A	.	.	MAF_USDA=4.918
NC_035097.1	44509670	.	C	T	.	.	MAF_USDA=2.459
NC_035097.1	44509679	.	G	T	.	.	MAF_USDA=7.377
NC_035097.1	44509682	.	C	T	.	.	MAF_USDA=3.279
NC_035097.1	44509690	.	A	G	.	.	MAF_INRAE=24.684;MAF_USDA=22.131
NC_035097.1	44509810	.	C	T	.	.	MAF_USDA=3.279
NC_035097.1	44509841	.	G	A	.	.	MAF_INRAE=30.38;MAF_USDA=26.471
NC_035097.1	44509866	.	C	T	.	.	MAF_USDA=5.294
NC_035097.1	44509920	.	C	T	.	.	MAF_USDA=8.333
NC_035097.1	44509949	.	G	A	.	.	MAF_USDA=5.294
NC_035097.1	44510046	.	G	A	.	.	MAF_INRAE=26.316;MAF_USDA=11.765
NC_035097.1	44510110	.	A	G	.	.	MAF_INRAE=20.886;MAF_USDA=20.588
NC_035097.1	44510126	.	A	G	.	.	MAF_INRAE=27.5;MAF_USDA=19.412
NC_035097.1	44510142	.	A	T	.	.	MAF_USDA=6.557
NC_035097.1	44510159	.	A	C	.	.	MAF_INRAE=11.392;MAF_USDA=11.176
NC_035097.1	44510454	.	C	A	.	.	MAF_USDA=5.294
NC_035097.1	44510578	.	A	G	.	.	MAF_INRAE=13.333;MAF_USDA=11.475
NC_035097.1	44510769	.	G	A	.	.	MAF_USDA=2.459
NC_035097.1	44510781	.	G	T	.	.	MAF_USDA=47.917
NC_035097.1	44510802	.	G	C	.	.	MAF_INRAE=47.5
NC_035097.1	44510806	.	G	C	.	.	MAF_INRAE=33.333
NC_035097.1	44510820	.	C	G	.	.	MAF_INRAE=34.211
NC_035097.1	44511024	.	G	A	.	.	MAF_USDA=4.098
NC_035097.1	44511029	.	C	T	.	.	MAF_INRAE=5.263;MAF_USDA=3.279
NC_035097.1	44511097	.	A	G	.	.	MAF_INRAE=26.316;MAF_USDA=2.459
NC_035097.1	44511107	.	A	C	.	.	MAF_INRAE=40.506;MAF_USDA=31.176
NC_035097.1	44511108	.	T	C	.	.	MAF_INRAE=35.0;MAF_USDA=31.176
NC_035097.1	44511121	.	C	T	.	.	MAF_INRAE=27.215;MAF_USDA=31.176
NC_035097.1	44511149	.	A	G	.	.	MAF_INRAE=19.62;MAF_USDA=12.941
NC_035097.1	44511171	.	A	G	.	.	MAF_USDA=5.738
NC_035097.1	44511240	.	G	A	.	.	MAF_INRAE=5.263;MAF_USDA=2.459
NC_035097.1	44511275	.	T	A	.	.	MAF_INRAE=19.62;MAF_USDA=13.529
NC_035097.1	44511323	.	T	G	.	.	MAF_USDA=1.639
NC_035097.1	44511338	.	TACAGG	TACAGA	.	.	MAF_USDA=2.083
NC_035097.1	44511347	.	C	A	.	.	MAF_INRAE=26.316
NC_035097.1	44511483	.	T	C	.	.	MAF_INRAE=39.167;MAF_USDA=37.059
NC_035097.1	44511497	.	A	T	.	.	MAF_INRAE=27.215;MAF_USDA=28.235
NC_035097.1	44511499	.	T	G	.	.	MAF_INRAE=3.165;MAF_USDA=1.639
NC_035097.1	44511524	.	A	G	.	.	MAF_USDA=4.918
NC_035097.1	44511565	.	C	T	.	.	MAF_INRAE=27.215;MAF_USDA=27.647
NC_035097.1	44511604	.	C	A	.	.	MAF_USDA=8.197
NC_035097.1	44511662	.	C	A	.	.	MAF_USDA=4.098
NC_035097.1	44511726	.	A	C	.	.	MAF_INRAE=5.263
NC_035097.1	44511799	.	G	A	.	.	MAF_USDA=5.294
NC_035097.1	44511894	.	C	T	.	.	MAF_INRAE=8.333;MAF_USDA=7.377
NC_035097.1	44511969	.	C	T	.	.	MAF_INRAE=40.0;MAF_USDA=35.882
NC_035097.1	44512240	.	T	C	.	.	MAF_INRAE=33.544;MAF_USDA=33.929
NC_035097.1	44512317	.	A	G	.	.	MAF_USDA=4.706
NC_035097.1	44512322	.	G	C	.	.	MAF_INRAE=40.506;MAF_USDA=37.5
NC_035097.1	44512355	.	A	G	.	.	MAF_INRAE=25.949;MAF_USDA=28.235
NC_035097.1	44512361	.	G	A	.	.	MAF_INRAE=5.263
NC_035097.1	44512383	.	G	T	.	.	MAF_INRAE=14.167;MAF_USDA=12.353
NC_035097.1	44512444	.	G	A	.	.	MAF_INRAE=28.481;MAF_USDA=27.059
NC_035097.1	44512471	.	G	C	.	.	MAF_USDA=4.098
NC_035097.1	44512519	.	T	G	.	.	MAF_INRAE=44.937;MAF_USDA=43.529
NC_035097.1	44512541	.	T	A	.	.	MAF_INRAE=37.5;MAF_USDA=4.167
NC_035097.1	44512680	.	G	T	.	.	MAF_INRAE=3.797;MAF_USDA=2.459
NC_035097.1	44512696	.	T	G	.	.	MAF_USDA=2.459
NC_035097.1	44512738	.	T	A	.	.	MAF_INRAE=4.167;MAF_USDA=2.459
NC_035097.1	44512776	.	C	T	.	.	MAF_INRAE=3.797;MAF_USDA=2.459
NC_035097.1	44513096	.	A	T	.	.	MAF_INRAE=5.0;MAF_USDA=5.882
NC_035097.1	44513170	.	G	A	.	.	MAF_USDA=7.377
NC_035097.1	44513190	.	C	A	.	.	MAF_USDA=1.639
NC_035097.1	44513195	.	G	T	.	.	MAF_USDA=1.639
NC_035097.1	44513223	.	C	A	.	.	MAF_USDA=2.459
NC_035097.1	44513244	.	C	A	.	.	MAF_USDA=3.279
NC_035097.1	44513282	.	A	T	.	.	MAF_INRAE=15.789;MAF_USDA=2.083
NC_035097.1	44513283	.	T	A	.	.	MAF_USDA=2.083
NC_035097.1	44513285	.	G	T	.	.	MAF_USDA=4.098
NC_035097.1	44513357	.	A	C	.	.	MAF_INRAE=7.595;MAF_USDA=10.588
NC_035097.1	44513445	.	G	T	.	.	MAF_INRAE=16.456;MAF_USDA=13.529
NC_035097.1	44513546	.	C	A	.	.	MAF_INRAE=1.667
NC_035097.1	44513555	.	G	T	.	.	MAF_INRAE=28.481;MAF_USDA=16.471
NC_035097.1	44513563	.	A	G	.	.	MAF_USDA=15.882
NC_035097.1	44513566	.	T	A	.	.	MAF_INRAE=47.368;MAF_USDA=28.824
NC_035097.1	44513568	.	A	T	.	.	MAF_INRAE=47.368;MAF_USDA=27.083
NC_035097.1	44513584	.	A	G	.	.	MAF_INRAE=1.667;MAF_USDA=6.557
NC_035097.1	44513691	.	T	C	.	.	MAF_USDA=3.279
NC_035097.1	44513695	.	C	T	.	.	MAF_USDA=3.279
NC_035097.1	44513714	.	A	C	.	.	MAF_INRAE=13.333;MAF_USDA=20.0
NC_035097.1	44513794	.	G	A	.	.	MAF_INRAE=37.342;MAF_USDA=28.235
NC_035097.1	44513833	.	T	C	.	.	MAF_INRAE=7.5;MAF_USDA=2.459
NC_035097.1	44513927	.	G	T	.	.	MAF_INRAE=36.709;MAF_USDA=29.412
NC_035097.1	44513935	.	T	G	.	.	MAF_INRAE=36.842;MAF_USDA=29.167
NC_035097.1	44513964	.	C	T	.	.	MAF_USDA=2.459
NC_035097.1	44513974	.	G	T	.	.	MAF_INRAE=14.167;MAF_USDA=20.0
NC_035097.1	44513994	.	G	C	.	.	MAF_INRAE=36.709;MAF_USDA=28.824
NC_035097.1	44514081	.	G	A	.	.	MAF_INRAE=36.709;MAF_USDA=27.059
NC_035097.1	44514086	.	G	A	.	.	MAF_INRAE=36.709;MAF_USDA=27.647
NC_035097.1	44514112	.	C	T	.	.	MAF_INRAE=5.263;MAF_USDA=4.098
NC_035097.1	44514126	.	G	A	.	.	MAF_INRAE=26.316
NC_035097.1	44514128	.	C	T	.	.	MAF_INRAE=5.0;MAF_USDA=15.294
NC_035097.1	44514176	.	T	C	.	.	MAF_INRAE=37.342;MAF_USDA=30.588
NC_035097.1	44514178	.	T	C	.	.	MAF_INRAE=37.5;MAF_USDA=30.0
NC_035097.1	44514192	.	C	A	.	.	MAF_INRAE=48.734;MAF_USDA=47.647
NC_035097.1	44514295	.	T	A	.	.	MAF_INRAE=5.263;MAF_USDA=4.918
NC_035097.1	44514349	.	A	G	.	.	MAF_INRAE=37.975;MAF_USDA=28.235
NC_035097.1	44514369	.	C	T	.	.	MAF_INRAE=38.333;MAF_USDA=28.235
NC_035097.1	44514385	.	C	A	.	.	MAF_INRAE=13.333;MAF_USDA=19.412
NC_035097.1	44514427	.	A	G	.	.	MAF_INRAE=19.167;MAF_USDA=14.118
NC_035097.1	44514432	.	C	T	.	.	MAF_INRAE=10.127;MAF_USDA=4.918
NC_035097.1	44514447	.	G	A	.	.	MAF_INRAE=18.333;MAF_USDA=15.294
NC_035097.1	44514505	.	A	T	.	.	MAF_INRAE=49.367;MAF_USDA=43.529
NC_035097.1	44514515	.	A	C	.	.	MAF_USDA=2.459
NC_035097.1	44514516	.	A	C	.	.	MAF_INRAE=14.167;MAF_USDA=9.412
NC_035097.1	44514529	.	T	G	.	.	MAF_USDA=3.279
NC_035097.1	44514553	.	C	T	.	.	MAF_USDA=4.098
NC_035097.1	44514582	.	T	A	.	.	MAF_INRAE=36.076;MAF_USDA=47.917
NC_035097.1	44514644	.	C	T	.	.	MAF_USDA=1.639
NC_035097.1	44514655	.	A	G	.	.	MAF_INRAE=14.167;MAF_USDA=7.647
NC_035097.1	44514727	.	T	C	.	.	MAF_INRAE=48.101;MAF_USDA=31.25
NC_035097.1	44514782	.	G	A	.	.	MAF_INRAE=12.658;MAF_USDA=2.083
NC_035097.1	44514789	.	G	C	.	.	MAF_INRAE=1.667
NC_035097.1	44514806	.	G	A	.	.	MAF_INRAE=48.734;MAF_USDA=45.882
NC_035097.1	44514809	.	A	G	.	.	MAF_INRAE=35.833;MAF_USDA=31.098
NC_035097.1	44514834	.	C	T	.	.	MAF_INRAE=47.368;MAF_USDA=15.882
NC_035097.1	44514859	.	T	G	.	.	MAF_USDA=4.706
NC_035097.1	44514860	.	C	A	.	.	MAF_USDA=4.918
NC_035097.1	44514869	.	C	T	.	.	MAF_INRAE=16.667;MAF_USDA=16.667
NC_035097.1	44514908	.	G	A	.	.	MAF_INRAE=15.823;MAF_USDA=15.294
NC_035097.1	44514992	.	C	A	.	.	MAF_INRAE=48.101;MAF_USDA=37.5
NC_035097.1	44514999	.	T	G	.	.	MAF_INRAE=16.667;MAF_USDA=8.235
NC_035097.1	44515152	.	A	T	.	.	MAF_USDA=6.557
NC_035097.1	44515163	.	T	G	.	.	MAF_INRAE=11.667;MAF_USDA=3.279
NC_035097.1	44515185	.	A	T	.	.	MAF_USDA=2.459
NC_035097.1	44515217	.	C	A	.	.	MAF_INRAE=16.667;MAF_USDA=11.765
NC_035097.1	44515237	.	C	T	.	.	MAF_INRAE=11.667;MAF_USDA=15.882
NC_035097.1	44515265	.	G	A	.	.	MAF_USDA=4.098
NC_035097.1	44515329	.	G	T	.	.	MAF_INRAE=22.152;MAF_USDA=26.471
NC_035097.1	44515334	.	T	A	.	.	MAF_USDA=2.459
NC_035097.1	44515392	.	G	A	.	.	MAF_USDA=9.836
NC_035097.1	44515467	.	T	A	.	.	MAF_USDA=7.377
NC_035097.1	44515524	.	C	T	.	.	MAF_INRAE=5.0;MAF_USDA=9.412
NC_035097.1	44515555	.	G	C	.	.	MAF_USDA=3.279
NC_035097.1	44515557	.	G	T	.	.	MAF_INRAE=1.667;MAF_USDA=4.098
NC_035097.1	44515567	.	A	T	.	.	MAF_INRAE=5.0;MAF_USDA=9.412
NC_035097.1	44515577	.	G	T	.	.	MAF_INRAE=22.785;MAF_USDA=19.412
NC_035097.1	44515688	.	T	C	.	.	MAF_INRAE=23.418;MAF_USDA=19.412
NC_035097.1	44515703	.	A	T	.	.	MAF_INRAE=5.0;MAF_USDA=9.412
NC_035097.1	44515708	.	G	A	.	.	MAF_USDA=6.557
NC_035097.1	44515732	.	T	A	.	.	MAF_INRAE=23.418;MAF_USDA=21.765
NC_035097.1	44515787	.	A	T	.	.	MAF_INRAE=34.81;MAF_USDA=25.882
NC_035097.1	44515858	.	G	A	.	.	MAF_INRAE=5.263
NC_035097.1	44515866	.	G	T	.	.	MAF_INRAE=5.0;MAF_USDA=11.176
NC_035097.1	44515901	.	G	A	.	.	MAF_INRAE=3.797;MAF_USDA=2.459
NC_035097.1	44515944	.	G	A	.	.	MAF_INRAE=22.785;MAF_USDA=22.941
NC_035097.1	44516063	.	A	C	.	.	MAF_USDA=2.459
NC_035097.1	44516161	.	G	T	.	.	MAF_INRAE=2.5
NC_035097.1	44516179	.	A	G	.	.	MAF_USDA=41.176
NC_035097.1	44516192	.	G	T	.	.	MAF_INRAE=11.667
NC_035097.1	44516232	.	C	A	.	.	MAF_INRAE=27.215;MAF_USDA=24.706
NC_035097.1	44516261	.	G	C	.	.	MAF_INRAE=16.456;MAF_USDA=12.941
NC_035097.1	44516298	.	C	T	.	.	MAF_INRAE=4.43;MAF_USDA=7.377
NC_035097.1	44516389	.	C	T	.	.	MAF_INRAE=6.329;MAF_USDA=12.5
NC_035097.1	44516472	.	A	G	.	.	MAF_INRAE=6.667;MAF_USDA=12.941
NC_035097.1	44516536	.	T	A	.	.	MAF_INRAE=47.468;MAF_USDA=38.095
NC_035097.1	44516664	.	T	G	.	.	MAF_INRAE=49.367;MAF_USDA=47.647
NC_035097.1	44516669	.	G	A	.	.	MAF_INRAE=11.667;MAF_USDA=2.459
NC_035097.1	44516678	.	C	A	.	.	MAF_USDA=2.459
NC_035097.1	44516682	.	T	C	.	.	MAF_INRAE=45.57;MAF_USDA=32.941
NC_035097.1	44516721	.	C	T	.	.	MAF_INRAE=45.57;MAF_USDA=39.412
NC_035097.1	44516744	.	C	A	.	.	MAF_INRAE=45.57;MAF_USDA=39.412
NC_035097.1	44516780	.	A	G	.	.	MAF_INRAE=5.0;MAF_USDA=9.412
NC_035097.1	44516788	.	T	G	.	.	MAF_INRAE=28.481;MAF_USDA=24.706
NC_035097.1	44516810	.	G	T	.	.	MAF_INRAE=10.127;MAF_USDA=4.918
NC_035097.1	44516824	.	GCAGGGCAGGGT	GCAGGGCAGGGC	.	.	MAF_USDA=27.083
NC_035097.1	44516835	.	T	C	.	.	MAF_INRAE=21.053
NC_035097.1	44516885	.	T	C	.	.	MAF_USDA=3.279
NC_035097.1	44517001	.	G	C	.	.	MAF_INRAE=29.114;MAF_USDA=27.059
NC_035097.1	44517128	.	A	T	.	.	MAF_INRAE=22.785;MAF_USDA=18.824
NC_035097.1	44517182	.	G	A	.	.	MAF_USDA=3.279
NC_035097.1	44517215	.	T	A	.	.	MAF_USDA=26.22
NC_035097.1	44517216	.	T	A	.	.	MAF_USDA=4.31
NC_035097.1	44517219	.	T	G	.	.	MAF_INRAE=29.167;MAF_USDA=38.824
NC_035097.1	44517230	.	T	A	.	.	MAF_USDA=1.639
NC_035097.1	44517253	.	G	A	.	.	MAF_INRAE=1.667;MAF_USDA=4.918
NC_035097.1	44517439	.	A	C	.	.	MAF_USDA=2.459
NC_035097.1	44517513	.	T	C	.	.	MAF_USDA=4.918
NC_035097.1	44517607	.	A	T	.	.	MAF_INRAE=25.316;MAF_USDA=25.882
NC_035097.1	44517664	.	A	C	.	.	MAF_INRAE=14.557;MAF_USDA=13.529
NC_035097.1	44517736	.	C	A	.	.	MAF_USDA=4.098
NC_035097.1	44517756	.	C	A	.	.	MAF_INRAE=48.101;MAF_USDA=42.941
NC_035097.1	44517878	.	C	T	.	.	MAF_INRAE=8.333
NC_035097.1	44517889	.	G	A	.	.	MAF_INRAE=47.368;MAF_USDA=4.118
NC_035097.1	44517913	.	C	T	.	.	MAF_USDA=10.656
NC_035097.1	44517920	.	G	T	.	.	MAF_INRAE=5.263;MAF_USDA=3.279
NC_035097.1	44517936	.	T	C	.	.	MAF_INRAE=36.709;MAF_USDA=30.588
NC_035097.1	44517969	.	A	G	.	.	MAF_INRAE=4.167;MAF_USDA=14.754
NC_035097.1	44517988	.	C	T	.	.	MAF_INRAE=16.667;MAF_USDA=15.294
NC_035097.1	44517989	.	G	A	.	.	MAF_INRAE=14.167;MAF_USDA=11.176
NC_035097.1	44518025	.	C	T	.	.	MAF_INRAE=46.667;MAF_USDA=46.471
NC_035097.1	44518143	.	C	T	.	.	MAF_USDA=4.819
NC_035097.1	44518205	.	C	T	.	.	MAF_INRAE=15.789;MAF_USDA=20.588
NC_035097.1	44518226	.	G	A	.	.	MAF_USDA=44.706
NC_035097.1	44518276	.	G	T	.	.	MAF_INRAE=39.241;MAF_USDA=35.294
NC_035097.1	44518296	.	A	T	.	.	MAF_INRAE=42.105;MAF_USDA=8.333
NC_035097.1	44518358	.	G	A	.	.	MAF_INRAE=39.873;MAF_USDA=38.235
NC_035097.1	44518516	.	G	A	.	.	MAF_INRAE=47.468;MAF_USDA=10.417
NC_035097.1	44518528	.	A	G	.	.	MAF_INRAE=47.468;MAF_USDA=45.294
NC_035097.1	44518532	.	C	G	.	.	MAF_INRAE=4.167;MAF_USDA=3.279
NC_035097.1	44518534	.	G	A	.	.	MAF_INRAE=11.667;MAF_USDA=2.459
NC_035097.1	44518539	.	G	T	.	.	MAF_INRAE=47.468;MAF_USDA=44.118
NC_035097.1	44518543	.	A	T	.	.	MAF_INRAE=45.833;MAF_USDA=44.118
NC_035097.1	44518544	.	A	C	.	.	MAF_INRAE=45.833;MAF_USDA=44.118
NC_035097.1	44518616	.	G	A	.	.	MAF_INRAE=46.203;MAF_USDA=44.706
NC_035097.1	44518637	.	A	T	.	.	MAF_INRAE=23.418;MAF_USDA=18.824
NC_035097.1	44518730	.	T	G	.	.	MAF_USDA=2.459
NC_035097.1	44518732	.	G	T	.	.	MAF_USDA=2.459
NC_035097.1	44518747	.	A	C	.	.	MAF_INRAE=16.667;MAF_USDA=14.706
NC_035097.1	44518751	.	G	T	.	.	MAF_INRAE=46.835;MAF_USDA=45.882
NC_035097.1	44518756	.	T	G	.	.	MAF_INRAE=46.835;MAF_USDA=45.882
NC_035097.1	44518757	.	T	G	.	.	MAF_INRAE=46.667;MAF_USDA=45.882
NC_035097.1	44518759	.	A	T	.	.	MAF_INRAE=46.667;MAF_USDA=45.882
NC_035097.1	44518796	.	G	A	.	.	MAF_INRAE=46.835;MAF_USDA=46.471
NC_035097.1	44518810	.	A	G	.	.	MAF_USDA=4.098
NC_035097.1	44518873	.	G	A	.	.	MAF_USDA=7.377
NC_035097.1	44518924	.	G	A	.	.	MAF_INRAE=14.167;MAF_USDA=11.765
NC_035097.1	44518986	.	T	G	.	.	MAF_INRAE=4.167
NC_035097.1	44518995	.	C	T	.	.	MAF_USDA=2.459
NC_035097.1	44519039	.	A	G	.	.	MAF_INRAE=4.167;MAF_USDA=3.333
NC_035097.1	44519042	.	G	T	.	.	MAF_INRAE=36.709;MAF_USDA=25.0
NC_035097.1	44519052	.	T	G	.	.	MAF_INRAE=12.658;MAF_USDA=20.588
NC_035097.1	44519053	.	T	G	.	.	MAF_INRAE=4.167;MAF_USDA=4.098
NC_035097.1	44519085	.	G	T	.	.	MAF_INRAE=16.667;MAF_USDA=14.118
NC_035097.1	44519213	.	A	C	.	.	MAF_INRAE=24.051;MAF_USDA=18.824
NC_035097.1	44519214	.	T	A	.	.	MAF_INRAE=23.333;MAF_USDA=18.824
NC_035097.1	44519223	.	A	T	.	.	MAF_INRAE=24.051;MAF_USDA=19.412
NC_035097.1	44519252	.	G	A	.	.	MAF_USDA=14.118
NC_035097.1	44519284	.	C	A	.	.	MAF_INRAE=16.667;MAF_USDA=14.706
NC_035097.1	44519294	.	G	A	.	.	MAF_INRAE=4.167;MAF_USDA=3.279
NC_035097.1	44519343	.	C	T	.	.	MAF_USDA=1.639
NC_035097.1	44519344	.	A	G	.	.	MAF_INRAE=37.975;MAF_USDA=47.647
NC_035097.1	44519404	.	T	A	.	.	MAF_USDA=10.656
NC_035097.1	44519526	.	G	A	.	.	MAF_INRAE=15.833;MAF_USDA=14.118
NC_035097.1	44519534	.	C	G	.	.	MAF_INRAE=35.0;MAF_USDA=38.824
NC_035097.1	44519595	.	C	T	.	.	MAF_INRAE=49.367;MAF_USDA=41.765
NC_035097.1	44519625	.	G	A	.	.	MAF_INRAE=15.789;MAF_USDA=11.765
NC_035097.1	44519676	.	T	A	.	.	MAF_INRAE=15.0;MAF_USDA=14.118
NC_035097.1	44519680	.	C	A	.	.	MAF_INRAE=26.667;MAF_USDA=27.647
NC_035097.1	44519684	.	T	A	.	.	MAF_USDA=1.639
NC_035097.1	44519685	.	A	G	.	.	MAF_USDA=1.639
NC_035097.1	44519739	.	G	A	.	.	MAF_USDA=13.529
NC_035097.1	44519771	.	G	T	.	.	MAF_INRAE=15.0;MAF_USDA=14.118
NC_035097.1	44519772	.	C	T	.	.	MAF_INRAE=15.0;MAF_USDA=14.118
NC_035097.1	44519791	.	T	A	.	.	MAF_USDA=1.639
NC_035097.1	44519827	.	A	G	.	.	MAF_INRAE=24.051;MAF_USDA=18.824
NC_035097.1	44519838	.	A	G	.	.	MAF_INRAE=45.57
NC_035097.1	44519852	.	A	T	.	.	MAF_INRAE=16.667
NC_035097.1	44519869	.	G	T	.	.	MAF_INRAE=31.667;MAF_USDA=21.311
NC_035097.1	44519928	.	T	C	.	.	MAF_INRAE=29.167;MAF_USDA=28.824
NC_035097.1	44519936	.	G	A	.	.	MAF_USDA=1.639
NC_035097.1	44519961	.	G	T	.	.	MAF_INRAE=26.667;MAF_USDA=27.059
NC_035097.1	44519972	.	G	A	.	.	MAF_INRAE=3.333;MAF_USDA=3.279
NC_035097.1	44519975	.	C	A	.	.	MAF_USDA=13.934
NC_035097.1	44520056	.	C	T	.	.	MAF_INRAE=15.789;MAF_USDA=5.294
NC_035097.1	44520151	.	G	A	.	.	MAF_INRAE=4.167;MAF_USDA=2.459
NC_035097.1	44520160	.	G	T	.	.	MAF_USDA=1.639
NC_035097.1	44520274	.	C	A	.	.	MAF_INRAE=9.167
NC_035097.1	44520333	.	C	A	.	.	MAF_INRAE=16.667;MAF_USDA=12.941
NC_035097.1	44520347	.	G	T	.	.	MAF_INRAE=1.667
NC_035097.1	44520394	.	G	C	.	.	MAF_INRAE=49.367;MAF_USDA=42.941
NC_035097.1	44520402	.	G	T	.	.	MAF_INRAE=35.0;MAF_USDA=27.647
NC_035097.1	44520556	.	G	A	.	.	MAF_INRAE=35.0;MAF_USDA=28.824
NC_035097.1	44520590	.	T	G	.	.	MAF_INRAE=36.709;MAF_USDA=30.588
NC_035097.1	44520594	.	T	G	.	.	MAF_INRAE=30.0;MAF_USDA=31.176
NC_035097.1	44520629	.	A	G	.	.	MAF_INRAE=14.167;MAF_USDA=7.647
NC_035097.1	44520683	.	G	C	.	.	MAF_INRAE=35.0;MAF_USDA=29.412
NC_035097.1	44520688	.	C	G	.	.	MAF_INRAE=4.167;MAF_USDA=3.279
NC_035097.1	44520710	.	G	A	.	.	MAF_INRAE=35.0;MAF_USDA=29.412
NC_035097.1	44520827	.	T	A	.	.	MAF_INRAE=35.0;MAF_USDA=28.235
NC_035097.1	44520828	.	G	A	.	.	MAF_INRAE=4.167;MAF_USDA=2.459
NC_035097.1	44520861	.	A	G	.	.	MAF_INRAE=5.263;MAF_USDA=3.279
NC_035097.1	44521008	.	T	A	.	.	MAF_INRAE=24.684;MAF_USDA=27.059
NC_035097.1	44521030	.	A	T	.	.	MAF_INRAE=34.167;MAF_USDA=27.976
NC_035097.1	44521044	.	A	C	.	.	MAF_INRAE=34.167;MAF_USDA=27.381
NC_035097.1	44521057	.	C	T	.	.	MAF_INRAE=16.667;MAF_USDA=12.941
NC_035097.1	44521066	.	A	G	.	.	MAF_INRAE=34.167;MAF_USDA=27.647
NC_035097.1	44521073	.	C	T	.	.	MAF_INRAE=8.333;MAF_USDA=1.639
NC_035097.1	44521117	.	C	T	.	.	MAF_INRAE=8.333;MAF_USDA=1.639
NC_035097.1	44521134	.	C	T	.	.	MAF_INRAE=35.833;MAF_USDA=29.412
NC_035097.1	44521216	.	C	T	.	.	MAF_INRAE=49.367;MAF_USDA=42.353
NC_035097.1	44521408	.	T	A	.	.	MAF_INRAE=15.789;MAF_USDA=2.083
NC_035097.1	44521526	.	C	A	.	.	MAF_INRAE=29.114;MAF_USDA=29.762
NC_035097.1	44521616	.	A	T	.	.	MAF_INRAE=4.167;MAF_USDA=3.279
NC_035097.1	44521624	.	T	C	.	.	MAF_INRAE=35.0;MAF_USDA=27.059
NC_035097.1	44521705	.	G	A	.	.	MAF_USDA=8.197
NC_035097.1	44521727	.	C	T	.	.	MAF_INRAE=16.667;MAF_USDA=13.529
NC_035097.1	44521814	.	T	A	.	.	MAF_USDA=1.639
NC_035097.1	44521880	.	A	C	.	.	MAF_INRAE=37.342;MAF_USDA=35.294
NC_035097.1	44521910	.	T	A	.	.	MAF_INRAE=14.167;MAF_USDA=8.235
NC_035097.1	44521911	.	G	A	.	.	MAF_USDA=9.016
NC_035097.1	44521917	.	T	C	.	.	MAF_INRAE=12.658;MAF_USDA=10.0
NC_035097.1	44521921	.	C	T	.	.	MAF_INRAE=37.342;MAF_USDA=35.294
NC_035097.1	44521924	.	A	C	.	.	MAF_INRAE=30.833;MAF_USDA=35.294
NC_035097.1	44521942	.	C	T	.	.	MAF_INRAE=1.667
NC_035097.1	44521968	.	G	C	.	.	MAF_INRAE=13.924;MAF_USDA=5.294
NC_035097.1	44521992	.	G	A	.	.	MAF_USDA=15.294
NC_035097.1	44521993	.	T	A	.	.	MAF_USDA=41.176
NC_035097.1	44521995	.	A	G	.	.	MAF_USDA=38.235
NC_035097.1	44522037	.	G	A	.	.	MAF_USDA=4.31
NC_035097.1	44522057	.	C	G	.	.	MAF_USDA=14.024
NC_035097.1	44522358	.	T	G	.	.	MAF_USDA=10.345
NC_035097.1	44522375	.	T	A	.	.	MAF_USDA=4.268
NC_035097.1	44522393	.	T	C	.	.	MAF_USDA=14.583
NC_035097.1	44522433	.	C	T	.	.	MAF_USDA=12.5
NC_035097.1	44522452	.	A	G	.	.	MAF_USDA=6.78
NC_035097.1	44522494	.	A	G	.	.	MAF_USDA=40.361
NC_035097.1	44522499	.	G	C	.	.	MAF_USDA=42.771
NC_035097.1	44522516	.	T	C	.	.	MAF_USDA=1.695
NC_035097.1	44522659	.	A	G	.	.	MAF_USDA=1.724
NC_035097.1	44522773	.	A	G	.	.	MAF_USDA=3.448
NC_035097.1	44522858	.	T	C	.	.	MAF_USDA=43.293
NC_035097.1	44522864	.	G	A	.	.	MAF_USDA=11.207
NC_035097.1	44522871	.	G	A	.	.	MAF_USDA=42.683
NC_035097.1	44522939	.	T	A	.	.	MAF_INRAE=5.0;MAF_USDA=3.279
NC_035097.1	44522966	.	C	T	.	.	MAF_USDA=2.459
NC_035097.1	44523033	.	G	T	.	.	MAF_INRAE=48.101;MAF_USDA=40.0
NC_035097.1	44523034	.	A	C	.	.	MAF_INRAE=43.333;MAF_USDA=40.0
NC_035097.1	44523156	.	G	T	.	.	MAF_INRAE=12.658;MAF_USDA=16.471
NC_035097.1	44523196	.	T	C	.	.	MAF_INRAE=48.101;MAF_USDA=39.412
NC_035097.1	44523309	.	A	G	.	.	MAF_USDA=9.016
NC_035097.1	44523451	.	T	G	.	.	MAF_INRAE=37.5;MAF_USDA=27.647
NC_035097.1	44523453	.	T	G	.	.	MAF_INRAE=37.5;MAF_USDA=27.647
NC_035097.1	44523455	.	C	G	.	.	MAF_INRAE=37.5;MAF_USDA=27.647
NC_035097.1	44523457	.	A	G	.	.	MAF_USDA=42.353
NC_035097.1	44523464	.	T	G	.	.	MAF_INRAE=37.342;MAF_USDA=28.235
NC_035097.1	44523467	.	A	T	.	.	MAF_INRAE=37.5;MAF_USDA=28.235
NC_035097.1	44523528	.	G	A	.	.	MAF_USDA=7.377
NC_035097.1	44523534	.	A	C	.	.	MAF_INRAE=1.667;MAF_USDA=7.377
NC_035097.1	44523618	.	C	T	.	.	MAF_USDA=1.639
NC_035097.1	44523671	.	G	C	.	.	MAF_INRAE=5.263
NC_035097.1	44523733	.	A	T	.	.	MAF_INRAE=10.833;MAF_USDA=3.279
NC_035097.1	44523738	.	G	T	.	.	MAF_INRAE=6.329;MAF_USDA=12.5
NC_035097.1	44523744	.	C	T	.	.	MAF_INRAE=33.544;MAF_USDA=27.059
NC_035097.1	44523782	.	C	T	.	.	MAF_USDA=9.016
NC_035097.1	44523818	.	T	G	.	.	MAF_INRAE=5.263;MAF_USDA=3.279
NC_035097.1	44523828	.	G	T	.	.	MAF_USDA=4.167
NC_035097.1	44523836	.	A	T	.	.	MAF_INRAE=3.333;MAF_USDA=5.294
NC_035097.1	44523976	.	C	A	.	.	MAF_INRAE=31.579;MAF_USDA=20.492
NC_035097.1	44523977	.	C	T	.	.	MAF_USDA=30.328
NC_035097.1	44524575	.	G	A	.	.	MAF_USDA=4.918
NC_035097.1	44524624	.	G	A	.	.	MAF_USDA=6.557
NC_035097.1	44524646	.	G	A	.	.	MAF_USDA=4.098
NC_035097.1	44524648	.	G	T	.	.	MAF_USDA=4.098
NC_035097.1	44524653	.	G	A	.	.	MAF_USDA=2.459
NC_035097.1	44524655	.	A	G	.	.	MAF_USDA=2.459
NC_035097.1	44524657	.	T	A	.	.	MAF_USDA=3.279
NC_035097.1	44524658	.	A	T	.	.	MAF_INRAE=4.167;MAF_USDA=6.557
NC_035097.1	44524664	.	T	C	.	.	MAF_USDA=1.639
NC_035097.1	44524676	.	G	A	.	.	MAF_USDA=1.639
NC_035097.1	44524722	.	A	G	.	.	MAF_INRAE=13.924;MAF_USDA=17.059
NC_035097.1	44524738	.	G	C	.	.	MAF_INRAE=7.595;MAF_USDA=4.706
NC_035097.1	44524757	.	T	C	.	.	MAF_INRAE=21.519;MAF_USDA=22.941
NC_035097.1	44524867	.	G	A	.	.	MAF_USDA=5.0
NC_035097.1	44524872	.	G	C	.	.	MAF_INRAE=16.456;MAF_USDA=19.643
NC_035097.1	44524879	.	T	C	.	.	MAF_USDA=13.095
NC_035097.1	44524939	.	G	T	.	.	MAF_USDA=1.639
NC_035097.1	44525255	.	G	T	.	.	MAF_INRAE=47.368;MAF_USDA=27.647
NC_035097.1	44525297	.	G	T	.	.	MAF_INRAE=42.105;MAF_USDA=34.118
NC_035097.1	44525302	.	C	T	.	.	MAF_INRAE=5.263;MAF_USDA=16.667
NC_035097.1	44525355	.	G	A	.	.	MAF_INRAE=16.667;MAF_USDA=8.235
NC_035097.1	44525380	.	T	C	.	.	MAF_USDA=2.459
NC_035097.1	44525392	.	T	C	.	.	MAF_INRAE=36.842;MAF_USDA=21.176
NC_035097.1	44525427	.	C	A	.	.	MAF_USDA=2.459
NC_035097.1	44525460	.	T	A	.	.	MAF_USDA=4.098
NC_035097.1	44525463	.	C	T	.	.	MAF_INRAE=25.316;MAF_USDA=41.765
NC_035097.1	44525481	.	A	T	.	.	MAF_INRAE=15.823;MAF_USDA=31.176
NC_035097.1	44525509	.	A	T	.	.	MAF_INRAE=36.842
NC_035097.1	44525595	.	T	A	.	.	MAF_INRAE=15.833;MAF_USDA=8.235
NC_035097.1	44525643	.	T	G	.	.	MAF_USDA=6.667
NC_035097.1	44525644	.	A	T	.	.	MAF_INRAE=17.722;MAF_USDA=15.882
NC_035097.1	44525665	.	G	A	.	.	MAF_INRAE=5.063;MAF_USDA=12.941
NC_035097.1	44525679	.	A	C	.	.	MAF_INRAE=5.063;MAF_USDA=10.0
NC_035097.1	44525715	.	G	C	.	.	MAF_INRAE=10.526
NC_035097.1	44525717	.	C	T	.	.	MAF_USDA=1.639
NC_035097.1	44525736	.	C	A	.	.	MAF_INRAE=3.333;MAF_USDA=13.529
NC_035097.1	44525758	.	G	A	.	.	MAF_INRAE=15.789;MAF_USDA=1.639
NC_035097.1	44525870	.	A	G	.	.	MAF_INRAE=10.526;MAF_USDA=7.059
NC_035097.1	44525919	.	T	A	.	.	MAF_INRAE=32.278;MAF_USDA=32.941
NC_035097.1	44525926	.	T	C	.	.	MAF_INRAE=12.658;MAF_USDA=2.353
NC_035097.1	44525927	.	T	C	.	.	MAF_USDA=2.459
NC_035097.1	44525939	.	G	C	.	.	MAF_USDA=4.918
NC_035097.1	44525945	.	A	C	.	.	MAF_USDA=4.918
NC_035097.1	44525997	.	T	A	.	.	MAF_INRAE=18.354;MAF_USDA=15.882
NC_035097.1	44526013	.	G	A	.	.	MAF_INRAE=2.5
NC_035097.1	44526017	.	A	G	.	.	MAF_INRAE=4.43;MAF_USDA=7.647
NC_035097.1	44526089	.	G	A	.	.	MAF_USDA=5.882
NC_035097.1	44526131	.	G	T	.	.	MAF_USDA=4.098
NC_035097.1	44526143	.	T	C	.	.	MAF_USDA=4.098
NC_035097.1	44526144	.	A	T	.	.	MAF_INRAE=4.43;MAF_USDA=8.235
NC_035097.1	44526172	.	A	T	.	.	MAF_INRAE=10.526;MAF_USDA=7.377
NC_035097.1	44526384	.	G	A	.	.	MAF_USDA=1.639
NC_035097.1	44526431	.	T	C	.	.	MAF_INRAE=4.43;MAF_USDA=5.882
NC_035097.1	44526437	.	C	T	.	.	MAF_USDA=3.279
NC_035097.1	44526490	.	A	G	.	.	MAF_INRAE=4.43;MAF_USDA=8.333
NC_035097.1	44526591	.	A	G	.	.	MAF_USDA=4.098
NC_035097.1	44526702	.	A	T	.	.	MAF_INRAE=5.263;MAF_USDA=6.667
NC_035097.1	44526772	.	G	T	.	.	MAF_INRAE=5.263;MAF_USDA=4.918
NC_035097.1	44526857	.	C	T	.	.	MAF_INRAE=3.333
NC_035097.1	44526858	.	G	A	.	.	MAF_USDA=4.098
NC_035097.1	44526907	.	T	A	.	.	MAF_USDA=1.639
NC_035097.1	44526933	.	C	T	.	.	MAF_INRAE=34.81;MAF_USDA=37.059
NC_035097.1	44526944	.	A	C	.	.	MAF_USDA=4.098
NC_035097.1	44526988	.	T	C	.	.	MAF_USDA=1.639
NC_035097.1	44527016	.	A	T	.	.	MAF_INRAE=4.43;MAF_USDA=3.529
NC_035097.1	44527058	.	C	A	.	.	MAF_USDA=2.459
NC_035097.1	44527147	.	C	T	.	.	MAF_INRAE=2.532;MAF_USDA=3.279
NC_035097.1	44527151	.	T	G	.	.	MAF_USDA=3.279
NC_035097.1	44527230	.	A	T	.	.	MAF_INRAE=1.667
NC_035097.1	44527231	.	G	A	.	.	MAF_INRAE=1.667
NC_035097.1	44527263	.	T	C	.	.	MAF_INRAE=1.667
NC_035097.1	44528321	.	C	A	.	.	MAF_INRAE=4.43
NC_035097.1	44528363	.	T	C	.	.	MAF_INRAE=43.038
NC_035097.1	44528446	.	T	A	.	.	MAF_INRAE=44.304;MAF_USDA=47.059
NC_035097.1	44528522	.	C	T	.	.	MAF_INRAE=11.667;MAF_USDA=9.836
NC_035097.1	44528529	.	G	A	.	.	MAF_INRAE=21.053;MAF_USDA=4.098
NC_035097.1	44528542	.	C	A	.	.	MAF_INRAE=4.43;MAF_USDA=3.529
NC_035097.1	44528628	.	G	A	.	.	MAF_INRAE=15.789;MAF_USDA=1.765
NC_035097.1	44528633	.	C	G	.	.	MAF_USDA=4.118
NC_035097.1	44528754	.	G	A	.	.	MAF_INRAE=10.526
NC_035097.1	44528800	.	T	G	.	.	MAF_INRAE=22.152;MAF_USDA=11.176
NC_035097.1	44528823	.	A	C	.	.	MAF_USDA=1.639
NC_035097.1	44528859	.	T	G	.	.	MAF_INRAE=29.747;MAF_USDA=27.647
NC_035097.1	44528882	.	G	A	.	.	MAF_USDA=4.118
NC_035097.1	44528902	.	A	G	.	.	MAF_INRAE=2.5
NC_035097.1	44529003	.	C	G	.	.	MAF_INRAE=31.646;MAF_USDA=36.471
NC_035097.1	44529071	.	C	T	.	.	MAF_USDA=9.016
NC_035097.1	44529126	.	A	T	.	.	MAF_INRAE=1.667
NC_035097.1	44529127	.	T	A	.	.	MAF_INRAE=1.667
NC_035097.1	44529182	.	C	T	.	.	MAF_INRAE=29.114;MAF_USDA=28.235
NC_035097.1	44529258	.	T	A	.	.	MAF_INRAE=14.167;MAF_USDA=11.176
NC_035097.1	44529260	.	C	A	.	.	MAF_USDA=4.118
NC_035097.1	44529434	.	A	T	.	.	MAF_USDA=2.459
NC_035097.1	44529460	.	G	C	.	.	MAF_USDA=4.098
NC_035097.1	44529469	.	C	A	.	.	MAF_USDA=2.459
NC_035097.1	44529526	.	G	T	.	.	MAF_INRAE=12.5
NC_035097.1	44529533	.	T	C	.	.	MAF_INRAE=3.333
NC_035097.1	44529568	.	T	C	.	.	MAF_INRAE=5.063
NC_035097.1	44529642	.	G	A	.	.	MAF_USDA=13.934
NC_035097.1	44529655	.	G	A	.	.	MAF_USDA=1.639
NC_035097.1	44529659	.	A	G	.	.	MAF_USDA=18.852
NC_035097.1	44529661	.	A	C	.	.	MAF_USDA=18.852
NC_035097.1	44529677	.	T	C	.	.	MAF_INRAE=2.5;MAF_USDA=19.672
NC_035097.1	44529691	.	A	G	.	.	MAF_INRAE=1.667;MAF_USDA=16.393
NC_035097.1	44529696	.	T	G	.	.	MAF_INRAE=50.0;MAF_USDA=41.765
NC_035097.1	44529702	.	G	T	.	.	MAF_USDA=13.115
NC_035097.1	44529724	.	G	A	.	.	MAF_USDA=1.639
NC_035097.1	44529755	.	C	T	.	.	MAF_INRAE=26.316;MAF_USDA=20.833
NC_035097.1	44529769	.	G	A	.	.	MAF_INRAE=34.81;MAF_USDA=32.353
NC_035097.1	44529794	.	T	C	.	.	MAF_INRAE=30.38;MAF_USDA=27.059
NC_035097.1	44529840	.	A	G	.	.	MAF_INRAE=46.203;MAF_USDA=45.882
NC_035097.1	44529870	.	C	T	.	.	MAF_USDA=2.459
NC_035097.1	44529908	.	G	T	.	.	MAF_USDA=4.118
NC_035097.1	44529966	.	G	A	.	.	MAF_INRAE=4.43;MAF_USDA=3.529
NC_035097.1	44529976	.	G	A	.	.	MAF_INRAE=49.367;MAF_USDA=45.294
NC_035097.1	44530021	.	A	G	.	.	MAF_USDA=4.706
NC_035097.1	44530046	.	G	T	.	.	MAF_INRAE=25.316;MAF_USDA=33.333
NC_035097.1	44530173	.	C	A	.	.	MAF_INRAE=17.089;MAF_USDA=17.059
NC_035097.1	44530179	.	C	T	.	.	MAF_INRAE=21.519;MAF_USDA=10.0
NC_035097.1	44530246	.	T	C	.	.	MAF_INRAE=4.43;MAF_USDA=8.333
NC_035097.1	44530297	.	T	C	.	.	MAF_INRAE=8.228;MAF_USDA=11.765
NC_035097.1	44530386	.	C	T	.	.	MAF_INRAE=6.329;MAF_USDA=3.529
NC_035097.1	44530408	.	C	A	.	.	MAF_USDA=2.459
NC_035097.1	44530417	.	G	A	.	.	MAF_INRAE=17.089;MAF_USDA=16.471
NC_035097.1	44530451	.	T	C	.	.	MAF_INRAE=40.0;MAF_USDA=50.0
NC_035097.1	44530478	.	G	A	.	.	MAF_INRAE=1.667
NC_035097.1	44530486	.	C	T	.	.	MAF_USDA=2.083
NC_035097.1	44530504	.	A	G	.	.	MAF_INRAE=30.0;MAF_USDA=14.583
NC_035097.1	44530556	.	C	T	.	.	MAF_INRAE=39.167
NC_035097.1	44530647	.	T	A	.	.	MAF_INRAE=37.5;MAF_USDA=47.917
NC_035097.1	44530650	.	A	G	.	.	MAF_INRAE=39.167;MAF_USDA=50.0
NC_035097.1	44530665	.	G	T	.	.	MAF_INRAE=24.167;MAF_USDA=33.333
NC_035097.1	44530684	.	A	T	.	.	MAF_INRAE=24.167;MAF_USDA=33.333
NC_035097.1	44530700	.	G	A	.	.	MAF_INRAE=38.333;MAF_USDA=47.917
NC_035097.1	44530785	.	G	A	.	.	MAF_INRAE=38.333
NC_035097.1	44530788	.	G	C	.	.	MAF_INRAE=12.5
NC_035097.1	44530807	.	G	A	.	.	MAF_INRAE=1.667
NC_035097.1	44530818	.	T	G	.	.	MAF_INRAE=1.667
NC_035097.1	44530893	.	G	T	.	.	MAF_INRAE=24.167;MAF_USDA=33.333
NC_035097.1	44530921	.	G	A	.	.	MAF_INRAE=1.667;MAF_USDA=2.083
NC_035097.1	44530964	.	C	T	.	.	MAF_INRAE=10.833;MAF_USDA=6.25
NC_035097.1	44531019	.	T	G	.	.	MAF_INRAE=24.167;MAF_USDA=33.333
NC_035097.1	44531074	.	C	A	.	.	MAF_INRAE=3.333;MAF_USDA=16.667
NC_035097.1	44531094	.	G	T	.	.	MAF_INRAE=40.0;MAF_USDA=50.0
NC_035097.1	44531129	.	G	A	.	.	MAF_USDA=2.083
NC_035097.1	44531216	.	G	T	.	.	MAF_USDA=6.25
NC_035097.1	44531363	.	G	A	.	.	MAF_INRAE=15.789
NC_035097.1	44531408	.	A	G	.	.	MAF_USDA=12.295
NC_035097.1	44531431	.	A	T	.	.	MAF_INRAE=15.789;MAF_USDA=43.529
NC_035097.1	44531505	.	G	A	.	.	MAF_USDA=4.918
NC_035097.1	44531592	.	T	C	.	.	MAF_USDA=50.0
NC_035097.1	44531596	.	A	G	.	.	MAF_USDA=16.667
NC_035097.1	44531618	.	G	A	.	.	MAF_USDA=19.412
NC_035097.1	44531661	.	C	G	.	.	MAF_INRAE=47.368;MAF_USDA=41.176
NC_035097.1	44531683	.	T	G	.	.	MAF_USDA=2.459
NC_035097.1	44531702	.	T	C	.	.	MAF_USDA=1.639
NC_035097.1	44531725	.	C	A	.	.	MAF_INRAE=36.842;MAF_USDA=5.294
NC_035097.1	44531741	.	G	A	.	.	MAF_INRAE=2.5
NC_035097.1	44531749	.	T	A	.	.	MAF_INRAE=6.962;MAF_USDA=5.882
NC_035097.1	44531815	.	G	T	.	.	MAF_INRAE=4.43;MAF_USDA=3.529
NC_035097.1	44531937	.	A	C	.	.	MAF_INRAE=6.962;MAF_USDA=5.882
NC_035097.1	44531985	.	T	G	.	.	MAF_INRAE=6.962;MAF_USDA=6.471
NC_035097.1	44531986	.	A	T	.	.	MAF_INRAE=45.833;MAF_USDA=42.941
NC_035097.1	44531990	.	T	G	.	.	MAF_INRAE=4.167;MAF_USDA=5.882
NC_035097.1	44532006	.	T	C	.	.	MAF_USDA=1.639
NC_035097.1	44532016	.	C	A	.	.	MAF_USDA=12.5
NC_035097.1	44532057	.	C	A	.	.	MAF_USDA=4.118
NC_035097.1	44532071	.	G	T	.	.	MAF_INRAE=12.658;MAF_USDA=1.765
NC_035097.1	44532142	.	G	A	.	.	MAF_INRAE=45.57;MAF_USDA=42.353
NC_035097.1	44532192	.	C	T	.	.	MAF_INRAE=7.595;MAF_USDA=4.706
NC_035097.1	44532237	.	A	G	.	.	MAF_INRAE=22.785;MAF_USDA=13.529
NC_035097.1	44532379	.	C	T	.	.	MAF_INRAE=46.835;MAF_USDA=38.824
NC_035097.1	44532392	.	G	T	.	.	MAF_USDA=5.882
NC_035097.1	44532394	.	C	T	.	.	MAF_USDA=7.377
NC_035097.1	44532397	.	A	C	.	.	MAF_USDA=2.459
NC_035097.1	44532468	.	G	T	.	.	MAF_USDA=2.459
NC_035097.1	44532492	.	G	T	.	.	MAF_INRAE=46.835;MAF_USDA=44.706
NC_035097.1	44532517	.	G	T	.	.	MAF_INRAE=36.842;MAF_USDA=6.471
NC_035097.1	44532538	.	T	C	.	.	MAF_INRAE=31.013;MAF_USDA=32.353
NC_035097.1	44532558	.	A	G	.	.	MAF_USDA=2.459
NC_035097.1	44532617	.	T	G	.	.	MAF_INRAE=10.833;MAF_USDA=15.294
NC_035097.1	44532655	.	A	G	.	.	MAF_USDA=4.098
NC_035097.1	44532743	.	A	G	.	.	MAF_INRAE=31.013;MAF_USDA=31.765
NC_035097.1	44532836	.	G	T	.	.	MAF_INRAE=36.842;MAF_USDA=6.25
NC_035097.1	44532853	.	C	A	.	.	MAF_INRAE=4.43;MAF_USDA=3.529
NC_035097.1	44532895	.	C	T	.	.	MAF_INRAE=15.789;MAF_USDA=10.714
NC_035097.1	44532997	.	C	T	.	.	MAF_INRAE=6.962;MAF_USDA=5.882
NC_035097.1	44533073	.	G	A	.	.	MAF_USDA=6.25
NC_035097.1	44533076	.	G	A	.	.	MAF_USDA=6.25
NC_035097.1	44533194	.	T	A	.	.	MAF_USDA=2.459
NC_035097.1	44533207	.	A	G	.	.	MAF_INRAE=8.861;MAF_USDA=11.765
NC_035097.1	44533294	.	G	A	.	.	MAF_INRAE=15.823;MAF_USDA=5.294
NC_035097.1	44533378	.	A	T	.	.	MAF_USDA=2.083
NC_035097.1	44533410	.	T	A	.	.	MAF_INRAE=4.43;MAF_USDA=3.529
NC_035097.1	44533469	.	G	T	.	.	MAF_INRAE=2.5;MAF_USDA=3.529
NC_035097.1	44533477	.	A	G	.	.	MAF_USDA=4.118
NC_035097.1	44533492	.	G	A	.	.	MAF_INRAE=1.667
NC_035097.1	44533553	.	G	T	.	.	MAF_USDA=2.459
NC_035097.1	44533554	.	C	T	.	.	MAF_INRAE=6.962;MAF_USDA=12.941
NC_035097.1	44533602	.	A	C	.	.	MAF_INRAE=36.842;MAF_USDA=7.647
NC_035097.1	44533647	.	T	G	.	.	MAF_INRAE=17.722;MAF_USDA=15.882
NC_035097.1	44533697	.	A	T	.	.	MAF_USDA=2.459
NC_035097.1	44533775	.	G	T	.	.	MAF_INRAE=8.861;MAF_USDA=9.412
NC_035097.1	44533831	.	C	G	.	.	MAF_USDA=5.738
NC_035097.1	44533848	.	A	C	.	.	MAF_INRAE=41.772;MAF_USDA=28.235
NC_035097.1	44533853	.	T	C	.	.	MAF_INRAE=2.5;MAF_USDA=7.377
NC_035097.1	44533876	.	C	A	.	.	MAF_USDA=4.098
NC_035097.1	44533878	.	A	T	.	.	MAF_INRAE=20.886;MAF_USDA=11.176
NC_035097.1	44533879	.	A	G	.	.	MAF_INRAE=20.833;MAF_USDA=11.176
NC_035097.1	44533928	.	A	G	.	.	MAF_USDA=1.639
NC_035097.1	44534044	.	C	A	.	.	MAF_USDA=1.639
NC_035097.1	44534060	.	C	A	.	.	MAF_INRAE=2.5;MAF_USDA=5.738
NC_035097.1	44534123	.	G	A	.	.	MAF_INRAE=41.667;MAF_USDA=35.294
NC_035097.1	44534206	.	A	C	.	.	MAF_INRAE=27.848;MAF_USDA=30.0
NC_035097.1	44534241	.	C	G	.	.	MAF_USDA=4.098
NC_035097.1	44534283	.	T	G	.	.	MAF_INRAE=31.667
NC_035097.1	44534306	.	C	G	.	.	MAF_USDA=1.639
NC_035097.1	44534314	.	T	A	.	.	MAF_USDA=4.118
NC_035097.1	44534443	.	C	A	.	.	MAF_INRAE=32.278;MAF_USDA=34.118
NC_035097.1	44534456	.	T	C	.	.	MAF_INRAE=15.19;MAF_USDA=15.294
NC_035097.1	44534492	.	G	A	.	.	MAF_INRAE=36.842;MAF_USDA=7.059
NC_035097.1	44534498	.	C	A	.	.	MAF_USDA=2.459
NC_035097.1	44534506	.	A	C	.	.	MAF_INRAE=27.848;MAF_USDA=27.647
NC_035097.1	44534528	.	T	A	.	.	MAF_INRAE=29.114;MAF_USDA=14.583
NC_035097.1	44534574	.	A	T	.	.	MAF_INRAE=50.0;MAF_USDA=47.917
NC_035097.1	44534778	.	C	T	.	.	MAF_INRAE=2.5
NC_035097.1	44534836	.	A	T	.	.	MAF_USDA=2.459
NC_035097.1	44534860	.	G	A	.	.	MAF_USDA=1.639
NC_035097.1	44534981	.	A	G	.	.	MAF_INRAE=4.43;MAF_USDA=9.167
NC_035097.1	44534982	.	C	T	.	.	MAF_INRAE=1.667
NC_035097.1	44535031	.	G	A	.	.	MAF_USDA=1.639
NC_035097.1	44535073	.	G	T	.	.	MAF_INRAE=1.667
NC_035097.1	44535282	.	G	C	.	.	MAF_USDA=4.167
NC_035097.1	44535357	.	C	A	.	.	MAF_USDA=3.279
NC_035097.1	44535365	.	T	A	.	.	MAF_USDA=6.557
NC_035097.1	44535382	.	C	T	.	.	MAF_INRAE=10.526
NC_035097.1	44535385	.	T	A	.	.	MAF_INRAE=43.671;MAF_USDA=24.706
NC_035097.1	44535475	.	T	C	.	.	MAF_INRAE=38.608;MAF_USDA=40.0
NC_035097.1	44535556	.	A	G	.	.	MAF_INRAE=20.886;MAF_USDA=29.412
NC_035097.1	44535745	.	G	A	.	.	MAF_INRAE=8.861;MAF_USDA=16.393
NC_035097.1	44535970	.	T	C	.	.	MAF_USDA=4.918
NC_035097.1	44536057	.	T	C	.	.	MAF_USDA=1.639
NC_035097.1	44536063	.	G	A	.	.	MAF_INRAE=43.671;MAF_USDA=27.647
NC_035097.1	44536145	.	G	A	.	.	MAF_INRAE=8.333;MAF_USDA=1.639
NC_035097.1	44536184	.	G	A	.	.	MAF_INRAE=8.333;MAF_USDA=9.836
NC_035097.1	44536287	.	G	A	.	.	MAF_USDA=1.667
NC_035097.1	44536326	.	G	A	.	.	MAF_INRAE=36.842
NC_035097.1	44536368	.	G	T	.	.	MAF_USDA=4.706
NC_035097.1	44536423	.	C	T	.	.	MAF_INRAE=11.667;MAF_USDA=2.459
NC_035097.1	44536463	.	A	C	.	.	MAF_INRAE=18.354;MAF_USDA=25.882
NC_035097.1	44536505	.	T	A	.	.	MAF_INRAE=2.532;MAF_USDA=9.016
NC_035097.1	44536509	.	C	T	.	.	MAF_INRAE=15.789;MAF_USDA=1.765
NC_035097.1	44536541	.	T	G	.	.	MAF_INRAE=9.494;MAF_USDA=17.647
NC_035097.1	44536542	.	T	G	.	.	MAF_USDA=2.459
NC_035097.1	44536566	.	G	A	.	.	MAF_USDA=1.639
NC_035097.1	44536611	.	G	A	.	.	MAF_USDA=5.294
NC_035097.1	44536626	.	A	G	.	.	MAF_USDA=4.706
NC_035097.1	44536656	.	G	A	.	.	MAF_INRAE=35.443;MAF_USDA=31.176
NC_035097.1	44536698	.	G	T	.	.	MAF_USDA=4.706
NC_035097.1	44536716	.	T	A	.	.	MAF_USDA=1.639
NC_035097.1	44536728	.	A	T	.	.	MAF_USDA=5.738
NC_035097.1	44536746	.	G	T	.	.	MAF_INRAE=13.291;MAF_USDA=1.765
NC_035097.1	44536764	.	C	A	.	.	MAF_INRAE=2.532;MAF_USDA=8.197
NC_035097.1	44536797	.	A	G	.	.	MAF_INRAE=2.532;MAF_USDA=9.016
NC_035097.1	44536827	.	C	G	.	.	MAF_USDA=6.557
NC_035097.1	44536883	.	G	A	.	.	MAF_USDA=6.471
NC_035097.1	44537024	.	G	T	.	.	MAF_INRAE=10.526
NC_035097.1	44537148	.	G	T	.	.	MAF_INRAE=8.333;MAF_USDA=2.459
NC_035097.1	44537211	.	C	T	.	.	MAF_USDA=1.639
NC_035097.1	44537243	.	C	T	.	.	MAF_INRAE=8.861;MAF_USDA=9.016
NC_035097.1	44537270	.	G	A	.	.	MAF_INRAE=11.392;MAF_USDA=4.098
NC_035097.1	44537372	.	A	T	.	.	MAF_INRAE=8.333;MAF_USDA=1.639
NC_035097.1	44537401	.	G	A	.	.	MAF_USDA=4.098
NC_035097.1	44537409	.	A	T	.	.	MAF_INRAE=5.263;MAF_USDA=9.836
NC_035097.1	44537472	.	A	G	.	.	MAF_INRAE=3.333;MAF_USDA=4.706
NC_035097.1	44537494	.	T	A	.	.	MAF_INRAE=10.127;MAF_USDA=12.941
NC_035097.1	44537555	.	A	G	.	.	MAF_INRAE=8.861;MAF_USDA=10.656
NC_035097.1	44537559	.	T	A	.	.	MAF_INRAE=10.0;MAF_USDA=10.656
NC_035097.1	44537562	.	T	A	.	.	MAF_INRAE=10.0;MAF_USDA=10.656
NC_035097.1	44537566	.	C	T	.	.	MAF_INRAE=10.0;MAF_USDA=10.656
NC_035097.1	44537577	.	C	T	.	.	MAF_USDA=4.118
NC_035097.1	44537626	.	G	A	.	.	MAF_INRAE=8.861;MAF_USDA=10.656
NC_035097.1	44537628	.	C	T	.	.	MAF_USDA=4.098
NC_035097.1	44537629	.	G	C	.	.	MAF_INRAE=1.667;MAF_USDA=6.557
NC_035097.1	44537640	.	C	T	.	.	MAF_USDA=4.918
NC_035097.1	44537645	.	G	A	.	.	MAF_USDA=3.279
NC_035097.1	44537648	.	C	A	.	.	MAF_INRAE=21.053
NC_035097.1	44537657	.	C	T	.	.	MAF_USDA=2.083
NC_035097.1	44537658	.	A	C	.	.	MAF_USDA=2.083
NC_035097.1	44537666	.	A	G	.	.	MAF_INRAE=2.532;MAF_USDA=9.016
NC_035097.1	44537702	.	G	A	.	.	MAF_USDA=8.333
NC_035097.1	44537724	.	T	A	.	.	MAF_INRAE=8.861;MAF_USDA=9.016
NC_035097.1	44537754	.	G	A	.	.	MAF_INRAE=7.5;MAF_USDA=2.459
NC_035097.1	44537770	.	A	C	.	.	MAF_USDA=3.279
NC_035097.1	44537819	.	T	C	.	.	MAF_INRAE=36.842;MAF_USDA=14.583
NC_035097.1	44537897	.	T	G	.	.	MAF_INRAE=21.053
NC_035097.1	44537949	.	A	C	.	.	MAF_INRAE=36.842;MAF_USDA=12.941
NC_035097.1	44537956	.	C	G	.	.	MAF_INRAE=36.842;MAF_USDA=6.25
NC_035097.1	44537983	.	G	A	.	.	MAF_USDA=8.333
NC_035097.1	44537989	.	C	A	.	.	MAF_INRAE=10.526;MAF_USDA=36.905
NC_035097.1	44537991	.	A	C	.	.	MAF_USDA=36.905
NC_035097.1	44537995	.	T	G	.	.	MAF_INRAE=36.842;MAF_USDA=19.048
NC_035097.1	44538050	.	C	T	.	.	MAF_INRAE=10.526
NC_035097.1	44538062	.	G	T	.	.	MAF_USDA=2.459
NC_035097.1	44538066	.	T	C	.	.	MAF_USDA=1.667
NC_035097.1	44538069	.	A	T	.	.	MAF_USDA=1.639
NC_035097.1	44538070	.	T	G	.	.	MAF_INRAE=36.842;MAF_USDA=23.529
NC_035097.1	44538083	.	G	T	.	.	MAF_USDA=8.824
NC_035097.1	44538151	.	C	A	.	.	MAF_INRAE=36.842;MAF_USDA=8.235
NC_035097.1	44538315	.	G	A	.	.	MAF_USDA=4.706
NC_035097.1	44538352	.	G	A	.	.	MAF_USDA=39.583
NC_035097.1	44538394	.	T	C	.	.	MAF_USDA=11.475
NC_035097.1	44538505	.	G	C	.	.	MAF_USDA=9.836
NC_035097.1	44538545	.	C	T	.	.	MAF_USDA=9.016
NC_035097.1	44538683	.	C	T	.	.	MAF_INRAE=10.127;MAF_USDA=9.412
NC_035097.1	44538692	.	A	T	.	.	MAF_USDA=2.941
NC_035097.1	44538751	.	G	T	.	.	MAF_INRAE=9.167
NC_035097.1	44538780	.	T	A	.	.	MAF_INRAE=3.797;MAF_USDA=2.459
NC_035097.1	44538823	.	T	A	.	.	MAF_USDA=1.639
NC_035097.1	44538851	.	A	T	.	.	MAF_INRAE=3.797;MAF_USDA=2.459
NC_035097.1	44538911	.	A	G	.	.	MAF_INRAE=15.19;MAF_USDA=8.824
NC_035097.1	44538912	.	A	G	.	.	MAF_INRAE=41.667;MAF_USDA=49.412
NC_035097.1	44538978	.	A	C	.	.	MAF_USDA=7.377
NC_035097.1	44538986	.	T	G	.	.	MAF_USDA=7.377
NC_035097.1	44538991	.	T	C	.	.	MAF_INRAE=39.241;MAF_USDA=46.471
NC_035097.1	44539137	.	G	A	.	.	MAF_INRAE=14.167
NC_035097.1	44539145	.	G	A	.	.	MAF_USDA=5.738
NC_035097.1	44539156	.	G	T	.	.	MAF_USDA=3.529
NC_035097.1	44539188	.	G	A	.	.	MAF_INRAE=2.532
NC_035097.1	44539194	.	G	A	.	.	MAF_INRAE=2.532
NC_035097.1	44539208	.	G	A	.	.	MAF_USDA=1.639
NC_035097.1	44539221	.	G	A	.	.	MAF_INRAE=48.734;MAF_USDA=40.0
NC_035097.1	44539285	.	T	C	.	.	MAF_USDA=6.557
NC_035097.1	44539590	.	T	G	.	.	MAF_INRAE=45.833;MAF_USDA=29.412
NC_035097.1	44539598	.	T	G	.	.	MAF_USDA=43.75
NC_035097.1	44539600	.	G	C	.	.	MAF_USDA=43.75
NC_035097.1	44539601	.	T	A	.	.	MAF_INRAE=42.5
NC_035097.1	44539602	.	C	A	.	.	MAF_USDA=45.833
NC_035097.1	44539759	.	G	C	.	.	MAF_INRAE=39.241;MAF_USDA=45.833
NC_035097.1	44539767	.	G	A	.	.	MAF_INRAE=41.772;MAF_USDA=47.917
NC_035097.1	44539882	.	C	A	.	.	MAF_INRAE=39.241;MAF_USDA=45.882
NC_035097.1	44539940	.	T	C	.	.	MAF_INRAE=2.532
NC_035097.1	44539970	.	A	G	.	.	MAF_USDA=4.167
NC_035097.1	44539975	.	C	A	.	.	MAF_USDA=5.738
NC_035097.1	44540060	.	T	A	.	.	MAF_INRAE=39.241;MAF_USDA=45.294
NC_035097.1	44540095	.	C	A	.	.	MAF_INRAE=39.241;MAF_USDA=46.429
NC_035097.1	44540118	.	A	C	.	.	MAF_USDA=2.459
NC_035097.1	44540130	.	T	G	.	.	MAF_INRAE=39.241;MAF_USDA=45.833
NC_035097.1	44540146	.	C	T	.	.	MAF_INRAE=48.734;MAF_USDA=35.882
NC_035097.1	44540180	.	G	A	.	.	MAF_USDA=3.279
NC_035097.1	44540213	.	A	G	.	.	MAF_INRAE=38.608;MAF_USDA=46.471
NC_035097.1	44540214	.	T	A	.	.	MAF_INRAE=42.5;MAF_USDA=47.059
NC_035097.1	44540233	.	G	A	.	.	MAF_INRAE=38.608;MAF_USDA=45.882
NC_035097.1	44540325	.	T	A	.	.	MAF_INRAE=8.333;MAF_USDA=1.639
NC_035097.1	44540346	.	T	C	.	.	MAF_USDA=8.333
NC_035097.1	44540369	.	G	T	.	.	MAF_INRAE=15.789;MAF_USDA=5.882
NC_035097.1	44540371	.	T	A	.	.	MAF_INRAE=34.81;MAF_USDA=41.176
NC_035097.1	44540376	.	C	A	.	.	MAF_INRAE=34.81;MAF_USDA=40.588
NC_035097.1	44540379	.	G	T	.	.	MAF_INRAE=15.789;MAF_USDA=5.882
NC_035097.1	44540437	.	G	T	.	.	MAF_INRAE=39.241;MAF_USDA=47.059
NC_035097.1	44540447	.	A	C	.	.	MAF_INRAE=39.241;MAF_USDA=46.471
NC_035097.1	44540486	.	G	C	.	.	MAF_USDA=2.459
NC_035097.1	44540605	.	G	C	.	.	MAF_INRAE=8.333;MAF_USDA=1.639
NC_035097.1	44540637	.	C	T	.	.	MAF_INRAE=2.5
NC_035097.1	44540697	.	C	T	.	.	MAF_USDA=4.098
NC_035097.1	44540705	.	T	C	.	.	MAF_USDA=1.639
NC_035097.1	44540728	.	A	G	.	.	MAF_INRAE=5.063;MAF_USDA=9.016
NC_035097.1	44540738	.	C	T	.	.	MAF_USDA=4.918
NC_035097.1	44540766	.	A	G	.	.	MAF_USDA=6.557
NC_035097.1	44540774	.	A	T	.	.	MAF_USDA=2.459
NC_035097.1	44540779	.	C	T	.	.	MAF_INRAE=39.241;MAF_USDA=46.471
NC_035097.1	44540817	.	G	C	.	.	MAF_INRAE=48.734;MAF_USDA=29.412
NC_035097.1	44540864	.	C	T	.	.	MAF_USDA=1.639
NC_035097.1	44540865	.	G	A	.	.	MAF_USDA=4.706
NC_035097.1	44540872	.	A	C	.	.	MAF_INRAE=39.241;MAF_USDA=46.471
NC_035097.1	44540900	.	C	T	.	.	MAF_INRAE=13.291;MAF_USDA=1.765
NC_035097.1	44540902	.	A	C	.	.	MAF_USDA=3.279
NC_035097.1	44540976	.	G	A	.	.	MAF_INRAE=8.333;MAF_USDA=1.639
NC_035097.1	44540977	.	G	A	.	.	MAF_INRAE=8.333;MAF_USDA=1.639
NC_035097.1	44540996	.	C	T	.	.	MAF_INRAE=35.443;MAF_USDA=32.353
NC_035097.1	44541075	.	G	A	.	.	MAF_USDA=6.471
NC_035097.1	44541076	.	C	T	.	.	MAF_INRAE=39.241;MAF_USDA=47.647
NC_035097.1	44541116	.	C	G	.	.	MAF_INRAE=34.81;MAF_USDA=37.059
NC_035097.1	44541170	.	T	C	.	.	MAF_INRAE=15.789;MAF_USDA=1.786
NC_035097.1	44541248	.	G	A	.	.	MAF_USDA=1.639
NC_035097.1	44541258	.	T	A	.	.	MAF_USDA=7.059
NC_035097.1	44541341	.	G	A	.	.	MAF_INRAE=8.333
NC_035097.1	44541358	.	C	A	.	.	MAF_INRAE=15.19;MAF_USDA=20.588
NC_035097.1	44541396	.	T	G	.	.	MAF_USDA=4.706
NC_035097.1	44541402	.	T	C	.	.	MAF_INRAE=39.241;MAF_USDA=47.647
NC_035097.1	44541447	.	A	C	.	.	MAF_INRAE=48.734;MAF_USDA=37.059
NC_035097.1	44541541	.	A	T	.	.	MAF_INRAE=38.608;MAF_USDA=48.214
NC_035097.1	44541575	.	A	C	.	.	MAF_USDA=1.667
NC_035097.1	44541691	.	G	T	.	.	MAF_USDA=3.279
NC_035097.1	44541710	.	G	A	.	.	MAF_INRAE=15.789;MAF_USDA=5.294
NC_035097.1	44541719	.	T	A	.	.	MAF_USDA=5.738
NC_035097.1	44541745	.	T	C	.	.	MAF_INRAE=8.333;MAF_USDA=1.639
NC_035097.1	44541776	.	T	G	.	.	MAF_USDA=2.5
NC_035097.1	44541831	.	T	G	.	.	MAF_INRAE=38.608;MAF_USDA=48.235
NC_035097.1	44541928	.	C	A	.	.	MAF_INRAE=35.443;MAF_USDA=37.647
NC_035097.1	44541965	.	G	T	.	.	MAF_USDA=4.098
NC_035097.1	44542000	.	C	G	.	.	MAF_INRAE=16.667;MAF_USDA=7.647
NC_035097.1	44542161	.	C	T	.	.	MAF_INRAE=38.608;MAF_USDA=48.824
NC_035097.1	44542330	.	A	G	.	.	MAF_USDA=1.639
NC_035097.1	44542533	.	G	A	.	.	MAF_USDA=2.459
NC_035097.1	44542666	.	A	C	.	.	MAF_USDA=50.0
NC_035097.1	44542691	.	C	T	.	.	MAF_USDA=8.333
NC_035097.1	44542696	.	A	G	.	.	MAF_USDA=2.586
NC_035097.1	44542709	.	G	A	.	.	MAF_USDA=4.237
NC_035097.1	44543299	.	C	T	.	.	MAF_USDA=5.0
NC_035097.1	44543430	.	A	G	.	.	MAF_INRAE=8.333;MAF_USDA=1.639
NC_035097.1	44543483	.	C	T	.	.	MAF_INRAE=10.127;MAF_USDA=5.294
NC_035097.1	44543510	.	C	G	.	.	MAF_INRAE=15.789;MAF_USDA=5.882
NC_035097.1	44543589	.	C	T	.	.	MAF_INRAE=10.526;MAF_USDA=16.667
NC_035097.1	44543595	.	G	A	.	.	MAF_INRAE=16.667;MAF_USDA=20.833
NC_035097.1	44543637	.	A	C	.	.	MAF_INRAE=35.443;MAF_USDA=34.706
NC_035097.1	44543654	.	A	T	.	.	MAF_USDA=2.459
NC_035097.1	44543738	.	A	T	.	.	MAF_USDA=4.706
NC_035097.1	44543808	.	T	A	.	.	MAF_INRAE=26.582;MAF_USDA=32.353
NC_035097.1	44543834	.	T	C	.	.	MAF_USDA=4.706
NC_035097.1	44543851	.	G	A	.	.	MAF_INRAE=48.734;MAF_USDA=29.762
NC_035097.1	44543962	.	G	A	.	.	MAF_INRAE=15.789;MAF_USDA=5.294
NC_035097.1	44544062	.	G	A	.	.	MAF_USDA=3.279
NC_035097.1	44544113	.	C	T	.	.	MAF_INRAE=15.789;MAF_USDA=5.294
NC_035097.1	44544222	.	G	C	.	.	MAF_USDA=3.279
NC_035097.1	44544231	.	G	C	.	.	MAF_INRAE=12.025;MAF_USDA=16.393
NC_035097.1	44544259	.	G	A	.	.	MAF_USDA=5.294
NC_035097.1	44544302	.	A	G	.	.	MAF_USDA=15.882
NC_035097.1	44544314	.	C	G	.	.	MAF_USDA=3.279
NC_035097.1	44544404	.	T	A	.	.	MAF_INRAE=35.443;MAF_USDA=37.059
NC_035097.1	44544411	.	T	G	.	.	MAF_USDA=3.279
NC_035097.1	44544460	.	G	T	.	.	MAF_USDA=1.639
NC_035097.1	44544475	.	G	T	.	.	MAF_INRAE=10.526;MAF_USDA=4.918
NC_035097.1	44544537	.	T	C	.	.	MAF_INRAE=10.526;MAF_USDA=5.833
NC_035097.1	44544550	.	C	A	.	.	MAF_USDA=2.459
NC_035097.1	44544555	.	C	A	.	.	MAF_INRAE=10.0
NC_035097.1	44544567	.	C	T	.	.	MAF_INRAE=11.392;MAF_USDA=14.118
NC_035097.1	44544680	.	T	G	.	.	MAF_INRAE=2.532;MAF_USDA=6.471
NC_035097.1	44544721	.	G	A	.	.	MAF_USDA=5.882
NC_035097.1	44544745	.	A	C	.	.	MAF_INRAE=10.0
NC_035097.1	44544888	.	G	T	.	.	MAF_INRAE=46.203;MAF_USDA=49.412
NC_035097.1	44544965	.	G	A	.	.	MAF_USDA=2.353
NC_035097.1	44544986	.	C	T	.	.	MAF_USDA=2.353
NC_035097.1	44545070	.	A	C	.	.	MAF_INRAE=12.658;MAF_USDA=15.882
NC_035097.1	44545195	.	A	T	.	.	MAF_INRAE=12.658;MAF_USDA=4.167
NC_035097.1	44545216	.	C	T	.	.	MAF_INRAE=15.789;MAF_USDA=1.639
NC_035097.1	44545230	.	T	C	.	.	MAF_USDA=4.918
NC_035097.1	44545236	.	A	G	.	.	MAF_INRAE=48.101;MAF_USDA=42.353
NC_035097.1	44545275	.	T	C	.	.	MAF_INRAE=49.367;MAF_USDA=46.471
NC_035097.1	44545286	.	C	A	.	.	MAF_INRAE=15.789;MAF_USDA=1.765
NC_035097.1	44545317	.	C	A	.	.	MAF_USDA=6.557
NC_035097.1	44545334	.	C	A	.	.	MAF_USDA=7.377
NC_035097.1	44545341	.	C	T	.	.	MAF_INRAE=49.367;MAF_USDA=45.882
NC_035097.1	44545342	.	C	T	.	.	MAF_USDA=5.738
NC_035097.1	44545350	.	G	A	.	.	MAF_INRAE=35.443;MAF_USDA=40.0
NC_035097.1	44545518	.	A	G	.	.	MAF_USDA=7.647
NC_035097.1	44545574	.	T	A	.	.	MAF_INRAE=45.0;MAF_USDA=45.833
NC_035097.1	44545575	.	AAACAC	AAACAA	.	.	MAF_USDA=14.583
NC_035097.1	44545649	.	T	G	.	.	MAF_USDA=7.059
NC_035097.1	44545651	.	T	G	.	.	MAF_USDA=1.639
NC_035097.1	44545685	.	C	T	.	.	MAF_INRAE=21.053
NC_035097.1	44545826	.	C	A	.	.	MAF_USDA=3.279
NC_035097.1	44545862	.	T	A	.	.	MAF_INRAE=13.924;MAF_USDA=13.529
NC_035097.1	44545865	.	G	A	.	.	MAF_USDA=2.459
NC_035097.1	44545896	.	T	C	.	.	MAF_INRAE=15.789;MAF_USDA=1.639
NC_035097.1	44545949	.	T	G	.	.	MAF_USDA=2.459
NC_035097.1	44545953	.	C	A	.	.	MAF_INRAE=50.0;MAF_USDA=43.75
NC_035097.1	44545954	.	C	A	.	.	MAF_INRAE=45.0;MAF_USDA=45.294
NC_035097.1	44546109	.	T	A	.	.	MAF_INRAE=14.167;MAF_USDA=14.118
NC_035097.1	44546189	.	G	T	.	.	MAF_INRAE=8.333
NC_035097.1	44546247	.	G	T	.	.	MAF_USDA=5.294
NC_035097.1	44546264	.	G	A	.	.	MAF_USDA=2.353
NC_035097.1	44546336	.	A	G	.	.	MAF_INRAE=13.924;MAF_USDA=15.882
NC_035097.1	44546408	.	T	C	.	.	MAF_USDA=2.353
NC_035097.1	44546471	.	G	A	.	.	MAF_USDA=2.353
NC_035097.1	44546478	.	C	A	.	.	MAF_USDA=4.706
NC_035097.1	44546631	.	C	T	.	.	MAF_INRAE=8.333;MAF_USDA=1.639
NC_035097.1	44546657	.	T	C	.	.	MAF_INRAE=11.667;MAF_USDA=1.639
NC_035097.1	44546670	.	A	C	.	.	MAF_USDA=8.333
NC_035097.1	44546760	.	A	T	.	.	MAF_INRAE=8.333;MAF_USDA=2.459
NC_035097.1	44546775	.	T	A	.	.	MAF_INRAE=17.089;MAF_USDA=10.0
NC_035097.1	44546801	.	T	G	.	.	MAF_USDA=5.738
NC_035097.1	44546888	.	A	G	.	.	MAF_INRAE=10.127;MAF_USDA=11.176
NC_035097.1	44546889	.	T	C	.	.	MAF_INRAE=3.797;MAF_USDA=11.176
NC_035097.1	44546943	.	G	T	.	.	MAF_USDA=4.918
NC_035097.1	44546971	.	G	T	.	.	MAF_INRAE=49.367;MAF_USDA=28.824
NC_035097.1	44546976	.	G	A	.	.	MAF_INRAE=27.215;MAF_USDA=29.412
NC_035097.1	44546998	.	G	A	.	.	MAF_USDA=19.412
NC_035097.1	44547000	.	C	T	.	.	MAF_USDA=1.639
NC_035097.1	44547030	.	A	C	.	.	MAF_USDA=3.279
NC_035097.1	44547074	.	T	G	.	.	MAF_USDA=4.118
NC_035097.1	44547089	.	C	G	.	.	MAF_INRAE=36.076;MAF_USDA=46.471
NC_035097.1	44547093	.	G	T	.	.	MAF_INRAE=37.5;MAF_USDA=46.471
NC_035097.1	44547144	.	G	C	.	.	MAF_USDA=3.279
NC_035097.1	44547182	.	G	A	.	.	MAF_USDA=2.459
NC_035097.1	44547185	.	G	A	.	.	MAF_USDA=4.918
NC_035097.1	44547191	.	T	G	.	.	MAF_USDA=1.639
NC_035097.1	44547225	.	C	G	.	.	MAF_INRAE=15.19;MAF_USDA=14.583
NC_035097.1	44547244	.	TA	TT	.	.	MAF_USDA=43.75
NC_035097.1	44547245	.	A	T	.	.	MAF_INRAE=50.0
NC_035097.1	44547254	.	A	C	.	.	MAF_INRAE=15.823;MAF_USDA=4.706
NC_035097.1	44547259	.	G	T	.	.	MAF_INRAE=46.835;MAF_USDA=45.882
NC_035097.1	44547326	.	C	T	.	.	MAF_USDA=1.639
NC_035097.1	44547333	.	C	T	.	.	MAF_INRAE=50.0;MAF_USDA=29.412
NC_035097.1	44547359	.	A	C	.	.	MAF_INRAE=10.526
NC_035097.1	44547360	.	A	T	.	.	MAF_USDA=4.167
NC_035097.1	44547368	.	C	T	.	.	MAF_INRAE=31.579
NC_035097.1	44547377	.	T	G	.	.	MAF_INRAE=48.101;MAF_USDA=44.706
NC_035097.1	44547457	.	G	A	.	.	MAF_USDA=2.459
NC_035097.1	44547458	.	A	G	.	.	MAF_USDA=3.279
NC_035097.1	44547487	.	G	A	.	.	MAF_USDA=4.118
NC_035097.1	44547531	.	A	C	.	.	MAF_INRAE=43.671;MAF_USDA=41.765
NC_035097.1	44547534	.	T	G	.	.	MAF_INRAE=31.579;MAF_USDA=43.75
NC_035097.1	44547577	.	A	T	.	.	MAF_INRAE=1.667;MAF_USDA=3.279
NC_035097.1	44547578	.	A	C	.	.	MAF_INRAE=1.667;MAF_USDA=3.279
NC_035097.1	44547635	.	C	T	.	.	MAF_USDA=4.118
NC_035097.1	44547891	.	G	C	.	.	MAF_INRAE=15.789;MAF_USDA=1.765
NC_035097.1	44547899	.	G	A	.	.	MAF_INRAE=31.013;MAF_USDA=42.353
NC_035097.1	44547926	.	T	C	.	.	MAF_INRAE=31.013;MAF_USDA=35.294
NC_035097.1	44547935	.	T	G	.	.	MAF_USDA=1.639
NC_035097.1	44547955	.	C	T	.	.	MAF_INRAE=15.823;MAF_USDA=21.176
NC_035097.1	44547998	.	C	T	.	.	MAF_INRAE=49.367;MAF_USDA=28.824
NC_035097.1	44548019	.	C	A	.	.	MAF_INRAE=1.667;MAF_USDA=1.639
NC_035097.1	44548025	.	A	G	.	.	MAF_INRAE=8.333
NC_035097.1	44548074	.	C	A	.	.	MAF_USDA=3.529
NC_035097.1	44548111	.	C	A	.	.	MAF_INRAE=1.667;MAF_USDA=1.667
NC_035097.1	44548137	.	G	A	.	.	MAF_USDA=4.167
NC_035097.1	44548267	.	C	T	.	.	MAF_INRAE=33.544;MAF_USDA=41.765
NC_035097.1	44548325	.	A	T	.	.	MAF_INRAE=15.789;MAF_USDA=14.706
NC_035097.1	44548357	.	C	T	.	.	MAF_USDA=1.639
NC_035097.1	44548365	.	C	G	.	.	MAF_USDA=34.524
NC_035097.1	44548481	.	A	T	.	.	MAF_USDA=22.941
NC_035097.1	44548502	.	A	C	.	.	MAF_USDA=2.459
NC_035097.1	44548518	.	A	T	.	.	MAF_USDA=26.471
NC_035097.1	44548529	.	T	A	.	.	MAF_USDA=1.667
NC_035097.1	44548530	.	T	A	.	.	MAF_USDA=33.333
NC_035097.1	44548538	.	C	A	.	.	MAF_USDA=29.167
NC_035097.1	44549473	.	T	A	.	.	MAF_INRAE=1.667;MAF_USDA=1.639
NC_035097.1	44549485	.	C	T	.	.	MAF_INRAE=35.443;MAF_USDA=16.667
NC_035097.1	44549486	.	G	A	.	.	MAF_INRAE=12.025;MAF_USDA=29.167
NC_035097.1	44549512	.	A	C	.	.	MAF_USDA=4.098
NC_035097.1	44549532	.	C	A	.	.	MAF_INRAE=7.5;MAF_USDA=1.639
NC_035097.1	44549596	.	T	A	.	.	MAF_INRAE=18.333;MAF_USDA=22.353
NC_035097.1	44549620	.	A	G	.	.	MAF_USDA=9.412
NC_035097.1	44549657	.	A	G	.	.	MAF_INRAE=11.667;MAF_USDA=2.459
NC_035097.1	44549684	.	A	G	.	.	MAF_INRAE=8.333;MAF_USDA=1.639
NC_035097.1	44549700	.	G	A	.	.	MAF_USDA=2.459
NC_035097.1	44549776	.	G	A	.	.	MAF_INRAE=1.667;MAF_USDA=9.836
NC_035097.1	44549778	.	A	T	.	.	MAF_USDA=8.197
NC_035097.1	44549847	.	A	G	.	.	MAF_INRAE=46.203;MAF_USDA=29.412
NC_035097.1	44549958	.	A	C	.	.	MAF_USDA=6.471
NC_035097.1	44549979	.	G	A	.	.	MAF_INRAE=37.975;MAF_USDA=25.294
NC_035097.1	44549982	.	T	G	.	.	MAF_INRAE=15.823;MAF_USDA=16.667
NC_035097.1	44550002	.	G	A	.	.	MAF_INRAE=44.937;MAF_USDA=34.118
NC_035097.1	44550005	.	A	G	.	.	MAF_USDA=2.459
NC_035097.1	44550236	.	C	G	.	.	MAF_USDA=2.459
NC_035097.1	44550369	.	G	T	.	.	MAF_USDA=5.833
NC_035097.1	44550430	.	A	G	.	.	MAF_INRAE=36.709;MAF_USDA=25.882
NC_035097.1	44550431	.	A	C	.	.	MAF_INRAE=26.667;MAF_USDA=27.059
NC_035097.1	44550467	.	T	C	.	.	MAF_USDA=7.377
NC_035097.1	44550560	.	A	T	.	.	MAF_USDA=5.294
NC_035097.1	44550612	.	A	G	.	.	MAF_USDA=11.176
NC_035097.1	44550619	.	T	A	.	.	MAF_USDA=2.941
NC_035097.1	44550643	.	C	A	.	.	MAF_INRAE=7.595;MAF_USDA=6.471
NC_035097.1	44550694	.	T	C	.	.	MAF_USDA=6.471
NC_035097.1	44550711	.	C	T	.	.	MAF_USDA=5.738
NC_035097.1	44550760	.	G	A	.	.	MAF_USDA=1.639
NC_035097.1	44550769	.	C	T	.	.	MAF_INRAE=40.0;MAF_USDA=37.5
NC_035097.1	44550842	.	A	C	.	.	MAF_INRAE=48.101;MAF_USDA=30.0
NC_035097.1	44550974	.	G	T	.	.	MAF_INRAE=8.333
NC_035097.1	44550999	.	G	T	.	.	MAF_USDA=1.639
NC_035097.1	44551027	.	A	T	.	.	MAF_INRAE=43.038;MAF_USDA=31.176
NC_035097.1	44551056	.	C	T	.	.	MAF_INRAE=11.667;MAF_USDA=5.738
NC_035097.1	44551057	.	T	A	.	.	MAF_INRAE=11.667;MAF_USDA=5.738
NC_035097.1	44551139	.	T	C	.	.	MAF_INRAE=48.101;MAF_USDA=21.176
NC_035097.1	44551186	.	C	T	.	.	MAF_INRAE=16.667;MAF_USDA=10.588
NC_035097.1	44551205	.	G	T	.	.	MAF_USDA=2.941
NC_035097.1	44551208	.	A	T	.	.	MAF_INRAE=5.263;MAF_USDA=7.377
NC_035097.1	44551272	.	C	A	.	.	MAF_USDA=7.377
NC_035097.1	44551303	.	G	T	.	.	MAF_USDA=5.738
NC_035097.1	44551344	.	C	A	.	.	MAF_USDA=7.377
NC_035097.1	44551367	.	G	C	.	.	MAF_INRAE=47.468;MAF_USDA=21.176
NC_035097.1	44551374	.	A	C	.	.	MAF_USDA=1.639
NC_035097.1	44551389	.	T	A	.	.	MAF_INRAE=1.667
NC_035097.1	44551400	.	T	A	.	.	MAF_INRAE=11.667;MAF_USDA=2.459
NC_035097.1	44551427	.	A	G	.	.	MAF_INRAE=16.667;MAF_USDA=8.824
NC_035097.1	44551428	.	C	A	.	.	MAF_INRAE=16.667;MAF_USDA=8.824
NC_035097.1	44551434	.	A	T	.	.	MAF_INRAE=16.667;MAF_USDA=8.235
NC_035097.1	44551438	.	G	T	.	.	MAF_INRAE=5.263
NC_035097.1	44551463	.	G	T	.	.	MAF_INRAE=47.468;MAF_USDA=21.429
NC_035097.1	44551471	.	A	C	.	.	MAF_INRAE=11.667;MAF_USDA=6.667
NC_035097.1	44551510	.	C	T	.	.	MAF_INRAE=7.5;MAF_USDA=1.667
NC_035097.1	44551511	.	G	A	.	.	MAF_INRAE=39.241;MAF_USDA=20.833
NC_035097.1	44551512	.	T	C	.	.	MAF_INRAE=11.667;MAF_USDA=2.5
NC_035097.1	44551515	.	G	T	.	.	MAF_INRAE=11.667;MAF_USDA=2.5
NC_035097.1	44551558	.	A	T	.	.	MAF_INRAE=40.0;MAF_USDA=22.619
NC_035097.1	44551574	.	C	T	.	.	MAF_INRAE=48.101;MAF_USDA=22.619
NC_035097.1	44551575	.	A	G	.	.	MAF_INRAE=40.0;MAF_USDA=22.619
NC_035097.1	44551580	.	C	T	.	.	MAF_INRAE=16.667;MAF_USDA=10.714
NC_035097.1	44551588	.	C	T	.	.	MAF_USDA=6.548
NC_035097.1	44551616	.	C	T	.	.	MAF_INRAE=11.667;MAF_USDA=2.459
NC_035097.1	44551695	.	A	G	.	.	MAF_INRAE=11.667;MAF_USDA=10.0
NC_035097.1	44551708	.	A	C	.	.	MAF_INRAE=11.667;MAF_USDA=2.459
NC_035097.1	44551760	.	A	C,T	.	.	MAF_INRAE=10.526
NC_035097.1	44551769	.	A	G	.	.	MAF_USDA=3.279
NC_035097.1	44551775	.	G	A	.	.	MAF_USDA=3.279
NC_035097.1	44551779	.	A	C	.	.	MAF_INRAE=11.667;MAF_USDA=10.714
NC_035097.1	44551781	.	T	C	.	.	MAF_USDA=2.459
NC_035097.1	44551796	.	C	T	.	.	MAF_USDA=14.118
NC_035097.1	44551831	.	A	G	.	.	MAF_INRAE=48.101;MAF_USDA=22.941
NC_035097.1	44551877	.	T	G	.	.	MAF_INRAE=15.789;MAF_USDA=2.459
NC_035097.1	44551883	.	A	T	.	.	MAF_INRAE=16.667;MAF_USDA=8.235
NC_035097.1	44551903	.	G	A	.	.	MAF_INRAE=48.101;MAF_USDA=22.941
NC_035097.1	44551951	.	C	T	.	.	MAF_USDA=14.118
NC_035097.1	44551969	.	C	G	.	.	MAF_USDA=1.639
NC_035097.1	44551979	.	C	T	.	.	MAF_INRAE=11.667;MAF_USDA=2.459
NC_035097.1	44551988	.	C	T	.	.	MAF_USDA=2.941
NC_035097.1	44551991	.	C	A	.	.	MAF_INRAE=16.667;MAF_USDA=8.235
NC_035097.1	44551996	.	T	C	.	.	MAF_USDA=7.377
NC_035097.1	44552027	.	T	A	.	.	MAF_INRAE=15.823;MAF_USDA=5.294
NC_035097.1	44552039	.	G	C	.	.	MAF_INRAE=48.101;MAF_USDA=22.941
NC_035097.1	44552067	.	A	C	.	.	MAF_INRAE=48.101;MAF_USDA=22.941
NC_035097.1	44552070	.	T	G	.	.	MAF_INRAE=11.667;MAF_USDA=12.941
NC_035097.1	44552118	.	G	A	.	.	MAF_USDA=21.176
NC_035097.1	44552119	.	T	A	.	.	MAF_USDA=21.176
NC_035097.1	44552120	.	C	G	.	.	MAF_USDA=21.765
NC_035097.1	44552158	.	C	T	.	.	MAF_INRAE=45.57;MAF_USDA=20.588
NC_035097.1	44552198	.	C	G	.	.	MAF_USDA=5.294
NC_035097.1	44552206	.	T	C	.	.	MAF_INRAE=46.203;MAF_USDA=20.588
NC_035097.1	44552207	.	T	C	.	.	MAF_INRAE=42.5;MAF_USDA=40.588
NC_035097.1	44552246	.	A	G	.	.	MAF_USDA=4.918
NC_035097.1	44552251	.	T	C	.	.	MAF_INRAE=37.975;MAF_USDA=21.765
NC_035097.1	44552273	.	A	G	.	.	MAF_INRAE=48.101;MAF_USDA=33.529
NC_035097.1	44552293	.	T	A	.	.	MAF_USDA=6.471
NC_035097.1	44552311	.	C	T	.	.	MAF_INRAE=16.667;MAF_USDA=7.647
NC_035097.1	44552348	.	A	C	.	.	MAF_INRAE=48.101;MAF_USDA=22.353
NC_035097.1	44552355	.	C	T	.	.	MAF_USDA=4.706
NC_035097.1	44552357	.	A	T	.	.	MAF_USDA=4.706
NC_035097.1	44552370	.	A	T	.	.	MAF_USDA=1.639
NC_035097.1	44552382	.	G	A	.	.	MAF_USDA=6.557
NC_035097.1	44552419	.	A	G	.	.	MAF_USDA=2.459
NC_035097.1	44552425	.	A	T	.	.	MAF_USDA=2.459
NC_035097.1	44552442	.	C	T	.	.	MAF_USDA=12.195
NC_035097.1	44552454	.	T	A	.	.	MAF_INRAE=10.833;MAF_USDA=3.279
NC_035097.1	44552466	.	C	A	.	.	MAF_USDA=8.235
NC_035097.1	44552469	.	T	A	.	.	MAF_INRAE=15.833;MAF_USDA=8.235
NC_035097.1	44552506	.	C	A	.	.	MAF_INRAE=10.526;MAF_USDA=32.353
NC_035097.1	44552514	.	A	T	.	.	MAF_INRAE=48.734;MAF_USDA=30.357
NC_035097.1	44552571	.	C	A	.	.	MAF_INRAE=46.203;MAF_USDA=21.176
NC_035097.1	44552627	.	A	G	.	.	MAF_INRAE=48.101;MAF_USDA=21.765
NC_035097.1	44552665	.	A	T	.	.	MAF_INRAE=48.734;MAF_USDA=34.706
NC_035097.1	44552687	.	A	C	.	.	MAF_INRAE=11.667;MAF_USDA=10.588
NC_035097.1	44552697	.	T	A	.	.	MAF_USDA=5.882
NC_035097.1	44552767	.	G	T	.	.	MAF_INRAE=48.101;MAF_USDA=34.706
NC_035097.1	44552786	.	T	G	.	.	MAF_INRAE=40.0;MAF_USDA=37.5
NC_035097.1	44552792	.	T	A	.	.	MAF_INRAE=10.526
NC_035097.1	44552848	.	A	G	.	.	MAF_USDA=4.098
NC_035097.1	44552894	.	C	T	.	.	MAF_INRAE=48.101;MAF_USDA=21.765
NC_035097.1	44552909	.	A	T	.	.	MAF_INRAE=48.101;MAF_USDA=21.765
NC_035097.1	44552932	.	G	A	.	.	MAF_INRAE=48.734;MAF_USDA=21.176
NC_035097.1	44552968	.	G	A	.	.	MAF_INRAE=48.101;MAF_USDA=21.765
NC_035097.1	44553027	.	C	T	.	.	MAF_INRAE=37.342;MAF_USDA=21.765
NC_035097.1	44553044	.	T	G	.	.	MAF_USDA=3.279
NC_035097.1	44553045	.	C	T	.	.	MAF_USDA=8.197
NC_035097.1	44553066	.	T	G	.	.	MAF_INRAE=46.835
NC_035097.1	44553120	.	A	G	.	.	MAF_INRAE=16.667;MAF_USDA=10.588
NC_035097.1	44553200	.	G	T	.	.	MAF_USDA=11.765
NC_035097.1	44553223	.	C	T	.	.	MAF_INRAE=13.924;MAF_USDA=8.235
NC_035097.1	44553324	.	C	G	.	.	MAF_INRAE=11.667;MAF_USDA=6.557
NC_035097.1	44553326	.	G	C	.	.	MAF_USDA=4.167
NC_035097.1	44553346	.	C	A	.	.	MAF_USDA=2.459
NC_035097.1	44553353	.	T	G	.	.	MAF_USDA=4.118
NC_035097.1	44553608	.	T	G	.	.	MAF_USDA=11.176
NC_035097.1	44553665	.	A	T	.	.	MAF_INRAE=39.241;MAF_USDA=31.25
NC_035097.1	44553761	.	T	C	.	.	MAF_INRAE=11.667;MAF_USDA=12.941
NC_035097.1	44553772	.	C	T	.	.	MAF_INRAE=1.667
NC_035097.1	44553773	.	G	T	.	.	MAF_INRAE=16.667;MAF_USDA=11.176
NC_035097.1	44553801	.	C	T	.	.	MAF_USDA=13.934
NC_035097.1	44553861	.	C	T	.	.	MAF_USDA=4.706
NC_035097.1	44553921	.	C	T	.	.	MAF_USDA=2.941
NC_035097.1	44554056	.	G	A	.	.	MAF_USDA=13.934
NC_035097.1	44554092	.	T	C	.	.	MAF_USDA=1.639
NC_035097.1	44554171	.	T	C	.	.	MAF_INRAE=49.367;MAF_USDA=34.706
NC_035097.1	44554176	.	A	T	.	.	MAF_INRAE=49.367;MAF_USDA=32.353
NC_035097.1	44554206	.	G	A	.	.	MAF_INRAE=48.101;MAF_USDA=32.353
NC_035097.1	44554249	.	T	C	.	.	MAF_INRAE=48.333;MAF_USDA=39.583
NC_035097.1	44554279	.	T	A	.	.	MAF_INRAE=15.789;MAF_USDA=11.176
NC_035097.1	44554321	.	C	T	.	.	MAF_USDA=2.941
NC_035097.1	44554357	.	C	A	.	.	MAF_USDA=7.377
NC_035097.1	44554405	.	G	C	.	.	MAF_INRAE=15.789;MAF_USDA=2.353
NC_035097.1	44554406	.	C	A	.	.	MAF_USDA=2.459
NC_035097.1	44554489	.	G	A	.	.	MAF_USDA=6.557
NC_035097.1	44554543	.	T	C	.	.	MAF_INRAE=11.667;MAF_USDA=4.098
NC_035097.1	44554584	.	G	T	.	.	MAF_INRAE=39.241;MAF_USDA=17.647
NC_035097.1	44554609	.	T	G	.	.	MAF_INRAE=39.241;MAF_USDA=42.941
NC_035097.1	44554621	.	C	T	.	.	MAF_USDA=12.353
NC_035097.1	44554622	.	A	G	.	.	MAF_INRAE=15.789;MAF_USDA=27.059
NC_035097.1	44554636	.	C	T	.	.	MAF_USDA=8.197
NC_035097.1	44554791	.	C	A	.	.	MAF_USDA=31.25
NC_035097.1	44554805	.	T	C	.	.	MAF_USDA=43.75
NC_035097.1	44554821	.	C	T	.	.	MAF_USDA=11.667
NC_035097.1	44554825	.	T	C,*	.	.	MAF_INRAE=10.526;MAF_USDA=12.5
NC_035097.1	44554830	.	C	T	.	.	MAF_USDA=26.471
NC_035097.1	44554831	.	C	T	.	.	MAF_USDA=40.588
NC_035097.1	44554840	.	C	A	.	.	MAF_USDA=6.471
NC_035097.1	44554859	.	C	T	.	.	MAF_USDA=7.377
NC_035097.1	44554870	.	C	T	.	.	MAF_USDA=12.941
NC_035097.1	44554909	.	A	G	.	.	MAF_INRAE=14.167;MAF_USDA=31.967
NC_035097.1	44554965	.	T	G	.	.	MAF_INRAE=11.667;MAF_USDA=1.639
NC_035097.1	44554966	.	C	G	.	.	MAF_USDA=3.279
NC_035097.1	44555011	.	C	T	.	.	MAF_USDA=2.941
NC_035097.1	44555013	.	C	G	.	.	MAF_USDA=2.941
NC_035097.1	44555036	.	C	T	.	.	MAF_INRAE=39.241;MAF_USDA=27.059
NC_035097.1	44555081	.	C	T	.	.	MAF_INRAE=39.241;MAF_USDA=22.353
NC_035097.1	44555154	.	CTTTTTTTTTG	CTTTTTTTTTT	.	.	MAF_USDA=16.667
NC_035097.1	44555164	.	G	T	.	.	MAF_INRAE=15.19
NC_035097.1	44555166	.	T	G	.	.	MAF_USDA=19.412
NC_035097.1	44555168	.	C	T	.	.	MAF_INRAE=1.667;MAF_USDA=9.836
NC_035097.1	44555190	.	A	G	.	.	MAF_INRAE=11.667;MAF_USDA=3.279
NC_035097.1	44555375	.	C	A	.	.	MAF_USDA=6.557
NC_035097.1	44555444	.	T	C	.	.	MAF_USDA=1.639
NC_035097.1	44555578	.	T	C	.	.	MAF_INRAE=15.789;MAF_USDA=6.471
NC_035097.1	44555613	.	T	C	.	.	MAF_INRAE=10.833;MAF_USDA=3.333
NC_035097.1	44555614	.	G	A	.	.	MAF_USDA=2.459
NC_035097.1	44555624	.	T	A	.	.	MAF_INRAE=15.789
NC_035097.1	44555685	.	G	C	.	.	MAF_INRAE=11.392;MAF_USDA=7.143
NC_035097.1	44555711	.	T	C	.	.	MAF_USDA=1.667
NC_035097.1	44555747	.	A	C	.	.	MAF_INRAE=11.667;MAF_USDA=11.31
NC_035097.1	44555783	.	A	T	.	.	MAF_INRAE=11.667;MAF_USDA=3.279
NC_035097.1	44555793	.	C	T	.	.	MAF_USDA=4.918
NC_035097.1	44555871	.	G	A	.	.	MAF_INRAE=10.526
NC_035097.1	44555918	.	C	G	.	.	MAF_USDA=2.459
NC_035097.1	44555995	.	A	C	.	.	MAF_USDA=4.706
NC_035097.1	44555999	.	G	C	.	.	MAF_INRAE=11.667;MAF_USDA=3.279
NC_035097.1	44556068	.	G	C	.	.	MAF_USDA=6.557
NC_035097.1	44556219	.	T	C	.	.	MAF_INRAE=11.667
NC_035097.1	44556389	.	C	A	.	.	MAF_INRAE=11.667;MAF_USDA=3.279
NC_035097.1	44556392	.	G	T	.	.	MAF_INRAE=11.667;MAF_USDA=3.279
NC_035097.1	44556393	.	G	A	.	.	MAF_INRAE=11.667;MAF_USDA=3.279
NC_035097.1	44556415	.	T	C	.	.	MAF_INRAE=11.667;MAF_USDA=4.098
NC_035097.1	44556446	.	A	T	.	.	MAF_INRAE=25.316;MAF_USDA=31.765
NC_035097.1	44556471	.	T	G	.	.	MAF_INRAE=11.667;MAF_USDA=4.918
NC_035097.1	44556476	.	A	T	.	.	MAF_USDA=6.471
NC_035097.1	44556518	.	A	G	.	.	MAF_INRAE=5.0;MAF_USDA=10.0
NC_035097.1	44556568	.	A	G	.	.	MAF_USDA=4.118
NC_035097.1	44556660	.	G	A	.	.	MAF_INRAE=15.789;MAF_USDA=4.118
NC_035097.1	44556825	.	A	C	.	.	MAF_INRAE=10.833;MAF_USDA=3.279
NC_035097.1	44556829	.	T	A	.	.	MAF_USDA=4.918
NC_035097.1	44556860	.	C	T	.	.	MAF_USDA=4.098
NC_035097.1	44556870	.	C	T	.	.	MAF_INRAE=15.823;MAF_USDA=1.765
NC_035097.1	44556895	.	C	A	.	.	MAF_USDA=6.557
NC_035097.1	44556912	.	C	T	.	.	MAF_INRAE=7.5;MAF_USDA=2.459
NC_035097.1	44556924	.	C	T	.	.	MAF_USDA=1.639
NC_035097.1	44557101	.	C	A	.	.	MAF_USDA=9.016
NC_035097.1	44557145	.	A	G	.	.	MAF_USDA=2.459
NC_035097.1	44557186	.	C	T	.	.	MAF_USDA=1.765
NC_035097.1	44557199	.	A	T	.	.	MAF_USDA=2.459
NC_035097.1	44557236	.	C	A	.	.	MAF_INRAE=11.667;MAF_USDA=2.459
NC_035097.1	44557269	.	C	T	.	.	MAF_INRAE=3.333;MAF_USDA=17.059
NC_035097.1	44557280	.	T	G	.	.	MAF_INRAE=18.987;MAF_USDA=4.706
NC_035097.1	44557344	.	C	T	.	.	MAF_INRAE=11.667;MAF_USDA=3.279
NC_035097.1	44557349	.	T	C	.	.	MAF_INRAE=19.62;MAF_USDA=5.882
NC_035097.1	44557359	.	G	A	.	.	MAF_INRAE=11.667;MAF_USDA=2.459
NC_035097.1	44557424	.	T	G	.	.	MAF_USDA=11.765
NC_035097.1	44557459	.	T	A	.	.	MAF_INRAE=17.722;MAF_USDA=33.333
NC_035097.1	44557483	.	T	C	.	.	MAF_INRAE=32.911;MAF_USDA=32.941
NC_035097.1	44557495	.	C	A	.	.	MAF_INRAE=1.667
NC_035097.1	44557537	.	G	T	.	.	MAF_INRAE=15.19;MAF_USDA=16.667
NC_035097.1	44557552	.	C	G	.	.	MAF_INRAE=5.0;MAF_USDA=3.529
NC_035097.1	44557566	.	G	A	.	.	MAF_USDA=2.459
NC_035097.1	44557587	.	A	C	.	.	MAF_INRAE=14.167
NC_035097.1	44557638	.	C	T	.	.	MAF_USDA=1.639
NC_035097.1	44557683	.	C	T	.	.	MAF_INRAE=17.722;MAF_USDA=13.529
NC_035097.1	44557745	.	G	T	.	.	MAF_USDA=1.639
NC_035097.1	44557758	.	G	T	.	.	MAF_USDA=1.639
NC_035097.1	44557759	.	T	G	.	.	MAF_USDA=1.639
NC_035097.1	44557764	.	C	A	.	.	MAF_USDA=1.639
NC_035097.1	44557765	.	A	C	.	.	MAF_USDA=1.639
NC_035097.1	44557767	.	C	A	.	.	MAF_USDA=1.639
NC_035097.1	44557768	.	C	T	.	.	MAF_USDA=1.639
NC_035097.1	44557945	.	G	A	.	.	MAF_INRAE=10.833;MAF_USDA=1.639
NC_035097.1	44557991	.	C	T	.	.	MAF_USDA=3.529
NC_035097.1	44557996	.	A	C	.	.	MAF_INRAE=14.167
NC_035097.1	44558004	.	C	A	.	.	MAF_USDA=1.639
NC_035097.1	44558030	.	T	C	.	.	MAF_USDA=1.639
NC_035097.1	44558145	.	C	G	.	.	MAF_INRAE=5.263;MAF_USDA=14.754
NC_035097.1	44558281	.	C	T	.	.	MAF_INRAE=15.19;MAF_USDA=16.667
NC_035097.1	44558341	.	T	A	.	.	MAF_INRAE=5.263;MAF_USDA=4.918
NC_035097.1	44558470	.	T	C	.	.	MAF_INRAE=41.772;MAF_USDA=34.706
NC_035097.1	44558476	.	C	G	.	.	MAF_USDA=1.639
NC_035097.1	44558534	.	A	G	.	.	MAF_USDA=4.918
NC_035097.1	44558707	.	G	T	.	.	MAF_INRAE=5.263;MAF_USDA=3.279
NC_035097.1	44558709	.	A	G	.	.	MAF_USDA=3.279
NC_035097.1	44558710	.	T	C	.	.	MAF_USDA=3.279
NC_035097.1	44558771	.	T	G	.	.	MAF_INRAE=12.658;MAF_USDA=5.882
NC_035097.1	44558786	.	G	A	.	.	MAF_USDA=4.167
NC_035097.1	44558787	.	C	G	.	.	MAF_INRAE=1.667
NC_035097.1	44558807	.	G	A	.	.	MAF_INRAE=1.667
NC_035097.1	44558814	.	C	G	.	.	MAF_INRAE=1.667
NC_035097.1	44558857	.	C	T	.	.	MAF_USDA=12.353
NC_035097.1	44558903	.	G	A	.	.	MAF_INRAE=3.333;MAF_USDA=17.059
NC_035097.1	44558921	.	C	A	.	.	MAF_USDA=1.639
NC_035097.1	44558922	.	C	A	.	.	MAF_INRAE=5.263;MAF_USDA=3.279
NC_035097.1	44558947	.	G	T	.	.	MAF_INRAE=41.772;MAF_USDA=33.529
NC_035097.1	44558979	.	C	A	.	.	MAF_INRAE=19.62;MAF_USDA=4.118
NC_035097.1	44558993	.	T	A	.	.	MAF_USDA=12.295
NC_035097.1	44558995	.	A	G	.	.	MAF_INRAE=12.658;MAF_USDA=6.471
NC_035097.1	44559007	.	T	C	.	.	MAF_INRAE=5.263
NC_035097.1	44559204	.	A	C	.	.	MAF_USDA=3.279
NC_035097.1	44559279	.	T	C	.	.	MAF_INRAE=10.833;MAF_USDA=20.588
NC_035097.1	44559339	.	T	G	.	.	MAF_USDA=4.167
NC_035097.1	44559424	.	T	G	.	.	MAF_USDA=11.475
NC_035097.1	44559694	.	G	A	.	.	MAF_USDA=4.167
NC_035097.1	44559701	.	A	G	.	.	MAF_INRAE=11.667;MAF_USDA=2.459
NC_035097.1	44559712	.	C	A	.	.	MAF_INRAE=15.823;MAF_USDA=16.471
NC_035097.1	44559849	.	A	G	.	.	MAF_USDA=1.639
NC_035097.1	44559865	.	C	T	.	.	MAF_USDA=1.639
NC_035097.1	44559866	.	G	A	.	.	MAF_USDA=1.639
NC_035097.1	44559870	.	G	A	.	.	MAF_USDA=3.279
NC_035097.1	44560154	.	C	G	.	.	MAF_USDA=3.279
NC_035097.1	44560224	.	C	T	.	.	MAF_INRAE=21.519;MAF_USDA=34.118
NC_035097.1	44560403	.	G	C	.	.	MAF_USDA=1.639
NC_035097.1	44560433	.	C	T	.	.	MAF_USDA=1.639
NC_035097.1	44560478	.	G	A	.	.	MAF_USDA=1.639
NC_035097.1	44560597	.	T	C	.	.	MAF_USDA=2.459
NC_035097.1	44560751	.	T	C	.	.	MAF_INRAE=8.333;MAF_USDA=5.738
NC_035097.1	44560766	.	C	T	.	.	MAF_INRAE=1.667
NC_035097.1	44560856	.	A	T	.	.	MAF_USDA=3.529
NC_035097.1	44560910	.	T	A	.	.	MAF_INRAE=17.722;MAF_USDA=33.333
NC_035097.1	44560911	.	A	T	.	.	MAF_USDA=10.417
NC_035097.1	44560948	.	G	A	.	.	MAF_INRAE=8.333;MAF_USDA=2.459
NC_035097.1	44561200	.	C	T	.	.	MAF_USDA=4.098
NC_035097.1	44561263	.	T	C	.	.	MAF_USDA=1.639
NC_035097.1	44561282	.	T	C	.	.	MAF_USDA=1.639
NC_035097.1	44561357	.	C	A	.	.	MAF_INRAE=43.038;MAF_USDA=41.176
NC_035097.1	44561448	.	G	A	.	.	MAF_INRAE=2.5
NC_035097.1	44561452	.	A	T	.	.	MAF_INRAE=15.19;MAF_USDA=7.143
NC_035097.1	44561453	.	T	G	.	.	MAF_INRAE=16.667;MAF_USDA=7.143
NC_035097.1	44561454	.	G	A	.	.	MAF_USDA=1.667
NC_035097.1	44561475	.	G	A	.	.	MAF_INRAE=14.557;MAF_USDA=7.143
NC_035097.1	44562056	.	G	A	.	.	MAF_USDA=11.585
NC_035097.1	44562108	.	C	G	.	.	MAF_USDA=12.941
NC_035097.1	44562129	.	T	C	.	.	MAF_USDA=1.639
NC_035097.1	44562132	.	G	T	.	.	MAF_INRAE=3.333;MAF_USDA=3.529
NC_035097.1	44562138	.	T	C	.	.	MAF_INRAE=17.722;MAF_USDA=6.471
NC_035097.1	44562139	.	G	A	.	.	MAF_USDA=2.459
NC_035097.1	44562141	.	A	T	.	.	MAF_INRAE=19.62;MAF_USDA=4.118
NC_035097.1	44562223	.	T	C	.	.	MAF_INRAE=25.316;MAF_USDA=20.0
NC_035097.1	44562264	.	T	G	.	.	MAF_INRAE=17.722;MAF_USDA=13.529
NC_035097.1	44562291	.	T	C	.	.	MAF_INRAE=37.975;MAF_USDA=32.353
NC_035097.1	44562413	.	G	T	.	.	MAF_INRAE=16.456;MAF_USDA=16.667
NC_035097.1	44562477	.	A	G	.	.	MAF_USDA=2.459
NC_035097.1	44562548	.	C	T	.	.	MAF_USDA=10.656
NC_035097.1	44562550	.	G	C	.	.	MAF_USDA=2.459
NC_035097.1	44562573	.	C	A	.	.	MAF_USDA=2.459
NC_035097.1	44562589	.	A	G	.	.	MAF_INRAE=15.823;MAF_USDA=9.412
NC_035097.1	44562602	.	G	A	.	.	MAF_USDA=5.738
NC_035097.1	44562723	.	C	T	.	.	MAF_USDA=2.459
NC_035097.1	44562725	.	T	G	.	.	MAF_USDA=4.167
NC_035097.1	44562742	.	T	A	.	.	MAF_USDA=1.639
NC_035097.1	44562763	.	T	C	.	.	MAF_INRAE=19.62
NC_035097.1	44562786	.	A	C	.	.	MAF_USDA=13.529
NC_035097.1	44562788	.	C	T	.	.	MAF_USDA=12.941
NC_035097.1	44562866	.	G	A	.	.	MAF_INRAE=15.823;MAF_USDA=8.824
NC_035097.1	44562875	.	G	A	.	.	MAF_USDA=3.279
NC_035097.1	44562941	.	G	A	.	.	MAF_USDA=14.754
NC_035097.1	44562995	.	A	C	.	.	MAF_INRAE=25.949;MAF_USDA=43.529
NC_035097.1	44563055	.	T	A	.	.	MAF_INRAE=15.823;MAF_USDA=9.412
NC_035097.1	44563118	.	C	T	.	.	MAF_INRAE=26.316;MAF_USDA=4.098
NC_035097.1	44563134	.	T	C	.	.	MAF_INRAE=14.167
NC_035097.1	44563151	.	T	C	.	.	MAF_INRAE=12.658;MAF_USDA=6.471
NC_035097.1	44563171	.	C	T	.	.	MAF_INRAE=14.167;MAF_USDA=1.639
NC_035097.1	44563172	.	G	A	.	.	MAF_USDA=2.459
NC_035097.1	44563298	.	A	C	.	.	MAF_INRAE=8.333
NC_035097.1	44563304	.	C	A	.	.	MAF_USDA=1.667
NC_035097.1	44563319	.	A	C	.	.	MAF_USDA=2.459
NC_035097.1	44563382	.	C	A	.	.	MAF_USDA=4.098
NC_035097.1	44563386	.	T	C	.	.	MAF_USDA=2.459
NC_035097.1	44563480	.	A	C	.	.	MAF_INRAE=40.506;MAF_USDA=39.583
NC_035097.1	44563532	.	C	T	.	.	MAF_INRAE=15.19;MAF_USDA=14.706
NC_035097.1	44563565	.	C	G	.	.	MAF_USDA=6.25
NC_035097.1	44563574	.	T	G	.	.	MAF_USDA=8.333
NC_035097.1	44563575	.	G	T	.	.	MAF_USDA=8.333
NC_035097.1	44563578	.	C	A	.	.	MAF_INRAE=15.19;MAF_USDA=16.667
NC_035097.1	44563626	.	T	G	.	.	MAF_USDA=2.459
NC_035097.1	44563671	.	C	T	.	.	MAF_USDA=4.167
NC_035097.1	44563695	.	A	G	.	.	MAF_USDA=4.706
NC_035097.1	44563762	.	G	A	.	.	MAF_INRAE=2.5;MAF_USDA=10.0
NC_035097.1	44563801	.	C	A	.	.	MAF_USDA=2.459
NC_035097.1	44564049	.	T	C	.	.	MAF_USDA=39.583
NC_035097.1	44564840	.	C	T	.	.	MAF_USDA=4.918
NC_035097.1	44564898	.	C	G	.	.	MAF_INRAE=29.747;MAF_USDA=48.824
NC_035097.1	44564975	.	A	T	.	.	MAF_INRAE=8.333
NC_035097.1	44564990	.	G	A	.	.	MAF_USDA=2.459
NC_035097.1	44565167	.	T	A	.	.	MAF_INRAE=18.987;MAF_USDA=11.176
NC_035097.1	44565194	.	G	T	.	.	MAF_USDA=2.459
NC_035097.1	44565213	.	A	T	.	.	MAF_INRAE=2.5;MAF_USDA=11.176
NC_035097.1	44565214	.	A	C	.	.	MAF_INRAE=2.5;MAF_USDA=11.176
NC_035097.1	44565222	.	G	A	.	.	MAF_USDA=2.459
NC_035097.1	44565231	.	T	C	.	.	MAF_INRAE=2.5;MAF_USDA=11.176
NC_035097.1	44565251	.	C	A	.	.	MAF_INRAE=12.658;MAF_USDA=5.882
NC_035097.1	44565340	.	C	T	.	.	MAF_INRAE=1.667
NC_035097.1	44565394	.	C	T	.	.	MAF_INRAE=1.667
NC_035097.1	44565411	.	T	A	.	.	MAF_INRAE=15.823;MAF_USDA=9.412
NC_035097.1	44565417	.	C	G	.	.	MAF_INRAE=1.667
NC_035097.1	44565422	.	C	T	.	.	MAF_INRAE=43.671;MAF_USDA=38.235
NC_035097.1	44565433	.	T	A	.	.	MAF_USDA=1.639
NC_035097.1	44565465	.	G	A	.	.	MAF_INRAE=18.354;MAF_USDA=13.529
NC_035097.1	44565479	.	C	T	.	.	MAF_INRAE=15.823;MAF_USDA=1.765
NC_035097.1	44565550	.	C	A	.	.	MAF_INRAE=2.5;MAF_USDA=9.412
NC_035097.1	44565703	.	C	G	.	.	MAF_USDA=1.639
NC_035097.1	44565769	.	C	T	.	.	MAF_INRAE=11.667;MAF_USDA=3.279
NC_035097.1	44565780	.	C	A	.	.	MAF_INRAE=14.167;MAF_USDA=1.639
NC_035097.1	44565838	.	G	T	.	.	MAF_INRAE=40.506;MAF_USDA=12.5
NC_035097.1	44565840	.	T	A	.	.	MAF_INRAE=2.5;MAF_USDA=8.333
NC_035097.1	44565860	.	G	A	.	.	MAF_INRAE=2.5;MAF_USDA=4.706
NC_035097.1	44565892	.	C	T	.	.	MAF_INRAE=2.5
NC_035097.1	44565898	.	C	T	.	.	MAF_USDA=3.529
NC_035097.1	44565921	.	T	C	.	.	MAF_INRAE=1.667
NC_035097.1	44565989	.	C	A	.	.	MAF_INRAE=3.333;MAF_USDA=4.167
NC_035097.1	44566009	.	C	A	.	.	MAF_USDA=1.639
NC_035097.1	44566011	.	T	A	.	.	MAF_INRAE=19.62;MAF_USDA=3.529
NC_035097.1	44566026	.	C	T	.	.	MAF_USDA=4.918
NC_035097.1	44566088	.	C	A	.	.	MAF_USDA=12.353
NC_035097.1	44566172	.	C	T	.	.	MAF_INRAE=2.5;MAF_USDA=4.918
NC_035097.1	44566261	.	A	G	.	.	MAF_USDA=4.706
NC_035097.1	44566373	.	C	A	.	.	MAF_USDA=1.639
NC_035097.1	44566417	.	A	T	.	.	MAF_INRAE=40.506;MAF_USDA=44.118
NC_035097.1	44566419	.	G	A	.	.	MAF_INRAE=2.5;MAF_USDA=4.918
NC_035097.1	44566446	.	C	T	.	.	MAF_USDA=6.557
NC_035097.1	44566494	.	C	A	.	.	MAF_INRAE=11.667;MAF_USDA=3.279
NC_035097.1	44566503	.	A	T	.	.	MAF_INRAE=1.667
NC_035097.1	44566677	.	C	T	.	.	MAF_USDA=2.459
NC_035097.1	44566714	.	G	T	.	.	MAF_INRAE=2.5;MAF_USDA=5.294
NC_035097.1	44566742	.	T	G	.	.	MAF_INRAE=31.013;MAF_USDA=21.765
NC_035097.1	44566823	.	T	A	.	.	MAF_USDA=4.918
NC_035097.1	44566854	.	T	G	.	.	MAF_USDA=3.279
NC_035097.1	44567096	.	C	T	.	.	MAF_USDA=4.167
NC_035097.1	44567105	.	G	A	.	.	MAF_USDA=1.639
NC_035097.1	44567161	.	C	T	.	.	MAF_INRAE=1.667
NC_035097.1	44567300	.	C	T	.	.	MAF_INRAE=8.333
NC_035097.1	44567342	.	G	T	.	.	MAF_USDA=4.918
NC_035097.1	44567382	.	C	T	.	.	MAF_USDA=1.639
NC_035097.1	44567515	.	C	T	.	.	MAF_INRAE=5.263
NC_035097.1	44567614	.	A	G	.	.	MAF_USDA=1.639
NC_035097.1	44567674	.	C	T	.	.	MAF_INRAE=37.342;MAF_USDA=45.294
NC_035097.1	44567799	.	C	T	.	.	MAF_USDA=1.667
NC_035097.1	44567802	.	C	T	.	.	MAF_USDA=1.667
NC_035097.1	44567811	.	A	T	.	.	MAF_USDA=5.0
NC_035097.1	44567888	.	C	T	.	.	MAF_INRAE=17.089;MAF_USDA=11.765
NC_035097.1	44567911	.	C	G	.	.	MAF_USDA=1.639
NC_035097.1	44567969	.	T	G	.	.	MAF_INRAE=2.5;MAF_USDA=1.639
NC_035097.1	44568009	.	A	C	.	.	MAF_INRAE=2.5
NC_035097.1	44568130	.	T	C	.	.	MAF_INRAE=19.62;MAF_USDA=4.706
NC_035097.1	44568148	.	G	C	.	.	MAF_USDA=4.098
NC_035097.1	44568158	.	G	A	.	.	MAF_INRAE=19.62;MAF_USDA=3.529
NC_035097.1	44568191	.	G	T	.	.	MAF_USDA=4.918
NC_035097.1	44568233	.	G	A	.	.	MAF_INRAE=44.304;MAF_USDA=31.176
NC_035097.1	44568288	.	C	G	.	.	MAF_INRAE=14.167
NC_035097.1	44568299	.	C	T	.	.	MAF_INRAE=14.167
NC_035097.1	44568373	.	C	T	.	.	MAF_INRAE=10.833;MAF_USDA=10.588
NC_035097.1	44568453	.	G	A	.	.	MAF_INRAE=15.823;MAF_USDA=1.765
NC_035097.1	44568460	.	G	T	.	.	MAF_INRAE=5.0;MAF_USDA=3.529
NC_035097.1	44568493	.	G	C	.	.	MAF_USDA=2.459
NC_035097.1	44568615	.	T	C	.	.	MAF_INRAE=13.924;MAF_USDA=6.471
NC_035097.1	44568720	.	G	T	.	.	MAF_USDA=2.5
NC_035097.1	44568927	.	A	C	.	.	MAF_USDA=4.167
NC_035097.1	44568929	.	A	C	.	.	MAF_USDA=4.167
NC_035097.1	44568932	.	A	T	.	.	MAF_USDA=4.167
NC_035097.1	44568995	.	A	T	.	.	MAF_USDA=43.976
NC_035097.1	44568997	.	A	G	.	.	MAF_INRAE=2.5;MAF_USDA=3.333
NC_035097.1	44569000	.	T	G	.	.	MAF_INRAE=18.333;MAF_USDA=12.5
NC_035097.1	44569008	.	T	A	.	.	MAF_USDA=2.976
NC_035097.1	44569010	.	A	G	.	.	MAF_INRAE=15.823;MAF_USDA=8.929
NC_035097.1	44569015	.	A	T	.	.	MAF_INRAE=15.823;MAF_USDA=9.524
NC_035097.1	44569017	.	T	C	.	.	MAF_INRAE=17.5;MAF_USDA=8.929
NC_035097.1	44569020	.	A	C	.	.	MAF_INRAE=1.667
NC_035097.1	44569023	.	A	T	.	.	MAF_INRAE=15.823;MAF_USDA=9.524
NC_035097.1	44569034	.	G	T	.	.	MAF_USDA=9.524
NC_035097.1	44569073	.	G	T	.	.	MAF_INRAE=15.823;MAF_USDA=9.412
NC_035097.1	44569074	.	C	T	.	.	MAF_USDA=14.706
NC_035097.1	44569086	.	A	C	.	.	MAF_INRAE=1.667;MAF_USDA=9.412
NC_035097.1	44569174	.	G	T	.	.	MAF_USDA=4.918
NC_035097.1	44569213	.	G	A	.	.	MAF_INRAE=2.5;MAF_USDA=5.294
NC_035097.1	44569261	.	A	C	.	.	MAF_USDA=1.639
NC_035097.1	44569426	.	A	G	.	.	MAF_INRAE=1.667
NC_035097.1	44569499	.	A	G	.	.	MAF_USDA=1.639
NC_035097.1	44569520	.	G	A	.	.	MAF_USDA=4.706
NC_035097.1	44569564	.	T	C	.	.	MAF_USDA=4.918
NC_035097.1	44569573	.	C	T	.	.	MAF_USDA=5.294
NC_035097.1	44569579	.	A	G	.	.	MAF_INRAE=42.105;MAF_USDA=4.118
NC_035097.1	44569626	.	T	A	.	.	MAF_INRAE=37.342;MAF_USDA=32.941
NC_035097.1	44569642	.	A	T	.	.	MAF_USDA=12.941
NC_035097.1	44569659	.	G	A	.	.	MAF_INRAE=5.263
NC_035097.1	44569661	.	T	A	.	.	MAF_INRAE=8.861;MAF_USDA=3.279
NC_035097.1	44569767	.	T	A	.	.	MAF_INRAE=5.0;MAF_USDA=4.167
NC_035097.1	44569804	.	C	T	.	.	MAF_INRAE=19.62;MAF_USDA=2.941
NC_035097.1	44569872	.	C	T	.	.	MAF_INRAE=19.167;MAF_USDA=27.083
NC_035097.1	44569876	.	A	G	.	.	MAF_USDA=4.118
NC_035097.1	44569879	.	C	A	.	.	MAF_INRAE=15.823;MAF_USDA=9.412
NC_035097.1	44569904	.	A	G	.	.	MAF_USDA=3.279
NC_035097.1	44569948	.	A	T	.	.	MAF_USDA=2.459
NC_035097.1	44569962	.	A	T	.	.	MAF_USDA=2.459
NC_035097.1	44569991	.	T	A	.	.	MAF_INRAE=14.557;MAF_USDA=9.412
NC_035097.1	44570030	.	C	T	.	.	MAF_USDA=4.706
NC_035097.1	44570097	.	T	A	.	.	MAF_USDA=3.529
NC_035097.1	44570132	.	T	C	.	.	MAF_USDA=2.459
NC_035097.1	44570177	.	A	G	.	.	MAF_INRAE=1.667
NC_035097.1	44570178	.	T	C	.	.	MAF_USDA=3.529
NC_035097.1	44570214	.	G	T	.	.	MAF_USDA=1.639
NC_035097.1	44570231	.	C	T	.	.	MAF_USDA=7.377
NC_035097.1	44570261	.	T	C	.	.	MAF_USDA=3.279
NC_035097.1	44570275	.	T	C	.	.	MAF_INRAE=11.667;MAF_USDA=1.639
NC_035097.1	44570282	.	T	G	.	.	MAF_INRAE=5.263;MAF_USDA=1.639
NC_035097.1	44570297	.	A	G	.	.	MAF_USDA=4.167
NC_035097.1	44570313	.	C	A	.	.	MAF_INRAE=2.5
NC_035097.1	44570350	.	G	A	.	.	MAF_INRAE=17.722;MAF_USDA=12.353
NC_035097.1	44570406	.	C	T	.	.	MAF_USDA=3.529
NC_035097.1	44570432	.	C	A	.	.	MAF_USDA=3.529
NC_035097.1	44570443	.	G	A	.	.	MAF_USDA=3.529
NC_035097.1	44570448	.	G	T	.	.	MAF_USDA=2.459
NC_035097.1	44570476	.	G	A	.	.	MAF_USDA=4.167
NC_035097.1	44570482	.	A	T	.	.	MAF_INRAE=31.013;MAF_USDA=33.529
NC_035097.1	44570541	.	G	A	.	.	MAF_INRAE=10.833;MAF_USDA=10.0
NC_035097.1	44570556	.	A	G	.	.	MAF_USDA=4.118
NC_035097.1	44570570	.	A	G	.	.	MAF_USDA=4.118
NC_035097.1	44570646	.	A	G	.	.	MAF_INRAE=18.333;MAF_USDA=15.294
NC_035097.1	44570657	.	A	G	.	.	MAF_USDA=4.098
NC_035097.1	44570835	.	C	T	.	.	MAF_INRAE=15.823;MAF_USDA=9.412
NC_035097.1	44570865	.	G	A	.	.	MAF_USDA=8.197
NC_035097.1	44570886	.	T	C	.	.	MAF_INRAE=2.5;MAF_USDA=2.459
NC_035097.1	44570900	.	G	A	.	.	MAF_INRAE=5.263;MAF_USDA=1.639
NC_035097.1	44570921	.	C	A	.	.	MAF_INRAE=5.263
NC_035097.1	44570926	.	G	A	.	.	MAF_INRAE=5.263;MAF_USDA=6.557
NC_035097.1	44570937	.	T	C	.	.	MAF_INRAE=5.263;MAF_USDA=6.557
NC_035097.1	44571092	.	A	G	.	.	MAF_INRAE=11.667;MAF_USDA=2.459
NC_035097.1	44571148	.	T	G	.	.	MAF_USDA=33.333
NC_035097.1	44571149	.	T	C	.	.	MAF_USDA=33.333
NC_035097.1	44571189	.	A	G	.	.	MAF_INRAE=2.5;MAF_USDA=4.118
NC_035097.1	44571194	.	T	G	.	.	MAF_USDA=2.459
NC_035097.1	44571199	.	A	C	.	.	MAF_USDA=1.639
NC_035097.1	44571202	.	T	C	.	.	MAF_USDA=1.639
NC_035097.1	44571218	.	T	A	.	.	MAF_USDA=3.279
NC_035097.1	44571266	.	C	T	.	.	MAF_INRAE=2.5;MAF_USDA=10.0
NC_035097.1	44571269	.	A	G	.	.	MAF_INRAE=17.722;MAF_USDA=17.059
NC_035097.1	44571317	.	G	T	.	.	MAF_INRAE=17.722;MAF_USDA=15.882
NC_035097.1	44571335	.	A	G	.	.	MAF_INRAE=45.57;MAF_USDA=48.824
NC_035097.1	44571347	.	A	C	.	.	MAF_INRAE=12.658;MAF_USDA=6.471
NC_035097.1	44571363	.	T	G	.	.	MAF_INRAE=12.658
NC_035097.1	44571419	.	T	G	.	.	MAF_INRAE=15.823;MAF_USDA=9.412
NC_035097.1	44571435	.	G	A	.	.	MAF_USDA=4.167
NC_035097.1	44571480	.	C	T	.	.	MAF_USDA=2.459
NC_035097.1	44571510	.	C	T	.	.	MAF_INRAE=17.722;MAF_USDA=16.471
NC_035097.1	44571533	.	C	T	.	.	MAF_INRAE=26.582;MAF_USDA=18.235
NC_035097.1	44571571	.	C	T	.	.	MAF_USDA=2.459
NC_035097.1	44571611	.	C	T	.	.	MAF_INRAE=12.658;MAF_USDA=4.118
NC_035097.1	44571613	.	C	T	.	.	MAF_INRAE=15.823;MAF_USDA=9.412
NC_035097.1	44571635	.	C	G	.	.	MAF_INRAE=15.789
NC_035097.1	44571649	.	A	G	.	.	MAF_INRAE=14.167;MAF_USDA=1.639
NC_035097.1	44571682	.	G	C	.	.	MAF_USDA=4.098
NC_035097.1	44571770	.	C	T	.	.	MAF_INRAE=19.62;MAF_USDA=16.471
NC_035097.1	44571805	.	C	G	.	.	MAF_INRAE=2.5;MAF_USDA=2.459
NC_035097.1	44571814	.	C	T	.	.	MAF_INRAE=17.722;MAF_USDA=16.471
NC_035097.1	44571838	.	C	T	.	.	MAF_USDA=3.279
NC_035097.1	44571870	.	C	T	.	.	MAF_INRAE=17.722;MAF_USDA=16.471
NC_035097.1	44571877	.	A	T	.	.	MAF_USDA=4.098
NC_035097.1	44571965	.	A	G	.	.	MAF_USDA=2.459
NC_035097.1	44571987	.	C	T	.	.	MAF_USDA=12.941
NC_035097.1	44572010	.	G	A	.	.	MAF_INRAE=18.354;MAF_USDA=17.059
NC_035097.1	44572166	.	A	G	.	.	MAF_USDA=6.25
NC_035097.1	44572191	.	G	T	.	.	MAF_USDA=6.25
NC_035097.1	44572262	.	T	C	.	.	MAF_USDA=1.639
NC_035097.1	44572298	.	T	G	.	.	MAF_INRAE=17.722;MAF_USDA=15.06
NC_035097.1	44572327	.	C	T	.	.	MAF_USDA=1.639
NC_035097.1	44572407	.	C	A	.	.	MAF_INRAE=17.722;MAF_USDA=12.941
NC_035097.1	44572464	.	A	T	.	.	MAF_INRAE=12.658;MAF_USDA=5.882
NC_035097.1	44572477	.	T	G	.	.	MAF_INRAE=30.38;MAF_USDA=28.824
NC_035097.1	44572507	.	C	A	.	.	MAF_INRAE=11.667;MAF_USDA=7.059
NC_035097.1	44572581	.	C	T	.	.	MAF_INRAE=1.667
NC_035097.1	44572654	.	C	A	.	.	MAF_INRAE=14.167
NC_035097.1	44572670	.	T	A	.	.	MAF_INRAE=4.167;MAF_USDA=17.213
NC_035097.1	44572707	.	G	A	.	.	MAF_USDA=4.098
NC_035097.1	44572732	.	C	T	.	.	MAF_USDA=6.557
NC_035097.1	44572790	.	C	T	.	.	MAF_USDA=3.279
NC_035097.1	44572801	.	C	T	.	.	MAF_INRAE=5.833;MAF_USDA=2.941
NC_035097.1	44572829	.	G	A	.	.	MAF_INRAE=5.263;MAF_USDA=3.279
NC_035097.1	44572838	.	C	T	.	.	MAF_INRAE=20.253;MAF_USDA=4.706
NC_035097.1	44572844	.	G	A	.	.	MAF_INRAE=5.263;MAF_USDA=3.279
NC_035097.1	44572855	.	C	T	.	.	MAF_USDA=1.639
NC_035097.1	44572881	.	T	C	.	.	MAF_INRAE=4.167;MAF_USDA=21.765
NC_035097.1	44572921	.	C	T	.	.	MAF_INRAE=5.263;MAF_USDA=3.279
NC_035097.1	44572972	.	G	A	.	.	MAF_USDA=3.279
NC_035097.1	44572973	.	C	A	.	.	MAF_USDA=3.279
NC_035097.1	44573115	.	A	C	.	.	MAF_USDA=1.639
NC_035097.1	44573148	.	G	T	.	.	MAF_INRAE=17.722;MAF_USDA=12.941
NC_035097.1	44573233	.	T	C	.	.	MAF_INRAE=15.19;MAF_USDA=5.882
NC_035097.1	44573239	.	G	C	.	.	MAF_INRAE=5.263;MAF_USDA=2.459
NC_035097.1	44573251	.	C	T	.	.	MAF_USDA=2.459
NC_035097.1	44573295	.	G	T	.	.	MAF_INRAE=2.5;MAF_USDA=10.0
NC_035097.1	44573412	.	G	A	.	.	MAF_INRAE=5.263;MAF_USDA=3.279
NC_035097.1	44573467	.	C	T	.	.	MAF_INRAE=5.263;MAF_USDA=3.279
NC_035097.1	44573477	.	C	T	.	.	MAF_USDA=2.5
NC_035097.1	44573504	.	T	A	.	.	MAF_INRAE=2.5
NC_035097.1	44573505	.	A	G	.	.	MAF_INRAE=2.5
NC_035097.1	44573526	.	G	A	.	.	MAF_USDA=4.167
NC_035097.1	44573560	.	T	G	.	.	MAF_INRAE=17.722;MAF_USDA=33.333
NC_035097.1	44573561	.	A	T	.	.	MAF_INRAE=5.263;MAF_USDA=3.279
NC_035097.1	44573593	.	C	T	.	.	MAF_INRAE=5.263;MAF_USDA=3.279
NC_035097.1	44573725	.	G	T	.	.	MAF_INRAE=5.263;MAF_USDA=6.557
NC_035097.1	44573735	.	A	T	.	.	MAF_INRAE=30.38;MAF_USDA=18.235
NC_035097.1	44573736	.	A	T	.	.	MAF_INRAE=42.5;MAF_USDA=41.176
NC_035097.1	44573737	.	A	T	.	.	MAF_USDA=9.016
NC_035097.1	44573787	.	C	T	.	.	MAF_INRAE=29.167;MAF_USDA=28.235
NC_035097.1	44573841	.	G	A	.	.	MAF_USDA=16.393
NC_035097.1	44573852	.	C	T	.	.	MAF_USDA=1.639
NC_035097.1	44573902	.	C	A	.	.	MAF_INRAE=5.263;MAF_USDA=3.333
NC_035097.1	44573995	.	C	T	.	.	MAF_USDA=4.167
NC_035097.1	44574003	.	C	G	.	.	MAF_INRAE=26.316;MAF_USDA=10.417
NC_035097.1	44574156	.	C	T	.	.	MAF_INRAE=5.263
NC_035097.1	44574177	.	C	T	.	.	MAF_INRAE=5.263
NC_035097.1	44574248	.	C	A	.	.	MAF_INRAE=31.579;MAF_USDA=10.87
NC_035097.1	44574254	.	T	C	.	.	MAF_INRAE=5.263
NC_035097.1	44574294	.	T	C	.	.	MAF_INRAE=26.316;MAF_USDA=6.522
NC_035097.1	44574331	.	A	G	.	.	MAF_INRAE=26.316;MAF_USDA=10.87
NC_035097.1	44574455	.	C	G	.	.	MAF_INRAE=5.263
NC_035097.1	44574476	.	T	G	.	.	MAF_INRAE=5.263
NC_035097.1	44574489	.	T	A	.	.	MAF_INRAE=15.789;MAF_USDA=39.13
NC_035097.1	44574572	.	C	A	.	.	MAF_INRAE=5.263
NC_035097.1	44574602	.	C	T	.	.	MAF_INRAE=5.263
NC_035097.1	44574672	.	T	G	.	.	MAF_INRAE=42.105;MAF_USDA=41.304
NC_035097.1	44574737	.	G	A	.	.	MAF_INRAE=5.263
NC_035097.1	44574758	.	G	A	.	.	MAF_INRAE=10.526;MAF_USDA=41.304
NC_035097.1	44574771	.	T	G	.	.	MAF_INRAE=5.263
NC_035097.1	44574967	.	T	G	.	.	MAF_INRAE=10.526;MAF_USDA=39.13
NC_035097.1	44575192	.	C	A	.	.	MAF_USDA=43.478
NC_035097.1	44575217	.	G	T	.	.	MAF_USDA=39.13
NC_035097.1	44575278	.	G	T	.	.	MAF_USDA=2.174
NC_035097.1	44575612	.	A	C	.	.	MAF_USDA=6.522
NC_035097.1	44575650	.	G	T	.	.	MAF_USDA=4.348
NC_035097.1	44575966	.	G	A	.	.	MAF_USDA=23.913
NC_035097.1	44576143	.	A	G	.	.	MAF_USDA=4.348
NC_035097.1	44576145	.	C	T	.	.	MAF_USDA=4.348
NC_035097.1	44576336	.	T	C	.	.	MAF_USDA=3.333
NC_035097.1	44576414	.	A	G	.	.	MAF_USDA=3.333
NC_035097.1	44576443	.	T	G	.	.	MAF_INRAE=38.333;MAF_USDA=17.262
NC_035097.1	44576465	.	G	T	.	.	MAF_INRAE=17.5;MAF_USDA=24.405
NC_035097.1	44576474	.	T	A	.	.	MAF_INRAE=11.667
NC_035097.1	44576647	.	T	A	.	.	MAF_INRAE=17.5;MAF_USDA=29.167
NC_035097.1	44576650	.	C	G	.	.	MAF_INRAE=17.5;MAF_USDA=27.083
NC_035097.1	44576652	.	C	G	.	.	MAF_INRAE=17.5;MAF_USDA=9.524
NC_035097.1	44576654	.	C	G	.	.	MAF_INRAE=17.5;MAF_USDA=9.524
NC_035097.1	44576696	.	T	G	.	.	MAF_INRAE=16.667;MAF_USDA=29.167
NC_035097.1	44576739	.	T	G	.	.	MAF_USDA=1.667
NC_035097.1	44576764	.	C	A	.	.	MAF_USDA=2.5
NC_035097.1	44576765	.	T	C	.	.	MAF_USDA=2.5
NC_035097.1	44576968	.	T	A	.	.	MAF_INRAE=3.333
NC_035097.1	44577218	.	C	A	.	.	MAF_USDA=22.917
NC_035097.1	44578757	.	C	T	.	.	MAF_USDA=10.976
NC_035097.1	44578797	.	A	G	.	.	MAF_INRAE=25.833;MAF_USDA=29.167
NC_035097.1	44578802	.	T	G	.	.	MAF_INRAE=15.823;MAF_USDA=21.429
NC_035097.1	44578815	.	G	A	.	.	MAF_USDA=3.279
NC_035097.1	44578827	.	C	T	.	.	MAF_INRAE=3.333;MAF_USDA=11.176
NC_035097.1	44578833	.	C	A	.	.	MAF_INRAE=19.62;MAF_USDA=4.706
NC_035097.1	44578836	.	T	C	.	.	MAF_INRAE=24.051;MAF_USDA=12.941
NC_035097.1	44579111	.	G	C	.	.	MAF_USDA=4.167
NC_035097.1	44579137	.	A	C	.	.	MAF_INRAE=8.861;MAF_USDA=4.098
NC_035097.1	44579147	.	C	T	.	.	MAF_USDA=1.639
NC_035097.1	44579189	.	C	A	.	.	MAF_INRAE=19.62;MAF_USDA=4.706
NC_035097.1	44579216	.	G	A	.	.	MAF_USDA=3.279
NC_035097.1	44579227	.	A	G	.	.	MAF_USDA=1.639
NC_035097.1	44579236	.	G	A	.	.	MAF_USDA=4.706
NC_035097.1	44579346	.	A	C	.	.	MAF_INRAE=24.051;MAF_USDA=16.471
NC_035097.1	44579388	.	C	T	.	.	MAF_INRAE=14.167
NC_035097.1	44579470	.	G	C	.	.	MAF_USDA=1.765
NC_035097.1	44579479	.	G	A	.	.	MAF_USDA=1.639
NC_035097.1	44579485	.	G	T	.	.	MAF_USDA=2.459
NC_035097.1	44579510	.	T	C	.	.	MAF_INRAE=5.263;MAF_USDA=2.459
NC_035097.1	44579517	.	G	A	.	.	MAF_USDA=1.639
NC_035097.1	44579539	.	A	G	.	.	MAF_INRAE=15.833
NC_035097.1	44579545	.	C	T	.	.	MAF_USDA=3.333
NC_035097.1	44579611	.	C	G	.	.	MAF_USDA=3.279
NC_035097.1	44579612	.	C	T	.	.	MAF_INRAE=15.0
NC_035097.1	44579643	.	T	C	.	.	MAF_INRAE=23.418;MAF_USDA=31.176
NC_035097.1	44579646	.	G	T	.	.	MAF_USDA=2.459
NC_035097.1	44579677	.	A	G	.	.	MAF_USDA=4.918
NC_035097.1	44579686	.	C	A	.	.	MAF_INRAE=16.456;MAF_USDA=27.059
NC_035097.1	44579698	.	A	T	.	.	MAF_INRAE=1.667
NC_035097.1	44579724	.	T	C	.	.	MAF_INRAE=16.456;MAF_USDA=24.118
NC_035097.1	44579755	.	A	C	.	.	MAF_USDA=3.279
NC_035097.1	44579904	.	A	G	.	.	MAF_USDA=3.333
NC_035097.1	44580050	.	ATGTTTTTTAT	ATGTTTTTTAC	.	.	MAF_USDA=29.167
NC_035097.1	44580060	.	T	C	.	.	MAF_INRAE=15.19;MAF_USDA=3.279
NC_035097.1	44580176	.	C	T	.	.	MAF_USDA=1.639
NC_035097.1	44580198	.	C	G	.	.	MAF_INRAE=18.987;MAF_USDA=4.918
NC_035097.1	44580279	.	T	A	.	.	MAF_INRAE=2.5;MAF_USDA=4.118
NC_035097.1	44580385	.	G	A	.	.	MAF_INRAE=15.823;MAF_USDA=19.643
NC_035097.1	44580513	.	T	G	.	.	MAF_USDA=7.5
NC_035097.1	44580516	.	C	A	.	.	MAF_USDA=2.459
NC_035097.1	44580564	.	A	G	.	.	MAF_USDA=2.459
NC_035097.1	44580712	.	A	C	.	.	MAF_INRAE=42.105;MAF_USDA=4.706
NC_035097.1	44580757	.	T	A	.	.	MAF_INRAE=2.5
NC_035097.1	44580839	.	C	G	.	.	MAF_INRAE=2.5;MAF_USDA=10.0
NC_035097.1	44580873	.	G	A	.	.	MAF_INRAE=15.823;MAF_USDA=10.588
NC_035097.1	44580887	.	T	C	.	.	MAF_INRAE=35.443;MAF_USDA=19.412
NC_035097.1	44580915	.	A	G	.	.	MAF_USDA=4.098
NC_035097.1	44580916	.	C	T	.	.	MAF_INRAE=38.608;MAF_USDA=50.0
NC_035097.1	44580943	.	C	T	.	.	MAF_USDA=4.118
NC_035097.1	44580947	.	T	C	.	.	MAF_INRAE=10.127;MAF_USDA=26.471
NC_035097.1	44580951	.	C	T	.	.	MAF_INRAE=2.5;MAF_USDA=10.0
NC_035097.1	44580996	.	C	T	.	.	MAF_USDA=4.918
NC_035097.1	44580999	.	G	A	.	.	MAF_INRAE=15.789;MAF_USDA=2.353
NC_035097.1	44581018	.	C	A	.	.	MAF_INRAE=19.62;MAF_USDA=4.706
NC_035097.1	44581023	.	T	C	.	.	MAF_INRAE=32.911;MAF_USDA=25.294
NC_035097.1	44581068	.	G	A	.	.	MAF_INRAE=13.291;MAF_USDA=22.131
NC_035097.1	44581085	.	T	C	.	.	MAF_INRAE=1.667
NC_035097.1	44581090	.	C	T	.	.	MAF_INRAE=2.5;MAF_USDA=4.167
NC_035097.1	44581221	.	G	C	.	.	MAF_USDA=4.098
NC_035097.1	44581287	.	G	A	.	.	MAF_USDA=1.639
NC_035097.1	44581318	.	G	A	.	.	MAF_USDA=1.639
NC_035097.1	44581330	.	G	C	.	.	MAF_INRAE=2.5;MAF_USDA=4.118
NC_035097.1	44581373	.	A	G	.	.	MAF_USDA=6.557
NC_035097.1	44581451	.	A	T	.	.	MAF_INRAE=8.861;MAF_USDA=3.279
NC_035097.1	44581501	.	G	A	.	.	MAF_USDA=2.459
NC_035097.1	44581514	.	C	T	.	.	MAF_USDA=1.639
NC_035097.1	44581578	.	A	G	.	.	MAF_INRAE=46.203;MAF_USDA=47.059
NC_035097.1	44581607	.	C	A	.	.	MAF_INRAE=2.5
NC_035097.1	44581619	.	G	C	.	.	MAF_INRAE=2.5;MAF_USDA=8.333
NC_035097.1	44581703	.	C	T	.	.	MAF_USDA=1.639
NC_035097.1	44581766	.	C	T	.	.	MAF_INRAE=15.823;MAF_USDA=9.412
NC_035097.1	44581811	.	C	T	.	.	MAF_USDA=4.098
NC_035097.1	44581901	.	C	T	.	.	MAF_INRAE=24.051;MAF_USDA=14.706
NC_035097.1	44581924	.	A	T	.	.	MAF_INRAE=24.051;MAF_USDA=13.529
NC_035097.1	44582053	.	C	T	.	.	MAF_USDA=1.639
NC_035097.1	44582104	.	C	A	.	.	MAF_INRAE=15.823;MAF_USDA=6.471
NC_035097.1	44582158	.	T	G	.	.	MAF_INRAE=15.0
NC_035097.1	44582161	.	T	G	.	.	MAF_INRAE=16.667;MAF_USDA=29.167
NC_035097.1	44582162	.	T	G	.	.	MAF_USDA=4.167
NC_035097.1	44582168	.	T	C	.	.	MAF_INRAE=11.667
NC_035097.1	44582203	.	G	A	.	.	MAF_USDA=9.836
NC_035097.1	44582277	.	C	T	.	.	MAF_INRAE=8.333
NC_035097.1	44582278	.	A	T	.	.	MAF_INRAE=2.5;MAF_USDA=8.235
NC_035097.1	44582309	.	T	A	.	.	MAF_USDA=1.639
NC_035097.1	44582339	.	G	C	.	.	MAF_INRAE=15.823;MAF_USDA=9.412
NC_035097.1	44582388	.	T	C	.	.	MAF_USDA=1.639
NC_035097.1	44582522	.	G	A	.	.	MAF_INRAE=5.263
NC_035097.1	44582570	.	C	A	.	.	MAF_USDA=4.167
NC_035097.1	44582593	.	A	G	.	.	MAF_INRAE=30.0;MAF_USDA=48.824
NC_035097.1	44582600	.	C	T	.	.	MAF_INRAE=30.0;MAF_USDA=48.824
NC_035097.1	44582601	.	A	C	.	.	MAF_USDA=3.279
NC_035097.1	44582695	.	C	G	.	.	MAF_INRAE=5.263
NC_035097.1	44582734	.	T	G	.	.	MAF_INRAE=41.772;MAF_USDA=50.0
NC_035097.1	44582768	.	C	T	.	.	MAF_USDA=1.639
NC_035097.1	44582789	.	G	A	.	.	MAF_INRAE=2.5
NC_035097.1	44582792	.	T	A	.	.	MAF_INRAE=2.5
NC_035097.1	44582821	.	G	T	.	.	MAF_INRAE=1.667
NC_035097.1	44582914	.	A	G	.	.	MAF_INRAE=19.62;MAF_USDA=13.529
NC_035097.1	44582969	.	G	A	.	.	MAF_INRAE=14.167;MAF_USDA=10.656
NC_035097.1	44582971	.	C	A	.	.	MAF_INRAE=15.19;MAF_USDA=9.412
NC_035097.1	44582978	.	C	A	.	.	MAF_INRAE=2.5;MAF_USDA=14.706
NC_035097.1	44582994	.	C	T	.	.	MAF_INRAE=14.167;MAF_USDA=1.667
NC_035097.1	44583039	.	T	A	.	.	MAF_USDA=6.25
NC_035097.1	44583040	.	G	T	.	.	MAF_USDA=6.25
NC_035097.1	44583041	.	T	G	.	.	MAF_USDA=13.095
NC_035097.1	44583053	.	C	G	.	.	MAF_USDA=5.0
NC_035097.1	44583122	.	C	G	.	.	MAF_INRAE=36.709;MAF_USDA=20.0
NC_035097.1	44583308	.	C	T	.	.	MAF_USDA=4.167
NC_035097.1	44583430	.	G	A	.	.	MAF_INRAE=8.333;MAF_USDA=12.941
NC_035097.1	44583467	.	T	C	.	.	MAF_INRAE=19.62;MAF_USDA=8.824
NC_035097.1	44583481	.	A	G	.	.	MAF_INRAE=19.62;MAF_USDA=8.824
NC_035097.1	44583530	.	A	T	.	.	MAF_INRAE=12.5;MAF_USDA=24.118
NC_035097.1	44583573	.	G	A	.	.	MAF_USDA=4.918
NC_035097.1	44583742	.	A	C	.	.	MAF_INRAE=19.62;MAF_USDA=8.235
NC_035097.1	44583743	.	C	T	.	.	MAF_INRAE=15.833;MAF_USDA=22.941
NC_035097.1	44583744	.	G	T	.	.	MAF_INRAE=12.5;MAF_USDA=8.824
NC_035097.1	44583978	.	T	G	.	.	MAF_INRAE=19.62;MAF_USDA=5.882
NC_035097.1	44583998	.	G	A	.	.	MAF_INRAE=2.5
NC_035097.1	44584062	.	A	T	.	.	MAF_INRAE=41.772;MAF_USDA=48.824
NC_035097.1	44584258	.	C	A	.	.	MAF_INRAE=6.667;MAF_USDA=3.529
NC_035097.1	44584285	.	C	A	.	.	MAF_INRAE=19.62;MAF_USDA=6.471
NC_035097.1	44584341	.	G	A	.	.	MAF_INRAE=24.051;MAF_USDA=11.765
NC_035097.1	44584405	.	G	T	.	.	MAF_USDA=4.167
NC_035097.1	44584418	.	A	T	.	.	MAF_USDA=1.639
NC_035097.1	44584419	.	C	T	.	.	MAF_USDA=1.639
NC_035097.1	44584420	.	A	T	.	.	MAF_USDA=1.639
NC_035097.1	44584585	.	A	C	.	.	MAF_USDA=4.167
NC_035097.1	44584613	.	C	G	.	.	MAF_INRAE=48.101;MAF_USDA=34.706
NC_035097.1	44584683	.	G	A	.	.	MAF_INRAE=20.886;MAF_USDA=13.529
NC_035097.1	44584749	.	T	C	.	.	MAF_INRAE=24.051;MAF_USDA=11.176
NC_035097.1	44584794	.	T	A	.	.	MAF_INRAE=14.557;MAF_USDA=13.529
NC_035097.1	44584940	.	A	C	.	.	MAF_INRAE=19.62;MAF_USDA=4.167
NC_035097.1	44585111	.	C	T	.	.	MAF_USDA=1.765
NC_035097.1	44585279	.	C	T	.	.	MAF_INRAE=5.263;MAF_USDA=5.738
NC_035097.1	44585291	.	C	T	.	.	MAF_USDA=2.459
NC_035097.1	44585341	.	C	T	.	.	MAF_INRAE=11.667;MAF_USDA=29.412
NC_035097.1	44585546	.	A	G	.	.	MAF_INRAE=25.833;MAF_USDA=35.882
NC_035097.1	44585548	.	T	C	.	.	MAF_INRAE=25.833;MAF_USDA=35.882
NC_035097.1	44585666	.	G	A	.	.	MAF_INRAE=3.333
NC_035097.1	44585679	.	T	G	.	.	MAF_INRAE=24.051;MAF_USDA=11.765
NC_035097.1	44585735	.	G	C	.	.	MAF_INRAE=11.667;MAF_USDA=2.459
NC_035097.1	44585830	.	C	T	.	.	MAF_USDA=8.333
NC_035097.1	44585866	.	G	A	.	.	MAF_INRAE=15.823;MAF_USDA=6.471
NC_035097.1	44585899	.	C	T	.	.	MAF_INRAE=19.62;MAF_USDA=6.471
NC_035097.1	44585915	.	C	T	.	.	MAF_INRAE=19.62;MAF_USDA=7.059
NC_035097.1	44586255	.	A	T	.	.	MAF_INRAE=12.5;MAF_USDA=8.333
NC_035097.1	44586277	.	G	T	.	.	MAF_INRAE=2.5;MAF_USDA=7.377
NC_035097.1	44586340	.	C	T	.	.	MAF_INRAE=2.5;MAF_USDA=6.557
NC_035097.1	44586378	.	A	T	.	.	MAF_USDA=2.459
NC_035097.1	44586380	.	G	T	.	.	MAF_USDA=1.639
NC_035097.1	44586401	.	A	C	.	.	MAF_USDA=5.738
NC_035097.1	44586510	.	G	A	.	.	MAF_USDA=4.706
NC_035097.1	44586517	.	G	A	.	.	MAF_USDA=4.118
NC_035097.1	44586518	.	T	C	.	.	MAF_USDA=4.706
NC_035097.1	44586519	.	A	G	.	.	MAF_USDA=4.118
NC_035097.1	44586640	.	T	G	.	.	MAF_USDA=2.941
NC_035097.1	44586707	.	C	G	.	.	MAF_USDA=5.738
NC_035097.1	44586760	.	G	C	.	.	MAF_INRAE=10.526
NC_035097.1	44586892	.	C	T	.	.	MAF_INRAE=10.759;MAF_USDA=19.412
NC_035097.1	44586930	.	G	A	.	.	MAF_INRAE=20.886;MAF_USDA=10.588
NC_035097.1	44587038	.	C	T	.	.	MAF_USDA=3.529
NC_035097.1	44587045	.	A	G	.	.	MAF_INRAE=42.405;MAF_USDA=45.294
NC_035097.1	44587210	.	C	T	.	.	MAF_INRAE=32.278;MAF_USDA=31.176
NC_035097.1	44587351	.	G	A	.	.	MAF_INRAE=1.667
NC_035097.1	44587412	.	G	A	.	.	MAF_INRAE=1.667
NC_035097.1	44587462	.	G	A	.	.	MAF_INRAE=1.667
NC_035097.1	44587510	.	C	T	.	.	MAF_INRAE=10.833;MAF_USDA=2.459
NC_035097.1	44587548	.	G	A	.	.	MAF_USDA=1.639
NC_035097.1	44587694	.	G	A	.	.	MAF_INRAE=1.667;MAF_USDA=3.529
NC_035097.1	44587748	.	T	C	.	.	MAF_USDA=1.639
NC_035097.1	44587791	.	G	A	.	.	MAF_INRAE=15.823;MAF_USDA=16.667
NC_035097.1	44588099	.	G	A	.	.	MAF_USDA=4.118
NC_035097.1	44588237	.	G	T	.	.	MAF_USDA=1.639
NC_035097.1	44588325	.	C	T	.	.	MAF_INRAE=19.62;MAF_USDA=3.529
NC_035097.1	44588443	.	C	T	.	.	MAF_USDA=4.706
NC_035097.1	44588593	.	A	C	.	.	MAF_INRAE=31.013;MAF_USDA=18.235
NC_035097.1	44588617	.	T	G	.	.	MAF_USDA=2.459
NC_035097.1	44588640	.	G	T	.	.	MAF_INRAE=2.5
NC_035097.1	44588716	.	T	G	.	.	MAF_USDA=8.197
NC_035097.1	44588783	.	A	C	.	.	MAF_INRAE=40.506;MAF_USDA=27.059
NC_035097.1	44588856	.	G	T	.	.	MAF_USDA=4.098
NC_035097.1	44589019	.	C	G	.	.	MAF_USDA=4.118
NC_035097.1	44589030	.	T	A	.	.	MAF_INRAE=2.5
NC_035097.1	44589205	.	G	C	.	.	MAF_USDA=1.639
NC_035097.1	44590076	.	C	T	.	.	MAF_INRAE=15.833;MAF_USDA=1.639
NC_035097.1	44590170	.	G	T	.	.	MAF_INRAE=14.167;MAF_USDA=11.176
NC_035097.1	44590185	.	C	T	.	.	MAF_INRAE=18.354;MAF_USDA=5.882
NC_035097.1	44590396	.	G	A	.	.	MAF_INRAE=48.734;MAF_USDA=44.118
NC_035097.1	44590441	.	T	G	.	.	MAF_USDA=1.639
NC_035097.1	44590464	.	G	A	.	.	MAF_INRAE=42.405;MAF_USDA=39.412
NC_035097.1	44590617	.	T	G	.	.	MAF_INRAE=15.0;MAF_USDA=6.471
NC_035097.1	44590653	.	T	C	.	.	MAF_USDA=5.882
NC_035097.1	44590863	.	G	T	.	.	MAF_USDA=10.417
NC_035097.1	44590888	.	C	G	.	.	MAF_INRAE=17.722;MAF_USDA=22.941
NC_035097.1	44590893	.	T	C	.	.	MAF_USDA=1.639
NC_035097.1	44591060	.	T	A	.	.	MAF_USDA=2.459
NC_035097.1	44591128	.	T	A	.	.	MAF_USDA=1.639
NC_035097.1	44591159	.	T	G	.	.	MAF_INRAE=45.0
NC_035097.1	44591190	.	T	A	.	.	MAF_INRAE=3.333;MAF_USDA=4.706
NC_035097.1	44591403	.	A	G	.	.	MAF_INRAE=18.333
NC_035097.1	44591445	.	C	T	.	.	MAF_INRAE=26.582;MAF_USDA=20.0
NC_035097.1	44591446	.	C	A	.	.	MAF_INRAE=19.62;MAF_USDA=8.824
NC_035097.1	44591450	.	G	A	.	.	MAF_INRAE=5.0;MAF_USDA=2.941
NC_035097.1	44591456	.	T	A	.	.	MAF_USDA=1.639
NC_035097.1	44591513	.	C	T	.	.	MAF_INRAE=15.19;MAF_USDA=2.083
NC_035097.1	44591718	.	G	T	.	.	MAF_USDA=8.235
NC_035097.1	44591719	.	A	C	.	.	MAF_USDA=8.235
NC_035097.1	44591720	.	C	A	.	.	MAF_USDA=8.235
NC_035097.1	44591721	.	C	G	.	.	MAF_USDA=8.824
NC_035097.1	44591723	.	A	T	.	.	MAF_INRAE=21.667;MAF_USDA=8.235
NC_035097.1	44591822	.	C	T	.	.	MAF_INRAE=18.354;MAF_USDA=8.824
NC_035097.1	44591861	.	G	A	.	.	MAF_INRAE=15.0;MAF_USDA=11.765
NC_035097.1	44591960	.	G	A	.	.	MAF_INRAE=19.62;MAF_USDA=8.824
NC_035097.1	44591968	.	A	G	.	.	MAF_INRAE=29.114;MAF_USDA=37.647
NC_035097.1	44591981	.	T	A	.	.	MAF_INRAE=3.333;MAF_USDA=4.706
NC_035097.1	44592112	.	C	T	.	.	MAF_INRAE=15.19;MAF_USDA=16.667
NC_035097.1	44592119	.	A	G	.	.	MAF_INRAE=5.0;MAF_USDA=2.941
NC_035097.1	44592205	.	C	T	.	.	MAF_INRAE=1.667;MAF_USDA=4.118
NC_035097.1	44592302	.	A	C	.	.	MAF_INRAE=31.013;MAF_USDA=25.0
NC_035097.1	44592482	.	G	A	.	.	MAF_USDA=4.167
NC_035097.1	44592511	.	T	G	.	.	MAF_INRAE=19.62;MAF_USDA=8.824
NC_035097.1	44592649	.	C	G	.	.	MAF_INRAE=3.333;MAF_USDA=4.706
NC_035097.1	44592744	.	C	T	.	.	MAF_USDA=3.279
NC_035097.1	44592790	.	C	T	.	.	MAF_INRAE=6.329;MAF_USDA=12.5
NC_035097.1	44592791	.	A	G	.	.	MAF_INRAE=29.114;MAF_USDA=23.529
NC_035097.1	44592854	.	C	T	.	.	MAF_USDA=1.639
NC_035097.1	44593070	.	T	A	.	.	MAF_USDA=4.118
NC_035097.1	44593072	.	C	T	.	.	MAF_INRAE=24.051;MAF_USDA=9.412
NC_035097.1	44593107	.	G	A	.	.	MAF_USDA=2.459
NC_035097.1	44593165	.	C	T	.	.	MAF_INRAE=1.667;MAF_USDA=6.557
NC_035097.1	44593226	.	C	A	.	.	MAF_INRAE=1.667;MAF_USDA=14.754
NC_035097.1	44593232	.	C	T	.	.	MAF_USDA=11.475
NC_035097.1	44593315	.	G	A	.	.	MAF_INRAE=3.333;MAF_USDA=4.706
NC_035097.1	44593412	.	A	G	.	.	MAF_USDA=1.639
NC_035097.1	44593417	.	G	A	.	.	MAF_USDA=1.639
NC_035097.1	44593505	.	G	A	.	.	MAF_USDA=1.639
NC_035097.1	44593574	.	A	C	.	.	MAF_INRAE=17.722;MAF_USDA=9.412
NC_035097.1	44593715	.	C	T	.	.	MAF_INRAE=10.0
NC_035097.1	44593820	.	G	T	.	.	MAF_USDA=13.934
NC_035097.1	44593902	.	C	T	.	.	MAF_USDA=4.918
NC_035097.1	44593931	.	G	T	.	.	MAF_INRAE=5.833;MAF_USDA=14.706
NC_035097.1	44593994	.	G	A	.	.	MAF_INRAE=3.333;MAF_USDA=4.706
NC_035097.1	44594207	.	C	T	.	.	MAF_USDA=1.639
NC_035097.1	44594247	.	A	G	.	.	MAF_USDA=9.016
NC_035097.1	44594293	.	C	T	.	.	MAF_INRAE=15.789;MAF_USDA=4.118
NC_035097.1	44594368	.	A	T	.	.	MAF_INRAE=5.263
NC_035097.1	44594406	.	C	T	.	.	MAF_INRAE=8.333
NC_035097.1	44594429	.	A	G	.	.	MAF_USDA=2.459
NC_035097.1	44594471	.	A	G	.	.	MAF_USDA=4.098
NC_035097.1	44594501	.	G	A	.	.	MAF_INRAE=25.316;MAF_USDA=13.529
NC_035097.1	44594693	.	C	T	.	.	MAF_INRAE=11.667;MAF_USDA=2.459
NC_035097.1	44594838	.	T	A	.	.	MAF_USDA=5.738
NC_035097.1	44594863	.	G	A	.	.	MAF_INRAE=1.667;MAF_USDA=6.557
NC_035097.1	44594870	.	G	A	.	.	MAF_INRAE=16.456;MAF_USDA=18.824
NC_035097.1	44594951	.	G	A	.	.	MAF_INRAE=15.789;MAF_USDA=4.118
NC_035097.1	44595010	.	A	T	.	.	MAF_INRAE=11.667
NC_035097.1	44595071	.	T	A	.	.	MAF_USDA=4.098
NC_035097.1	44595178	.	G	C	.	.	MAF_USDA=1.639
NC_035097.1	44595278	.	G	A	.	.	MAF_INRAE=10.0
NC_035097.1	44595402	.	G	T	.	.	MAF_INRAE=46.203;MAF_USDA=19.412
NC_035097.1	44595417	.	C	A	.	.	MAF_USDA=3.279
NC_035097.1	44595458	.	G	T	.	.	MAF_INRAE=3.333;MAF_USDA=4.706
NC_035097.1	44595518	.	C	T	.	.	MAF_USDA=2.459
NC_035097.1	44595564	.	C	T	.	.	MAF_INRAE=17.722;MAF_USDA=18.235
NC_035097.1	44595608	.	A	G	.	.	MAF_USDA=2.459
NC_035097.1	44595639	.	G	A	.	.	MAF_INRAE=17.722;MAF_USDA=18.824
NC_035097.1	44595664	.	A	C	.	.	MAF_INRAE=9.167;MAF_USDA=10.0
NC_035097.1	44595695	.	G	A	.	.	MAF_USDA=3.279
NC_035097.1	44595763	.	T	C	.	.	MAF_USDA=8.824
NC_035097.1	44595773	.	G	T	.	.	MAF_USDA=2.459
NC_035097.1	44595894	.	T	G	.	.	MAF_USDA=1.639
NC_035097.1	44595953	.	C	A	.	.	MAF_USDA=3.279
NC_035097.1	44595963	.	T	C	.	.	MAF_USDA=3.279
NC_035097.1	44595990	.	C	A	.	.	MAF_INRAE=9.494;MAF_USDA=25.294
NC_035097.1	44595991	.	C	T	.	.	MAF_INRAE=5.0;MAF_USDA=2.353
NC_035097.1	44596015	.	G	A	.	.	MAF_INRAE=13.924;MAF_USDA=29.412
NC_035097.1	44596031	.	G	A	.	.	MAF_USDA=8.333
NC_035097.1	44596062	.	G	A	.	.	MAF_USDA=7.377
NC_035097.1	44596092	.	A	T	.	.	MAF_USDA=4.918
NC_035097.1	44596104	.	C	T	.	.	MAF_USDA=4.098
NC_035097.1	44596110	.	G	A	.	.	MAF_USDA=12.941
NC_035097.1	44596117	.	A	G	.	.	MAF_INRAE=15.789;MAF_USDA=4.118
NC_035097.1	44596128	.	G	A	.	.	MAF_USDA=4.098
NC_035097.1	44596131	.	T	G	.	.	MAF_USDA=4.918
NC_035097.1	44596169	.	G	C	.	.	MAF_INRAE=11.667;MAF_USDA=4.098
NC_035097.1	44596248	.	A	T	.	.	MAF_USDA=4.918
NC_035097.1	44596257	.	A	T	.	.	MAF_USDA=8.333
NC_035097.1	44596258	.	A	T	.	.	MAF_USDA=4.098
NC_035097.1	44596281	.	T	A	.	.	MAF_USDA=4.918
NC_035097.1	44596296	.	T	C	.	.	MAF_USDA=5.738
NC_035097.1	44596298	.	G	A	.	.	MAF_USDA=5.738
NC_035097.1	44596313	.	C	T	.	.	MAF_USDA=4.918
NC_035097.1	44596317	.	A	T	.	.	MAF_USDA=4.918
NC_035097.1	44596325	.	T	C	.	.	MAF_INRAE=20.253;MAF_USDA=21.176
NC_035097.1	44596415	.	T	A	.	.	MAF_INRAE=5.063;MAF_USDA=4.167
NC_035097.1	44596475	.	G	T	.	.	MAF_USDA=2.459
NC_035097.1	44596521	.	G	A	.	.	MAF_USDA=3.279
NC_035097.1	44596532	.	A	T	.	.	MAF_USDA=3.333
NC_035097.1	44596570	.	C	T	.	.	MAF_INRAE=9.494;MAF_USDA=29.167
NC_035097.1	44596645	.	T	A	.	.	MAF_INRAE=10.0;MAF_USDA=6.557
NC_035097.1	44596681	.	A	G	.	.	MAF_INRAE=5.0
NC_035097.1	44596699	.	C	A	.	.	MAF_USDA=3.279
NC_035097.1	44596877	.	C	G	.	.	MAF_USDA=2.459
NC_035097.1	44596916	.	T	G	.	.	MAF_INRAE=10.0;MAF_USDA=6.557
NC_035097.1	44596985	.	C	T	.	.	MAF_INRAE=32.911;MAF_USDA=30.0
NC_035097.1	44597000	.	C	G	.	.	MAF_USDA=3.279
NC_035097.1	44597012	.	C	T	.	.	MAF_USDA=4.918
NC_035097.1	44597081	.	C	A	.	.	MAF_USDA=4.918
NC_035097.1	44597088	.	T	A	.	.	MAF_USDA=2.459
NC_035097.1	44597150	.	T	G	.	.	MAF_INRAE=9.167;MAF_USDA=5.738
NC_035097.1	44597178	.	G	A	.	.	MAF_USDA=12.5
NC_035097.1	44597179	.	C	T	.	.	MAF_INRAE=11.667;MAF_USDA=4.167
NC_035097.1	44597295	.	C	A	.	.	MAF_USDA=4.167
NC_035097.1	44597300	.	G	A	.	.	MAF_USDA=4.167
NC_035097.1	44597375	.	G	A	.	.	MAF_USDA=4.098
NC_035097.1	44597456	.	T	G	.	.	MAF_USDA=2.459
NC_035097.1	44597635	.	C	T	.	.	MAF_USDA=4.098
NC_035097.1	44597642	.	T	A	.	.	MAF_USDA=4.098
NC_035097.1	44597655	.	A	G	.	.	MAF_INRAE=10.0;MAF_USDA=19.672
NC_035097.1	44597687	.	A	T	.	.	MAF_USDA=19.672
NC_035097.1	44597688	.	C	A	.	.	MAF_USDA=19.672
NC_035097.1	44597689	.	T	A	.	.	MAF_USDA=18.852
NC_035097.1	44597695	.	T	A	.	.	MAF_INRAE=10.0;MAF_USDA=19.672
NC_035097.1	44597747	.	C	T	.	.	MAF_INRAE=11.667;MAF_USDA=19.672
NC_035097.1	44597858	.	C	A	.	.	MAF_INRAE=10.0;MAF_USDA=10.656
NC_035097.1	44597925	.	G	C	.	.	MAF_INRAE=10.0;MAF_USDA=9.016
NC_035097.1	44597966	.	A	T	.	.	MAF_INRAE=10.0;MAF_USDA=10.656
NC_035097.1	44598062	.	A	C	.	.	MAF_USDA=3.279
NC_035097.1	44598074	.	C	T	.	.	MAF_USDA=13.934
NC_035097.1	44598099	.	C	T	.	.	MAF_USDA=4.098
NC_035097.1	44598114	.	A	C	.	.	MAF_USDA=4.167
NC_035097.1	44598117	.	A	C	.	.	MAF_USDA=4.098
NC_035097.1	44598299	.	G	A	.	.	MAF_INRAE=12.658;MAF_USDA=5.882
NC_035097.1	44598344	.	C	T	.	.	MAF_USDA=2.459
NC_035097.1	44598443	.	C	T	.	.	MAF_USDA=1.639
NC_035097.1	44598455	.	G	C	.	.	MAF_INRAE=10.0;MAF_USDA=10.656
NC_035097.1	44598529	.	G	T	.	.	MAF_INRAE=10.0;MAF_USDA=10.656
NC_035097.1	44598543	.	G	T	.	.	MAF_INRAE=10.0;MAF_USDA=11.475
NC_035097.1	44598557	.	A	C	.	.	MAF_INRAE=10.0;MAF_USDA=10.656
NC_035097.1	44598579	.	G	T	.	.	MAF_INRAE=10.0
NC_035097.1	44598647	.	G	A	.	.	MAF_INRAE=34.177;MAF_USDA=21.176
NC_035097.1	44598777	.	T	G	.	.	MAF_INRAE=17.089;MAF_USDA=16.071
NC_035097.1	44598785	.	C	G	.	.	MAF_INRAE=10.0;MAF_USDA=11.667
NC_035097.1	44598869	.	C	A	.	.	MAF_USDA=3.279
NC_035097.1	44599091	.	G	T	.	.	MAF_USDA=3.333
NC_035097.1	44599097	.	T	C	.	.	MAF_INRAE=10.833;MAF_USDA=5.833
NC_035097.1	44599121	.	T	C	.	.	MAF_INRAE=10.833;MAF_USDA=5.738
NC_035097.1	44599282	.	T	C	.	.	MAF_INRAE=15.789;MAF_USDA=2.941
NC_035097.1	44599285	.	C	T	.	.	MAF_USDA=9.016
NC_035097.1	44599352	.	G	C	.	.	MAF_INRAE=10.0;MAF_USDA=10.656
NC_035097.1	44599395	.	C	T	.	.	MAF_USDA=4.706
NC_035097.1	44599421	.	A	G	.	.	MAF_INRAE=10.0;MAF_USDA=10.656
NC_035097.1	44599490	.	C	A	.	.	MAF_INRAE=15.19;MAF_USDA=2.353
NC_035097.1	44599530	.	G	T	.	.	MAF_INRAE=5.263
NC_035097.1	44599670	.	G	A	.	.	MAF_USDA=12.295
NC_035097.1	44599671	.	G	A	.	.	MAF_USDA=1.639
NC_035097.1	44599800	.	A	T	.	.	MAF_INRAE=15.789
NC_035097.1	44599843	.	A	G	.	.	MAF_USDA=1.639
NC_035097.1	44600072	.	A	T	.	.	MAF_USDA=10.656
NC_035097.1	44600142	.	C	G	.	.	MAF_INRAE=2.5
NC_035097.1	44600261	.	A	C	.	.	MAF_INRAE=15.789;MAF_USDA=24.118
NC_035097.1	44600418	.	A	T	.	.	MAF_INRAE=1.667;MAF_USDA=12.295
NC_035097.1	44600554	.	T	G	.	.	MAF_INRAE=37.975;MAF_USDA=47.647
NC_035097.1	44600608	.	A	G	.	.	MAF_USDA=4.918
NC_035097.1	44600677	.	T	C	.	.	MAF_INRAE=1.667;MAF_USDA=9.016
NC_035097.1	44600680	.	T	G	.	.	MAF_USDA=6.557
NC_035097.1	44600681	.	G	T	.	.	MAF_USDA=2.459
NC_035097.1	44600705	.	G	A	.	.	MAF_INRAE=5.063;MAF_USDA=6.471
NC_035097.1	44600919	.	C	T	.	.	MAF_INRAE=15.823;MAF_USDA=16.667
NC_035097.1	44600924	.	C	T	.	.	MAF_INRAE=32.911;MAF_USDA=19.412
NC_035097.1	44600983	.	G	C	.	.	MAF_INRAE=5.063;MAF_USDA=12.5
NC_035097.1	44600985	.	A	C	.	.	MAF_INRAE=1.667;MAF_USDA=12.5
NC_035097.1	44601027	.	T	C	.	.	MAF_INRAE=14.167;MAF_USDA=5.738
NC_035097.1	44601044	.	C	T	.	.	MAF_INRAE=15.789;MAF_USDA=14.583
NC_035097.1	44601096	.	G	T	.	.	MAF_INRAE=41.772;MAF_USDA=50.0
NC_035097.1	44601105	.	A	T	.	.	MAF_INRAE=7.595;MAF_USDA=4.118
NC_035097.1	44601128	.	C	T	.	.	MAF_INRAE=43.038;MAF_USDA=25.882
NC_035097.1	44601135	.	A	G	.	.	MAF_USDA=4.918
NC_035097.1	44601182	.	C	A	.	.	MAF_INRAE=24.051;MAF_USDA=15.882
NC_035097.1	44601340	.	G	A	.	.	MAF_INRAE=15.823;MAF_USDA=16.667
NC_035097.1	44601418	.	A	G	.	.	MAF_USDA=4.098
NC_035097.1	44601443	.	T	A	.	.	MAF_USDA=4.706
NC_035097.1	44601447	.	T	A	.	.	MAF_USDA=6.557
NC_035097.1	44601448	.	C	A	.	.	MAF_USDA=8.197
NC_035097.1	44601478	.	T	C	.	.	MAF_INRAE=32.278;MAF_USDA=41.176
NC_035097.1	44601490	.	T	G	.	.	MAF_INRAE=15.0;MAF_USDA=9.412
NC_035097.1	44601505	.	G	A	.	.	MAF_USDA=1.639
NC_035097.1	44601526	.	C	T	.	.	MAF_INRAE=31.646;MAF_USDA=39.412
NC_035097.1	44601532	.	G	A	.	.	MAF_INRAE=31.646;MAF_USDA=40.0
NC_035097.1	44601577	.	A	T	.	.	MAF_INRAE=14.167;MAF_USDA=9.412
NC_035097.1	44601593	.	C	T	.	.	MAF_USDA=2.459
NC_035097.1	44601828	.	T	G	.	.	MAF_INRAE=10.833;MAF_USDA=5.738
NC_035097.1	44601883	.	A	T	.	.	MAF_INRAE=17.722;MAF_USDA=1.786
NC_035097.1	44601896	.	C	A	.	.	MAF_USDA=4.167
NC_035097.1	44601897	.	A	T	.	.	MAF_USDA=4.167
NC_035097.1	44601898	.	T	A	.	.	MAF_USDA=4.167
NC_035097.1	44601952	.	G	C	.	.	MAF_INRAE=14.167;MAF_USDA=4.098
NC_035097.1	44601963	.	G	T	.	.	MAF_INRAE=6.329
NC_035097.1	44602007	.	G	A	.	.	MAF_INRAE=31.646;MAF_USDA=34.706
NC_035097.1	44602019	.	A	T	.	.	MAF_INRAE=39.241;MAF_USDA=24.118
NC_035097.1	44602068	.	C	T	.	.	MAF_INRAE=31.646;MAF_USDA=36.145
NC_035097.1	44602076	.	T	A	.	.	MAF_INRAE=23.418;MAF_USDA=30.0
NC_035097.1	44602094	.	G	T	.	.	MAF_INRAE=31.646;MAF_USDA=38.824
NC_035097.1	44602120	.	T	C	.	.	MAF_USDA=2.459
NC_035097.1	44602155	.	C	T	.	.	MAF_USDA=1.639
NC_035097.1	44602289	.	T	C	.	.	MAF_INRAE=31.646;MAF_USDA=39.412
NC_035097.1	44602372	.	T	C	.	.	MAF_INRAE=31.646;MAF_USDA=38.235
NC_035097.1	44602505	.	T	C	.	.	MAF_USDA=4.118
NC_035097.1	44602518	.	C	G	.	.	MAF_INRAE=39.241;MAF_USDA=24.118
NC_035097.1	44602621	.	A	G	.	.	MAF_INRAE=5.696;MAF_USDA=7.647
NC_035097.1	44602628	.	C	A	.	.	MAF_INRAE=1.667
NC_035097.1	44602649	.	G	C	.	.	MAF_INRAE=32.278;MAF_USDA=38.824
NC_035097.1	44602651	.	C	A	.	.	MAF_USDA=4.118
NC_035097.1	44602736	.	T	A	.	.	MAF_INRAE=32.278;MAF_USDA=38.824
NC_035097.1	44602759	.	A	G	.	.	MAF_INRAE=32.278;MAF_USDA=40.0
NC_035097.1	44602769	.	G	A	.	.	MAF_INRAE=31.646;MAF_USDA=35.294
NC_035097.1	44602781	.	A	C	.	.	MAF_INRAE=31.646;MAF_USDA=39.412
NC_035097.1	44602790	.	C	A	.	.	MAF_USDA=1.639
NC_035097.1	44602818	.	G	A	.	.	MAF_INRAE=14.167;MAF_USDA=4.098
NC_035097.1	44602941	.	G	A	.	.	MAF_INRAE=1.667;MAF_USDA=8.197
NC_035097.1	44602943	.	A	T	.	.	MAF_INRAE=31.646;MAF_USDA=38.824
NC_035097.1	44603139	.	G	C	.	.	MAF_INRAE=31.646
NC_035097.1	44603142	.	G	C	.	.	MAF_INRAE=28.333
NC_035097.1	44603268	.	T	A	.	.	MAF_INRAE=15.789;MAF_USDA=2.941
NC_035097.1	44603273	.	G	T	.	.	MAF_USDA=1.639
NC_035097.1	44604143	.	C	T	.	.	MAF_USDA=21.176
NC_035097.1	44604144	.	T	A	.	.	MAF_USDA=31.25
NC_035097.1	44604151	.	C	G	.	.	MAF_USDA=37.5
NC_035097.1	44604209	.	G	T	.	.	MAF_USDA=13.934
NC_035097.1	44604254	.	A	G	.	.	MAF_USDA=34.118
NC_035097.1	44604296	.	T	G	.	.	MAF_USDA=32.941
NC_035097.1	44604402	.	T	G	.	.	MAF_USDA=12.5
NC_035097.1	44604503	.	G	A	.	.	MAF_INRAE=5.696;MAF_USDA=7.647
NC_035097.1	44604514	.	T	C	.	.	MAF_INRAE=3.333;MAF_USDA=2.459
NC_035097.1	44604671	.	G	C	.	.	MAF_INRAE=25.949;MAF_USDA=23.529
NC_035097.1	44604751	.	C	T	.	.	MAF_INRAE=32.911;MAF_USDA=18.824
NC_035097.1	44604756	.	G	T	.	.	MAF_INRAE=5.696;MAF_USDA=8.824
NC_035097.1	44604761	.	T	C	.	.	MAF_INRAE=11.667
NC_035097.1	44604773	.	C	T	.	.	MAF_USDA=2.5
NC_035097.1	44604782	.	G	A	.	.	MAF_INRAE=3.333;MAF_USDA=2.459
NC_035097.1	44604793	.	C	A	.	.	MAF_USDA=5.738
NC_035097.1	44604795	.	C	A	.	.	MAF_INRAE=15.823;MAF_USDA=16.667
NC_035097.1	44604855	.	G	A	.	.	MAF_INRAE=4.167
NC_035097.1	44604940	.	C	T	.	.	MAF_USDA=1.639
NC_035097.1	44604947	.	C	T	.	.	MAF_USDA=4.118
NC_035097.1	44604950	.	C	T	.	.	MAF_INRAE=4.167;MAF_USDA=14.583
NC_035097.1	44604993	.	G	A	.	.	MAF_INRAE=12.5;MAF_USDA=10.0
NC_035097.1	44605032	.	C	A	.	.	MAF_INRAE=1.667
NC_035097.1	44605168	.	A	G	.	.	MAF_INRAE=25.316;MAF_USDA=23.529
NC_035097.1	44605211	.	C	T	.	.	MAF_USDA=1.639
NC_035097.1	44605221	.	C	T	.	.	MAF_INRAE=15.0;MAF_USDA=9.412
NC_035097.1	44605287	.	C	T	.	.	MAF_INRAE=3.333;MAF_USDA=2.459
NC_035097.1	44605651	.	A	G	.	.	MAF_USDA=4.098
NC_035097.1	44605662	.	G	A	.	.	MAF_USDA=18.235
NC_035097.1	44605665	.	C	T	.	.	MAF_USDA=7.377
NC_035097.1	44605674	.	C	G	.	.	MAF_INRAE=26.582;MAF_USDA=31.25
NC_035097.1	44605785	.	G	T	.	.	MAF_USDA=2.459
NC_035097.1	44605883	.	C	A	.	.	MAF_INRAE=14.167;MAF_USDA=4.098
NC_035097.1	44605947	.	C	T	.	.	MAF_INRAE=5.696;MAF_USDA=7.647
NC_035097.1	44606116	.	T	C	.	.	MAF_INRAE=39.241;MAF_USDA=24.706
NC_035097.1	44606151	.	G	A	.	.	MAF_USDA=8.197
NC_035097.1	44606218	.	C	A	.	.	MAF_INRAE=42.405;MAF_USDA=34.118
NC_035097.1	44606257	.	T	C	.	.	MAF_INRAE=5.696;MAF_USDA=7.647
NC_035097.1	44606266	.	G	A	.	.	MAF_INRAE=5.696;MAF_USDA=7.647
NC_035097.1	44606316	.	A	T	.	.	MAF_USDA=1.639
NC_035097.1	44606463	.	G	A	.	.	MAF_USDA=1.639
NC_035097.1	44606512	.	G	A	.	.	MAF_INRAE=10.526
NC_035097.1	44606597	.	C	T	.	.	MAF_INRAE=32.911;MAF_USDA=18.824
NC_035097.1	44606613	.	A	G	.	.	MAF_INRAE=6.329;MAF_USDA=10.656
NC_035097.1	44606670	.	C	T	.	.	MAF_USDA=1.667
NC_035097.1	44606718	.	C	A	.	.	MAF_INRAE=24.684;MAF_USDA=41.071
NC_035097.1	44606796	.	TT	TA	.	.	MAF_USDA=50.0
NC_035097.1	44606882	.	C	G	.	.	MAF_INRAE=13.291;MAF_USDA=19.412
NC_035097.1	44606889	.	T	A	.	.	MAF_INRAE=13.291;MAF_USDA=18.824
NC_035097.1	44606974	.	G	T	.	.	MAF_INRAE=14.167
NC_035097.1	44607025	.	T	C	.	.	MAF_INRAE=7.595;MAF_USDA=2.941
NC_035097.1	44607088	.	G	T	.	.	MAF_INRAE=6.329;MAF_USDA=9.836
NC_035097.1	44607191	.	G	C	.	.	MAF_USDA=4.918
NC_035097.1	44607192	.	T	C	.	.	MAF_USDA=4.918
NC_035097.1	44607271	.	G	A	.	.	MAF_INRAE=5.0
NC_035097.1	44607307	.	T	G	.	.	MAF_INRAE=7.595;MAF_USDA=3.529
NC_035097.1	44607348	.	T	C	.	.	MAF_INRAE=6.329;MAF_USDA=10.656
NC_035097.1	44607377	.	A	G	.	.	MAF_INRAE=13.291;MAF_USDA=11.176
NC_035097.1	44607426	.	G	T	.	.	MAF_USDA=4.118
NC_035097.1	44607434	.	G	C	.	.	MAF_INRAE=3.333;MAF_USDA=2.459
NC_035097.1	44607468	.	G	T	.	.	MAF_INRAE=47.468;MAF_USDA=35.882
NC_035097.1	44607524	.	G	T	.	.	MAF_INRAE=5.696;MAF_USDA=8.824
NC_035097.1	44607561	.	T	G	.	.	MAF_INRAE=32.278;MAF_USDA=18.235
NC_035097.1	44607570	.	G	A	.	.	MAF_INRAE=5.696;MAF_USDA=13.529
NC_035097.1	44607600	.	C	T	.	.	MAF_USDA=7.377
NC_035097.1	44607702	.	A	T	.	.	MAF_INRAE=5.696;MAF_USDA=13.529
NC_035097.1	44607712	.	G	T	.	.	MAF_USDA=4.918
NC_035097.1	44607717	.	C	T	.	.	MAF_INRAE=40.506;MAF_USDA=31.765
NC_035097.1	44607728	.	A	G	.	.	MAF_INRAE=6.329;MAF_USDA=14.754
NC_035097.1	44607749	.	T	C	.	.	MAF_USDA=1.639
NC_035097.1	44607770	.	A	G	.	.	MAF_INRAE=28.481;MAF_USDA=46.471
NC_035097.1	44607807	.	A	C	.	.	MAF_INRAE=5.263;MAF_USDA=9.016
NC_035097.1	44607873	.	C	A	.	.	MAF_USDA=1.639
NC_035097.1	44607888	.	G	T	.	.	MAF_USDA=4.918
NC_035097.1	44607975	.	C	T	.	.	MAF_INRAE=47.368;MAF_USDA=27.083
NC_035097.1	44608484	.	T	C	.	.	MAF_USDA=33.333
NC_035097.1	44608506	.	A	T	.	.	MAF_USDA=27.083
NC_035097.1	44608513	.	G	T	.	.	MAF_USDA=4.167
NC_035097.1	44608625	.	C	T	.	.	MAF_USDA=50.0
NC_035097.1	44608686	.	T	G	.	.	MAF_USDA=1.639
NC_035097.1	44608723	.	A	C	.	.	MAF_USDA=1.639
NC_035097.1	44608735	.	G	A	.	.	MAF_USDA=3.279
NC_035097.1	44608801	.	T	G	.	.	MAF_USDA=4.918
NC_035097.1	44608808	.	T	A	.	.	MAF_USDA=4.918
NC_035097.1	44608822	.	A	G	.	.	MAF_INRAE=10.127;MAF_USDA=11.765
NC_035097.1	44608856	.	A	C	.	.	MAF_USDA=2.941
NC_035097.1	44608862	.	C	A	.	.	MAF_USDA=5.738
NC_035097.1	44608916	.	G	T	.	.	MAF_USDA=4.098
NC_035097.1	44608918	.	C	A	.	.	MAF_INRAE=45.57;MAF_USDA=47.647
NC_035097.1	44608929	.	C	T	.	.	MAF_INRAE=45.57;MAF_USDA=47.647
NC_035097.1	44608930	.	C	T	.	.	MAF_INRAE=48.333;MAF_USDA=48.235
NC_035097.1	44608986	.	C	T	.	.	MAF_USDA=5.738
NC_035097.1	44609004	.	T	G	.	.	MAF_INRAE=28.333;MAF_USDA=28.235
NC_035097.1	44609010	.	T	C	.	.	MAF_INRAE=15.823;MAF_USDA=16.667
NC_035097.1	44609020	.	T	C	.	.	MAF_INRAE=15.823;MAF_USDA=14.706
NC_035097.1	44609137	.	C	A	.	.	MAF_USDA=2.5
NC_035097.1	44609164	.	G	A	.	.	MAF_INRAE=41.139;MAF_USDA=34.706
NC_035097.1	44609177	.	C	T	.	.	MAF_INRAE=7.595;MAF_USDA=2.941
NC_035097.1	44609200	.	A	T	.	.	MAF_USDA=1.639
NC_035097.1	44609453	.	T	A	.	.	MAF_INRAE=29.747;MAF_USDA=27.083
NC_035097.1	44609454	.	A	C	.	.	MAF_USDA=8.197
NC_035097.1	44609565	.	C	T	.	.	MAF_USDA=1.639
NC_035097.1	44609624	.	C	T	.	.	MAF_INRAE=35.443;MAF_USDA=20.588
NC_035097.1	44609648	.	T	C	.	.	MAF_USDA=2.459
NC_035097.1	44609676	.	G	A	.	.	MAF_INRAE=15.19;MAF_USDA=12.941
NC_035097.1	44609732	.	C	T	.	.	MAF_USDA=5.738
NC_035097.1	44609747	.	A	C	.	.	MAF_USDA=2.353
NC_035097.1	44609786	.	G	A	.	.	MAF_INRAE=20.0;MAF_USDA=4.706
NC_035097.1	44609788	.	T	G	.	.	MAF_INRAE=22.5;MAF_USDA=14.118
NC_035097.1	44609817	.	A	G	.	.	MAF_USDA=4.918
NC_035097.1	44609844	.	T	A	.	.	MAF_INRAE=29.747;MAF_USDA=14.706
NC_035097.1	44609909	.	C	T	.	.	MAF_USDA=3.279
NC_035097.1	44609933	.	T	G	.	.	MAF_INRAE=43.333;MAF_USDA=27.083
NC_035097.1	44609934	.	A	G	.	.	MAF_USDA=2.5
NC_035097.1	44609954	.	T	C	.	.	MAF_INRAE=29.747;MAF_USDA=18.235
NC_035097.1	44609971	.	T	G	.	.	MAF_INRAE=5.696;MAF_USDA=9.412
NC_035097.1	44610028	.	C	T	.	.	MAF_INRAE=24.051;MAF_USDA=4.706
NC_035097.1	44610051	.	C	T	.	.	MAF_INRAE=29.747;MAF_USDA=14.118
NC_035097.1	44610052	.	G	A	.	.	MAF_USDA=2.353
NC_035097.1	44610098	.	G	A	.	.	MAF_INRAE=29.747;MAF_USDA=14.118
NC_035097.1	44610102	.	T	C	.	.	MAF_INRAE=2.5;MAF_USDA=12.941
NC_035097.1	44610123	.	G	A	.	.	MAF_USDA=5.738
NC_035097.1	44610165	.	A	G	.	.	MAF_USDA=2.459
NC_035097.1	44610201	.	T	A	.	.	MAF_INRAE=14.557;MAF_USDA=19.412
NC_035097.1	44610258	.	A	C	.	.	MAF_USDA=5.738
NC_035097.1	44610332	.	T	G	.	.	MAF_INRAE=4.43;MAF_USDA=8.197
NC_035097.1	44610403	.	C	T	.	.	MAF_INRAE=10.526
NC_035097.1	44610436	.	C	T	.	.	MAF_USDA=2.459
NC_035097.1	44610465	.	G	A	.	.	MAF_INRAE=24.684;MAF_USDA=12.5
NC_035097.1	44610505	.	T	C	.	.	MAF_USDA=5.738
NC_035097.1	44610539	.	C	A	.	.	MAF_INRAE=6.962;MAF_USDA=15.476
NC_035097.1	44610541	.	C	T	.	.	MAF_INRAE=5.833;MAF_USDA=15.476
NC_035097.1	44610555	.	C	T	.	.	MAF_USDA=2.5
NC_035097.1	44610631	.	A	G	.	.	MAF_USDA=4.918
NC_035097.1	44610633	.	C	T	.	.	MAF_INRAE=1.667;MAF_USDA=4.098
NC_035097.1	44610640	.	A	T	.	.	MAF_USDA=4.918
NC_035097.1	44610652	.	G	T	.	.	MAF_USDA=4.918
NC_035097.1	44610668	.	G	A	.	.	MAF_USDA=4.098
NC_035097.1	44610708	.	C	T	.	.	MAF_INRAE=14.167
NC_035097.1	44610783	.	G	A	.	.	MAF_INRAE=3.333
NC_035097.1	44610829	.	C	T	.	.	MAF_USDA=1.639
NC_035097.1	44610842	.	A	T	.	.	MAF_INRAE=3.333;MAF_USDA=2.459
NC_035097.1	44610848	.	G	T	.	.	MAF_INRAE=3.333;MAF_USDA=3.279
NC_035097.1	44610911	.	T	C	.	.	MAF_INRAE=31.579;MAF_USDA=14.118
NC_035097.1	44611052	.	A	C	.	.	MAF_INRAE=11.667;MAF_USDA=1.639
NC_035097.1	44611120	.	T	C	.	.	MAF_USDA=1.639
NC_035097.1	44611157	.	G	T	.	.	MAF_USDA=2.459
NC_035097.1	44611175	.	T	A	.	.	MAF_USDA=5.738
NC_035097.1	44611203	.	C	A	.	.	MAF_INRAE=15.789;MAF_USDA=12.5
NC_035097.1	44611207	.	C	T	.	.	MAF_INRAE=25.0;MAF_USDA=21.765
NC_035097.1	44611252	.	C	G	.	.	MAF_INRAE=36.842;MAF_USDA=34.118
NC_035097.1	44611288	.	G	C	.	.	MAF_INRAE=8.333
NC_035097.1	44611357	.	A	T	.	.	MAF_INRAE=10.526;MAF_USDA=4.118
NC_035097.1	44611550	.	A	G	.	.	MAF_USDA=1.639
NC_035097.1	44611586	.	G	A	.	.	MAF_INRAE=5.263
NC_035097.1	44611636	.	G	T	.	.	MAF_USDA=7.377
NC_035097.1	44611665	.	A	G	.	.	MAF_USDA=1.639
NC_035097.1	44611708	.	A	C	.	.	MAF_INRAE=13.924;MAF_USDA=16.471
NC_035097.1	44611721	.	A	C	.	.	MAF_INRAE=8.228
NC_035097.1	44611733	.	T	A	.	.	MAF_USDA=1.639
NC_035097.1	44611735	.	T	G	.	.	MAF_INRAE=20.253;MAF_USDA=14.118
NC_035097.1	44611810	.	C	G	.	.	MAF_INRAE=44.304;MAF_USDA=37.647
NC_035097.1	44611824	.	C	T	.	.	MAF_INRAE=9.494;MAF_USDA=13.529
NC_035097.1	44611903	.	A	C	.	.	MAF_INRAE=29.747;MAF_USDA=27.647
NC_035097.1	44611927	.	T	C	.	.	MAF_INRAE=6.329;MAF_USDA=2.459
NC_035097.1	44611948	.	G	A	.	.	MAF_USDA=7.377
NC_035097.1	44611961	.	G	A	.	.	MAF_USDA=4.918
NC_035097.1	44612062	.	A	G	.	.	MAF_USDA=1.639
NC_035097.1	44612080	.	C	T	.	.	MAF_USDA=1.639
NC_035097.1	44612186	.	A	T	.	.	MAF_USDA=3.279
NC_035097.1	44612257	.	C	T	.	.	MAF_USDA=1.639
NC_035097.1	44612259	.	T	C	.	.	MAF_USDA=1.639
NC_035097.1	44612352	.	G	T	.	.	MAF_INRAE=11.667;MAF_USDA=3.571
NC_035097.1	44612375	.	A	G	.	.	MAF_USDA=3.279
NC_035097.1	44612448	.	T	C	.	.	MAF_INRAE=20.253;MAF_USDA=45.833
NC_035097.1	44612569	.	C	T	.	.	MAF_INRAE=1.667;MAF_USDA=1.667
NC_035097.1	44612600	.	T	C	.	.	MAF_USDA=3.39
NC_035097.1	44612648	.	C	A	.	.	MAF_USDA=2.5
NC_035097.1	44612690	.	C	T	.	.	MAF_USDA=1.667
NC_035097.1	44612692	.	A	C	.	.	MAF_USDA=1.667
NC_035097.1	44612723	.	C	A	.	.	MAF_USDA=20.833
NC_035097.1	44612737	.	G	T	.	.	MAF_USDA=2.083
NC_035097.1	44612738	.	G	T	.	.	MAF_USDA=2.083
NC_035097.1	44612745	.	T	G	.	.	MAF_INRAE=34.177;MAF_USDA=29.412
NC_035097.1	44612887	.	G	T	.	.	MAF_USDA=7.377
NC_035097.1	44612888	.	G	T	.	.	MAF_USDA=7.377
NC_035097.1	44612901	.	T	A	.	.	MAF_INRAE=38.608;MAF_USDA=27.647
NC_035097.1	44612908	.	C	T	.	.	MAF_INRAE=25.949;MAF_USDA=22.941
NC_035097.1	44612930	.	C	T	.	.	MAF_USDA=2.941
NC_035097.1	44612961	.	C	T	.	.	MAF_INRAE=2.5
NC_035097.1	44613105	.	G	A	.	.	MAF_INRAE=1.667
NC_035097.1	44613315	.	C	T	.	.	MAF_INRAE=20.886;MAF_USDA=13.529
NC_035097.1	44613316	.	G	A	.	.	MAF_INRAE=6.329;MAF_USDA=2.459
NC_035097.1	44613456	.	A	G	.	.	MAF_INRAE=1.667;MAF_USDA=2.941
NC_035097.1	44613499	.	G	C	.	.	MAF_INRAE=15.789;MAF_USDA=12.5
NC_035097.1	44613504	.	A	G	.	.	MAF_INRAE=1.667;MAF_USDA=2.459
NC_035097.1	44613690	.	A	T	.	.	MAF_USDA=4.098
NC_035097.1	44613794	.	G	A	.	.	MAF_INRAE=42.105
NC_035097.1	44613875	.	C	G	.	.	MAF_INRAE=21.053;MAF_USDA=41.176
NC_035097.1	44613876	.	G	A	.	.	MAF_INRAE=21.053;MAF_USDA=36.471
NC_035097.1	44613958	.	C	A	.	.	MAF_INRAE=23.418;MAF_USDA=42.353
NC_035097.1	44614024	.	C	A	.	.	MAF_INRAE=16.667;MAF_USDA=23.529
NC_035097.1	44614031	.	C	G	.	.	MAF_INRAE=5.833;MAF_USDA=2.941
NC_035097.1	44614069	.	G	T	.	.	MAF_INRAE=15.789;MAF_USDA=21.765
NC_035097.1	44614070	.	A	T	.	.	MAF_USDA=4.167
NC_035097.1	44614128	.	A	C	.	.	MAF_INRAE=47.468;MAF_USDA=35.882
NC_035097.1	44614155	.	T	C	.	.	MAF_INRAE=13.333;MAF_USDA=33.529
NC_035097.1	44614160	.	T	C	.	.	MAF_INRAE=29.114;MAF_USDA=10.0
NC_035097.1	44614193	.	G	T	.	.	MAF_INRAE=15.0;MAF_USDA=25.294
NC_035097.1	44614208	.	C	T	.	.	MAF_USDA=4.098
NC_035097.1	44614289	.	A	C	.	.	MAF_INRAE=38.333;MAF_USDA=25.0
NC_035097.1	44614294	.	A	G	.	.	MAF_INRAE=13.333;MAF_USDA=4.118
NC_035097.1	44614335	.	A	T	.	.	MAF_INRAE=5.833;MAF_USDA=14.706
NC_035097.1	44614364	.	T	C	.	.	MAF_USDA=1.639
NC_035097.1	44614392	.	C	T	.	.	MAF_INRAE=17.5;MAF_USDA=8.929
NC_035097.1	44614487	.	T	G	.	.	MAF_USDA=6.25
NC_035097.1	44614838	.	G	C	.	.	MAF_USDA=41.667
NC_035097.1	44614841	.	A	G	.	.	MAF_USDA=31.25
NC_035097.1	44614894	.	T	G	.	.	MAF_USDA=5.0
NC_035097.1	44614905	.	A	C	.	.	MAF_USDA=16.471
NC_035097.1	44614950	.	A	G	.	.	MAF_USDA=1.639
NC_035097.1	44614954	.	C	A	.	.	MAF_USDA=31.176
NC_035097.1	44615027	.	A	C	.	.	MAF_USDA=6.25
NC_035097.1	44615037	.	T	C	.	.	MAF_USDA=1.639
NC_035097.1	44615041	.	G	A	.	.	MAF_INRAE=29.167;MAF_USDA=15.294
NC_035097.1	44615063	.	T	C	.	.	MAF_INRAE=31.579;MAF_USDA=5.882
NC_035097.1	44615093	.	C	G	.	.	MAF_INRAE=17.5;MAF_USDA=11.176
NC_035097.1	44615111	.	G	A	.	.	MAF_INRAE=46.203;MAF_USDA=49.405
NC_035097.1	44615149	.	A	T	.	.	MAF_INRAE=37.342;MAF_USDA=15.476
NC_035097.1	44615239	.	A	C	.	.	MAF_INRAE=17.5;MAF_USDA=12.941
NC_035097.1	44615380	.	G	A	.	.	MAF_USDA=3.279
NC_035097.1	44615426	.	G	T	.	.	MAF_INRAE=38.608;MAF_USDA=26.471
NC_035097.1	44615429	.	G	A	.	.	MAF_INRAE=8.861;MAF_USDA=32.941
NC_035097.1	44615435	.	A	C	.	.	MAF_INRAE=5.063;MAF_USDA=19.412
NC_035097.1	44615441	.	T	C	.	.	MAF_INRAE=14.557;MAF_USDA=18.235
NC_035097.1	44615467	.	T	C	.	.	MAF_INRAE=14.557;MAF_USDA=18.824
NC_035097.1	44615481	.	G	T	.	.	MAF_INRAE=16.667;MAF_USDA=11.765
NC_035097.1	44615609	.	G	A	.	.	MAF_INRAE=46.835;MAF_USDA=48.235
NC_035097.1	44615621	.	T	C	.	.	MAF_INRAE=46.835;MAF_USDA=48.214
NC_035097.1	44615657	.	C	T	.	.	MAF_INRAE=8.861;MAF_USDA=34.118
NC_035097.1	44615756	.	T	A	.	.	MAF_INRAE=17.5;MAF_USDA=11.176
NC_035097.1	44615760	.	C	T	.	.	MAF_INRAE=13.333;MAF_USDA=5.294
NC_035097.1	44615853	.	G	T	.	.	MAF_USDA=5.738
NC_035097.1	44615906	.	G	A	.	.	MAF_INRAE=46.835;MAF_USDA=49.412
NC_035097.1	44615932	.	C	A	.	.	MAF_INRAE=14.557;MAF_USDA=17.647
NC_035097.1	44615974	.	G	T	.	.	MAF_USDA=1.639
NC_035097.1	44616025	.	G	A	.	.	MAF_INRAE=14.557;MAF_USDA=16.471
NC_035097.1	44616037	.	A	C	.	.	MAF_INRAE=14.557;MAF_USDA=17.647
NC_035097.1	44616079	.	A	T	.	.	MAF_USDA=7.377
NC_035097.1	44616130	.	C	T	.	.	MAF_INRAE=15.19;MAF_USDA=12.353
NC_035097.1	44616198	.	C	T	.	.	MAF_USDA=2.459
NC_035097.1	44616199	.	A	T	.	.	MAF_INRAE=22.152;MAF_USDA=10.588
NC_035097.1	44616204	.	G	A	.	.	MAF_INRAE=15.789;MAF_USDA=8.333
NC_035097.1	44616209	.	C	T	.	.	MAF_USDA=2.459
NC_035097.1	44616210	.	G	A	.	.	MAF_INRAE=16.667;MAF_USDA=11.765
NC_035097.1	44616213	.	T	C	.	.	MAF_INRAE=22.152;MAF_USDA=11.176
NC_035097.1	44616260	.	A	C	.	.	MAF_INRAE=15.19;MAF_USDA=8.333
NC_035097.1	44616261	.	G	A	.	.	MAF_USDA=2.459
NC_035097.1	44616337	.	A	T	.	.	MAF_USDA=1.639
NC_035097.1	44616404	.	C	A	.	.	MAF_USDA=2.459
NC_035097.1	44616477	.	C	T	.	.	MAF_INRAE=14.557;MAF_USDA=18.235
NC_035097.1	44616512	.	T	C	.	.	MAF_INRAE=10.526;MAF_USDA=5.882
NC_035097.1	44616513	.	G	C	.	.	MAF_USDA=5.294
NC_035097.1	44616578	.	T	A	.	.	MAF_INRAE=15.19;MAF_USDA=12.353
NC_035097.1	44616592	.	G	A	.	.	MAF_USDA=2.459
NC_035097.1	44616674	.	T	C	.	.	MAF_USDA=3.279
NC_035097.1	44616743	.	C	T	.	.	MAF_INRAE=13.333;MAF_USDA=4.118
NC_035097.1	44616976	.	A	G	.	.	MAF_INRAE=14.557;MAF_USDA=18.235
NC_035097.1	44617141	.	G	A	.	.	MAF_USDA=3.279
NC_035097.1	44617205	.	G	A	.	.	MAF_INRAE=15.19;MAF_USDA=12.353
NC_035097.1	44617328	.	C	A	.	.	MAF_USDA=6.557
NC_035097.1	44617406	.	T	A	.	.	MAF_USDA=2.459
NC_035097.1	44617458	.	T	A	.	.	MAF_USDA=1.639
NC_035097.1	44617526	.	C	T	.	.	MAF_INRAE=18.354;MAF_USDA=27.059
NC_035097.1	44617583	.	T	C	.	.	MAF_INRAE=17.722;MAF_USDA=24.118
NC_035097.1	44617625	.	G	A	.	.	MAF_USDA=3.279
NC_035097.1	44617731	.	A	T	.	.	MAF_USDA=3.333
NC_035097.1	44617765	.	A	G	.	.	MAF_INRAE=22.152;MAF_USDA=2.976
NC_035097.1	44617785	.	T	A	.	.	MAF_USDA=11.31
NC_035097.1	44617786	.	A	T	.	.	MAF_USDA=11.31
NC_035097.1	44617787	.	G	T	.	.	MAF_USDA=11.31
NC_035097.1	44617826	.	C	T	.	.	MAF_INRAE=34.81;MAF_USDA=44.048
NC_035097.1	44617828	.	C	T	.	.	MAF_INRAE=15.789;MAF_USDA=8.333
NC_035097.1	44618066	.	T	G	.	.	MAF_INRAE=20.886;MAF_USDA=2.083
NC_035097.1	44618068	.	A	C	.	.	MAF_INRAE=13.924;MAF_USDA=10.417
NC_035097.1	44618072	.	T	A	.	.	MAF_INRAE=5.263;MAF_USDA=14.583
NC_035097.1	44618176	.	T	G	.	.	MAF_USDA=2.459
NC_035097.1	44619480	.	G	T	.	.	MAF_USDA=2.083
NC_035097.1	44619496	.	G	T	.	.	MAF_USDA=47.917
NC_035097.1	44619552	.	A	T	.	.	MAF_INRAE=5.263;MAF_USDA=14.706
NC_035097.1	44619596	.	C	T	.	.	MAF_USDA=1.667
NC_035097.1	44619612	.	G	A	.	.	MAF_INRAE=15.789;MAF_USDA=8.333
NC_035097.1	44619644	.	T	G	.	.	MAF_INRAE=20.886;MAF_USDA=12.353
NC_035097.1	44619668	.	G	T	.	.	MAF_USDA=1.639
NC_035097.1	44619715	.	C	T	.	.	MAF_USDA=1.639
NC_035097.1	44619764	.	G	A	.	.	MAF_INRAE=9.494;MAF_USDA=27.059
NC_035097.1	44619877	.	T	A	.	.	MAF_USDA=1.639
NC_035097.1	44619878	.	G	T	.	.	MAF_USDA=1.639
NC_035097.1	44619972	.	G	C	.	.	MAF_INRAE=49.367;MAF_USDA=31.765
NC_035097.1	44619973	.	T	A	.	.	MAF_INRAE=43.333;MAF_USDA=31.765
NC_035097.1	44620051	.	A	G	.	.	MAF_USDA=2.459
NC_035097.1	44620065	.	A	G	.	.	MAF_USDA=2.459
NC_035097.1	44620135	.	A	T	.	.	MAF_INRAE=15.0;MAF_USDA=11.176
NC_035097.1	44620159	.	C	T	.	.	MAF_USDA=4.918
NC_035097.1	44620166	.	C	A	.	.	MAF_INRAE=15.823;MAF_USDA=24.59
NC_035097.1	44620182	.	C	T	.	.	MAF_USDA=2.459
NC_035097.1	44620213	.	A	G	.	.	MAF_INRAE=15.823;MAF_USDA=25.294
NC_035097.1	44620246	.	C	T	.	.	MAF_INRAE=37.975;MAF_USDA=13.529
NC_035097.1	44620269	.	A	G	.	.	MAF_INRAE=6.329
NC_035097.1	44620290	.	C	T	.	.	MAF_USDA=10.0
NC_035097.1	44620358	.	G	A	.	.	MAF_USDA=4.167
NC_035097.1	44620363	.	C	G	.	.	MAF_USDA=2.976
NC_035097.1	44620378	.	T	A	.	.	MAF_USDA=5.882
NC_035097.1	44620539	.	G	A	.	.	MAF_INRAE=5.063;MAF_USDA=7.377
NC_035097.1	44620602	.	A	C	.	.	MAF_INRAE=22.152;MAF_USDA=41.765
NC_035097.1	44620700	.	T	C	.	.	MAF_INRAE=1.667
NC_035097.1	44620704	.	T	C	.	.	MAF_USDA=2.083
NC_035097.1	44620709	.	G	C	.	.	MAF_USDA=3.333
NC_035097.1	44620712	.	C	T	.	.	MAF_USDA=10.417
NC_035097.1	44620938	.	G	C	.	.	MAF_INRAE=36.076;MAF_USDA=28.235
NC_035097.1	44620994	.	A	T	.	.	MAF_INRAE=2.5;MAF_USDA=3.529
NC_035097.1	44621155	.	A	C	.	.	MAF_USDA=2.5
NC_035097.1	44621232	.	G	A	.	.	MAF_INRAE=5.263
NC_035097.1	44621283	.	G	A	.	.	MAF_USDA=4.098
NC_035097.1	44621298	.	A	C	.	.	MAF_USDA=2.459
NC_035097.1	44621360	.	A	C	.	.	MAF_INRAE=1.667;MAF_USDA=14.754
NC_035097.1	44621391	.	A	C	.	.	MAF_USDA=16.393
NC_035097.1	44621423	.	A	G	.	.	MAF_USDA=30.588
NC_035097.1	44621941	.	G	C	.	.	MAF_USDA=4.706
NC_035097.1	44621974	.	G	T	.	.	MAF_USDA=3.333
NC_035097.1	44621995	.	C	A	.	.	MAF_USDA=4.098
NC_035097.1	44622053	.	A	G	.	.	MAF_INRAE=22.152;MAF_USDA=14.118
NC_035097.1	44622062	.	A	T	.	.	MAF_INRAE=10.127;MAF_USDA=3.279
NC_035097.1	44622084	.	G	T	.	.	MAF_INRAE=25.316;MAF_USDA=16.471
NC_035097.1	44622090	.	A	T	.	.	MAF_USDA=6.471
NC_035097.1	44622155	.	T	C	.	.	MAF_INRAE=3.333;MAF_USDA=10.0
NC_035097.1	44622223	.	T	C	.	.	MAF_USDA=3.333
NC_035097.1	44622260	.	C	T	.	.	MAF_USDA=4.118
NC_035097.1	44622264	.	A	C	.	.	MAF_USDA=3.279
NC_035097.1	44622271	.	G	A	.	.	MAF_USDA=3.279
NC_035097.1	44622272	.	G	A	.	.	MAF_USDA=3.279
NC_035097.1	44622277	.	A	T	.	.	MAF_USDA=3.279
NC_035097.1	44622293	.	C	T	.	.	MAF_USDA=5.738
NC_035097.1	44622342	.	T	A	.	.	MAF_INRAE=22.152;MAF_USDA=10.0
NC_035097.1	44622430	.	A	T	.	.	MAF_USDA=3.279
NC_035097.1	44622433	.	C	T	.	.	MAF_USDA=3.279
NC_035097.1	44622474	.	C	A	.	.	MAF_USDA=3.279
NC_035097.1	44622480	.	T	C	.	.	MAF_INRAE=22.785;MAF_USDA=25.294
NC_035097.1	44622493	.	A	C	.	.	MAF_INRAE=22.785;MAF_USDA=26.471
NC_035097.1	44622499	.	T	C	.	.	MAF_INRAE=16.667;MAF_USDA=34.118
NC_035097.1	44622500	.	T	G	.	.	MAF_INRAE=16.667;MAF_USDA=34.118
NC_035097.1	44622519	.	C	T	.	.	MAF_INRAE=22.785;MAF_USDA=25.882
NC_035097.1	44622541	.	C	A	.	.	MAF_USDA=6.557
NC_035097.1	44622577	.	T	A	.	.	MAF_USDA=8.333
NC_035097.1	44622603	.	C	G	.	.	MAF_INRAE=22.785;MAF_USDA=26.471
NC_035097.1	44622609	.	T	G	.	.	MAF_USDA=4.918
NC_035097.1	44622718	.	G	A	.	.	MAF_INRAE=22.785;MAF_USDA=25.882
NC_035097.1	44622810	.	G	A	.	.	MAF_INRAE=21.519;MAF_USDA=11.765
NC_035097.1	44622813	.	G	A	.	.	MAF_INRAE=6.329
NC_035097.1	44622878	.	G	T	.	.	MAF_USDA=1.639
NC_035097.1	44622887	.	T	C	.	.	MAF_INRAE=21.667;MAF_USDA=36.471
NC_035097.1	44622888	.	G	A	.	.	MAF_USDA=10.417
NC_035097.1	44622900	.	G	C	.	.	MAF_INRAE=46.835;MAF_USDA=31.176
NC_035097.1	44622965	.	C	A	.	.	MAF_INRAE=6.329
NC_035097.1	44622967	.	A	G	.	.	MAF_INRAE=1.667
NC_035097.1	44623101	.	A	T	.	.	MAF_USDA=10.417
NC_035097.1	44623102	.	C	T	.	.	MAF_USDA=10.417
NC_035097.1	44623106	.	A	T,C	.	.	MAF_INRAE=23.333;MAF_USDA=12.5
NC_035097.1	44623107	.	T	C	.	.	MAF_USDA=10.417
NC_035097.1	44623109	.	G	C	.	.	MAF_INRAE=23.333;MAF_USDA=8.333
NC_035097.1	44623114	.	A	T	.	.	MAF_INRAE=23.333;MAF_USDA=12.5
NC_035097.1	44623118	.	T	G	.	.	MAF_USDA=12.5
NC_035097.1	44623119	.	G	T	.	.	MAF_USDA=10.417
NC_035097.1	44623121	.	A	G	.	.	MAF_USDA=12.5
NC_035097.1	44623170	.	T	G	.	.	MAF_USDA=8.333
NC_035097.1	44623190	.	C	T	.	.	MAF_USDA=3.279
NC_035097.1	44623231	.	T	C	.	.	MAF_USDA=3.279
NC_035097.1	44623236	.	C	T	.	.	MAF_INRAE=13.333;MAF_USDA=18.235
NC_035097.1	44623255	.	T	C	.	.	MAF_INRAE=3.333
NC_035097.1	44623294	.	G	A	.	.	MAF_USDA=3.279
NC_035097.1	44623304	.	C	T	.	.	MAF_USDA=4.098
NC_035097.1	44623406	.	C	T	.	.	MAF_USDA=11.905
NC_035097.1	44623928	.	C	T	.	.	MAF_USDA=33.333
NC_035097.1	44624060	.	C	T	.	.	MAF_USDA=4.918
NC_035097.1	44624094	.	G	A	.	.	MAF_INRAE=16.456;MAF_USDA=33.529
NC_035097.1	44624325	.	C	T	.	.	MAF_USDA=1.765
NC_035097.1	44624437	.	C	A	.	.	MAF_INRAE=18.354;MAF_USDA=48.824
NC_035097.1	44624443	.	A	T	.	.	MAF_USDA=3.279
NC_035097.1	44624474	.	C	T	.	.	MAF_INRAE=6.329;MAF_USDA=12.353
NC_035097.1	44624490	.	C	A	.	.	MAF_USDA=1.639
NC_035097.1	44624530	.	G	T	.	.	MAF_USDA=2.459
NC_035097.1	44624601	.	T	A	.	.	MAF_INRAE=1.667;MAF_USDA=5.294
NC_035097.1	44624622	.	A	T	.	.	MAF_USDA=5.738
NC_035097.1	44624632	.	T	G	.	.	MAF_USDA=5.738
NC_035097.1	44624690	.	A	T	.	.	MAF_USDA=5.738
NC_035097.1	44624694	.	A	C	.	.	MAF_INRAE=6.329;MAF_USDA=5.294
NC_035097.1	44624702	.	T	C	.	.	MAF_USDA=5.738
NC_035097.1	44624721	.	T	A	.	.	MAF_USDA=5.738
NC_035097.1	44624733	.	A	T	.	.	MAF_USDA=5.738
NC_035097.1	44624734	.	T	A	.	.	MAF_USDA=5.738
NC_035097.1	44624769	.	G	T	.	.	MAF_USDA=5.738
NC_035097.1	44624848	.	C	T	.	.	MAF_USDA=9.016
NC_035097.1	44624876	.	A	G	.	.	MAF_USDA=1.639
NC_035097.1	44624888	.	C	T	.	.	MAF_USDA=8.333
NC_035097.1	44624896	.	A	T	.	.	MAF_USDA=8.333
NC_035097.1	44624912	.	C	T	.	.	MAF_USDA=3.279
NC_035097.1	44624937	.	G	T	.	.	MAF_USDA=1.639
NC_035097.1	44624944	.	T	A	.	.	MAF_USDA=10.417
NC_035097.1	44624947	.	G	T	.	.	MAF_USDA=4.918
NC_035097.1	44624995	.	AGTTC	AGTTA	.	.	MAF_USDA=33.333
NC_035097.1	44624999	.	C	A	.	.	MAF_INRAE=18.987
NC_035097.1	44625042	.	G	A	.	.	MAF_USDA=4.098
NC_035097.1	44625086	.	T	C	.	.	MAF_USDA=10.417
NC_035097.1	44625104	.	T	G	.	.	MAF_INRAE=21.519;MAF_USDA=14.706
NC_035097.1	44625136	.	G	C	.	.	MAF_USDA=8.235
NC_035097.1	44625143	.	A	C	.	.	MAF_USDA=8.235
NC_035097.1	44625144	.	G	T	.	.	MAF_USDA=8.235
NC_035097.1	44625178	.	G	T	.	.	MAF_USDA=8.235
NC_035097.1	44625183	.	T	C	.	.	MAF_USDA=8.197
NC_035097.1	44625186	.	C	T	.	.	MAF_USDA=8.235
NC_035097.1	44625245	.	C	T	.	.	MAF_USDA=18.824
NC_035097.1	44625253	.	A	G	.	.	MAF_USDA=6.557
NC_035097.1	44625321	.	A	G	.	.	MAF_USDA=9.016
NC_035097.1	44625354	.	T	G	.	.	MAF_USDA=6.557
NC_035097.1	44625428	.	C	T	.	.	MAF_INRAE=16.456;MAF_USDA=2.083
NC_035097.1	44625531	.	G	A	.	.	MAF_USDA=2.459
NC_035097.1	44625565	.	C	G	.	.	MAF_USDA=4.098
NC_035097.1	44625635	.	A	G	.	.	MAF_INRAE=6.329
NC_035097.1	44625648	.	C	T	.	.	MAF_INRAE=16.667;MAF_USDA=6.471
NC_035097.1	44625717	.	T	G	.	.	MAF_USDA=16.393
NC_035097.1	44625779	.	C	A	.	.	MAF_INRAE=1.667;MAF_USDA=5.882
NC_035097.1	44625793	.	A	T	.	.	MAF_INRAE=22.152;MAF_USDA=7.647
NC_035097.1	44625921	.	T	G	.	.	MAF_USDA=7.377
NC_035097.1	44625936	.	T	C	.	.	MAF_INRAE=6.329;MAF_USDA=8.824
NC_035097.1	44626022	.	G	A	.	.	MAF_INRAE=5.263;MAF_USDA=6.557
NC_035097.1	44626068	.	G	A	.	.	MAF_USDA=3.279
NC_035097.1	44626076	.	G	A	.	.	MAF_INRAE=5.263
NC_035097.1	44626101	.	C	T	.	.	MAF_USDA=8.333
NC_035097.1	44626158	.	G	T	.	.	MAF_USDA=8.333
NC_035097.1	44626216	.	T	A	.	.	MAF_USDA=1.639
NC_035097.1	44626217	.	C	T	.	.	MAF_USDA=1.639
NC_035097.1	44626283	.	G	T	.	.	MAF_USDA=9.836
NC_035097.1	44626376	.	T	A	.	.	MAF_USDA=1.765
NC_035097.1	44626377	.	T	A	.	.	MAF_INRAE=12.5;MAF_USDA=4.118
NC_035097.1	44626445	.	C	G	.	.	MAF_USDA=4.918
NC_035097.1	44626446	.	C	G	.	.	MAF_USDA=6.557
NC_035097.1	44626484	.	A	C	.	.	MAF_USDA=18.033
NC_035097.1	44626493	.	C	T	.	.	MAF_USDA=1.639
NC_035097.1	44626510	.	C	T	.	.	MAF_USDA=2.459
NC_035097.1	44626518	.	G	A	.	.	MAF_USDA=1.639
NC_035097.1	44626529	.	C	T	.	.	MAF_USDA=18.033
NC_035097.1	44626589	.	G	A	.	.	MAF_USDA=2.083
NC_035097.1	44626625	.	T	A	.	.	MAF_USDA=1.765
NC_035097.1	44626711	.	A	G	.	.	MAF_USDA=10.656
NC_035097.1	44626976	.	G	A	.	.	MAF_USDA=1.639
NC_035097.1	44627013	.	A	T	.	.	MAF_USDA=9.836
NC_035097.1	44627019	.	G	T	.	.	MAF_USDA=1.639
NC_035097.1	44627062	.	T	A	.	.	MAF_USDA=1.639
NC_035097.1	44627106	.	C	T	.	.	MAF_INRAE=27.848;MAF_USDA=12.941
NC_035097.1	44627112	.	G	T	.	.	MAF_USDA=1.765
NC_035097.1	44627132	.	A	T	.	.	MAF_USDA=18.824
NC_035097.1	44627282	.	C	T	.	.	MAF_USDA=2.083
NC_035097.1	44627313	.	C	A	.	.	MAF_USDA=5.952
NC_035097.1	44627330	.	A	G	.	.	MAF_USDA=1.667
NC_035097.1	44627476	.	T	G	.	.	MAF_INRAE=6.329
NC_035097.1	44627491	.	T	A	.	.	MAF_USDA=9.167
NC_035097.1	44627548	.	G	A	.	.	MAF_INRAE=6.329;MAF_USDA=8.333
NC_035097.1	44627561	.	A	G	.	.	MAF_USDA=9.167
NC_035097.1	44627604	.	G	C	.	.	MAF_INRAE=18.987;MAF_USDA=46.429
NC_035097.1	44627649	.	A	T	.	.	MAF_USDA=5.738
NC_035097.1	44627750	.	C	A	.	.	MAF_INRAE=3.333
NC_035097.1	44627765	.	C	T	.	.	MAF_USDA=2.459
NC_035097.1	44627789	.	C	A	.	.	MAF_INRAE=13.333;MAF_USDA=8.235
NC_035097.1	44627807	.	C	A	.	.	MAF_USDA=1.639
NC_035097.1	44627828	.	A	G	.	.	MAF_USDA=9.016
NC_035097.1	44627895	.	C	A	.	.	MAF_USDA=4.918
NC_035097.1	44627933	.	G	T	.	.	MAF_USDA=4.167
NC_035097.1	44627960	.	T	C	.	.	MAF_USDA=9.016
NC_035097.1	44627973	.	G	T	.	.	MAF_USDA=9.016
NC_035097.1	44628149	.	C	T	.	.	MAF_INRAE=31.013;MAF_USDA=21.176
NC_035097.1	44628152	.	C	T	.	.	MAF_USDA=2.459
NC_035097.1	44628211	.	C	G	.	.	MAF_USDA=9.016
NC_035097.1	44628212	.	C	T	.	.	MAF_USDA=3.279
NC_035097.1	44628265	.	C	G	.	.	MAF_USDA=2.459
NC_035097.1	44628360	.	G	A	.	.	MAF_INRAE=11.667;MAF_USDA=4.118
NC_035097.1	44628415	.	C	A	.	.	MAF_INRAE=13.333;MAF_USDA=5.294
NC_035097.1	44628446	.	C	A	.	.	MAF_INRAE=18.354;MAF_USDA=48.824
NC_035097.1	44628487	.	A	T	.	.	MAF_USDA=18.852
NC_035097.1	44628499	.	A	G	.	.	MAF_USDA=9.016
NC_035097.1	44628509	.	T	G	.	.	MAF_INRAE=18.354;MAF_USDA=48.824
NC_035097.1	44628511	.	C	T	.	.	MAF_USDA=18.852
NC_035097.1	44628568	.	T	A	.	.	MAF_INRAE=13.333;MAF_USDA=5.294
NC_035097.1	44628581	.	C	T	.	.	MAF_USDA=5.738
NC_035097.1	44628622	.	C	T	.	.	MAF_USDA=1.639
NC_035097.1	44628631	.	C	T	.	.	MAF_USDA=9.016
NC_035097.1	44628709	.	C	A	.	.	MAF_USDA=9.016
NC_035097.1	44628718	.	T	G	.	.	MAF_INRAE=27.848;MAF_USDA=11.765
NC_035097.1	44628723	.	G	T	.	.	MAF_INRAE=21.519;MAF_USDA=45.294
NC_035097.1	44628724	.	G	T	.	.	MAF_USDA=2.459
NC_035097.1	44628755	.	G	A	.	.	MAF_USDA=18.235
NC_035097.1	44628779	.	A	C	.	.	MAF_USDA=1.639
NC_035097.1	44628810	.	A	G	.	.	MAF_USDA=3.279
NC_035097.1	44628859	.	G	T	.	.	MAF_USDA=9.016
NC_035097.1	44628944	.	G	T	.	.	MAF_USDA=9.016
NC_035097.1	44628960	.	G	T	.	.	MAF_USDA=1.639
NC_035097.1	44628969	.	T	A	.	.	MAF_USDA=1.765
NC_035097.1	44629055	.	A	T	.	.	MAF_USDA=1.639
NC_035097.1	44629060	.	A	G	.	.	MAF_USDA=1.639
NC_035097.1	44629089	.	C	T	.	.	MAF_USDA=9.016
NC_035097.1	44629120	.	A	T	.	.	MAF_INRAE=13.333;MAF_USDA=4.167
NC_035097.1	44629134	.	G	C	.	.	MAF_USDA=4.918
NC_035097.1	44629161	.	A	G	.	.	MAF_USDA=8.197
NC_035097.1	44629274	.	A	G	.	.	MAF_INRAE=21.519;MAF_USDA=8.235
NC_035097.1	44629292	.	G	A	.	.	MAF_INRAE=14.167;MAF_USDA=3.529
NC_035097.1	44629300	.	G	A	.	.	MAF_USDA=10.417
NC_035097.1	44629442	.	T	C	.	.	MAF_USDA=1.639
NC_035097.1	44629459	.	G	A	.	.	MAF_USDA=17.647
NC_035097.1	44629477	.	G	T	.	.	MAF_USDA=1.639
NC_035097.1	44629486	.	A	G	.	.	MAF_INRAE=31.013;MAF_USDA=20.588
NC_035097.1	44629520	.	A	C	.	.	MAF_INRAE=22.785;MAF_USDA=18.824
NC_035097.1	44629555	.	C	A	.	.	MAF_INRAE=31.579;MAF_USDA=21.176
NC_035097.1	44629565	.	T	A	.	.	MAF_INRAE=25.0
NC_035097.1	44629659	.	T	C	.	.	MAF_INRAE=22.152;MAF_USDA=20.833
NC_035097.1	44629772	.	A	C	.	.	MAF_USDA=9.016
NC_035097.1	44629785	.	G	T	.	.	MAF_USDA=1.639
NC_035097.1	44629821	.	T	A	.	.	MAF_USDA=1.639
NC_035097.1	44629828	.	T	A	.	.	MAF_INRAE=5.0
NC_035097.1	44629829	.	G	T	.	.	MAF_INRAE=5.0
NC_035097.1	44629830	.	G	T	.	.	MAF_USDA=1.639
NC_035097.1	44629834	.	T	A	.	.	MAF_USDA=1.639
NC_035097.1	44629855	.	C	A	.	.	MAF_INRAE=5.0
NC_035097.1	44629886	.	G	T	.	.	MAF_USDA=2.459
NC_035097.1	44629894	.	C	T	.	.	MAF_USDA=5.738
NC_035097.1	44629902	.	T	G	.	.	MAF_USDA=9.836
NC_035097.1	44629986	.	G	A	.	.	MAF_USDA=9.836
NC_035097.1	44630007	.	T	C	.	.	MAF_USDA=9.016
NC_035097.1	44630013	.	A	T	.	.	MAF_USDA=3.279
NC_035097.1	44630225	.	G	T	.	.	MAF_INRAE=6.329
NC_035097.1	44630248	.	C	T	.	.	MAF_USDA=11.475
NC_035097.1	44630387	.	C	T	.	.	MAF_USDA=9.836
NC_035097.1	44630439	.	T	C	.	.	MAF_USDA=9.016
NC_035097.1	44630478	.	G	A	.	.	MAF_INRAE=30.38;MAF_USDA=27.059
NC_035097.1	44630539	.	G	A	.	.	MAF_USDA=9.836
NC_035097.1	44630702	.	C	A	.	.	MAF_USDA=6.557
NC_035097.1	44630726	.	A	G	.	.	MAF_INRAE=12.025;MAF_USDA=20.833
NC_035097.1	44630729	.	T	G	.	.	MAF_INRAE=13.333;MAF_USDA=4.167
NC_035097.1	44630759	.	T	A	.	.	MAF_INRAE=30.38;MAF_USDA=20.833
NC_035097.1	44630786	.	T	A	.	.	MAF_INRAE=6.329;MAF_USDA=1.639
NC_035097.1	44630788	.	C	A	.	.	MAF_USDA=1.639
NC_035097.1	44630809	.	C	T	.	.	MAF_INRAE=13.333;MAF_USDA=4.118
NC_035097.1	44630864	.	C	T	.	.	MAF_USDA=4.706
NC_035097.1	44630887	.	A	C	.	.	MAF_INRAE=6.329
NC_035097.1	44630932	.	G	C	.	.	MAF_USDA=9.016
NC_035097.1	44630938	.	G	T	.	.	MAF_USDA=1.639
NC_035097.1	44630956	.	A	T	.	.	MAF_USDA=6.471
NC_035097.1	44630985	.	C	T	.	.	MAF_USDA=2.083
NC_035097.1	44631050	.	G	A	.	.	MAF_USDA=1.639
NC_035097.1	44631113	.	A	C	.	.	MAF_USDA=4.098
NC_035097.1	44631127	.	C	T	.	.	MAF_INRAE=11.392;MAF_USDA=28.824
NC_035097.1	44631195	.	A	G	.	.	MAF_USDA=8.333
NC_035097.1	44631370	.	C	G	.	.	MAF_USDA=9.016
NC_035097.1	44631394	.	A	G	.	.	MAF_INRAE=14.167
NC_035097.1	44631400	.	C	G	.	.	MAF_USDA=9.016
NC_035097.1	44631410	.	T	C	.	.	MAF_USDA=1.765
NC_035097.1	44631421	.	T	C	.	.	MAF_USDA=9.016
NC_035097.1	44631436	.	C	T	.	.	MAF_USDA=9.016
NC_035097.1	44631454	.	C	T	.	.	MAF_USDA=1.639
NC_035097.1	44631478	.	C	A	.	.	MAF_USDA=9.836
NC_035097.1	44631591	.	G	T,A	.	.	MAF_INRAE=21.053;MAF_USDA=4.167
NC_035097.1	44631615	.	G	C	.	.	MAF_USDA=9.836
NC_035097.1	44631620	.	G	T	.	.	MAF_USDA=6.557
NC_035097.1	44631621	.	A	G	.	.	MAF_INRAE=41.772;MAF_USDA=30.588
NC_035097.1	44631625	.	C	A	.	.	MAF_INRAE=43.333;MAF_USDA=30.588
NC_035097.1	44631654	.	A	G	.	.	MAF_USDA=29.167
NC_035097.1	44631789	.	T	A	.	.	MAF_USDA=8.333
NC_035097.1	44631810	.	C	A	.	.	MAF_INRAE=12.5
NC_035097.1	44631827	.	C	A	.	.	MAF_USDA=2.941
NC_035097.1	44631893	.	G	A	.	.	MAF_INRAE=31.013;MAF_USDA=21.176
NC_035097.1	44631956	.	C	T	.	.	MAF_USDA=6.25
NC_035097.1	44632029	.	C	A	.	.	MAF_USDA=4.706
NC_035097.1	44632233	.	A	C	.	.	MAF_USDA=9.016
NC_035097.1	44632279	.	T	G	.	.	MAF_USDA=4.098
NC_035097.1	44632368	.	C	A	.	.	MAF_INRAE=30.38;MAF_USDA=21.176
NC_035097.1	44632377	.	C	T	.	.	MAF_INRAE=5.263
NC_035097.1	44632395	.	G	T	.	.	MAF_USDA=7.377
NC_035097.1	44632411	.	G	T	.	.	MAF_USDA=6.557
NC_035097.1	44632476	.	T	C	.	.	MAF_INRAE=5.063
NC_035097.1	44632558	.	A	C	.	.	MAF_USDA=10.417
NC_035097.1	44632590	.	T	A	.	.	MAF_USDA=5.738
NC_035097.1	44632688	.	G	A	.	.	MAF_INRAE=43.038;MAF_USDA=30.588
NC_035097.1	44632690	.	T	G	.	.	MAF_USDA=6.557
NC_035097.1	44632826	.	C	A	.	.	MAF_USDA=3.279
NC_035097.1	44632865	.	G	T	.	.	MAF_USDA=1.639
NC_035097.1	44632938	.	A	G	.	.	MAF_INRAE=31.013;MAF_USDA=38.235
NC_035097.1	44633023	.	C	T	.	.	MAF_INRAE=31.013;MAF_USDA=21.176
NC_035097.1	44633029	.	C	T	.	.	MAF_INRAE=6.329
NC_035097.1	44633140	.	A	C	.	.	MAF_INRAE=7.5;MAF_USDA=4.706
NC_035097.1	44633164	.	A	T	.	.	MAF_INRAE=13.333;MAF_USDA=3.529
NC_035097.1	44633372	.	G	C	.	.	MAF_USDA=1.639
NC_035097.1	44633405	.	T	C	.	.	MAF_INRAE=6.329;MAF_USDA=4.098
NC_035097.1	44633410	.	G	T	.	.	MAF_INRAE=5.263;MAF_USDA=4.098
NC_035097.1	44633415	.	C	A	.	.	MAF_INRAE=6.329;MAF_USDA=4.918
NC_035097.1	44633456	.	C	G	.	.	MAF_INRAE=16.456;MAF_USDA=1.765
NC_035097.1	44633562	.	G	A	.	.	MAF_INRAE=6.667;MAF_USDA=8.333
NC_035097.1	44633571	.	T	C	.	.	MAF_INRAE=6.667;MAF_USDA=4.118
NC_035097.1	44633588	.	A	C	.	.	MAF_INRAE=47.468;MAF_USDA=30.0
NC_035097.1	44633627	.	A	T	.	.	MAF_USDA=4.098
NC_035097.1	44633641	.	C	A	.	.	MAF_INRAE=6.329
NC_035097.1	44633741	.	C	A	.	.	MAF_USDA=6.25
NC_035097.1	44633761	.	T	G	.	.	MAF_USDA=1.667
NC_035097.1	44633774	.	T	C	.	.	MAF_USDA=1.667
NC_035097.1	44634690	.	T	C	.	.	MAF_USDA=1.639
NC_035097.1	44634852	.	T	C	.	.	MAF_INRAE=12.025;MAF_USDA=39.412
NC_035097.1	44634865	.	A	C	.	.	MAF_INRAE=13.333;MAF_USDA=3.279
NC_035097.1	44634871	.	G	T	.	.	MAF_INRAE=5.263
NC_035097.1	44634899	.	C	T	.	.	MAF_INRAE=22.152;MAF_USDA=8.235
NC_035097.1	44634948	.	T	G	.	.	MAF_INRAE=46.203;MAF_USDA=41.667
NC_035097.1	44635022	.	T	C	.	.	MAF_USDA=6.557
NC_035097.1	44635089	.	T	C	.	.	MAF_INRAE=6.329;MAF_USDA=4.918
NC_035097.1	44635094	.	A	G	.	.	MAF_USDA=6.557
NC_035097.1	44635118	.	C	T	.	.	MAF_INRAE=6.329;MAF_USDA=8.197
NC_035097.1	44635135	.	A	T	.	.	MAF_INRAE=15.789;MAF_USDA=8.333
NC_035097.1	44635142	.	A	G	.	.	MAF_INRAE=39.873;MAF_USDA=34.706
NC_035097.1	44635333	.	A	G	.	.	MAF_USDA=5.738
NC_035097.1	44635339	.	C	A	.	.	MAF_USDA=5.738
NC_035097.1	44635421	.	T	A	.	.	MAF_INRAE=6.329;MAF_USDA=4.918
NC_035097.1	44635503	.	T	C	.	.	MAF_INRAE=6.329;MAF_USDA=4.918
NC_035097.1	44635585	.	G	T	.	.	MAF_USDA=1.639
NC_035097.1	44635681	.	A	T	.	.	MAF_INRAE=22.152;MAF_USDA=20.833
NC_035097.1	44635768	.	C	T	.	.	MAF_INRAE=46.835;MAF_USDA=31.176
NC_035097.1	44635832	.	C	T	.	.	MAF_USDA=1.639
NC_035097.1	44635880	.	G	A	.	.	MAF_INRAE=11.392;MAF_USDA=37.647
NC_035097.1	44635901	.	T	C	.	.	MAF_USDA=1.639
NC_035097.1	44635979	.	A	T	.	.	MAF_USDA=3.279
NC_035097.1	44636050	.	C	A	.	.	MAF_USDA=6.557
NC_035097.1	44636101	.	T	A	.	.	MAF_USDA=1.639
NC_035097.1	44636102	.	A	T	.	.	MAF_USDA=1.639
NC_035097.1	44636316	.	G	A	.	.	MAF_INRAE=1.667;MAF_USDA=5.882
NC_035097.1	44636360	.	C	G	.	.	MAF_INRAE=7.595;MAF_USDA=5.738
NC_035097.1	44636432	.	A	C	.	.	MAF_USDA=4.706
NC_035097.1	44636458	.	A	G	.	.	MAF_USDA=1.639
NC_035097.1	44636530	.	A	C	.	.	MAF_USDA=6.557
NC_035097.1	44636535	.	G	T	.	.	MAF_USDA=3.279
NC_035097.1	44636545	.	T	A	.	.	MAF_INRAE=1.667
NC_035097.1	44636558	.	T	C	.	.	MAF_INRAE=2.5
NC_035097.1	44636561	.	C	T	.	.	MAF_INRAE=2.5
NC_035097.1	44636569	.	G	A	.	.	MAF_USDA=6.557
NC_035097.1	44636571	.	T	A	.	.	MAF_USDA=8.197
NC_035097.1	44636599	.	C	T	.	.	MAF_USDA=41.667
NC_035097.1	44636657	.	G	A	.	.	MAF_INRAE=8.228;MAF_USDA=9.412
NC_035097.1	44636734	.	T	A	.	.	MAF_USDA=8.197
NC_035097.1	44636738	.	T	C	.	.	MAF_USDA=4.706
NC_035097.1	44636768	.	C	A	.	.	MAF_USDA=15.574
NC_035097.1	44636847	.	T	G	.	.	MAF_USDA=7.377
NC_035097.1	44636868	.	T	A	.	.	MAF_USDA=7.377
NC_035097.1	44636889	.	G	A	.	.	MAF_USDA=8.333
NC_035097.1	44636966	.	C	G	.	.	MAF_INRAE=14.167;MAF_USDA=36.471
NC_035097.1	44636971	.	T	C	.	.	MAF_USDA=1.639
NC_035097.1	44636975	.	A	G	.	.	MAF_INRAE=5.263
NC_035097.1	44637069	.	T	A	.	.	MAF_INRAE=21.519;MAF_USDA=8.235
NC_035097.1	44637115	.	A	G	.	.	MAF_INRAE=46.835;MAF_USDA=28.824
NC_035097.1	44637285	.	G	T	.	.	MAF_INRAE=8.228;MAF_USDA=10.0
NC_035097.1	44637361	.	A	G	.	.	MAF_INRAE=38.608;MAF_USDA=40.0
NC_035097.1	44637380	.	A	C	.	.	MAF_INRAE=6.962;MAF_USDA=8.824
NC_035097.1	44637449	.	T	A	.	.	MAF_INRAE=46.835;MAF_USDA=31.176
NC_035097.1	44637493	.	T	C	.	.	MAF_INRAE=46.835;MAF_USDA=31.176
NC_035097.1	44637536	.	A	T	.	.	MAF_INRAE=37.975;MAF_USDA=41.176
NC_035097.1	44637539	.	A	T	.	.	MAF_INRAE=13.333;MAF_USDA=17.647
NC_035097.1	44637541	.	A	T	.	.	MAF_INRAE=46.835;MAF_USDA=31.176
NC_035097.1	44637542	.	A	T	.	.	MAF_INRAE=43.333;MAF_USDA=31.176
NC_035097.1	44637553	.	G	A	.	.	MAF_INRAE=37.975;MAF_USDA=41.176
NC_035097.1	44637569	.	C	T	.	.	MAF_USDA=10.588
NC_035097.1	44637654	.	C	T	.	.	MAF_USDA=6.557
NC_035097.1	44637667	.	G	C	.	.	MAF_USDA=10.656
NC_035097.1	44637754	.	T	G	.	.	MAF_USDA=1.639
NC_035097.1	44637862	.	C	T	.	.	MAF_USDA=2.083
NC_035097.1	44637901	.	T	G	.	.	MAF_USDA=1.639
NC_035097.1	44638050	.	T	G	.	.	MAF_INRAE=17.089;MAF_USDA=14.118
NC_035097.1	44638135	.	T	A	.	.	MAF_USDA=4.918
NC_035097.1	44638257	.	T	G	.	.	MAF_USDA=9.016
NC_035097.1	44638277	.	C	T	.	.	MAF_USDA=3.279
NC_035097.1	44638369	.	C	T	.	.	MAF_INRAE=17.722;MAF_USDA=14.118
NC_035097.1	44638403	.	C	A	.	.	MAF_INRAE=27.848;MAF_USDA=18.235
NC_035097.1	44638420	.	G	C	.	.	MAF_INRAE=46.835;MAF_USDA=31.176
NC_035097.1	44638438	.	G	T	.	.	MAF_USDA=9.016
NC_035097.1	44638480	.	T	G	.	.	MAF_USDA=21.765
NC_035097.1	44638511	.	C	T	.	.	MAF_USDA=4.706
NC_035097.1	44638513	.	T	A	.	.	MAF_INRAE=39.241;MAF_USDA=40.0
NC_035097.1	44638653	.	G	A	.	.	MAF_INRAE=5.063;MAF_USDA=6.557
NC_035097.1	44638675	.	G	C	.	.	MAF_USDA=2.459
NC_035097.1	44638726	.	A	C	.	.	MAF_INRAE=6.329;MAF_USDA=4.098
NC_035097.1	44638776	.	T	A	.	.	MAF_INRAE=31.579;MAF_USDA=40.0
NC_035097.1	44638783	.	A	G	.	.	MAF_USDA=6.557
NC_035097.1	44638961	.	G	A	.	.	MAF_INRAE=8.228;MAF_USDA=8.824
NC_035097.1	44638971	.	A	G	.	.	MAF_INRAE=26.667;MAF_USDA=27.059
NC_035097.1	44638992	.	A	T	.	.	MAF_INRAE=1.667;MAF_USDA=5.882
NC_035097.1	44639081	.	G	C	.	.	MAF_INRAE=43.333;MAF_USDA=29.412
NC_035097.1	44639173	.	T	C	.	.	MAF_INRAE=27.848;MAF_USDA=17.647
NC_035097.1	44639199	.	C	A	.	.	MAF_USDA=1.639
NC_035097.1	44639205	.	C	T	.	.	MAF_USDA=1.667
NC_035097.1	44639216	.	C	T	.	.	MAF_INRAE=26.667;MAF_USDA=28.571
NC_035097.1	44639310	.	T	C	.	.	MAF_INRAE=21.519;MAF_USDA=6.471
NC_035097.1	44639400	.	G	T	.	.	MAF_INRAE=41.667
NC_035097.1	44639459	.	G	A	.	.	MAF_INRAE=37.975;MAF_USDA=39.412
NC_035097.1	44639490	.	T	A	.	.	MAF_USDA=13.115
NC_035097.1	44639500	.	A	T	.	.	MAF_INRAE=8.228;MAF_USDA=8.824
NC_035097.1	44639503	.	C	T	.	.	MAF_USDA=1.639
NC_035097.1	44639561	.	C	A	.	.	MAF_INRAE=46.835;MAF_USDA=31.176
NC_035097.1	44639833	.	A	G	.	.	MAF_INRAE=42.105
NC_035097.1	44639913	.	C	T	.	.	MAF_INRAE=15.789;MAF_USDA=8.333
NC_035097.1	44640119	.	C	G	.	.	MAF_INRAE=10.526;MAF_USDA=4.167
NC_035097.1	44640168	.	A	C	.	.	MAF_USDA=27.083
NC_035097.1	44640181	.	A	C	.	.	MAF_INRAE=35.833
NC_035097.1	44640462	.	T	A	.	.	MAF_USDA=8.333
NC_035097.1	44640466	.	G	C	.	.	MAF_INRAE=6.329
NC_035097.1	44640532	.	G	T	.	.	MAF_INRAE=23.418;MAF_USDA=7.647
NC_035097.1	44640707	.	G	A	.	.	MAF_INRAE=5.263
NC_035097.1	44640831	.	G	T	.	.	MAF_INRAE=15.833;MAF_USDA=27.059
NC_035097.1	44640850	.	T	C	.	.	MAF_USDA=2.459
NC_035097.1	44640957	.	C	T	.	.	MAF_USDA=2.459
NC_035097.1	44641064	.	A	T	.	.	MAF_USDA=2.083
NC_035097.1	44641073	.	C	A	.	.	MAF_USDA=1.639
NC_035097.1	44641118	.	C	G	.	.	MAF_INRAE=13.333;MAF_USDA=5.294
NC_035097.1	44641125	.	A	G	.	.	MAF_USDA=1.639
NC_035097.1	44641298	.	G	C	.	.	MAF_INRAE=15.833;MAF_USDA=28.235
NC_035097.1	44641352	.	T	G	.	.	MAF_INRAE=10.526;MAF_USDA=1.639
NC_035097.1	44641355	.	T	C	.	.	MAF_USDA=1.639
NC_035097.1	44641357	.	T	C	.	.	MAF_USDA=2.353
NC_035097.1	44641361	.	C	A	.	.	MAF_USDA=2.459
NC_035097.1	44641397	.	C	T	.	.	MAF_INRAE=5.0;MAF_USDA=7.647
NC_035097.1	44641411	.	A	T	.	.	MAF_INRAE=5.0;MAF_USDA=7.647
NC_035097.1	44641418	.	G	T	.	.	MAF_INRAE=18.987;MAF_USDA=26.23
NC_035097.1	44641426	.	C	A	.	.	MAF_INRAE=10.526;MAF_USDA=2.353
NC_035097.1	44641435	.	T	A	.	.	MAF_INRAE=2.5;MAF_USDA=5.882
NC_035097.1	44641479	.	G	T	.	.	MAF_INRAE=17.089;MAF_USDA=17.059
NC_035097.1	44641571	.	T	A	.	.	MAF_INRAE=47.368;MAF_USDA=15.294
NC_035097.1	44641607	.	A	G	.	.	MAF_INRAE=10.526;MAF_USDA=2.353
NC_035097.1	44641619	.	C	T	.	.	MAF_INRAE=10.526;MAF_USDA=4.167
NC_035097.1	44641623	.	T	A	.	.	MAF_USDA=3.279
NC_035097.1	44641644	.	A	G	.	.	MAF_INRAE=34.167
NC_035097.1	44641660	.	C	T	.	.	MAF_INRAE=17.089;MAF_USDA=5.738
NC_035097.1	44641665	.	G	A	.	.	MAF_INRAE=5.063;MAF_USDA=7.377
NC_035097.1	44641759	.	G	T	.	.	MAF_INRAE=17.089;MAF_USDA=38.824
NC_035097.1	44641786	.	G	A	.	.	MAF_USDA=2.083
NC_035097.1	44641809	.	A	C	.	.	MAF_INRAE=10.526;MAF_USDA=2.353
NC_035097.1	44641821	.	A	C	.	.	MAF_INRAE=10.526;MAF_USDA=1.765
NC_035097.1	44641823	.	C	G	.	.	MAF_USDA=1.639
NC_035097.1	44641852	.	C	A	.	.	MAF_INRAE=13.333;MAF_USDA=5.294
NC_035097.1	44641865	.	C	T	.	.	MAF_INRAE=31.013;MAF_USDA=35.294
NC_035097.1	44641866	.	G	A	.	.	MAF_INRAE=13.333;MAF_USDA=5.294
NC_035097.1	44641876	.	G	A	.	.	MAF_INRAE=13.333;MAF_USDA=5.294
NC_035097.1	44642015	.	T	G	.	.	MAF_INRAE=34.177;MAF_USDA=29.412
NC_035097.1	44642041	.	T	C	.	.	MAF_INRAE=40.506;MAF_USDA=35.882
NC_035097.1	44642272	.	A	C	.	.	MAF_INRAE=2.5;MAF_USDA=12.941
NC_035097.1	44642372	.	T	G	.	.	MAF_INRAE=26.582;MAF_USDA=11.176
NC_035097.1	44642400	.	C	A	.	.	MAF_USDA=2.459
NC_035097.1	44642410	.	A	C	.	.	MAF_INRAE=22.152;MAF_USDA=26.471
NC_035097.1	44642587	.	T	A	.	.	MAF_USDA=17.647
NC_035097.1	44642647	.	C	T	.	.	MAF_INRAE=5.0;MAF_USDA=4.098
NC_035097.1	44642819	.	C	A	.	.	MAF_INRAE=5.263
NC_035097.1	44642897	.	A	G	.	.	MAF_INRAE=22.152;MAF_USDA=7.059
NC_035097.1	44643046	.	T	A	.	.	MAF_USDA=3.279
NC_035097.1	44643188	.	C	A	.	.	MAF_INRAE=17.089;MAF_USDA=17.059
NC_035097.1	44643262	.	T	C	.	.	MAF_USDA=7.377
NC_035097.1	44643315	.	G	T	.	.	MAF_INRAE=13.333;MAF_USDA=6.471
NC_035097.1	44643372	.	G	A	.	.	MAF_INRAE=18.987;MAF_USDA=18.033
NC_035097.1	44643382	.	T	G	.	.	MAF_USDA=1.639
NC_035097.1	44643408	.	A	C	.	.	MAF_USDA=1.639
NC_035097.1	44643450	.	G	A	.	.	MAF_USDA=7.377
NC_035097.1	44643604	.	G	A	.	.	MAF_INRAE=13.333;MAF_USDA=5.294
NC_035097.1	44643616	.	C	T	.	.	MAF_INRAE=10.526;MAF_USDA=2.353
NC_035097.1	44643740	.	T	A	.	.	MAF_INRAE=40.506;MAF_USDA=38.824
NC_035097.1	44643747	.	A	T	.	.	MAF_INRAE=40.506;MAF_USDA=34.118
NC_035097.1	44643941	.	T	A	.	.	MAF_INRAE=11.667;MAF_USDA=12.941
NC_035097.1	44643958	.	G	T	.	.	MAF_INRAE=13.333;MAF_USDA=12.5
NC_035097.1	44643984	.	C	T	.	.	MAF_USDA=3.279
NC_035097.1	44644023	.	A	G	.	.	MAF_USDA=1.639
NC_035097.1	44644044	.	A	G	.	.	MAF_INRAE=27.848;MAF_USDA=32.143
NC_035097.1	44644075	.	G	A	.	.	MAF_USDA=1.639
NC_035097.1	44644087	.	T	C	.	.	MAF_INRAE=2.5;MAF_USDA=3.529
NC_035097.1	44644132	.	A	G	.	.	MAF_INRAE=13.333;MAF_USDA=6.471
NC_035097.1	44644152	.	C	G	.	.	MAF_INRAE=13.333;MAF_USDA=14.706
NC_035097.1	44644156	.	C	A	.	.	MAF_USDA=3.279
NC_035097.1	44644166	.	C	T	.	.	MAF_USDA=1.639
NC_035097.1	44644187	.	A	C	.	.	MAF_INRAE=2.5
NC_035097.1	44644352	.	A	T	.	.	MAF_USDA=2.459
NC_035097.1	44644355	.	A	T	.	.	MAF_USDA=15.574
NC_035097.1	44644361	.	T	A	.	.	MAF_INRAE=31.646;MAF_USDA=31.176
NC_035097.1	44644362	.	T	A	.	.	MAF_USDA=34.706
NC_035097.1	44644405	.	C	T	.	.	MAF_INRAE=22.152;MAF_USDA=6.471
NC_035097.1	44644411	.	A	C	.	.	MAF_INRAE=13.333;MAF_USDA=8.197
NC_035097.1	44644468	.	G	A	.	.	MAF_USDA=1.639
NC_035097.1	44644718	.	C	T	.	.	MAF_USDA=2.083
NC_035097.1	44644728	.	C	A	.	.	MAF_INRAE=15.823;MAF_USDA=12.941
NC_035097.1	44644729	.	A	T	.	.	MAF_INRAE=16.456;MAF_USDA=6.471
NC_035097.1	44644851	.	C	T	.	.	MAF_USDA=6.557
NC_035097.1	44644964	.	C	T	.	.	MAF_INRAE=5.263;MAF_USDA=6.471
NC_035097.1	44645129	.	A	T	.	.	MAF_INRAE=3.333;MAF_USDA=4.098
NC_035097.1	44645136	.	C	T	.	.	MAF_INRAE=13.333;MAF_USDA=7.059
NC_035097.1	44645205	.	G	A	.	.	MAF_INRAE=10.759;MAF_USDA=2.941
NC_035097.1	44645231	.	A	T	.	.	MAF_USDA=3.279
NC_035097.1	44645303	.	C	A	.	.	MAF_USDA=2.083
NC_035097.1	44645362	.	C	A	.	.	MAF_USDA=1.639
NC_035097.1	44645364	.	G	A	.	.	MAF_USDA=4.918
NC_035097.1	44645365	.	T	C	.	.	MAF_USDA=4.098
NC_035097.1	44645433	.	G	A	.	.	MAF_INRAE=23.418;MAF_USDA=24.118
NC_035097.1	44645448	.	C	A	.	.	MAF_USDA=2.083
NC_035097.1	44645456	.	C	T	.	.	MAF_INRAE=22.152;MAF_USDA=20.833
NC_035097.1	44645457	.	T	A	.	.	MAF_USDA=1.639
NC_035097.1	44645490	.	G	T	.	.	MAF_INRAE=2.5;MAF_USDA=3.529
NC_035097.1	44645542	.	A	T	.	.	MAF_INRAE=23.418;MAF_USDA=25.882
NC_035097.1	44645563	.	T	C	.	.	MAF_USDA=1.639
NC_035097.1	44645638	.	T	C	.	.	MAF_INRAE=15.0;MAF_USDA=19.412
NC_035097.1	44645658	.	C	T	.	.	MAF_INRAE=5.263;MAF_USDA=7.059
NC_035097.1	44645695	.	A	G	.	.	MAF_USDA=1.639
NC_035097.1	44645966	.	T	C	.	.	MAF_INRAE=27.848;MAF_USDA=31.765
NC_035097.1	44646092	.	T	C	.	.	MAF_USDA=2.459
NC_035097.1	44646152	.	T	C	.	.	MAF_USDA=1.639
NC_035097.1	44646159	.	G	A	.	.	MAF_USDA=2.459
NC_035097.1	44646164	.	C	T	.	.	MAF_USDA=1.639
NC_035097.1	44646171	.	C	T	.	.	MAF_INRAE=11.392;MAF_USDA=1.765
NC_035097.1	44646175	.	A	C	.	.	MAF_USDA=1.639
NC_035097.1	44646254	.	C	T	.	.	MAF_INRAE=38.608;MAF_USDA=17.059
NC_035097.1	44646424	.	C	T	.	.	MAF_USDA=10.656
NC_035097.1	44646490	.	C	A	.	.	MAF_USDA=1.765
NC_035097.1	44646534	.	G	A	.	.	MAF_INRAE=27.848;MAF_USDA=34.118
NC_035097.1	44646550	.	C	T	.	.	MAF_USDA=3.279
NC_035097.1	44646563	.	T	C	.	.	MAF_INRAE=39.241;MAF_USDA=15.882
NC_035097.1	44646578	.	A	G	.	.	MAF_INRAE=1.667;MAF_USDA=8.333
NC_035097.1	44646699	.	G	T	.	.	MAF_INRAE=1.667;MAF_USDA=5.882
NC_035097.1	44646726	.	C	A	.	.	MAF_USDA=14.583
NC_035097.1	44646732	.	C	T	.	.	MAF_USDA=6.557
NC_035097.1	44646792	.	C	T	.	.	MAF_USDA=16.667
NC_035097.1	44646898	.	G	T	.	.	MAF_INRAE=29.747;MAF_USDA=35.294
NC_035097.1	44647084	.	G	A	.	.	MAF_INRAE=16.456;MAF_USDA=5.882
NC_035097.1	44647111	.	C	T	.	.	MAF_USDA=2.459
NC_035097.1	44647128	.	G	A	.	.	MAF_INRAE=16.456;MAF_USDA=4.118
NC_035097.1	44647135	.	T	G	.	.	MAF_INRAE=16.456;MAF_USDA=1.765
NC_035097.1	44647145	.	C	T	.	.	MAF_INRAE=1.667;MAF_USDA=6.471
NC_035097.1	44647226	.	A	C	.	.	MAF_INRAE=13.333;MAF_USDA=10.588
NC_035097.1	44647250	.	C	T	.	.	MAF_INRAE=42.405;MAF_USDA=39.412
NC_035097.1	44647311	.	C	T	.	.	MAF_USDA=1.639
NC_035097.1	44647525	.	C	T	.	.	MAF_USDA=32.353
NC_035097.1	44647538	.	C	T	.	.	MAF_USDA=26.23
NC_035097.1	44647610	.	T	C	.	.	MAF_USDA=35.593
NC_035097.1	44647656	.	C	T	.	.	MAF_USDA=16.393
NC_035097.1	44647659	.	T	C	.	.	MAF_USDA=44.262
NC_035097.1	44647693	.	A	G	.	.	MAF_USDA=4.918
NC_035097.1	44647715	.	A	G	.	.	MAF_USDA=9.836
NC_035097.1	44647719	.	A	G	.	.	MAF_USDA=7.377
NC_035097.1	44647730	.	T	G	.	.	MAF_USDA=4.118
NC_035097.1	44647734	.	C	T	.	.	MAF_USDA=12.353
NC_035097.1	44647746	.	C	T	.	.	MAF_USDA=9.836
NC_035097.1	44647772	.	A	C	.	.	MAF_USDA=43.75
NC_035097.1	44647964	.	C	T	.	.	MAF_INRAE=40.506;MAF_USDA=44.118
NC_035097.1	44648039	.	C	A	.	.	MAF_INRAE=1.667;MAF_USDA=14.583
NC_035097.1	44648041	.	C	A	.	.	MAF_INRAE=1.667;MAF_USDA=14.583
NC_035097.1	44648045	.	T	A	.	.	MAF_INRAE=1.667;MAF_USDA=14.583
NC_035097.1	44648153	.	A	G	.	.	MAF_USDA=1.667
NC_035097.1	44648184	.	A	G	.	.	MAF_INRAE=13.924;MAF_USDA=20.0
NC_035097.1	44648194	.	A	G	.	.	MAF_INRAE=40.506;MAF_USDA=44.118
NC_035097.1	44648224	.	C	T	.	.	MAF_INRAE=10.526;MAF_USDA=4.167
NC_035097.1	44648262	.	G	A	.	.	MAF_USDA=3.529
NC_035097.1	44648274	.	C	T	.	.	MAF_USDA=5.738
NC_035097.1	44648290	.	G	T	.	.	MAF_USDA=6.557
NC_035097.1	44648304	.	G	A	.	.	MAF_INRAE=39.873;MAF_USDA=34.118
NC_035097.1	44648331	.	G	T	.	.	MAF_USDA=5.738
NC_035097.1	44648332	.	A	G	.	.	MAF_USDA=4.918
NC_035097.1	44648367	.	G	T	.	.	MAF_INRAE=43.671;MAF_USDA=27.647
NC_035097.1	44648384	.	G	T	.	.	MAF_INRAE=5.263;MAF_USDA=2.459
NC_035097.1	44648528	.	C	T	.	.	MAF_INRAE=1.667;MAF_USDA=14.706
NC_035097.1	44648562	.	C	T	.	.	MAF_USDA=4.918
NC_035097.1	44648639	.	C	A	.	.	MAF_INRAE=5.263;MAF_USDA=4.706
NC_035097.1	44648707	.	C	T	.	.	MAF_INRAE=40.506;MAF_USDA=44.118
NC_035097.1	44648741	.	G	T	.	.	MAF_INRAE=42.405
NC_035097.1	44648797	.	G	A	.	.	MAF_INRAE=39.873;MAF_USDA=31.765
NC_035097.1	44648807	.	G	A	.	.	MAF_USDA=2.459
NC_035097.1	44648953	.	C	T	.	.	MAF_INRAE=39.873;MAF_USDA=43.529
NC_035097.1	44648976	.	A	C	.	.	MAF_INRAE=39.241;MAF_USDA=44.118
NC_035097.1	44648996	.	T	C	.	.	MAF_INRAE=39.241;MAF_USDA=44.706
NC_035097.1	44649026	.	G	T	.	.	MAF_USDA=42.941
NC_035097.1	44649070	.	G	A	.	.	MAF_USDA=3.529
NC_035097.1	44649076	.	G	A	.	.	MAF_INRAE=43.333;MAF_USDA=45.833
NC_035097.1	44649077	.	A	G	.	.	MAF_INRAE=43.333;MAF_USDA=43.75
NC_035097.1	44649083	.	A	C	.	.	MAF_INRAE=43.333;MAF_USDA=43.75
NC_035097.1	44649085	.	C	T	.	.	MAF_USDA=1.639
NC_035097.1	44649145	.	A	G	.	.	MAF_USDA=5.294
NC_035097.1	44649152	.	C	A	.	.	MAF_INRAE=5.263;MAF_USDA=4.118
NC_035097.1	44649157	.	C	A	.	.	MAF_INRAE=1.667;MAF_USDA=1.639
NC_035097.1	44649256	.	C	T	.	.	MAF_INRAE=5.263;MAF_USDA=4.118
NC_035097.1	44649308	.	C	T	.	.	MAF_INRAE=40.506;MAF_USDA=44.118
NC_035097.1	44649335	.	C	A	.	.	MAF_USDA=1.639
NC_035097.1	44649343	.	C	T	.	.	MAF_INRAE=13.333;MAF_USDA=1.765
NC_035097.1	44649360	.	G	A	.	.	MAF_USDA=9.412
NC_035097.1	44649381	.	G	T	.	.	MAF_INRAE=40.506;MAF_USDA=42.941
NC_035097.1	44649391	.	A	T	.	.	MAF_INRAE=40.506;MAF_USDA=43.529
NC_035097.1	44649392	.	G	T	.	.	MAF_INRAE=43.333;MAF_USDA=43.529
NC_035097.1	44649401	.	C	A	.	.	MAF_INRAE=40.506;MAF_USDA=43.529
NC_035097.1	44649403	.	T	C	.	.	MAF_INRAE=43.333;MAF_USDA=42.941
NC_035097.1	44649410	.	G	A	.	.	MAF_INRAE=40.506;MAF_USDA=43.452
NC_035097.1	44649413	.	T	G	.	.	MAF_INRAE=43.333;MAF_USDA=43.75
NC_035097.1	44649422	.	T	A	.	.	MAF_INRAE=40.506;MAF_USDA=42.353
NC_035097.1	44649435	.	A	G	.	.	MAF_USDA=6.25
NC_035097.1	44649466	.	G	C	.	.	MAF_INRAE=12.5;MAF_USDA=10.588
NC_035097.1	44649476	.	A	G	.	.	MAF_INRAE=12.5;MAF_USDA=9.412
NC_035097.1	44649495	.	A	T	.	.	MAF_USDA=5.294
NC_035097.1	44649508	.	A	G	.	.	MAF_USDA=1.639
NC_035097.1	44649531	.	C	T	.	.	MAF_USDA=12.5
NC_035097.1	44649532	.	G	A	.	.	MAF_USDA=12.941
NC_035097.1	44649538	.	A	T	.	.	MAF_INRAE=5.263;MAF_USDA=8.333
NC_035097.1	44649566	.	C	T	.	.	MAF_USDA=2.459
NC_035097.1	44649587	.	C	T	.	.	MAF_USDA=2.459
NC_035097.1	44649610	.	G	T	.	.	MAF_USDA=5.882
NC_035097.1	44649622	.	C	A	.	.	MAF_INRAE=39.873;MAF_USDA=42.941
NC_035097.1	44649625	.	T	G	.	.	MAF_INRAE=42.5;MAF_USDA=43.529
NC_035097.1	44649651	.	A	C	.	.	MAF_INRAE=25.949;MAF_USDA=17.059
NC_035097.1	44649661	.	T	A	.	.	MAF_USDA=7.377
NC_035097.1	44649672	.	A	G	.	.	MAF_USDA=6.557
NC_035097.1	44649679	.	C	T	.	.	MAF_INRAE=14.167;MAF_USDA=12.5
NC_035097.1	44649693	.	T	C	.	.	MAF_INRAE=40.506;MAF_USDA=41.765
NC_035097.1	44649701	.	C	T	.	.	MAF_INRAE=1.667;MAF_USDA=4.118
NC_035097.1	44649707	.	A	G	.	.	MAF_INRAE=40.506;MAF_USDA=44.118
NC_035097.1	44649769	.	T	G	.	.	MAF_USDA=11.475
NC_035097.1	44649776	.	A	G	.	.	MAF_INRAE=26.582;MAF_USDA=18.75
NC_035097.1	44649788	.	A	T	.	.	MAF_INRAE=27.215;MAF_USDA=18.75
NC_035097.1	44649806	.	G	A	.	.	MAF_USDA=3.529
NC_035097.1	44649807	.	C	T	.	.	MAF_INRAE=37.975;MAF_USDA=40.588
NC_035097.1	44649819	.	A	C	.	.	MAF_USDA=13.115
NC_035097.1	44649879	.	T	C	.	.	MAF_INRAE=39.873;MAF_USDA=41.765
NC_035097.1	44649925	.	G	T	.	.	MAF_INRAE=27.848;MAF_USDA=7.059
NC_035097.1	44649928	.	T	C	.	.	MAF_USDA=2.083
NC_035097.1	44649934	.	G	A	.	.	MAF_INRAE=39.873;MAF_USDA=44.118
NC_035097.1	44649947	.	G	T	.	.	MAF_INRAE=21.519;MAF_USDA=18.75
NC_035097.1	44650011	.	T	A	.	.	MAF_USDA=2.083
NC_035097.1	44650012	.	A	T	.	.	MAF_INRAE=43.333;MAF_USDA=47.917
NC_035097.1	44650015	.	G	T	.	.	MAF_USDA=8.333
NC_035097.1	44650019	.	T	A	.	.	MAF_INRAE=40.0
NC_035097.1	44650043	.	G	A	.	.	MAF_INRAE=38.333;MAF_USDA=40.0
NC_035097.1	44650091	.	C	T	.	.	MAF_INRAE=35.0;MAF_USDA=39.583
NC_035097.1	44650104	.	A	C	.	.	MAF_INRAE=35.0;MAF_USDA=35.417
NC_035097.1	44650106	.	T	G	.	.	MAF_INRAE=35.0;MAF_USDA=35.417
NC_035097.1	44650120	.	G	A	.	.	MAF_INRAE=47.468;MAF_USDA=33.333
NC_035097.1	44650156	.	A	G	.	.	MAF_USDA=4.706
NC_035097.1	44650186	.	A	G	.	.	MAF_INRAE=38.333;MAF_USDA=40.588
NC_035097.1	44650248	.	T	G	.	.	MAF_INRAE=42.5;MAF_USDA=42.857
NC_035097.1	44650249	.	G	C	.	.	MAF_INRAE=42.5;MAF_USDA=42.262
NC_035097.1	44650264	.	G	T	.	.	MAF_INRAE=14.167;MAF_USDA=11.31
NC_035097.1	44650367	.	C	T	.	.	MAF_USDA=4.918
NC_035097.1	44650445	.	C	A	.	.	MAF_INRAE=2.5;MAF_USDA=4.706
NC_035097.1	44650465	.	G	A	.	.	MAF_USDA=4.918
NC_035097.1	44650476	.	G	T	.	.	MAF_INRAE=43.333;MAF_USDA=44.118
NC_035097.1	44650486	.	C	G	.	.	MAF_INRAE=43.333;MAF_USDA=47.059
NC_035097.1	44650548	.	T	C	.	.	MAF_INRAE=43.333;MAF_USDA=44.118
NC_035097.1	44650553	.	A	T	.	.	MAF_INRAE=43.333;MAF_USDA=43.529
NC_035097.1	44650555	.	T	A	.	.	MAF_USDA=2.941
NC_035097.1	44650583	.	C	T	.	.	MAF_USDA=2.083
NC_035097.1	44650597	.	A	C	.	.	MAF_INRAE=43.333
NC_035097.1	44650598	.	G	T	.	.	MAF_USDA=14.583
NC_035097.1	44650627	.	G	T	.	.	MAF_INRAE=3.333;MAF_USDA=4.098
NC_035097.1	44650647	.	G	A	.	.	MAF_INRAE=29.167;MAF_USDA=17.059
NC_035097.1	44650661	.	C	T	.	.	MAF_USDA=2.459
NC_035097.1	44650676	.	T	C	.	.	MAF_INRAE=43.333;MAF_USDA=41.176
NC_035097.1	44650677	.	G	A	.	.	MAF_USDA=2.459
NC_035097.1	44650695	.	A	T	.	.	MAF_INRAE=1.667;MAF_USDA=12.295
NC_035097.1	44650749	.	T	C	.	.	MAF_USDA=30.952
NC_035097.1	44650914	.	C	T	.	.	MAF_USDA=3.279
NC_035097.1	44650941	.	A	C	.	.	MAF_INRAE=44.167;MAF_USDA=45.833
NC_035097.1	44650942	.	T	A	.	.	MAF_INRAE=40.833
NC_035097.1	44650943	.	T	A	.	.	MAF_INRAE=40.833
NC_035097.1	44650947	.	C	A	.	.	MAF_INRAE=40.833
NC_035097.1	44650952	.	A	C	.	.	MAF_USDA=22.917
NC_035097.1	44650953	.	G	T	.	.	MAF_USDA=22.917
NC_035097.1	44650954	.	A	T	.	.	MAF_USDA=22.917
NC_035097.1	44650955	.	A	C	.	.	MAF_USDA=22.917
NC_035097.1	44650956	.	G	T	.	.	MAF_USDA=22.917
NC_035097.1	44650961	.	T	G	.	.	MAF_INRAE=40.833;MAF_USDA=22.917
NC_035097.1	44650965	.	T	A	.	.	MAF_USDA=22.917
NC_035097.1	44650987	.	C	T	.	.	MAF_USDA=4.167
NC_035097.1	44650995	.	T	A	.	.	MAF_USDA=4.167
NC_035097.1	44651006	.	A	G	.	.	MAF_INRAE=43.333;MAF_USDA=33.333
NC_035097.1	44651018	.	A	T	.	.	MAF_INRAE=42.5;MAF_USDA=31.548
NC_035097.1	44651042	.	T	G	.	.	MAF_INRAE=42.5;MAF_USDA=44.643
NC_035097.1	44651049	.	C	T	.	.	MAF_USDA=3.333
NC_035097.1	44651061	.	A	G	.	.	MAF_INRAE=1.667;MAF_USDA=6.557
NC_035097.1	44651173	.	C	T	.	.	MAF_USDA=4.918
NC_035097.1	44651175	.	C	A	.	.	MAF_INRAE=42.5;MAF_USDA=37.647
NC_035097.1	44651280	.	G	T	.	.	MAF_USDA=5.882
NC_035097.1	44651297	.	G	A	.	.	MAF_INRAE=3.333;MAF_USDA=4.167
NC_035097.1	44651383	.	C	A	.	.	MAF_USDA=1.639
NC_035097.1	44651396	.	G	T	.	.	MAF_USDA=2.459
NC_035097.1	44651419	.	G	A	.	.	MAF_INRAE=6.329;MAF_USDA=2.459
NC_035097.1	44651421	.	C	T	.	.	MAF_USDA=2.459
NC_035097.1	44651592	.	G	A	.	.	MAF_INRAE=43.333;MAF_USDA=29.412
NC_035097.1	44651622	.	G	A	.	.	MAF_USDA=5.294
NC_035097.1	44651664	.	T	G	.	.	MAF_INRAE=13.333;MAF_USDA=17.059
NC_035097.1	44651696	.	A	G	.	.	MAF_USDA=1.667
NC_035097.1	44651813	.	C	T	.	.	MAF_USDA=1.639
NC_035097.1	44651814	.	G	A	.	.	MAF_USDA=10.417
NC_035097.1	44651826	.	G	T	.	.	MAF_USDA=2.459
NC_035097.1	44651843	.	A	C	.	.	MAF_USDA=3.529
NC_035097.1	44651867	.	G	A	.	.	MAF_INRAE=25.833;MAF_USDA=5.882
NC_035097.1	44651925	.	A	T	.	.	MAF_INRAE=6.962;MAF_USDA=7.059
NC_035097.1	44651936	.	A	G	.	.	MAF_USDA=12.295
NC_035097.1	44652010	.	C	A	.	.	MAF_INRAE=40.506;MAF_USDA=38.235
NC_035097.1	44652061	.	T	A	.	.	MAF_USDA=3.529
NC_035097.1	44652082	.	G	A	.	.	MAF_INRAE=10.526;MAF_USDA=1.765
NC_035097.1	44652112	.	A	C	.	.	MAF_INRAE=5.263
NC_035097.1	44652133	.	T	G	.	.	MAF_INRAE=3.333;MAF_USDA=4.098
NC_035097.1	44652134	.	G	T	.	.	MAF_INRAE=3.333;MAF_USDA=4.098
NC_035097.1	44652154	.	G	A	.	.	MAF_INRAE=13.333;MAF_USDA=10.588
NC_035097.1	44652277	.	G	A	.	.	MAF_USDA=1.639
NC_035097.1	44652375	.	G	A	.	.	MAF_INRAE=20.886;MAF_USDA=7.143
NC_035097.1	44652378	.	A	G	.	.	MAF_INRAE=24.167;MAF_USDA=15.217
NC_035097.1	44652431	.	A	G	.	.	MAF_INRAE=31.579;MAF_USDA=45.652
NC_035097.1	44652518	.	C	T	.	.	MAF_USDA=5.0
NC_035097.1	44652525	.	G	T	.	.	MAF_INRAE=22.152;MAF_USDA=18.75
NC_035097.1	44652528	.	G	T	.	.	MAF_USDA=2.5
NC_035097.1	44652580	.	T	G	.	.	MAF_INRAE=39.873;MAF_USDA=43.452
NC_035097.1	44652642	.	G	A	.	.	MAF_INRAE=44.304;MAF_USDA=27.059
NC_035097.1	44652674	.	C	T	.	.	MAF_USDA=2.459
NC_035097.1	44652723	.	G	A	.	.	MAF_INRAE=28.333;MAF_USDA=11.765
NC_035097.1	44652744	.	A	G	.	.	MAF_USDA=13.115
NC_035097.1	44652768	.	C	T	.	.	MAF_USDA=2.459
NC_035097.1	44652817	.	C	T	.	.	MAF_INRAE=22.152;MAF_USDA=18.75
NC_035097.1	44652881	.	C	A	.	.	MAF_INRAE=10.526;MAF_USDA=6.25
NC_035097.1	44652888	.	G	C	.	.	MAF_USDA=6.25
NC_035097.1	44652913	.	C	T	.	.	MAF_INRAE=33.544;MAF_USDA=42.941
NC_035097.1	44652924	.	C	A	.	.	MAF_INRAE=33.544;MAF_USDA=41.667
NC_035097.1	44652967	.	C	T	.	.	MAF_USDA=18.033
NC_035097.1	44652977	.	C	A	.	.	MAF_USDA=2.459
NC_035097.1	44653022	.	C	G	.	.	MAF_INRAE=6.329;MAF_USDA=1.176
NC_035097.1	44653039	.	G	A	.	.	MAF_INRAE=14.167;MAF_USDA=4.918
NC_035097.1	44653040	.	A	C	.	.	MAF_USDA=1.639
NC_035097.1	44653059	.	T	C	.	.	MAF_INRAE=41.772;MAF_USDA=49.412
NC_035097.1	44653092	.	T	A	.	.	MAF_USDA=43.75
NC_035097.1	44653108	.	G	T	.	.	MAF_USDA=1.639
NC_035097.1	44653112	.	G	T	.	.	MAF_USDA=6.25
NC_035097.1	44653120	.	A	G	.	.	MAF_USDA=6.25
NC_035097.1	44653121	.	C	G	.	.	MAF_USDA=6.25
NC_035097.1	44653124	.	G	A	.	.	MAF_INRAE=16.456;MAF_USDA=4.706
NC_035097.1	44653140	.	T	G	.	.	MAF_USDA=3.529
NC_035097.1	44653172	.	G	A	.	.	MAF_INRAE=29.114;MAF_USDA=7.647
NC_035097.1	44653197	.	G	T	.	.	MAF_INRAE=40.506;MAF_USDA=43.529
NC_035097.1	44653201	.	G	A	.	.	MAF_INRAE=43.333;MAF_USDA=43.529
NC_035097.1	44653239	.	G	A	.	.	MAF_USDA=2.459
NC_035097.1	44653305	.	C	T	.	.	MAF_USDA=3.279
NC_035097.1	44653331	.	A	C	.	.	MAF_USDA=4.098
NC_035097.1	44653349	.	G	A	.	.	MAF_INRAE=6.329;MAF_USDA=1.765
NC_035097.1	44653373	.	T	C	.	.	MAF_USDA=6.25
NC_035097.1	44653400	.	G	T	.	.	MAF_USDA=2.459
NC_035097.1	44653447	.	C	A	.	.	MAF_USDA=2.083
NC_035097.1	44653502	.	A	G	.	.	MAF_INRAE=25.316;MAF_USDA=15.882
NC_035097.1	44653526	.	T	A	.	.	MAF_USDA=4.918
NC_035097.1	44653528	.	A	C	.	.	MAF_INRAE=40.506;MAF_USDA=43.529
NC_035097.1	44653554	.	T	C	.	.	MAF_USDA=3.529
NC_035097.1	44653563	.	A	G	.	.	MAF_USDA=2.459
NC_035097.1	44653587	.	C	A	.	.	MAF_INRAE=14.167;MAF_USDA=16.471
NC_035097.1	44653596	.	A	T	.	.	MAF_INRAE=32.911;MAF_USDA=41.176
NC_035097.1	44653607	.	T	C	.	.	MAF_USDA=2.941
NC_035097.1	44653645	.	G	A	.	.	MAF_USDA=2.353
NC_035097.1	44653646	.	C	T	.	.	MAF_USDA=2.353
NC_035097.1	44653658	.	A	T	.	.	MAF_USDA=2.941
NC_035097.1	44653664	.	C	A	.	.	MAF_USDA=2.459
NC_035097.1	44653685	.	C	T	.	.	MAF_USDA=1.639
NC_035097.1	44653686	.	A	T	.	.	MAF_USDA=1.639
NC_035097.1	44653751	.	T	C	.	.	MAF_INRAE=14.167;MAF_USDA=17.647
NC_035097.1	44653791	.	C	A	.	.	MAF_USDA=2.459
NC_035097.1	44653837	.	T	C	.	.	MAF_INRAE=15.0;MAF_USDA=17.647
NC_035097.1	44653898	.	T	A	.	.	MAF_INRAE=6.962;MAF_USDA=2.353
NC_035097.1	44653899	.	A	T	.	.	MAF_INRAE=27.215;MAF_USDA=12.941
NC_035097.1	44653903	.	T	G	.	.	MAF_INRAE=13.333;MAF_USDA=10.588
NC_035097.1	44653904	.	T	G	.	.	MAF_USDA=1.639
NC_035097.1	44653942	.	T	C	.	.	MAF_USDA=1.639
NC_035097.1	44653944	.	C	T	.	.	MAF_INRAE=6.329
NC_035097.1	44654037	.	T	C	.	.	MAF_INRAE=13.924;MAF_USDA=20.0
NC_035097.1	44654054	.	G	A	.	.	MAF_INRAE=22.152;MAF_USDA=26.471
NC_035097.1	44654060	.	G	A	.	.	MAF_USDA=4.098
NC_035097.1	44654062	.	A	G	.	.	MAF_INRAE=34.81;MAF_USDA=42.353
NC_035097.1	44654102	.	A	T	.	.	MAF_USDA=3.279
NC_035097.1	44654168	.	T	C	.	.	MAF_USDA=4.918
NC_035097.1	44654376	.	G	T	.	.	MAF_INRAE=38.608;MAF_USDA=13.529
NC_035097.1	44654537	.	C	T	.	.	MAF_USDA=14.754
NC_035097.1	44654561	.	G	T	.	.	MAF_INRAE=16.456;MAF_USDA=5.882
NC_035097.1	44654604	.	C	A	.	.	MAF_INRAE=17.089;MAF_USDA=7.647
NC_035097.1	44654618	.	T	A	.	.	MAF_USDA=4.098
NC_035097.1	44654624	.	A	T	.	.	MAF_INRAE=31.013;MAF_USDA=41.071
NC_035097.1	44654631	.	T	C	.	.	MAF_INRAE=22.152;MAF_USDA=14.881
NC_035097.1	44654666	.	C	T	.	.	MAF_USDA=5.0
NC_035097.1	44654718	.	C	G	.	.	MAF_USDA=4.098
NC_035097.1	44654975	.	C	T	.	.	MAF_INRAE=5.263;MAF_USDA=3.279
NC_035097.1	44655033	.	A	C	.	.	MAF_USDA=2.459
NC_035097.1	44655050	.	A	T	.	.	MAF_INRAE=5.263;MAF_USDA=4.098
NC_035097.1	44655082	.	T	G	.	.	MAF_USDA=2.459
NC_035097.1	44655297	.	A	G	.	.	MAF_INRAE=10.526;MAF_USDA=4.167
NC_035097.1	44655393	.	T	A	.	.	MAF_INRAE=16.456;MAF_USDA=9.412
NC_035097.1	44655397	.	T	A	.	.	MAF_USDA=20.833
NC_035097.1	44655435	.	A	C	.	.	MAF_USDA=1.639
NC_035097.1	44655463	.	A	G	.	.	MAF_INRAE=19.62;MAF_USDA=9.412
NC_035097.1	44655495	.	A	G	.	.	MAF_USDA=16.393
NC_035097.1	44655530	.	C	T	.	.	MAF_INRAE=5.696;MAF_USDA=5.294
NC_035097.1	44655583	.	A	C	.	.	MAF_INRAE=34.177;MAF_USDA=44.118
NC_035097.1	44655624	.	T	G	.	.	MAF_INRAE=5.0
NC_035097.1	44655630	.	A	G	.	.	MAF_INRAE=13.924;MAF_USDA=18.824
NC_035097.1	44655643	.	A	C	.	.	MAF_INRAE=10.526;MAF_USDA=1.765
NC_035097.1	44655666	.	C	T	.	.	MAF_USDA=8.333
NC_035097.1	44655817	.	C	A	.	.	MAF_USDA=4.098
NC_035097.1	44655883	.	G	T	.	.	MAF_USDA=2.459
NC_035097.1	44656138	.	C	T	.	.	MAF_INRAE=1.667;MAF_USDA=2.941
NC_035097.1	44656186	.	T	G	.	.	MAF_INRAE=16.456;MAF_USDA=6.471
NC_035097.1	44656201	.	A	G	.	.	MAF_INRAE=29.747;MAF_USDA=38.824
NC_035097.1	44656250	.	C	T	.	.	MAF_USDA=4.918
NC_035097.1	44656293	.	A	C	.	.	MAF_INRAE=16.456;MAF_USDA=6.471
NC_035097.1	44656303	.	C	A	.	.	MAF_USDA=1.639
NC_035097.1	44656349	.	C	T	.	.	MAF_USDA=4.918
NC_035097.1	44656375	.	T	G	.	.	MAF_USDA=1.639
NC_035097.1	44656523	.	T	A	.	.	MAF_USDA=3.333
NC_035097.1	44656569	.	T	A	.	.	MAF_USDA=2.083
NC_035097.1	44656599	.	G	A	.	.	MAF_INRAE=6.329;MAF_USDA=1.765
NC_035097.1	44656679	.	C	G	.	.	MAF_USDA=2.459
NC_035097.1	44656715	.	G	A	.	.	MAF_USDA=2.083
NC_035097.1	44656723	.	A	T	.	.	MAF_USDA=4.348
NC_035097.1	44656740	.	G	A	.	.	MAF_INRAE=5.263
NC_035097.1	44656797	.	G	A	.	.	MAF_INRAE=13.333;MAF_USDA=5.294
NC_035097.1	44656984	.	C	G	.	.	MAF_INRAE=22.785;MAF_USDA=25.294
NC_035097.1	44657008	.	C	A	.	.	MAF_USDA=1.639
NC_035097.1	44657096	.	A	G	.	.	MAF_INRAE=35.443;MAF_USDA=38.824
NC_035097.1	44657135	.	A	T	.	.	MAF_INRAE=14.167;MAF_USDA=8.333
NC_035097.1	44657400	.	A	G	.	.	MAF_USDA=1.639
NC_035097.1	44657575	.	A	G	.	.	MAF_INRAE=16.456;MAF_USDA=1.765
NC_035097.1	44657663	.	A	G	.	.	MAF_INRAE=16.456;MAF_USDA=3.279
NC_035097.1	44657683	.	C	T	.	.	MAF_INRAE=13.333
NC_035097.1	44657700	.	A	T	.	.	MAF_INRAE=20.253;MAF_USDA=4.098
NC_035097.1	44657713	.	G	T	.	.	MAF_INRAE=16.456;MAF_USDA=3.279
NC_035097.1	44657749	.	C	A	.	.	MAF_USDA=1.639
NC_035097.1	44657760	.	T	G	.	.	MAF_INRAE=21.519;MAF_USDA=7.059
NC_035097.1	44657762	.	T	C	.	.	MAF_USDA=5.738
NC_035097.1	44657804	.	C	A	.	.	MAF_USDA=2.459
NC_035097.1	44657869	.	T	C	.	.	MAF_USDA=3.279
NC_035097.1	44657945	.	G	T	.	.	MAF_USDA=4.918
NC_035097.1	44658032	.	A	T	.	.	MAF_INRAE=15.823;MAF_USDA=11.176
NC_035097.1	44658098	.	T	C	.	.	MAF_INRAE=4.43;MAF_USDA=7.377
NC_035097.1	44658109	.	A	T	.	.	MAF_INRAE=16.456;MAF_USDA=14.583
NC_035097.1	44658125	.	A	C	.	.	MAF_INRAE=16.456;MAF_USDA=10.588
NC_035097.1	44658183	.	C	T	.	.	MAF_INRAE=13.333;MAF_USDA=5.294
NC_035097.1	44658322	.	C	T	.	.	MAF_INRAE=21.519;MAF_USDA=16.471
NC_035097.1	44658391	.	G	T	.	.	MAF_INRAE=8.228;MAF_USDA=20.0
NC_035097.1	44658401	.	A	G	.	.	MAF_USDA=4.098
NC_035097.1	44658425	.	A	G	.	.	MAF_INRAE=32.278;MAF_USDA=38.824
NC_035097.1	44658491	.	A	G	.	.	MAF_USDA=6.557
NC_035097.1	44658559	.	C	G	.	.	MAF_USDA=3.279
NC_035097.1	44658709	.	C	T	.	.	MAF_USDA=4.098
NC_035097.1	44658762	.	C	T	.	.	MAF_INRAE=15.789;MAF_USDA=8.333
NC_035097.1	44658763	.	C	A	.	.	MAF_USDA=1.639
NC_035097.1	44658840	.	C	T	.	.	MAF_USDA=2.459
NC_035097.1	44658855	.	C	T	.	.	MAF_USDA=2.459
NC_035097.1	44658871	.	T	C	.	.	MAF_INRAE=31.646;MAF_USDA=30.0
NC_035097.1	44658912	.	G	A	.	.	MAF_INRAE=2.5;MAF_USDA=7.059
NC_035097.1	44658941	.	T	G	.	.	MAF_INRAE=32.278;MAF_USDA=42.353
NC_035097.1	44658956	.	T	A	.	.	MAF_INRAE=22.152;MAF_USDA=26.471
NC_035097.1	44658986	.	A	T	.	.	MAF_USDA=1.639
NC_035097.1	44659012	.	T	G	.	.	MAF_INRAE=6.329;MAF_USDA=25.882
NC_035097.1	44659052	.	G	T	.	.	MAF_INRAE=31.013;MAF_USDA=27.059
NC_035097.1	44659071	.	G	A	.	.	MAF_INRAE=21.519;MAF_USDA=15.294
NC_035097.1	44659116	.	G	T	.	.	MAF_USDA=4.918
NC_035097.1	44659118	.	C	T	.	.	MAF_INRAE=13.333;MAF_USDA=2.941
NC_035097.1	44659122	.	G	A	.	.	MAF_USDA=2.083
NC_035097.1	44659243	.	C	A	.	.	MAF_USDA=3.279
NC_035097.1	44659295	.	C	T	.	.	MAF_USDA=2.459
NC_035097.1	44659578	.	T	G	.	.	MAF_USDA=1.639
NC_035097.1	44659688	.	G	T	.	.	MAF_USDA=2.459
NC_035097.1	44659765	.	C	T	.	.	MAF_USDA=2.459
NC_035097.1	44659776	.	C	T	.	.	MAF_INRAE=21.519;MAF_USDA=18.235
NC_035097.1	44659865	.	A	G	.	.	MAF_INRAE=27.215;MAF_USDA=35.294
NC_035097.1	44660006	.	C	G	.	.	MAF_USDA=4.918
NC_035097.1	44660085	.	T	G	.	.	MAF_INRAE=3.333;MAF_USDA=4.098
NC_035097.1	44660213	.	A	G	.	.	MAF_INRAE=6.329;MAF_USDA=5.738
NC_035097.1	44660317	.	C	T	.	.	MAF_INRAE=5.063;MAF_USDA=12.295
NC_035097.1	44660333	.	A	T	.	.	MAF_INRAE=22.785;MAF_USDA=14.118
NC_035097.1	44660349	.	A	G	.	.	MAF_INRAE=37.342;MAF_USDA=31.25
NC_035097.1	44660455	.	T	G	.	.	MAF_INRAE=43.671;MAF_USDA=47.647
NC_035097.1	44660456	.	A	T	.	.	MAF_INRAE=15.789;MAF_USDA=8.333
NC_035097.1	44660460	.	T	C	.	.	MAF_USDA=8.333
NC_035097.1	44660612	.	T	C	.	.	MAF_INRAE=13.333;MAF_USDA=2.353
NC_035097.1	44660638	.	T	G	.	.	MAF_INRAE=20.886;MAF_USDA=32.353
NC_035097.1	44660652	.	T	G	.	.	MAF_INRAE=5.0
NC_035097.1	44660689	.	C	T	.	.	MAF_INRAE=15.789;MAF_USDA=8.333
NC_035097.1	44660696	.	C	T	.	.	MAF_USDA=4.918
NC_035097.1	44660713	.	C	G	.	.	MAF_INRAE=21.519;MAF_USDA=36.471
NC_035097.1	44660740	.	A	G	.	.	MAF_USDA=3.279
NC_035097.1	44660749	.	T	C	.	.	MAF_INRAE=21.519;MAF_USDA=37.059
NC_035097.1	44660771	.	C	A	.	.	MAF_INRAE=5.0
NC_035097.1	44660900	.	T	G	.	.	MAF_INRAE=35.443;MAF_USDA=22.941
NC_035097.1	44660976	.	G	A	.	.	MAF_INRAE=4.167;MAF_USDA=1.639
NC_035097.1	44660983	.	G	C	.	.	MAF_USDA=3.279
NC_035097.1	44660991	.	A	T	.	.	MAF_INRAE=5.0
NC_035097.1	44661015	.	T	G	.	.	MAF_INRAE=22.152;MAF_USDA=32.941
NC_035097.1	44661042	.	C	T	.	.	MAF_INRAE=17.5;MAF_USDA=15.294
NC_035097.1	44661046	.	C	A	.	.	MAF_INRAE=10.526;MAF_USDA=2.353
NC_035097.1	44661087	.	T	C	.	.	MAF_INRAE=21.519;MAF_USDA=34.118
NC_035097.1	44661184	.	G	A	.	.	MAF_INRAE=5.263;MAF_USDA=2.459
NC_035097.1	44661192	.	A	T	.	.	MAF_INRAE=19.62;MAF_USDA=22.353
NC_035097.1	44661202	.	T	A	.	.	MAF_INRAE=5.0
NC_035097.1	44661208	.	A	G	.	.	MAF_INRAE=15.789;MAF_USDA=8.333
NC_035097.1	44661273	.	G	T	.	.	MAF_INRAE=7.595;MAF_USDA=8.333
NC_035097.1	44661290	.	G	C	.	.	MAF_INRAE=21.519;MAF_USDA=33.529
NC_035097.1	44661311	.	G	A	.	.	MAF_USDA=1.639
NC_035097.1	44661342	.	G	T	.	.	MAF_INRAE=5.0
NC_035097.1	44661360	.	C	A	.	.	MAF_INRAE=6.329;MAF_USDA=6.557
NC_035097.1	44661368	.	C	T	.	.	MAF_USDA=3.279
NC_035097.1	44661369	.	G	A	.	.	MAF_INRAE=13.333;MAF_USDA=6.471
NC_035097.1	44661372	.	G	T	.	.	MAF_USDA=2.459
NC_035097.1	44661440	.	A	G	.	.	MAF_INRAE=5.0
NC_035097.1	44661491	.	T	C	.	.	MAF_INRAE=13.333;MAF_USDA=4.706
NC_035097.1	44661503	.	G	A	.	.	MAF_INRAE=22.785;MAF_USDA=34.706
NC_035097.1	44661526	.	G	T	.	.	MAF_INRAE=5.0;MAF_USDA=3.279
NC_035097.1	44661548	.	C	G	.	.	MAF_INRAE=13.333;MAF_USDA=10.417
NC_035097.1	44661550	.	GT	GG	.	.	MAF_USDA=6.25
NC_035097.1	44661748	.	G	T	.	.	MAF_USDA=3.279
NC_035097.1	44661863	.	G	T	.	.	MAF_USDA=14.583
NC_035097.1	44661927	.	A	C	.	.	MAF_USDA=18.033
NC_035097.1	44661973	.	C	A	.	.	MAF_INRAE=17.5;MAF_USDA=14.118
NC_035097.1	44662068	.	C	T	.	.	MAF_INRAE=5.0;MAF_USDA=2.5
NC_035097.1	44662075	.	T	A	.	.	MAF_USDA=10.417
NC_035097.1	44662082	.	C	T	.	.	MAF_USDA=1.667
NC_035097.1	44662083	.	G	C	.	.	MAF_INRAE=5.0
NC_035097.1	44662152	.	C	G	.	.	MAF_INRAE=5.0
NC_035097.1	44662172	.	C	A	.	.	MAF_USDA=3.279
NC_035097.1	44662189	.	G	A	.	.	MAF_INRAE=6.329
NC_035097.1	44662205	.	A	T	.	.	MAF_INRAE=31.579;MAF_USDA=1.786
NC_035097.1	44662242	.	G	A	.	.	MAF_INRAE=6.329;MAF_USDA=5.0
NC_035097.1	44662280	.	C	A	.	.	MAF_USDA=1.639
NC_035097.1	44662281	.	G	T	.	.	MAF_INRAE=5.0
NC_035097.1	44662308	.	G	A	.	.	MAF_USDA=3.279
NC_035097.1	44662327	.	G	T	.	.	MAF_INRAE=17.5;MAF_USDA=14.118
NC_035097.1	44662332	.	A	C	.	.	MAF_INRAE=1.667;MAF_USDA=5.882
NC_035097.1	44662388	.	A	T	.	.	MAF_INRAE=13.333;MAF_USDA=4.706
NC_035097.1	44662392	.	T	C	.	.	MAF_USDA=4.098
NC_035097.1	44662500	.	T	C	.	.	MAF_USDA=14.118
NC_035097.1	44662513	.	T	C	.	.	MAF_INRAE=5.0;MAF_USDA=2.459
NC_035097.1	44662514	.	T	A	.	.	MAF_INRAE=5.0;MAF_USDA=2.459
NC_035097.1	44662526	.	A	G	.	.	MAF_INRAE=5.0;MAF_USDA=2.459
NC_035097.1	44662545	.	T	A	.	.	MAF_USDA=4.098
NC_035097.1	44662553	.	C	A	.	.	MAF_USDA=2.459
NC_035097.1	44662583	.	G	T	.	.	MAF_USDA=10.417
NC_035097.1	44662683	.	A	G	.	.	MAF_USDA=3.279
NC_035097.1	44662751	.	G	T	.	.	MAF_USDA=2.459
NC_035097.1	44662819	.	G	A	.	.	MAF_INRAE=29.114;MAF_USDA=39.412
NC_035097.1	44662895	.	C	G	.	.	MAF_INRAE=5.0
NC_035097.1	44662903	.	G	A	.	.	MAF_INRAE=6.329
NC_035097.1	44662933	.	A	C	.	.	MAF_INRAE=5.263;MAF_USDA=2.459
NC_035097.1	44663011	.	C	A	.	.	MAF_USDA=8.333
NC_035097.1	44663012	.	T	C	.	.	MAF_USDA=8.333
NC_035097.1	44663019	.	T	A	.	.	MAF_USDA=8.333
NC_035097.1	44663029	.	G	A	.	.	MAF_USDA=8.333
NC_035097.1	44663030	.	T	G	.	.	MAF_USDA=8.333
NC_035097.1	44663118	.	A	T	.	.	MAF_INRAE=22.785;MAF_USDA=35.882
NC_035097.1	44663119	.	G	T	.	.	MAF_USDA=8.333
NC_035097.1	44663151	.	A	G	.	.	MAF_INRAE=13.333;MAF_USDA=6.471
NC_035097.1	44663232	.	C	T	.	.	MAF_INRAE=18.333;MAF_USDA=10.714
NC_035097.1	44663261	.	A	T	.	.	MAF_USDA=8.333
NC_035097.1	44663262	.	T	A	.	.	MAF_USDA=6.25
NC_035097.1	44663268	.	A	G	.	.	MAF_USDA=12.5
NC_035097.1	44663280	.	A	T	.	.	MAF_USDA=10.417
NC_035097.1	44663283	.	T	C	.	.	MAF_USDA=35.417
NC_035097.1	44663346	.	G	A	.	.	MAF_INRAE=36.842;MAF_USDA=35.294
NC_035097.1	44663403	.	C	T	.	.	MAF_INRAE=21.519;MAF_USDA=6.471
NC_035097.1	44663422	.	G	T	.	.	MAF_INRAE=14.557;MAF_USDA=15.294
NC_035097.1	44663426	.	G	C	.	.	MAF_INRAE=23.418;MAF_USDA=21.176
NC_035097.1	44663456	.	T	G	.	.	MAF_INRAE=34.177;MAF_USDA=44.118
NC_035097.1	44663513	.	A	T	.	.	MAF_USDA=2.459
NC_035097.1	44663521	.	A	G	.	.	MAF_INRAE=5.263;MAF_USDA=20.492
NC_035097.1	44663556	.	C	T	.	.	MAF_USDA=2.459
NC_035097.1	44663587	.	T	C	.	.	MAF_INRAE=10.526;MAF_USDA=2.353
NC_035097.1	44663739	.	T	A	.	.	MAF_INRAE=5.0
NC_035097.1	44663742	.	G	A	.	.	MAF_USDA=7.377
NC_035097.1	44663743	.	G	T	.	.	MAF_INRAE=5.0
NC_035097.1	44663749	.	G	A	.	.	MAF_INRAE=45.57;MAF_USDA=26.471
NC_035097.1	44663752	.	G	T	.	.	MAF_USDA=2.083
NC_035097.1	44663757	.	A	C	.	.	MAF_USDA=10.417
NC_035097.1	44663819	.	A	T	.	.	MAF_INRAE=5.0
NC_035097.1	44663821	.	A	C	.	.	MAF_INRAE=16.456;MAF_USDA=15.882
NC_035097.1	44663824	.	C	T	.	.	MAF_INRAE=5.0
NC_035097.1	44663828	.	T	A	.	.	MAF_INRAE=5.0
NC_035097.1	44663830	.	G	C	.	.	MAF_INRAE=15.789;MAF_USDA=2.941
NC_035097.1	44663832	.	T	G	.	.	MAF_USDA=14.118
NC_035097.1	44663860	.	G	C	.	.	MAF_INRAE=39.241;MAF_USDA=25.294
NC_035097.1	44663892	.	A	C	.	.	MAF_USDA=4.098
NC_035097.1	44663893	.	C	T	.	.	MAF_USDA=4.098
NC_035097.1	44663895	.	G	T	.	.	MAF_USDA=4.098
NC_035097.1	44663925	.	G	T	.	.	MAF_INRAE=23.418;MAF_USDA=30.0
NC_035097.1	44663934	.	A	G	.	.	MAF_USDA=2.459
NC_035097.1	44664096	.	G	C	.	.	MAF_INRAE=31.579;MAF_USDA=1.765
NC_035097.1	44664134	.	C	T	.	.	MAF_USDA=2.459
NC_035097.1	44664141	.	A	G	.	.	MAF_INRAE=16.456;MAF_USDA=2.353
NC_035097.1	44664163	.	G	A	.	.	MAF_INRAE=15.823;MAF_USDA=2.353
NC_035097.1	44664185	.	T	G	.	.	MAF_USDA=3.279
NC_035097.1	44664220	.	C	T	.	.	MAF_INRAE=15.789;MAF_USDA=22.941
NC_035097.1	44664269	.	T	A	.	.	MAF_INRAE=18.987;MAF_USDA=42.941
NC_035097.1	44664367	.	T	G	.	.	MAF_INRAE=5.063;MAF_USDA=12.295
NC_035097.1	44664372	.	C	T	.	.	MAF_USDA=3.279
NC_035097.1	44664387	.	A	C	.	.	MAF_INRAE=5.0
NC_035097.1	44664521	.	G	T	.	.	MAF_USDA=4.118
NC_035097.1	44664565	.	G	T	.	.	MAF_USDA=2.459
NC_035097.1	44664579	.	G	A	.	.	MAF_INRAE=10.526
NC_035097.1	44664646	.	G	A	.	.	MAF_USDA=4.706
NC_035097.1	44664671	.	A	C	.	.	MAF_INRAE=34.177;MAF_USDA=32.941
NC_035097.1	44664672	.	G	T	.	.	MAF_INRAE=1.667;MAF_USDA=35.294
NC_035097.1	44664725	.	G	A	.	.	MAF_USDA=2.083
NC_035097.1	44664791	.	T	G	.	.	MAF_INRAE=1.667;MAF_USDA=4.118
NC_035097.1	44664797	.	T	C	.	.	MAF_INRAE=6.329;MAF_USDA=41.765
NC_035097.1	44664820	.	T	A	.	.	MAF_USDA=28.235
NC_035097.1	44664893	.	A	G	.	.	MAF_INRAE=13.333
NC_035097.1	44664902	.	T	A	.	.	MAF_INRAE=15.823
NC_035097.1	44664908	.	G	T	.	.	MAF_USDA=8.197
NC_035097.1	44664937	.	A	T	.	.	MAF_USDA=2.459
NC_035097.1	44664997	.	T	C	.	.	MAF_INRAE=13.333;MAF_USDA=4.167
NC_035097.1	44665050	.	A	T	.	.	MAF_USDA=7.377
NC_035097.1	44665083	.	C	T	.	.	MAF_USDA=19.412
NC_035097.1	44665090	.	C	A	.	.	MAF_INRAE=11.667;MAF_USDA=14.583
NC_035097.1	44665091	.	G	A	.	.	MAF_USDA=15.882
NC_035097.1	44665121	.	T	A	.	.	MAF_INRAE=31.667;MAF_USDA=50.0
NC_035097.1	44665152	.	C	T	.	.	MAF_INRAE=15.789;MAF_USDA=8.333
NC_035097.1	44665236	.	G	T	.	.	MAF_USDA=1.639
NC_035097.1	44665285	.	C	A	.	.	MAF_USDA=5.294
NC_035097.1	44665302	.	C	A	.	.	MAF_INRAE=13.333;MAF_USDA=25.882
NC_035097.1	44665389	.	C	T	.	.	MAF_INRAE=5.263;MAF_USDA=11.475
NC_035097.1	44665476	.	T	C	.	.	MAF_INRAE=13.333;MAF_USDA=21.765
NC_035097.1	44665554	.	C	T	.	.	MAF_INRAE=17.722;MAF_USDA=23.529
NC_035097.1	44665664	.	T	G	.	.	MAF_USDA=5.294
NC_035097.1	44665711	.	C	T	.	.	MAF_INRAE=31.646;MAF_USDA=43.976
NC_035097.1	44665745	.	A	T	.	.	MAF_INRAE=5.063;MAF_USDA=13.333
NC_035097.1	44665815	.	G	T	.	.	MAF_USDA=1.667
NC_035097.1	44665882	.	A	G	.	.	MAF_INRAE=5.263;MAF_USDA=11.667
NC_035097.1	44665959	.	C	T	.	.	MAF_USDA=5.294
NC_035097.1	44665968	.	G	C	.	.	MAF_INRAE=18.987;MAF_USDA=20.588
NC_035097.1	44666016	.	G	A	.	.	MAF_INRAE=5.263;MAF_USDA=11.475
NC_035097.1	44666073	.	C	T	.	.	MAF_USDA=2.083
NC_035097.1	44666205	.	C	T	.	.	MAF_USDA=3.279
NC_035097.1	44666209	.	T	A	.	.	MAF_INRAE=12.5
NC_035097.1	44666214	.	A	T	.	.	MAF_USDA=7.377
NC_035097.1	44666223	.	C	A	.	.	MAF_INRAE=12.5;MAF_USDA=3.529
NC_035097.1	44666231	.	C	T	.	.	MAF_USDA=2.941
NC_035097.1	44666365	.	T	C	.	.	MAF_INRAE=33.544;MAF_USDA=14.118
NC_035097.1	44666380	.	A	G	.	.	MAF_INRAE=5.0
NC_035097.1	44666401	.	C	T	.	.	MAF_INRAE=5.263;MAF_USDA=2.459
NC_035097.1	44666406	.	A	T	.	.	MAF_INRAE=18.354;MAF_USDA=16.393
NC_035097.1	44666411	.	C	T	.	.	MAF_USDA=1.639
NC_035097.1	44666414	.	A	G	.	.	MAF_INRAE=30.38;MAF_USDA=42.941
NC_035097.1	44666451	.	C	A	.	.	MAF_INRAE=35.443;MAF_USDA=25.294
NC_035097.1	44666531	.	G	T	.	.	MAF_INRAE=5.0
NC_035097.1	44666583	.	C	T	.	.	MAF_USDA=2.941
NC_035097.1	44666597	.	T	C	.	.	MAF_INRAE=34.81;MAF_USDA=18.824
NC_035097.1	44666613	.	C	A	.	.	MAF_USDA=1.639
NC_035097.1	44666633	.	A	T	.	.	MAF_INRAE=34.81;MAF_USDA=17.647
NC_035097.1	44666634	.	A	C	.	.	MAF_INRAE=34.167;MAF_USDA=17.647
NC_035097.1	44666638	.	C	T	.	.	MAF_INRAE=5.063;MAF_USDA=11.176
NC_035097.1	44666673	.	T	G	.	.	MAF_INRAE=36.842
NC_035097.1	44666694	.	T	A	.	.	MAF_INRAE=5.263
NC_035097.1	44666699	.	G	A	.	.	MAF_INRAE=33.544;MAF_USDA=13.529
NC_035097.1	44666743	.	C	A	.	.	MAF_INRAE=29.747;MAF_USDA=11.765
NC_035097.1	44666767	.	C	T	.	.	MAF_INRAE=33.544;MAF_USDA=12.941
NC_035097.1	44666837	.	C	G	.	.	MAF_INRAE=13.333;MAF_USDA=2.941
NC_035097.1	44666842	.	G	T	.	.	MAF_INRAE=34.81;MAF_USDA=17.059
NC_035097.1	44666863	.	A	T	.	.	MAF_INRAE=16.456;MAF_USDA=4.118
NC_035097.1	44666872	.	C	A	.	.	MAF_INRAE=28.481;MAF_USDA=7.647
NC_035097.1	44667010	.	C	G	.	.	MAF_INRAE=33.544;MAF_USDA=13.529
NC_035097.1	44667052	.	G	A	.	.	MAF_INRAE=18.354;MAF_USDA=17.213
NC_035097.1	44667066	.	T	C	.	.	MAF_INRAE=5.063;MAF_USDA=17.647
NC_035097.1	44667100	.	C	T	.	.	MAF_INRAE=50.0;MAF_USDA=37.059
NC_035097.1	44667112	.	A	G	.	.	MAF_INRAE=4.167
NC_035097.1	44667168	.	C	T	.	.	MAF_USDA=1.639
NC_035097.1	44667177	.	G	C	.	.	MAF_INRAE=5.063;MAF_USDA=20.0
NC_035097.1	44667182	.	C	T	.	.	MAF_USDA=1.639
NC_035097.1	44667265	.	G	A	.	.	MAF_USDA=2.459
NC_035097.1	44667274	.	C	T	.	.	MAF_USDA=1.639
NC_035097.1	44667278	.	T	G	.	.	MAF_USDA=3.279
NC_035097.1	44667294	.	C	T	.	.	MAF_USDA=1.639
NC_035097.1	44667295	.	G	T	.	.	MAF_USDA=11.176
NC_035097.1	44667296	.	A	G	.	.	MAF_INRAE=50.0;MAF_USDA=36.471
NC_035097.1	44667318	.	A	C	.	.	MAF_INRAE=18.354;MAF_USDA=22.131
NC_035097.1	44667324	.	G	T	.	.	MAF_USDA=3.279
NC_035097.1	44667339	.	G	A	.	.	MAF_USDA=6.557
NC_035097.1	44667343	.	T	C	.	.	MAF_USDA=6.557
NC_035097.1	44667363	.	C	A	.	.	MAF_INRAE=16.456;MAF_USDA=43.75
NC_035097.1	44667405	.	T	C	.	.	MAF_INRAE=5.0;MAF_USDA=4.098
NC_035097.1	44667418	.	C	A	.	.	MAF_USDA=6.557
NC_035097.1	44667419	.	C	T	.	.	MAF_INRAE=33.544;MAF_USDA=14.706
NC_035097.1	44667428	.	G	A	.	.	MAF_USDA=4.918
NC_035097.1	44667489	.	G	T	.	.	MAF_INRAE=36.842
NC_035097.1	44667493	.	C	T	.	.	MAF_INRAE=31.667;MAF_USDA=16.471
NC_035097.1	44667521	.	G	C	.	.	MAF_USDA=8.333
NC_035097.1	44667540	.	T	A	.	.	MAF_INRAE=13.333;MAF_USDA=9.412
NC_035097.1	44667545	.	C	A	.	.	MAF_USDA=4.098
NC_035097.1	44667584	.	C	G	.	.	MAF_USDA=4.706
NC_035097.1	44667585	.	G	T	.	.	MAF_INRAE=18.354;MAF_USDA=16.393
NC_035097.1	44667610	.	T	G	.	.	MAF_INRAE=22.5
NC_035097.1	44667626	.	A	G	.	.	MAF_INRAE=37.5;MAF_USDA=30.0
NC_035097.1	44667712	.	T	C	.	.	MAF_USDA=4.167
NC_035097.1	44667722	.	C	G	.	.	MAF_USDA=4.098
NC_035097.1	44667729	.	T	A	.	.	MAF_INRAE=32.911;MAF_USDA=13.529
NC_035097.1	44667737	.	T	A	.	.	MAF_INRAE=29.114;MAF_USDA=12.353
NC_035097.1	44667765	.	C	A	.	.	MAF_USDA=3.279
NC_035097.1	44667770	.	G	T	.	.	MAF_INRAE=15.823;MAF_USDA=22.941
NC_035097.1	44667787	.	C	T	.	.	MAF_USDA=42.941
NC_035097.1	44667794	.	T	C	.	.	MAF_INRAE=16.667;MAF_USDA=35.417
NC_035097.1	44667826	.	T	A	.	.	MAF_INRAE=1.667
NC_035097.1	44667848	.	G	T	.	.	MAF_INRAE=10.526
NC_035097.1	44667881	.	C	T	.	.	MAF_USDA=3.279
NC_035097.1	44667886	.	T	C	.	.	MAF_USDA=47.826
NC_035097.1	44668046	.	A	G	.	.	MAF_INRAE=2.5;MAF_USDA=3.529
NC_035097.1	44668099	.	G	A	.	.	MAF_USDA=4.918
NC_035097.1	44668245	.	G	A	.	.	MAF_INRAE=5.063;MAF_USDA=11.176
NC_035097.1	44668247	.	C	A	.	.	MAF_INRAE=43.671;MAF_USDA=34.118
NC_035097.1	44668261	.	A	T	.	.	MAF_INRAE=5.063;MAF_USDA=9.016
NC_035097.1	44668331	.	A	G	.	.	MAF_INRAE=15.19;MAF_USDA=15.294
NC_035097.1	44668338	.	C	T	.	.	MAF_USDA=1.639
NC_035097.1	44668412	.	C	A	.	.	MAF_INRAE=18.354;MAF_USDA=17.213
NC_035097.1	44668458	.	G	T	.	.	MAF_INRAE=1.667
NC_035097.1	44668462	.	G	A	.	.	MAF_USDA=4.918
NC_035097.1	44668523	.	G	A	.	.	MAF_INRAE=27.215;MAF_USDA=11.765
NC_035097.1	44668524	.	C	T	.	.	MAF_USDA=3.279
NC_035097.1	44668535	.	T	G	.	.	MAF_INRAE=27.215;MAF_USDA=11.765
NC_035097.1	44668536	.	G	A	.	.	MAF_INRAE=30.833;MAF_USDA=11.765
NC_035097.1	44668543	.	A	G	.	.	MAF_INRAE=13.333;MAF_USDA=21.176
NC_035097.1	44668595	.	C	A	.	.	MAF_INRAE=16.456;MAF_USDA=28.235
NC_035097.1	44668784	.	C	A	.	.	MAF_INRAE=5.0
NC_035097.1	44668795	.	A	T	.	.	MAF_USDA=2.083
NC_035097.1	44668895	.	A	G	.	.	MAF_INRAE=17.722;MAF_USDA=17.213
NC_035097.1	44668928	.	A	T	.	.	MAF_INRAE=17.722;MAF_USDA=17.5
NC_035097.1	44668939	.	G	T	.	.	MAF_INRAE=16.456;MAF_USDA=22.024
NC_035097.1	44669001	.	G	T	.	.	MAF_INRAE=5.0
NC_035097.1	44669002	.	C	T	.	.	MAF_INRAE=1.667;MAF_USDA=2.941
NC_035097.1	44669015	.	C	T	.	.	MAF_USDA=4.918
NC_035097.1	44669029	.	C	T	.	.	MAF_INRAE=27.215;MAF_USDA=11.176
NC_035097.1	44669034	.	A	T	.	.	MAF_INRAE=17.089;MAF_USDA=28.824
NC_035097.1	44669044	.	A	G	.	.	MAF_INRAE=17.089;MAF_USDA=28.824
NC_035097.1	44669131	.	T	G	.	.	MAF_INRAE=17.089;MAF_USDA=13.529
NC_035097.1	44669354	.	A	T	.	.	MAF_USDA=5.882
NC_035097.1	44669375	.	C	A	.	.	MAF_INRAE=24.684;MAF_USDA=11.765
NC_035097.1	44669420	.	C	G	.	.	MAF_USDA=4.918
NC_035097.1	44669426	.	G	A	.	.	MAF_USDA=7.377
NC_035097.1	44669428	.	A	T	.	.	MAF_INRAE=1.667;MAF_USDA=9.016
NC_035097.1	44669457	.	G	A	.	.	MAF_INRAE=8.861;MAF_USDA=20.588
NC_035097.1	44669595	.	C	T,G	.	.	MAF_INRAE=31.579
NC_035097.1	44669597	.	G	A	.	.	MAF_INRAE=20.0;MAF_USDA=9.412
NC_035097.1	44669602	.	C	A	.	.	MAF_INRAE=17.5;MAF_USDA=1.639
NC_035097.1	44669610	.	T	C	.	.	MAF_USDA=7.377
NC_035097.1	44669613	.	C	A	.	.	MAF_USDA=3.529
NC_035097.1	44669630	.	C	G	.	.	MAF_INRAE=48.734;MAF_USDA=25.294
NC_035097.1	44669657	.	T	G	.	.	MAF_INRAE=48.734;MAF_USDA=25.882
NC_035097.1	44669663	.	T	A	.	.	MAF_INRAE=19.62;MAF_USDA=7.377
NC_035097.1	44669837	.	A	T	.	.	MAF_INRAE=50.0;MAF_USDA=38.824
NC_035097.1	44669861	.	T	C	.	.	MAF_USDA=1.639
NC_035097.1	44669862	.	A	G	.	.	MAF_INRAE=10.526;MAF_USDA=7.647
NC_035097.1	44669946	.	A	T	.	.	MAF_INRAE=49.367;MAF_USDA=47.059
NC_035097.1	44670009	.	G	A	.	.	MAF_USDA=2.459
NC_035097.1	44670059	.	T	C	.	.	MAF_INRAE=21.519;MAF_USDA=40.0
NC_035097.1	44670065	.	G	A	.	.	MAF_INRAE=43.671;MAF_USDA=43.529
NC_035097.1	44670212	.	A	C	.	.	MAF_INRAE=45.57;MAF_USDA=48.235
NC_035097.1	44670217	.	A	C	.	.	MAF_INRAE=44.937;MAF_USDA=42.353
NC_035097.1	44670335	.	A	G	.	.	MAF_USDA=8.333
NC_035097.1	44670371	.	C	A	.	.	MAF_INRAE=10.759;MAF_USDA=13.934
NC_035097.1	44670395	.	T	A	.	.	MAF_USDA=2.459
NC_035097.1	44670403	.	C	A	.	.	MAF_USDA=1.639
NC_035097.1	44670424	.	G	A	.	.	MAF_USDA=4.098
NC_035097.1	44670461	.	A	G	.	.	MAF_INRAE=11.392;MAF_USDA=13.934
NC_035097.1	44670471	.	G	A	.	.	MAF_INRAE=22.152;MAF_USDA=27.059
NC_035097.1	44670480	.	C	T	.	.	MAF_INRAE=5.833;MAF_USDA=4.098
NC_035097.1	44670483	.	A	G	.	.	MAF_USDA=5.294
NC_035097.1	44670571	.	G	A	.	.	MAF_INRAE=45.57;MAF_USDA=48.824
NC_035097.1	44670648	.	C	T	.	.	MAF_INRAE=5.0
NC_035097.1	44670694	.	T	C	.	.	MAF_INRAE=36.709;MAF_USDA=38.824
NC_035097.1	44670696	.	G	A	.	.	MAF_USDA=4.918
NC_035097.1	44670697	.	C	T	.	.	MAF_INRAE=33.333;MAF_USDA=13.529
NC_035097.1	44670704	.	A	G	.	.	MAF_INRAE=13.333;MAF_USDA=30.0
NC_035097.1	44670728	.	C	T	.	.	MAF_INRAE=36.076;MAF_USDA=44.118
NC_035097.1	44670736	.	G	A	.	.	MAF_INRAE=12.5;MAF_USDA=7.059
NC_035097.1	44670762	.	C	A	.	.	MAF_INRAE=13.333;MAF_USDA=27.059
NC_035097.1	44670865	.	T	C	.	.	MAF_INRAE=15.789;MAF_USDA=8.333
NC_035097.1	44670871	.	C	A	.	.	MAF_INRAE=26.316;MAF_USDA=43.75
NC_035097.1	44670875	.	A	C	.	.	MAF_USDA=45.833
NC_035097.1	44670876	.	A	T	.	.	MAF_INRAE=30.38;MAF_USDA=12.5
NC_035097.1	44670898	.	A	T	.	.	MAF_USDA=2.459
NC_035097.1	44670932	.	C	T	.	.	MAF_USDA=8.333
NC_035097.1	44671193	.	T	A	.	.	MAF_USDA=2.5
NC_035097.1	44671224	.	C	A	.	.	MAF_USDA=1.667
NC_035097.1	44671332	.	C	T	.	.	MAF_INRAE=16.456;MAF_USDA=4.118
NC_035097.1	44671529	.	G	A	.	.	MAF_INRAE=5.0
NC_035097.1	44671540	.	T	C	.	.	MAF_USDA=31.148
NC_035097.1	44671554	.	G	T	.	.	MAF_INRAE=15.789;MAF_USDA=4.706
NC_035097.1	44671574	.	G	T	.	.	MAF_USDA=2.459
NC_035097.1	44671692	.	G	T	.	.	MAF_USDA=1.639
NC_035097.1	44671752	.	G	A	.	.	MAF_INRAE=30.38;MAF_USDA=10.588
NC_035097.1	44671768	.	C	G	.	.	MAF_INRAE=5.263
NC_035097.1	44671788	.	T	C	.	.	MAF_INRAE=13.333;MAF_USDA=5.294
NC_035097.1	44671805	.	C	A	.	.	MAF_INRAE=48.734;MAF_USDA=28.235
NC_035097.1	44671828	.	G	T	.	.	MAF_INRAE=4.167
NC_035097.1	44671833	.	C	A	.	.	MAF_INRAE=4.167
NC_035097.1	44671874	.	T	C	.	.	MAF_INRAE=5.0
NC_035097.1	44671908	.	T	A	.	.	MAF_INRAE=17.089;MAF_USDA=35.417
NC_035097.1	44671938	.	C	A	.	.	MAF_USDA=3.279
NC_035097.1	44671962	.	A	G	.	.	MAF_USDA=1.639
NC_035097.1	44671964	.	C	A	.	.	MAF_INRAE=5.0;MAF_USDA=9.016
NC_035097.1	44671970	.	T	C	.	.	MAF_USDA=2.459
NC_035097.1	44671981	.	A	G	.	.	MAF_INRAE=18.354;MAF_USDA=21.765
NC_035097.1	44671999	.	A	C	.	.	MAF_INRAE=33.544;MAF_USDA=21.176
NC_035097.1	44672035	.	C	T	.	.	MAF_USDA=1.639
NC_035097.1	44672053	.	A	G	.	.	MAF_USDA=1.639
NC_035097.1	44672057	.	G	A	.	.	MAF_USDA=8.333
NC_035097.1	44672075	.	C	A	.	.	MAF_INRAE=5.0
NC_035097.1	44672087	.	C	T	.	.	MAF_USDA=2.459
NC_035097.1	44672151	.	C	T	.	.	MAF_INRAE=5.263
NC_035097.1	44672174	.	C	A	.	.	MAF_INRAE=4.167
NC_035097.1	44672179	.	A	G	.	.	MAF_INRAE=4.167
NC_035097.1	44672198	.	T	G	.	.	MAF_INRAE=17.722;MAF_USDA=13.69
NC_035097.1	44672202	.	T	A	.	.	MAF_INRAE=5.0
NC_035097.1	44672205	.	A	G	.	.	MAF_INRAE=5.0
NC_035097.1	44672248	.	C	T	.	.	MAF_INRAE=16.456;MAF_USDA=8.235
NC_035097.1	44672303	.	A	C	.	.	MAF_INRAE=5.0
NC_035097.1	44672306	.	C	T	.	.	MAF_INRAE=5.0
NC_035097.1	44672317	.	C	T	.	.	MAF_INRAE=5.0
NC_035097.1	44672331	.	C	A	.	.	MAF_INRAE=18.987;MAF_USDA=19.412
NC_035097.1	44672355	.	T	G	.	.	MAF_INRAE=5.0
NC_035097.1	44672397	.	A	C	.	.	MAF_INRAE=5.0
NC_035097.1	44672566	.	A	T	.	.	MAF_INRAE=12.5;MAF_USDA=7.059
NC_035097.1	44672601	.	T	G	.	.	MAF_INRAE=5.0
NC_035097.1	44672616	.	A	G	.	.	MAF_INRAE=5.0
NC_035097.1	44672634	.	G	A	.	.	MAF_INRAE=5.0
NC_035097.1	44672635	.	G	T	.	.	MAF_INRAE=5.0
NC_035097.1	44672636	.	T	A	.	.	MAF_INRAE=5.0
NC_035097.1	44672648	.	C	G	.	.	MAF_INRAE=5.0
NC_035097.1	44672649	.	A	G	.	.	MAF_INRAE=5.0
NC_035097.1	44672655	.	A	T	.	.	MAF_INRAE=5.0
NC_035097.1	44672670	.	T	C	.	.	MAF_USDA=10.588
NC_035097.1	44672678	.	T	A	.	.	MAF_USDA=1.639
NC_035097.1	44672728	.	T	C	.	.	MAF_INRAE=5.0
NC_035097.1	44672762	.	A	T	.	.	MAF_USDA=3.279
NC_035097.1	44672766	.	A	G	.	.	MAF_INRAE=5.0
NC_035097.1	44672776	.	A	G	.	.	MAF_INRAE=5.0
NC_035097.1	44672826	.	T	C	.	.	MAF_USDA=2.459
NC_035097.1	44672827	.	G	A	.	.	MAF_USDA=2.459
NC_035097.1	44672843	.	G	C	.	.	MAF_INRAE=16.456;MAF_USDA=1.765
NC_035097.1	44672880	.	G	T	.	.	MAF_USDA=3.279
NC_035097.1	44672942	.	T	C	.	.	MAF_INRAE=5.0
NC_035097.1	44672944	.	A	C	.	.	MAF_INRAE=41.772;MAF_USDA=44.118
NC_035097.1	44672966	.	G	C	.	.	MAF_USDA=1.639
NC_035097.1	44673002	.	G	A	.	.	MAF_INRAE=6.329
NC_035097.1	44673006	.	T	G	.	.	MAF_USDA=1.639
NC_035097.1	44673008	.	C	T	.	.	MAF_INRAE=36.076;MAF_USDA=30.0
NC_035097.1	44673154	.	A	T	.	.	MAF_USDA=31.25
NC_035097.1	44673155	.	A	T	.	.	MAF_USDA=10.417
NC_035097.1	44673172	.	C	A	.	.	MAF_USDA=1.639
NC_035097.1	44673292	.	T	G	.	.	MAF_INRAE=13.333;MAF_USDA=16.471
NC_035097.1	44673301	.	G	A	.	.	MAF_INRAE=5.833
NC_035097.1	44673338	.	A	G	.	.	MAF_USDA=3.279
NC_035097.1	44673407	.	T	C	.	.	MAF_INRAE=20.253;MAF_USDA=20.588
NC_035097.1	44673408	.	G	A	.	.	MAF_INRAE=18.333;MAF_USDA=15.294
NC_035097.1	44673472	.	G	A	.	.	MAF_INRAE=2.5;MAF_USDA=6.548
NC_035097.1	44673487	.	T	A	.	.	MAF_USDA=8.333
NC_035097.1	44673492	.	T	A	.	.	MAF_USDA=10.417
NC_035097.1	44673545	.	C	T	.	.	MAF_INRAE=18.333;MAF_USDA=1.639
NC_035097.1	44673559	.	T	G	.	.	MAF_INRAE=5.0
NC_035097.1	44673562	.	C	A	.	.	MAF_INRAE=18.333;MAF_USDA=2.459
NC_035097.1	44673569	.	A	T	.	.	MAF_INRAE=5.0;MAF_USDA=1.639
NC_035097.1	44673593	.	T	A	.	.	MAF_INRAE=16.456;MAF_USDA=2.381
NC_035097.1	44673603	.	G	T	.	.	MAF_INRAE=41.772;MAF_USDA=21.429
NC_035097.1	44673611	.	A	G	.	.	MAF_INRAE=2.5;MAF_USDA=5.882
NC_035097.1	44673672	.	T	A	.	.	MAF_INRAE=5.0
NC_035097.1	44673719	.	A	T	.	.	MAF_USDA=1.639
NC_035097.1	44673722	.	A	T	.	.	MAF_INRAE=17.722;MAF_USDA=14.706
NC_035097.1	44673729	.	A	T	.	.	MAF_INRAE=5.0
NC_035097.1	44673733	.	A	T	.	.	MAF_INRAE=2.5;MAF_USDA=2.459
NC_035097.1	44673782	.	A	G	.	.	MAF_INRAE=18.333;MAF_USDA=1.639
NC_035097.1	44673787	.	T	A	.	.	MAF_INRAE=17.089;MAF_USDA=15.882
NC_035097.1	44673927	.	C	T	.	.	MAF_INRAE=18.354;MAF_USDA=17.647
NC_035097.1	44674004	.	A	C	.	.	MAF_USDA=1.639
NC_035097.1	44674008	.	A	C	.	.	MAF_USDA=3.279
NC_035097.1	44674065	.	C	A	.	.	MAF_USDA=8.333
NC_035097.1	44674140	.	A	C	.	.	MAF_INRAE=5.0;MAF_USDA=11.475
NC_035097.1	44674163	.	T	A	.	.	MAF_INRAE=18.354;MAF_USDA=6.471
NC_035097.1	44674165	.	G	A	.	.	MAF_INRAE=14.167;MAF_USDA=6.471
NC_035097.1	44674169	.	C	T	.	.	MAF_USDA=1.639
NC_035097.1	44674311	.	G	A	.	.	MAF_USDA=1.639
NC_035097.1	44674327	.	C	T	.	.	MAF_INRAE=15.789;MAF_USDA=2.941
NC_035097.1	44674334	.	C	A	.	.	MAF_INRAE=5.0
NC_035097.1	44674466	.	A	G	.	.	MAF_INRAE=5.263
NC_035097.1	44674620	.	G	A	.	.	MAF_INRAE=31.646;MAF_USDA=27.647
NC_035097.1	44674634	.	A	G	.	.	MAF_USDA=4.918
NC_035097.1	44674719	.	T	G	.	.	MAF_INRAE=46.203;MAF_USDA=42.353
NC_035097.1	44674751	.	T	G	.	.	MAF_INRAE=17.722;MAF_USDA=11.176
NC_035097.1	44674754	.	C	T	.	.	MAF_INRAE=18.333;MAF_USDA=1.639
NC_035097.1	44674758	.	T	C	.	.	MAF_USDA=1.639
NC_035097.1	44674844	.	T	G	.	.	MAF_USDA=2.5
NC_035097.1	44674896	.	T	C	.	.	MAF_USDA=2.459
NC_035097.1	44674915	.	C	G	.	.	MAF_USDA=2.459
NC_035097.1	44674940	.	C	A	.	.	MAF_INRAE=22.152;MAF_USDA=22.353
NC_035097.1	44674956	.	C	T	.	.	MAF_USDA=6.557
NC_035097.1	44675022	.	C	A	.	.	MAF_INRAE=17.722;MAF_USDA=11.176
NC_035097.1	44675037	.	C	A	.	.	MAF_INRAE=17.089;MAF_USDA=2.941
NC_035097.1	44675044	.	T	G	.	.	MAF_USDA=11.765
NC_035097.1	44675051	.	C	T	.	.	MAF_INRAE=45.57;MAF_USDA=38.235
NC_035097.1	44675064	.	A	G	.	.	MAF_USDA=6.557
NC_035097.1	44675076	.	G	A	.	.	MAF_USDA=3.279
NC_035097.1	44675077	.	C	T	.	.	MAF_INRAE=5.263;MAF_USDA=7.377
NC_035097.1	44675148	.	G	A	.	.	MAF_USDA=4.918
NC_035097.1	44675338	.	T	G	.	.	MAF_INRAE=18.987;MAF_USDA=13.529
NC_035097.1	44675346	.	T	G	.	.	MAF_INRAE=5.0
NC_035097.1	44675478	.	C	T	.	.	MAF_INRAE=5.0;MAF_USDA=15.574
NC_035097.1	44675495	.	G	A	.	.	MAF_USDA=7.647
NC_035097.1	44675496	.	C	G	.	.	MAF_USDA=8.333
NC_035097.1	44675536	.	C	G	.	.	MAF_USDA=7.647
NC_035097.1	44675544	.	G	T	.	.	MAF_INRAE=1.667;MAF_USDA=2.459
NC_035097.1	44675545	.	A	G	.	.	MAF_USDA=2.459
NC_035097.1	44675553	.	A	G	.	.	MAF_USDA=1.639
NC_035097.1	44675559	.	G	T	.	.	MAF_INRAE=45.57;MAF_USDA=35.294
NC_035097.1	44675652	.	C	T	.	.	MAF_INRAE=5.0;MAF_USDA=15.574
NC_035097.1	44675661	.	A	G	.	.	MAF_INRAE=5.0;MAF_USDA=16.393
NC_035097.1	44675755	.	G	T	.	.	MAF_INRAE=5.263;MAF_USDA=7.647
NC_035097.1	44675780	.	A	T	.	.	MAF_USDA=2.459
NC_035097.1	44675786	.	A	G	.	.	MAF_INRAE=12.5;MAF_USDA=8.235
NC_035097.1	44675917	.	T	A	.	.	MAF_USDA=2.459
NC_035097.1	44676014	.	G	C	.	.	MAF_INRAE=7.895;MAF_USDA=4.167
NC_035097.1	44676099	.	C	G	.	.	MAF_USDA=4.098
NC_035097.1	44676112	.	G	A	.	.	MAF_INRAE=32.911;MAF_USDA=43.529
NC_035097.1	44676113	.	T	A	.	.	MAF_INRAE=36.667;MAF_USDA=43.529
NC_035097.1	44676128	.	C	T	.	.	MAF_INRAE=17.089;MAF_USDA=2.941
NC_035097.1	44676174	.	T	G	.	.	MAF_INRAE=48.101;MAF_USDA=47.647
NC_035097.1	44676179	.	C	G	.	.	MAF_INRAE=48.101;MAF_USDA=48.235
NC_035097.1	44676203	.	T	C	.	.	MAF_INRAE=34.81;MAF_USDA=43.529
NC_035097.1	44676212	.	T	C	.	.	MAF_INRAE=34.81;MAF_USDA=44.706
NC_035097.1	44676224	.	T	A	.	.	MAF_INRAE=16.456;MAF_USDA=7.059
NC_035097.1	44676255	.	T	C	.	.	MAF_USDA=1.639
NC_035097.1	44676282	.	T	C	.	.	MAF_INRAE=1.667
NC_035097.1	44676318	.	G	A	.	.	MAF_INRAE=22.152;MAF_USDA=6.471
NC_035097.1	44676339	.	G	T	.	.	MAF_INRAE=37.975;MAF_USDA=46.471
NC_035097.1	44676474	.	A	C	.	.	MAF_INRAE=18.354;MAF_USDA=7.647
NC_035097.1	44676490	.	A	C	.	.	MAF_USDA=2.459
NC_035097.1	44676513	.	C	G	.	.	MAF_USDA=2.459
NC_035097.1	44676530	.	C	T	.	.	MAF_USDA=8.333
NC_035097.1	44676531	.	G	A	.	.	MAF_INRAE=14.557;MAF_USDA=16.471
NC_035097.1	44676583	.	A	G	.	.	MAF_INRAE=12.5;MAF_USDA=11.765
NC_035097.1	44676611	.	C	T	.	.	MAF_USDA=6.557
NC_035097.1	44676670	.	G	T	.	.	MAF_INRAE=1.667
NC_035097.1	44676749	.	A	T	.	.	MAF_INRAE=14.557;MAF_USDA=30.0
NC_035097.1	44676779	.	C	A	.	.	MAF_INRAE=29.167;MAF_USDA=4.706
NC_035097.1	44676788	.	G	C	.	.	MAF_USDA=10.417
NC_035097.1	44676789	.	C	T	.	.	MAF_USDA=2.941
NC_035097.1	44676855	.	T	C	.	.	MAF_INRAE=17.722;MAF_USDA=23.529
NC_035097.1	44676860	.	A	T	.	.	MAF_USDA=3.279
NC_035097.1	44676875	.	C	T	.	.	MAF_USDA=4.167
NC_035097.1	44676880	.	C	T	.	.	MAF_INRAE=31.579;MAF_USDA=1.765
NC_035097.1	44676881	.	G	A	.	.	MAF_USDA=2.459
NC_035097.1	44676891	.	G	T	.	.	MAF_USDA=1.639
NC_035097.1	44676941	.	T	A	.	.	MAF_INRAE=17.722;MAF_USDA=25.882
NC_035097.1	44676951	.	C	A	.	.	MAF_USDA=2.459
NC_035097.1	44676973	.	C	T	.	.	MAF_USDA=10.417
NC_035097.1	44677009	.	T	A	.	.	MAF_USDA=1.639
NC_035097.1	44677014	.	T	A	.	.	MAF_USDA=1.639
NC_035097.1	44677032	.	A	T	.	.	MAF_USDA=8.824
NC_035097.1	44677112	.	C	A	.	.	MAF_USDA=1.786
NC_035097.1	44677117	.	T	G	.	.	MAF_USDA=17.857
NC_035097.1	44677123	.	T	G	.	.	MAF_USDA=17.857
NC_035097.1	44677126	.	T	A	.	.	MAF_USDA=7.143
NC_035097.1	44677149	.	C	T	.	.	MAF_USDA=10.417
NC_035097.1	44677166	.	A	T	.	.	MAF_USDA=41.667
NC_035097.1	44677666	.	G	A	.	.	MAF_USDA=2.083
NC_035097.1	44677721	.	T	C	.	.	MAF_USDA=11.905
NC_035097.1	44677727	.	A	T	.	.	MAF_USDA=41.667
NC_035097.1	44677731	.	C	T	.	.	MAF_USDA=1.639
NC_035097.1	44677795	.	T	A	.	.	MAF_INRAE=5.263
NC_035097.1	44677817	.	T	A	.	.	MAF_USDA=1.639
NC_035097.1	44677834	.	G	T	.	.	MAF_INRAE=5.263
NC_035097.1	44677848	.	A	C	.	.	MAF_INRAE=5.263
NC_035097.1	44677939	.	C	T	.	.	MAF_INRAE=18.333;MAF_USDA=1.639
NC_035097.1	44677959	.	C	A	.	.	MAF_INRAE=41.772;MAF_USDA=29.412
NC_035097.1	44677967	.	A	G	.	.	MAF_USDA=1.639
NC_035097.1	44678012	.	C	T	.	.	MAF_INRAE=32.911;MAF_USDA=11.176
NC_035097.1	44678069	.	C	T	.	.	MAF_USDA=2.459
NC_035097.1	44678223	.	T	C	.	.	MAF_USDA=11.765
NC_035097.1	44678275	.	C	T	.	.	MAF_USDA=8.235
NC_035097.1	44678319	.	G	A	.	.	MAF_USDA=1.639
NC_035097.1	44678348	.	C	T	.	.	MAF_INRAE=30.38;MAF_USDA=11.176
NC_035097.1	44678364	.	C	T	.	.	MAF_USDA=1.639
NC_035097.1	44678391	.	T	C	.	.	MAF_INRAE=30.38;MAF_USDA=11.176
NC_035097.1	44678395	.	C	G	.	.	MAF_USDA=6.557
NC_035097.1	44678575	.	G	T	.	.	MAF_USDA=8.235
NC_035097.1	44678576	.	T	C	.	.	MAF_INRAE=10.759;MAF_USDA=13.934
NC_035097.1	44678603	.	A	G	.	.	MAF_USDA=8.235
NC_035097.1	44678614	.	G	T	.	.	MAF_INRAE=17.722;MAF_USDA=18.235
NC_035097.1	44678677	.	G	A	.	.	MAF_USDA=9.016
NC_035097.1	44678721	.	C	T	.	.	MAF_USDA=7.647
NC_035097.1	44678820	.	G	A	.	.	MAF_INRAE=13.333;MAF_USDA=7.059
NC_035097.1	44678824	.	C	A	.	.	MAF_INRAE=13.333;MAF_USDA=7.059
NC_035097.1	44678920	.	A	G	.	.	MAF_USDA=8.824
NC_035097.1	44678950	.	C	T	.	.	MAF_USDA=2.459
NC_035097.1	44679025	.	C	T	.	.	MAF_INRAE=46.835;MAF_USDA=37.647
NC_035097.1	44679066	.	A	G	.	.	MAF_INRAE=18.987;MAF_USDA=4.118
NC_035097.1	44679118	.	T	G	.	.	MAF_USDA=9.412
NC_035097.1	44679146	.	G	A	.	.	MAF_USDA=5.738
NC_035097.1	44679197	.	C	T	.	.	MAF_USDA=2.459
NC_035097.1	44679215	.	T	A	.	.	MAF_USDA=1.639
NC_035097.1	44679218	.	G	A	.	.	MAF_USDA=8.824
NC_035097.1	44679235	.	C	T	.	.	MAF_INRAE=18.333;MAF_USDA=1.639
NC_035097.1	44679252	.	G	A	.	.	MAF_USDA=1.639
NC_035097.1	44679284	.	A	G	.	.	MAF_USDA=8.235
NC_035097.1	44679322	.	C	T	.	.	MAF_INRAE=6.329
NC_035097.1	44679351	.	C	T	.	.	MAF_USDA=10.417
NC_035097.1	44679388	.	T	A	.	.	MAF_INRAE=43.671;MAF_USDA=35.294
NC_035097.1	44679466	.	T	G	.	.	MAF_USDA=2.459
NC_035097.1	44679470	.	G	A	.	.	MAF_USDA=2.083
NC_035097.1	44679472	.	G	A	.	.	MAF_USDA=8.333
NC_035097.1	44679586	.	A	G	.	.	MAF_INRAE=6.329
NC_035097.1	44679610	.	TGT	TGA	.	.	MAF_USDA=35.417
NC_035097.1	44679612	.	T	A	.	.	MAF_INRAE=50.0
NC_035097.1	44679665	.	C	T	.	.	MAF_USDA=4.098
NC_035097.1	44679717	.	C	T	.	.	MAF_USDA=2.459
NC_035097.1	44679734	.	G	T	.	.	MAF_USDA=8.197
NC_035097.1	44679812	.	C	T	.	.	MAF_USDA=9.836
NC_035097.1	44679813	.	G	A	.	.	MAF_INRAE=21.053
NC_035097.1	44679907	.	T	C	.	.	MAF_INRAE=21.053;MAF_USDA=47.059
NC_035097.1	44679913	.	C	A	.	.	MAF_USDA=34.524
NC_035097.1	44679921	.	T	C	.	.	MAF_USDA=20.833
NC_035097.1	44679946	.	C	T	.	.	MAF_USDA=43.75
NC_035097.1	44679947	.	G	T	.	.	MAF_INRAE=12.025;MAF_USDA=6.471
NC_035097.1	44679953	.	C	T	.	.	MAF_INRAE=5.263;MAF_USDA=28.824
NC_035097.1	44679970	.	G	A	.	.	MAF_USDA=30.588
NC_035097.1	44679979	.	T	C	.	.	MAF_INRAE=5.263;MAF_USDA=28.235
NC_035097.1	44679982	.	G	A	.	.	MAF_USDA=40.588
NC_035097.1	44680008	.	T	C	.	.	MAF_USDA=9.016
NC_035097.1	44680040	.	G	A	.	.	MAF_USDA=9.016
NC_035097.1	44680058	.	G	A	.	.	MAF_USDA=1.639
NC_035097.1	44680064	.	G	A	.	.	MAF_INRAE=10.526;MAF_USDA=4.118
NC_035097.1	44680077	.	T	A	.	.	MAF_USDA=9.412
NC_035097.1	44680111	.	A	G	.	.	MAF_INRAE=49.367;MAF_USDA=32.353
NC_035097.1	44680156	.	G	A	.	.	MAF_USDA=7.377
NC_035097.1	44680299	.	A	T	.	.	MAF_INRAE=17.722;MAF_USDA=20.588
NC_035097.1	44680405	.	T	C	.	.	MAF_INRAE=12.025;MAF_USDA=25.294
NC_035097.1	44680418	.	A	G	.	.	MAF_INRAE=12.025;MAF_USDA=29.412
NC_035097.1	44680427	.	T	C	.	.	MAF_INRAE=12.025;MAF_USDA=30.588
NC_035097.1	44680453	.	C	T	.	.	MAF_USDA=14.583
NC_035097.1	44680470	.	T	A	.	.	MAF_USDA=2.459
NC_035097.1	44680572	.	C	A	.	.	MAF_INRAE=12.025;MAF_USDA=22.941
NC_035097.1	44680633	.	C	T	.	.	MAF_USDA=2.459
NC_035097.1	44680637	.	T	A	.	.	MAF_INRAE=5.0;MAF_USDA=11.176
NC_035097.1	44680653	.	T	G	.	.	MAF_INRAE=32.911;MAF_USDA=38.824
NC_035097.1	44680680	.	A	C	.	.	MAF_INRAE=11.392;MAF_USDA=7.059
NC_035097.1	44680693	.	T	A	.	.	MAF_INRAE=12.5;MAF_USDA=14.706
NC_035097.1	44680695	.	C	T	.	.	MAF_USDA=3.279
NC_035097.1	44680715	.	G	T	.	.	MAF_INRAE=11.392;MAF_USDA=10.0
NC_035097.1	44680734	.	T	C	.	.	MAF_USDA=9.836
NC_035097.1	44680762	.	G	A	.	.	MAF_USDA=8.824
NC_035097.1	44680945	.	G	A	.	.	MAF_USDA=3.279
NC_035097.1	44680955	.	C	A	.	.	MAF_INRAE=2.5;MAF_USDA=3.529
NC_035097.1	44680958	.	T	C	.	.	MAF_INRAE=43.038;MAF_USDA=35.294
NC_035097.1	44681000	.	T	G	.	.	MAF_INRAE=47.5
NC_035097.1	44681039	.	T	C	.	.	MAF_INRAE=17.089;MAF_USDA=5.294
NC_035097.1	44681046	.	C	A	.	.	MAF_USDA=2.459
NC_035097.1	44681059	.	C	T	.	.	MAF_INRAE=5.063;MAF_USDA=3.529
NC_035097.1	44681072	.	T	A	.	.	MAF_USDA=10.417
NC_035097.1	44681073	.	G	A	.	.	MAF_INRAE=32.911;MAF_USDA=28.824
NC_035097.1	44681086	.	C	T	.	.	MAF_USDA=7.647
NC_035097.1	44681098	.	C	T	.	.	MAF_USDA=9.412
NC_035097.1	44681264	.	T	G	.	.	MAF_INRAE=33.544;MAF_USDA=36.471
NC_035097.1	44681294	.	T	C	.	.	MAF_INRAE=34.81;MAF_USDA=31.765
NC_035097.1	44681439	.	G	A	.	.	MAF_INRAE=18.354;MAF_USDA=3.529
NC_035097.1	44681442	.	C	T	.	.	MAF_INRAE=1.667;MAF_USDA=3.529
NC_035097.1	44681455	.	A	C	.	.	MAF_USDA=5.294
NC_035097.1	44681480	.	G	A	.	.	MAF_INRAE=5.0
NC_035097.1	44681616	.	C	T	.	.	MAF_USDA=5.738
NC_035097.1	44681643	.	G	A	.	.	MAF_INRAE=10.526;MAF_USDA=4.118
NC_035097.1	44681743	.	T	C	.	.	MAF_INRAE=24.051;MAF_USDA=33.529
NC_035097.1	44681770	.	G	T	.	.	MAF_USDA=8.333
NC_035097.1	44681977	.	G	A	.	.	MAF_USDA=3.279
NC_035097.1	44681993	.	C	A	.	.	MAF_USDA=1.639
NC_035097.1	44682002	.	G	C	.	.	MAF_INRAE=5.063;MAF_USDA=7.059
NC_035097.1	44682120	.	T	G	.	.	MAF_INRAE=43.671;MAF_USDA=38.235
NC_035097.1	44682126	.	G	A	.	.	MAF_USDA=2.459
NC_035097.1	44682136	.	A	G	.	.	MAF_INRAE=15.19;MAF_USDA=25.294
NC_035097.1	44682176	.	A	G	.	.	MAF_INRAE=32.278;MAF_USDA=35.882
NC_035097.1	44682200	.	G	C	.	.	MAF_USDA=3.279
NC_035097.1	44682203	.	A	C	.	.	MAF_INRAE=5.063;MAF_USDA=6.471
NC_035097.1	44682302	.	G	A	.	.	MAF_INRAE=17.089;MAF_USDA=4.706
NC_035097.1	44682341	.	C	T	.	.	MAF_INRAE=18.333;MAF_USDA=1.639
NC_035097.1	44682416	.	C	T	.	.	MAF_USDA=2.941
NC_035097.1	44682443	.	G	A	.	.	MAF_USDA=1.639
NC_035097.1	44682608	.	C	T	.	.	MAF_USDA=2.459
NC_035097.1	44682625	.	G	T	.	.	MAF_INRAE=11.392;MAF_USDA=13.115
NC_035097.1	44682655	.	G	A	.	.	MAF_INRAE=5.063;MAF_USDA=7.059
NC_035097.1	44682688	.	T	C	.	.	MAF_INRAE=20.0;MAF_USDA=12.295
NC_035097.1	44683046	.	G	A	.	.	MAF_USDA=3.279
NC_035097.1	44683050	.	T	G	.	.	MAF_INRAE=10.127;MAF_USDA=13.934
NC_035097.1	44683183	.	G	C	.	.	MAF_USDA=2.459
NC_035097.1	44683290	.	A	C	.	.	MAF_USDA=10.417
NC_035097.1	44683334	.	C	A	.	.	MAF_USDA=2.941
NC_035097.1	44683360	.	C	A	.	.	MAF_INRAE=43.671;MAF_USDA=36.905
NC_035097.1	44683362	.	G	T	.	.	MAF_INRAE=47.5;MAF_USDA=36.31
NC_035097.1	44683383	.	G	C	.	.	MAF_INRAE=5.063;MAF_USDA=4.706
NC_035097.1	44683408	.	G	A	.	.	MAF_INRAE=5.063;MAF_USDA=7.059
NC_035097.1	44683556	.	C	T	.	.	MAF_INRAE=6.329
NC_035097.1	44683582	.	C	T	.	.	MAF_INRAE=5.063;MAF_USDA=2.941
NC_035097.1	44683645	.	T	G	.	.	MAF_INRAE=10.526;MAF_USDA=4.118
NC_035097.1	44683701	.	T	C	.	.	MAF_INRAE=17.089;MAF_USDA=2.941
NC_035097.1	44683719	.	A	C	.	.	MAF_INRAE=32.911;MAF_USDA=31.176
NC_035097.1	44683732	.	A	G	.	.	MAF_INRAE=17.089;MAF_USDA=5.294
NC_035097.1	44683736	.	C	G	.	.	MAF_INRAE=10.526;MAF_USDA=6.471
NC_035097.1	44683737	.	T	C	.	.	MAF_USDA=6.471
NC_035097.1	44683764	.	G	A	.	.	MAF_INRAE=32.278;MAF_USDA=12.941
NC_035097.1	44683877	.	T	A	.	.	MAF_INRAE=5.0
NC_035097.1	44683944	.	A	G	.	.	MAF_USDA=1.639
NC_035097.1	44683962	.	A	G	.	.	MAF_INRAE=17.722;MAF_USDA=9.412
NC_035097.1	44683994	.	C	T	.	.	MAF_INRAE=32.278;MAF_USDA=14.118
NC_035097.1	44684050	.	T	G	.	.	MAF_INRAE=6.329
NC_035097.1	44684051	.	A	G	.	.	MAF_USDA=1.639
NC_035097.1	44684075	.	A	C	.	.	MAF_INRAE=15.19;MAF_USDA=8.824
NC_035097.1	44684110	.	A	T	.	.	MAF_INRAE=22.785;MAF_USDA=15.882
NC_035097.1	44684186	.	A	T	.	.	MAF_INRAE=38.608;MAF_USDA=28.824
NC_035097.1	44684293	.	C	T	.	.	MAF_USDA=2.459
NC_035097.1	44684321	.	G	A	.	.	MAF_INRAE=27.215;MAF_USDA=45.294
NC_035097.1	44684324	.	C	G	.	.	MAF_USDA=2.459
NC_035097.1	44684355	.	C	A	.	.	MAF_USDA=1.639
NC_035097.1	44684415	.	C	T	.	.	MAF_INRAE=17.089;MAF_USDA=5.294
NC_035097.1	44684430	.	G	A	.	.	MAF_USDA=3.279
NC_035097.1	44684464	.	C	A	.	.	MAF_INRAE=11.392;MAF_USDA=9.016
NC_035097.1	44684483	.	C	T	.	.	MAF_USDA=2.459
NC_035097.1	44684528	.	T	A	.	.	MAF_INRAE=12.5;MAF_USDA=11.176
NC_035097.1	44684541	.	T	A	.	.	MAF_USDA=1.639
NC_035097.1	44684545	.	C	T	.	.	MAF_INRAE=17.722;MAF_USDA=8.824
NC_035097.1	44684558	.	G	A	.	.	MAF_INRAE=17.089;MAF_USDA=1.765
NC_035097.1	44684563	.	G	C	.	.	MAF_INRAE=12.5;MAF_USDA=11.176
NC_035097.1	44684570	.	A	C	.	.	MAF_USDA=9.016
NC_035097.1	44684579	.	G	T	.	.	MAF_INRAE=10.526;MAF_USDA=4.118
NC_035097.1	44684617	.	C	T	.	.	MAF_USDA=2.459
NC_035097.1	44684655	.	C	T	.	.	MAF_INRAE=16.667;MAF_USDA=4.098
NC_035097.1	44684728	.	G	T	.	.	MAF_INRAE=20.886
NC_035097.1	44684743	.	G	A	.	.	MAF_INRAE=17.089;MAF_USDA=5.294
NC_035097.1	44684744	.	A	G	.	.	MAF_INRAE=12.5;MAF_USDA=4.706
NC_035097.1	44684751	.	T	A	.	.	MAF_USDA=10.417
NC_035097.1	44684770	.	T	A	.	.	MAF_INRAE=17.089;MAF_USDA=5.294
NC_035097.1	44684784	.	G	T	.	.	MAF_INRAE=17.089;MAF_USDA=5.882
NC_035097.1	44684798	.	C	A	.	.	MAF_INRAE=12.5;MAF_USDA=20.0
NC_035097.1	44684799	.	G	C	.	.	MAF_USDA=10.417
NC_035097.1	44684819	.	T	C	.	.	MAF_USDA=1.639
NC_035097.1	44684823	.	G	A	.	.	MAF_USDA=8.197
NC_035097.1	44684858	.	C	T	.	.	MAF_USDA=10.417
NC_035097.1	44684888	.	T	G	.	.	MAF_USDA=3.279
NC_035097.1	44684891	.	T	C	.	.	MAF_INRAE=17.722;MAF_USDA=10.0
NC_035097.1	44684923	.	A	T	.	.	MAF_USDA=5.738
NC_035097.1	44684926	.	G	T	.	.	MAF_USDA=5.738
NC_035097.1	44684930	.	T	A	.	.	MAF_USDA=5.738
NC_035097.1	44684937	.	C	T	.	.	MAF_USDA=5.738
NC_035097.1	44684974	.	C	T	.	.	MAF_INRAE=13.333;MAF_USDA=7.647
NC_035097.1	44685052	.	A	T	.	.	MAF_INRAE=31.646;MAF_USDA=12.941
NC_035097.1	44685065	.	C	T	.	.	MAF_INRAE=41.772;MAF_USDA=29.167
NC_035097.1	44685084	.	T	C	.	.	MAF_INRAE=17.722;MAF_USDA=9.412
NC_035097.1	44685098	.	T	C	.	.	MAF_USDA=5.738
NC_035097.1	44685121	.	C	A	.	.	MAF_INRAE=13.291;MAF_USDA=11.176
NC_035097.1	44685151	.	T	G	.	.	MAF_USDA=1.639
NC_035097.1	44685166	.	A	G	.	.	MAF_USDA=8.333
NC_035097.1	44685172	.	C	A	.	.	MAF_INRAE=13.291;MAF_USDA=11.176
NC_035097.1	44685175	.	A	C	.	.	MAF_INRAE=20.0;MAF_USDA=37.647
NC_035097.1	44685180	.	T	C	.	.	MAF_USDA=3.279
NC_035097.1	44685220	.	A	G	.	.	MAF_USDA=2.353
NC_035097.1	44685223	.	T	G	.	.	MAF_INRAE=10.526;MAF_USDA=27.083
NC_035097.1	44685283	.	G	T	.	.	MAF_USDA=4.118
NC_035097.1	44685396	.	C	G	.	.	MAF_USDA=8.333
NC_035097.1	44685401	.	G	C	.	.	MAF_INRAE=25.833;MAF_USDA=34.118
NC_035097.1	44685450	.	A	T	.	.	MAF_INRAE=11.392;MAF_USDA=14.754
NC_035097.1	44685487	.	C	T	.	.	MAF_USDA=1.639
NC_035097.1	44685614	.	G	A	.	.	MAF_INRAE=11.392;MAF_USDA=23.77
NC_035097.1	44685654	.	G	T	.	.	MAF_USDA=4.706
NC_035097.1	44685663	.	A	G	.	.	MAF_USDA=2.941
NC_035097.1	44685752	.	C	A	.	.	MAF_USDA=10.417
NC_035097.1	44685815	.	A	G	.	.	MAF_INRAE=8.228;MAF_USDA=11.765
NC_035097.1	44685933	.	C	T	.	.	MAF_USDA=4.098
NC_035097.1	44685982	.	T	A	.	.	MAF_USDA=2.459
NC_035097.1	44686002	.	A	T	.	.	MAF_USDA=1.765
NC_035097.1	44686040	.	A	G	.	.	MAF_INRAE=12.658;MAF_USDA=24.118
NC_035097.1	44686071	.	G	T	.	.	MAF_USDA=2.459
NC_035097.1	44686163	.	G	T	.	.	MAF_INRAE=31.646;MAF_USDA=17.262
NC_035097.1	44686211	.	C	G	.	.	MAF_USDA=2.459
NC_035097.1	44686217	.	T	A	.	.	MAF_INRAE=12.658;MAF_USDA=24.118
NC_035097.1	44686302	.	G	T	.	.	MAF_INRAE=10.526;MAF_USDA=4.167
NC_035097.1	44686378	.	C	T	.	.	MAF_INRAE=13.291;MAF_USDA=26.471
NC_035097.1	44686462	.	C	T	.	.	MAF_INRAE=12.658;MAF_USDA=25.294
NC_035097.1	44686511	.	A	G	.	.	MAF_USDA=2.976
NC_035097.1	44686669	.	A	T	.	.	MAF_USDA=1.639
NC_035097.1	44686681	.	C	T	.	.	MAF_INRAE=10.759;MAF_USDA=13.115
NC_035097.1	44686705	.	G	T	.	.	MAF_USDA=1.639
NC_035097.1	44686775	.	T	C	.	.	MAF_INRAE=5.263;MAF_USDA=8.197
NC_035097.1	44686781	.	G	C	.	.	MAF_INRAE=39.241;MAF_USDA=13.529
NC_035097.1	44686884	.	G	T	.	.	MAF_USDA=7.059
NC_035097.1	44686897	.	A	G	.	.	MAF_USDA=4.918
NC_035097.1	44686923	.	C	A	.	.	MAF_USDA=3.279
NC_035097.1	44686931	.	A	C	.	.	MAF_USDA=3.279
NC_035097.1	44686936	.	A	C	.	.	MAF_USDA=2.459
NC_035097.1	44686938	.	T	A	.	.	MAF_USDA=2.459
NC_035097.1	44686947	.	G	A	.	.	MAF_USDA=1.639
NC_035097.1	44686957	.	A	C	.	.	MAF_INRAE=5.263;MAF_USDA=9.836
NC_035097.1	44687094	.	A	G	.	.	MAF_USDA=1.639
NC_035097.1	44687136	.	G	C	.	.	MAF_USDA=3.279
NC_035097.1	44687227	.	G	C	.	.	MAF_INRAE=2.5;MAF_USDA=10.0
NC_035097.1	44687247	.	C	A	.	.	MAF_USDA=12.5
NC_035097.1	44687258	.	T	C	.	.	MAF_INRAE=15.789;MAF_USDA=10.588
NC_035097.1	44687392	.	T	C	.	.	MAF_INRAE=13.333;MAF_USDA=6.471
NC_035097.1	44687420	.	C	T	.	.	MAF_INRAE=15.823;MAF_USDA=19.048
NC_035097.1	44687450	.	A	T	.	.	MAF_INRAE=13.333;MAF_USDA=10.417
NC_035097.1	44687585	.	G	A	.	.	MAF_USDA=20.833
NC_035097.1	44688437	.	C	A	.	.	MAF_USDA=12.5
NC_035097.1	44688493	.	G	C	.	.	MAF_USDA=22.917
NC_035097.1	44688500	.	G	A	.	.	MAF_USDA=18.75
NC_035097.1	44688582	.	G	A	.	.	MAF_USDA=1.639
NC_035097.1	44688597	.	A	T	.	.	MAF_USDA=1.639
NC_035097.1	44688668	.	A	T	.	.	MAF_INRAE=17.722;MAF_USDA=7.647
NC_035097.1	44688698	.	T	A	.	.	MAF_INRAE=5.263;MAF_USDA=18.033
NC_035097.1	44688729	.	G	A	.	.	MAF_INRAE=23.418;MAF_USDA=18.824
NC_035097.1	44688999	.	G	A	.	.	MAF_INRAE=35.443;MAF_USDA=40.588
NC_035097.1	44689062	.	A	T	.	.	MAF_USDA=1.639
NC_035097.1	44689096	.	A	G	.	.	MAF_INRAE=15.19;MAF_USDA=19.412
NC_035097.1	44689349	.	A	T	.	.	MAF_USDA=4.098
NC_035097.1	44689413	.	G	A	.	.	MAF_INRAE=20.0;MAF_USDA=19.412
NC_035097.1	44689461	.	G	T	.	.	MAF_USDA=1.639
NC_035097.1	44689526	.	T	A	.	.	MAF_USDA=4.918
NC_035097.1	44689844	.	A	G	.	.	MAF_INRAE=13.333;MAF_USDA=7.647
NC_035097.1	44689887	.	C	A	.	.	MAF_USDA=3.279
NC_035097.1	44689898	.	G	T	.	.	MAF_INRAE=16.667;MAF_USDA=17.647
NC_035097.1	44689930	.	G	A	.	.	MAF_USDA=3.279
NC_035097.1	44690229	.	G	C	.	.	MAF_INRAE=4.167
NC_035097.1	44690264	.	C	T	.	.	MAF_INRAE=2.5;MAF_USDA=3.529
NC_035097.1	44690311	.	G	T	.	.	MAF_USDA=8.197
NC_035097.1	44690312	.	C	T	.	.	MAF_USDA=8.197
NC_035097.1	44690313	.	G	T	.	.	MAF_USDA=8.197
NC_035097.1	44690317	.	C	A	.	.	MAF_USDA=2.083
NC_035097.1	44690419	.	G	A	.	.	MAF_INRAE=17.089;MAF_USDA=2.941
NC_035097.1	44690446	.	T	A	.	.	MAF_INRAE=17.722;MAF_USDA=14.118
NC_035097.1	44690480	.	T	G	.	.	MAF_USDA=1.639
NC_035097.1	44690501	.	G	T	.	.	MAF_USDA=2.941
NC_035097.1	44690513	.	G	C	.	.	MAF_USDA=1.639
NC_035097.1	44690532	.	G	A	.	.	MAF_USDA=1.639
NC_035097.1	44690601	.	T	G	.	.	MAF_USDA=1.765
NC_035097.1	44690618	.	A	G	.	.	MAF_USDA=1.639
NC_035097.1	44690620	.	A	T	.	.	MAF_INRAE=21.519;MAF_USDA=12.941
NC_035097.1	44690640	.	G	C	.	.	MAF_INRAE=6.329
NC_035097.1	44690744	.	C	T	.	.	MAF_INRAE=5.0;MAF_USDA=10.656
NC_035097.1	44690789	.	C	A	.	.	MAF_INRAE=17.089;MAF_USDA=13.529
NC_035097.1	44690983	.	G	C	.	.	MAF_USDA=2.459
NC_035097.1	44690984	.	T	A	.	.	MAF_USDA=2.459
NC_035097.1	44691016	.	C	G	.	.	MAF_INRAE=16.456;MAF_USDA=18.235
NC_035097.1	44691211	.	C	T	.	.	MAF_USDA=4.098
NC_035097.1	44691276	.	A	G	.	.	MAF_USDA=7.377
NC_035097.1	44691293	.	C	G	.	.	MAF_INRAE=18.333;MAF_USDA=14.583
NC_035097.1	44691357	.	A	G	.	.	MAF_USDA=2.941
NC_035097.1	44691396	.	C	T	.	.	MAF_USDA=4.118
NC_035097.1	44691413	.	T	A	.	.	MAF_INRAE=17.722;MAF_USDA=10.0
NC_035097.1	44691532	.	T	A	.	.	MAF_USDA=10.417
NC_035097.1	44691533	.	A	T	.	.	MAF_USDA=32.53
NC_035097.1	44691552	.	G	A	.	.	MAF_INRAE=17.722;MAF_USDA=7.647
NC_035097.1	44691585	.	C	T	.	.	MAF_INRAE=5.263;MAF_USDA=2.459
NC_035097.1	44691586	.	A	C	.	.	MAF_INRAE=17.722;MAF_USDA=7.647
NC_035097.1	44691608	.	C	A	.	.	MAF_USDA=10.417
NC_035097.1	44691804	.	G	T	.	.	MAF_INRAE=27.215;MAF_USDA=14.706
NC_035097.1	44691862	.	G	A	.	.	MAF_INRAE=19.167;MAF_USDA=9.836
NC_035097.1	44692044	.	C	T	.	.	MAF_INRAE=16.456;MAF_USDA=18.235
NC_035097.1	44692089	.	C	A	.	.	MAF_USDA=2.941
NC_035097.1	44692122	.	C	T	.	.	MAF_USDA=8.333
NC_035097.1	44692243	.	C	T	.	.	MAF_INRAE=27.215;MAF_USDA=14.706
NC_035097.1	44692356	.	C	T	.	.	MAF_USDA=1.639
NC_035097.1	44692696	.	A	G	.	.	MAF_INRAE=24.684;MAF_USDA=40.0
NC_035097.1	44692725	.	C	T	.	.	MAF_INRAE=15.19;MAF_USDA=11.31
NC_035097.1	44692826	.	G	T	.	.	MAF_INRAE=12.5
NC_035097.1	44693111	.	C	T	.	.	MAF_INRAE=27.215;MAF_USDA=14.706
NC_035097.1	44693172	.	T	C	.	.	MAF_USDA=3.529
NC_035097.1	44693200	.	C	A	.	.	MAF_USDA=2.459
NC_035097.1	44693250	.	C	T	.	.	MAF_INRAE=5.263;MAF_USDA=11.176
NC_035097.1	44693273	.	A	G	.	.	MAF_INRAE=31.646;MAF_USDA=14.118
NC_035097.1	44693324	.	T	G	.	.	MAF_INRAE=15.823;MAF_USDA=18.75
NC_035097.1	44693326	.	A	C	.	.	MAF_USDA=10.417
NC_035097.1	44693409	.	T	C	.	.	MAF_USDA=6.25
NC_035097.1	44693438	.	T	G	.	.	MAF_INRAE=5.0
NC_035097.1	44693462	.	G	A	.	.	MAF_INRAE=27.215;MAF_USDA=15.294
NC_035097.1	44693542	.	C	T	.	.	MAF_INRAE=18.333;MAF_USDA=8.197
NC_035097.1	44693550	.	C	T	.	.	MAF_INRAE=15.823;MAF_USDA=5.882
NC_035097.1	44693577	.	C	T	.	.	MAF_USDA=8.333
NC_035097.1	44693578	.	G	A	.	.	MAF_USDA=3.279
NC_035097.1	44693670	.	A	G	.	.	MAF_USDA=2.941
NC_035097.1	44693692	.	A	G	.	.	MAF_USDA=2.459
NC_035097.1	44693701	.	A	G	.	.	MAF_INRAE=27.215;MAF_USDA=15.294
NC_035097.1	44693745	.	A	G	.	.	MAF_INRAE=18.333;MAF_USDA=8.197
NC_035097.1	44693746	.	C	G	.	.	MAF_INRAE=36.842;MAF_USDA=18.75
NC_035097.1	44693764	.	A	C	.	.	MAF_INRAE=27.215;MAF_USDA=15.294
NC_035097.1	44693768	.	C	T	.	.	MAF_USDA=3.279
NC_035097.1	44693802	.	C	G	.	.	MAF_INRAE=40.506;MAF_USDA=30.588
NC_035097.1	44693851	.	G	T	.	.	MAF_INRAE=41.139;MAF_USDA=29.167
NC_035097.1	44693854	.	T	G	.	.	MAF_USDA=17.391
NC_035097.1	44693881	.	T	C	.	.	MAF_INRAE=27.215;MAF_USDA=15.294
NC_035097.1	44693904	.	C	T	.	.	MAF_INRAE=27.215;MAF_USDA=15.294
NC_035097.1	44693907	.	T	C	.	.	MAF_USDA=4.098
NC_035097.1	44693926	.	G	T	.	.	MAF_INRAE=41.139;MAF_USDA=30.588
NC_035097.1	44693955	.	G	T	.	.	MAF_USDA=1.765
NC_035097.1	44693970	.	A	T	.	.	MAF_USDA=20.0
NC_035097.1	44694017	.	A	T	.	.	MAF_INRAE=27.215;MAF_USDA=15.882
NC_035097.1	44694222	.	G	T	.	.	MAF_INRAE=32.278;MAF_USDA=15.294
NC_035097.1	44694248	.	A	G	.	.	MAF_INRAE=27.215;MAF_USDA=14.706
NC_035097.1	44694256	.	C	G	.	.	MAF_INRAE=5.0
NC_035097.1	44694319	.	G	A	.	.	MAF_USDA=5.882
NC_035097.1	44694331	.	A	T	.	.	MAF_USDA=6.471
NC_035097.1	44694361	.	G	A	.	.	MAF_INRAE=15.789;MAF_USDA=4.118
NC_035097.1	44694367	.	T	A	.	.	MAF_USDA=4.118
NC_035097.1	44694376	.	G	A	.	.	MAF_INRAE=5.063;MAF_USDA=4.118
NC_035097.1	44694380	.	G	T	.	.	MAF_INRAE=16.456;MAF_USDA=18.235
NC_035097.1	44694435	.	G	A	.	.	MAF_INRAE=31.646;MAF_USDA=15.294
NC_035097.1	44694436	.	C	G	.	.	MAF_USDA=1.765
NC_035097.1	44694441	.	T	A	.	.	MAF_USDA=7.377
NC_035097.1	44694554	.	T	C	.	.	MAF_INRAE=41.772;MAF_USDA=40.0
NC_035097.1	44694580	.	G	A	.	.	MAF_INRAE=31.646;MAF_USDA=14.706
NC_035097.1	44694626	.	C	A	.	.	MAF_INRAE=5.063;MAF_USDA=4.118
NC_035097.1	44694636	.	T	C	.	.	MAF_INRAE=18.333;MAF_USDA=7.377
NC_035097.1	44694659	.	A	C	.	.	MAF_INRAE=24.684;MAF_USDA=38.235
NC_035097.1	44694677	.	C	G	.	.	MAF_USDA=1.639
NC_035097.1	44694685	.	C	T	.	.	MAF_INRAE=16.456;MAF_USDA=18.235
NC_035097.1	44694791	.	C	A	.	.	MAF_INRAE=2.5;MAF_USDA=3.529
NC_035097.1	44694792	.	A	C	.	.	MAF_INRAE=17.722;MAF_USDA=7.059
NC_035097.1	44694874	.	G	A	.	.	MAF_USDA=1.639
NC_035097.1	44694905	.	T	A	.	.	MAF_INRAE=14.557;MAF_USDA=12.353
NC_035097.1	44694915	.	A	C	.	.	MAF_USDA=2.941
NC_035097.1	44694970	.	G	C	.	.	MAF_USDA=1.639
NC_035097.1	44695109	.	C	A	.	.	MAF_INRAE=37.975;MAF_USDA=29.412
NC_035097.1	44695183	.	C	A	.	.	MAF_INRAE=5.0;MAF_USDA=1.639
NC_035097.1	44695221	.	G	T	.	.	MAF_INRAE=5.0
NC_035097.1	44695244	.	C	A	.	.	MAF_USDA=1.667
NC_035097.1	44695270	.	G	T	.	.	MAF_INRAE=22.152;MAF_USDA=15.294
NC_035097.1	44695390	.	T	G	.	.	MAF_INRAE=37.342;MAF_USDA=25.294
NC_035097.1	44695394	.	T	G	.	.	MAF_INRAE=37.5;MAF_USDA=25.294
NC_035097.1	44695417	.	T	G	.	.	MAF_USDA=11.475
NC_035097.1	44695477	.	T	A	.	.	MAF_USDA=1.639
NC_035097.1	44695478	.	T	C	.	.	MAF_USDA=1.639
NC_035097.1	44695509	.	G	A	.	.	MAF_USDA=1.639
NC_035097.1	44695546	.	A	G	.	.	MAF_INRAE=5.063;MAF_USDA=2.459
NC_035097.1	44695551	.	T	A	.	.	MAF_INRAE=5.063;MAF_USDA=4.118
NC_035097.1	44695598	.	T	C	.	.	MAF_USDA=13.115
NC_035097.1	44695610	.	G	A	.	.	MAF_USDA=13.934
NC_035097.1	44695651	.	T	G	.	.	MAF_INRAE=23.418;MAF_USDA=15.294
NC_035097.1	44695691	.	G	T	.	.	MAF_INRAE=23.418;MAF_USDA=14.706
NC_035097.1	44695728	.	C	A	.	.	MAF_INRAE=23.418;MAF_USDA=15.294
NC_035097.1	44695772	.	T	C	.	.	MAF_USDA=15.882
NC_035097.1	44695781	.	G	A	.	.	MAF_USDA=2.459
NC_035097.1	44696207	.	C	T	.	.	MAF_INRAE=39.873;MAF_USDA=46.471
NC_035097.1	44696283	.	G	A	.	.	MAF_USDA=2.941
NC_035097.1	44696320	.	A	T	.	.	MAF_USDA=1.765
NC_035097.1	44696493	.	A	T	.	.	MAF_USDA=1.667
NC_035097.1	44696624	.	G	C	.	.	MAF_INRAE=5.0
NC_035097.1	44696715	.	G	A	.	.	MAF_INRAE=1.667
NC_035097.1	44696787	.	T	G	.	.	MAF_INRAE=22.785;MAF_USDA=16.667
NC_035097.1	44696828	.	C	A	.	.	MAF_INRAE=23.418;MAF_USDA=16.071
NC_035097.1	44696830	.	C	A	.	.	MAF_INRAE=17.5;MAF_USDA=9.524
NC_035097.1	44696864	.	T	C	.	.	MAF_USDA=4.098
NC_035097.1	44696873	.	T	C	.	.	MAF_INRAE=24.684;MAF_USDA=38.824
NC_035097.1	44696878	.	A	G	.	.	MAF_INRAE=24.684;MAF_USDA=37.647
NC_035097.1	44696898	.	A	T	.	.	MAF_INRAE=18.333;MAF_USDA=1.639
NC_035097.1	44697000	.	A	G	.	.	MAF_INRAE=15.823;MAF_USDA=19.048
NC_035097.1	44697022	.	A	C	.	.	MAF_INRAE=23.418;MAF_USDA=18.75
NC_035097.1	44697027	.	C	G	.	.	MAF_INRAE=5.0
NC_035097.1	44697049	.	A	C	.	.	MAF_INRAE=16.456;MAF_USDA=18.235
NC_035097.1	44697303	.	G	T	.	.	MAF_USDA=8.333
NC_035097.1	44697318	.	G	C	.	.	MAF_INRAE=31.646;MAF_USDA=23.529
NC_035097.1	44697420	.	T	G	.	.	MAF_INRAE=43.038;MAF_USDA=38.235
NC_035097.1	44697426	.	C	A	.	.	MAF_INRAE=37.342;MAF_USDA=18.235
NC_035097.1	44697490	.	T	C	.	.	MAF_INRAE=33.544;MAF_USDA=45.294
NC_035097.1	44697690	.	A	T	.	.	MAF_INRAE=15.789;MAF_USDA=4.706
NC_035097.1	44697770	.	G	C	.	.	MAF_USDA=4.098
NC_035097.1	44697788	.	T	G	.	.	MAF_INRAE=5.063;MAF_USDA=5.882
NC_035097.1	44697899	.	G	A	.	.	MAF_USDA=1.639
NC_035097.1	44697936	.	A	G	.	.	MAF_USDA=1.639
NC_035097.1	44698002	.	T	C	.	.	MAF_USDA=4.706
NC_035097.1	44698011	.	G	A	.	.	MAF_USDA=3.571
NC_035097.1	44698069	.	C	A	.	.	MAF_USDA=3.614
NC_035097.1	44698085	.	A	C	.	.	MAF_USDA=3.571
NC_035097.1	44698157	.	T	G	.	.	MAF_USDA=7.229
NC_035097.1	44698206	.	A	T	.	.	MAF_USDA=38.554
NC_035097.1	44698208	.	C	T	.	.	MAF_USDA=2.273
NC_035097.1	44698252	.	A	T	.	.	MAF_USDA=10.843
NC_035097.1	44698328	.	T	A	.	.	MAF_USDA=9.524
NC_035097.1	44698404	.	A	T	.	.	MAF_USDA=14.458
NC_035097.1	44698405	.	A	T	.	.	MAF_USDA=7.831
NC_035097.1	44698409	.	A	C	.	.	MAF_USDA=3.614
NC_035097.1	44698489	.	C	T	.	.	MAF_USDA=19.512
NC_035097.1	44698493	.	G	A	.	.	MAF_USDA=5.0
NC_035097.1	44698498	.	T	C	.	.	MAF_USDA=1.667
NC_035097.1	44698509	.	G	T	.	.	MAF_USDA=13.415
NC_035097.1	44698514	.	T	C	.	.	MAF_USDA=12.805
NC_035097.1	44698515	.	G	A	.	.	MAF_USDA=12.805
NC_035097.1	44698517	.	T	G	.	.	MAF_USDA=12.805
NC_035097.1	44698534	.	C	G	.	.	MAF_USDA=6.557
NC_035097.1	44698552	.	C	G	.	.	MAF_USDA=11.446
NC_035097.1	44698726	.	A	C	.	.	MAF_USDA=46.386
NC_035097.1	44698759	.	C	T	.	.	MAF_USDA=14.458
NC_035097.1	44698760	.	G	A	.	.	MAF_USDA=14.634
NC_035097.1	44698844	.	C	T	.	.	MAF_USDA=1.639
NC_035097.1	44698883	.	T	G	.	.	MAF_USDA=48.795
NC_035097.1	44698884	.	A	T	.	.	MAF_USDA=48.795
NC_035097.1	44698919	.	C	T	.	.	MAF_USDA=15.663
NC_035097.1	44698934	.	T	C	.	.	MAF_USDA=25.904
NC_035097.1	44698979	.	T	G	.	.	MAF_USDA=9.836
NC_035097.1	44699011	.	C	T	.	.	MAF_USDA=2.381
NC_035097.1	44699072	.	A	G	.	.	MAF_USDA=32.143
NC_035097.1	44699086	.	G	C	.	.	MAF_USDA=15.217
NC_035097.1	44699087	.	T	A	.	.	MAF_USDA=15.217
NC_035097.1	44699097	.	A	C	.	.	MAF_USDA=12.5
NC_035097.1	44699098	.	A	C	.	.	MAF_USDA=10.417
NC_035097.1	44699123	.	A	G	.	.	MAF_USDA=12.5
NC_035097.1	44699227	.	G	A	.	.	MAF_USDA=1.639
NC_035097.1	44699268	.	T	G	.	.	MAF_USDA=6.522
NC_035097.1	44699288	.	T	C	.	.	MAF_USDA=23.913
NC_035097.1	44699299	.	A	C	.	.	MAF_USDA=13.043
NC_035097.1	44699302	.	A	T	.	.	MAF_USDA=13.636
NC_035097.1	44699468	.	G	T	.	.	MAF_USDA=10.656
NC_035097.1	44699475	.	G	T	.	.	MAF_USDA=4.918
NC_035097.1	44699483	.	C	T	.	.	MAF_USDA=17.262
NC_035097.1	44699567	.	G	T	.	.	MAF_USDA=9.036
NC_035097.1	44699646	.	G	T	.	.	MAF_USDA=3.279
NC_035097.1	44699654	.	C	T	.	.	MAF_INRAE=22.152;MAF_USDA=7.647
NC_035097.1	44699665	.	A	G	.	.	MAF_USDA=4.918
NC_035097.1	44699699	.	G	T	.	.	MAF_INRAE=22.152;MAF_USDA=7.059
NC_035097.1	44699720	.	G	T	.	.	MAF_INRAE=18.333;MAF_USDA=7.647
NC_035097.1	44699744	.	A	T	.	.	MAF_INRAE=22.152;MAF_USDA=6.471
NC_035097.1	44699755	.	C	A	.	.	MAF_INRAE=24.684;MAF_USDA=24.118
NC_035097.1	44699899	.	G	T	.	.	MAF_INRAE=15.19;MAF_USDA=22.941
NC_035097.1	44699908	.	C	G	.	.	MAF_INRAE=5.263;MAF_USDA=10.656
NC_035097.1	44699914	.	G	A	.	.	MAF_INRAE=22.152;MAF_USDA=6.471
NC_035097.1	44699920	.	C	T	.	.	MAF_INRAE=22.152;MAF_USDA=7.059
NC_035097.1	44699968	.	C	A	.	.	MAF_USDA=2.459
NC_035097.1	44700009	.	A	G	.	.	MAF_INRAE=31.579;MAF_USDA=18.75
NC_035097.1	44700106	.	A	T	.	.	MAF_INRAE=5.263;MAF_USDA=12.295
NC_035097.1	44700108	.	C	T	.	.	MAF_USDA=12.295
NC_035097.1	44700126	.	T	C	.	.	MAF_INRAE=22.152;MAF_USDA=7.059
NC_035097.1	44700141	.	T	G	.	.	MAF_INRAE=1.667;MAF_USDA=4.706
NC_035097.1	44700189	.	C	T	.	.	MAF_USDA=8.333
NC_035097.1	44700213	.	C	A	.	.	MAF_INRAE=22.152;MAF_USDA=7.059
NC_035097.1	44700228	.	C	T	.	.	MAF_INRAE=22.152;MAF_USDA=7.143
NC_035097.1	44700242	.	T	C	.	.	MAF_INRAE=2.5;MAF_USDA=8.333
NC_035097.1	44700278	.	G	T	.	.	MAF_USDA=1.695
NC_035097.1	44700286	.	C	T	.	.	MAF_USDA=1.695
NC_035097.1	44700305	.	G	A	.	.	MAF_USDA=12.712
NC_035097.1	44700314	.	C	A	.	.	MAF_INRAE=22.152;MAF_USDA=7.229
NC_035097.1	44700319	.	C	A	.	.	MAF_INRAE=22.152;MAF_USDA=7.647
NC_035097.1	44700352	.	T	C	.	.	MAF_INRAE=5.263;MAF_USDA=17.213
NC_035097.1	44700378	.	C	T	.	.	MAF_INRAE=5.696;MAF_USDA=7.059
NC_035097.1	44700472	.	C	T	.	.	MAF_INRAE=20.886;MAF_USDA=7.059
NC_035097.1	44700527	.	C	A	.	.	MAF_INRAE=5.696;MAF_USDA=7.059
NC_035097.1	44700528	.	C	A	.	.	MAF_INRAE=2.5;MAF_USDA=7.647
NC_035097.1	44700586	.	C	A	.	.	MAF_INRAE=15.823;MAF_USDA=22.941
NC_035097.1	44700617	.	C	A	.	.	MAF_USDA=2.941
NC_035097.1	44700627	.	A	T	.	.	MAF_INRAE=16.667;MAF_USDA=7.647
NC_035097.1	44700663	.	C	A	.	.	MAF_INRAE=22.152;MAF_USDA=7.059
NC_035097.1	44700668	.	G	T	.	.	MAF_INRAE=2.5;MAF_USDA=3.529
NC_035097.1	44700698	.	C	T	.	.	MAF_INRAE=22.785;MAF_USDA=7.059
NC_035097.1	44700720	.	G	A	.	.	MAF_INRAE=14.557;MAF_USDA=14.706
NC_035097.1	44700724	.	T	G	.	.	MAF_USDA=4.918
NC_035097.1	44700739	.	G	A	.	.	MAF_USDA=1.639
NC_035097.1	44700753	.	C	T	.	.	MAF_USDA=4.918
NC_035097.1	44700764	.	T	C	.	.	MAF_INRAE=21.519;MAF_USDA=6.471
NC_035097.1	44700767	.	G	T	.	.	MAF_INRAE=18.333;MAF_USDA=7.059
NC_035097.1	44700778	.	A	C	.	.	MAF_INRAE=1.667;MAF_USDA=4.118
NC_035097.1	44700809	.	A	G	.	.	MAF_INRAE=45.57;MAF_USDA=40.0
NC_035097.1	44700831	.	G	A	.	.	MAF_INRAE=21.519;MAF_USDA=7.059
NC_035097.1	44700848	.	G	A	.	.	MAF_USDA=10.417
NC_035097.1	44700849	.	T	C	.	.	MAF_INRAE=22.785;MAF_USDA=8.824
NC_035097.1	44700932	.	T	C	.	.	MAF_INRAE=38.608;MAF_USDA=40.0
NC_035097.1	44701033	.	A	G	.	.	MAF_INRAE=14.557;MAF_USDA=12.941
NC_035097.1	44701139	.	AATAA	AATAC	.	.	MAF_USDA=18.75
NC_035097.1	44701157	.	CTGGGGTAACAGTGTAAGAAATAATACG	CTGGGGTAACAGTGTAAGAAATAATACA	.	.	MAF_USDA=14.583
NC_035097.1	44701207	.	C	T	.	.	MAF_USDA=22.941
NC_035097.1	44701293	.	G	T	.	.	MAF_USDA=22.917
NC_035097.1	44701367	.	C	G	.	.	MAF_USDA=8.333
NC_035097.1	44701369	.	T	C	.	.	MAF_USDA=8.333
NC_035097.1	44701532	.	C	A	.	.	MAF_INRAE=12.5;MAF_USDA=7.059
NC_035097.1	44701742	.	C	A	.	.	MAF_USDA=3.279
NC_035097.1	44701794	.	C	A	.	.	MAF_INRAE=39.241;MAF_USDA=44.706
NC_035097.1	44701848	.	A	T	.	.	MAF_INRAE=41.772;MAF_USDA=23.529
NC_035097.1	44701850	.	A	T	.	.	MAF_INRAE=40.0;MAF_USDA=23.529
NC_035097.1	44701872	.	A	G	.	.	MAF_USDA=8.333
NC_035097.1	44701896	.	A	G	.	.	MAF_INRAE=15.789;MAF_USDA=37.059
NC_035097.1	44701903	.	G	A	.	.	MAF_INRAE=15.19;MAF_USDA=27.059
NC_035097.1	44701904	.	T	C	.	.	MAF_INRAE=13.333;MAF_USDA=27.059
NC_035097.1	44701905	.	G	A	.	.	MAF_INRAE=13.333;MAF_USDA=27.059
NC_035097.1	44702093	.	A	C	.	.	MAF_INRAE=29.114;MAF_USDA=38.824
NC_035097.1	44702103	.	A	G	.	.	MAF_INRAE=22.152;MAF_USDA=8.824
NC_035097.1	44702165	.	A	G	.	.	MAF_INRAE=18.354;MAF_USDA=17.647
NC_035097.1	44702208	.	C	T	.	.	MAF_INRAE=1.667
NC_035097.1	44702250	.	T	C	.	.	MAF_INRAE=3.165;MAF_USDA=13.529
NC_035097.1	44702251	.	A	T	.	.	MAF_INRAE=2.5;MAF_USDA=12.941
NC_035097.1	44702257	.	A	C	.	.	MAF_USDA=14.118
NC_035097.1	44702264	.	A	T	.	.	MAF_USDA=8.333
NC_035097.1	44702274	.	T	C	.	.	MAF_INRAE=2.5;MAF_USDA=8.333
NC_035097.1	44702326	.	A	G	.	.	MAF_INRAE=5.0;MAF_USDA=12.941
NC_035097.1	44702436	.	G	A	.	.	MAF_USDA=2.459
NC_035097.1	44702452	.	A	T	.	.	MAF_USDA=2.459
NC_035097.1	44702501	.	G	A	.	.	MAF_INRAE=13.333;MAF_USDA=4.098
NC_035097.1	44702563	.	T	C	.	.	MAF_INRAE=13.333;MAF_USDA=7.059
NC_035097.1	44702638	.	C	T	.	.	MAF_USDA=3.279
NC_035097.1	44702708	.	T	C	.	.	MAF_INRAE=1.667
NC_035097.1	44702743	.	T	C	.	.	MAF_INRAE=5.263;MAF_USDA=12.295
NC_035097.1	44702773	.	T	C	.	.	MAF_USDA=4.118
NC_035097.1	44702788	.	A	T	.	.	MAF_INRAE=3.165;MAF_USDA=12.353
NC_035097.1	44702795	.	G	A	.	.	MAF_INRAE=5.263
NC_035097.1	44702800	.	G	A	.	.	MAF_INRAE=5.263;MAF_USDA=12.295
NC_035097.1	44702848	.	G	A	.	.	MAF_INRAE=5.263;MAF_USDA=9.836
NC_035097.1	44702867	.	A	T	.	.	MAF_INRAE=1.667
NC_035097.1	44702889	.	T	C	.	.	MAF_INRAE=1.667
NC_035097.1	44702903	.	T	A	.	.	MAF_USDA=1.639
NC_035097.1	44702939	.	A	C	.	.	MAF_USDA=3.279
NC_035097.1	44702957	.	A	G	.	.	MAF_INRAE=5.263;MAF_USDA=12.295
NC_035097.1	44703027	.	T	C	.	.	MAF_USDA=4.118
NC_035097.1	44703140	.	G	A	.	.	MAF_USDA=4.098
NC_035097.1	44703141	.	C	T	.	.	MAF_USDA=4.098
NC_035097.1	44703173	.	C	T	.	.	MAF_USDA=1.639
NC_035097.1	44703263	.	A	G	.	.	MAF_INRAE=1.667
NC_035097.1	44703264	.	G	A	.	.	MAF_INRAE=12.5;MAF_USDA=6.557
NC_035097.1	44703323	.	C	T	.	.	MAF_INRAE=20.886;MAF_USDA=21.176
NC_035097.1	44703358	.	A	T	.	.	MAF_INRAE=17.722;MAF_USDA=7.738
NC_035097.1	44703384	.	T	G	.	.	MAF_USDA=1.639
NC_035097.1	44703402	.	A	G	.	.	MAF_INRAE=1.667
NC_035097.1	44703477	.	A	C	.	.	MAF_USDA=3.279
NC_035097.1	44703483	.	C	A	.	.	MAF_INRAE=20.886;MAF_USDA=18.235
NC_035097.1	44703486	.	C	T	.	.	MAF_USDA=1.639
NC_035097.1	44703533	.	C	A	.	.	MAF_USDA=3.529
NC_035097.1	44703581	.	C	T	.	.	MAF_INRAE=1.667
NC_035097.1	44703626	.	C	T	.	.	MAF_USDA=2.459
NC_035097.1	44703655	.	C	T	.	.	MAF_USDA=3.333
NC_035097.1	44703669	.	T	A	.	.	MAF_USDA=4.098
NC_035097.1	44703703	.	C	T	.	.	MAF_INRAE=5.263
NC_035097.1	44703717	.	C	T	.	.	MAF_INRAE=15.823;MAF_USDA=1.765
NC_035097.1	44703741	.	G	A	.	.	MAF_INRAE=14.557;MAF_USDA=15.882
NC_035097.1	44703875	.	G	A	.	.	MAF_USDA=2.459
NC_035097.1	44703917	.	C	A	.	.	MAF_INRAE=15.823;MAF_USDA=5.882
NC_035097.1	44703941	.	A	T	.	.	MAF_INRAE=6.329
NC_035097.1	44704004	.	C	T	.	.	MAF_USDA=5.882
NC_035097.1	44704010	.	T	C	.	.	MAF_USDA=2.459
NC_035097.1	44704081	.	T	A	.	.	MAF_USDA=3.279
NC_035097.1	44704089	.	C	T	.	.	MAF_INRAE=1.667
NC_035097.1	44704272	.	G	A	.	.	MAF_INRAE=14.557;MAF_USDA=12.353
NC_035097.1	44704315	.	C	T	.	.	MAF_USDA=5.882
NC_035097.1	44704369	.	G	A	.	.	MAF_INRAE=17.722;MAF_USDA=8.235
NC_035097.1	44704377	.	G	A	.	.	MAF_INRAE=18.987;MAF_USDA=21.176
NC_035097.1	44704493	.	T	C	.	.	MAF_USDA=3.279
NC_035097.1	44704543	.	T	A	.	.	MAF_INRAE=5.063;MAF_USDA=4.118
NC_035097.1	44704555	.	C	T	.	.	MAF_USDA=2.459
NC_035097.1	44704625	.	T	G	.	.	MAF_USDA=5.882
NC_035097.1	44704627	.	T	C	.	.	MAF_INRAE=20.886;MAF_USDA=25.882
NC_035097.1	44704645	.	T	G	.	.	MAF_INRAE=18.987;MAF_USDA=20.0
NC_035097.1	44704811	.	A	C	.	.	MAF_INRAE=22.152;MAF_USDA=8.235
NC_035097.1	44705160	.	G	A	.	.	MAF_USDA=4.118
NC_035097.1	44705210	.	T	A	.	.	MAF_INRAE=1.667
NC_035097.1	44705229	.	C	T	.	.	MAF_INRAE=1.667
NC_035097.1	44705271	.	G	A	.	.	MAF_INRAE=20.253;MAF_USDA=19.412
NC_035097.1	44705405	.	A	G	.	.	MAF_INRAE=21.519;MAF_USDA=25.294
NC_035097.1	44705411	.	C	T	.	.	MAF_USDA=3.279
NC_035097.1	44705448	.	A	T	.	.	MAF_INRAE=43.038;MAF_USDA=48.824
NC_035097.1	44705451	.	G	A	.	.	MAF_INRAE=1.667
NC_035097.1	44705457	.	C	T	.	.	MAF_USDA=2.941
NC_035097.1	44705487	.	C	T	.	.	MAF_INRAE=19.62;MAF_USDA=14.118
NC_035097.1	44705498	.	G	A	.	.	MAF_INRAE=5.263;MAF_USDA=17.059
NC_035097.1	44705513	.	C	A	.	.	MAF_INRAE=5.0;MAF_USDA=7.059
NC_035097.1	44705650	.	C	G	.	.	MAF_USDA=2.941
NC_035097.1	44705656	.	G	T	.	.	MAF_INRAE=18.987;MAF_USDA=8.235
NC_035097.1	44705678	.	A	G	.	.	MAF_USDA=7.647
NC_035097.1	44705679	.	A	G	.	.	MAF_USDA=7.647
NC_035097.1	44705682	.	T	G	.	.	MAF_INRAE=41.772;MAF_USDA=36.471
NC_035097.1	44705693	.	G	A	.	.	MAF_USDA=3.529
NC_035097.1	44705772	.	C	T	.	.	MAF_USDA=1.639
NC_035097.1	44705798	.	G	A	.	.	MAF_INRAE=17.089;MAF_USDA=1.765
NC_035097.1	44705833	.	T	A	.	.	MAF_INRAE=3.165;MAF_USDA=15.294
NC_035097.1	44705865	.	A	G	.	.	MAF_INRAE=5.696;MAF_USDA=20.588
NC_035097.1	44705883	.	C	A	.	.	MAF_INRAE=2.5;MAF_USDA=8.333
NC_035097.1	44705890	.	A	G	.	.	MAF_USDA=8.333
NC_035097.1	44705901	.	T	A	.	.	MAF_INRAE=18.333;MAF_USDA=7.647
NC_035097.1	44706031	.	G	T	.	.	MAF_INRAE=32.911;MAF_USDA=22.353
NC_035097.1	44706156	.	T	G	.	.	MAF_INRAE=12.658;MAF_USDA=4.167
NC_035097.1	44706168	.	T	G	.	.	MAF_INRAE=5.0
NC_035097.1	44706170	.	T	A	.	.	MAF_INRAE=13.924;MAF_USDA=8.333
NC_035097.1	44706184	.	T	G	.	.	MAF_INRAE=14.557;MAF_USDA=8.333
NC_035097.1	44706293	.	G	T	.	.	MAF_INRAE=36.709;MAF_USDA=25.294
NC_035097.1	44706301	.	T	C	.	.	MAF_INRAE=12.658;MAF_USDA=10.588
NC_035097.1	44706327	.	C	T	.	.	MAF_INRAE=15.823;MAF_USDA=1.765
NC_035097.1	44706341	.	A	T	.	.	MAF_INRAE=22.152;MAF_USDA=11.176
NC_035097.1	44706396	.	C	T	.	.	MAF_INRAE=13.924;MAF_USDA=8.929
NC_035097.1	44706401	.	C	T	.	.	MAF_INRAE=31.579;MAF_USDA=11.31
NC_035097.1	44706407	.	C	A	.	.	MAF_INRAE=12.658;MAF_USDA=8.929
NC_035097.1	44706408	.	A	T	.	.	MAF_INRAE=15.0;MAF_USDA=8.929
NC_035097.1	44706434	.	T	A	.	.	MAF_INRAE=12.658;MAF_USDA=9.412
NC_035097.1	44706481	.	A	G	.	.	MAF_INRAE=2.5
NC_035097.1	44706485	.	C	A	.	.	MAF_USDA=27.083
NC_035097.1	44706489	.	A	C	.	.	MAF_USDA=18.75
NC_035097.1	44706491	.	A	G	.	.	MAF_USDA=14.583
NC_035097.1	44706501	.	T	C	.	.	MAF_USDA=8.235
NC_035097.1	44706503	.	T	A	.	.	MAF_USDA=7.647
NC_035097.1	44706505	.	A	T	.	.	MAF_USDA=16.667
NC_035097.1	44706568	.	G	C	.	.	MAF_USDA=14.583
NC_035097.1	44706620	.	G	A	.	.	MAF_INRAE=14.557;MAF_USDA=27.059
NC_035097.1	44706649	.	C	A	.	.	MAF_INRAE=15.0;MAF_USDA=4.118
NC_035097.1	44706651	.	A	G	.	.	MAF_USDA=4.918
NC_035097.1	44706712	.	C	A	.	.	MAF_USDA=2.459
NC_035097.1	44706765	.	G	T	.	.	MAF_USDA=6.557
NC_035097.1	44706805	.	C	G	.	.	MAF_INRAE=22.152;MAF_USDA=10.0
NC_035097.1	44706847	.	C	T	.	.	MAF_USDA=1.639
NC_035097.1	44706923	.	G	A	.	.	MAF_INRAE=5.263;MAF_USDA=7.377
NC_035097.1	44706950	.	C	T	.	.	MAF_INRAE=18.333;MAF_USDA=1.639
NC_035097.1	44707006	.	C	A	.	.	MAF_INRAE=16.667;MAF_USDA=4.118
NC_035097.1	44707050	.	T	C	.	.	MAF_INRAE=15.833;MAF_USDA=4.118
NC_035097.1	44707053	.	G	A	.	.	MAF_INRAE=13.333;MAF_USDA=18.75
NC_035097.1	44707061	.	C	T	.	.	MAF_INRAE=1.667
NC_035097.1	44707092	.	G	A	.	.	MAF_USDA=3.279
NC_035097.1	44707095	.	A	C	.	.	MAF_USDA=3.529
NC_035097.1	44707169	.	T	C	.	.	MAF_INRAE=1.667
NC_035097.1	44707226	.	A	C	.	.	MAF_USDA=8.333
NC_035097.1	44707227	.	T	A	.	.	MAF_USDA=8.333
NC_035097.1	44707352	.	T	A	.	.	MAF_INRAE=5.063;MAF_USDA=2.353
NC_035097.1	44707354	.	T	A	.	.	MAF_USDA=2.353
NC_035097.1	44707355	.	G	A	.	.	MAF_USDA=2.353
NC_035097.1	44707357	.	A	G	.	.	MAF_USDA=2.353
NC_035097.1	44707364	.	T	G	.	.	MAF_USDA=6.25
NC_035097.1	44707365	.	G	A	.	.	MAF_USDA=6.25
NC_035097.1	44707367	.	A	T	.	.	MAF_USDA=6.25
NC_035097.1	44707368	.	A	C	.	.	MAF_USDA=6.25
NC_035097.1	44707369	.	G	C,A	.	.	MAF_INRAE=1.667;MAF_USDA=6.25
NC_035097.1	44707370	.	T	C	.	.	MAF_USDA=6.25
NC_035097.1	44707373	.	A	T	.	.	MAF_USDA=6.25
NC_035097.1	44707390	.	T	G	.	.	MAF_INRAE=22.152;MAF_USDA=10.0
NC_035097.1	44707447	.	G	A	.	.	MAF_INRAE=22.152;MAF_USDA=10.0
NC_035097.1	44707508	.	C	A	.	.	MAF_INRAE=34.81;MAF_USDA=37.647
NC_035097.1	44707546	.	G	T	.	.	MAF_USDA=1.639
NC_035097.1	44707552	.	G	A	.	.	MAF_INRAE=15.0;MAF_USDA=4.118
NC_035097.1	44707558	.	T	C	.	.	MAF_INRAE=15.0;MAF_USDA=4.118
NC_035097.1	44707565	.	G	A	.	.	MAF_INRAE=15.0;MAF_USDA=3.529
NC_035097.1	44707570	.	T	C	.	.	MAF_INRAE=15.0;MAF_USDA=4.118
NC_035097.1	44707577	.	C	G	.	.	MAF_INRAE=16.667;MAF_USDA=4.118
NC_035097.1	44707635	.	C	A	.	.	MAF_INRAE=15.0;MAF_USDA=4.118
NC_035097.1	44707653	.	G	A	.	.	MAF_INRAE=13.333;MAF_USDA=10.588
NC_035097.1	44707673	.	A	C	.	.	MAF_INRAE=1.667
NC_035097.1	44707676	.	A	C	.	.	MAF_INRAE=15.0;MAF_USDA=4.118
NC_035097.1	44707677	.	C	T	.	.	MAF_INRAE=15.0;MAF_USDA=4.118
NC_035097.1	44707689	.	A	C	.	.	MAF_INRAE=17.5;MAF_USDA=4.118
NC_035097.1	44707715	.	G	T	.	.	MAF_USDA=3.529
NC_035097.1	44707754	.	C	G	.	.	MAF_INRAE=15.823;MAF_USDA=1.765
NC_035097.1	44707762	.	C	T	.	.	MAF_INRAE=15.0;MAF_USDA=4.118
NC_035097.1	44707776	.	A	C	.	.	MAF_USDA=4.098
NC_035097.1	44707790	.	G	T	.	.	MAF_INRAE=12.5;MAF_USDA=1.639
NC_035097.1	44707826	.	A	G	.	.	MAF_USDA=3.279
NC_035097.1	44707856	.	C	T	.	.	MAF_INRAE=11.667
NC_035097.1	44707877	.	C	A	.	.	MAF_INRAE=16.667;MAF_USDA=4.118
NC_035097.1	44707916	.	C	T	.	.	MAF_INRAE=13.333
NC_035097.1	44707972	.	A	G	.	.	MAF_USDA=2.459
NC_035097.1	44707997	.	C	G	.	.	MAF_INRAE=1.667
NC_035097.1	44708040	.	A	T	.	.	MAF_USDA=4.098
NC_035097.1	44708122	.	A	G	.	.	MAF_INRAE=15.0;MAF_USDA=3.614
NC_035097.1	44708193	.	C	T	.	.	MAF_USDA=8.333
NC_035097.1	44708246	.	C	A	.	.	MAF_USDA=2.459
NC_035097.1	44708455	.	C	T	.	.	MAF_USDA=3.529
NC_035097.1	44708456	.	C	T	.	.	MAF_USDA=3.529
NC_035097.1	44708461	.	T	G	.	.	MAF_INRAE=9.167;MAF_USDA=4.118
NC_035097.1	44708465	.	A	G	.	.	MAF_INRAE=9.167;MAF_USDA=4.118
NC_035097.1	44708474	.	T	C	.	.	MAF_INRAE=9.167;MAF_USDA=3.529
NC_035097.1	44708498	.	T	A	.	.	MAF_INRAE=1.667;MAF_USDA=8.333
NC_035097.1	44708511	.	C	T	.	.	MAF_USDA=8.333
NC_035097.1	44708512	.	TAAAA	TAAAC	.	.	MAF_USDA=2.083
NC_035097.1	44708516	.	A	C	.	.	MAF_INRAE=20.253;MAF_USDA=3.333
NC_035097.1	44708528	.	G	A	.	.	MAF_INRAE=15.789
NC_035097.1	44708580	.	G	A	.	.	MAF_USDA=4.118
NC_035097.1	44708599	.	G	A	.	.	MAF_USDA=2.459
NC_035097.1	44708620	.	A	T	.	.	MAF_INRAE=22.152;MAF_USDA=7.377
NC_035097.1	44708629	.	A	C	.	.	MAF_INRAE=15.833
NC_035097.1	44708681	.	C	G	.	.	MAF_INRAE=16.667;MAF_USDA=4.118
NC_035097.1	44708707	.	A	C	.	.	MAF_INRAE=16.667;MAF_USDA=4.706
NC_035097.1	44708774	.	T	C	.	.	MAF_INRAE=6.329
NC_035097.1	44708792	.	A	C	.	.	MAF_USDA=13.115
NC_035097.1	44708820	.	G	T	.	.	MAF_INRAE=1.667
NC_035097.1	44708868	.	G	A	.	.	MAF_INRAE=16.667;MAF_USDA=4.118
NC_035097.1	44708878	.	C	T	.	.	MAF_USDA=2.459
NC_035097.1	44709016	.	A	C	.	.	MAF_INRAE=22.785;MAF_USDA=7.647
NC_035097.1	44709032	.	T	C	.	.	MAF_INRAE=15.833;MAF_USDA=4.118
NC_035097.1	44709044	.	G	A	.	.	MAF_INRAE=15.833;MAF_USDA=4.118
NC_035097.1	44709057	.	T	C	.	.	MAF_INRAE=15.0;MAF_USDA=4.706
NC_035097.1	44709171	.	G	A	.	.	MAF_USDA=10.0
NC_035097.1	44709372	.	C	T	.	.	MAF_INRAE=1.667
NC_035097.1	44709413	.	G	T	.	.	MAF_INRAE=5.0;MAF_USDA=1.639
NC_035097.1	44709600	.	C	T	.	.	MAF_USDA=4.098
NC_035097.1	44709606	.	C	G	.	.	MAF_INRAE=6.329
NC_035097.1	44709620	.	C	T	.	.	MAF_INRAE=2.5;MAF_USDA=3.529
NC_035097.1	44709641	.	G	A	.	.	MAF_USDA=2.941
NC_035097.1	44709669	.	T	G	.	.	MAF_USDA=2.941
NC_035097.1	44709688	.	G	T	.	.	MAF_USDA=1.639
NC_035097.1	44709700	.	G	A	.	.	MAF_INRAE=48.734;MAF_USDA=34.118
NC_035097.1	44709725	.	A	C	.	.	MAF_INRAE=49.367;MAF_USDA=30.0
NC_035097.1	44709740	.	G	C	.	.	MAF_INRAE=13.333;MAF_USDA=7.059
NC_035097.1	44709764	.	G	T	.	.	MAF_USDA=2.459
NC_035097.1	44709783	.	A	C	.	.	MAF_INRAE=5.263
NC_035097.1	44709785	.	G	T	.	.	MAF_USDA=4.918
NC_035097.1	44709791	.	T	G	.	.	MAF_USDA=4.098
NC_035097.1	44709800	.	C	T	.	.	MAF_INRAE=5.0
NC_035097.1	44709802	.	T	A	.	.	MAF_INRAE=5.0
NC_035097.1	44709825	.	T	C	.	.	MAF_INRAE=5.263;MAF_USDA=3.279
NC_035097.1	44709849	.	T	C	.	.	MAF_INRAE=14.557;MAF_USDA=12.353
NC_035097.1	44709894	.	T	A	.	.	MAF_USDA=4.098
NC_035097.1	44709897	.	T	C	.	.	MAF_INRAE=36.076;MAF_USDA=32.353
NC_035097.1	44710025	.	G	A	.	.	MAF_USDA=2.353
NC_035097.1	44710063	.	C	T	.	.	MAF_USDA=5.738
NC_035097.1	44710154	.	A	G	.	.	MAF_USDA=12.5
NC_035097.1	44710158	.	A	C	.	.	MAF_USDA=7.377
NC_035097.1	44710166	.	A	G	.	.	MAF_INRAE=12.025;MAF_USDA=15.882
NC_035097.1	44710227	.	A	T	.	.	MAF_INRAE=19.62;MAF_USDA=2.941
NC_035097.1	44710233	.	C	A	.	.	MAF_INRAE=12.5;MAF_USDA=1.639
NC_035097.1	44710263	.	T	C	.	.	MAF_INRAE=13.291;MAF_USDA=17.059
NC_035097.1	44710349	.	C	A	.	.	MAF_INRAE=13.924;MAF_USDA=18.824
NC_035097.1	44710374	.	T	A	.	.	MAF_USDA=2.083
NC_035097.1	44710427	.	G	T	.	.	MAF_INRAE=5.263;MAF_USDA=13.529
NC_035097.1	44710467	.	G	T	.	.	MAF_INRAE=19.62;MAF_USDA=2.941
NC_035097.1	44710537	.	C	G	.	.	MAF_USDA=4.918
NC_035097.1	44710578	.	C	G	.	.	MAF_INRAE=2.5;MAF_USDA=3.529
NC_035097.1	44710634	.	C	A	.	.	MAF_INRAE=28.481;MAF_USDA=40.0
NC_035097.1	44710695	.	T	A	.	.	MAF_INRAE=2.532;MAF_USDA=7.377
NC_035097.1	44710925	.	G	A	.	.	MAF_INRAE=25.316;MAF_USDA=30.588
NC_035097.1	44711013	.	G	A	.	.	MAF_INRAE=12.5;MAF_USDA=1.639
NC_035097.1	44711074	.	G	T	.	.	MAF_INRAE=17.5;MAF_USDA=11.475
NC_035097.1	44711097	.	G	A	.	.	MAF_INRAE=4.167
NC_035097.1	44711100	.	C	G	.	.	MAF_INRAE=11.667;MAF_USDA=1.639
NC_035097.1	44711147	.	C	T	.	.	MAF_INRAE=15.823;MAF_USDA=18.75
NC_035097.1	44711150	.	T	G	.	.	MAF_INRAE=17.5;MAF_USDA=18.75
NC_035097.1	44711177	.	A	C	.	.	MAF_INRAE=5.263;MAF_USDA=7.377
NC_035097.1	44711304	.	G	C	.	.	MAF_USDA=3.279
NC_035097.1	44711331	.	G	T	.	.	MAF_INRAE=12.5;MAF_USDA=1.639
NC_035097.1	44711349	.	T	C	.	.	MAF_USDA=5.738
NC_035097.1	44711371	.	T	C	.	.	MAF_INRAE=38.608;MAF_USDA=27.647
NC_035097.1	44711469	.	G	A	.	.	MAF_USDA=19.672
NC_035097.1	44711582	.	T	C	.	.	MAF_INRAE=17.089;MAF_USDA=12.353
NC_035097.1	44711583	.	A	T	.	.	MAF_INRAE=20.886;MAF_USDA=9.167
NC_035097.1	44711592	.	C	T	.	.	MAF_INRAE=17.089;MAF_USDA=13.529
NC_035097.1	44711635	.	T	G	.	.	MAF_USDA=2.459
NC_035097.1	44711641	.	A	C	.	.	MAF_INRAE=15.823;MAF_USDA=6.471
NC_035097.1	44711673	.	T	A	.	.	MAF_USDA=1.639
NC_035097.1	44711674	.	G	T	.	.	MAF_USDA=2.459
NC_035097.1	44711692	.	C	A	.	.	MAF_INRAE=19.167;MAF_USDA=1.639
NC_035097.1	44711708	.	A	G	.	.	MAF_USDA=2.459
NC_035097.1	44711712	.	C	T	.	.	MAF_INRAE=5.263;MAF_USDA=20.492
NC_035097.1	44711737	.	A	C	.	.	MAF_USDA=13.934
NC_035097.1	44711747	.	A	T	.	.	MAF_INRAE=2.5;MAF_USDA=3.529
NC_035097.1	44711756	.	C	A	.	.	MAF_USDA=6.557
NC_035097.1	44711843	.	T	C	.	.	MAF_INRAE=5.0;MAF_USDA=1.639
NC_035097.1	44711858	.	C	T	.	.	MAF_USDA=6.557
NC_035097.1	44711896	.	C	T	.	.	MAF_USDA=3.279
NC_035097.1	44711935	.	C	A	.	.	MAF_USDA=5.738
NC_035097.1	44712006	.	G	A	.	.	MAF_USDA=1.667
NC_035097.1	44712018	.	G	A	.	.	MAF_USDA=1.667
NC_035097.1	44712072	.	A	G	.	.	MAF_USDA=10.843
NC_035097.1	44712083	.	C	T	.	.	MAF_USDA=10.87
NC_035097.1	44712150	.	C	T	.	.	MAF_USDA=1.695
NC_035097.1	44712157	.	C	T	.	.	MAF_USDA=5.085
NC_035097.1	44712162	.	C	T	.	.	MAF_USDA=19.88
NC_035097.1	44712165	.	C	T	.	.	MAF_USDA=5.085
NC_035097.1	44712211	.	C	G	.	.	MAF_USDA=7.627
NC_035097.1	44712234	.	C	T	.	.	MAF_USDA=16.667
NC_035097.1	44712273	.	G	A	.	.	MAF_USDA=24.096
NC_035097.1	44712325	.	G	T	.	.	MAF_USDA=3.333
NC_035097.1	44712333	.	C	T	.	.	MAF_USDA=4.118
NC_035097.1	44712339	.	G	T	.	.	MAF_INRAE=13.924;MAF_USDA=15.294
NC_035097.1	44712370	.	C	A	.	.	MAF_INRAE=29.114;MAF_USDA=27.647
NC_035097.1	44712382	.	A	G	.	.	MAF_INRAE=12.025;MAF_USDA=10.588
NC_035097.1	44712390	.	A	T	.	.	MAF_INRAE=40.506;MAF_USDA=30.0
NC_035097.1	44712405	.	G	C	.	.	MAF_INRAE=5.063;MAF_USDA=8.333
NC_035097.1	44712449	.	G	T	.	.	MAF_USDA=14.583
NC_035097.1	44712666	.	A	G	.	.	MAF_USDA=4.098
NC_035097.1	44712710	.	G	A	.	.	MAF_INRAE=15.823;MAF_USDA=18.75
NC_035097.1	44712712	.	G	A	.	.	MAF_USDA=3.529
NC_035097.1	44712715	.	A	T	.	.	MAF_INRAE=5.0
NC_035097.1	44712718	.	G	T	.	.	MAF_USDA=12.5
NC_035097.1	44712767	.	A	T	.	.	MAF_INRAE=16.667;MAF_USDA=9.412
NC_035097.1	44712800	.	C	T	.	.	MAF_USDA=2.941
NC_035097.1	44712836	.	T	C	.	.	MAF_INRAE=5.263;MAF_USDA=6.557
NC_035097.1	44712963	.	C	T	.	.	MAF_INRAE=12.025;MAF_USDA=10.0
NC_035097.1	44712995	.	G	A	.	.	MAF_INRAE=30.38;MAF_USDA=25.294
NC_035097.1	44713021	.	G	A	.	.	MAF_INRAE=11.667;MAF_USDA=8.333
NC_035097.1	44713061	.	G	C	.	.	MAF_INRAE=15.823;MAF_USDA=5.882
NC_035097.1	44713090	.	A	T	.	.	MAF_INRAE=48.101;MAF_USDA=42.941
NC_035097.1	44713186	.	G	C	.	.	MAF_USDA=2.459
NC_035097.1	44713319	.	A	C	.	.	MAF_INRAE=17.722;MAF_USDA=10.588
NC_035097.1	44713333	.	G	A	.	.	MAF_INRAE=33.544;MAF_USDA=40.0
NC_035097.1	44713336	.	G	T	.	.	MAF_INRAE=15.823;MAF_USDA=2.353
NC_035097.1	44713391	.	TACGTTTCCAC	TACGTTTCCAT	.	.	MAF_USDA=31.25
NC_035097.1	44713503	.	G	T	.	.	MAF_USDA=2.083
NC_035097.1	44713518	.	G	A	.	.	MAF_USDA=2.459
NC_035097.1	44713558	.	A	T	.	.	MAF_INRAE=12.025;MAF_USDA=11.765
NC_035097.1	44713648	.	C	T	.	.	MAF_USDA=1.639
NC_035097.1	44713802	.	A	G	.	.	MAF_INRAE=35.443;MAF_USDA=37.059
NC_035097.1	44713807	.	C	T	.	.	MAF_INRAE=2.5;MAF_USDA=3.529
NC_035097.1	44713808	.	A	T	.	.	MAF_USDA=10.656
NC_035097.1	44713818	.	C	A	.	.	MAF_INRAE=13.924;MAF_USDA=15.294
NC_035097.1	44713853	.	T	G	.	.	MAF_USDA=2.941
NC_035097.1	44713895	.	G	T	.	.	MAF_INRAE=33.544;MAF_USDA=38.824
NC_035097.1	44713916	.	T	G	.	.	MAF_INRAE=29.114;MAF_USDA=17.647
NC_035097.1	44713973	.	G	A	.	.	MAF_INRAE=13.924;MAF_USDA=11.176
NC_035097.1	44713986	.	C	A	.	.	MAF_USDA=4.918
NC_035097.1	44714005	.	G	A	.	.	MAF_INRAE=36.076;MAF_USDA=37.059
NC_035097.1	44714031	.	A	T	.	.	MAF_INRAE=27.215;MAF_USDA=24.118
NC_035097.1	44714033	.	T	C	.	.	MAF_INRAE=8.333;MAF_USDA=17.262
NC_035097.1	44714037	.	A	C	.	.	MAF_INRAE=30.833;MAF_USDA=27.381
NC_035097.1	44714048	.	C	T	.	.	MAF_INRAE=29.114;MAF_USDA=16.471
NC_035097.1	44714094	.	A	G	.	.	MAF_INRAE=6.329
NC_035097.1	44714123	.	T	A	.	.	MAF_INRAE=37.5
NC_035097.1	44714130	.	G	T	.	.	MAF_INRAE=22.5;MAF_USDA=45.833
NC_035097.1	44714149	.	T	A	.	.	MAF_INRAE=17.089;MAF_USDA=32.941
NC_035097.1	44714201	.	A	T	.	.	MAF_INRAE=2.5;MAF_USDA=3.529
NC_035097.1	44714356	.	G	C	.	.	MAF_USDA=2.459
NC_035097.1	44714400	.	A	G	.	.	MAF_INRAE=47.368;MAF_USDA=35.294
NC_035097.1	44714425	.	G	A	.	.	MAF_USDA=1.639
NC_035097.1	44714461	.	G	A	.	.	MAF_USDA=14.583
NC_035097.1	44714633	.	G	T	.	.	MAF_USDA=6.25
NC_035097.1	44714634	.	T	C	.	.	MAF_USDA=4.167
NC_035097.1	44714640	.	A	G	.	.	MAF_USDA=6.25
NC_035097.1	44714647	.	G	A	.	.	MAF_USDA=43.75
NC_035097.1	44714688	.	A	C	.	.	MAF_USDA=43.75
NC_035097.1	44714690	.	C	A	.	.	MAF_USDA=43.75
NC_035097.1	44714730	.	C	T	.	.	MAF_USDA=43.75
NC_035097.1	44714788	.	A	T	.	.	MAF_USDA=25.0
NC_035097.1	44714892	.	G	T	.	.	MAF_USDA=43.75
NC_035097.1	44714955	.	G	A	.	.	MAF_USDA=3.39
NC_035097.1	44714962	.	T	G	.	.	MAF_USDA=47.917
NC_035097.1	44715025	.	C	T	.	.	MAF_USDA=8.333
NC_035097.1	44715091	.	T	A	.	.	MAF_USDA=25.0
NC_035097.1	44715199	.	C	T	.	.	MAF_USDA=20.833
NC_035097.1	44715324	.	G	C	.	.	MAF_USDA=7.143
NC_035097.1	44715537	.	G	T	.	.	MAF_INRAE=44.937;MAF_USDA=37.647
NC_035097.1	44715611	.	T	A	.	.	MAF_INRAE=10.759;MAF_USDA=31.765
NC_035097.1	44715690	.	G	A	.	.	MAF_INRAE=15.823;MAF_USDA=18.75
NC_035097.1	44715699	.	C	A	.	.	MAF_INRAE=5.0
NC_035097.1	44715714	.	T	C	.	.	MAF_INRAE=17.5;MAF_USDA=22.131
NC_035097.1	44715737	.	C	T	.	.	MAF_INRAE=5.063;MAF_USDA=8.235
NC_035097.1	44715738	.	G	A	.	.	MAF_INRAE=12.5;MAF_USDA=5.738
NC_035097.1	44715815	.	A	C	.	.	MAF_USDA=10.417
NC_035097.1	44715833	.	T	A	.	.	MAF_INRAE=2.532;MAF_USDA=7.377
NC_035097.1	44715835	.	C	T	.	.	MAF_INRAE=45.0;MAF_USDA=42.941
NC_035097.1	44715951	.	G	T	.	.	MAF_USDA=6.557
NC_035097.1	44716081	.	T	A	.	.	MAF_INRAE=24.051;MAF_USDA=49.412
NC_035097.1	44716148	.	C	A	.	.	MAF_USDA=4.918
NC_035097.1	44716152	.	T	C	.	.	MAF_USDA=4.098
NC_035097.1	44716206	.	T	A	.	.	MAF_INRAE=5.263;MAF_USDA=12.941
NC_035097.1	44716220	.	C	A	.	.	MAF_INRAE=10.759;MAF_USDA=22.917
NC_035097.1	44716290	.	A	C	.	.	MAF_USDA=2.459
NC_035097.1	44716443	.	C	T	.	.	MAF_USDA=2.459
NC_035097.1	44716455	.	C	T	.	.	MAF_USDA=4.918
NC_035097.1	44716473	.	C	T	.	.	MAF_USDA=2.941
NC_035097.1	44716490	.	T	G	.	.	MAF_INRAE=2.532;MAF_USDA=6.557
NC_035097.1	44716492	.	A	C	.	.	MAF_INRAE=1.667;MAF_USDA=6.557
NC_035097.1	44716529	.	C	A	.	.	MAF_INRAE=6.329;MAF_USDA=22.353
NC_035097.1	44716615	.	C	T	.	.	MAF_INRAE=42.105
NC_035097.1	44716660	.	T	A	.	.	MAF_INRAE=20.253;MAF_USDA=11.765
NC_035097.1	44716694	.	T	A	.	.	MAF_INRAE=6.329;MAF_USDA=22.941
NC_035097.1	44716705	.	C	T	.	.	MAF_INRAE=5.063;MAF_USDA=10.417
NC_035097.1	44716729	.	G	C	.	.	MAF_USDA=4.918
NC_035097.1	44716765	.	G	T	.	.	MAF_USDA=2.459
NC_035097.1	44716813	.	T	G	.	.	MAF_USDA=3.279
NC_035097.1	44716833	.	A	C	.	.	MAF_USDA=2.459
NC_035097.1	44716860	.	T	C	.	.	MAF_INRAE=42.105
NC_035097.1	44716861	.	G	T	.	.	MAF_INRAE=32.5;MAF_USDA=25.294
NC_035097.1	44716884	.	T	A	.	.	MAF_INRAE=12.658;MAF_USDA=16.071
NC_035097.1	44716908	.	A	G	.	.	MAF_INRAE=1.667;MAF_USDA=3.571
NC_035097.1	44716911	.	A	G	.	.	MAF_INRAE=10.759;MAF_USDA=30.357
NC_035097.1	44716945	.	T	A	.	.	MAF_INRAE=12.658;MAF_USDA=15.882
NC_035097.1	44717127	.	C	A	.	.	MAF_INRAE=13.333;MAF_USDA=5.738
NC_035097.1	44717151	.	A	G	.	.	MAF_USDA=32.941
NC_035097.1	44717189	.	G	T	.	.	MAF_USDA=18.75
NC_035097.1	44717191	.	A	G	.	.	MAF_USDA=2.459
NC_035097.1	44717351	.	T	A	.	.	MAF_USDA=3.049
NC_035097.1	44717354	.	GAAGGTAGGCCTTGAAATACATC	GAAGGTAGGCCTTGAAATACATT	.	.	MAF_USDA=12.5
NC_035097.1	44717442	.	G	A	.	.	MAF_INRAE=26.667;MAF_USDA=8.537
NC_035097.1	44717446	.	C	G	.	.	MAF_INRAE=22.5;MAF_USDA=4.268
NC_035097.1	44717501	.	G	A	.	.	MAF_USDA=39.583
NC_035097.1	44717519	.	T	G	.	.	MAF_USDA=10.714
NC_035097.1	44717520	.	T	A	.	.	MAF_USDA=25.595
NC_035097.1	44717590	.	A	T	.	.	MAF_USDA=1.639
NC_035097.1	44717616	.	A	G	.	.	MAF_INRAE=49.367;MAF_USDA=43.529
NC_035097.1	44717651	.	C	A	.	.	MAF_INRAE=35.443;MAF_USDA=25.882
NC_035097.1	44717684	.	G	A	.	.	MAF_USDA=6.557
NC_035097.1	44717802	.	G	A	.	.	MAF_USDA=6.557
NC_035097.1	44717803	.	C	A	.	.	MAF_USDA=6.557
NC_035097.1	44717867	.	A	T	.	.	MAF_INRAE=22.5;MAF_USDA=12.5
NC_035097.1	44717871	.	A	T	.	.	MAF_USDA=2.459
NC_035097.1	44717932	.	A	G	.	.	MAF_INRAE=40.506;MAF_USDA=41.803
NC_035097.1	44717934	.	T	G	.	.	MAF_USDA=10.417
NC_035097.1	44717936	.	T	A	.	.	MAF_INRAE=15.823;MAF_USDA=5.882
NC_035097.1	44717979	.	C	A	.	.	MAF_INRAE=5.263;MAF_USDA=1.639
NC_035097.1	44718068	.	C	T	.	.	MAF_USDA=4.118
NC_035097.1	44718083	.	A	G	.	.	MAF_INRAE=27.215;MAF_USDA=14.286
NC_035097.1	44718115	.	C	T	.	.	MAF_USDA=2.941
NC_035097.1	44718127	.	C	T	.	.	MAF_INRAE=27.848;MAF_USDA=7.059
NC_035097.1	44718154	.	G	A	.	.	MAF_INRAE=11.667;MAF_USDA=2.459
NC_035097.1	44718156	.	C	A	.	.	MAF_INRAE=33.544;MAF_USDA=25.882
NC_035097.1	44718225	.	T	C	.	.	MAF_INRAE=5.0
NC_035097.1	44718254	.	C	T	.	.	MAF_USDA=2.941
NC_035097.1	44718269	.	A	T	.	.	MAF_INRAE=6.329;MAF_USDA=7.377
NC_035097.1	44718303	.	A	C	.	.	MAF_INRAE=43.038;MAF_USDA=47.647
NC_035097.1	44718403	.	G	A	.	.	MAF_INRAE=26.582;MAF_USDA=12.941
NC_035097.1	44718463	.	C	A	.	.	MAF_INRAE=6.329;MAF_USDA=7.5
NC_035097.1	44718471	.	A	T	.	.	MAF_INRAE=26.582;MAF_USDA=12.5
NC_035097.1	44718473	.	G	A	.	.	MAF_USDA=3.333
NC_035097.1	44718480	.	C	G	.	.	MAF_INRAE=6.329
NC_035097.1	44718500	.	T	G	.	.	MAF_INRAE=12.5;MAF_USDA=1.667
NC_035097.1	44718536	.	C	T	.	.	MAF_INRAE=6.329;MAF_USDA=7.5
NC_035097.1	44718648	.	C	A	.	.	MAF_USDA=2.941
NC_035097.1	44718685	.	G	A	.	.	MAF_INRAE=6.329
NC_035097.1	44718714	.	C	G	.	.	MAF_INRAE=33.544;MAF_USDA=25.294
NC_035097.1	44718753	.	G	A	.	.	MAF_USDA=6.471
NC_035097.1	44718849	.	A	G	.	.	MAF_INRAE=6.329;MAF_USDA=7.377
NC_035097.1	44718879	.	G	T	.	.	MAF_USDA=1.639
NC_035097.1	44718880	.	C	T	.	.	MAF_USDA=1.639
NC_035097.1	44718975	.	C	T	.	.	MAF_USDA=2.941
NC_035097.1	44719025	.	C	A	.	.	MAF_USDA=7.377
NC_035097.1	44719066	.	C	G	.	.	MAF_USDA=1.639
NC_035097.1	44719302	.	G	A	.	.	MAF_INRAE=6.329;MAF_USDA=7.377
NC_035097.1	44719311	.	A	T	.	.	MAF_INRAE=10.526;MAF_USDA=2.941
NC_035097.1	44719353	.	G	A	.	.	MAF_INRAE=9.494;MAF_USDA=14.118
NC_035097.1	44719365	.	G	A	.	.	MAF_INRAE=17.5;MAF_USDA=12.295
NC_035097.1	44719380	.	G	T	.	.	MAF_USDA=3.279
NC_035097.1	44719518	.	T	G	.	.	MAF_USDA=9.016
NC_035097.1	44719713	.	A	T	.	.	MAF_INRAE=5.0
NC_035097.1	44719716	.	C	T	.	.	MAF_USDA=3.529
NC_035097.1	44719765	.	G	T	.	.	MAF_INRAE=15.823;MAF_USDA=8.235
NC_035097.1	44719791	.	T	G	.	.	MAF_INRAE=33.544;MAF_USDA=24.706
NC_035097.1	44719906	.	G	T	.	.	MAF_INRAE=21.053;MAF_USDA=7.377
NC_035097.1	44719996	.	G	T	.	.	MAF_INRAE=12.5
NC_035097.1	44720002	.	G	A	.	.	MAF_USDA=3.279
NC_035097.1	44720058	.	C	T	.	.	MAF_INRAE=5.0
NC_035097.1	44720092	.	G	A	.	.	MAF_INRAE=6.329;MAF_USDA=8.197
NC_035097.1	44720184	.	G	T	.	.	MAF_USDA=3.279
NC_035097.1	44720268	.	G	T	.	.	MAF_INRAE=6.329
NC_035097.1	44720300	.	G	A	.	.	MAF_INRAE=2.532;MAF_USDA=7.377
NC_035097.1	44720327	.	C	T	.	.	MAF_INRAE=13.333;MAF_USDA=5.882
NC_035097.1	44720328	.	T	G	.	.	MAF_INRAE=5.0
NC_035097.1	44720329	.	G	A	.	.	MAF_INRAE=5.0
NC_035097.1	44720360	.	T	G	.	.	MAF_USDA=8.197
NC_035097.1	44720392	.	G	A	.	.	MAF_INRAE=12.5;MAF_USDA=2.459
NC_035097.1	44720468	.	C	A	.	.	MAF_INRAE=2.532;MAF_USDA=7.377
NC_035097.1	44720610	.	C	T	.	.	MAF_USDA=2.459
NC_035097.1	44720649	.	G	T	.	.	MAF_INRAE=10.127;MAF_USDA=17.647
NC_035097.1	44720768	.	T	A	.	.	MAF_INRAE=32.5;MAF_USDA=15.294
NC_035097.1	44720776	.	T	G	.	.	MAF_INRAE=43.038;MAF_USDA=46.471
NC_035097.1	44720791	.	A	G	.	.	MAF_INRAE=43.038;MAF_USDA=46.471
NC_035097.1	44720825	.	C	A	.	.	MAF_INRAE=26.582;MAF_USDA=19.412
NC_035097.1	44720910	.	T	A	.	.	MAF_USDA=2.459
NC_035097.1	44720964	.	G	A	.	.	MAF_USDA=2.459
NC_035097.1	44720965	.	G	A	.	.	MAF_INRAE=33.544;MAF_USDA=18.824
NC_035097.1	44721037	.	G	A	.	.	MAF_INRAE=9.494;MAF_USDA=13.529
NC_035097.1	44721244	.	G	A	.	.	MAF_INRAE=33.544;MAF_USDA=25.882
NC_035097.1	44722013	.	G	T	.	.	MAF_USDA=16.667
NC_035097.1	44722060	.	G	T	.	.	MAF_USDA=8.333
NC_035097.1	44722074	.	G	C	.	.	MAF_USDA=12.5
NC_035097.1	44722078	.	A	C	.	.	MAF_USDA=25.0
NC_035097.1	44722151	.	G	A	.	.	MAF_USDA=6.25
NC_035097.1	44722194	.	G	A	.	.	MAF_USDA=20.833
NC_035097.1	44722263	.	C	T	.	.	MAF_USDA=3.279
NC_035097.1	44722296	.	A	T	.	.	MAF_INRAE=32.911;MAF_USDA=24.706
NC_035097.1	44722317	.	C	T	.	.	MAF_USDA=3.529
NC_035097.1	44722494	.	T	C	.	.	MAF_INRAE=19.62;MAF_USDA=23.529
NC_035097.1	44722611	.	T	A	.	.	MAF_INRAE=33.544;MAF_USDA=24.118
NC_035097.1	44722633	.	T	A	.	.	MAF_USDA=2.941
NC_035097.1	44722652	.	G	T	.	.	MAF_USDA=6.557
NC_035097.1	44722825	.	A	G	.	.	MAF_INRAE=10.127;MAF_USDA=17.059
NC_035097.1	44722894	.	T	A	.	.	MAF_USDA=10.417
NC_035097.1	44722909	.	T	A	.	.	MAF_USDA=10.417
NC_035097.1	44722929	.	A	G	.	.	MAF_USDA=10.417
NC_035097.1	44722947	.	T	A	.	.	MAF_USDA=3.529
NC_035097.1	44722960	.	C	A	.	.	MAF_INRAE=27.215;MAF_USDA=14.118
NC_035097.1	44722987	.	G	T	.	.	MAF_USDA=10.417
NC_035097.1	44722992	.	T	A	.	.	MAF_USDA=3.279
NC_035097.1	44723001	.	T	G	.	.	MAF_INRAE=2.532;MAF_USDA=6.557
NC_035097.1	44723090	.	G	A	.	.	MAF_USDA=2.941
NC_035097.1	44723106	.	C	T	.	.	MAF_USDA=2.459
NC_035097.1	44723177	.	C	G	.	.	MAF_INRAE=2.532;MAF_USDA=7.377
NC_035097.1	44723291	.	A	C	.	.	MAF_INRAE=21.053;MAF_USDA=5.952
NC_035097.1	44723305	.	G	A	.	.	MAF_USDA=8.333
NC_035097.1	44723376	.	C	T	.	.	MAF_INRAE=4.167;MAF_USDA=16.667
NC_035097.1	44723403	.	A	C	.	.	MAF_USDA=3.659
NC_035097.1	44723490	.	A	G	.	.	MAF_USDA=7.143
NC_035097.1	44723497	.	T	A	.	.	MAF_USDA=7.229
NC_035097.1	44723676	.	G	A	.	.	MAF_USDA=8.333
NC_035097.1	44723678	.	A	G	.	.	MAF_INRAE=6.329;MAF_USDA=6.25
NC_035097.1	44723774	.	A	T	.	.	MAF_USDA=16.667
NC_035097.1	44723953	.	A	G	.	.	MAF_INRAE=31.667;MAF_USDA=6.471
NC_035097.1	44723969	.	T	A	.	.	MAF_USDA=2.941
NC_035097.1	44723979	.	G	T	.	.	MAF_USDA=8.197
NC_035097.1	44723989	.	G	T	.	.	MAF_USDA=3.279
NC_035097.1	44724000	.	C	T	.	.	MAF_USDA=10.417
NC_035097.1	44724047	.	C	G	.	.	MAF_USDA=3.529
NC_035097.1	44724126	.	T	C	.	.	MAF_USDA=4.918
NC_035097.1	44724208	.	T	G	.	.	MAF_USDA=29.167
NC_035097.1	44727443	.	C	A	.	.	MAF_USDA=12.5
NC_035097.1	44727630	.	A	G	.	.	MAF_INRAE=2.632
NC_035097.1	44729004	.	A	G	.	.	MAF_USDA=40.909
NC_035097.1	44729173	.	A	T	.	.	MAF_USDA=2.941
NC_035097.1	44729209	.	T	C	.	.	MAF_USDA=2.941
NC_035097.1	44729213	.	G	A	.	.	MAF_USDA=2.941
NC_035097.1	44729219	.	T	C	.	.	MAF_USDA=2.941
NC_035097.1	44729229	.	A	T	.	.	MAF_USDA=6.557
NC_035097.1	44729270	.	G	T	.	.	MAF_INRAE=6.329;MAF_USDA=6.557
NC_035097.1	44729299	.	A	T	.	.	MAF_INRAE=2.532;MAF_USDA=7.377
NC_035097.1	44729312	.	G	T	.	.	MAF_INRAE=5.063;MAF_USDA=6.25
NC_035097.1	44729343	.	C	T	.	.	MAF_USDA=3.529
NC_035097.1	44729344	.	G	A	.	.	MAF_USDA=2.459
NC_035097.1	44729354	.	A	T	.	.	MAF_INRAE=46.203;MAF_USDA=44.706
NC_035097.1	44729362	.	GCAGTTAACCCACTGTTCCTAGA	GCAGTTAACCCACTGTTCCTAGT	.	.	MAF_USDA=29.167
NC_035097.1	44729409	.	T	A	.	.	MAF_INRAE=17.5;MAF_USDA=14.754
NC_035097.1	44729418	.	A	C	.	.	MAF_USDA=2.941
NC_035097.1	44729444	.	A	C	.	.	MAF_INRAE=6.329;MAF_USDA=8.824
NC_035097.1	44729448	.	T	G	.	.	MAF_INRAE=1.667;MAF_USDA=7.377
NC_035097.1	44729453	.	C	A	.	.	MAF_INRAE=37.342;MAF_USDA=32.941
NC_035097.1	44729482	.	C	T	.	.	MAF_INRAE=6.329;MAF_USDA=7.377
NC_035097.1	44729628	.	C	T	.	.	MAF_USDA=7.377
NC_035097.1	44729661	.	C	G	.	.	MAF_INRAE=42.405;MAF_USDA=41.765
NC_035097.1	44729674	.	C	T	.	.	MAF_INRAE=6.329
NC_035097.1	44729719	.	A	G	.	.	MAF_USDA=10.417
NC_035097.1	44729720	.	A	C	.	.	MAF_INRAE=6.329
NC_035097.1	44729738	.	C	T	.	.	MAF_USDA=3.279
NC_035097.1	44729804	.	T	C	.	.	MAF_INRAE=37.342;MAF_USDA=41.765
NC_035097.1	44729823	.	C	A	.	.	MAF_INRAE=37.342;MAF_USDA=43.529
NC_035097.1	44729878	.	T	C	.	.	MAF_INRAE=49.367;MAF_USDA=48.824
NC_035097.1	44729944	.	C	A	.	.	MAF_INRAE=48.734;MAF_USDA=19.412
NC_035097.1	44729957	.	G	C	.	.	MAF_USDA=5.738
NC_035097.1	44729990	.	G	C	.	.	MAF_USDA=3.279
NC_035097.1	44730048	.	G	A	.	.	MAF_USDA=3.529
NC_035097.1	44730074	.	T	A	.	.	MAF_INRAE=12.5
NC_035097.1	44730091	.	C	T	.	.	MAF_USDA=7.377
NC_035097.1	44730112	.	G	A	.	.	MAF_INRAE=27.215;MAF_USDA=14.118
NC_035097.1	44730122	.	G	T	.	.	MAF_INRAE=27.848;MAF_USDA=18.75
NC_035097.1	44730124	.	T	A	.	.	MAF_USDA=18.75
NC_035097.1	44730125	.	G	T	.	.	MAF_USDA=18.75
NC_035097.1	44730126	.	G	A	.	.	MAF_INRAE=23.333
NC_035097.1	44730127	.	T	C	.	.	MAF_USDA=12.5
NC_035097.1	44730385	.	A	G	.	.	MAF_INRAE=27.848;MAF_USDA=17.059
NC_035097.1	44730410	.	A	T	.	.	MAF_INRAE=27.848;MAF_USDA=17.059
NC_035097.1	44730522	.	A	C	.	.	MAF_INRAE=27.848;MAF_USDA=17.059
NC_035097.1	44730525	.	C	T	.	.	MAF_INRAE=23.333;MAF_USDA=17.059
NC_035097.1	44730542	.	C	T	.	.	MAF_USDA=6.557
NC_035097.1	44730579	.	G	A	.	.	MAF_INRAE=27.848;MAF_USDA=17.647
NC_035097.1	44730601	.	C	T	.	.	MAF_USDA=4.118
NC_035097.1	44730609	.	C	T	.	.	MAF_INRAE=5.0
NC_035097.1	44730623	.	T	A	.	.	MAF_USDA=4.118
NC_035097.1	44730655	.	A	G	.	.	MAF_INRAE=43.333
NC_035097.1	44730660	.	G	A	.	.	MAF_INRAE=27.848;MAF_USDA=17.647
NC_035097.1	44730666	.	C	A	.	.	MAF_INRAE=11.667;MAF_USDA=4.918
NC_035097.1	44730672	.	G	T	.	.	MAF_INRAE=43.333;MAF_USDA=15.294
NC_035097.1	44730678	.	C	T	.	.	MAF_INRAE=27.848;MAF_USDA=20.833
NC_035097.1	44730695	.	G	A	.	.	MAF_INRAE=27.215;MAF_USDA=16.471
NC_035097.1	44730696	.	A	G	.	.	MAF_USDA=8.197
NC_035097.1	44730705	.	G	T	.	.	MAF_INRAE=5.833;MAF_USDA=6.557
NC_035097.1	44730735	.	G	A	.	.	MAF_INRAE=27.848;MAF_USDA=17.059
NC_035097.1	44730739	.	C	T	.	.	MAF_USDA=8.197
NC_035097.1	44730812	.	G	A	.	.	MAF_INRAE=45.833;MAF_USDA=11.176
NC_035097.1	44730906	.	A	T	.	.	MAF_INRAE=5.0
NC_035097.1	44730961	.	GCTC	GCTG	.	.	MAF_USDA=47.917
NC_035097.1	44731030	.	T	A	.	.	MAF_USDA=20.833
NC_035097.1	44731256	.	T	C	.	.	MAF_INRAE=49.167;MAF_USDA=25.294
NC_035097.1	44731310	.	T	A	.	.	MAF_INRAE=5.0;MAF_USDA=7.377
NC_035097.1	44731348	.	G	A	.	.	MAF_USDA=2.941
NC_035097.1	44731350	.	A	G	.	.	MAF_USDA=2.941
NC_035097.1	44731376	.	C	A	.	.	MAF_INRAE=16.456;MAF_USDA=7.059
NC_035097.1	44731453	.	G	A	.	.	MAF_INRAE=49.167;MAF_USDA=24.706
NC_035097.1	44731475	.	T	G	.	.	MAF_USDA=8.333
NC_035097.1	44731495	.	T	C	.	.	MAF_USDA=3.529
NC_035097.1	44731518	.	T	A	.	.	MAF_INRAE=50.0;MAF_USDA=27.647
NC_035097.1	44731520	.	G	C	.	.	MAF_INRAE=50.0;MAF_USDA=27.059
NC_035097.1	44731522	.	A	G	.	.	MAF_INRAE=50.0;MAF_USDA=27.059
NC_035097.1	44731523	.	T	C	.	.	MAF_INRAE=26.582;MAF_USDA=12.941
NC_035097.1	44731527	.	G	A	.	.	MAF_INRAE=34.177;MAF_USDA=47.647
NC_035097.1	44731532	.	G	T	.	.	MAF_USDA=4.118
NC_035097.1	44731536	.	C	T	.	.	MAF_INRAE=50.0;MAF_USDA=24.118
NC_035097.1	44731559	.	A	G	.	.	MAF_USDA=8.197
NC_035097.1	44731566	.	A	C	.	.	MAF_INRAE=27.848;MAF_USDA=31.25
NC_035097.1	44731619	.	A	G	.	.	MAF_INRAE=27.215;MAF_USDA=18.235
NC_035097.1	44731636	.	G	A	.	.	MAF_INRAE=47.5;MAF_USDA=20.0
NC_035097.1	44731653	.	C	T	.	.	MAF_INRAE=11.667
NC_035097.1	44731673	.	C	T	.	.	MAF_USDA=1.639
NC_035097.1	44731742	.	G	A	.	.	MAF_INRAE=16.667;MAF_USDA=16.393
NC_035097.1	44731759	.	A	C	.	.	MAF_INRAE=27.848;MAF_USDA=31.25
NC_035097.1	44731763	.	T	A	.	.	MAF_INRAE=12.5;MAF_USDA=9.836
NC_035097.1	44731788	.	A	G	.	.	MAF_INRAE=41.139;MAF_USDA=40.0
NC_035097.1	44731817	.	G	A	.	.	MAF_USDA=5.738
NC_035097.1	44731889	.	C	G	.	.	MAF_USDA=4.918
NC_035097.1	44731897	.	G	A	.	.	MAF_INRAE=41.139;MAF_USDA=34.706
NC_035097.1	44731914	.	T	C	.	.	MAF_INRAE=41.139;MAF_USDA=34.118
NC_035097.1	44731968	.	C	T	.	.	MAF_INRAE=5.0
NC_035097.1	44731986	.	T	C	.	.	MAF_INRAE=34.177;MAF_USDA=29.167
NC_035097.1	44732001	.	A	G	.	.	MAF_INRAE=34.177;MAF_USDA=47.647
NC_035097.1	44732022	.	C	T	.	.	MAF_INRAE=25.949;MAF_USDA=15.294
NC_035097.1	44732071	.	G	C	.	.	MAF_INRAE=27.848;MAF_USDA=22.941
NC_035097.1	44732088	.	T	G	.	.	MAF_INRAE=7.595;MAF_USDA=17.647
NC_035097.1	44732112	.	T	A	.	.	MAF_INRAE=25.949;MAF_USDA=19.412
NC_035097.1	44732199	.	A	G	.	.	MAF_INRAE=50.0;MAF_USDA=34.118
NC_035097.1	44732217	.	C	A	.	.	MAF_INRAE=12.5;MAF_USDA=16.471
NC_035097.1	44732245	.	G	T	.	.	MAF_USDA=7.377
NC_035097.1	44732259	.	T	C	.	.	MAF_INRAE=37.975;MAF_USDA=34.706
NC_035097.1	44732260	.	T	A	.	.	MAF_INRAE=38.333;MAF_USDA=34.118
NC_035097.1	44732261	.	A	G	.	.	MAF_INRAE=38.333;MAF_USDA=34.706
NC_035097.1	44732291	.	C	T	.	.	MAF_INRAE=32.278;MAF_USDA=24.118
NC_035097.1	44732462	.	C	A	.	.	MAF_INRAE=5.0;MAF_USDA=5.882
NC_035097.1	44732467	.	T	C	.	.	MAF_INRAE=48.101;MAF_USDA=32.941
NC_035097.1	44732513	.	G	C	.	.	MAF_INRAE=48.101;MAF_USDA=36.471
NC_035097.1	44732517	.	A	G	.	.	MAF_INRAE=35.833;MAF_USDA=36.471
NC_035097.1	44732561	.	C	T	.	.	MAF_INRAE=6.329
NC_035097.1	44732583	.	C	T	.	.	MAF_USDA=14.881
NC_035097.1	44732605	.	C	T	.	.	MAF_USDA=13.69
NC_035097.1	44732607	.	A	T	.	.	MAF_INRAE=36.709;MAF_USDA=11.176
NC_035097.1	44732678	.	C	T	.	.	MAF_USDA=1.639
NC_035097.1	44732712	.	T	C	.	.	MAF_USDA=38.235
NC_035097.1	44732718	.	C	A	.	.	MAF_USDA=14.118
NC_035097.1	44732721	.	C	T	.	.	MAF_USDA=3.279
NC_035097.1	44732750	.	C	T	.	.	MAF_USDA=10.417
NC_035097.1	44734048	.	G	A	.	.	MAF_USDA=28.235
NC_035097.1	44734104	.	T	G	.	.	MAF_USDA=5.738
NC_035097.1	44734163	.	A	T	.	.	MAF_INRAE=11.667;MAF_USDA=7.377
NC_035097.1	44734206	.	C	T	.	.	MAF_INRAE=5.0;MAF_USDA=8.235
NC_035097.1	44734242	.	C	A	.	.	MAF_USDA=1.639
NC_035097.1	44734299	.	A	G	.	.	MAF_INRAE=49.167;MAF_USDA=42.353
NC_035097.1	44734308	.	G	T	.	.	MAF_INRAE=31.667;MAF_USDA=27.647
NC_035097.1	44734456	.	C	A	.	.	MAF_INRAE=5.0;MAF_USDA=7.647
NC_035097.1	44734487	.	G	T	.	.	MAF_USDA=1.639
NC_035097.1	44734488	.	C	G	.	.	MAF_USDA=1.639
NC_035097.1	44734531	.	C	T	.	.	MAF_USDA=8.824
NC_035097.1	44734532	.	G	A	.	.	MAF_USDA=8.333
NC_035097.1	44734551	.	C	A	.	.	MAF_INRAE=12.5;MAF_USDA=7.377
NC_035097.1	44734618	.	T	C	.	.	MAF_USDA=11.765
NC_035097.1	44734653	.	C	T	.	.	MAF_INRAE=32.5;MAF_USDA=28.824
NC_035097.1	44734688	.	T	C	.	.	MAF_INRAE=5.0;MAF_USDA=7.647
NC_035097.1	44734729	.	G	T	.	.	MAF_INRAE=50.0;MAF_USDA=42.941
NC_035097.1	44734732	.	T	G	.	.	MAF_INRAE=5.0;MAF_USDA=8.235
NC_035097.1	44734744	.	T	C	.	.	MAF_INRAE=31.667;MAF_USDA=14.706
NC_035097.1	44734790	.	A	C	.	.	MAF_INRAE=12.5;MAF_USDA=7.377
NC_035097.1	44734807	.	A	T	.	.	MAF_INRAE=12.5;MAF_USDA=4.098
NC_035097.1	44734833	.	G	T	.	.	MAF_INRAE=50.0;MAF_USDA=41.765
NC_035097.1	44734835	.	C	A	.	.	MAF_USDA=1.639
NC_035097.1	44734842	.	T	A	.	.	MAF_INRAE=37.5;MAF_USDA=37.059
NC_035097.1	44734845	.	G	T	.	.	MAF_INRAE=11.667;MAF_USDA=6.557
NC_035097.1	44734846	.	G	T	.	.	MAF_INRAE=5.0;MAF_USDA=8.235
NC_035097.1	44734848	.	A	C	.	.	MAF_INRAE=11.667;MAF_USDA=6.557
NC_035097.1	44734858	.	A	C	.	.	MAF_INRAE=11.667;MAF_USDA=7.377
NC_035097.1	44734926	.	C	T	.	.	MAF_USDA=2.459
NC_035097.1	44734976	.	G	T	.	.	MAF_INRAE=5.0;MAF_USDA=3.529
NC_035097.1	44734994	.	T	A	.	.	MAF_USDA=10.417
NC_035097.1	44734998	.	C	A	.	.	MAF_USDA=12.941
NC_035097.1	44735035	.	A	G	.	.	MAF_INRAE=12.5;MAF_USDA=7.377
NC_035097.1	44735040	.	A	C	.	.	MAF_INRAE=17.5;MAF_USDA=11.176
NC_035097.1	44735046	.	T	A	.	.	MAF_INRAE=50.0;MAF_USDA=40.588
NC_035097.1	44735053	.	A	G	.	.	MAF_USDA=12.353
NC_035097.1	44735067	.	A	G	.	.	MAF_USDA=11.765
NC_035097.1	44735071	.	T	C	.	.	MAF_USDA=12.941
NC_035097.1	44735129	.	T	G	.	.	MAF_INRAE=30.833;MAF_USDA=20.588
NC_035097.1	44735145	.	G	T	.	.	MAF_INRAE=48.333;MAF_USDA=34.118
NC_035097.1	44735155	.	T	A	.	.	MAF_INRAE=12.5;MAF_USDA=6.557
NC_035097.1	44735173	.	A	C	.	.	MAF_INRAE=5.0;MAF_USDA=8.235
NC_035097.1	44735247	.	C	T	.	.	MAF_INRAE=5.0;MAF_USDA=8.235
NC_035097.1	44735264	.	A	T	.	.	MAF_INRAE=11.667
NC_035097.1	44735293	.	C	T	.	.	MAF_USDA=2.941
NC_035097.1	44735308	.	G	A	.	.	MAF_USDA=25.0
NC_035097.1	44735309	.	A	T	.	.	MAF_USDA=25.0
NC_035097.1	44735311	.	T	A	.	.	MAF_USDA=25.0
NC_035097.1	44735312	.	C	G	.	.	MAF_INRAE=5.0;MAF_USDA=25.0
NC_035097.1	44735324	.	A	C	.	.	MAF_USDA=23.529
NC_035097.1	44735331	.	A	C	.	.	MAF_USDA=7.647
NC_035097.1	44735353	.	C	T	.	.	MAF_USDA=41.765
NC_035097.1	44735426	.	A	C	.	.	MAF_USDA=1.639
NC_035097.1	44735451	.	C	T	.	.	MAF_USDA=2.459
NC_035097.1	44735570	.	G	T	.	.	MAF_USDA=18.824
NC_035097.1	44735599	.	T	A	.	.	MAF_USDA=2.941
NC_035097.1	44735706	.	A	T	.	.	MAF_USDA=25.0
NC_035097.1	44735713	.	C	A	.	.	MAF_USDA=33.333
NC_035097.1	44736255	.	C	T	.	.	MAF_USDA=3.012
NC_035097.1	44736269	.	C	T	.	.	MAF_USDA=4.167
NC_035097.1	44736297	.	T	C	.	.	MAF_USDA=1.639
NC_035097.1	44736341	.	C	T	.	.	MAF_USDA=13.529
NC_035097.1	44736346	.	C	T	.	.	MAF_INRAE=6.667;MAF_USDA=10.417
NC_035097.1	44736364	.	A	G	.	.	MAF_USDA=45.833
NC_035097.1	44736367	.	A	T	.	.	MAF_USDA=45.833
NC_035097.1	44736420	.	T	C	.	.	MAF_USDA=12.353
NC_035097.1	44736468	.	A	T	.	.	MAF_INRAE=35.833;MAF_USDA=24.118
NC_035097.1	44736544	.	G	T	.	.	MAF_INRAE=12.5;MAF_USDA=18.235
NC_035097.1	44736598	.	C	T	.	.	MAF_INRAE=36.667;MAF_USDA=29.412
NC_035097.1	44736633	.	A	T	.	.	MAF_INRAE=6.329;MAF_USDA=1.639
NC_035097.1	44736741	.	T	C	.	.	MAF_INRAE=36.667;MAF_USDA=22.941
NC_035097.1	44736769	.	T	A	.	.	MAF_USDA=12.941
NC_035097.1	44736776	.	T	A	.	.	MAF_INRAE=36.667;MAF_USDA=22.941
NC_035097.1	44736826	.	C	A	.	.	MAF_INRAE=5.0;MAF_USDA=7.647
NC_035097.1	44736953	.	G	A	.	.	MAF_USDA=12.941
NC_035097.1	44737033	.	G	T	.	.	MAF_USDA=5.738
NC_035097.1	44737066	.	C	A	.	.	MAF_INRAE=5.0;MAF_USDA=4.118
NC_035097.1	44737068	.	A	G	.	.	MAF_USDA=3.529
NC_035097.1	44737089	.	G	T	.	.	MAF_INRAE=13.924
NC_035097.1	44737093	.	G	T	.	.	MAF_USDA=2.083
NC_035097.1	44737094	.	C	A	.	.	MAF_USDA=2.083
NC_035097.1	44737095	.	T	G	.	.	MAF_USDA=2.083
NC_035097.1	44737193	.	C	A	.	.	MAF_USDA=15.217
NC_035097.1	44737251	.	C	A	.	.	MAF_INRAE=5.0;MAF_USDA=8.235
NC_035097.1	44737282	.	C	T	.	.	MAF_INRAE=35.833;MAF_USDA=36.471
NC_035097.1	44737327	.	C	T	.	.	MAF_INRAE=16.456;MAF_USDA=8.235
NC_035097.1	44737341	.	A	T	.	.	MAF_INRAE=5.0;MAF_USDA=3.529
NC_035097.1	44737460	.	A	T	.	.	MAF_INRAE=35.833;MAF_USDA=31.25
NC_035097.1	44737491	.	G	A	.	.	MAF_INRAE=36.667;MAF_USDA=22.941
NC_035097.1	44737555	.	C	G	.	.	MAF_INRAE=50.0;MAF_USDA=42.353
NC_035097.1	44737601	.	G	T	.	.	MAF_INRAE=18.333;MAF_USDA=9.412
NC_035097.1	44737613	.	G	T	.	.	MAF_USDA=20.455
NC_035097.1	44737622	.	A	C	.	.	MAF_INRAE=19.167;MAF_USDA=9.036
NC_035097.1	44737695	.	A	C	.	.	MAF_INRAE=18.333;MAF_USDA=9.412
NC_035097.1	44737997	.	T	A	.	.	MAF_USDA=20.833
NC_035097.1	44738040	.	G	A	.	.	MAF_USDA=20.833
NC_035097.1	44738470	.	C	T	.	.	MAF_USDA=12.353
NC_035097.1	44738483	.	A	G	.	.	MAF_INRAE=16.667;MAF_USDA=14.118
NC_035097.1	44738610	.	A	G	.	.	MAF_USDA=2.459
NC_035097.1	44738639	.	A	T	.	.	MAF_USDA=2.459
NC_035097.1	44738894	.	A	C	.	.	MAF_USDA=4.545
NC_035097.1	44739315	.	A	G	.	.	MAF_USDA=6.25
NC_035097.1	44739448	.	G	A	.	.	MAF_USDA=6.25
NC_035097.1	44739468	.	C	A	.	.	MAF_USDA=43.75
NC_035097.1	44739553	.	C	T	.	.	MAF_USDA=20.833
NC_035097.1	44739597	.	T	C	.	.	MAF_INRAE=17.5;MAF_USDA=20.833
NC_035097.1	44739610	.	A	G	.	.	MAF_INRAE=31.667;MAF_USDA=20.833
NC_035097.1	44739614	.	T	C	.	.	MAF_USDA=3.529
NC_035097.1	44739686	.	A	T	.	.	MAF_INRAE=15.833;MAF_USDA=12.353
NC_035097.1	44739718	.	C	T	.	.	MAF_INRAE=47.368;MAF_USDA=10.417
NC_035097.1	44739903	.	G	T	.	.	MAF_USDA=18.75
NC_035097.1	44739908	.	C	T	.	.	MAF_USDA=6.25
NC_035097.1	44739948	.	G	A	.	.	MAF_USDA=16.667
NC_035097.1	44739949	.	A	T	.	.	MAF_USDA=6.25
NC_035097.1	44739950	.	G	A	.	.	MAF_USDA=2.174
NC_035097.1	44739959	.	A	G	.	.	MAF_USDA=6.25
NC_035097.1	44740158	.	C	T	.	.	MAF_INRAE=10.526
NC_035097.1	44740333	.	G	T	.	.	MAF_USDA=6.897
NC_035097.1	44740410	.	C	T	.	.	MAF_USDA=3.086
NC_035097.1	44740555	.	T	C	.	.	MAF_INRAE=10.526;MAF_USDA=27.273
NC_035097.1	44740727	.	A	G	.	.	MAF_USDA=6.818
NC_035097.1	44740812	.	G	A	.	.	MAF_USDA=6.818
NC_035097.1	44740919	.	A	C	.	.	MAF_USDA=1.695
NC_035097.1	44740938	.	T	A	.	.	MAF_USDA=35.802
NC_035097.1	44741319	.	C	T	.	.	MAF_INRAE=21.053
NC_035097.1	44741525	.	C	A	.	.	MAF_INRAE=5.263
NC_035097.1	44741613	.	A	G	.	.	MAF_USDA=27.273
NC_035097.1	44741615	.	A	G	.	.	MAF_USDA=27.273
NC_035097.1	44741679	.	G	A	.	.	MAF_USDA=3.333
NC_035097.1	44741708	.	G	A	.	.	MAF_USDA=7.5
NC_035097.1	44741731	.	T	C	.	.	MAF_USDA=8.537
NC_035097.1	44741797	.	C	T	.	.	MAF_INRAE=21.053
NC_035097.1	44741801	.	A	G	.	.	MAF_INRAE=15.789;MAF_USDA=31.818
NC_035097.1	44741931	.	G	T	.	.	MAF_INRAE=9.167
NC_035097.1	44742158	.	G	A	.	.	MAF_INRAE=2.532;MAF_USDA=7.377
NC_035097.1	44742223	.	C	T	.	.	MAF_INRAE=39.167;MAF_USDA=37.5
NC_035097.1	44742224	.	A	G	.	.	MAF_USDA=6.25
NC_035097.1	44742289	.	A	G	.	.	MAF_USDA=3.279
NC_035097.1	44742296	.	A	T	.	.	MAF_USDA=14.583
NC_035097.1	44742340	.	G	C	.	.	MAF_INRAE=15.0;MAF_USDA=16.471
NC_035097.1	44742376	.	T	A	.	.	MAF_INRAE=15.833;MAF_USDA=10.119
NC_035097.1	44742384	.	C	T	.	.	MAF_INRAE=15.833;MAF_USDA=10.588
NC_035097.1	44742405	.	C	T	.	.	MAF_USDA=5.738
NC_035097.1	44742409	.	C	A	.	.	MAF_INRAE=44.167;MAF_USDA=40.588
NC_035097.1	44742598	.	C	T	.	.	MAF_USDA=4.918
NC_035097.1	44742769	.	C	A	.	.	MAF_USDA=5.882
NC_035097.1	44742774	.	T	C	.	.	MAF_INRAE=18.333;MAF_USDA=13.529
NC_035097.1	44742785	.	T	G	.	.	MAF_INRAE=18.333;MAF_USDA=13.529
NC_035097.1	44742838	.	G	C	.	.	MAF_INRAE=5.263;MAF_USDA=3.279
NC_035097.1	44742960	.	C	A	.	.	MAF_USDA=8.235
NC_035097.1	44743008	.	G	C	.	.	MAF_USDA=9.412
NC_035097.1	44743022	.	C	A	.	.	MAF_USDA=6.25
NC_035097.1	44743039	.	C	G	.	.	MAF_USDA=6.25
NC_035097.1	44743053	.	A	C	.	.	MAF_USDA=14.583
NC_035097.1	44743082	.	A	G	.	.	MAF_INRAE=17.5;MAF_USDA=12.941
NC_035097.1	44743168	.	C	T	.	.	MAF_USDA=5.738
NC_035097.1	44743215	.	C	T	.	.	MAF_USDA=5.294
NC_035097.1	44743255	.	T	C	.	.	MAF_INRAE=1.667;MAF_USDA=4.918
NC_035097.1	44743258	.	T	C	.	.	MAF_USDA=3.279
NC_035097.1	44743411	.	A	T	.	.	MAF_INRAE=18.333;MAF_USDA=12.941
NC_035097.1	44743434	.	A	C	.	.	MAF_INRAE=47.5;MAF_USDA=40.588
NC_035097.1	44744098	.	A	G	.	.	MAF_INRAE=50.0;MAF_USDA=41.176
NC_035097.1	44744123	.	G	A	.	.	MAF_INRAE=13.333;MAF_USDA=5.882
NC_035097.1	44744220	.	T	G	.	.	MAF_USDA=1.639
NC_035097.1	44744269	.	C	G	.	.	MAF_USDA=6.471
NC_035097.1	44744302	.	C	A	.	.	MAF_USDA=4.098
NC_035097.1	44744369	.	C	T	.	.	MAF_INRAE=31.667;MAF_USDA=16.471
NC_035097.1	44744393	.	C	T	.	.	MAF_INRAE=13.333;MAF_USDA=5.882
NC_035097.1	44744439	.	C	T	.	.	MAF_USDA=1.639
NC_035097.1	44744448	.	A	G	.	.	MAF_INRAE=11.667;MAF_USDA=6.471
NC_035097.1	44744453	.	C	A	.	.	MAF_INRAE=11.667;MAF_USDA=5.882
NC_035097.1	44744491	.	C	A	.	.	MAF_USDA=2.542
NC_035097.1	44744523	.	A	G	.	.	MAF_INRAE=36.842;MAF_USDA=34.118
NC_035097.1	44744551	.	A	G	.	.	MAF_USDA=1.639
NC_035097.1	44744592	.	C	T	.	.	MAF_USDA=4.706
NC_035097.1	44744596	.	T	G	.	.	MAF_USDA=2.459
NC_035097.1	44744597	.	G	C	.	.	MAF_USDA=2.459
NC_035097.1	44744651	.	T	G	.	.	MAF_USDA=2.459
NC_035097.1	44744765	.	T	G	.	.	MAF_INRAE=46.203;MAF_USDA=36.471
NC_035097.1	44744808	.	T	G	.	.	MAF_INRAE=13.333
NC_035097.1	44744839	.	G	A	.	.	MAF_USDA=3.529
NC_035097.1	44744906	.	A	C	.	.	MAF_USDA=10.417
NC_035097.1	44744954	.	C	A	.	.	MAF_USDA=2.941
NC_035097.1	44744955	.	A	G	.	.	MAF_INRAE=37.342;MAF_USDA=21.176
NC_035097.1	44744965	.	C	T	.	.	MAF_INRAE=31.646;MAF_USDA=32.353
NC_035097.1	44744974	.	C	A	.	.	MAF_INRAE=35.443;MAF_USDA=30.0
NC_035097.1	44744977	.	T	G	.	.	MAF_INRAE=38.333;MAF_USDA=30.0
NC_035097.1	44744991	.	C	A	.	.	MAF_INRAE=15.19;MAF_USDA=5.882
NC_035097.1	44745053	.	C	A	.	.	MAF_USDA=1.639
NC_035097.1	44745067	.	C	T	.	.	MAF_USDA=2.459
NC_035097.1	44745071	.	T	C	.	.	MAF_USDA=6.471
NC_035097.1	44745092	.	G	A	.	.	MAF_USDA=5.738
NC_035097.1	44745110	.	G	C	.	.	MAF_USDA=1.639
NC_035097.1	44745201	.	G	T	.	.	MAF_INRAE=1.667;MAF_USDA=9.016
NC_035097.1	44745214	.	A	G	.	.	MAF_USDA=3.279
NC_035097.1	44745339	.	T	G	.	.	MAF_INRAE=2.532;MAF_USDA=8.197
NC_035097.1	44745398	.	T	C	.	.	MAF_USDA=4.098
NC_035097.1	44745475	.	G	A	.	.	MAF_INRAE=41.667;MAF_USDA=35.417
NC_035097.1	44745479	.	T	A	.	.	MAF_USDA=10.417
NC_035097.1	44745527	.	T	C	.	.	MAF_USDA=10.417
NC_035097.1	44745563	.	C	A	.	.	MAF_USDA=1.639
NC_035097.1	44745593	.	G	A	.	.	MAF_USDA=11.176
NC_035097.1	44745624	.	G	A	.	.	MAF_INRAE=5.263;MAF_USDA=3.279
NC_035097.1	44745904	.	T	C	.	.	MAF_USDA=5.0
NC_035097.1	44745949	.	T	G	.	.	MAF_USDA=1.639
NC_035097.1	44745954	.	T	A	.	.	MAF_INRAE=12.5;MAF_USDA=6.557
NC_035097.1	44746002	.	A	C	.	.	MAF_INRAE=27.848;MAF_USDA=42.941
NC_035097.1	44746040	.	A	G	.	.	MAF_USDA=2.459
NC_035097.1	44746048	.	G	A	.	.	MAF_USDA=4.098
NC_035097.1	44746072	.	C	T	.	.	MAF_USDA=1.639
NC_035097.1	44746077	.	A	C	.	.	MAF_USDA=1.639
NC_035097.1	44746111	.	A	T	.	.	MAF_INRAE=5.0
NC_035097.1	44746134	.	A	C	.	.	MAF_INRAE=14.557;MAF_USDA=4.918
NC_035097.1	44746205	.	C	G	.	.	MAF_USDA=1.639
NC_035097.1	44746246	.	G	A	.	.	MAF_USDA=5.738
NC_035097.1	44746272	.	A	T	.	.	MAF_USDA=1.639
NC_035097.1	44746460	.	A	G	.	.	MAF_USDA=1.639
NC_035097.1	44746495	.	T	C	.	.	MAF_USDA=4.167
NC_035097.1	44746500	.	C	T	.	.	MAF_INRAE=16.456;MAF_USDA=12.941
NC_035097.1	44746804	.	A	T	.	.	MAF_USDA=2.459
NC_035097.1	44746891	.	C	T	.	.	MAF_USDA=1.639
NC_035097.1	44747128	.	C	G	.	.	MAF_USDA=1.639
NC_035097.1	44747283	.	C	T	.	.	MAF_USDA=4.918
NC_035097.1	44747316	.	C	T	.	.	MAF_USDA=1.639
NC_035097.1	44747363	.	G	T	.	.	MAF_USDA=1.639
NC_035097.1	44747473	.	G	A	.	.	MAF_INRAE=12.5;MAF_USDA=6.557
NC_035097.1	44747517	.	G	C	.	.	MAF_INRAE=2.532;MAF_USDA=9.016
NC_035097.1	44747524	.	C	T	.	.	MAF_USDA=10.417
NC_035097.1	44747541	.	T	C	.	.	MAF_INRAE=18.333;MAF_USDA=1.639
NC_035097.1	44747593	.	C	T	.	.	MAF_USDA=1.639
NC_035097.1	44747625	.	C	T	.	.	MAF_INRAE=12.025;MAF_USDA=18.852
NC_035097.1	44747649	.	A	T	.	.	MAF_USDA=5.882
NC_035097.1	44747734	.	C	A	.	.	MAF_USDA=5.882
NC_035097.1	44747979	.	G	A	.	.	MAF_INRAE=29.747;MAF_USDA=11.176
NC_035097.1	44748024	.	C	T	.	.	MAF_USDA=1.639
NC_035097.1	44748066	.	C	T	.	.	MAF_USDA=1.639
NC_035097.1	44748232	.	C	T	.	.	MAF_INRAE=18.333
NC_035097.1	44748263	.	C	T	.	.	MAF_USDA=12.5
NC_035097.1	44748426	.	C	T	.	.	MAF_USDA=8.333
NC_035097.1	44748454	.	G	A	.	.	MAF_USDA=2.459
NC_035097.1	44748713	.	T	G	.	.	MAF_USDA=4.167
NC_035097.1	44748748	.	C	T	.	.	MAF_USDA=4.098
NC_035097.1	44748751	.	C	A	.	.	MAF_USDA=4.918
NC_035097.1	44748874	.	C	T	.	.	MAF_USDA=10.417
NC_035097.1	44748902	.	G	A	.	.	MAF_USDA=4.098
NC_035097.1	44748979	.	C	T	.	.	MAF_USDA=8.333
NC_035097.1	44749094	.	T	G	.	.	MAF_INRAE=17.089;MAF_USDA=27.083
NC_035097.1	44749217	.	G	A	.	.	MAF_USDA=14.583
NC_035097.1	44749222	.	A	G	.	.	MAF_USDA=2.459
NC_035097.1	44749265	.	T	A	.	.	MAF_USDA=8.333
NC_035097.1	44749311	.	T	G	.	.	MAF_USDA=1.639
NC_035097.1	44749342	.	A	G	.	.	MAF_USDA=6.25
NC_035097.1	44749409	.	C	A	.	.	MAF_USDA=10.588
NC_035097.1	44749412	.	T	C	.	.	MAF_INRAE=5.263
NC_035097.1	44749415	.	T	G	.	.	MAF_USDA=1.639
NC_035097.1	44749419	.	T	G	.	.	MAF_USDA=10.588
NC_035097.1	44749490	.	C	A	.	.	MAF_USDA=1.639
NC_035097.1	44749543	.	A	G	.	.	MAF_USDA=1.639
NC_035097.1	44749808	.	C	T	.	.	MAF_INRAE=2.532;MAF_USDA=9.016
NC_035097.1	44749811	.	C	T	.	.	MAF_USDA=6.471
NC_035097.1	44749931	.	G	T	.	.	MAF_INRAE=13.333;MAF_USDA=5.882
NC_035097.1	44749939	.	T	C	.	.	MAF_USDA=5.738
NC_035097.1	44750000	.	T	C	.	.	MAF_INRAE=2.532;MAF_USDA=7.377
NC_035097.1	44750133	.	C	A	.	.	MAF_INRAE=5.0
NC_035097.1	44750316	.	T	C	.	.	MAF_INRAE=12.5;MAF_USDA=1.639
NC_035097.1	44750397	.	G	T	.	.	MAF_INRAE=12.658;MAF_USDA=20.0
NC_035097.1	44750609	.	A	G	.	.	MAF_USDA=10.417
NC_035097.1	44750675	.	G	A	.	.	MAF_USDA=1.639
NC_035097.1	44750835	.	C	A	.	.	MAF_USDA=4.918
NC_035097.1	44750883	.	A	G	.	.	MAF_USDA=4.098
NC_035097.1	44750899	.	T	C	.	.	MAF_USDA=6.471
NC_035097.1	44750932	.	G	T	.	.	MAF_INRAE=28.481;MAF_USDA=44.706
NC_035097.1	44751010	.	T	G	.	.	MAF_USDA=1.639
NC_035097.1	44751113	.	C	T	.	.	MAF_USDA=6.471
NC_035097.1	44751225	.	G	T	.	.	MAF_USDA=1.639
NC_035097.1	44752175	.	G	A	.	.	MAF_USDA=8.333
NC_035097.1	44752178	.	A	G	.	.	MAF_USDA=4.098
NC_035097.1	44752261	.	T	C	.	.	MAF_USDA=10.0
NC_035097.1	44752266	.	T	C	.	.	MAF_USDA=6.471
NC_035097.1	44752367	.	A	T	.	.	MAF_INRAE=18.354;MAF_USDA=18.033
NC_035097.1	44752387	.	A	G	.	.	MAF_USDA=4.098
NC_035097.1	44752470	.	A	C	.	.	MAF_INRAE=6.329
NC_035097.1	44752476	.	A	G	.	.	MAF_USDA=3.279
NC_035097.1	44752497	.	G	T	.	.	MAF_USDA=1.639
NC_035097.1	44752587	.	G	A	.	.	MAF_INRAE=15.823;MAF_USDA=15.882
NC_035097.1	44752803	.	A	C	.	.	MAF_INRAE=5.263;MAF_USDA=7.647
NC_035097.1	44752865	.	C	T	.	.	MAF_USDA=5.833
NC_035097.1	44752930	.	C	G	.	.	MAF_USDA=8.197
NC_035097.1	44753056	.	C	T	.	.	MAF_USDA=12.5
NC_035097.1	44753169	.	C	T	.	.	MAF_USDA=10.417
NC_035097.1	44753282	.	C	T	.	.	MAF_USDA=5.882
NC_035097.1	44753297	.	C	A	.	.	MAF_USDA=10.417
NC_035097.1	44753382	.	T	G	.	.	MAF_INRAE=5.263;MAF_USDA=4.918
NC_035097.1	44753456	.	T	C	.	.	MAF_USDA=10.417
NC_035097.1	44753499	.	T	C	.	.	MAF_INRAE=14.557;MAF_USDA=2.459
NC_035097.1	44753661	.	C	A	.	.	MAF_USDA=8.197
NC_035097.1	44753685	.	G	T	.	.	MAF_INRAE=11.667
NC_035097.1	44753769	.	G	T	.	.	MAF_USDA=10.417
NC_035097.1	44753811	.	T	A	.	.	MAF_INRAE=5.263
NC_035097.1	44753823	.	G	A	.	.	MAF_INRAE=12.5;MAF_USDA=25.294
NC_035097.1	44753852	.	A	G	.	.	MAF_INRAE=5.263
NC_035097.1	44753901	.	A	G	.	.	MAF_INRAE=5.063;MAF_USDA=8.333
NC_035097.1	44753926	.	C	T	.	.	MAF_USDA=2.459
NC_035097.1	44753929	.	T	G	.	.	MAF_INRAE=6.962;MAF_USDA=7.059
NC_035097.1	44753962	.	C	G	.	.	MAF_INRAE=6.962;MAF_USDA=6.471
NC_035097.1	44753969	.	T	G	.	.	MAF_INRAE=12.5
NC_035097.1	44754016	.	G	A	.	.	MAF_INRAE=5.263
NC_035097.1	44754021	.	C	T	.	.	MAF_INRAE=5.263
NC_035097.1	44754109	.	A	C	.	.	MAF_USDA=1.639
NC_035097.1	44754143	.	G	A	.	.	MAF_INRAE=6.962;MAF_USDA=7.059
NC_035097.1	44754191	.	G	A	.	.	MAF_USDA=6.557
NC_035097.1	44754231	.	G	T	.	.	MAF_USDA=6.557
NC_035097.1	44754318	.	G	T	.	.	MAF_USDA=4.167
NC_035097.1	44754338	.	G	T	.	.	MAF_USDA=4.098
NC_035097.1	44754358	.	T	C	.	.	MAF_INRAE=5.696;MAF_USDA=10.588
NC_035097.1	44754433	.	G	C	.	.	MAF_INRAE=5.696;MAF_USDA=16.667
NC_035097.1	44754435	.	G	A	.	.	MAF_INRAE=2.5
NC_035097.1	44754478	.	G	T	.	.	MAF_INRAE=5.063;MAF_USDA=12.5
NC_035097.1	44754496	.	G	A	.	.	MAF_USDA=3.279
NC_035097.1	44754530	.	G	T	.	.	MAF_USDA=2.459
NC_035097.1	44754531	.	G	A	.	.	MAF_INRAE=6.962;MAF_USDA=7.059
NC_035097.1	44754533	.	T	A	.	.	MAF_INRAE=2.5;MAF_USDA=7.059
NC_035097.1	44754601	.	G	C	.	.	MAF_INRAE=5.696;MAF_USDA=6.471
NC_035097.1	44754618	.	C	G	.	.	MAF_INRAE=35.443;MAF_USDA=45.882
NC_035097.1	44754622	.	G	A	.	.	MAF_USDA=10.417
NC_035097.1	44754682	.	G	A	.	.	MAF_INRAE=35.443;MAF_USDA=50.0
NC_035097.1	44754710	.	T	C	.	.	MAF_USDA=6.557
NC_035097.1	44754854	.	G	A	.	.	MAF_INRAE=5.063;MAF_USDA=18.75
NC_035097.1	44754861	.	A	C	.	.	MAF_USDA=26.471
NC_035097.1	44754887	.	A	T	.	.	MAF_INRAE=5.063;MAF_USDA=18.75
NC_035097.1	44754909	.	G	A	.	.	MAF_INRAE=5.063;MAF_USDA=18.75
NC_035097.1	44754955	.	A	G	.	.	MAF_USDA=5.882
NC_035097.1	44755037	.	T	C	.	.	MAF_USDA=11.475
NC_035097.1	44755039	.	T	A	.	.	MAF_USDA=11.475
NC_035097.1	44755066	.	G	A	.	.	MAF_USDA=4.918
NC_035097.1	44755071	.	G	C	.	.	MAF_USDA=7.647
NC_035097.1	44755072	.	G	A	.	.	MAF_USDA=5.882
NC_035097.1	44755085	.	C	T	.	.	MAF_INRAE=5.696;MAF_USDA=7.059
NC_035097.1	44755109	.	C	A	.	.	MAF_INRAE=16.456;MAF_USDA=8.235
NC_035097.1	44755119	.	C	T	.	.	MAF_INRAE=5.063;MAF_USDA=8.333
NC_035097.1	44755169	.	T	G	.	.	MAF_INRAE=6.962;MAF_USDA=12.941
NC_035097.1	44755191	.	A	C	.	.	MAF_USDA=1.639
NC_035097.1	44755265	.	T	C	.	.	MAF_USDA=7.377
NC_035097.1	44755316	.	A	G	.	.	MAF_INRAE=6.962;MAF_USDA=12.353
NC_035097.1	44755329	.	C	T	.	.	MAF_INRAE=5.063;MAF_USDA=18.75
NC_035097.1	44755358	.	A	T	.	.	MAF_INRAE=5.063;MAF_USDA=18.75
NC_035097.1	44755373	.	A	T	.	.	MAF_INRAE=16.456;MAF_USDA=7.059
NC_035097.1	44755442	.	T	A	.	.	MAF_USDA=10.417
NC_035097.1	44755449	.	G	T	.	.	MAF_INRAE=19.62;MAF_USDA=42.941
NC_035097.1	44755450	.	T	C	.	.	MAF_INRAE=20.833;MAF_USDA=42.857
NC_035097.1	44755462	.	CGGAGGAG	CGGAGGAT	.	.	MAF_USDA=20.833
NC_035097.1	44755469	.	G	T	.	.	MAF_INRAE=5.063
NC_035097.1	44755617	.	C	G	.	.	MAF_USDA=8.333
NC_035097.1	44755684	.	C	A	.	.	MAF_USDA=10.417
NC_035097.1	44755766	.	T	C	.	.	MAF_USDA=1.639
NC_035097.1	44755836	.	C	A	.	.	MAF_USDA=1.639
NC_035097.1	44755920	.	A	G	.	.	MAF_USDA=2.459
NC_035097.1	44756010	.	A	G	.	.	MAF_INRAE=13.333;MAF_USDA=5.882
NC_035097.1	44756046	.	G	C	.	.	MAF_INRAE=12.5;MAF_USDA=5.882
NC_035097.1	44756056	.	G	T	.	.	MAF_INRAE=18.333;MAF_USDA=1.639
NC_035097.1	44756124	.	C	T	.	.	MAF_INRAE=5.0
NC_035097.1	44756157	.	G	A	.	.	MAF_USDA=1.639
NC_035097.1	44756243	.	C	T	.	.	MAF_INRAE=22.785;MAF_USDA=41.765
NC_035097.1	44756297	.	T	A	.	.	MAF_INRAE=5.063;MAF_USDA=6.471
NC_035097.1	44756307	.	C	T	.	.	MAF_USDA=1.639
NC_035097.1	44756351	.	G	C	.	.	MAF_INRAE=5.063;MAF_USDA=8.333
NC_035097.1	44756370	.	C	A	.	.	MAF_USDA=1.639
NC_035097.1	44756391	.	T	A	.	.	MAF_INRAE=18.987;MAF_USDA=40.588
NC_035097.1	44756424	.	G	A	.	.	MAF_USDA=1.639
NC_035097.1	44756453	.	T	C	.	.	MAF_USDA=4.918
NC_035097.1	44756460	.	A	G	.	.	MAF_USDA=2.459
NC_035097.1	44756491	.	A	T	.	.	MAF_USDA=10.417
NC_035097.1	44756503	.	C	T	.	.	MAF_INRAE=35.443;MAF_USDA=48.824
NC_035097.1	44756506	.	T	G	.	.	MAF_USDA=5.882
NC_035097.1	44756531	.	C	T	.	.	MAF_USDA=3.279
NC_035097.1	44756552	.	G	A	.	.	MAF_USDA=10.656
NC_035097.1	44756613	.	C	A	.	.	MAF_USDA=5.738
NC_035097.1	44756673	.	T	A	.	.	MAF_INRAE=33.333;MAF_USDA=43.75
NC_035097.1	44756693	.	A	T	.	.	MAF_INRAE=19.62;MAF_USDA=43.75
NC_035097.1	44756797	.	G	C	.	.	MAF_INRAE=19.62;MAF_USDA=34.706
NC_035097.1	44756808	.	G	C	.	.	MAF_USDA=7.377
NC_035097.1	44756853	.	C	A	.	.	MAF_USDA=3.571
NC_035097.1	44757485	.	G	A	.	.	MAF_USDA=35.119
NC_035097.1	44757490	.	G	A	.	.	MAF_USDA=4.167
NC_035097.1	44757500	.	C	T	.	.	MAF_USDA=1.786
NC_035097.1	44757521	.	C	T	.	.	MAF_USDA=35.882
NC_035097.1	44757597	.	C	T	.	.	MAF_USDA=1.639
NC_035097.1	44757616	.	G	A	.	.	MAF_USDA=1.639
NC_035097.1	44757619	.	A	T	.	.	MAF_INRAE=34.177;MAF_USDA=37.647
NC_035097.1	44757652	.	C	T	.	.	MAF_USDA=10.417
NC_035097.1	44757669	.	A	G	.	.	MAF_USDA=13.529
NC_035097.1	44757702	.	C	T	.	.	MAF_USDA=22.917
NC_035097.1	44757807	.	T	C	.	.	MAF_USDA=4.918
NC_035097.1	44757831	.	G	A	.	.	MAF_INRAE=14.167;MAF_USDA=3.529
NC_035097.1	44757998	.	G	A	.	.	MAF_INRAE=33.544;MAF_USDA=25.882
NC_035097.1	44758108	.	C	A	.	.	MAF_INRAE=33.544;MAF_USDA=27.647
NC_035097.1	44758110	.	A	T	.	.	MAF_USDA=1.639
NC_035097.1	44758232	.	A	G	.	.	MAF_USDA=5.882
NC_035097.1	44758234	.	T	A	.	.	MAF_USDA=1.639
NC_035097.1	44758235	.	T	C	.	.	MAF_INRAE=6.329;MAF_USDA=3.279
NC_035097.1	44758249	.	G	A	.	.	MAF_INRAE=33.544;MAF_USDA=27.647
NC_035097.1	44758305	.	C	T	.	.	MAF_USDA=3.529
NC_035097.1	44758357	.	C	T	.	.	MAF_USDA=4.098
NC_035097.1	44758359	.	G	A	.	.	MAF_USDA=4.098
NC_035097.1	44758360	.	C	T	.	.	MAF_USDA=4.098
NC_035097.1	44758393	.	A	C	.	.	MAF_INRAE=32.911;MAF_USDA=18.235
NC_035097.1	44758432	.	G	A	.	.	MAF_INRAE=33.544;MAF_USDA=23.529
NC_035097.1	44758447	.	G	A	.	.	MAF_INRAE=33.544;MAF_USDA=23.529
NC_035097.1	44758471	.	T	A	.	.	MAF_INRAE=33.544;MAF_USDA=27.647
NC_035097.1	44758487	.	C	A	.	.	MAF_INRAE=33.544;MAF_USDA=23.529
NC_035097.1	44758530	.	G	T	.	.	MAF_INRAE=28.481;MAF_USDA=10.0
NC_035097.1	44758569	.	C	A	.	.	MAF_INRAE=32.278;MAF_USDA=27.059
NC_035097.1	44758588	.	G	T	.	.	MAF_USDA=4.706
NC_035097.1	44758606	.	T	G	.	.	MAF_USDA=22.941
NC_035097.1	44758671	.	T	A	.	.	MAF_USDA=18.75
NC_035097.1	44758678	.	A	G	.	.	MAF_USDA=22.917
NC_035097.1	44758682	.	A	C	.	.	MAF_USDA=20.833
NC_035097.1	44758686	.	T	G	.	.	MAF_USDA=22.917
NC_035097.1	44758692	.	T	C	.	.	MAF_USDA=18.75
NC_035097.1	44758696	.	G	T	.	.	MAF_USDA=8.333
NC_035097.1	44758782	.	G	A	.	.	MAF_INRAE=33.544;MAF_USDA=25.294
NC_035097.1	44758796	.	G	A	.	.	MAF_USDA=2.459
NC_035097.1	44758801	.	T	C	.	.	MAF_INRAE=34.177;MAF_USDA=28.824
NC_035097.1	44758840	.	A	G	.	.	MAF_USDA=5.294
NC_035097.1	44758858	.	G	T	.	.	MAF_USDA=2.083
NC_035097.1	44758901	.	C	A	.	.	MAF_USDA=4.918
NC_035097.1	44758927	.	C	T	.	.	MAF_USDA=2.941
NC_035097.1	44758996	.	G	A	.	.	MAF_INRAE=33.544;MAF_USDA=24.118
NC_035097.1	44759056	.	G	A	.	.	MAF_USDA=8.197
NC_035097.1	44759081	.	T	G	.	.	MAF_INRAE=18.987;MAF_USDA=15.294
NC_035097.1	44759134	.	A	T	.	.	MAF_USDA=1.639
NC_035097.1	44759141	.	C	T	.	.	MAF_INRAE=28.481;MAF_USDA=10.0
NC_035097.1	44759142	.	A	G	.	.	MAF_INRAE=24.167;MAF_USDA=10.0
NC_035097.1	44759227	.	A	G	.	.	MAF_INRAE=16.456;MAF_USDA=7.647
NC_035097.1	44759331	.	C	G	.	.	MAF_INRAE=18.333;MAF_USDA=1.667
NC_035097.1	44759406	.	G	A	.	.	MAF_INRAE=47.368;MAF_USDA=25.0
NC_035097.1	44759507	.	C	G	.	.	MAF_USDA=1.639
NC_035097.1	44759588	.	C	T	.	.	MAF_USDA=10.417
NC_035097.1	44759672	.	A	C	.	.	MAF_INRAE=18.987;MAF_USDA=15.882
NC_035097.1	44759673	.	G	T	.	.	MAF_INRAE=18.333;MAF_USDA=2.459
NC_035097.1	44759700	.	G	C	.	.	MAF_USDA=10.417
NC_035097.1	44759783	.	G	A	.	.	MAF_USDA=10.417
NC_035097.1	44759799	.	C	T	.	.	MAF_INRAE=30.38;MAF_USDA=12.353
NC_035097.1	44759821	.	G	A	.	.	MAF_USDA=1.639
NC_035097.1	44759860	.	A	C	.	.	MAF_USDA=14.118
NC_035097.1	44759875	.	G	A	.	.	MAF_INRAE=15.19;MAF_USDA=18.75
NC_035097.1	44759915	.	C	A	.	.	MAF_USDA=10.417
NC_035097.1	44759996	.	G	A	.	.	MAF_INRAE=37.342;MAF_USDA=45.833
NC_035097.1	44760002	.	A	G	.	.	MAF_USDA=12.353
NC_035097.1	44760040	.	C	T	.	.	MAF_INRAE=2.532;MAF_USDA=10.656
NC_035097.1	44760050	.	G	A	.	.	MAF_USDA=2.459
NC_035097.1	44760187	.	T	G	.	.	MAF_INRAE=29.114;MAF_USDA=10.588
NC_035097.1	44760206	.	T	A	.	.	MAF_INRAE=43.671;MAF_USDA=25.294
NC_035097.1	44760233	.	C	T	.	.	MAF_INRAE=44.304;MAF_USDA=25.882
NC_035097.1	44760287	.	G	A	.	.	MAF_INRAE=18.333;MAF_USDA=1.639
NC_035097.1	44760291	.	C	T	.	.	MAF_USDA=5.738
NC_035097.1	44760321	.	A	C	.	.	MAF_USDA=10.417
NC_035097.1	44760346	.	G	A	.	.	MAF_USDA=1.639
NC_035097.1	44760354	.	T	C	.	.	MAF_INRAE=18.333;MAF_USDA=1.639
NC_035097.1	44760355	.	G	T	.	.	MAF_INRAE=18.333;MAF_USDA=1.639
NC_035097.1	44760368	.	C	T	.	.	MAF_USDA=1.639
NC_035097.1	44760450	.	G	C	.	.	MAF_USDA=16.667
NC_035097.1	44760590	.	A	T	.	.	MAF_USDA=4.918
NC_035097.1	44760603	.	C	A	.	.	MAF_USDA=2.459
NC_035097.1	44760705	.	G	A	.	.	MAF_INRAE=18.987;MAF_USDA=20.588
NC_035097.1	44760733	.	T	A	.	.	MAF_USDA=3.279
NC_035097.1	44760761	.	G	T	.	.	MAF_INRAE=32.911;MAF_USDA=42.353
NC_035097.1	44760769	.	G	A	.	.	MAF_INRAE=32.911;MAF_USDA=49.412
NC_035097.1	44760801	.	A	G	.	.	MAF_INRAE=34.177;MAF_USDA=34.706
NC_035097.1	44760847	.	C	T	.	.	MAF_USDA=3.279
NC_035097.1	44760913	.	G	C	.	.	MAF_USDA=4.918
NC_035097.1	44760922	.	G	C	.	.	MAF_INRAE=42.105;MAF_USDA=43.529
NC_035097.1	44761018	.	T	G	.	.	MAF_USDA=4.918
NC_035097.1	44761033	.	C	T	.	.	MAF_USDA=45.294
NC_035097.1	44762015	.	T	C	.	.	MAF_USDA=18.75
NC_035097.1	44762019	.	C	T	.	.	MAF_USDA=31.25
NC_035097.1	44762020	.	A	G	.	.	MAF_USDA=2.174
NC_035097.1	44762462	.	A	G	.	.	MAF_INRAE=7.595;MAF_USDA=15.294
NC_035097.1	44762490	.	G	A	.	.	MAF_USDA=4.706
NC_035097.1	44762506	.	G	T	.	.	MAF_INRAE=39.241;MAF_USDA=41.176
NC_035097.1	44762508	.	C	T	.	.	MAF_INRAE=38.333;MAF_USDA=41.176
NC_035097.1	44762515	.	G	T	.	.	MAF_INRAE=39.241;MAF_USDA=41.176
NC_035097.1	44762662	.	C	A	.	.	MAF_INRAE=12.658;MAF_USDA=14.754
NC_035097.1	44762746	.	G	A	.	.	MAF_INRAE=46.203;MAF_USDA=46.471
NC_035097.1	44762767	.	C	T	.	.	MAF_INRAE=13.333;MAF_USDA=5.882
NC_035097.1	44762774	.	C	T	.	.	MAF_USDA=10.417
NC_035097.1	44762785	.	T	A	.	.	MAF_USDA=1.639
NC_035097.1	44762803	.	G	A	.	.	MAF_INRAE=13.291;MAF_USDA=19.412
NC_035097.1	44762864	.	G	A	.	.	MAF_INRAE=46.835;MAF_USDA=40.588
NC_035097.1	44762871	.	G	T	.	.	MAF_INRAE=1.667;MAF_USDA=9.412
NC_035097.1	44762880	.	T	G	.	.	MAF_INRAE=46.835;MAF_USDA=44.118
NC_035097.1	44762904	.	G	A	.	.	MAF_INRAE=2.532;MAF_USDA=6.557
NC_035097.1	44762985	.	G	A	.	.	MAF_INRAE=33.544;MAF_USDA=26.471
NC_035097.1	44763074	.	G	A	.	.	MAF_INRAE=6.962;MAF_USDA=23.529
NC_035097.1	44763115	.	C	G	.	.	MAF_INRAE=6.329;MAF_USDA=1.639
NC_035097.1	44763149	.	G	A	.	.	MAF_INRAE=19.62;MAF_USDA=34.118
NC_035097.1	44763209	.	C	T	.	.	MAF_INRAE=32.278;MAF_USDA=18.824
NC_035097.1	44763210	.	T	A	.	.	MAF_USDA=4.918
NC_035097.1	44763224	.	T	C	.	.	MAF_INRAE=46.835;MAF_USDA=45.294
NC_035097.1	44763271	.	T	A	.	.	MAF_USDA=1.639
NC_035097.1	44763288	.	C	A	.	.	MAF_USDA=2.459
NC_035097.1	44763360	.	C	T	.	.	MAF_INRAE=18.333;MAF_USDA=4.118
NC_035097.1	44763362	.	C	T	.	.	MAF_INRAE=18.333;MAF_USDA=4.118
NC_035097.1	44763370	.	A	C	.	.	MAF_USDA=1.639
NC_035097.1	44763404	.	C	T	.	.	MAF_USDA=13.115
NC_035097.1	44763411	.	C	T	.	.	MAF_INRAE=46.835;MAF_USDA=50.0
NC_035097.1	44763493	.	C	A	.	.	MAF_INRAE=26.582;MAF_USDA=23.529
NC_035097.1	44763559	.	C	T	.	.	MAF_INRAE=18.987;MAF_USDA=33.529
NC_035097.1	44763572	.	G	T	.	.	MAF_INRAE=18.987;MAF_USDA=33.529
NC_035097.1	44763576	.	C	A	.	.	MAF_INRAE=1.667;MAF_USDA=17.647
NC_035097.1	44763581	.	C	T	.	.	MAF_USDA=4.918
NC_035097.1	44763602	.	C	T	.	.	MAF_INRAE=42.105;MAF_USDA=49.412
NC_035097.1	44763673	.	C	A	.	.	MAF_USDA=41.765
NC_035097.1	44763678	.	A	T	.	.	MAF_USDA=33.333
NC_035097.1	44763703	.	G	T	.	.	MAF_USDA=31.25
NC_035097.1	44763841	.	G	A	.	.	MAF_USDA=50.0
NC_035097.1	44763842	.	C	A	.	.	MAF_USDA=10.417
NC_035097.1	44763850	.	A	C	.	.	MAF_USDA=10.417
NC_035097.1	44763859	.	G	C	.	.	MAF_USDA=12.5
NC_035097.1	44763874	.	G	A	.	.	MAF_USDA=3.279
NC_035097.1	44763880	.	C	T	.	.	MAF_USDA=45.882
NC_035097.1	44763881	.	C	A	.	.	MAF_USDA=44.706
NC_035097.1	44763889	.	A	T	.	.	MAF_USDA=45.294
NC_035097.1	44763895	.	A	C	.	.	MAF_USDA=10.417
NC_035097.1	44763898	.	T	A	.	.	MAF_USDA=10.417
NC_035097.1	44763994	.	C	A	.	.	MAF_INRAE=46.835;MAF_USDA=39.583
NC_035097.1	44764014	.	G	A	.	.	MAF_INRAE=46.835;MAF_USDA=39.583
NC_035097.1	44764016	.	C	T	.	.	MAF_INRAE=6.667;MAF_USDA=10.588
NC_035097.1	44764083	.	G	T	.	.	MAF_INRAE=32.5;MAF_USDA=26.471
NC_035097.1	44764089	.	C	T	.	.	MAF_USDA=2.459
NC_035097.1	44764099	.	A	T	.	.	MAF_INRAE=11.667
NC_035097.1	44764164	.	A	G	.	.	MAF_USDA=17.213
NC_035097.1	44764175	.	G	A	.	.	MAF_INRAE=46.835;MAF_USDA=45.294
NC_035097.1	44764176	.	T	C	.	.	MAF_INRAE=34.177;MAF_USDA=28.824
NC_035097.1	44764235	.	C	A	.	.	MAF_INRAE=26.316;MAF_USDA=33.607
NC_035097.1	44764283	.	C	A	.	.	MAF_USDA=17.059
NC_035097.1	44764308	.	A	T	.	.	MAF_INRAE=12.025;MAF_USDA=11.475
NC_035097.1	44764342	.	G	C	.	.	MAF_INRAE=46.835;MAF_USDA=39.412
NC_035097.1	44764359	.	C	T	.	.	MAF_INRAE=10.759;MAF_USDA=13.115
NC_035097.1	44764466	.	T	C	.	.	MAF_INRAE=18.987;MAF_USDA=24.706
NC_035097.1	44764467	.	G	T	.	.	MAF_INRAE=12.5;MAF_USDA=5.882
NC_035097.1	44764601	.	G	T	.	.	MAF_INRAE=22.785;MAF_USDA=27.647
NC_035097.1	44764604	.	G	A	.	.	MAF_INRAE=21.667;MAF_USDA=27.647
NC_035097.1	44764612	.	G	T	.	.	MAF_USDA=4.118
NC_035097.1	44764785	.	C	A	.	.	MAF_INRAE=15.19;MAF_USDA=14.118
NC_035097.1	44764797	.	G	T	.	.	MAF_INRAE=22.152;MAF_USDA=30.588
NC_035097.1	44764817	.	T	A	.	.	MAF_INRAE=22.152;MAF_USDA=32.353
NC_035097.1	44764818	.	C	T	.	.	MAF_INRAE=20.833;MAF_USDA=31.765
NC_035097.1	44764848	.	A	G	.	.	MAF_INRAE=22.785;MAF_USDA=30.0
NC_035097.1	44764852	.	C	A	.	.	MAF_INRAE=21.667;MAF_USDA=30.588
NC_035097.1	44764883	.	A	G	.	.	MAF_INRAE=6.329;MAF_USDA=3.279
NC_035097.1	44764906	.	A	C	.	.	MAF_USDA=16.393
NC_035097.1	44764907	.	G	A	.	.	MAF_USDA=3.279
NC_035097.1	44764918	.	T	G	.	.	MAF_INRAE=3.333;MAF_USDA=19.672
NC_035097.1	44764950	.	A	T	.	.	MAF_INRAE=21.053;MAF_USDA=21.311
NC_035097.1	44764962	.	A	G	.	.	MAF_INRAE=16.456;MAF_USDA=13.529
NC_035097.1	44764993	.	A	T	.	.	MAF_INRAE=26.316
NC_035097.1	44765023	.	A	G	.	.	MAF_INRAE=5.263;MAF_USDA=11.475
NC_035097.1	44765032	.	T	G	.	.	MAF_USDA=1.639
NC_035097.1	44765035	.	C	T	.	.	MAF_INRAE=5.263;MAF_USDA=14.118
NC_035097.1	44765039	.	T	A	.	.	MAF_USDA=6.25
NC_035097.1	44765055	.	C	T	.	.	MAF_INRAE=42.5
NC_035097.1	44765100	.	G	T	.	.	MAF_INRAE=2.5;MAF_USDA=9.836
NC_035097.1	44765113	.	T	G	.	.	MAF_INRAE=4.167;MAF_USDA=3.529
NC_035097.1	44765129	.	C	T	.	.	MAF_USDA=2.459
NC_035097.1	44765196	.	C	A	.	.	MAF_INRAE=40.506;MAF_USDA=43.75
NC_035097.1	44765248	.	G	A	.	.	MAF_USDA=6.557
NC_035097.1	44765262	.	C	T	.	.	MAF_USDA=6.557
NC_035097.1	44765275	.	C	T	.	.	MAF_USDA=18.75
NC_035097.1	44765277	.	T	A	.	.	MAF_INRAE=26.316;MAF_USDA=27.869
NC_035097.1	44765283	.	G	A	.	.	MAF_INRAE=23.684;MAF_USDA=17.213
NC_035097.1	44765293	.	T	G	.	.	MAF_INRAE=5.263
NC_035097.1	44765304	.	C	T	.	.	MAF_USDA=8.696
NC_035097.1	44765316	.	A	C	.	.	MAF_INRAE=5.263
NC_035097.1	44765325	.	T	C	.	.	MAF_INRAE=36.842
NC_035097.1	44765351	.	C	T	.	.	MAF_INRAE=5.263
NC_035097.1	44765352	.	G	A	.	.	MAF_INRAE=21.053
NC_035097.1	44765428	.	A	T	.	.	MAF_INRAE=26.316
NC_035097.1	44765433	.	G	C	.	.	MAF_INRAE=21.053
NC_035097.1	44765461	.	A	C	.	.	MAF_INRAE=21.053
NC_035097.1	44765463	.	T	G	.	.	MAF_INRAE=5.263
NC_035097.1	44765486	.	T	C	.	.	MAF_INRAE=5.263;MAF_USDA=15.217
NC_035097.1	44765497	.	C	T	.	.	MAF_USDA=21.739
NC_035097.1	44765511	.	A	T	.	.	MAF_USDA=13.043
NC_035097.1	44765518	.	C	T	.	.	MAF_USDA=8.696
NC_035097.1	44765525	.	C	G	.	.	MAF_INRAE=5.263
NC_035097.1	44765563	.	G	A	.	.	MAF_USDA=10.417
NC_035097.1	44765618	.	T	C	.	.	MAF_USDA=17.391
NC_035097.1	44765622	.	C	G	.	.	MAF_USDA=14.583
NC_035097.1	44765728	.	G	A	.	.	MAF_USDA=5.0
NC_035097.1	44765749	.	C	T	.	.	MAF_USDA=8.824
NC_035097.1	44765762	.	C	T	.	.	MAF_INRAE=20.833;MAF_USDA=43.443
NC_035097.1	44765763	.	A	C	.	.	MAF_INRAE=4.167;MAF_USDA=3.279
NC_035097.1	44765768	.	T	G	.	.	MAF_USDA=49.412
NC_035097.1	44765846	.	G	T	.	.	MAF_INRAE=15.789;MAF_USDA=5.294
NC_035097.1	44765848	.	T	G	.	.	MAF_USDA=3.279
NC_035097.1	44765850	.	A	G	.	.	MAF_USDA=3.279
NC_035097.1	44765856	.	G	T	.	.	MAF_INRAE=3.797
NC_035097.1	44765859	.	A	G	.	.	MAF_INRAE=25.949;MAF_USDA=34.706
NC_035097.1	44765889	.	C	G	.	.	MAF_INRAE=26.316;MAF_USDA=12.5
NC_035097.1	44765910	.	C	T	.	.	MAF_USDA=1.667
NC_035097.1	44766198	.	T	C	.	.	MAF_USDA=3.333
NC_035097.1	44766209	.	G	C	.	.	MAF_USDA=33.333
NC_035097.1	44766224	.	T	G	.	.	MAF_INRAE=12.5;MAF_USDA=3.333
NC_035097.1	44766231	.	A	G	.	.	MAF_USDA=41.667
NC_035097.1	44766257	.	A	C	.	.	MAF_INRAE=31.579;MAF_USDA=45.833
NC_035097.1	44766302	.	T	A	.	.	MAF_USDA=2.459
NC_035097.1	44766312	.	C	A	.	.	MAF_INRAE=5.063;MAF_USDA=9.412
NC_035097.1	44766325	.	T	A	.	.	MAF_USDA=1.639
NC_035097.1	44766326	.	T	A	.	.	MAF_USDA=3.279
NC_035097.1	44766337	.	C	A	.	.	MAF_USDA=37.5
NC_035097.1	44766419	.	A	T	.	.	MAF_INRAE=13.333;MAF_USDA=5.882
NC_035097.1	44766425	.	C	T	.	.	MAF_INRAE=6.329;MAF_USDA=13.115
NC_035097.1	44766521	.	T	G	.	.	MAF_USDA=33.333
NC_035097.1	44766597	.	G	A	.	.	MAF_USDA=4.918
NC_035097.1	44766601	.	G	C	.	.	MAF_INRAE=5.833;MAF_USDA=7.647
NC_035097.1	44766607	.	G	A	.	.	MAF_INRAE=40.506;MAF_USDA=37.059
NC_035097.1	44766635	.	C	A	.	.	MAF_INRAE=5.263
NC_035097.1	44766641	.	C	A	.	.	MAF_INRAE=5.833
NC_035097.1	44766686	.	A	G	.	.	MAF_INRAE=43.038;MAF_USDA=45.882
NC_035097.1	44766706	.	C	A	.	.	MAF_USDA=1.639
NC_035097.1	44766709	.	C	T	.	.	MAF_USDA=4.918
NC_035097.1	44766743	.	G	A	.	.	MAF_INRAE=28.481;MAF_USDA=11.176
NC_035097.1	44766750	.	G	A	.	.	MAF_USDA=2.459
NC_035097.1	44766751	.	G	T	.	.	MAF_USDA=1.639
NC_035097.1	44766788	.	A	G	.	.	MAF_USDA=5.738
NC_035097.1	44766816	.	G	A	.	.	MAF_USDA=1.639
NC_035097.1	44766894	.	T	C	.	.	MAF_USDA=4.098
NC_035097.1	44766911	.	G	A	.	.	MAF_USDA=4.918
NC_035097.1	44766921	.	T	G	.	.	MAF_USDA=6.557
NC_035097.1	44766930	.	G	A	.	.	MAF_USDA=3.279
NC_035097.1	44766992	.	A	G	.	.	MAF_INRAE=6.329;MAF_USDA=3.279
NC_035097.1	44767010	.	T	G	.	.	MAF_INRAE=1.667
NC_035097.1	44767078	.	G	A	.	.	MAF_INRAE=2.532;MAF_USDA=8.197
NC_035097.1	44767080	.	G	A	.	.	MAF_USDA=1.639
NC_035097.1	44767158	.	C	T	.	.	MAF_USDA=6.557
NC_035097.1	44767194	.	G	A	.	.	MAF_INRAE=28.481;MAF_USDA=36.471
NC_035097.1	44767259	.	A	T	.	.	MAF_USDA=1.695
NC_035097.1	44767286	.	A	C	.	.	MAF_INRAE=15.789;MAF_USDA=19.412
NC_035097.1	44767431	.	A	T	.	.	MAF_USDA=1.639
NC_035097.1	44767538	.	C	T	.	.	MAF_INRAE=5.063;MAF_USDA=18.235
NC_035097.1	44767596	.	C	A	.	.	MAF_USDA=7.059
NC_035097.1	44767603	.	T	C	.	.	MAF_INRAE=28.481;MAF_USDA=39.412
NC_035097.1	44767632	.	G	T	.	.	MAF_INRAE=28.481;MAF_USDA=35.882
NC_035097.1	44767652	.	A	G	.	.	MAF_INRAE=1.667;MAF_USDA=1.639
NC_035097.1	44767670	.	A	G	.	.	MAF_INRAE=42.405;MAF_USDA=31.176
NC_035097.1	44767686	.	G	A	.	.	MAF_INRAE=5.063;MAF_USDA=3.529
NC_035097.1	44767696	.	C	T	.	.	MAF_USDA=5.294
NC_035097.1	44767697	.	G	A	.	.	MAF_INRAE=12.5;MAF_USDA=2.459
NC_035097.1	44767698	.	G	T	.	.	MAF_USDA=1.639
NC_035097.1	44767827	.	T	A	.	.	MAF_INRAE=36.076;MAF_USDA=30.0
NC_035097.1	44767898	.	T	A	.	.	MAF_INRAE=26.582;MAF_USDA=45.833
NC_035097.1	44767901	.	T	C	.	.	MAF_INRAE=16.667;MAF_USDA=45.833
NC_035097.1	44767927	.	A	G	.	.	MAF_INRAE=26.582;MAF_USDA=38.824
NC_035097.1	44768019	.	T	C	.	.	MAF_INRAE=29.114;MAF_USDA=46.471
NC_035097.1	44768040	.	T	C	.	.	MAF_USDA=5.738
NC_035097.1	44768041	.	C	G	.	.	MAF_USDA=5.738
NC_035097.1	44768060	.	C	T	.	.	MAF_USDA=2.941
NC_035097.1	44768222	.	A	G	.	.	MAF_INRAE=42.405;MAF_USDA=29.412
NC_035097.1	44768248	.	C	A	.	.	MAF_INRAE=1.667
NC_035097.1	44768331	.	C	T	.	.	MAF_USDA=3.529
NC_035097.1	44768363	.	G	A	.	.	MAF_USDA=9.412
NC_035097.1	44768391	.	G	T	.	.	MAF_USDA=1.639
NC_035097.1	44768419	.	T	G	.	.	MAF_USDA=1.639
NC_035097.1	44768490	.	C	T	.	.	MAF_INRAE=6.329;MAF_USDA=3.279
NC_035097.1	44768499	.	T	G	.	.	MAF_USDA=9.836
NC_035097.1	44768507	.	T	G	.	.	MAF_INRAE=5.0;MAF_USDA=16.471
NC_035097.1	44768551	.	C	T	.	.	MAF_INRAE=5.063;MAF_USDA=10.417
NC_035097.1	44768562	.	A	C	.	.	MAF_INRAE=36.709;MAF_USDA=18.75
NC_035097.1	44768614	.	C	T	.	.	MAF_INRAE=5.063;MAF_USDA=18.824
NC_035097.1	44768632	.	C	T	.	.	MAF_INRAE=5.0;MAF_USDA=10.417
NC_035097.1	44768693	.	T	G	.	.	MAF_INRAE=6.329;MAF_USDA=14.706
NC_035097.1	44768694	.	C	T	.	.	MAF_INRAE=32.5;MAF_USDA=6.471
NC_035097.1	44768697	.	C	A	.	.	MAF_USDA=10.588
NC_035097.1	44768699	.	G	T	.	.	MAF_INRAE=37.342;MAF_USDA=34.706
NC_035097.1	44768795	.	G	T	.	.	MAF_INRAE=30.38;MAF_USDA=8.824
NC_035097.1	44768864	.	G	T	.	.	MAF_INRAE=2.532
NC_035097.1	44768866	.	G	C	.	.	MAF_USDA=6.557
NC_035097.1	44768921	.	T	C	.	.	MAF_INRAE=37.342;MAF_USDA=28.235
NC_035097.1	44768959	.	T	G	.	.	MAF_INRAE=37.342;MAF_USDA=38.235
NC_035097.1	44769076	.	T	G	.	.	MAF_INRAE=6.962;MAF_USDA=15.294
NC_035097.1	44769099	.	G	A	.	.	MAF_USDA=5.738
NC_035097.1	44769142	.	C	T	.	.	MAF_USDA=2.459
NC_035097.1	44769299	.	C	T	.	.	MAF_USDA=5.882
NC_035097.1	44769341	.	G	A	.	.	MAF_INRAE=8.228;MAF_USDA=22.353
NC_035097.1	44769365	.	A	C	.	.	MAF_USDA=2.353
NC_035097.1	44769478	.	G	T	.	.	MAF_USDA=3.279
NC_035097.1	44769546	.	G	A	.	.	MAF_USDA=1.639
NC_035097.1	44769547	.	G	T	.	.	MAF_INRAE=5.0;MAF_USDA=10.417
NC_035097.1	44769679	.	A	T	.	.	MAF_USDA=4.918
NC_035097.1	44769683	.	T	A	.	.	MAF_INRAE=5.0;MAF_USDA=3.529
NC_035097.1	44769740	.	C	T	.	.	MAF_USDA=3.279
NC_035097.1	44769772	.	G	A	.	.	MAF_USDA=5.882
NC_035097.1	44769773	.	T	C	.	.	MAF_INRAE=36.076;MAF_USDA=47.059
NC_035097.1	44769793	.	G	A	.	.	MAF_USDA=2.459
NC_035097.1	44769808	.	C	A	.	.	MAF_USDA=5.882
NC_035097.1	44769816	.	C	T	.	.	MAF_INRAE=24.684;MAF_USDA=7.059
NC_035097.1	44769848	.	C	A	.	.	MAF_INRAE=13.333;MAF_USDA=5.882
NC_035097.1	44769860	.	A	G	.	.	MAF_USDA=1.639
NC_035097.1	44769865	.	T	C	.	.	MAF_INRAE=20.253;MAF_USDA=14.706
NC_035097.1	44769873	.	T	C	.	.	MAF_INRAE=49.367;MAF_USDA=44.118
NC_035097.1	44769881	.	C	A	.	.	MAF_INRAE=2.532;MAF_USDA=6.557
NC_035097.1	44769882	.	G	A	.	.	MAF_INRAE=5.0;MAF_USDA=10.417
NC_035097.1	44769903	.	G	A	.	.	MAF_INRAE=14.167;MAF_USDA=29.412
NC_035097.1	44769905	.	C	A	.	.	MAF_USDA=8.333
NC_035097.1	44769906	.	G	A	.	.	MAF_INRAE=5.0;MAF_USDA=3.529
NC_035097.1	44769937	.	G	A	.	.	MAF_USDA=9.016
NC_035097.1	44769962	.	G	A	.	.	MAF_USDA=2.941
NC_035097.1	44769976	.	C	A	.	.	MAF_INRAE=18.333;MAF_USDA=4.098
NC_035097.1	44769981	.	T	C	.	.	MAF_USDA=5.882
NC_035097.1	44769992	.	A	C	.	.	MAF_USDA=3.279
NC_035097.1	44769997	.	A	G	.	.	MAF_INRAE=36.709;MAF_USDA=20.588
NC_035097.1	44770001	.	A	C	.	.	MAF_USDA=1.639
NC_035097.1	44770013	.	T	G	.	.	MAF_USDA=14.583
NC_035097.1	44770014	.	T	A	.	.	MAF_USDA=3.279
NC_035097.1	44770015	.	A	T	.	.	MAF_INRAE=1.667;MAF_USDA=6.557
NC_035097.1	44770066	.	C	T	.	.	MAF_INRAE=1.667;MAF_USDA=10.417
NC_035097.1	44770110	.	C	T	.	.	MAF_USDA=5.882
NC_035097.1	44770164	.	G	A	.	.	MAF_INRAE=5.833;MAF_USDA=2.459
NC_035097.1	44770235	.	C	T	.	.	MAF_INRAE=39.241;MAF_USDA=14.706
NC_035097.1	44770255	.	A	G	.	.	MAF_INRAE=42.405;MAF_USDA=37.647
NC_035097.1	44770258	.	C	T	.	.	MAF_INRAE=5.0;MAF_USDA=5.882
NC_035097.1	44770262	.	A	C	.	.	MAF_INRAE=5.0;MAF_USDA=5.882
NC_035097.1	44770307	.	G	A	.	.	MAF_USDA=8.197
NC_035097.1	44770375	.	C	G	.	.	MAF_INRAE=8.333;MAF_USDA=29.167
NC_035097.1	44770377	.	C	A	.	.	MAF_INRAE=8.333;MAF_USDA=29.167
NC_035097.1	44770467	.	A	G	.	.	MAF_INRAE=17.5;MAF_USDA=3.279
NC_035097.1	44770484	.	C	T	.	.	MAF_INRAE=1.667
NC_035097.1	44770677	.	C	A	.	.	MAF_INRAE=22.152;MAF_USDA=11.765
NC_035097.1	44770683	.	A	T	.	.	MAF_INRAE=5.063;MAF_USDA=10.417
NC_035097.1	44770693	.	A	T	.	.	MAF_USDA=1.639
NC_035097.1	44770740	.	G	A	.	.	MAF_INRAE=22.785;MAF_USDA=22.131
NC_035097.1	44770747	.	G	T	.	.	MAF_INRAE=25.316;MAF_USDA=7.059
NC_035097.1	44770775	.	G	A	.	.	MAF_INRAE=1.667;MAF_USDA=2.459
NC_035097.1	44770802	.	T	A	.	.	MAF_USDA=1.639
NC_035097.1	44770834	.	A	C	.	.	MAF_USDA=7.647
NC_035097.1	44770986	.	G	T	.	.	MAF_INRAE=1.667
NC_035097.1	44771016	.	T	C	.	.	MAF_INRAE=49.367;MAF_USDA=23.529
NC_035097.1	44771027	.	G	A	.	.	MAF_INRAE=3.797;MAF_USDA=4.098
NC_035097.1	44771101	.	C	T	.	.	MAF_INRAE=32.911;MAF_USDA=46.471
NC_035097.1	44771124	.	T	C	.	.	MAF_INRAE=28.481;MAF_USDA=22.353
NC_035097.1	44771144	.	G	T	.	.	MAF_USDA=1.639
NC_035097.1	44771187	.	C	G	.	.	MAF_INRAE=3.333;MAF_USDA=10.588
NC_035097.1	44771222	.	C	T	.	.	MAF_INRAE=5.263;MAF_USDA=9.016
NC_035097.1	44771302	.	A	G	.	.	MAF_INRAE=23.418;MAF_USDA=35.882
NC_035097.1	44771327	.	C	T	.	.	MAF_INRAE=14.167;MAF_USDA=25.294
NC_035097.1	44771328	.	C	A	.	.	MAF_INRAE=14.167;MAF_USDA=27.059
NC_035097.1	44771343	.	T	G	.	.	MAF_INRAE=7.595;MAF_USDA=9.836
NC_035097.1	44771347	.	A	G	.	.	MAF_USDA=4.098
NC_035097.1	44771349	.	T	G	.	.	MAF_INRAE=17.722;MAF_USDA=9.016
NC_035097.1	44771381	.	A	G	.	.	MAF_USDA=2.941
NC_035097.1	44771447	.	C	T	.	.	MAF_INRAE=25.316;MAF_USDA=12.353
NC_035097.1	44771454	.	G	T	.	.	MAF_INRAE=12.658;MAF_USDA=28.235
NC_035097.1	44771587	.	G	A	.	.	MAF_USDA=1.639
NC_035097.1	44771692	.	G	A	.	.	MAF_INRAE=5.0
NC_035097.1	44771698	.	C	T	.	.	MAF_USDA=2.353
NC_035097.1	44771869	.	G	A	.	.	MAF_INRAE=18.333;MAF_USDA=1.639
NC_035097.1	44771871	.	G	A	.	.	MAF_INRAE=18.333;MAF_USDA=1.639
NC_035097.1	44771955	.	G	A	.	.	MAF_USDA=3.279
NC_035097.1	44772007	.	C	T	.	.	MAF_USDA=4.098
NC_035097.1	44772023	.	T	C	.	.	MAF_INRAE=11.667;MAF_USDA=8.235
NC_035097.1	44772026	.	T	G	.	.	MAF_USDA=1.639
NC_035097.1	44772187	.	A	T	.	.	MAF_INRAE=26.582;MAF_USDA=25.882
NC_035097.1	44772191	.	C	A	.	.	MAF_USDA=9.836
NC_035097.1	44772236	.	T	A	.	.	MAF_INRAE=26.582;MAF_USDA=28.235
NC_035097.1	44772261	.	C	T	.	.	MAF_INRAE=29.167
NC_035097.1	44772272	.	C	T	.	.	MAF_INRAE=29.747;MAF_USDA=11.905
NC_035097.1	44772339	.	G	A	.	.	MAF_USDA=6.471
NC_035097.1	44772403	.	A	T	.	.	MAF_USDA=1.765
NC_035097.1	44772404	.	G	A	.	.	MAF_INRAE=5.063;MAF_USDA=12.941
NC_035097.1	44772419	.	T	A	.	.	MAF_INRAE=39.873;MAF_USDA=39.412
NC_035097.1	44772440	.	C	T	.	.	MAF_USDA=12.5
NC_035097.1	44772488	.	G	T	.	.	MAF_USDA=2.083
NC_035097.1	44772618	.	T	A	.	.	MAF_INRAE=27.215;MAF_USDA=20.588
NC_035097.1	44772660	.	G	A	.	.	MAF_INRAE=10.759;MAF_USDA=22.941
NC_035097.1	44772672	.	G	T	.	.	MAF_USDA=5.882
NC_035097.1	44772759	.	A	G	.	.	MAF_USDA=5.882
NC_035097.1	44772760	.	T	C	.	.	MAF_USDA=5.882
NC_035097.1	44772891	.	T	G	.	.	MAF_INRAE=27.215;MAF_USDA=20.833
NC_035097.1	44772897	.	T	A	.	.	MAF_USDA=2.083
NC_035097.1	44772899	.	T	A	.	.	MAF_USDA=8.333
NC_035097.1	44772900	.	T	G	.	.	MAF_USDA=8.333
NC_035097.1	44772915	.	C	A	.	.	MAF_INRAE=36.842;MAF_USDA=9.524
NC_035097.1	44772928	.	A	G	.	.	MAF_INRAE=15.789;MAF_USDA=20.238
NC_035097.1	44772930	.	C	T	.	.	MAF_INRAE=12.5;MAF_USDA=22.619
NC_035097.1	44772932	.	G	T	.	.	MAF_USDA=5.0
NC_035097.1	44772934	.	C	G	.	.	MAF_USDA=5.0
NC_035097.1	44772948	.	T	G	.	.	MAF_INRAE=42.105;MAF_USDA=19.048
NC_035097.1	44772953	.	A	C	.	.	MAF_INRAE=36.842;MAF_USDA=47.619
NC_035097.1	44772958	.	A	G	.	.	MAF_INRAE=47.368;MAF_USDA=40.964
NC_035097.1	44772986	.	T	A	.	.	MAF_USDA=43.75
NC_035097.1	44773045	.	G	A	.	.	MAF_INRAE=15.789;MAF_USDA=20.833
NC_035097.1	44773049	.	A	G	.	.	MAF_USDA=4.918
NC_035097.1	44773077	.	A	G	.	.	MAF_INRAE=29.114;MAF_USDA=21.176
NC_035097.1	44773088	.	G	A	.	.	MAF_INRAE=4.167
NC_035097.1	44773095	.	G	A	.	.	MAF_INRAE=17.089;MAF_USDA=13.115
NC_035097.1	44773178	.	T	G	.	.	MAF_USDA=4.098
NC_035097.1	44773194	.	T	G	.	.	MAF_INRAE=27.215;MAF_USDA=21.765
NC_035097.1	44773196	.	A	T	.	.	MAF_INRAE=30.833;MAF_USDA=21.765
NC_035097.1	44773293	.	T	G	.	.	MAF_USDA=1.639
NC_035097.1	44773373	.	C	A	.	.	MAF_INRAE=5.0;MAF_USDA=6.471
NC_035097.1	44773511	.	T	A	.	.	MAF_INRAE=29.747;MAF_USDA=10.0
NC_035097.1	44773513	.	A	C	.	.	MAF_USDA=4.918
NC_035097.1	44773548	.	A	G	.	.	MAF_INRAE=2.5
NC_035097.1	44773581	.	A	G	.	.	MAF_INRAE=5.0;MAF_USDA=4.118
NC_035097.1	44773622	.	C	T	.	.	MAF_USDA=1.639
NC_035097.1	44773666	.	C	T	.	.	MAF_INRAE=18.333;MAF_USDA=1.639
NC_035097.1	44773749	.	T	C	.	.	MAF_INRAE=26.582;MAF_USDA=20.588
NC_035097.1	44773776	.	T	A	.	.	MAF_INRAE=29.747;MAF_USDA=10.0
NC_035097.1	44773880	.	A	T	.	.	MAF_INRAE=50.0;MAF_USDA=31.765
NC_035097.1	44773881	.	A	T	.	.	MAF_INRAE=29.167;MAF_USDA=9.412
NC_035097.1	44773917	.	A	T	.	.	MAF_INRAE=14.167;MAF_USDA=24.118
NC_035097.1	44774191	.	T	A	.	.	MAF_INRAE=47.368;MAF_USDA=38.824
NC_035097.1	44774200	.	G	A	.	.	MAF_USDA=10.417
NC_035097.1	44774201	.	C	T	.	.	MAF_USDA=10.417
NC_035097.1	44774202	.	C	G	.	.	MAF_USDA=10.417
NC_035097.1	44774203	.	T	A	.	.	MAF_USDA=10.417
NC_035097.1	44774250	.	C	G,A	.	.	MAF_INRAE=42.105
NC_035097.1	44774257	.	A	T	.	.	MAF_INRAE=5.0
NC_035097.1	44774258	.	T	A	.	.	MAF_USDA=7.647
NC_035097.1	44774304	.	G	T	.	.	MAF_INRAE=6.329
NC_035097.1	44774340	.	G	A	.	.	MAF_INRAE=5.0;MAF_USDA=9.412
NC_035097.1	44774379	.	C	T	.	.	MAF_USDA=1.639
NC_035097.1	44774380	.	G	A	.	.	MAF_INRAE=13.333;MAF_USDA=20.588
NC_035097.1	44774557	.	G	A	.	.	MAF_USDA=1.639
NC_035097.1	44774643	.	C	A	.	.	MAF_USDA=1.639
NC_035097.1	44774753	.	G	A	.	.	MAF_INRAE=44.937;MAF_USDA=37.059
NC_035097.1	44774819	.	A	G	.	.	MAF_INRAE=44.304;MAF_USDA=38.69
NC_035097.1	44774843	.	A	G	.	.	MAF_INRAE=10.526;MAF_USDA=1.639
NC_035097.1	44774845	.	G	T	.	.	MAF_INRAE=25.316;MAF_USDA=13.529
NC_035097.1	44774908	.	A	G	.	.	MAF_USDA=5.882
NC_035097.1	44774909	.	G	A	.	.	MAF_INRAE=26.582;MAF_USDA=25.882
NC_035097.1	44774918	.	T	C	.	.	MAF_INRAE=28.481;MAF_USDA=9.412
NC_035097.1	44774930	.	G	A	.	.	MAF_USDA=9.836
NC_035097.1	44774934	.	A	G	.	.	MAF_INRAE=26.582;MAF_USDA=17.059
NC_035097.1	44774996	.	G	T	.	.	MAF_INRAE=5.063;MAF_USDA=7.059
NC_035097.1	44775061	.	T	C	.	.	MAF_USDA=3.571
NC_035097.1	44775149	.	A	G	.	.	MAF_INRAE=25.316;MAF_USDA=24.706
NC_035097.1	44775222	.	G	C	.	.	MAF_INRAE=25.316;MAF_USDA=25.882
NC_035097.1	44775275	.	G	A	.	.	MAF_INRAE=25.316;MAF_USDA=27.647
NC_035097.1	44775304	.	C	A	.	.	MAF_USDA=1.639
NC_035097.1	44775326	.	C	A	.	.	MAF_INRAE=2.5
NC_035097.1	44775358	.	G	A	.	.	MAF_INRAE=29.747;MAF_USDA=10.0
NC_035097.1	44775381	.	G	A	.	.	MAF_USDA=12.5
NC_035097.1	44775388	.	C	T	.	.	MAF_INRAE=12.5;MAF_USDA=17.647
NC_035097.1	44775406	.	T	C	.	.	MAF_INRAE=22.785;MAF_USDA=7.647
NC_035097.1	44775418	.	C	G	.	.	MAF_USDA=2.273
NC_035097.1	44775420	.	A	C	.	.	MAF_USDA=18.75
NC_035097.1	44775450	.	T	C	.	.	MAF_INRAE=6.962
NC_035097.1	44775456	.	A	G	.	.	MAF_INRAE=6.329;MAF_USDA=7.647
NC_035097.1	44775482	.	G	A	.	.	MAF_USDA=1.639
NC_035097.1	44775619	.	G	A	.	.	MAF_INRAE=48.101;MAF_USDA=48.824
NC_035097.1	44775633	.	T	A	.	.	MAF_USDA=2.459
NC_035097.1	44775644	.	T	C	.	.	MAF_INRAE=5.0;MAF_USDA=7.059
NC_035097.1	44775657	.	C	T	.	.	MAF_USDA=1.639
NC_035097.1	44775743	.	T	C	.	.	MAF_USDA=1.639
NC_035097.1	44775763	.	G	A	.	.	MAF_USDA=1.765
NC_035097.1	44775816	.	A	C	.	.	MAF_USDA=1.765
NC_035097.1	44775819	.	T	C	.	.	MAF_USDA=2.353
NC_035097.1	44775890	.	T	G	.	.	MAF_INRAE=25.316;MAF_USDA=25.882
NC_035097.1	44775897	.	T	A	.	.	MAF_USDA=18.75
NC_035097.1	44775898	.	C	G	.	.	MAF_INRAE=30.0;MAF_USDA=18.75
NC_035097.1	44776012	.	C	A	.	.	MAF_INRAE=20.0
NC_035097.1	44776040	.	C	T	.	.	MAF_INRAE=5.0;MAF_USDA=3.529
NC_035097.1	44776042	.	C	A	.	.	MAF_USDA=10.417
NC_035097.1	44776077	.	G	A	.	.	MAF_USDA=3.529
NC_035097.1	44776105	.	G	T	.	.	MAF_INRAE=5.0;MAF_USDA=10.0
NC_035097.1	44776147	.	G	T	.	.	MAF_USDA=4.918
NC_035097.1	44776148	.	C	T	.	.	MAF_USDA=8.235
NC_035097.1	44776164	.	G	C	.	.	MAF_INRAE=31.646;MAF_USDA=33.529
NC_035097.1	44776175	.	G	A	.	.	MAF_USDA=3.279
NC_035097.1	44776187	.	C	A	.	.	MAF_INRAE=26.582;MAF_USDA=25.882
NC_035097.1	44776188	.	C	A	.	.	MAF_INRAE=31.667;MAF_USDA=25.882
NC_035097.1	44776365	.	C	A	.	.	MAF_INRAE=25.316;MAF_USDA=27.059
NC_035097.1	44776379	.	C	A	.	.	MAF_USDA=9.016
NC_035097.1	44776425	.	G	C	.	.	MAF_USDA=2.459
NC_035097.1	44777026	.	CA	CC	.	.	MAF_USDA=47.826
NC_035097.1	44777102	.	C	A	.	.	MAF_USDA=27.439
NC_035097.1	44777147	.	A	T	.	.	MAF_USDA=2.5
NC_035097.1	44777196	.	A	C	.	.	MAF_INRAE=5.0;MAF_USDA=8.333
NC_035097.1	44777306	.	C	T	.	.	MAF_INRAE=6.329;MAF_USDA=8.235
NC_035097.1	44777347	.	A	T	.	.	MAF_USDA=5.882
NC_035097.1	44777488	.	A	T	.	.	MAF_INRAE=3.797;MAF_USDA=3.279
NC_035097.1	44777530	.	G	A	.	.	MAF_USDA=1.667
NC_035097.1	44777539	.	C	A	.	.	MAF_USDA=4.706
NC_035097.1	44777623	.	A	G	.	.	MAF_INRAE=41.139;MAF_USDA=41.176
NC_035097.1	44777624	.	C	A	.	.	MAF_INRAE=42.5;MAF_USDA=41.176
NC_035097.1	44777764	.	G	A	.	.	MAF_USDA=1.639
NC_035097.1	44777853	.	A	C	.	.	MAF_USDA=4.918
NC_035097.1	44777876	.	C	T	.	.	MAF_USDA=1.765
NC_035097.1	44777987	.	T	C	.	.	MAF_INRAE=41.772;MAF_USDA=45.294
NC_035097.1	44778003	.	C	T	.	.	MAF_INRAE=6.329;MAF_USDA=12.353
NC_035097.1	44778091	.	C	A	.	.	MAF_INRAE=5.263
NC_035097.1	44778093	.	A	C	.	.	MAF_INRAE=5.063;MAF_USDA=9.412
NC_035097.1	44778141	.	G	T	.	.	MAF_USDA=2.083
NC_035097.1	44778186	.	A	C	.	.	MAF_INRAE=45.57;MAF_USDA=36.471
NC_035097.1	44778234	.	C	A	.	.	MAF_INRAE=5.263;MAF_USDA=1.765
NC_035097.1	44778250	.	A	G	.	.	MAF_USDA=2.083
NC_035097.1	44778281	.	C	G	.	.	MAF_INRAE=15.19;MAF_USDA=2.941
NC_035097.1	44778381	.	A	C	.	.	MAF_INRAE=44.304;MAF_USDA=41.765
NC_035097.1	44778423	.	A	T	.	.	MAF_INRAE=5.0;MAF_USDA=3.529
NC_035097.1	44778453	.	C	T	.	.	MAF_INRAE=44.937;MAF_USDA=45.294
NC_035097.1	44778510	.	G	A	.	.	MAF_INRAE=29.114;MAF_USDA=9.412
NC_035097.1	44778667	.	G	A	.	.	MAF_USDA=4.918
NC_035097.1	44778787	.	A	G	.	.	MAF_USDA=2.459
NC_035097.1	44778851	.	G	C	.	.	MAF_INRAE=5.263
NC_035097.1	44778894	.	T	C	.	.	MAF_INRAE=46.203;MAF_USDA=42.941
NC_035097.1	44778966	.	G	A	.	.	MAF_USDA=4.098
NC_035097.1	44778996	.	T	C	.	.	MAF_USDA=17.059
NC_035097.1	44779002	.	G	T	.	.	MAF_USDA=1.639
NC_035097.1	44779052	.	A	G	.	.	MAF_INRAE=45.57;MAF_USDA=43.529
NC_035097.1	44779066	.	T	G	.	.	MAF_INRAE=45.57;MAF_USDA=42.353
NC_035097.1	44779355	.	C	T	.	.	MAF_INRAE=29.114;MAF_USDA=10.588
NC_035097.1	44779360	.	G	A	.	.	MAF_USDA=4.098
NC_035097.1	44779448	.	G	A	.	.	MAF_INRAE=45.57;MAF_USDA=44.118
NC_035097.1	44779553	.	G	T	.	.	MAF_USDA=3.279
NC_035097.1	44779585	.	G	A	.	.	MAF_INRAE=45.57;MAF_USDA=44.706
NC_035097.1	44779621	.	G	T	.	.	MAF_INRAE=16.456;MAF_USDA=30.588
NC_035097.1	44779783	.	C	T	.	.	MAF_USDA=4.098
NC_035097.1	44779855	.	T	C	.	.	MAF_INRAE=45.57;MAF_USDA=46.471
NC_035097.1	44779894	.	C	G	.	.	MAF_INRAE=5.263
NC_035097.1	44779914	.	C	T	.	.	MAF_INRAE=45.57;MAF_USDA=44.706
NC_035097.1	44779929	.	C	T	.	.	MAF_USDA=1.639
NC_035097.1	44779948	.	T	C	.	.	MAF_INRAE=45.57;MAF_USDA=45.882
NC_035097.1	44780040	.	T	C	.	.	MAF_INRAE=45.57;MAF_USDA=44.706
NC_035097.1	44780081	.	G	T	.	.	MAF_USDA=4.918
NC_035097.1	44780126	.	C	T	.	.	MAF_USDA=6.471
NC_035097.1	44780171	.	G	A	.	.	MAF_INRAE=40.0;MAF_USDA=43.75
NC_035097.1	44780195	.	A	C	.	.	MAF_INRAE=12.5
NC_035097.1	44780222	.	T	C	.	.	MAF_INRAE=45.57;MAF_USDA=44.706
NC_035097.1	44780233	.	G	A	.	.	MAF_INRAE=12.5;MAF_USDA=3.279
NC_035097.1	44780245	.	C	T	.	.	MAF_INRAE=6.329;MAF_USDA=12.941
NC_035097.1	44780271	.	A	T	.	.	MAF_INRAE=45.57;MAF_USDA=44.706
NC_035097.1	44780310	.	A	T	.	.	MAF_USDA=2.459
NC_035097.1	44780325	.	T	C	.	.	MAF_INRAE=12.5
NC_035097.1	44780368	.	T	C	.	.	MAF_INRAE=45.57;MAF_USDA=45.882
NC_035097.1	44781487	.	T	C	.	.	MAF_USDA=18.675
NC_035097.1	44781488	.	C	A	.	.	MAF_USDA=42.169
NC_035097.1	44781490	.	T	A	.	.	MAF_USDA=43.373
NC_035097.1	44781499	.	G	T	.	.	MAF_USDA=44.118
NC_035097.1	44781502	.	G	A	.	.	MAF_USDA=8.235
NC_035097.1	44781573	.	A	T	.	.	MAF_INRAE=40.0;MAF_USDA=43.529
NC_035097.1	44781598	.	T	G	.	.	MAF_USDA=44.706
NC_035097.1	44781623	.	G	A	.	.	MAF_INRAE=36.842;MAF_USDA=45.294
NC_035097.1	44781624	.	C	A	.	.	MAF_USDA=44.706
NC_035097.1	44781747	.	T	G	.	.	MAF_INRAE=36.842;MAF_USDA=44.118
NC_035097.1	44781756	.	G	A	.	.	MAF_INRAE=43.671;MAF_USDA=44.706
NC_035097.1	44781876	.	C	T	.	.	MAF_INRAE=46.203;MAF_USDA=43.529
NC_035097.1	44781957	.	A	G	.	.	MAF_USDA=12.5
NC_035097.1	44781973	.	A	T	.	.	MAF_USDA=1.639
NC_035097.1	44782351	.	C	G	.	.	MAF_USDA=1.639
NC_035097.1	44782359	.	C	A	.	.	MAF_USDA=47.647
NC_035097.1	44782366	.	G	T	.	.	MAF_USDA=17.059
NC_035097.1	44782384	.	C	G	.	.	MAF_USDA=27.059
NC_035097.1	44782399	.	G	T	.	.	MAF_USDA=48.235
NC_035097.1	44782425	.	C	A	.	.	MAF_USDA=2.459
NC_035097.1	44782586	.	G	A	.	.	MAF_INRAE=5.0;MAF_USDA=8.235
NC_035097.1	44782616	.	C	T	.	.	MAF_INRAE=32.278;MAF_USDA=25.294
NC_035097.1	44782650	.	T	A	.	.	MAF_USDA=1.765
NC_035097.1	44782666	.	C	T	.	.	MAF_USDA=3.279
NC_035097.1	44782717	.	A	C	.	.	MAF_INRAE=5.0;MAF_USDA=6.471
NC_035097.1	44782764	.	C	A	.	.	MAF_USDA=3.279
NC_035097.1	44782766	.	C	A	.	.	MAF_USDA=3.279
NC_035097.1	44782772	.	C	A	.	.	MAF_USDA=3.279
NC_035097.1	44782802	.	A	C	.	.	MAF_INRAE=5.0;MAF_USDA=8.929
NC_035097.1	44782839	.	T	A	.	.	MAF_USDA=2.542
NC_035097.1	44782841	.	T	C	.	.	MAF_INRAE=5.0;MAF_USDA=6.024
NC_035097.1	44782845	.	T	C	.	.	MAF_INRAE=5.0;MAF_USDA=8.434
NC_035097.1	44782857	.	G	A	.	.	MAF_USDA=1.667
NC_035097.1	44782925	.	C	T	.	.	MAF_USDA=3.279
NC_035097.1	44782978	.	C	T	.	.	MAF_INRAE=5.0;MAF_USDA=8.235
NC_035097.1	44783085	.	G	T	.	.	MAF_USDA=3.279
NC_035097.1	44783285	.	C	A	.	.	MAF_INRAE=3.797;MAF_USDA=4.098
NC_035097.1	44783304	.	G	C	.	.	MAF_INRAE=29.747;MAF_USDA=6.471
NC_035097.1	44783324	.	G	A	.	.	MAF_INRAE=5.0;MAF_USDA=8.824
NC_035097.1	44783327	.	G	A	.	.	MAF_INRAE=5.0;MAF_USDA=6.471
NC_035097.1	44783330	.	C	T	.	.	MAF_INRAE=18.354;MAF_USDA=25.294
NC_035097.1	44783345	.	G	A	.	.	MAF_INRAE=5.0;MAF_USDA=8.824
NC_035097.1	44783358	.	T	G	.	.	MAF_INRAE=18.354;MAF_USDA=24.706
NC_035097.1	44783372	.	T	A	.	.	MAF_USDA=1.639
NC_035097.1	44783415	.	C	G	.	.	MAF_INRAE=18.354;MAF_USDA=24.706
NC_035097.1	44783429	.	C	T	.	.	MAF_USDA=2.353
NC_035097.1	44783460	.	G	T	.	.	MAF_INRAE=11.392;MAF_USDA=20.588
NC_035097.1	44783487	.	C	T	.	.	MAF_INRAE=29.747;MAF_USDA=6.471
NC_035097.1	44783634	.	G	A	.	.	MAF_INRAE=5.0;MAF_USDA=16.667
NC_035097.1	44783673	.	C	T	.	.	MAF_INRAE=15.833;MAF_USDA=18.75
NC_035097.1	44783729	.	A	C	.	.	MAF_INRAE=13.333;MAF_USDA=18.75
NC_035097.1	44783764	.	A	G	.	.	MAF_USDA=1.639
NC_035097.1	44783837	.	C	A	.	.	MAF_USDA=4.098
NC_035097.1	44783894	.	A	T	.	.	MAF_INRAE=18.333;MAF_USDA=1.639
NC_035097.1	44783959	.	A	C	.	.	MAF_INRAE=18.333;MAF_USDA=1.639
NC_035097.1	44783993	.	G	A	.	.	MAF_INRAE=5.0;MAF_USDA=9.412
NC_035097.1	44784019	.	C	A	.	.	MAF_INRAE=5.0;MAF_USDA=9.412
NC_035097.1	44784060	.	A	G	.	.	MAF_USDA=1.639
NC_035097.1	44784068	.	G	T	.	.	MAF_INRAE=2.5;MAF_USDA=1.639
NC_035097.1	44784086	.	G	T	.	.	MAF_USDA=2.459
NC_035097.1	44784114	.	C	A	.	.	MAF_INRAE=31.013;MAF_USDA=42.941
NC_035097.1	44784149	.	T	A	.	.	MAF_USDA=12.295
NC_035097.1	44784259	.	C	T	.	.	MAF_USDA=8.333
NC_035097.1	44784269	.	G	A	.	.	MAF_USDA=8.333
NC_035097.1	44784271	.	T	G	.	.	MAF_USDA=8.824
NC_035097.1	44784377	.	T	A	.	.	MAF_USDA=4.918
NC_035097.1	44784662	.	A	G	.	.	MAF_INRAE=47.468;MAF_USDA=38.824
NC_035097.1	44784668	.	G	T	.	.	MAF_INRAE=5.263;MAF_USDA=2.941
NC_035097.1	44784736	.	C	T	.	.	MAF_USDA=1.786
NC_035097.1	44784753	.	T	G	.	.	MAF_INRAE=24.167;MAF_USDA=12.353
NC_035097.1	44784929	.	G	A	.	.	MAF_USDA=1.639
NC_035097.1	44784940	.	G	A	.	.	MAF_USDA=1.765
NC_035097.1	44785050	.	T	A	.	.	MAF_USDA=1.639
NC_035097.1	44785052	.	A	G	.	.	MAF_INRAE=12.5
NC_035097.1	44785069	.	A	G	.	.	MAF_USDA=1.639
NC_035097.1	44785087	.	T	C	.	.	MAF_INRAE=10.127;MAF_USDA=16.471
NC_035097.1	44785169	.	C	T	.	.	MAF_USDA=12.5
NC_035097.1	44785186	.	T	G	.	.	MAF_USDA=2.353
NC_035097.1	44785207	.	A	G	.	.	MAF_USDA=1.639
NC_035097.1	44785213	.	G	A	.	.	MAF_USDA=3.279
NC_035097.1	44785226	.	C	A	.	.	MAF_USDA=10.417
NC_035097.1	44785329	.	C	T	.	.	MAF_USDA=3.279
NC_035097.1	44785374	.	C	T	.	.	MAF_USDA=27.059
NC_035097.1	44785394	.	A	T	.	.	MAF_USDA=24.118
NC_035097.1	44785395	.	G	C	.	.	MAF_USDA=23.529
NC_035097.1	44785399	.	C	A	.	.	MAF_USDA=23.529
NC_035097.1	44785408	.	C	A	.	.	MAF_USDA=25.882
NC_035097.1	44785433	.	T	A	.	.	MAF_USDA=25.882
NC_035097.1	44785500	.	C	A	.	.	MAF_INRAE=26.316;MAF_USDA=22.941
NC_035097.1	44785587	.	A	G	.	.	MAF_USDA=18.75
NC_035097.1	44785590	.	G	A	.	.	MAF_USDA=16.667
NC_035097.1	44785594	.	G	A	.	.	MAF_USDA=18.75
NC_035097.1	44785595	.	T	C	.	.	MAF_USDA=5.294
NC_035097.1	44785752	.	C	T	.	.	MAF_INRAE=6.329;MAF_USDA=9.836
NC_035097.1	44785891	.	C	T	.	.	MAF_INRAE=18.354;MAF_USDA=21.765
NC_035097.1	44785905	.	T	G	.	.	MAF_INRAE=18.354;MAF_USDA=21.765
NC_035097.1	44785913	.	A	T	.	.	MAF_INRAE=17.722;MAF_USDA=21.176
NC_035097.1	44785914	.	A	T	.	.	MAF_INRAE=15.0;MAF_USDA=21.176
NC_035097.1	44785956	.	A	T	.	.	MAF_INRAE=16.667;MAF_USDA=1.639
NC_035097.1	44785985	.	G	C	.	.	MAF_INRAE=14.167
NC_035097.1	44785995	.	G	A	.	.	MAF_USDA=1.639
NC_035097.1	44787737	.	A	T	.	.	MAF_INRAE=12.5
NC_035097.1	44787956	.	A	C	.	.	MAF_INRAE=32.278;MAF_USDA=24.706
NC_035097.1	44787957	.	C	A	.	.	MAF_INRAE=34.167;MAF_USDA=24.706
NC_035097.1	44788013	.	C	T	.	.	MAF_INRAE=5.263
NC_035097.1	44788017	.	A	C	.	.	MAF_INRAE=32.278;MAF_USDA=24.706
NC_035097.1	44788031	.	G	A	.	.	MAF_INRAE=15.19;MAF_USDA=18.75
NC_035097.1	44788049	.	G	A	.	.	MAF_INRAE=32.278;MAF_USDA=24.118
NC_035097.1	44788113	.	C	A	.	.	MAF_INRAE=6.329;MAF_USDA=9.167
NC_035097.1	44788172	.	T	C	.	.	MAF_USDA=16.667
NC_035097.1	44788252	.	T	C	.	.	MAF_USDA=18.75
NC_035097.1	44788384	.	T	C	.	.	MAF_INRAE=24.051;MAF_USDA=34.706
NC_035097.1	44788450	.	C	T	.	.	MAF_USDA=1.639
NC_035097.1	44788569	.	G	A	.	.	MAF_USDA=4.918
NC_035097.1	44788572	.	C	T	.	.	MAF_USDA=2.459
NC_035097.1	44788585	.	A	T	.	.	MAF_INRAE=31.013;MAF_USDA=48.824
NC_035097.1	44788649	.	G	T	.	.	MAF_INRAE=2.5
NC_035097.1	44788659	.	C	T	.	.	MAF_USDA=2.941
NC_035097.1	44788678	.	A	C	.	.	MAF_INRAE=37.342;MAF_USDA=21.176
NC_035097.1	44788700	.	A	C	.	.	MAF_USDA=3.279
NC_035097.1	44788709	.	A	T	.	.	MAF_USDA=3.279
NC_035097.1	44788761	.	G	T	.	.	MAF_INRAE=14.557;MAF_USDA=45.294
NC_035097.1	44788834	.	T	C	.	.	MAF_INRAE=46.203;MAF_USDA=28.824
NC_035097.1	44788890	.	A	T	.	.	MAF_USDA=5.738
NC_035097.1	44788915	.	T	C	.	.	MAF_INRAE=17.089;MAF_USDA=3.279
NC_035097.1	44788935	.	G	C	.	.	MAF_INRAE=15.19;MAF_USDA=9.524
NC_035097.1	44788989	.	T	A	.	.	MAF_USDA=10.417
NC_035097.1	44788990	.	A	T	.	.	MAF_USDA=1.639
NC_035097.1	44788991	.	T	A	.	.	MAF_USDA=1.639
NC_035097.1	44789066	.	A	G	.	.	MAF_INRAE=12.5;MAF_USDA=4.918
NC_035097.1	44789081	.	C	T	.	.	MAF_USDA=2.459
NC_035097.1	44789135	.	A	T	.	.	MAF_INRAE=11.667
NC_035097.1	44789240	.	C	T	.	.	MAF_INRAE=11.667;MAF_USDA=4.098
NC_035097.1	44789290	.	C	G	.	.	MAF_INRAE=18.333;MAF_USDA=1.667
NC_035097.1	44789296	.	C	T	.	.	MAF_USDA=1.667
NC_035097.1	44789310	.	G	T	.	.	MAF_INRAE=15.19;MAF_USDA=3.571
NC_035097.1	44789395	.	C	A	.	.	MAF_USDA=2.941
NC_035097.1	44789398	.	C	A	.	.	MAF_USDA=2.941
NC_035097.1	44789428	.	C	T	.	.	MAF_INRAE=17.5;MAF_USDA=1.639
NC_035097.1	44789510	.	G	A	.	.	MAF_INRAE=15.823;MAF_USDA=18.75
NC_035097.1	44789523	.	C	G	.	.	MAF_USDA=3.279
NC_035097.1	44789590	.	A	C	.	.	MAF_INRAE=29.747;MAF_USDA=45.882
NC_035097.1	44789597	.	C	A	.	.	MAF_INRAE=26.316;MAF_USDA=37.5
NC_035097.1	44789598	.	A	C	.	.	MAF_USDA=13.934
NC_035097.1	44789615	.	C	A	.	.	MAF_USDA=3.279
NC_035097.1	44789616	.	T	C	.	.	MAF_INRAE=12.5;MAF_USDA=4.098
NC_035097.1	44789629	.	T	G	.	.	MAF_INRAE=12.5
NC_035097.1	44789662	.	C	T	.	.	MAF_INRAE=5.0;MAF_USDA=3.529
NC_035097.1	44789667	.	T	C	.	.	MAF_USDA=4.098
NC_035097.1	44789689	.	T	A	.	.	MAF_INRAE=11.667;MAF_USDA=3.333
NC_035097.1	44789699	.	T	A	.	.	MAF_USDA=1.786
NC_035097.1	44789723	.	G	T	.	.	MAF_INRAE=17.5;MAF_USDA=1.667
NC_035097.1	44789730	.	T	C	.	.	MAF_USDA=1.639
NC_035097.1	44789820	.	C	T	.	.	MAF_USDA=1.639
NC_035097.1	44789858	.	A	T	.	.	MAF_INRAE=36.842;MAF_USDA=27.647
NC_035097.1	44789923	.	T	C	.	.	MAF_INRAE=2.5
NC_035097.1	44789965	.	T	A	.	.	MAF_INRAE=12.5;MAF_USDA=4.098
NC_035097.1	44790026	.	T	C	.	.	MAF_USDA=1.639
NC_035097.1	44790060	.	C	T	.	.	MAF_USDA=2.459
NC_035097.1	44790099	.	A	G	.	.	MAF_USDA=4.098
NC_035097.1	44790304	.	A	C	.	.	MAF_INRAE=13.333;MAF_USDA=4.706
NC_035097.1	44790324	.	A	G	.	.	MAF_INRAE=12.5;MAF_USDA=4.098
NC_035097.1	44790334	.	T	C	.	.	MAF_INRAE=15.19;MAF_USDA=3.529
NC_035097.1	44790398	.	A	C	.	.	MAF_USDA=1.639
NC_035097.1	44790401	.	G	T	.	.	MAF_USDA=2.459
NC_035097.1	44790531	.	A	G	.	.	MAF_INRAE=14.557;MAF_USDA=4.098
NC_035097.1	44790640	.	T	C	.	.	MAF_INRAE=49.367;MAF_USDA=36.471
NC_035097.1	44790659	.	C	T	.	.	MAF_INRAE=6.329;MAF_USDA=5.738
NC_035097.1	44790793	.	T	C	.	.	MAF_INRAE=15.19;MAF_USDA=4.098
NC_035097.1	44790828	.	A	C	.	.	MAF_INRAE=15.19;MAF_USDA=2.381
NC_035097.1	44790847	.	A	T	.	.	MAF_USDA=2.083
NC_035097.1	44790860	.	C	A	.	.	MAF_USDA=16.667
NC_035097.1	44790889	.	T	G	.	.	MAF_INRAE=5.0;MAF_USDA=3.529
NC_035097.1	44790963	.	C	A	.	.	MAF_INRAE=24.051;MAF_USDA=22.941
NC_035097.1	44791061	.	T	G	.	.	MAF_INRAE=2.5;MAF_USDA=5.738
NC_035097.1	44791077	.	T	G	.	.	MAF_USDA=3.279
NC_035097.1	44791079	.	C	T	.	.	MAF_INRAE=15.19;MAF_USDA=3.529
NC_035097.1	44791083	.	A	C	.	.	MAF_INRAE=35.443;MAF_USDA=37.647
NC_035097.1	44791149	.	G	A	.	.	MAF_USDA=2.941
NC_035097.1	44791195	.	G	C	.	.	MAF_INRAE=2.5
NC_035097.1	44791322	.	A	C	.	.	MAF_INRAE=24.051;MAF_USDA=6.557
NC_035097.1	44791403	.	C	A	.	.	MAF_USDA=7.647
NC_035097.1	44791427	.	A	G	.	.	MAF_INRAE=13.924;MAF_USDA=4.098
NC_035097.1	44791469	.	A	G	.	.	MAF_INRAE=5.263
NC_035097.1	44791500	.	A	C	.	.	MAF_INRAE=18.333;MAF_USDA=1.639
NC_035097.1	44791509	.	C	T	.	.	MAF_INRAE=15.19;MAF_USDA=4.098
NC_035097.1	44791543	.	C	T	.	.	MAF_USDA=1.639
NC_035097.1	44791584	.	C	T	.	.	MAF_INRAE=18.333;MAF_USDA=13.115
NC_035097.1	44791694	.	C	A	.	.	MAF_USDA=3.279
NC_035097.1	44791718	.	C	A	.	.	MAF_INRAE=1.667;MAF_USDA=2.459
NC_035097.1	44791757	.	A	G	.	.	MAF_USDA=2.459
NC_035097.1	44791805	.	C	A	.	.	MAF_INRAE=20.886;MAF_USDA=24.706
NC_035097.1	44791813	.	G	T	.	.	MAF_INRAE=1.667;MAF_USDA=3.279
NC_035097.1	44791840	.	T	A	.	.	MAF_USDA=2.353
NC_035097.1	44791975	.	C	G	.	.	MAF_INRAE=31.646;MAF_USDA=48.235
NC_035097.1	44791983	.	C	T	.	.	MAF_INRAE=5.263;MAF_USDA=4.918
NC_035097.1	44791984	.	G	A	.	.	MAF_INRAE=5.0;MAF_USDA=4.118
NC_035097.1	44791986	.	T	C	.	.	MAF_INRAE=20.833;MAF_USDA=21.176
NC_035097.1	44792002	.	C	G	.	.	MAF_INRAE=25.316;MAF_USDA=34.706
NC_035097.1	44792024	.	T	A	.	.	MAF_INRAE=48.101;MAF_USDA=32.353
NC_035097.1	44792090	.	G	T	.	.	MAF_INRAE=32.911;MAF_USDA=20.588
NC_035097.1	44792159	.	C	T	.	.	MAF_USDA=2.459
NC_035097.1	44792162	.	T	A	.	.	MAF_USDA=6.557
NC_035097.1	44792167	.	G	A	.	.	MAF_INRAE=2.5;MAF_USDA=1.639
NC_035097.1	44792230	.	T	A	.	.	MAF_INRAE=41.139
NC_035097.1	44792233	.	G	A	.	.	MAF_USDA=16.667
NC_035097.1	44792237	.	A	C	.	.	MAF_USDA=2.353
NC_035097.1	44792259	.	T	C	.	.	MAF_INRAE=41.139;MAF_USDA=41.176
NC_035097.1	44792302	.	C	T	.	.	MAF_USDA=13.934
NC_035097.1	44792339	.	C	A	.	.	MAF_INRAE=5.0;MAF_USDA=4.706
NC_035097.1	44792396	.	G	C	.	.	MAF_INRAE=13.333;MAF_USDA=1.639
NC_035097.1	44792403	.	C	T	.	.	MAF_USDA=4.098
NC_035097.1	44792411	.	T	A	.	.	MAF_USDA=19.048
NC_035097.1	44792442	.	G	A	.	.	MAF_USDA=2.459
NC_035097.1	44792447	.	A	C	.	.	MAF_USDA=1.639
NC_035097.1	44792477	.	C	T	.	.	MAF_USDA=30.0
NC_035097.1	44792495	.	T	G	.	.	MAF_USDA=31.765
NC_035097.1	44792502	.	A	G	.	.	MAF_USDA=4.098
NC_035097.1	44792509	.	C	T	.	.	MAF_USDA=13.529
NC_035097.1	44792543	.	T	G	.	.	MAF_USDA=25.0
NC_035097.1	44792557	.	T	C	.	.	MAF_USDA=14.583
NC_035097.1	44793123	.	C	A	.	.	MAF_USDA=12.295
NC_035097.1	44793127	.	T	A	.	.	MAF_USDA=12.295
NC_035097.1	44793131	.	A	G	.	.	MAF_USDA=10.656
NC_035097.1	44793133	.	C	T	.	.	MAF_USDA=5.882
NC_035097.1	44793143	.	A	G	.	.	MAF_USDA=11.475
NC_035097.1	44793167	.	G	T	.	.	MAF_USDA=34.706
NC_035097.1	44793177	.	A	T	.	.	MAF_USDA=32.353
NC_035097.1	44793181	.	T	C	.	.	MAF_USDA=11.765
NC_035097.1	44793237	.	T	G	.	.	MAF_INRAE=18.354;MAF_USDA=17.059
NC_035097.1	44793241	.	G	A	.	.	MAF_INRAE=5.063;MAF_USDA=6.471
NC_035097.1	44793249	.	A	G	.	.	MAF_INRAE=12.025;MAF_USDA=21.176
NC_035097.1	44793279	.	A	T	.	.	MAF_USDA=4.098
NC_035097.1	44793303	.	G	A	.	.	MAF_USDA=2.083
NC_035097.1	44793350	.	T	A	.	.	MAF_USDA=4.918
NC_035097.1	44793359	.	A	G	.	.	MAF_INRAE=37.975;MAF_USDA=18.824
NC_035097.1	44793391	.	G	C	.	.	MAF_INRAE=10.526;MAF_USDA=17.647
NC_035097.1	44793428	.	A	G	.	.	MAF_INRAE=20.833;MAF_USDA=37.647
NC_035097.1	44793446	.	T	G	.	.	MAF_USDA=5.738
NC_035097.1	44793483	.	A	G	.	.	MAF_INRAE=40.506;MAF_USDA=38.824
NC_035097.1	44793505	.	C	T	.	.	MAF_USDA=17.647
NC_035097.1	44793531	.	T	G	.	.	MAF_USDA=1.639
NC_035097.1	44793541	.	A	G	.	.	MAF_USDA=1.639
NC_035097.1	44793584	.	A	G	.	.	MAF_INRAE=10.526;MAF_USDA=4.706
NC_035097.1	44793609	.	T	C	.	.	MAF_USDA=8.235
NC_035097.1	44793630	.	C	T	.	.	MAF_INRAE=46.835;MAF_USDA=39.412
NC_035097.1	44793696	.	A	G	.	.	MAF_INRAE=47.468;MAF_USDA=25.294
NC_035097.1	44793722	.	A	G	.	.	MAF_INRAE=10.526
NC_035097.1	44793747	.	G	A	.	.	MAF_INRAE=10.526
NC_035097.1	44793793	.	G	A	.	.	MAF_INRAE=1.667;MAF_USDA=2.459
NC_035097.1	44793795	.	G	C	.	.	MAF_USDA=1.639
NC_035097.1	44793888	.	G	A	.	.	MAF_USDA=1.667
NC_035097.1	44793902	.	G	C	.	.	MAF_INRAE=5.0;MAF_USDA=5.952
NC_035097.1	44793965	.	G	A	.	.	MAF_USDA=3.529
NC_035097.1	44793972	.	G	A	.	.	MAF_INRAE=5.0
NC_035097.1	44793977	.	A	T	.	.	MAF_INRAE=20.833;MAF_USDA=35.294
NC_035097.1	44794033	.	G	A	.	.	MAF_USDA=2.941
NC_035097.1	44794039	.	A	T	.	.	MAF_USDA=2.459
NC_035097.1	44794055	.	G	A	.	.	MAF_INRAE=18.354;MAF_USDA=18.75
NC_035097.1	44794068	.	G	A	.	.	MAF_INRAE=1.667
NC_035097.1	44794162	.	T	G	.	.	MAF_INRAE=14.557;MAF_USDA=18.824
NC_035097.1	44794166	.	C	T	.	.	MAF_INRAE=4.167;MAF_USDA=7.377
NC_035097.1	44794188	.	G	T	.	.	MAF_USDA=8.197
NC_035097.1	44794221	.	C	T	.	.	MAF_USDA=1.639
NC_035097.1	44794427	.	A	G	.	.	MAF_INRAE=2.5;MAF_USDA=3.333
NC_035097.1	44794430	.	T	C	.	.	MAF_USDA=10.0
NC_035097.1	44794439	.	C	A	.	.	MAF_INRAE=41.139;MAF_USDA=45.294
NC_035097.1	44794441	.	G	A	.	.	MAF_INRAE=13.333;MAF_USDA=7.059
NC_035097.1	44794445	.	G	A	.	.	MAF_INRAE=34.81;MAF_USDA=18.852
NC_035097.1	44794451	.	C	T	.	.	MAF_USDA=2.459
NC_035097.1	44794504	.	C	A	.	.	MAF_INRAE=47.468;MAF_USDA=25.882
NC_035097.1	44794544	.	G	A	.	.	MAF_INRAE=27.215;MAF_USDA=21.176
NC_035097.1	44794566	.	G	T	.	.	MAF_INRAE=2.5;MAF_USDA=8.197
NC_035097.1	44794649	.	G	C	.	.	MAF_USDA=2.459
NC_035097.1	44794740	.	C	T	.	.	MAF_USDA=9.016
NC_035097.1	44795819	.	G	T	.	.	MAF_USDA=8.333
NC_035097.1	44795823	.	G	T	.	.	MAF_USDA=8.333
NC_035097.1	44795872	.	G	C	.	.	MAF_INRAE=31.579
NC_035097.1	44795874	.	A	C	.	.	MAF_USDA=3.529
NC_035097.1	44795937	.	G	T	.	.	MAF_INRAE=46.203;MAF_USDA=25.294
NC_035097.1	44795967	.	C	A	.	.	MAF_INRAE=34.81;MAF_USDA=15.882
NC_035097.1	44795978	.	C	A	.	.	MAF_INRAE=15.19;MAF_USDA=4.098
NC_035097.1	44795988	.	C	T	.	.	MAF_USDA=2.459
NC_035097.1	44795995	.	A	C	.	.	MAF_INRAE=12.5
NC_035097.1	44796010	.	G	A	.	.	MAF_INRAE=15.789;MAF_USDA=27.083
NC_035097.1	44796021	.	A	G	.	.	MAF_INRAE=24.051;MAF_USDA=25.882
NC_035097.1	44796028	.	G	C	.	.	MAF_USDA=2.5
NC_035097.1	44796059	.	A	G	.	.	MAF_USDA=43.293
NC_035097.1	44796065	.	C	T	.	.	MAF_USDA=13.043
NC_035097.1	44796203	.	G	A	.	.	MAF_USDA=10.976
NC_035097.1	44796213	.	C	T	.	.	MAF_USDA=6.098
NC_035097.1	44796217	.	C	A	.	.	MAF_USDA=10.976
NC_035097.1	44796232	.	C	A	.	.	MAF_USDA=7.927
NC_035097.1	44796235	.	T	A	.	.	MAF_USDA=27.083
NC_035097.1	44796321	.	G	A	.	.	MAF_USDA=14.583
NC_035097.1	44796376	.	A	T	.	.	MAF_USDA=3.529
NC_035097.1	44796383	.	C	T	.	.	MAF_USDA=5.357
NC_035097.1	44796412	.	C	A	.	.	MAF_USDA=4.918
NC_035097.1	44796433	.	G	A	.	.	MAF_INRAE=44.937;MAF_USDA=27.647
NC_035097.1	44796442	.	G	A	.	.	MAF_INRAE=25.0;MAF_USDA=5.738
NC_035097.1	44796443	.	C	G	.	.	MAF_INRAE=25.0;MAF_USDA=5.738
NC_035097.1	44796453	.	G	A	.	.	MAF_INRAE=48.101;MAF_USDA=16.471
NC_035097.1	44796454	.	T	C	.	.	MAF_USDA=42.353
NC_035097.1	44796484	.	T	C	.	.	MAF_USDA=2.459
NC_035097.1	44796508	.	A	T	.	.	MAF_INRAE=1.667;MAF_USDA=4.098
NC_035097.1	44796510	.	G	T	.	.	MAF_INRAE=1.667
NC_035097.1	44796514	.	T	G	.	.	MAF_INRAE=18.333;MAF_USDA=9.412
NC_035097.1	44796540	.	C	T	.	.	MAF_USDA=1.639
NC_035097.1	44796543	.	G	A	.	.	MAF_INRAE=20.886;MAF_USDA=13.529
NC_035097.1	44796559	.	T	C	.	.	MAF_INRAE=46.667;MAF_USDA=31.548
NC_035097.1	44796560	.	G	C	.	.	MAF_INRAE=17.5;MAF_USDA=11.905
NC_035097.1	44796564	.	A	G	.	.	MAF_INRAE=18.333;MAF_USDA=11.31
NC_035097.1	44796581	.	G	T	.	.	MAF_INRAE=20.833;MAF_USDA=16.667
NC_035097.1	44796586	.	A	C	.	.	MAF_INRAE=21.667;MAF_USDA=21.429
NC_035097.1	44796591	.	G	A	.	.	MAF_USDA=12.5
NC_035097.1	44796592	.	G	A	.	.	MAF_USDA=5.882
NC_035097.1	44796610	.	C	G	.	.	MAF_INRAE=1.667
NC_035097.1	44796613	.	A	G	.	.	MAF_INRAE=12.5;MAF_USDA=3.279
NC_035097.1	44796617	.	C	T	.	.	MAF_INRAE=17.089;MAF_USDA=10.656
NC_035097.1	44796637	.	T	A	.	.	MAF_USDA=9.016
NC_035097.1	44796644	.	A	T	.	.	MAF_USDA=8.824
NC_035097.1	44796664	.	G	A	.	.	MAF_INRAE=41.667;MAF_USDA=27.059
NC_035097.1	44796672	.	G	A	.	.	MAF_USDA=5.882
NC_035097.1	44796685	.	G	A	.	.	MAF_INRAE=17.089;MAF_USDA=12.941
NC_035097.1	44796693	.	C	T	.	.	MAF_INRAE=17.722;MAF_USDA=12.353
NC_035097.1	44796700	.	T	G	.	.	MAF_USDA=12.5
NC_035097.1	44796702	.	C	T	.	.	MAF_INRAE=1.667;MAF_USDA=6.471
NC_035097.1	44796703	.	C	A	.	.	MAF_INRAE=1.667
NC_035097.1	44796719	.	T	G	.	.	MAF_INRAE=23.418;MAF_USDA=21.765
NC_035097.1	44796756	.	T	A	.	.	MAF_INRAE=9.494
NC_035097.1	44796767	.	G	A	.	.	MAF_INRAE=5.0
NC_035097.1	44796832	.	T	C	.	.	MAF_INRAE=11.667;MAF_USDA=22.131
NC_035097.1	44796852	.	T	G	.	.	MAF_INRAE=26.667;MAF_USDA=29.167
NC_035097.1	44796868	.	G	T	.	.	MAF_INRAE=26.582;MAF_USDA=10.656
NC_035097.1	44796873	.	C	A	.	.	MAF_INRAE=45.0;MAF_USDA=22.941
NC_035097.1	44796880	.	G	A	.	.	MAF_USDA=7.647
NC_035097.1	44796888	.	C	T	.	.	MAF_INRAE=24.051;MAF_USDA=47.917
NC_035097.1	44796903	.	T	A	.	.	MAF_USDA=1.639
NC_035097.1	44796907	.	A	T	.	.	MAF_INRAE=19.167;MAF_USDA=15.294
NC_035097.1	44796914	.	C	T	.	.	MAF_USDA=1.639
NC_035097.1	44796922	.	G	A	.	.	MAF_INRAE=19.167;MAF_USDA=11.176
NC_035097.1	44796947	.	T	C	.	.	MAF_INRAE=2.5;MAF_USDA=28.916
NC_035097.1	44796963	.	A	G	.	.	MAF_USDA=6.78
NC_035097.1	44796974	.	C	T	.	.	MAF_INRAE=10.526;MAF_USDA=18.75
NC_035097.1	44796998	.	A	G	.	.	MAF_INRAE=42.105;MAF_USDA=10.417
NC_035097.1	44797156	.	ATGA	ATGG	.	.	MAF_USDA=16.667
NC_035097.1	44797194	.	C	T	.	.	MAF_INRAE=5.263;MAF_USDA=6.667
NC_035097.1	44797248	.	T	A	.	.	MAF_INRAE=21.053
NC_035097.1	44797322	.	T	C	.	.	MAF_INRAE=48.101;MAF_USDA=38.824
NC_035097.1	44797384	.	T	A	.	.	MAF_INRAE=16.456;MAF_USDA=6.471
NC_035097.1	44797385	.	A	C	.	.	MAF_INRAE=32.911;MAF_USDA=15.882
NC_035097.1	44797416	.	A	C	.	.	MAF_INRAE=32.278;MAF_USDA=16.471
NC_035097.1	44797430	.	A	G	.	.	MAF_INRAE=42.105;MAF_USDA=15.882
NC_035097.1	44797443	.	A	C	.	.	MAF_USDA=2.459
NC_035097.1	44797454	.	C	T	.	.	MAF_INRAE=1.667
NC_035097.1	44797461	.	C	G	.	.	MAF_INRAE=17.722;MAF_USDA=3.279
NC_035097.1	44797477	.	T	C	.	.	MAF_INRAE=10.759;MAF_USDA=7.377
NC_035097.1	44797484	.	T	A	.	.	MAF_INRAE=10.759;MAF_USDA=6.548
NC_035097.1	44797502	.	T	G	.	.	MAF_USDA=38.235
NC_035097.1	44797515	.	C	T	.	.	MAF_INRAE=18.987;MAF_USDA=11.765
NC_035097.1	44797520	.	A	G	.	.	MAF_USDA=3.279
NC_035097.1	44797528	.	T	G	.	.	MAF_INRAE=39.873;MAF_USDA=31.176
NC_035097.1	44797620	.	A	G	.	.	MAF_USDA=39.583
NC_035097.1	44797642	.	T	A	.	.	MAF_USDA=18.235
NC_035097.1	44798549	.	C	T	.	.	MAF_USDA=6.25
NC_035097.1	44798605	.	G	C	.	.	MAF_USDA=4.167
NC_035097.1	44798653	.	T	G	.	.	MAF_USDA=10.417
NC_035097.1	44798691	.	A	G	.	.	MAF_USDA=39.583
NC_035097.1	44798814	.	G	A	.	.	MAF_USDA=3.049
NC_035097.1	44798832	.	G	A	.	.	MAF_USDA=4.268
NC_035097.1	44798850	.	C	A	.	.	MAF_USDA=2.586
NC_035097.1	44798851	.	T	C	.	.	MAF_USDA=2.586
NC_035097.1	44798863	.	A	G	.	.	MAF_USDA=10.976
NC_035097.1	44798899	.	G	A	.	.	MAF_USDA=42.073
NC_035097.1	44798956	.	C	T	.	.	MAF_USDA=3.448
NC_035097.1	44798959	.	G	A	.	.	MAF_USDA=20.732
NC_035097.1	44798997	.	C	T	.	.	MAF_USDA=32.759
NC_035097.1	44799017	.	G	A	.	.	MAF_USDA=23.78
NC_035097.1	44799215	.	A	C	.	.	MAF_USDA=1.724
NC_035097.1	44799247	.	C	A	.	.	MAF_USDA=38.415
NC_035097.1	44799329	.	T	G	.	.	MAF_USDA=22.917
NC_035097.1	44799360	.	A	C	.	.	MAF_USDA=8.537
NC_035097.1	44799402	.	C	T	.	.	MAF_USDA=10.345
NC_035097.1	44799419	.	C	T	.	.	MAF_USDA=6.098
NC_035097.1	44799532	.	A	C	.	.	MAF_USDA=49.39
NC_035097.1	44799559	.	A	T	.	.	MAF_USDA=46.951
NC_035097.1	44799745	.	G	A	.	.	MAF_INRAE=15.823;MAF_USDA=6.471
NC_035097.1	44799749	.	A	G	.	.	MAF_INRAE=29.747;MAF_USDA=47.059
NC_035097.1	44799798	.	T	G	.	.	MAF_USDA=4.706
NC_035097.1	44799847	.	C	T	.	.	MAF_INRAE=31.013;MAF_USDA=46.471
NC_035097.1	44799878	.	G	A	.	.	MAF_INRAE=5.263
NC_035097.1	44799941	.	A	T	.	.	MAF_USDA=14.118
NC_035097.1	44800930	.	T	C	.	.	MAF_USDA=4.167
NC_035097.1	44800941	.	A	C	.	.	MAF_USDA=20.833
NC_035097.1	44800944	.	A	C	.	.	MAF_USDA=22.917
NC_035097.1	44800951	.	C	G	.	.	MAF_USDA=3.529
NC_035097.1	44800956	.	C	G	.	.	MAF_USDA=8.824
NC_035097.1	44801045	.	T	C	.	.	MAF_USDA=10.417
NC_035097.1	44801175	.	C	T	.	.	MAF_USDA=3.279
NC_035097.1	44801252	.	C	A	.	.	MAF_USDA=4.098
NC_035097.1	44801261	.	G	T	.	.	MAF_USDA=1.639
NC_035097.1	44801290	.	A	C	.	.	MAF_INRAE=30.38;MAF_USDA=46.471
NC_035097.1	44801295	.	A	C	.	.	MAF_INRAE=30.38;MAF_USDA=46.471
NC_035097.1	44801461	.	A	G	.	.	MAF_INRAE=35.443;MAF_USDA=45.882
NC_035097.1	44801482	.	C	A	.	.	MAF_INRAE=36.709;MAF_USDA=31.765
NC_035097.1	44801534	.	C	T	.	.	MAF_USDA=5.882
NC_035097.1	44801548	.	A	C	.	.	MAF_USDA=3.279
NC_035097.1	44801549	.	A	C	.	.	MAF_INRAE=15.833;MAF_USDA=20.0
NC_035097.1	44801639	.	A	G	.	.	MAF_USDA=17.059
NC_035097.1	44801642	.	C	T	.	.	MAF_USDA=14.706
NC_035097.1	44801645	.	C	T	.	.	MAF_USDA=14.706
NC_035097.1	44801709	.	C	T	.	.	MAF_USDA=5.738
NC_035097.1	44801809	.	C	G	.	.	MAF_INRAE=17.5;MAF_USDA=2.459
NC_035097.1	44801854	.	A	T	.	.	MAF_INRAE=19.62;MAF_USDA=45.294
NC_035097.1	44801855	.	G	A	.	.	MAF_INRAE=22.5;MAF_USDA=45.294
NC_035097.1	44801943	.	A	C	.	.	MAF_USDA=3.529
NC_035097.1	44801956	.	T	A	.	.	MAF_INRAE=5.063;MAF_USDA=14.706
NC_035097.1	44802022	.	T	A	.	.	MAF_USDA=2.459
NC_035097.1	44802023	.	T	A	.	.	MAF_USDA=2.459
NC_035097.1	44802024	.	A	T	.	.	MAF_INRAE=38.608;MAF_USDA=34.118
NC_035097.1	44802030	.	T	A	.	.	MAF_INRAE=29.747;MAF_USDA=7.059
NC_035097.1	44802040	.	C	A	.	.	MAF_INRAE=36.709;MAF_USDA=17.647
NC_035097.1	44802041	.	A	G	.	.	MAF_USDA=3.279
NC_035097.1	44802046	.	T	C	.	.	MAF_INRAE=26.582;MAF_USDA=17.059
NC_035097.1	44802048	.	T	A	.	.	MAF_INRAE=7.595;MAF_USDA=31.176
NC_035097.1	44802071	.	A	G	.	.	MAF_INRAE=7.595;MAF_USDA=31.176
NC_035097.1	44802078	.	A	G	.	.	MAF_INRAE=7.595;MAF_USDA=32.941
NC_035097.1	44802182	.	G	T	.	.	MAF_USDA=2.5
NC_035097.1	44802233	.	T	G	.	.	MAF_INRAE=25.949;MAF_USDA=45.238
NC_035097.1	44802285	.	G	A	.	.	MAF_INRAE=10.759;MAF_USDA=6.471
NC_035097.1	44802295	.	T	C	.	.	MAF_INRAE=7.595;MAF_USDA=24.118
NC_035097.1	44802296	.	G	A	.	.	MAF_INRAE=1.667;MAF_USDA=12.5
NC_035097.1	44802300	.	T	A	.	.	MAF_INRAE=10.759;MAF_USDA=7.059
NC_035097.1	44802321	.	T	C	.	.	MAF_INRAE=19.62;MAF_USDA=14.583
NC_035097.1	44802322	.	T	A	.	.	MAF_INRAE=38.333;MAF_USDA=18.75
NC_035097.1	44802326	.	A	C	.	.	MAF_INRAE=15.833;MAF_USDA=14.583
NC_035097.1	44802360	.	C	T	.	.	MAF_INRAE=3.165;MAF_USDA=9.016
NC_035097.1	44802367	.	T	C	.	.	MAF_INRAE=11.392
NC_035097.1	44802382	.	A	G	.	.	MAF_INRAE=17.5;MAF_USDA=11.765
NC_035097.1	44802424	.	C	T	.	.	MAF_USDA=2.459
NC_035097.1	44802432	.	T	C	.	.	MAF_INRAE=6.329;MAF_USDA=41.803
NC_035097.1	44802446	.	A	T	.	.	MAF_INRAE=6.329;MAF_USDA=45.082
NC_035097.1	44802459	.	G	A	.	.	MAF_INRAE=6.329;MAF_USDA=40.164
NC_035097.1	44802492	.	A	C	.	.	MAF_USDA=3.279
NC_035097.1	44802526	.	G	T	.	.	MAF_USDA=2.459
NC_035097.1	44802554	.	G	A	.	.	MAF_USDA=3.279
NC_035097.1	44802622	.	C	A	.	.	MAF_USDA=4.918
NC_035097.1	44802626	.	A	G	.	.	MAF_INRAE=6.329
NC_035097.1	44802672	.	G	A	.	.	MAF_USDA=4.167
NC_035097.1	44802679	.	A	C	.	.	MAF_USDA=4.098
NC_035097.1	44802694	.	C	T	.	.	MAF_USDA=2.459
NC_035097.1	44802748	.	C	A	.	.	MAF_INRAE=15.19;MAF_USDA=7.059
NC_035097.1	44802771	.	T	A	.	.	MAF_INRAE=17.5;MAF_USDA=16.471
NC_035097.1	44802798	.	G	A	.	.	MAF_INRAE=12.5;MAF_USDA=2.941
NC_035097.1	44802884	.	C	T	.	.	MAF_USDA=12.5
NC_035097.1	44802918	.	G	T	.	.	MAF_USDA=26.087
NC_035097.1	44802927	.	C	G	.	.	MAF_USDA=1.639
NC_035097.1	44802952	.	C	T	.	.	MAF_INRAE=6.329;MAF_USDA=10.0
NC_035097.1	44802968	.	C	A	.	.	MAF_INRAE=24.051;MAF_USDA=39.583
NC_035097.1	44802973	.	C	A	.	.	MAF_USDA=1.639
NC_035097.1	44802990	.	G	A	.	.	MAF_INRAE=32.911;MAF_USDA=14.706
NC_035097.1	44803005	.	T	G	.	.	MAF_USDA=5.738
NC_035097.1	44803017	.	T	G	.	.	MAF_USDA=5.738
NC_035097.1	44803043	.	C	A	.	.	MAF_USDA=1.639
NC_035097.1	44803060	.	C	A	.	.	MAF_INRAE=27.215;MAF_USDA=30.0
NC_035097.1	44803069	.	G	A	.	.	MAF_INRAE=16.456;MAF_USDA=5.882
NC_035097.1	44803086	.	T	C	.	.	MAF_USDA=1.639
NC_035097.1	44803087	.	T	A	.	.	MAF_USDA=1.639
NC_035097.1	44803091	.	C	A	.	.	MAF_USDA=1.639
NC_035097.1	44803095	.	G	T	.	.	MAF_INRAE=3.165;MAF_USDA=7.377
NC_035097.1	44803097	.	C	T	.	.	MAF_USDA=3.279
NC_035097.1	44803098	.	G	A	.	.	MAF_INRAE=6.329;MAF_USDA=1.639
NC_035097.1	44803141	.	A	G	.	.	MAF_INRAE=35.833
NC_035097.1	44803143	.	A	G	.	.	MAF_INRAE=28.333
NC_035097.1	44803147	.	A	G	.	.	MAF_INRAE=22.5
NC_035097.1	44803168	.	A	C	.	.	MAF_INRAE=2.5;MAF_USDA=8.235
NC_035097.1	44803202	.	G	A	.	.	MAF_INRAE=30.38;MAF_USDA=17.059
NC_035097.1	44803351	.	C	G	.	.	MAF_INRAE=5.063;MAF_USDA=8.824
NC_035097.1	44803368	.	T	C	.	.	MAF_INRAE=25.316;MAF_USDA=40.0
NC_035097.1	44803428	.	C	T	.	.	MAF_USDA=1.639
NC_035097.1	44803430	.	C	T	.	.	MAF_INRAE=2.5;MAF_USDA=4.706
NC_035097.1	44803488	.	G	A	.	.	MAF_INRAE=15.19;MAF_USDA=2.353
NC_035097.1	44803529	.	T	C	.	.	MAF_INRAE=15.19;MAF_USDA=10.588
NC_035097.1	44803612	.	C	A	.	.	MAF_INRAE=17.722;MAF_USDA=16.071
NC_035097.1	44803632	.	G	T	.	.	MAF_INRAE=18.354;MAF_USDA=15.476
NC_035097.1	44803695	.	A	C	.	.	MAF_INRAE=5.0;MAF_USDA=6.471
NC_035097.1	44803722	.	G	C	.	.	MAF_INRAE=15.19;MAF_USDA=10.0
NC_035097.1	44803723	.	T	A	.	.	MAF_INRAE=16.456;MAF_USDA=9.412
NC_035097.1	44803780	.	T	C	.	.	MAF_USDA=4.098
NC_035097.1	44803786	.	G	T	.	.	MAF_INRAE=5.0;MAF_USDA=7.059
NC_035097.1	44803873	.	C	T	.	.	MAF_INRAE=5.263
NC_035097.1	44803986	.	C	A	.	.	MAF_INRAE=5.0;MAF_USDA=6.471
NC_035097.1	44804000	.	A	C	.	.	MAF_USDA=3.279
NC_035097.1	44804031	.	T	G	.	.	MAF_USDA=1.639
NC_035097.1	44804036	.	T	C	.	.	MAF_INRAE=37.342;MAF_USDA=21.176
NC_035097.1	44804053	.	C	A	.	.	MAF_USDA=4.098
NC_035097.1	44804108	.	G	T	.	.	MAF_INRAE=7.595;MAF_USDA=22.941
NC_035097.1	44804242	.	C	T	.	.	MAF_INRAE=7.595;MAF_USDA=22.353
NC_035097.1	44804248	.	G	A	.	.	MAF_INRAE=5.0;MAF_USDA=7.647
NC_035097.1	44804249	.	C	T	.	.	MAF_INRAE=5.0;MAF_USDA=7.647
NC_035097.1	44804316	.	T	G	.	.	MAF_INRAE=17.722;MAF_USDA=9.412
NC_035097.1	44804328	.	C	T	.	.	MAF_INRAE=5.263
NC_035097.1	44804420	.	C	A	.	.	MAF_INRAE=27.215;MAF_USDA=28.235
NC_035097.1	44804443	.	C	G	.	.	MAF_INRAE=1.667;MAF_USDA=11.176
NC_035097.1	44804449	.	G	A	.	.	MAF_INRAE=1.667;MAF_USDA=11.176
NC_035097.1	44804493	.	C	A	.	.	MAF_USDA=5.0
NC_035097.1	44804494	.	C	A	.	.	MAF_USDA=5.0
NC_035097.1	44804544	.	G	T	.	.	MAF_INRAE=5.0;MAF_USDA=8.235
NC_035097.1	44804644	.	T	G	.	.	MAF_INRAE=2.5;MAF_USDA=3.529
NC_035097.1	44804652	.	T	A	.	.	MAF_INRAE=5.0;MAF_USDA=7.647
NC_035097.1	44804806	.	C	T	.	.	MAF_USDA=8.197
NC_035097.1	44804817	.	C	A	.	.	MAF_INRAE=5.263
NC_035097.1	44804864	.	C	A	.	.	MAF_INRAE=7.595;MAF_USDA=22.353
NC_035097.1	44804887	.	A	C	.	.	MAF_USDA=1.639
NC_035097.1	44804947	.	T	G	.	.	MAF_USDA=5.882
NC_035097.1	44804969	.	C	T	.	.	MAF_USDA=2.083
NC_035097.1	44804975	.	A	G	.	.	MAF_USDA=1.639
NC_035097.1	44805011	.	C	T	.	.	MAF_INRAE=5.063;MAF_USDA=27.083
NC_035097.1	44805038	.	T	C	.	.	MAF_USDA=4.098
NC_035097.1	44805107	.	C	T	.	.	MAF_INRAE=10.0;MAF_USDA=1.639
NC_035097.1	44805128	.	A	T	.	.	MAF_INRAE=1.667;MAF_USDA=10.588
NC_035097.1	44805139	.	G	A	.	.	MAF_USDA=2.459
NC_035097.1	44805157	.	C	T	.	.	MAF_INRAE=6.329;MAF_USDA=5.738
NC_035097.1	44805176	.	G	A	.	.	MAF_INRAE=5.0;MAF_USDA=7.647
NC_035097.1	44805177	.	C	T	.	.	MAF_INRAE=5.0;MAF_USDA=7.647
NC_035097.1	44805223	.	C	T	.	.	MAF_USDA=15.574
NC_035097.1	44805244	.	G	A	.	.	MAF_INRAE=1.667;MAF_USDA=11.176
NC_035097.1	44805274	.	C	A	.	.	MAF_INRAE=5.0;MAF_USDA=8.235
NC_035097.1	44805377	.	C	T	.	.	MAF_INRAE=5.263
NC_035097.1	44805435	.	A	C	.	.	MAF_INRAE=5.0;MAF_USDA=16.471
NC_035097.1	44805495	.	G	T	.	.	MAF_USDA=7.647
NC_035097.1	44805522	.	T	C	.	.	MAF_USDA=7.647
NC_035097.1	44805534	.	G	A	.	.	MAF_INRAE=1.667;MAF_USDA=3.529
NC_035097.1	44805556	.	C	T	.	.	MAF_USDA=14.583
NC_035097.1	44805603	.	G	A	.	.	MAF_USDA=4.098
NC_035097.1	44805689	.	G	T	.	.	MAF_USDA=8.197
NC_035097.1	44805754	.	G	A	.	.	MAF_USDA=3.333
NC_035097.1	44805772	.	G	A	.	.	MAF_INRAE=47.468;MAF_USDA=43.529
NC_035097.1	44805815	.	G	A	.	.	MAF_INRAE=18.987;MAF_USDA=15.294
NC_035097.1	44805819	.	C	T	.	.	MAF_INRAE=14.167;MAF_USDA=4.706
NC_035097.1	44805822	.	T	A	.	.	MAF_INRAE=14.167;MAF_USDA=4.706
NC_035097.1	44805844	.	T	C	.	.	MAF_INRAE=22.785;MAF_USDA=10.0
NC_035097.1	44805872	.	G	A	.	.	MAF_USDA=7.059
NC_035097.1	44805879	.	C	T	.	.	MAF_USDA=7.143
NC_035097.1	44806641	.	T	C	.	.	MAF_INRAE=10.526;MAF_USDA=20.492
NC_035097.1	44806689	.	G	A	.	.	MAF_INRAE=2.5;MAF_USDA=2.941
NC_035097.1	44806708	.	C	T	.	.	MAF_INRAE=24.051;MAF_USDA=7.059
NC_035097.1	44806749	.	A	C	.	.	MAF_INRAE=1.667;MAF_USDA=10.0
NC_035097.1	44806798	.	T	C	.	.	MAF_USDA=1.765
NC_035097.1	44806828	.	T	C	.	.	MAF_INRAE=5.263;MAF_USDA=3.279
NC_035097.1	44806846	.	C	T	.	.	MAF_INRAE=5.0;MAF_USDA=11.176
NC_035097.1	44806855	.	C	A	.	.	MAF_INRAE=5.263;MAF_USDA=9.836
NC_035097.1	44806930	.	A	T	.	.	MAF_USDA=1.639
NC_035097.1	44807007	.	G	T	.	.	MAF_INRAE=5.0;MAF_USDA=8.333
NC_035097.1	44807010	.	T	C	.	.	MAF_INRAE=1.667
NC_035097.1	44807031	.	C	T	.	.	MAF_USDA=4.098
NC_035097.1	44807077	.	A	G	.	.	MAF_INRAE=5.063;MAF_USDA=17.647
NC_035097.1	44807184	.	C	G	.	.	MAF_INRAE=5.263;MAF_USDA=8.197
NC_035097.1	44807235	.	C	G	.	.	MAF_USDA=1.639
NC_035097.1	44807241	.	C	A	.	.	MAF_USDA=7.377
NC_035097.1	44807245	.	A	C	.	.	MAF_USDA=1.667
NC_035097.1	44807259	.	C	T	.	.	MAF_INRAE=3.165;MAF_USDA=8.197
NC_035097.1	44807262	.	C	T	.	.	MAF_INRAE=5.063;MAF_USDA=22.941
NC_035097.1	44807287	.	A	C	.	.	MAF_USDA=3.279
NC_035097.1	44807333	.	G	A	.	.	MAF_INRAE=5.263;MAF_USDA=17.213
NC_035097.1	44807388	.	T	G	.	.	MAF_INRAE=5.063;MAF_USDA=24.118
NC_035097.1	44807409	.	C	T	.	.	MAF_USDA=1.639
NC_035097.1	44807412	.	C	T	.	.	MAF_INRAE=5.063;MAF_USDA=25.294
NC_035097.1	44807431	.	T	G	.	.	MAF_INRAE=5.063;MAF_USDA=24.706
NC_035097.1	44807504	.	G	T	.	.	MAF_INRAE=5.063;MAF_USDA=24.706
NC_035097.1	44807509	.	G	A	.	.	MAF_INRAE=7.595;MAF_USDA=15.882
NC_035097.1	44807513	.	G	C	.	.	MAF_INRAE=1.667;MAF_USDA=3.529
NC_035097.1	44807548	.	G	T	.	.	MAF_INRAE=6.329
NC_035097.1	44807665	.	C	G	.	.	MAF_INRAE=5.063;MAF_USDA=23.529
NC_035097.1	44807682	.	T	A	.	.	MAF_USDA=2.459
NC_035097.1	44807683	.	C	T	.	.	MAF_INRAE=5.063;MAF_USDA=22.941
NC_035097.1	44807684	.	G	T	.	.	MAF_USDA=3.279
NC_035097.1	44807702	.	C	T	.	.	MAF_INRAE=2.5;MAF_USDA=4.118
NC_035097.1	44807783	.	T	C	.	.	MAF_USDA=1.639
NC_035097.1	44807803	.	T	A	.	.	MAF_USDA=1.765
NC_035097.1	44807825	.	G	A	.	.	MAF_INRAE=5.063;MAF_USDA=21.765
NC_035097.1	44807826	.	C	T	.	.	MAF_INRAE=5.0;MAF_USDA=22.353
NC_035097.1	44807987	.	T	C	.	.	MAF_INRAE=29.114;MAF_USDA=7.059
NC_035097.1	44807998	.	C	T	.	.	MAF_INRAE=24.051;MAF_USDA=2.941
NC_035097.1	44808130	.	G	T	.	.	MAF_USDA=2.542
NC_035097.1	44808210	.	A	G	.	.	MAF_INRAE=5.263;MAF_USDA=10.345
NC_035097.1	44808229	.	C	T	.	.	MAF_INRAE=24.051;MAF_USDA=4.217
NC_035097.1	44808336	.	G	T	.	.	MAF_INRAE=5.0;MAF_USDA=29.167
NC_035097.1	44808341	.	G	A	.	.	MAF_USDA=5.738
NC_035097.1	44808368	.	C	A	.	.	MAF_INRAE=32.911;MAF_USDA=5.882
NC_035097.1	44808414	.	C	A	.	.	MAF_USDA=1.639
NC_035097.1	44808493	.	T	C	.	.	MAF_USDA=29.167
NC_035097.1	44808519	.	C	T	.	.	MAF_INRAE=1.667
NC_035097.1	44808541	.	G	T	.	.	MAF_INRAE=10.526;MAF_USDA=9.016
NC_035097.1	44808562	.	T	C	.	.	MAF_INRAE=5.263;MAF_USDA=12.295
NC_035097.1	44808578	.	G	T	.	.	MAF_INRAE=12.658;MAF_USDA=25.294
NC_035097.1	44808661	.	A	G	.	.	MAF_USDA=4.098
NC_035097.1	44808681	.	T	G	.	.	MAF_USDA=4.098
NC_035097.1	44808688	.	T	C	.	.	MAF_USDA=4.098
NC_035097.1	44808744	.	A	G	.	.	MAF_USDA=14.583
NC_035097.1	44808775	.	C	T	.	.	MAF_INRAE=44.937;MAF_USDA=18.235
NC_035097.1	44808800	.	G	C	.	.	MAF_USDA=6.557
NC_035097.1	44808894	.	G	T	.	.	MAF_USDA=5.738
NC_035097.1	44808906	.	T	C	.	.	MAF_INRAE=30.38;MAF_USDA=12.353
NC_035097.1	44808932	.	A	T	.	.	MAF_INRAE=16.456;MAF_USDA=12.353
NC_035097.1	44808953	.	C	A	.	.	MAF_INRAE=16.667;MAF_USDA=8.235
NC_035097.1	44808961	.	G	A	.	.	MAF_USDA=18.75
NC_035097.1	44809001	.	T	C	.	.	MAF_USDA=12.5
NC_035097.1	44809010	.	A	G	.	.	MAF_USDA=14.286
NC_035097.1	44809056	.	G	A	.	.	MAF_INRAE=28.481;MAF_USDA=39.412
NC_035097.1	44809059	.	A	G	.	.	MAF_INRAE=5.263;MAF_USDA=11.475
NC_035097.1	44809086	.	G	C	.	.	MAF_INRAE=2.5
NC_035097.1	44809124	.	A	C	.	.	MAF_USDA=14.583
NC_035097.1	44809142	.	T	A	.	.	MAF_INRAE=21.053;MAF_USDA=29.412
NC_035097.1	44809173	.	T	C	.	.	MAF_USDA=4.706
NC_035097.1	44809266	.	A	G	.	.	MAF_USDA=14.583
NC_035097.1	44809287	.	T	C	.	.	MAF_INRAE=14.557;MAF_USDA=2.459
NC_035097.1	44809336	.	C	T	.	.	MAF_USDA=5.738
NC_035097.1	44809428	.	C	T	.	.	MAF_INRAE=2.5;MAF_USDA=3.529
NC_035097.1	44809429	.	G	A	.	.	MAF_USDA=7.647
NC_035097.1	44809436	.	C	A	.	.	MAF_INRAE=5.263;MAF_USDA=17.647
NC_035097.1	44809441	.	A	T	.	.	MAF_USDA=3.279
NC_035097.1	44809442	.	G	T	.	.	MAF_USDA=1.639
NC_035097.1	44809448	.	T	G	.	.	MAF_INRAE=16.456;MAF_USDA=11.765
NC_035097.1	44809498	.	T	G	.	.	MAF_INRAE=1.899;MAF_USDA=7.377
NC_035097.1	44809524	.	A	G	.	.	MAF_INRAE=12.5;MAF_USDA=4.118
NC_035097.1	44809539	.	T	A	.	.	MAF_USDA=4.167
NC_035097.1	44809612	.	A	C	.	.	MAF_INRAE=15.833;MAF_USDA=18.452
NC_035097.1	44809615	.	G	T	.	.	MAF_INRAE=16.456;MAF_USDA=7.738
NC_035097.1	44809646	.	A	T	.	.	MAF_INRAE=16.456;MAF_USDA=6.471
NC_035097.1	44809650	.	A	G	.	.	MAF_USDA=4.118
NC_035097.1	44809704	.	C	T	.	.	MAF_USDA=1.639
NC_035097.1	44809724	.	G	T	.	.	MAF_INRAE=27.215;MAF_USDA=24.706
NC_035097.1	44809732	.	G	C	.	.	MAF_INRAE=28.481;MAF_USDA=25.294
NC_035097.1	44809744	.	A	T	.	.	MAF_USDA=7.377
NC_035097.1	44809756	.	C	G	.	.	MAF_USDA=6.557
NC_035097.1	44809782	.	G	A	.	.	MAF_USDA=4.118
NC_035097.1	44809783	.	C	A	.	.	MAF_USDA=4.118
NC_035097.1	44809792	.	C	T	.	.	MAF_INRAE=16.456;MAF_USDA=12.353
NC_035097.1	44809811	.	C	A	.	.	MAF_USDA=1.639
NC_035097.1	44809931	.	C	T	.	.	MAF_INRAE=1.899;MAF_USDA=6.557
NC_035097.1	44809934	.	A	C	.	.	MAF_USDA=6.557
NC_035097.1	44809987	.	C	T	.	.	MAF_USDA=12.5
NC_035097.1	44809999	.	C	A	.	.	MAF_INRAE=16.456;MAF_USDA=4.118
NC_035097.1	44810067	.	A	G	.	.	MAF_INRAE=6.329;MAF_USDA=9.016
NC_035097.1	44810149	.	C	T	.	.	MAF_INRAE=15.0;MAF_USDA=8.235
NC_035097.1	44810251	.	G	A	.	.	MAF_INRAE=16.456;MAF_USDA=11.176
NC_035097.1	44810272	.	A	G	.	.	MAF_INRAE=27.848;MAF_USDA=22.941
NC_035097.1	44810319	.	G	A	.	.	MAF_INRAE=15.0;MAF_USDA=8.333
NC_035097.1	44810449	.	G	A	.	.	MAF_INRAE=14.167
NC_035097.1	44810518	.	G	T	.	.	MAF_USDA=13.529
NC_035097.1	44810612	.	C	T	.	.	MAF_USDA=1.639
NC_035097.1	44810650	.	G	A	.	.	MAF_USDA=2.353
NC_035097.1	44810665	.	T	C	.	.	MAF_INRAE=35.443;MAF_USDA=38.824
NC_035097.1	44810668	.	A	C	.	.	MAF_INRAE=4.167
NC_035097.1	44810695	.	G	A	.	.	MAF_USDA=1.639
NC_035097.1	44810753	.	T	G	.	.	MAF_INRAE=28.333;MAF_USDA=18.852
NC_035097.1	44810904	.	G	A	.	.	MAF_USDA=3.529
NC_035097.1	44810923	.	G	A	.	.	MAF_USDA=4.098
NC_035097.1	44810952	.	C	T	.	.	MAF_USDA=4.098
NC_035097.1	44810953	.	A	T	.	.	MAF_USDA=4.098
NC_035097.1	44810961	.	C	A	.	.	MAF_USDA=4.098
NC_035097.1	44810977	.	C	T	.	.	MAF_USDA=10.417
NC_035097.1	44810984	.	A	T	.	.	MAF_USDA=7.059
NC_035097.1	44810985	.	A	G	.	.	MAF_INRAE=10.526
NC_035097.1	44810992	.	C	A	.	.	MAF_USDA=5.738
NC_035097.1	44811007	.	C	A	.	.	MAF_USDA=6.25
NC_035097.1	44811075	.	G	A	.	.	MAF_USDA=8.333
NC_035097.1	44811076	.	G	C	.	.	MAF_USDA=8.333
NC_035097.1	44811107	.	A	C	.	.	MAF_USDA=2.459
NC_035097.1	44811166	.	T	C	.	.	MAF_USDA=16.667
NC_035097.1	44811723	.	C	T	.	.	MAF_USDA=16.471
NC_035097.1	44811765	.	G	T	.	.	MAF_USDA=1.639
NC_035097.1	44811772	.	T	G	.	.	MAF_INRAE=31.579;MAF_USDA=23.529
NC_035097.1	44811808	.	T	C	.	.	MAF_USDA=6.627
NC_035097.1	44811824	.	G	T	.	.	MAF_INRAE=15.789;MAF_USDA=25.294
NC_035097.1	44811902	.	T	C	.	.	MAF_INRAE=33.333
NC_035097.1	44811951	.	A	T	.	.	MAF_USDA=4.118
NC_035097.1	44811956	.	C	T	.	.	MAF_USDA=1.639
NC_035097.1	44811968	.	C	A	.	.	MAF_USDA=5.738
NC_035097.1	44811969	.	C	T	.	.	MAF_USDA=2.459
NC_035097.1	44811970	.	G	C	.	.	MAF_USDA=14.583
NC_035097.1	44811988	.	T	A	.	.	MAF_INRAE=13.333;MAF_USDA=3.529
NC_035097.1	44812059	.	G	A	.	.	MAF_USDA=1.765
NC_035097.1	44812077	.	A	G	.	.	MAF_USDA=3.279
NC_035097.1	44812113	.	G	T	.	.	MAF_INRAE=6.329;MAF_USDA=9.016
NC_035097.1	44812115	.	G	T	.	.	MAF_INRAE=5.0;MAF_USDA=9.836
NC_035097.1	44812169	.	G	A	.	.	MAF_USDA=2.459
NC_035097.1	44812218	.	G	A	.	.	MAF_INRAE=18.354;MAF_USDA=38.235
NC_035097.1	44812291	.	A	C	.	.	MAF_USDA=3.279
NC_035097.1	44812381	.	G	A	.	.	MAF_INRAE=29.747;MAF_USDA=31.25
NC_035097.1	44812439	.	A	C	.	.	MAF_USDA=3.279
NC_035097.1	44812498	.	G	A	.	.	MAF_INRAE=15.823;MAF_USDA=18.75
NC_035097.1	44812522	.	A	T	.	.	MAF_INRAE=24.684;MAF_USDA=5.952
NC_035097.1	44812538	.	T	G	.	.	MAF_INRAE=5.063;MAF_USDA=23.333
NC_035097.1	44812552	.	T	C	.	.	MAF_USDA=14.583
NC_035097.1	44812579	.	G	T	.	.	MAF_INRAE=15.823;MAF_USDA=18.75
NC_035097.1	44812586	.	C	T	.	.	MAF_USDA=2.459
NC_035097.1	44812592	.	C	A	.	.	MAF_USDA=5.882
NC_035097.1	44812593	.	A	G	.	.	MAF_USDA=5.882
NC_035097.1	44812707	.	A	C	.	.	MAF_USDA=4.098
NC_035097.1	44812710	.	G	T	.	.	MAF_USDA=4.098
NC_035097.1	44812750	.	A	T	.	.	MAF_INRAE=11.392;MAF_USDA=47.917
NC_035097.1	44812763	.	C	A	.	.	MAF_USDA=4.098
NC_035097.1	44812805	.	C	T	.	.	MAF_INRAE=5.263
NC_035097.1	44812834	.	T	A	.	.	MAF_INRAE=5.263;MAF_USDA=4.918
NC_035097.1	44812935	.	C	T	.	.	MAF_INRAE=6.329
NC_035097.1	44812975	.	C	T	.	.	MAF_INRAE=10.833
NC_035097.1	44813072	.	A	T	.	.	MAF_INRAE=10.526;MAF_USDA=18.75
NC_035097.1	44813752	.	G	A	.	.	MAF_INRAE=5.0;MAF_USDA=12.353
NC_035097.1	44813925	.	A	G	.	.	MAF_INRAE=10.127;MAF_USDA=25.882
NC_035097.1	44813959	.	C	T	.	.	MAF_INRAE=10.127;MAF_USDA=26.471
NC_035097.1	44813988	.	C	T	.	.	MAF_USDA=4.918
NC_035097.1	44814011	.	G	A	.	.	MAF_INRAE=34.81;MAF_USDA=15.882
NC_035097.1	44814023	.	G	A	.	.	MAF_USDA=6.471
NC_035097.1	44814098	.	T	C	.	.	MAF_INRAE=10.127;MAF_USDA=31.765
NC_035097.1	44814266	.	C	T	.	.	MAF_INRAE=5.263
NC_035097.1	44814269	.	A	G	.	.	MAF_USDA=6.557
NC_035097.1	44814304	.	C	T	.	.	MAF_INRAE=5.0;MAF_USDA=12.941
NC_035097.1	44814307	.	G	A	.	.	MAF_INRAE=7.595;MAF_USDA=20.0
NC_035097.1	44814326	.	C	A	.	.	MAF_INRAE=7.595;MAF_USDA=20.0
NC_035097.1	44814411	.	T	G	.	.	MAF_INRAE=5.0;MAF_USDA=5.294
NC_035097.1	44814429	.	G	C	.	.	MAF_USDA=7.377
NC_035097.1	44814447	.	C	T	.	.	MAF_INRAE=6.329;MAF_USDA=11.475
NC_035097.1	44814470	.	G	T	.	.	MAF_INRAE=1.667;MAF_USDA=7.377
NC_035097.1	44814625	.	C	T	.	.	MAF_INRAE=24.051;MAF_USDA=5.882
NC_035097.1	44814648	.	G	A	.	.	MAF_INRAE=6.667;MAF_USDA=30.0
NC_035097.1	44814681	.	G	A	.	.	MAF_INRAE=6.329;MAF_USDA=2.459
NC_035097.1	44814729	.	G	A	.	.	MAF_USDA=2.459
NC_035097.1	44814920	.	G	A	.	.	MAF_USDA=8.333
NC_035097.1	44814979	.	A	G	.	.	MAF_USDA=2.459
NC_035097.1	44815007	.	G	A	.	.	MAF_USDA=3.279
NC_035097.1	44820267	.	G	A	.	.	MAF_USDA=4.918
NC_035097.1	44820438	.	G	T	.	.	MAF_USDA=16.667
NC_035097.1	44820448	.	G	T	.	.	MAF_INRAE=27.215;MAF_USDA=9.412
NC_035097.1	44820488	.	T	C	.	.	MAF_USDA=3.279
NC_035097.1	44820562	.	A	C	.	.	MAF_INRAE=34.177;MAF_USDA=20.588
NC_035097.1	44820573	.	G	A	.	.	MAF_INRAE=2.5;MAF_USDA=5.294
NC_035097.1	44820585	.	C	G	.	.	MAF_INRAE=33.544;MAF_USDA=15.294
NC_035097.1	44820608	.	C	A	.	.	MAF_INRAE=2.5;MAF_USDA=5.882
NC_035097.1	44820621	.	T	A	.	.	MAF_USDA=4.706
NC_035097.1	44820691	.	G	A	.	.	MAF_INRAE=24.051;MAF_USDA=5.882
NC_035097.1	44820766	.	G	A	.	.	MAF_INRAE=32.5;MAF_USDA=11.765
NC_035097.1	44820972	.	A	C	.	.	MAF_USDA=1.639
NC_035097.1	44821038	.	G	A	.	.	MAF_USDA=1.639
NC_035097.1	44821050	.	A	G	.	.	MAF_INRAE=8.861;MAF_USDA=22.131
NC_035097.1	44821086	.	G	T	.	.	MAF_USDA=1.639
NC_035097.1	44821239	.	A	G	.	.	MAF_INRAE=27.215;MAF_USDA=14.118
NC_035097.1	44821300	.	G	A	.	.	MAF_INRAE=5.0;MAF_USDA=17.059
NC_035097.1	44821335	.	G	A	.	.	MAF_INRAE=5.0;MAF_USDA=11.176
NC_035097.1	44821347	.	C	A	.	.	MAF_USDA=4.918
NC_035097.1	44821406	.	T	G	.	.	MAF_USDA=4.706
NC_035097.1	44821410	.	A	T	.	.	MAF_INRAE=5.063;MAF_USDA=5.738
NC_035097.1	44821451	.	A	G	.	.	MAF_INRAE=30.0;MAF_USDA=7.059
NC_035097.1	44821455	.	A	G	.	.	MAF_USDA=9.016
NC_035097.1	44821511	.	A	C	.	.	MAF_INRAE=5.0;MAF_USDA=12.353
NC_035097.1	44821542	.	A	G	.	.	MAF_USDA=27.083
NC_035097.1	44821551	.	A	T	.	.	MAF_USDA=4.706
NC_035097.1	44821641	.	G	A	.	.	MAF_USDA=10.417
NC_035097.1	44821663	.	C	T	.	.	MAF_USDA=4.706
NC_035097.1	44821716	.	C	G	.	.	MAF_USDA=16.471
NC_035097.1	44821742	.	A	C	.	.	MAF_INRAE=46.203;MAF_USDA=33.529
NC_035097.1	44821762	.	G	A	.	.	MAF_USDA=4.706
NC_035097.1	44821846	.	A	C	.	.	MAF_INRAE=10.526;MAF_USDA=4.918
NC_035097.1	44821847	.	G	A	.	.	MAF_USDA=4.918
NC_035097.1	44821918	.	C	G	.	.	MAF_INRAE=49.367;MAF_USDA=26.471
NC_035097.1	44821931	.	C	T	.	.	MAF_INRAE=24.051;MAF_USDA=7.059
NC_035097.1	44821954	.	G	A	.	.	MAF_USDA=3.279
NC_035097.1	44822012	.	C	T	.	.	MAF_USDA=3.279
NC_035097.1	44822124	.	A	C	.	.	MAF_USDA=7.377
NC_035097.1	44822155	.	T	C	.	.	MAF_USDA=36.471
NC_035097.1	44823242	.	A	T	.	.	MAF_USDA=20.833
NC_035097.1	44823372	.	T	A	.	.	MAF_USDA=1.639
NC_035097.1	44823572	.	C	T	.	.	MAF_INRAE=34.177;MAF_USDA=15.294
NC_035097.1	44823591	.	A	G	.	.	MAF_USDA=4.098
NC_035097.1	44823616	.	G	A	.	.	MAF_INRAE=22.785;MAF_USDA=8.824
NC_035097.1	44823677	.	C	T	.	.	MAF_USDA=12.5
NC_035097.1	44823771	.	C	T	.	.	MAF_USDA=8.333
NC_035097.1	44823807	.	G	A	.	.	MAF_USDA=3.279
NC_035097.1	44823859	.	A	G	.	.	MAF_INRAE=7.595;MAF_USDA=12.295
NC_035097.1	44823916	.	T	C	.	.	MAF_USDA=4.098
NC_035097.1	44823981	.	C	T	.	.	MAF_USDA=4.918
NC_035097.1	44824182	.	T	A	.	.	MAF_INRAE=5.0;MAF_USDA=15.294
NC_035097.1	44824183	.	T	A	.	.	MAF_INRAE=5.0;MAF_USDA=15.294
NC_035097.1	44824185	.	G	T	.	.	MAF_USDA=3.279
NC_035097.1	44824227	.	T	C	.	.	MAF_INRAE=4.167;MAF_USDA=5.294
NC_035097.1	44824248	.	G	T	.	.	MAF_USDA=1.639
NC_035097.1	44824299	.	C	A	.	.	MAF_USDA=5.738
NC_035097.1	44824324	.	G	T	.	.	MAF_USDA=6.557
NC_035097.1	44824358	.	C	T	.	.	MAF_INRAE=1.667
NC_035097.1	44824439	.	T	G	.	.	MAF_USDA=21.311
NC_035097.1	44824442	.	T	C	.	.	MAF_INRAE=1.667;MAF_USDA=5.738
NC_035097.1	44824529	.	G	C	.	.	MAF_INRAE=32.911;MAF_USDA=14.706
NC_035097.1	44824738	.	T	C	.	.	MAF_INRAE=41.139;MAF_USDA=32.353
NC_035097.1	44824774	.	G	A	.	.	MAF_USDA=4.098
NC_035097.1	44824785	.	A	G	.	.	MAF_INRAE=2.5;MAF_USDA=3.529
NC_035097.1	44824859	.	A	T	.	.	MAF_INRAE=21.053;MAF_USDA=17.059
NC_035097.1	44824872	.	C	T	.	.	MAF_USDA=2.083
NC_035097.1	44824891	.	C	T	.	.	MAF_INRAE=26.316;MAF_USDA=34.118
NC_035097.1	44824943	.	G	A	.	.	MAF_USDA=24.59
NC_035097.1	44826674	.	A	T	.	.	MAF_INRAE=3.333
NC_035097.1	44827078	.	C	A	.	.	MAF_INRAE=6.329;MAF_USDA=3.529
NC_035097.1	44827150	.	C	T	.	.	MAF_INRAE=15.789;MAF_USDA=14.583
NC_035097.1	44827243	.	C	T	.	.	MAF_USDA=4.918
NC_035097.1	44827314	.	G	T	.	.	MAF_USDA=1.639
NC_035097.1	44827418	.	A	G	.	.	MAF_USDA=1.639
NC_035097.1	44827422	.	C	T	.	.	MAF_INRAE=31.579;MAF_USDA=2.353
NC_035097.1	44827502	.	C	G	.	.	MAF_USDA=2.353
NC_035097.1	44827511	.	A	G	.	.	MAF_USDA=2.459
NC_035097.1	44831594	.	G	A	.	.	MAF_USDA=14.583
NC_035097.1	44831597	.	G	A	.	.	MAF_INRAE=13.333;MAF_USDA=2.353
NC_035097.1	44831634	.	C	T	.	.	MAF_USDA=1.639
NC_035097.1	44831891	.	C	A	.	.	MAF_USDA=4.918
NC_035097.1	44831918	.	T	G	.	.	MAF_USDA=4.918
NC_035097.1	44832000	.	T	G	.	.	MAF_USDA=14.583
NC_035097.1	44832050	.	T	G	.	.	MAF_USDA=4.098
NC_035097.1	44832059	.	T	C	.	.	MAF_INRAE=46.835;MAF_USDA=38.235
NC_035097.1	44832171	.	T	A	.	.	MAF_USDA=4.098
NC_035097.1	44832192	.	T	C	.	.	MAF_INRAE=42.105;MAF_USDA=16.667
NC_035097.1	44832206	.	C	T	.	.	MAF_USDA=4.118
NC_035097.1	44832258	.	C	A	.	.	MAF_USDA=42.169
NC_035097.1	44832277	.	G	A	.	.	MAF_USDA=18.75
NC_035097.1	44832336	.	A	C	.	.	MAF_USDA=47.917
NC_035097.1	44832407	.	G	A	.	.	MAF_USDA=9.412
NC_035097.1	44832433	.	A	G	.	.	MAF_USDA=39.583
NC_035097.1	44832505	.	T	A	.	.	MAF_USDA=3.279
NC_035097.1	44832543	.	A	T	.	.	MAF_USDA=34.118
NC_035097.1	44832549	.	T	C	.	.	MAF_USDA=2.459
NC_035097.1	44833627	.	C	A	.	.	MAF_INRAE=1.667;MAF_USDA=1.639
NC_035097.1	44833820	.	T	G	.	.	MAF_USDA=18.75
NC_035097.1	44833829	.	C	A	.	.	MAF_USDA=39.286
NC_035097.1	44833835	.	T	C	.	.	MAF_INRAE=5.263;MAF_USDA=6.667
NC_035097.1	44833928	.	C	T	.	.	MAF_USDA=1.639
NC_035097.1	44833959	.	G	T	.	.	MAF_INRAE=50.0
NC_035097.1	44834013	.	C	A	.	.	MAF_INRAE=46.203;MAF_USDA=34.118
NC_035097.1	44834066	.	A	G	.	.	MAF_USDA=5.738
NC_035097.1	44834106	.	G	C	.	.	MAF_INRAE=16.456;MAF_USDA=19.412
NC_035097.1	44834166	.	G	C	.	.	MAF_USDA=14.583
NC_035097.1	44834233	.	A	T	.	.	MAF_INRAE=16.456;MAF_USDA=20.0
NC_035097.1	44834249	.	T	C	.	.	MAF_USDA=3.279
NC_035097.1	44834318	.	G	A	.	.	MAF_INRAE=43.038;MAF_USDA=21.765
NC_035097.1	44834342	.	A	G	.	.	MAF_USDA=1.639
NC_035097.1	44834571	.	T	C	.	.	MAF_INRAE=43.038;MAF_USDA=22.941
NC_035097.1	44834579	.	G	T	.	.	MAF_INRAE=3.165;MAF_USDA=13.529
NC_035097.1	44834601	.	G	A	.	.	MAF_INRAE=46.203;MAF_USDA=39.412
NC_035097.1	44834656	.	G	A	.	.	MAF_USDA=2.353
NC_035097.1	44834683	.	G	T	.	.	MAF_USDA=3.279
NC_035097.1	44834697	.	T	C	.	.	MAF_INRAE=3.165;MAF_USDA=12.941
NC_035097.1	44834706	.	G	T	.	.	MAF_USDA=1.639
NC_035097.1	44834740	.	G	T	.	.	MAF_USDA=1.639
NC_035097.1	44834879	.	G	T	.	.	MAF_USDA=9.836
NC_035097.1	44834896	.	A	G	.	.	MAF_USDA=3.279
NC_035097.1	44835013	.	G	T	.	.	MAF_USDA=4.098
NC_035097.1	44835049	.	C	T	.	.	MAF_USDA=8.197
NC_035097.1	44835086	.	G	T	.	.	MAF_USDA=1.176
NC_035097.1	44835177	.	C	A	.	.	MAF_USDA=2.459
NC_035097.1	44835226	.	G	T	.	.	MAF_INRAE=2.532
NC_035097.1	44835270	.	C	A	.	.	MAF_INRAE=13.924;MAF_USDA=5.294
NC_035097.1	44835361	.	G	A	.	.	MAF_INRAE=21.519;MAF_USDA=41.765
NC_035097.1	44835429	.	G	A	.	.	MAF_INRAE=1.667
NC_035097.1	44835533	.	C	T	.	.	MAF_USDA=4.118
NC_035097.1	44835736	.	A	G	.	.	MAF_INRAE=21.519;MAF_USDA=43.529
NC_035097.1	44835745	.	T	C	.	.	MAF_USDA=4.098
NC_035097.1	44835746	.	G	C	.	.	MAF_USDA=4.098
NC_035097.1	44835747	.	A	G	.	.	MAF_USDA=4.098
NC_035097.1	44835784	.	A	G	.	.	MAF_USDA=29.167
NC_035097.1	44835801	.	C	A	.	.	MAF_USDA=8.197
NC_035097.1	44835806	.	T	A	.	.	MAF_USDA=7.377
NC_035097.1	44835853	.	A	T	.	.	MAF_INRAE=26.667;MAF_USDA=8.824
NC_035097.1	44835862	.	A	T	.	.	MAF_USDA=3.279
NC_035097.1	44835970	.	T	C	.	.	MAF_USDA=4.918
NC_035097.1	44835988	.	G	T	.	.	MAF_INRAE=23.333
NC_035097.1	44836025	.	C	A	.	.	MAF_INRAE=46.835;MAF_USDA=37.059
NC_035097.1	44836047	.	G	T	.	.	MAF_INRAE=21.519;MAF_USDA=38.824
NC_035097.1	44836049	.	T	C	.	.	MAF_INRAE=23.333;MAF_USDA=43.529
NC_035097.1	44836197	.	C	G	.	.	MAF_INRAE=5.0
NC_035097.1	44836291	.	C	T	.	.	MAF_INRAE=22.785;MAF_USDA=15.294
NC_035097.1	44836316	.	C	G	.	.	MAF_USDA=7.647
NC_035097.1	44836338	.	A	T	.	.	MAF_INRAE=46.203;MAF_USDA=35.119
NC_035097.1	44836373	.	A	T	.	.	MAF_INRAE=21.519;MAF_USDA=37.5
NC_035097.1	44836506	.	C	T	.	.	MAF_USDA=8.197
NC_035097.1	44836542	.	G	A	.	.	MAF_INRAE=22.152;MAF_USDA=38.235
NC_035097.1	44836551	.	C	T	.	.	MAF_INRAE=32.278;MAF_USDA=20.0
NC_035097.1	44836587	.	T	C	.	.	MAF_INRAE=16.456;MAF_USDA=18.75
NC_035097.1	44836615	.	G	T	.	.	MAF_USDA=1.639
NC_035097.1	44836635	.	A	G	.	.	MAF_INRAE=11.667;MAF_USDA=4.918
NC_035097.1	44836839	.	G	T	.	.	MAF_INRAE=3.165;MAF_USDA=9.524
NC_035097.1	44836841	.	C	T	.	.	MAF_INRAE=10.526
NC_035097.1	44837040	.	G	A	.	.	MAF_USDA=1.639
NC_035097.1	44837062	.	G	T	.	.	MAF_USDA=2.459
NC_035097.1	44837163	.	G	A	.	.	MAF_INRAE=14.167;MAF_USDA=6.25
NC_035097.1	44837203	.	G	A	.	.	MAF_INRAE=5.263
NC_035097.1	44837238	.	G	T	.	.	MAF_INRAE=21.519;MAF_USDA=31.176
NC_035097.1	44837243	.	C	T	.	.	MAF_INRAE=21.519;MAF_USDA=31.765
NC_035097.1	44837283	.	A	C	.	.	MAF_USDA=1.639
NC_035097.1	44837323	.	T	C	.	.	MAF_USDA=1.639
NC_035097.1	44837329	.	T	C	.	.	MAF_INRAE=20.886;MAF_USDA=31.765
NC_035097.1	44837334	.	T	C	.	.	MAF_USDA=31.176
NC_035097.1	44837335	.	G	A	.	.	MAF_USDA=31.176
NC_035097.1	44837336	.	A	T	.	.	MAF_USDA=31.176
NC_035097.1	44837392	.	T	A	.	.	MAF_INRAE=2.5
NC_035097.1	44837435	.	G	T	.	.	MAF_INRAE=21.519;MAF_USDA=31.176
NC_035097.1	44837484	.	T	A	.	.	MAF_USDA=3.333
NC_035097.1	44837516	.	G	A	.	.	MAF_USDA=1.639
NC_035097.1	44837520	.	G	A	.	.	MAF_USDA=27.059
NC_035097.1	44837593	.	A	T	.	.	MAF_INRAE=10.526
NC_035097.1	44837603	.	C	A	.	.	MAF_USDA=1.639
NC_035097.1	44837650	.	C	G	.	.	MAF_INRAE=15.789;MAF_USDA=30.357
NC_035097.1	44837760	.	T	C	.	.	MAF_INRAE=5.0;MAF_USDA=8.333
NC_035097.1	44837765	.	G	A	.	.	MAF_INRAE=1.667
NC_035097.1	44837792	.	T	C	.	.	MAF_INRAE=24.684;MAF_USDA=25.0
NC_035097.1	44837793	.	C	T	.	.	MAF_INRAE=25.833;MAF_USDA=39.286
NC_035097.1	44837830	.	C	T	.	.	MAF_USDA=3.333
NC_035097.1	44837843	.	A	G	.	.	MAF_INRAE=24.051;MAF_USDA=40.476
NC_035097.1	44837844	.	A	G	.	.	MAF_INRAE=25.0;MAF_USDA=40.476
NC_035097.1	44837932	.	G	T	.	.	MAF_USDA=25.0
NC_035097.1	44837944	.	C	T	.	.	MAF_USDA=39.286
NC_035097.1	44837971	.	G	T	.	.	MAF_USDA=1.639
NC_035097.1	44837981	.	C	T	.	.	MAF_USDA=46.471
NC_035097.1	44837989	.	A	T	.	.	MAF_USDA=22.917
NC_035097.1	44837995	.	C	T	.	.	MAF_USDA=20.833
NC_035097.1	44838004	.	C	A	.	.	MAF_USDA=20.833
NC_035097.1	44838030	.	A	T	.	.	MAF_USDA=33.333
NC_035097.1	44838066	.	A	G	.	.	MAF_USDA=12.5
NC_035097.1	44838069	.	C	A	.	.	MAF_USDA=5.294
NC_035097.1	44838071	.	G	T	.	.	MAF_USDA=4.098
NC_035097.1	44838122	.	CTAACTGCTAGCTTGCTAACCCGGTCTGT	CTAACTGCTAGCTTGCTAACCCGGTCTGC	.	.	MAF_USDA=33.333
NC_035097.1	44838169	.	T	C	.	.	MAF_USDA=42.169
NC_035097.1	44838171	.	C	T	.	.	MAF_USDA=8.434
NC_035097.1	44838178	.	A	C	.	.	MAF_USDA=7.627
NC_035097.1	44838187	.	A	G	.	.	MAF_USDA=2.41
NC_035097.1	44838329	.	G	T	.	.	MAF_INRAE=25.833;MAF_USDA=39.412
NC_035097.1	44838400	.	A	G	.	.	MAF_INRAE=24.684;MAF_USDA=40.588
NC_035097.1	44838500	.	T	A	.	.	MAF_INRAE=6.329;MAF_USDA=1.639
NC_035097.1	44838507	.	T	C	.	.	MAF_INRAE=24.051;MAF_USDA=38.824
NC_035097.1	44838512	.	A	G	.	.	MAF_INRAE=24.051;MAF_USDA=40.588
NC_035097.1	44838604	.	T	G	.	.	MAF_INRAE=4.167
NC_035097.1	44838656	.	A	C	.	.	MAF_INRAE=24.684;MAF_USDA=41.176
NC_035097.1	44838661	.	C	A	.	.	MAF_INRAE=24.684;MAF_USDA=38.824
NC_035097.1	44838706	.	C	G	.	.	MAF_INRAE=24.684;MAF_USDA=38.824
NC_035097.1	44838707	.	T	C	.	.	MAF_INRAE=40.833;MAF_USDA=24.706
NC_035097.1	44838723	.	G	T	.	.	MAF_INRAE=5.263;MAF_USDA=10.0
NC_035097.1	44838772	.	T	C	.	.	MAF_INRAE=15.789;MAF_USDA=6.471
NC_035097.1	44838804	.	T	A	.	.	MAF_USDA=1.639
NC_035097.1	44838857	.	C	T	.	.	MAF_USDA=1.639
NC_035097.1	44838869	.	A	C	.	.	MAF_INRAE=24.684;MAF_USDA=42.353
NC_035097.1	44838871	.	C	A	.	.	MAF_INRAE=32.911;MAF_USDA=22.353
NC_035097.1	44838895	.	C	T	.	.	MAF_INRAE=24.684;MAF_USDA=40.588
NC_035097.1	44838901	.	G	A	.	.	MAF_USDA=2.459
NC_035097.1	44838920	.	A	G	.	.	MAF_INRAE=24.684;MAF_USDA=40.0
NC_035097.1	44838928	.	T	G	.	.	MAF_USDA=1.639
NC_035097.1	44838931	.	C	T	.	.	MAF_INRAE=6.329;MAF_USDA=1.639
NC_035097.1	44838938	.	C	T	.	.	MAF_INRAE=3.165;MAF_USDA=10.0
NC_035097.1	44838959	.	G	A	.	.	MAF_INRAE=3.165;MAF_USDA=8.824
NC_035097.1	44838960	.	A	C	.	.	MAF_INRAE=25.833;MAF_USDA=40.0
NC_035097.1	44838969	.	C	G	.	.	MAF_INRAE=18.333;MAF_USDA=4.918
NC_035097.1	44838990	.	T	C	.	.	MAF_INRAE=24.684;MAF_USDA=41.176
NC_035097.1	44839029	.	A	T	.	.	MAF_INRAE=24.684;MAF_USDA=40.0
NC_035097.1	44839058	.	T	A	.	.	MAF_INRAE=5.263;MAF_USDA=1.765
NC_035097.1	44839067	.	A	G	.	.	MAF_INRAE=24.684;MAF_USDA=38.824
NC_035097.1	44839070	.	C	T	.	.	MAF_USDA=5.738
NC_035097.1	44839194	.	A	G	.	.	MAF_INRAE=18.333;MAF_USDA=1.639
NC_035097.1	44839219	.	T	G	.	.	MAF_USDA=1.639
NC_035097.1	44839221	.	A	T	.	.	MAF_INRAE=32.278;MAF_USDA=24.706
NC_035097.1	44839231	.	G	T	.	.	MAF_INRAE=10.526
NC_035097.1	44839264	.	T	A	.	.	MAF_INRAE=31.013;MAF_USDA=25.294
NC_035097.1	44839290	.	G	C	.	.	MAF_USDA=1.639
NC_035097.1	44839319	.	C	T	.	.	MAF_INRAE=25.316;MAF_USDA=42.941
NC_035097.1	44839366	.	T	A	.	.	MAF_INRAE=14.557;MAF_USDA=3.529
NC_035097.1	44839436	.	A	C	.	.	MAF_USDA=8.333
NC_035097.1	44839437	.	A	T	.	.	MAF_USDA=8.333
NC_035097.1	44839486	.	T	A	.	.	MAF_INRAE=26.582;MAF_USDA=14.706
NC_035097.1	44839498	.	C	A	.	.	MAF_INRAE=8.228;MAF_USDA=2.459
NC_035097.1	44839542	.	C	T	.	.	MAF_USDA=45.652
NC_035097.1	44839587	.	A	G	.	.	MAF_INRAE=20.886;MAF_USDA=32.143
NC_035097.1	44839591	.	T	G	.	.	MAF_INRAE=27.215;MAF_USDA=23.81
NC_035097.1	44839646	.	T	G	.	.	MAF_INRAE=31.646;MAF_USDA=25.0
NC_035097.1	44839653	.	G	A	.	.	MAF_INRAE=24.684;MAF_USDA=40.361
NC_035097.1	44839658	.	C	T	.	.	MAF_USDA=2.083
NC_035097.1	44839661	.	G	A	.	.	MAF_USDA=1.695
NC_035097.1	44839720	.	C	T	.	.	MAF_INRAE=18.333;MAF_USDA=3.333
NC_035097.1	44839775	.	G	A	.	.	MAF_USDA=1.724
NC_035097.1	44839785	.	C	A	.	.	MAF_INRAE=6.329
NC_035097.1	44839816	.	G	A	.	.	MAF_INRAE=26.316;MAF_USDA=24.096
NC_035097.1	44839890	.	G	A	.	.	MAF_USDA=1.176
NC_035097.1	44839988	.	A	C	.	.	MAF_INRAE=5.0;MAF_USDA=9.639
NC_035097.1	44840017	.	G	T	.	.	MAF_USDA=9.016
NC_035097.1	44840024	.	C	T	.	.	MAF_INRAE=36.076;MAF_USDA=40.0
NC_035097.1	44840037	.	C	A	.	.	MAF_INRAE=36.076;MAF_USDA=34.118
NC_035097.1	44840067	.	G	A	.	.	MAF_INRAE=37.975;MAF_USDA=41.176
NC_035097.1	44840084	.	C	T	.	.	MAF_INRAE=34.81;MAF_USDA=33.529
NC_035097.1	44840154	.	G	A	.	.	MAF_INRAE=43.671;MAF_USDA=41.765
NC_035097.1	44840174	.	C	T	.	.	MAF_INRAE=26.667;MAF_USDA=15.294
NC_035097.1	44840188	.	G	T	.	.	MAF_INRAE=23.418;MAF_USDA=27.647
NC_035097.1	44840189	.	A	C	.	.	MAF_INRAE=20.0;MAF_USDA=23.529
NC_035097.1	44840221	.	G	C	.	.	MAF_INRAE=17.722;MAF_USDA=29.412
NC_035097.1	44840275	.	C	T	.	.	MAF_USDA=7.377
NC_035097.1	44840283	.	T	G	.	.	MAF_INRAE=5.0;MAF_USDA=9.412
NC_035097.1	44840292	.	G	T	.	.	MAF_INRAE=26.667;MAF_USDA=14.118
NC_035097.1	44840309	.	G	T	.	.	MAF_INRAE=31.646;MAF_USDA=39.583
NC_035097.1	44840321	.	A	T	.	.	MAF_INRAE=26.582;MAF_USDA=31.765
NC_035097.1	44840341	.	G	A	.	.	MAF_INRAE=16.456;MAF_USDA=27.059
NC_035097.1	44840354	.	T	G	.	.	MAF_INRAE=17.722;MAF_USDA=22.941
NC_035097.1	44840370	.	T	A	.	.	MAF_INRAE=26.667;MAF_USDA=10.0
NC_035097.1	44840373	.	C	A	.	.	MAF_INRAE=47.368
NC_035097.1	44840374	.	G	A	.	.	MAF_USDA=10.0
NC_035097.1	44840375	.	T	C	.	.	MAF_USDA=19.412
NC_035097.1	44840402	.	C	T	.	.	MAF_INRAE=5.0;MAF_USDA=10.0
NC_035097.1	44840430	.	T	A	.	.	MAF_USDA=3.279
NC_035097.1	44840487	.	T	G	.	.	MAF_INRAE=26.667;MAF_USDA=8.824
NC_035097.1	44840521	.	T	A	.	.	MAF_USDA=1.639
NC_035097.1	44840615	.	T	C	.	.	MAF_INRAE=41.667;MAF_USDA=46.471
NC_035097.1	44840712	.	A	C	.	.	MAF_INRAE=9.494;MAF_USDA=16.471
NC_035097.1	44840725	.	C	T	.	.	MAF_INRAE=14.167;MAF_USDA=4.118
NC_035097.1	44840735	.	T	C	.	.	MAF_INRAE=43.038;MAF_USDA=44.118
NC_035097.1	44840736	.	G	C	.	.	MAF_INRAE=2.5;MAF_USDA=10.588
NC_035097.1	44840778	.	C	A	.	.	MAF_INRAE=15.19;MAF_USDA=28.824
NC_035097.1	44840806	.	G	A	.	.	MAF_USDA=1.639
NC_035097.1	44840807	.	G	A	.	.	MAF_USDA=2.941
NC_035097.1	44840825	.	C	T	.	.	MAF_INRAE=5.0;MAF_USDA=9.412
NC_035097.1	44840900	.	T	G	.	.	MAF_INRAE=3.165;MAF_USDA=14.706
NC_035097.1	44840944	.	A	G	.	.	MAF_INRAE=3.165
NC_035097.1	44841079	.	T	C	.	.	MAF_USDA=40.588
NC_035097.1	44841092	.	T	C	.	.	MAF_INRAE=5.263;MAF_USDA=14.118
NC_035097.1	44841101	.	G	T	.	.	MAF_INRAE=15.789;MAF_USDA=20.588
NC_035097.1	44841120	.	T	C	.	.	MAF_USDA=1.639
NC_035097.1	44841121	.	A	G	.	.	MAF_USDA=4.918
NC_035097.1	44841142	.	A	T	.	.	MAF_USDA=22.917
NC_035097.1	44841284	.	A	G	.	.	MAF_USDA=41.667
NC_035097.1	44841307	.	A	T	.	.	MAF_USDA=6.557
NC_035097.1	44841340	.	G	A	.	.	MAF_USDA=2.353
NC_035097.1	44841343	.	G	T	.	.	MAF_USDA=1.639
NC_035097.1	44841413	.	A	G	.	.	MAF_USDA=36.471
NC_035097.1	44841418	.	G	A	.	.	MAF_USDA=8.333
NC_035097.1	44841464	.	C	T	.	.	MAF_USDA=2.941
NC_035097.1	44841475	.	T	G	.	.	MAF_USDA=14.706
NC_035097.1	44841478	.	A	T	.	.	MAF_INRAE=5.0;MAF_USDA=1.639
NC_035097.1	44841480	.	A	T	.	.	MAF_INRAE=48.333;MAF_USDA=48.235
NC_035097.1	44841496	.	G	T	.	.	MAF_USDA=31.765
NC_035097.1	44841631	.	T	C	.	.	MAF_INRAE=18.333;MAF_USDA=4.098
NC_035097.1	44841640	.	T	A	.	.	MAF_USDA=2.083
NC_035097.1	44841641	.	A	G	.	.	MAF_INRAE=5.263
NC_035097.1	44841712	.	A	G	.	.	MAF_INRAE=6.962;MAF_USDA=2.459
NC_035097.1	44841734	.	T	C	.	.	MAF_INRAE=20.253;MAF_USDA=32.353
NC_035097.1	44841740	.	G	T	.	.	MAF_INRAE=13.924;MAF_USDA=15.294
NC_035097.1	44841744	.	T	C	.	.	MAF_INRAE=8.333;MAF_USDA=15.882
NC_035097.1	44841802	.	C	T	.	.	MAF_INRAE=5.0;MAF_USDA=23.529
NC_035097.1	44841869	.	A	G	.	.	MAF_INRAE=24.684;MAF_USDA=17.059
NC_035097.1	44841912	.	G	C	.	.	MAF_INRAE=9.167;MAF_USDA=2.083
NC_035097.1	44841961	.	A	T	.	.	MAF_USDA=25.0
NC_035097.1	44841962	.	A	T	.	.	MAF_INRAE=28.481;MAF_USDA=15.476
NC_035097.1	44842083	.	C	T	.	.	MAF_INRAE=28.481;MAF_USDA=15.882
NC_035097.1	44842108	.	A	C	.	.	MAF_INRAE=20.0;MAF_USDA=47.917
NC_035097.1	44842121	.	C	T	.	.	MAF_INRAE=1.667
NC_035097.1	44842122	.	G	A	.	.	MAF_INRAE=15.0;MAF_USDA=5.882
NC_035097.1	44842165	.	A	T	.	.	MAF_INRAE=20.833;MAF_USDA=26.471
NC_035097.1	44842211	.	C	T	.	.	MAF_INRAE=20.833;MAF_USDA=26.471
NC_035097.1	44842212	.	T	A	.	.	MAF_INRAE=20.833;MAF_USDA=26.471
NC_035097.1	44842284	.	A	T	.	.	MAF_INRAE=39.873
NC_035097.1	44842322	.	T	A	.	.	MAF_USDA=1.639
NC_035097.1	44842339	.	C	T	.	.	MAF_INRAE=2.532;MAF_USDA=6.557
NC_035097.1	44842367	.	C	G	.	.	MAF_INRAE=39.873;MAF_USDA=45.882
NC_035097.1	44842401	.	ATA	ATT	.	.	MAF_USDA=50.0
NC_035097.1	44842403	.	A	T	.	.	MAF_INRAE=42.5
NC_035097.1	44842469	.	G	T	.	.	MAF_USDA=7.377
NC_035097.1	44842478	.	G	A	.	.	MAF_USDA=3.279
NC_035097.1	44842519	.	C	A	.	.	MAF_INRAE=3.165;MAF_USDA=9.412
NC_035097.1	44842596	.	C	A	.	.	MAF_USDA=1.639
NC_035097.1	44842666	.	G	C	.	.	MAF_INRAE=39.241;MAF_USDA=49.412
NC_035097.1	44842670	.	C	T	.	.	MAF_USDA=14.583
NC_035097.1	44842688	.	T	C	.	.	MAF_INRAE=39.241;MAF_USDA=49.412
NC_035097.1	44842775	.	G	T	.	.	MAF_USDA=4.098
NC_035097.1	44842950	.	T	A	.	.	MAF_INRAE=41.139;MAF_USDA=48.235
NC_035097.1	44842971	.	G	A	.	.	MAF_INRAE=17.5;MAF_USDA=23.529
NC_035097.1	44842972	.	G	A	.	.	MAF_USDA=8.333
NC_035097.1	44842982	.	A	G	.	.	MAF_INRAE=39.873;MAF_USDA=46.471
NC_035097.1	44842992	.	T	C	.	.	MAF_INRAE=1.667
NC_035097.1	44843028	.	G	A	.	.	MAF_USDA=1.639
NC_035097.1	44843053	.	A	C	.	.	MAF_INRAE=40.506;MAF_USDA=47.059
NC_035097.1	44843058	.	C	T	.	.	MAF_INRAE=6.962;MAF_USDA=8.824
NC_035097.1	44843166	.	G	T	.	.	MAF_USDA=8.333
NC_035097.1	44843185	.	G	T	.	.	MAF_INRAE=1.667;MAF_USDA=5.738
NC_035097.1	44843201	.	T	A	.	.	MAF_USDA=3.279
NC_035097.1	44843223	.	C	G	.	.	MAF_USDA=3.279
NC_035097.1	44843270	.	A	C	.	.	MAF_USDA=4.098
NC_035097.1	44843332	.	T	C	.	.	MAF_USDA=3.279
NC_035097.1	44843341	.	A	C	.	.	MAF_INRAE=38.608;MAF_USDA=48.824
NC_035097.1	44843343	.	G	T	.	.	MAF_INRAE=40.833;MAF_USDA=45.294
NC_035097.1	44843364	.	A	G	.	.	MAF_INRAE=5.263
NC_035097.1	44843372	.	G	A	.	.	MAF_INRAE=6.962;MAF_USDA=2.459
NC_035097.1	44843509	.	A	G	.	.	MAF_INRAE=39.873;MAF_USDA=45.294
NC_035097.1	44843560	.	G	A	.	.	MAF_USDA=2.459
NC_035097.1	44843596	.	C	G	.	.	MAF_INRAE=3.165;MAF_USDA=13.115
NC_035097.1	44843626	.	A	T	.	.	MAF_USDA=47.917
NC_035097.1	44843639	.	A	G	.	.	MAF_INRAE=38.608;MAF_USDA=44.706
NC_035097.1	44843648	.	A	C	.	.	MAF_INRAE=38.608;MAF_USDA=44.118
NC_035097.1	44843677	.	G	T	.	.	MAF_INRAE=5.263
NC_035097.1	44843688	.	G	C	.	.	MAF_INRAE=1.667
NC_035097.1	44843694	.	C	G	.	.	MAF_INRAE=41.139;MAF_USDA=44.118
NC_035097.1	44843704	.	C	T	.	.	MAF_INRAE=41.139;MAF_USDA=40.588
NC_035097.1	44843716	.	T	A	.	.	MAF_INRAE=39.873;MAF_USDA=43.529
NC_035097.1	44843743	.	C	T	.	.	MAF_USDA=4.918
NC_035097.1	44843756	.	A	G	.	.	MAF_INRAE=5.263
NC_035097.1	44843797	.	A	T	.	.	MAF_INRAE=1.667;MAF_USDA=2.941
NC_035097.1	44843874	.	C	T	.	.	MAF_INRAE=38.608;MAF_USDA=48.824
NC_035097.1	44843894	.	T	G	.	.	MAF_INRAE=5.263
NC_035097.1	44843914	.	G	T	.	.	MAF_INRAE=1.667
NC_035097.1	44843920	.	A	T	.	.	MAF_INRAE=5.263;MAF_USDA=1.639
NC_035097.1	44843929	.	A	C	.	.	MAF_INRAE=1.667
NC_035097.1	44843932	.	T	G	.	.	MAF_USDA=8.235
NC_035097.1	44844034	.	A	T	.	.	MAF_INRAE=2.532;MAF_USDA=6.557
NC_035097.1	44844175	.	G	A	.	.	MAF_INRAE=39.873;MAF_USDA=42.941
NC_035097.1	44844200	.	T	A	.	.	MAF_INRAE=5.263;MAF_USDA=4.918
NC_035097.1	44844201	.	C	A	.	.	MAF_USDA=4.918
NC_035097.1	44844216	.	C	T	.	.	MAF_USDA=4.098
NC_035097.1	44844261	.	G	T	.	.	MAF_USDA=2.459
NC_035097.1	44844281	.	T	C	.	.	MAF_USDA=8.333
NC_035097.1	44844282	.	G	A	.	.	MAF_USDA=8.333
NC_035097.1	44844283	.	A	G	.	.	MAF_USDA=8.333
NC_035097.1	44844330	.	A	G	.	.	MAF_INRAE=13.333;MAF_USDA=5.294
NC_035097.1	44844372	.	G	C	.	.	MAF_INRAE=5.263
NC_035097.1	44844388	.	G	T	.	.	MAF_USDA=4.098
NC_035097.1	44844495	.	G	C	.	.	MAF_INRAE=2.532;MAF_USDA=6.557
NC_035097.1	44844522	.	G	A	.	.	MAF_USDA=4.918
NC_035097.1	44844552	.	G	A	.	.	MAF_INRAE=37.342;MAF_USDA=48.824
NC_035097.1	44844581	.	C	T	.	.	MAF_USDA=2.459
NC_035097.1	44844586	.	C	T	.	.	MAF_INRAE=37.975;MAF_USDA=48.824
NC_035097.1	44844593	.	G	A	.	.	MAF_INRAE=29.114;MAF_USDA=15.294
NC_035097.1	44844597	.	G	A	.	.	MAF_INRAE=14.167;MAF_USDA=3.529
NC_035097.1	44844626	.	T	G	.	.	MAF_INRAE=38.608;MAF_USDA=48.235
NC_035097.1	44844636	.	C	T	.	.	MAF_USDA=2.459
NC_035097.1	44844655	.	G	A	.	.	MAF_INRAE=5.263;MAF_USDA=5.738
NC_035097.1	44844662	.	A	G	.	.	MAF_INRAE=1.667
NC_035097.1	44844664	.	G	T	.	.	MAF_INRAE=1.667
NC_035097.1	44844746	.	A	G	.	.	MAF_INRAE=1.667
NC_035097.1	44844770	.	A	C	.	.	MAF_USDA=4.918
NC_035097.1	44844801	.	T	A	.	.	MAF_INRAE=10.526
NC_035097.1	44844837	.	G	A	.	.	MAF_USDA=4.918
NC_035097.1	44844858	.	A	C	.	.	MAF_USDA=1.639
NC_035097.1	44844859	.	A	C	.	.	MAF_INRAE=5.263
NC_035097.1	44844871	.	G	T	.	.	MAF_USDA=4.918
NC_035097.1	44844932	.	T	C	.	.	MAF_USDA=4.098
NC_035097.1	44844952	.	A	C	.	.	MAF_INRAE=37.975;MAF_USDA=49.412
NC_035097.1	44844962	.	C	A	.	.	MAF_USDA=8.197
NC_035097.1	44844974	.	C	A	.	.	MAF_USDA=3.279
NC_035097.1	44844990	.	A	G	.	.	MAF_INRAE=5.263
NC_035097.1	44844997	.	G	A	.	.	MAF_INRAE=41.139;MAF_USDA=44.118
NC_035097.1	44845243	.	T	A	.	.	MAF_USDA=45.69
NC_035097.1	44845254	.	A	T	.	.	MAF_INRAE=28.333;MAF_USDA=6.034
NC_035097.1	44845277	.	T	C	.	.	MAF_USDA=4.167
NC_035097.1	44845279	.	T	A	.	.	MAF_INRAE=5.263
NC_035097.1	44845351	.	G	T	.	.	MAF_INRAE=5.263
NC_035097.1	44845392	.	T	C	.	.	MAF_USDA=4.098
NC_035097.1	44845394	.	C	A	.	.	MAF_USDA=1.639
NC_035097.1	44845395	.	T	A	.	.	MAF_USDA=4.167
NC_035097.1	44845416	.	G	C	.	.	MAF_USDA=14.583
NC_035097.1	44845435	.	T	C,G	.	.	MAF_INRAE=5.263;MAF_USDA=1.639
NC_035097.1	44845436	.	A	T	.	.	MAF_INRAE=25.316;MAF_USDA=18.235
NC_035097.1	44845440	.	G	A	.	.	MAF_INRAE=6.329;MAF_USDA=1.639
NC_035097.1	44845467	.	T	A	.	.	MAF_INRAE=14.557;MAF_USDA=8.235
NC_035097.1	44845475	.	G	A	.	.	MAF_USDA=8.333
NC_035097.1	44845481	.	G	A	.	.	MAF_INRAE=18.333;MAF_USDA=3.279
NC_035097.1	44845491	.	C	T	.	.	MAF_INRAE=3.165;MAF_USDA=10.588
NC_035097.1	44845559	.	A	G	.	.	MAF_USDA=2.353
NC_035097.1	44845565	.	T	A	.	.	MAF_USDA=8.197
NC_035097.1	44845591	.	T	A	.	.	MAF_INRAE=29.114;MAF_USDA=40.588
NC_035097.1	44845618	.	G	T	.	.	MAF_USDA=8.333
NC_035097.1	44845712	.	C	T	.	.	MAF_USDA=4.918
NC_035097.1	44845748	.	G	A	.	.	MAF_INRAE=23.333;MAF_USDA=4.098
NC_035097.1	44845783	.	C	A	.	.	MAF_INRAE=5.263
NC_035097.1	44846086	.	G	T	.	.	MAF_USDA=8.333
NC_035097.1	44846433	.	A	T	.	.	MAF_USDA=8.333
NC_035097.1	44846936	.	T	A	.	.	MAF_INRAE=31.579;MAF_USDA=2.083
NC_035097.1	44847059	.	C	T	.	.	MAF_INRAE=22.5;MAF_USDA=4.098
NC_035097.1	44847060	.	G	A	.	.	MAF_INRAE=1.667
NC_035097.1	44847104	.	C	G	.	.	MAF_INRAE=10.526;MAF_USDA=4.098
NC_035097.1	44847112	.	C	T	.	.	MAF_INRAE=1.667
NC_035097.1	44847173	.	T	G	.	.	MAF_INRAE=5.0;MAF_USDA=14.118
NC_035097.1	44847226	.	C	A	.	.	MAF_USDA=1.695
NC_035097.1	44847232	.	C	T	.	.	MAF_USDA=2.083
NC_035097.1	44847234	.	A	T	.	.	MAF_INRAE=10.526;MAF_USDA=4.237
NC_035097.1	44847298	.	G	A	.	.	MAF_USDA=2.542
NC_035097.1	44847343	.	G	C	.	.	MAF_USDA=6.024
NC_035097.1	44847548	.	A	T	.	.	MAF_INRAE=32.911;MAF_USDA=48.235
NC_035097.1	44847691	.	G	A	.	.	MAF_INRAE=14.557;MAF_USDA=2.353
NC_035097.1	44847719	.	G	A	.	.	MAF_USDA=2.083
NC_035097.1	44847803	.	G	T	.	.	MAF_USDA=3.529
NC_035097.1	44847806	.	A	C	.	.	MAF_INRAE=2.532;MAF_USDA=9.412
NC_035097.1	44847881	.	C	T	.	.	MAF_INRAE=3.165;MAF_USDA=11.765
NC_035097.1	44847942	.	G	T	.	.	MAF_INRAE=11.667;MAF_USDA=5.738
NC_035097.1	44847956	.	G	T	.	.	MAF_USDA=1.639
NC_035097.1	44847982	.	A	C	.	.	MAF_INRAE=13.924;MAF_USDA=20.0
NC_035097.1	44848089	.	T	A	.	.	MAF_USDA=8.197
NC_035097.1	44848104	.	C	T	.	.	MAF_INRAE=32.5;MAF_USDA=32.941
NC_035097.1	44848132	.	G	A	.	.	MAF_INRAE=3.165
NC_035097.1	44848279	.	C	T	.	.	MAF_INRAE=43.671;MAF_USDA=38.69
NC_035097.1	44848333	.	G	A	.	.	MAF_USDA=2.459
NC_035097.1	44848341	.	C	A	.	.	MAF_INRAE=14.557;MAF_USDA=18.824
NC_035097.1	44848398	.	T	G	.	.	MAF_USDA=2.941
NC_035097.1	44848420	.	T	A	.	.	MAF_USDA=3.279
NC_035097.1	44848439	.	G	A	.	.	MAF_USDA=1.639
NC_035097.1	44848448	.	C	T	.	.	MAF_USDA=3.279
NC_035097.1	44848459	.	G	A	.	.	MAF_INRAE=26.582;MAF_USDA=12.295
NC_035097.1	44848487	.	C	T	.	.	MAF_USDA=3.529
NC_035097.1	44848520	.	T	C	.	.	MAF_INRAE=1.667
NC_035097.1	44848560	.	T	C	.	.	MAF_USDA=14.583
NC_035097.1	44848595	.	G	C	.	.	MAF_USDA=4.167
NC_035097.1	44848635	.	G	T	.	.	MAF_INRAE=10.526;MAF_USDA=3.279
NC_035097.1	44848651	.	G	A	.	.	MAF_INRAE=1.667
NC_035097.1	44848742	.	G	T	.	.	MAF_USDA=8.333
NC_035097.1	44848763	.	G	A	.	.	MAF_INRAE=12.5;MAF_USDA=5.738
NC_035097.1	44849297	.	A	G	.	.	MAF_INRAE=33.544;MAF_USDA=25.294
NC_035097.1	44849299	.	T	A	.	.	MAF_INRAE=32.5;MAF_USDA=32.353
NC_035097.1	44849318	.	G	T	.	.	MAF_USDA=8.333
NC_035097.1	44849322	.	G	T	.	.	MAF_USDA=1.639
NC_035097.1	44849349	.	C	A	.	.	MAF_INRAE=8.861;MAF_USDA=4.918
NC_035097.1	44849457	.	T	C	.	.	MAF_USDA=2.459
NC_035097.1	44849569	.	A	C	.	.	MAF_INRAE=22.5;MAF_USDA=4.918
NC_035097.1	44849705	.	A	G	.	.	MAF_INRAE=11.667
NC_035097.1	44849748	.	C	T	.	.	MAF_USDA=2.083
NC_035097.1	44849860	.	G	A	.	.	MAF_USDA=6.25
NC_035097.1	44849903	.	T	G	.	.	MAF_INRAE=14.167;MAF_USDA=5.294
NC_035097.1	44849936	.	G	T	.	.	MAF_USDA=1.639
NC_035097.1	44849938	.	A	G	.	.	MAF_INRAE=18.333;MAF_USDA=4.098
NC_035097.1	44850060	.	G	T	.	.	MAF_INRAE=48.101;MAF_USDA=47.917
NC_035097.1	44850133	.	A	C	.	.	MAF_INRAE=2.532;MAF_USDA=6.557
NC_035097.1	44850237	.	A	G	.	.	MAF_USDA=1.639
NC_035097.1	44850378	.	G	C	.	.	MAF_USDA=1.639
NC_035097.1	44850417	.	G	C	.	.	MAF_INRAE=1.667;MAF_USDA=2.941
NC_035097.1	44850425	.	G	A	.	.	MAF_USDA=4.098
NC_035097.1	44850428	.	C	T	.	.	MAF_INRAE=1.667
NC_035097.1	44850455	.	A	C	.	.	MAF_USDA=1.765
NC_035097.1	44850464	.	G	T	.	.	MAF_USDA=4.167
NC_035097.1	44850511	.	A	C	.	.	MAF_INRAE=2.5;MAF_USDA=3.529
NC_035097.1	44850610	.	G	T	.	.	MAF_USDA=2.941
NC_035097.1	44850665	.	T	C	.	.	MAF_USDA=5.833
NC_035097.1	44850682	.	C	T	.	.	MAF_USDA=1.639
NC_035097.1	44850765	.	C	T	.	.	MAF_USDA=16.471
NC_035097.1	44850802	.	C	T	.	.	MAF_USDA=1.639
NC_035097.1	44850845	.	G	A	.	.	MAF_INRAE=21.519;MAF_USDA=30.0
NC_035097.1	44850863	.	T	C	.	.	MAF_USDA=4.098
NC_035097.1	44850914	.	C	T	.	.	MAF_INRAE=8.861;MAF_USDA=8.235
NC_035097.1	44851050	.	G	T	.	.	MAF_USDA=1.639
NC_035097.1	44851065	.	T	A	.	.	MAF_USDA=1.639
NC_035097.1	44851122	.	T	C	.	.	MAF_INRAE=28.481;MAF_USDA=16.471
NC_035097.1	44851322	.	T	C	.	.	MAF_INRAE=11.667;MAF_USDA=4.918
NC_035097.1	44851338	.	C	T	.	.	MAF_INRAE=8.861;MAF_USDA=4.918
NC_035097.1	44851357	.	T	G	.	.	MAF_USDA=8.197
NC_035097.1	44851367	.	C	A	.	.	MAF_INRAE=15.823;MAF_USDA=18.75
NC_035097.1	44851386	.	C	T	.	.	MAF_USDA=3.279
NC_035097.1	44851400	.	G	T	.	.	MAF_USDA=14.583
NC_035097.1	44851415	.	T	A	.	.	MAF_INRAE=12.5;MAF_USDA=7.059
NC_035097.1	44851475	.	A	G	.	.	MAF_USDA=10.656
NC_035097.1	44851504	.	T	G	.	.	MAF_INRAE=10.759;MAF_USDA=31.176
NC_035097.1	44851517	.	A	T	.	.	MAF_INRAE=5.263
NC_035097.1	44851550	.	C	A	.	.	MAF_USDA=1.639
NC_035097.1	44851643	.	C	A	.	.	MAF_INRAE=5.0
NC_035097.1	44851727	.	A	G	.	.	MAF_USDA=5.738
NC_035097.1	44851809	.	G	A	.	.	MAF_INRAE=2.5;MAF_USDA=3.529
NC_035097.1	44851822	.	A	T	.	.	MAF_INRAE=10.526;MAF_USDA=10.588
NC_035097.1	44851880	.	C	T	.	.	MAF_USDA=18.75
NC_035097.1	44851883	.	T	C	.	.	MAF_USDA=1.639
NC_035097.1	44851916	.	C	T	.	.	MAF_USDA=18.75
NC_035097.1	44851928	.	A	C	.	.	MAF_USDA=16.667
NC_035097.1	44851991	.	A	G	.	.	MAF_USDA=1.639
NC_035097.1	44852001	.	G	T	.	.	MAF_USDA=1.639
NC_035097.1	44852003	.	G	A	.	.	MAF_USDA=1.639
NC_035097.1	44852085	.	G	T	.	.	MAF_INRAE=14.167;MAF_USDA=20.0
NC_035097.1	44852097	.	A	G	.	.	MAF_INRAE=2.5
NC_035097.1	44852113	.	C	A	.	.	MAF_USDA=4.098
NC_035097.1	44852125	.	A	T	.	.	MAF_INRAE=2.5
NC_035097.1	44852127	.	T	G	.	.	MAF_INRAE=15.0;MAF_USDA=21.176
NC_035097.1	44852137	.	G	T	.	.	MAF_USDA=1.639
NC_035097.1	44852168	.	C	T	.	.	MAF_INRAE=13.924;MAF_USDA=11.765
NC_035097.1	44852169	.	G	A	.	.	MAF_USDA=9.836
NC_035097.1	44852222	.	G	A	.	.	MAF_USDA=2.459
NC_035097.1	44852231	.	G	A	.	.	MAF_USDA=2.459
NC_035097.1	44852233	.	T	C	.	.	MAF_INRAE=31.579;MAF_USDA=28.235
NC_035097.1	44855156	.	A	G	.	.	MAF_USDA=8.333
NC_035097.1	44855161	.	T	C	.	.	MAF_USDA=20.833
NC_035097.1	44855171	.	G	A	.	.	MAF_USDA=1.639
NC_035097.1	44855261	.	C	T	.	.	MAF_INRAE=4.167;MAF_USDA=14.754
NC_035097.1	44855262	.	A	G	.	.	MAF_INRAE=4.167;MAF_USDA=14.754
NC_035097.1	44855269	.	G	T	.	.	MAF_INRAE=5.0;MAF_USDA=17.213
NC_035097.1	44855277	.	A	G	.	.	MAF_INRAE=5.0;MAF_USDA=7.377
NC_035097.1	44855314	.	A	G	.	.	MAF_INRAE=30.833
NC_035097.1	44855321	.	A	C	.	.	MAF_INRAE=30.833
NC_035097.1	44855347	.	C	G	.	.	MAF_INRAE=43.333
NC_035097.1	44855356	.	C	T	.	.	MAF_INRAE=30.0
NC_035097.1	44855358	.	C	A	.	.	MAF_INRAE=20.0
NC_035097.1	44855359	.	C	A	.	.	MAF_INRAE=20.0
NC_035097.1	44855375	.	T	A	.	.	MAF_INRAE=23.333
NC_035097.1	44855408	.	T	C	.	.	MAF_USDA=1.639
NC_035097.1	44855430	.	A	T	.	.	MAF_USDA=35.417
NC_035097.1	44855433	.	C	T	.	.	MAF_USDA=33.333
NC_035097.1	44855480	.	G	T	.	.	MAF_USDA=1.639
NC_035097.1	44855495	.	A	G	.	.	MAF_INRAE=20.0
NC_035097.1	44855527	.	A	C	.	.	MAF_INRAE=16.667
NC_035097.1	44855530	.	C	A	.	.	MAF_USDA=1.639
NC_035097.1	44855544	.	C	T	.	.	MAF_INRAE=28.333
NC_035097.1	44855546	.	G	A	.	.	MAF_USDA=22.917
NC_035097.1	44855552	.	C	G	.	.	MAF_INRAE=8.333
NC_035097.1	44855557	.	G	T	.	.	MAF_INRAE=45.833
NC_035097.1	44855566	.	G	T	.	.	MAF_INRAE=12.5;MAF_USDA=17.213
NC_035097.1	44855584	.	T	G	.	.	MAF_INRAE=12.5
NC_035097.1	44855854	.	T	C	.	.	MAF_USDA=22.917
NC_035097.1	44855915	.	A	G	.	.	MAF_USDA=1.639
NC_035097.1	44856019	.	G	A	.	.	MAF_INRAE=3.333;MAF_USDA=2.353
NC_035097.1	44856238	.	A	C	.	.	MAF_INRAE=3.333;MAF_USDA=5.952
NC_035097.1	44856335	.	A	G	.	.	MAF_INRAE=12.5;MAF_USDA=8.333
NC_035097.1	44856388	.	A	C	.	.	MAF_USDA=3.333
NC_035097.1	44856434	.	G	A	.	.	MAF_USDA=10.0
NC_035097.1	44856442	.	G	A	.	.	MAF_USDA=2.5
NC_035097.1	44856515	.	G	A	.	.	MAF_INRAE=10.526;MAF_USDA=3.333
NC_035097.1	44856564	.	A	T	.	.	MAF_INRAE=6.667
NC_035097.1	44856597	.	C	T	.	.	MAF_USDA=4.167
NC_035097.1	44856625	.	T	A	.	.	MAF_INRAE=15.833;MAF_USDA=5.952
NC_035097.1	44856687	.	T	G	.	.	MAF_INRAE=12.5;MAF_USDA=22.353
NC_035097.1	44856693	.	T	A	.	.	MAF_INRAE=12.5;MAF_USDA=27.059
NC_035097.1	44856700	.	A	G	.	.	MAF_USDA=4.098
NC_035097.1	44856737	.	T	A	.	.	MAF_USDA=7.377
NC_035097.1	44856821	.	C	T	.	.	MAF_INRAE=12.5;MAF_USDA=14.881
NC_035097.1	44856829	.	C	A	.	.	MAF_USDA=4.918
NC_035097.1	44856889	.	G	T	.	.	MAF_INRAE=14.557;MAF_USDA=4.706
NC_035097.1	44856933	.	A	T	.	.	MAF_USDA=8.333
NC_035097.1	44856983	.	C	G	.	.	MAF_USDA=4.098
NC_035097.1	44856984	.	T	C	.	.	MAF_INRAE=31.646;MAF_USDA=26.471
NC_035097.1	44857036	.	C	T	.	.	MAF_INRAE=2.532;MAF_USDA=6.557
NC_035097.1	44857133	.	A	G	.	.	MAF_USDA=4.098
NC_035097.1	44857160	.	A	G	.	.	MAF_USDA=17.213
NC_035097.1	44857165	.	C	A	.	.	MAF_USDA=3.279
NC_035097.1	44857197	.	G	A	.	.	MAF_USDA=17.213
NC_035097.1	44857238	.	T	G	.	.	MAF_USDA=18.033
NC_035097.1	44857359	.	C	T	.	.	MAF_USDA=14.583
NC_035097.1	44857412	.	T	A	.	.	MAF_INRAE=10.526;MAF_USDA=7.377
NC_035097.1	44857413	.	A	C	.	.	MAF_INRAE=41.772;MAF_USDA=40.588
NC_035097.1	44857425	.	G	A	.	.	MAF_USDA=1.639
NC_035097.1	44857518	.	A	T	.	.	MAF_INRAE=7.595;MAF_USDA=7.647
NC_035097.1	44857555	.	C	T	.	.	MAF_INRAE=10.526
NC_035097.1	44857587	.	A	G	.	.	MAF_INRAE=7.595;MAF_USDA=4.918
NC_035097.1	44857613	.	A	G	.	.	MAF_INRAE=29.114;MAF_USDA=34.706
NC_035097.1	44857640	.	C	G	.	.	MAF_INRAE=29.747;MAF_USDA=39.412
NC_035097.1	44857641	.	T	C	.	.	MAF_INRAE=29.167;MAF_USDA=39.412
NC_035097.1	44857663	.	C	G	.	.	MAF_USDA=24.59
NC_035097.1	44857698	.	T	C	.	.	MAF_INRAE=29.114;MAF_USDA=36.471
NC_035097.1	44857769	.	C	T	.	.	MAF_USDA=19.672
NC_035097.1	44857829	.	T	G	.	.	MAF_USDA=21.311
NC_035097.1	44857869	.	C	T	.	.	MAF_USDA=16.667
NC_035097.1	44857956	.	G	A	.	.	MAF_USDA=14.754
NC_035097.1	44857989	.	G	T	.	.	MAF_USDA=13.934
NC_035097.1	44858006	.	T	C	.	.	MAF_USDA=4.098
NC_035097.1	44858058	.	T	C	.	.	MAF_INRAE=9.167;MAF_USDA=8.929
NC_035097.1	44859042	.	C	T	.	.	MAF_USDA=33.333
NC_035097.1	44859137	.	G	A	.	.	MAF_USDA=11.765
NC_035097.1	44859174	.	CTAA	CTAG	.	.	MAF_USDA=2.083
NC_035097.1	44859186	.	G	C	.	.	MAF_USDA=2.083
NC_035097.1	44859252	.	A	G	.	.	MAF_INRAE=42.105;MAF_USDA=45.882
NC_035097.1	44859282	.	A	T	.	.	MAF_INRAE=31.579;MAF_USDA=44.118
NC_035097.1	44859294	.	C	A	.	.	MAF_INRAE=42.105;MAF_USDA=42.623
NC_035097.1	44859448	.	C	A	.	.	MAF_USDA=14.754
NC_035097.1	44859451	.	C	G	.	.	MAF_USDA=15.882
NC_035097.1	44859459	.	C	T	.	.	MAF_INRAE=19.167;MAF_USDA=5.882
NC_035097.1	44859544	.	G	C	.	.	MAF_USDA=2.459
NC_035097.1	44859566	.	C	A	.	.	MAF_INRAE=7.595;MAF_USDA=2.083
NC_035097.1	44859612	.	T	C	.	.	MAF_USDA=6.557
NC_035097.1	44859649	.	A	G	.	.	MAF_INRAE=31.667;MAF_USDA=45.882
NC_035097.1	44859659	.	A	G	.	.	MAF_USDA=12.941
NC_035097.1	44859706	.	G	A	.	.	MAF_USDA=6.897
NC_035097.1	44859753	.	T	G	.	.	MAF_USDA=5.0
NC_035097.1	44859754	.	A	T	.	.	MAF_USDA=5.0
NC_035097.1	44859762	.	T	A	.	.	MAF_USDA=3.448
NC_035097.1	44859778	.	A	C	.	.	MAF_USDA=6.471
NC_035097.1	44859811	.	T	G	.	.	MAF_INRAE=36.076;MAF_USDA=41.765
NC_035097.1	44859827	.	C	T	.	.	MAF_INRAE=12.5;MAF_USDA=8.824
NC_035097.1	44859925	.	A	G	.	.	MAF_INRAE=13.924;MAF_USDA=9.412
NC_035097.1	44859960	.	C	G	.	.	MAF_USDA=2.459
NC_035097.1	44859985	.	G	A	.	.	MAF_INRAE=50.0;MAF_USDA=32.353
NC_035097.1	44860099	.	G	A	.	.	MAF_INRAE=8.333;MAF_USDA=6.25
NC_035097.1	44860128	.	C	T	.	.	MAF_INRAE=42.5
NC_035097.1	44860155	.	T	C	.	.	MAF_USDA=1.639
NC_035097.1	44860167	.	C	T	.	.	MAF_USDA=1.639
NC_035097.1	44860168	.	G	A	.	.	MAF_USDA=3.279
NC_035097.1	44860313	.	C	T	.	.	MAF_INRAE=1.667
NC_035097.1	44860354	.	C	T	.	.	MAF_USDA=3.279
NC_035097.1	44860359	.	T	G	.	.	MAF_INRAE=19.62;MAF_USDA=17.059
NC_035097.1	44860549	.	T	C	.	.	MAF_INRAE=17.089;MAF_USDA=37.059
NC_035097.1	44860617	.	A	T	.	.	MAF_USDA=2.083
NC_035097.1	44860723	.	T	C	.	.	MAF_INRAE=14.557;MAF_USDA=7.059
NC_035097.1	44860724	.	C	T	.	.	MAF_INRAE=9.167;MAF_USDA=7.059
NC_035097.1	44860748	.	G	A	.	.	MAF_USDA=6.25
NC_035097.1	44860749	.	G	C,A	.	.	MAF_INRAE=9.167;MAF_USDA=6.25
NC_035097.1	44860751	.	T	A	.	.	MAF_USDA=4.167
NC_035097.1	44860859	.	T	C	.	.	MAF_USDA=4.918
NC_035097.1	44860911	.	T	A	.	.	MAF_INRAE=12.5;MAF_USDA=10.588
NC_035097.1	44861009	.	A	G	.	.	MAF_USDA=1.639
NC_035097.1	44861094	.	GA	GG	.	.	MAF_USDA=8.333
NC_035097.1	44861104	.	G	T	.	.	MAF_INRAE=18.333;MAF_USDA=5.882
NC_035097.1	44861147	.	G	A	.	.	MAF_INRAE=17.089;MAF_USDA=15.294
NC_035097.1	44861167	.	G	T	.	.	MAF_USDA=7.647
NC_035097.1	44861235	.	A	G	.	.	MAF_USDA=1.639
NC_035097.1	44861243	.	C	A	.	.	MAF_INRAE=10.526;MAF_USDA=31.967
NC_035097.1	44861365	.	T	A	.	.	MAF_USDA=26.23
NC_035097.1	44861393	.	C	T	.	.	MAF_USDA=2.459
NC_035097.1	44861416	.	T	G	.	.	MAF_INRAE=10.526;MAF_USDA=3.279
NC_035097.1	44861447	.	A	G	.	.	MAF_INRAE=14.557;MAF_USDA=7.647
NC_035097.1	44861453	.	G	A	.	.	MAF_USDA=1.639
NC_035097.1	44861488	.	C	T	.	.	MAF_USDA=2.459
NC_035097.1	44861514	.	G	C	.	.	MAF_INRAE=10.526;MAF_USDA=3.279
NC_035097.1	44861528	.	A	G	.	.	MAF_INRAE=49.367;MAF_USDA=31.176
NC_035097.1	44861535	.	A	T	.	.	MAF_USDA=18.033
NC_035097.1	44861545	.	T	A	.	.	MAF_INRAE=10.526;MAF_USDA=4.098
NC_035097.1	44861552	.	C	T	.	.	MAF_INRAE=10.526;MAF_USDA=3.279
NC_035097.1	44861553	.	G	A	.	.	MAF_INRAE=12.5;MAF_USDA=2.459
NC_035097.1	44861578	.	A	T	.	.	MAF_INRAE=10.526;MAF_USDA=3.279
NC_035097.1	44861594	.	C	T	.	.	MAF_USDA=27.049
NC_035097.1	44861653	.	G	A	.	.	MAF_USDA=1.724
NC_035097.1	44861662	.	A	C	.	.	MAF_INRAE=5.696;MAF_USDA=6.897
NC_035097.1	44861666	.	T	G	.	.	MAF_INRAE=10.526
NC_035097.1	44861672	.	T	G	.	.	MAF_INRAE=41.667;MAF_USDA=24.138
NC_035097.1	44861674	.	A	T	.	.	MAF_USDA=6.034
NC_035097.1	44861858	.	A	T	.	.	MAF_USDA=1.639
NC_035097.1	44862068	.	A	T	.	.	MAF_USDA=1.639
NC_035097.1	44862072	.	A	C	.	.	MAF_USDA=7.377
NC_035097.1	44862075	.	C	A	.	.	MAF_INRAE=19.167;MAF_USDA=12.941
NC_035097.1	44862174	.	A	G	.	.	MAF_INRAE=18.333;MAF_USDA=13.529
NC_035097.1	44862181	.	A	G	.	.	MAF_INRAE=12.5;MAF_USDA=15.882
NC_035097.1	44862188	.	G	A	.	.	MAF_INRAE=12.5;MAF_USDA=7.647
NC_035097.1	44862218	.	C	T	.	.	MAF_INRAE=2.5;MAF_USDA=5.882
NC_035097.1	44862348	.	C	G	.	.	MAF_USDA=3.279
NC_035097.1	44862438	.	A	T	.	.	MAF_USDA=18.235
NC_035097.1	44862924	.	G	A	.	.	MAF_USDA=1.639
NC_035097.1	44862974	.	C	T	.	.	MAF_INRAE=20.0;MAF_USDA=14.118
NC_035097.1	44862980	.	C	T	.	.	MAF_USDA=23.77
NC_035097.1	44863073	.	G	A	.	.	MAF_USDA=3.279
NC_035097.1	44863268	.	G	T	.	.	MAF_INRAE=2.532;MAF_USDA=7.377
NC_035097.1	44863311	.	A	C	.	.	MAF_USDA=4.918
NC_035097.1	44863321	.	C	T	.	.	MAF_INRAE=19.167;MAF_USDA=15.294
NC_035097.1	44863363	.	T	C	.	.	MAF_INRAE=37.975;MAF_USDA=42.169
NC_035097.1	44863379	.	C	A	.	.	MAF_INRAE=14.557;MAF_USDA=7.831
NC_035097.1	44863465	.	A	C	.	.	MAF_USDA=3.448
NC_035097.1	44863467	.	T	G	.	.	MAF_INRAE=48.101;MAF_USDA=34.756
NC_035097.1	44863531	.	T	C	.	.	MAF_USDA=12.931
NC_035097.1	44863535	.	T	G	.	.	MAF_USDA=3.448
NC_035097.1	44863559	.	G	A	.	.	MAF_USDA=3.448
NC_035097.1	44863560	.	C	T	.	.	MAF_USDA=5.172
NC_035097.1	44863599	.	G	T	.	.	MAF_INRAE=24.684;MAF_USDA=12.805
NC_035097.1	44863620	.	T	C	.	.	MAF_USDA=3.448
NC_035097.1	44863623	.	A	C	.	.	MAF_INRAE=48.734;MAF_USDA=35.366
NC_035097.1	44863653	.	G	A	.	.	MAF_INRAE=10.526
NC_035097.1	44863725	.	T	G	.	.	MAF_USDA=6.25
NC_035097.1	44863738	.	T	C	.	.	MAF_INRAE=14.557;MAF_USDA=6.25
NC_035097.1	44863770	.	T	A	.	.	MAF_USDA=1.724
NC_035097.1	44863819	.	G	T	.	.	MAF_USDA=2.586
NC_035097.1	44863846	.	A	C	.	.	MAF_INRAE=14.557;MAF_USDA=7.927
NC_035097.1	44863848	.	G	T	.	.	MAF_USDA=1.724
NC_035097.1	44863852	.	C	T	.	.	MAF_INRAE=7.595;MAF_USDA=4.268
NC_035097.1	44863911	.	T	G	.	.	MAF_USDA=1.724
NC_035097.1	44863913	.	C	T	.	.	MAF_USDA=1.724
NC_035097.1	44863917	.	G	C	.	.	MAF_USDA=8.333
NC_035097.1	44863920	.	G	T	.	.	MAF_USDA=8.333
NC_035097.1	44863943	.	A	G	.	.	MAF_INRAE=22.785;MAF_USDA=12.5
NC_035097.1	44864054	.	T	C	.	.	MAF_INRAE=31.646;MAF_USDA=16.667
NC_035097.1	44864137	.	T	C	.	.	MAF_INRAE=37.342;MAF_USDA=39.583
NC_035097.1	44864144	.	G	C	.	.	MAF_INRAE=14.557;MAF_USDA=6.25
NC_035097.1	44864171	.	C	A	.	.	MAF_INRAE=17.089;MAF_USDA=10.417
NC_035097.1	44864233	.	T	C	.	.	MAF_INRAE=22.785;MAF_USDA=8.333
NC_035097.1	44864236	.	C	G	.	.	MAF_INRAE=11.667
NC_035097.1	44864287	.	G	T	.	.	MAF_USDA=2.586
NC_035097.1	44864292	.	C	T	.	.	MAF_INRAE=12.5
NC_035097.1	44864314	.	C	T	.	.	MAF_USDA=2.586
NC_035097.1	44864317	.	A	C	.	.	MAF_INRAE=19.167;MAF_USDA=14.024
NC_035097.1	44864326	.	T	C	.	.	MAF_INRAE=19.167;MAF_USDA=9.756
NC_035097.1	44864350	.	T	A	.	.	MAF_USDA=2.586
NC_035097.1	44864359	.	G	A	.	.	MAF_INRAE=12.5;MAF_USDA=17.47
NC_035097.1	44864370	.	C	A	.	.	MAF_USDA=1.667
NC_035097.1	44864381	.	T	G	.	.	MAF_USDA=3.333
NC_035097.1	44864693	.	T	C	.	.	MAF_USDA=20.833
NC_035097.1	44864717	.	C	T	.	.	MAF_USDA=24.405
NC_035097.1	44864777	.	A	G	.	.	MAF_INRAE=2.632;MAF_USDA=16.379
NC_035097.1	44864813	.	A	C	.	.	MAF_INRAE=7.595;MAF_USDA=6.78
NC_035097.1	44864858	.	A	G	.	.	MAF_INRAE=13.924;MAF_USDA=3.614
NC_035097.1	44864879	.	T	G	.	.	MAF_USDA=2.586
NC_035097.1	44864884	.	C	A	.	.	MAF_INRAE=12.5;MAF_USDA=17.683
NC_035097.1	44864913	.	A	G	.	.	MAF_INRAE=12.5;MAF_USDA=18.293
NC_035097.1	44864920	.	C	A	.	.	MAF_INRAE=6.329;MAF_USDA=5.488
NC_035097.1	44864939	.	C	A	.	.	MAF_INRAE=2.5;MAF_USDA=3.659
NC_035097.1	44864940	.	G	A	.	.	MAF_INRAE=12.5
NC_035097.1	44864973	.	T	A	.	.	MAF_INRAE=10.526;MAF_USDA=25.0
NC_035097.1	44864989	.	T	G	.	.	MAF_INRAE=15.789;MAF_USDA=26.724
NC_035097.1	44865013	.	T	G	.	.	MAF_INRAE=15.789;MAF_USDA=25.862
NC_035097.1	44865049	.	A	G	.	.	MAF_INRAE=15.789;MAF_USDA=25.862
NC_035097.1	44865070	.	T	C	.	.	MAF_INRAE=15.789;MAF_USDA=25.862
NC_035097.1	44865088	.	C	A	.	.	MAF_INRAE=6.329;MAF_USDA=6.897
NC_035097.1	44865090	.	A	G	.	.	MAF_USDA=7.759
NC_035097.1	44865126	.	A	G	.	.	MAF_INRAE=48.734;MAF_USDA=34.756
NC_035097.1	44865140	.	G	A	.	.	MAF_INRAE=10.127;MAF_USDA=2.083
NC_035097.1	44865147	.	A	G	.	.	MAF_INRAE=48.734;MAF_USDA=47.917
NC_035097.1	44865168	.	C	A	.	.	MAF_INRAE=10.526
NC_035097.1	44865179	.	G	A	.	.	MAF_INRAE=15.823;MAF_USDA=18.75
NC_035097.1	44865189	.	T	C	.	.	MAF_INRAE=15.823;MAF_USDA=10.417
NC_035097.1	44865210	.	A	T	.	.	MAF_INRAE=15.789;MAF_USDA=23.276
NC_035097.1	44865236	.	C	T	.	.	MAF_INRAE=7.595;MAF_USDA=11.207
NC_035097.1	44865256	.	C	A	.	.	MAF_INRAE=45.57;MAF_USDA=42.683
NC_035097.1	44865262	.	A	T	.	.	MAF_INRAE=15.789;MAF_USDA=25.0
NC_035097.1	44865264	.	G	A	.	.	MAF_USDA=25.0
NC_035097.1	44865335	.	C	T	.	.	MAF_INRAE=43.038;MAF_USDA=44.512
NC_035097.1	44865387	.	C	T	.	.	MAF_INRAE=19.167;MAF_USDA=15.854
NC_035097.1	44865437	.	A	G	.	.	MAF_INRAE=19.167;MAF_USDA=15.854
NC_035097.1	44865463	.	C	T	.	.	MAF_INRAE=1.667;MAF_USDA=6.098
NC_035097.1	44865469	.	G	T	.	.	MAF_INRAE=13.333;MAF_USDA=2.439
NC_035097.1	44865474	.	G	T	.	.	MAF_INRAE=29.114;MAF_USDA=29.268
NC_035097.1	44865498	.	T	G	.	.	MAF_INRAE=20.0;MAF_USDA=15.854
NC_035097.1	44865515	.	A	T	.	.	MAF_INRAE=12.5
NC_035097.1	44865516	.	T	C	.	.	MAF_INRAE=49.367;MAF_USDA=41.463
NC_035097.1	44865517	.	G	T	.	.	MAF_INRAE=12.5;MAF_USDA=1.724
NC_035097.1	44865520	.	C	G	.	.	MAF_USDA=37.5
NC_035097.1	44865588	.	G	T	.	.	MAF_INRAE=21.053;MAF_USDA=18.966
NC_035097.1	44865601	.	G	T	.	.	MAF_INRAE=5.263
NC_035097.1	44865647	.	T	C	.	.	MAF_INRAE=15.789;MAF_USDA=8.333
NC_035097.1	44865660	.	T	A	.	.	MAF_INRAE=21.053
NC_035097.1	44865824	.	A	T	.	.	MAF_USDA=25.0
NC_035097.1	44865843	.	A	G	.	.	MAF_USDA=5.172
NC_035097.1	44865865	.	C	A	.	.	MAF_INRAE=5.263
NC_035097.1	44865868	.	A	G	.	.	MAF_INRAE=9.167;MAF_USDA=7.317
NC_035097.1	44865884	.	T	G	.	.	MAF_INRAE=10.526
NC_035097.1	44865902	.	T	C	.	.	MAF_INRAE=15.789;MAF_USDA=26.724
NC_035097.1	44865908	.	C	T	.	.	MAF_USDA=10.345
NC_035097.1	44865996	.	G	C	.	.	MAF_INRAE=15.789;MAF_USDA=25.424
NC_035097.1	44865998	.	G	A	.	.	MAF_INRAE=20.0;MAF_USDA=33.333
NC_035097.1	44866010	.	A	G	.	.	MAF_INRAE=39.241;MAF_USDA=38.235
NC_035097.1	44866025	.	T	A	.	.	MAF_INRAE=6.329;MAF_USDA=7.143
NC_035097.1	44866075	.	C	T	.	.	MAF_INRAE=19.167;MAF_USDA=15.476
NC_035097.1	44866076	.	G	C	.	.	MAF_INRAE=32.911;MAF_USDA=38.095
NC_035097.1	44866100	.	G	T	.	.	MAF_INRAE=15.789;MAF_USDA=24.576
NC_035097.1	44866102	.	C	T	.	.	MAF_INRAE=9.167;MAF_USDA=2.41
NC_035097.1	44866106	.	C	T	.	.	MAF_INRAE=21.519;MAF_USDA=23.494
NC_035097.1	44866145	.	A	G	.	.	MAF_USDA=2.542
NC_035097.1	44866170	.	G	T	.	.	MAF_INRAE=21.053;MAF_USDA=3.39
NC_035097.1	44866223	.	C	T	.	.	MAF_USDA=3.333
NC_035097.1	44866227	.	C	T	.	.	MAF_INRAE=18.333;MAF_USDA=13.855
NC_035097.1	44866237	.	C	T	.	.	MAF_INRAE=18.333;MAF_USDA=28.571
NC_035097.1	44866276	.	CA	CG	.	.	MAF_USDA=8.333
NC_035097.1	44866277	.	A	G	.	.	MAF_INRAE=15.789
NC_035097.1	44866280	.	A	G	.	.	MAF_INRAE=16.667;MAF_USDA=31.25
NC_035097.1	44866303	.	C	T	.	.	MAF_USDA=2.976
NC_035097.1	44866328	.	C	T	.	.	MAF_USDA=14.167
NC_035097.1	44866358	.	G	T	.	.	MAF_USDA=2.976
NC_035097.1	44866406	.	A	C	.	.	MAF_USDA=3.049
NC_035097.1	44866407	.	A	T	.	.	MAF_INRAE=15.789;MAF_USDA=6.707
NC_035097.1	44866462	.	A	T	.	.	MAF_INRAE=15.789;MAF_USDA=24.59
NC_035097.1	44866491	.	C	A	.	.	MAF_USDA=3.279
NC_035097.1	44866492	.	G	A	.	.	MAF_INRAE=14.557;MAF_USDA=5.294
NC_035097.1	44866493	.	C	T	.	.	MAF_USDA=13.115
NC_035097.1	44866545	.	T	C	.	.	MAF_INRAE=10.526;MAF_USDA=18.852
NC_035097.1	44866562	.	G	T	.	.	MAF_INRAE=18.354;MAF_USDA=37.059
NC_035097.1	44866582	.	T	A	.	.	MAF_USDA=12.295
NC_035097.1	44866593	.	A	G	.	.	MAF_USDA=12.295
NC_035097.1	44866600	.	T	C	.	.	MAF_INRAE=39.241;MAF_USDA=43.75
NC_035097.1	44866687	.	T	A	.	.	MAF_INRAE=15.789;MAF_USDA=18.852
NC_035097.1	44866737	.	T	C	.	.	MAF_INRAE=10.526;MAF_USDA=18.033
NC_035097.1	44866745	.	C	G	.	.	MAF_INRAE=10.526;MAF_USDA=17.213
NC_035097.1	44866802	.	C	T	.	.	MAF_USDA=16.393
NC_035097.1	44866817	.	A	G	.	.	MAF_USDA=16.471
NC_035097.1	44866834	.	T	C	.	.	MAF_USDA=10.656
NC_035097.1	44866836	.	T	C	.	.	MAF_USDA=6.557
NC_035097.1	44866856	.	T	A	.	.	MAF_USDA=15.574
NC_035097.1	44866857	.	T	G	.	.	MAF_USDA=16.393
NC_035097.1	44866889	.	A	G	.	.	MAF_USDA=17.213
NC_035097.1	44866935	.	A	G	.	.	MAF_USDA=17.213
NC_035097.1	44866939	.	T	A	.	.	MAF_USDA=16.393
NC_035097.1	44866998	.	C	T	.	.	MAF_INRAE=10.526;MAF_USDA=2.459
NC_035097.1	44867003	.	G	A	.	.	MAF_INRAE=28.333;MAF_USDA=15.882
NC_035097.1	44867030	.	C	T	.	.	MAF_USDA=8.197
NC_035097.1	44867040	.	G	T	.	.	MAF_INRAE=2.5;MAF_USDA=12.353
NC_035097.1	44867050	.	T	C	.	.	MAF_USDA=18.852
NC_035097.1	44867053	.	G	T	.	.	MAF_USDA=11.475
NC_035097.1	44867068	.	T	C	.	.	MAF_USDA=13.115
NC_035097.1	44867071	.	T	G	.	.	MAF_INRAE=19.167;MAF_USDA=46.471
NC_035097.1	44867092	.	T	C	.	.	MAF_USDA=11.475
NC_035097.1	44867102	.	T	C	.	.	MAF_USDA=20.492
NC_035097.1	44867103	.	C	T	.	.	MAF_USDA=14.583
NC_035097.1	44867104	.	G	A	.	.	MAF_USDA=4.918
NC_035097.1	44867118	.	A	T	.	.	MAF_USDA=9.836
NC_035097.1	44867156	.	A	G	.	.	MAF_USDA=1.639
NC_035097.1	44867196	.	A	T	.	.	MAF_USDA=13.115
NC_035097.1	44867197	.	A	G	.	.	MAF_USDA=12.295
NC_035097.1	44867226	.	C	T	.	.	MAF_INRAE=1.667
NC_035097.1	44867241	.	C	A	.	.	MAF_INRAE=15.789;MAF_USDA=18.852
NC_035097.1	44867275	.	C	A	.	.	MAF_INRAE=1.667
NC_035097.1	44867333	.	C	T	.	.	MAF_USDA=7.377
NC_035097.1	44867347	.	C	T	.	.	MAF_USDA=1.639
NC_035097.1	44867351	.	G	T	.	.	MAF_USDA=16.471
NC_035097.1	44867359	.	G	A	.	.	MAF_INRAE=15.823;MAF_USDA=42.941
NC_035097.1	44867371	.	C	T	.	.	MAF_USDA=2.459
NC_035097.1	44867376	.	C	T	.	.	MAF_INRAE=15.823;MAF_USDA=41.765
NC_035097.1	44867382	.	G	A	.	.	MAF_INRAE=5.263;MAF_USDA=12.295
NC_035097.1	44867444	.	T	C	.	.	MAF_INRAE=5.263;MAF_USDA=37.5
NC_035097.1	44867460	.	C	A	.	.	MAF_USDA=4.098
NC_035097.1	44867470	.	G	A	.	.	MAF_INRAE=12.5;MAF_USDA=7.647
NC_035097.1	44867493	.	T	G	.	.	MAF_USDA=3.279
NC_035097.1	44867499	.	C	T	.	.	MAF_INRAE=5.263;MAF_USDA=15.574
NC_035097.1	44867500	.	T	G	.	.	MAF_USDA=15.574
NC_035097.1	44867506	.	C	T	.	.	MAF_INRAE=6.329
NC_035097.1	44867519	.	G	T	.	.	MAF_INRAE=19.167;MAF_USDA=15.882
NC_035097.1	44867547	.	C	A	.	.	MAF_INRAE=19.167;MAF_USDA=15.882
NC_035097.1	44867556	.	A	T	.	.	MAF_USDA=1.639
NC_035097.1	44867622	.	G	A	.	.	MAF_USDA=1.639
NC_035097.1	44867624	.	T	G	.	.	MAF_INRAE=1.667
NC_035097.1	44867629	.	T	C	.	.	MAF_INRAE=14.557;MAF_USDA=4.118
NC_035097.1	44867646	.	C	T	.	.	MAF_USDA=1.639
NC_035097.1	44867653	.	T	C	.	.	MAF_INRAE=10.526;MAF_USDA=14.754
NC_035097.1	44867661	.	G	T	.	.	MAF_INRAE=12.5;MAF_USDA=7.647
NC_035097.1	44867673	.	G	A	.	.	MAF_INRAE=18.354;MAF_USDA=46.471
NC_035097.1	44867677	.	T	A	.	.	MAF_USDA=9.836
NC_035097.1	44867688	.	T	C	.	.	MAF_INRAE=5.263;MAF_USDA=9.836
NC_035097.1	44867704	.	C	A	.	.	MAF_INRAE=19.167;MAF_USDA=16.471
NC_035097.1	44867785	.	A	T	.	.	MAF_USDA=1.639
NC_035097.1	44867811	.	C	A	.	.	MAF_USDA=1.639
NC_035097.1	44867833	.	T	C	.	.	MAF_INRAE=1.667
NC_035097.1	44867834	.	G	C	.	.	MAF_INRAE=5.263
NC_035097.1	44867845	.	C	T	.	.	MAF_INRAE=5.263;MAF_USDA=12.5
NC_035097.1	44867846	.	A	G	.	.	MAF_USDA=13.333
NC_035097.1	44867866	.	C	T	.	.	MAF_INRAE=28.481;MAF_USDA=17.857
NC_035097.1	44867868	.	T	C	.	.	MAF_INRAE=19.167;MAF_USDA=26.786
NC_035097.1	44867918	.	T	G	.	.	MAF_INRAE=5.263
NC_035097.1	44867969	.	C	T	.	.	MAF_INRAE=19.167;MAF_USDA=16.471
NC_035097.1	44867971	.	G	A	.	.	MAF_INRAE=14.557;MAF_USDA=4.118
NC_035097.1	44867986	.	G	A	.	.	MAF_USDA=5.738
NC_035097.1	44868005	.	A	T	.	.	MAF_INRAE=17.089;MAF_USDA=29.412
NC_035097.1	44868008	.	C	A	.	.	MAF_INRAE=19.167;MAF_USDA=16.471
NC_035097.1	44868032	.	C	T	.	.	MAF_USDA=5.738
NC_035097.1	44868035	.	G	A	.	.	MAF_INRAE=28.481;MAF_USDA=18.824
NC_035097.1	44868050	.	T	G	.	.	MAF_INRAE=29.747;MAF_USDA=26.471
NC_035097.1	44868081	.	G	A	.	.	MAF_INRAE=18.333;MAF_USDA=10.833
NC_035097.1	44868089	.	A	C	.	.	MAF_INRAE=1.667;MAF_USDA=3.333
NC_035097.1	44868106	.	C	T	.	.	MAF_INRAE=10.526;MAF_USDA=1.639
NC_035097.1	44868117	.	G	T	.	.	MAF_INRAE=19.167;MAF_USDA=16.471
NC_035097.1	44868124	.	C	T	.	.	MAF_USDA=1.639
NC_035097.1	44868149	.	G	A	.	.	MAF_USDA=11.475
NC_035097.1	44868156	.	A	G	.	.	MAF_USDA=5.738
NC_035097.1	44868202	.	A	C	.	.	MAF_USDA=3.279
NC_035097.1	44868204	.	A	G	.	.	MAF_INRAE=5.263;MAF_USDA=11.475
NC_035097.1	44868219	.	A	T	.	.	MAF_INRAE=5.263;MAF_USDA=11.765
NC_035097.1	44868280	.	C	T	.	.	MAF_USDA=1.639
NC_035097.1	44868281	.	C	G	.	.	MAF_USDA=1.639
NC_035097.1	44868285	.	T	G	.	.	MAF_INRAE=10.526;MAF_USDA=25.294
NC_035097.1	44868308	.	C	T	.	.	MAF_INRAE=3.165;MAF_USDA=10.656
NC_035097.1	44868318	.	C	A	.	.	MAF_USDA=2.459
NC_035097.1	44868323	.	G	A	.	.	MAF_USDA=17.059
NC_035097.1	44868345	.	A	G	.	.	MAF_INRAE=36.842;MAF_USDA=35.882
NC_035097.1	44868354	.	C	G	.	.	MAF_INRAE=5.263;MAF_USDA=11.475
NC_035097.1	44868367	.	C	T	.	.	MAF_USDA=12.295
NC_035097.1	44868370	.	A	C	.	.	MAF_USDA=8.333
NC_035097.1	44868460	.	C	T	.	.	MAF_USDA=1.724
NC_035097.1	44868469	.	C	T	.	.	MAF_USDA=12.805
NC_035097.1	44868652	.	A	C	.	.	MAF_USDA=5.357
NC_035097.1	44868686	.	G	T	.	.	MAF_INRAE=30.0
NC_035097.1	44868687	.	T	A	.	.	MAF_INRAE=30.0
NC_035097.1	44868699	.	G	T	.	.	MAF_INRAE=16.667;MAF_USDA=12.941
NC_035097.1	44868707	.	T	C	.	.	MAF_INRAE=3.333
NC_035097.1	44868713	.	G	T	.	.	MAF_INRAE=1.667
NC_035097.1	44868774	.	A	C	.	.	MAF_INRAE=45.0
NC_035097.1	44868807	.	A	C	.	.	MAF_INRAE=41.667
NC_035097.1	44868815	.	G	A	.	.	MAF_INRAE=15.833
NC_035097.1	44868899	.	G	A	.	.	MAF_INRAE=25.0
NC_035097.1	44868912	.	G	C	.	.	MAF_USDA=20.833
NC_035097.1	44868939	.	C	T	.	.	MAF_INRAE=41.667
NC_035097.1	44868951	.	C	A	.	.	MAF_INRAE=18.333
NC_035097.1	44868961	.	C	T	.	.	MAF_INRAE=11.667
NC_035097.1	44868977	.	C	T	.	.	MAF_INRAE=25.833
NC_035097.1	44868988	.	C	T	.	.	MAF_INRAE=1.667
NC_035097.1	44869012	.	C	T	.	.	MAF_INRAE=48.333
NC_035097.1	44869039	.	C	T	.	.	MAF_USDA=4.706
NC_035097.1	44869071	.	T	C	.	.	MAF_INRAE=19.167;MAF_USDA=16.471
NC_035097.1	44869122	.	C	T	.	.	MAF_INRAE=10.526
NC_035097.1	44869245	.	G	A	.	.	MAF_INRAE=14.557;MAF_USDA=4.118
NC_035097.1	44869270	.	C	A	.	.	MAF_INRAE=19.167;MAF_USDA=22.941
NC_035097.1	44869285	.	G	A	.	.	MAF_USDA=9.016
NC_035097.1	44869307	.	T	C	.	.	MAF_INRAE=44.304;MAF_USDA=41.176
NC_035097.1	44869313	.	G	A	.	.	MAF_USDA=1.639
NC_035097.1	44869339	.	C	G	.	.	MAF_INRAE=44.304;MAF_USDA=41.176
NC_035097.1	44869342	.	C	T	.	.	MAF_INRAE=13.333;MAF_USDA=21.765
NC_035097.1	44869348	.	A	G	.	.	MAF_INRAE=10.526;MAF_USDA=13.934
NC_035097.1	44869468	.	T	G	.	.	MAF_INRAE=10.526;MAF_USDA=13.934
NC_035097.1	44869471	.	T	G	.	.	MAF_USDA=13.934
NC_035097.1	44869490	.	A	G	.	.	MAF_INRAE=46.835;MAF_USDA=48.824
NC_035097.1	44869520	.	C	T	.	.	MAF_INRAE=10.526;MAF_USDA=13.934
NC_035097.1	44869532	.	C	G	.	.	MAF_INRAE=10.526;MAF_USDA=13.934
NC_035097.1	44869542	.	C	T	.	.	MAF_INRAE=10.526;MAF_USDA=13.934
NC_035097.1	44869628	.	C	T	.	.	MAF_USDA=3.529
NC_035097.1	44869635	.	C	T	.	.	MAF_INRAE=29.747;MAF_USDA=25.294
NC_035097.1	44869649	.	C	T	.	.	MAF_INRAE=10.526;MAF_USDA=13.115
NC_035097.1	44869663	.	G	T	.	.	MAF_INRAE=31.013;MAF_USDA=25.294
NC_035097.1	44869683	.	G	A	.	.	MAF_INRAE=46.203;MAF_USDA=42.353
NC_035097.1	44869706	.	T	G	.	.	MAF_INRAE=44.937;MAF_USDA=41.176
NC_035097.1	44869738	.	C	G	.	.	MAF_USDA=1.667
NC_035097.1	44869772	.	C	T	.	.	MAF_USDA=1.639
NC_035097.1	44869777	.	G	A	.	.	MAF_USDA=10.417
NC_035097.1	44869779	.	C	T	.	.	MAF_USDA=12.5
NC_035097.1	44869885	.	G	A	.	.	MAF_USDA=16.071
NC_035097.1	44869925	.	A	G	.	.	MAF_USDA=7.647
NC_035097.1	44869937	.	G	A	.	.	MAF_USDA=43.529
NC_035097.1	44870087	.	A	C	.	.	MAF_USDA=26.23
NC_035097.1	44870091	.	C	T	.	.	MAF_USDA=9.836
NC_035097.1	44870093	.	C	T	.	.	MAF_USDA=11.475
NC_035097.1	44870096	.	C	T	.	.	MAF_USDA=41.176
NC_035097.1	44870134	.	G	T	.	.	MAF_USDA=29.167
NC_035097.1	44870138	.	C	T	.	.	MAF_USDA=41.765
NC_035097.1	44870216	.	T	G	.	.	MAF_USDA=41.765
NC_035097.1	44870261	.	A	G	.	.	MAF_USDA=43.529
NC_035097.1	44870283	.	A	G	.	.	MAF_USDA=41.765
NC_035097.1	44870306	.	T	A	.	.	MAF_USDA=8.197
NC_035097.1	44870321	.	G	A	.	.	MAF_USDA=4.918
NC_035097.1	44870853	.	C	T	.	.	MAF_USDA=3.279
NC_035097.1	44870974	.	T	C	.	.	MAF_INRAE=43.038;MAF_USDA=34.426
NC_035097.1	44871114	.	G	A	.	.	MAF_INRAE=27.215;MAF_USDA=26.471
NC_035097.1	44871296	.	A	G	.	.	MAF_INRAE=28.481;MAF_USDA=17.647
NC_035097.1	44871350	.	G	A	.	.	MAF_USDA=7.377
NC_035097.1	44871376	.	G	A	.	.	MAF_INRAE=1.667
NC_035097.1	44871492	.	G	T	.	.	MAF_USDA=1.639
NC_035097.1	44871548	.	T	C	.	.	MAF_USDA=9.412
NC_035097.1	44871625	.	T	G	.	.	MAF_INRAE=1.667;MAF_USDA=12.941
NC_035097.1	44871761	.	C	T	.	.	MAF_INRAE=14.167;MAF_USDA=3.529
NC_035097.1	44871777	.	C	T	.	.	MAF_USDA=2.459
NC_035097.1	44871871	.	G	T	.	.	MAF_INRAE=28.481;MAF_USDA=17.647
NC_035097.1	44871876	.	G	T	.	.	MAF_USDA=1.639
NC_035097.1	44871879	.	A	G	.	.	MAF_INRAE=6.329;MAF_USDA=18.852
NC_035097.1	44871921	.	G	A	.	.	MAF_INRAE=38.608;MAF_USDA=22.941
NC_035097.1	44871924	.	T	C	.	.	MAF_USDA=12.295
NC_035097.1	44871929	.	T	C	.	.	MAF_INRAE=32.911;MAF_USDA=40.588
NC_035097.1	44871948	.	T	C	.	.	MAF_INRAE=33.544;MAF_USDA=40.0
NC_035097.1	44871965	.	G	A	.	.	MAF_INRAE=19.167;MAF_USDA=16.471
NC_035097.1	44872009	.	C	G	.	.	MAF_INRAE=21.053;MAF_USDA=17.213
NC_035097.1	44872041	.	G	A	.	.	MAF_USDA=7.647
NC_035097.1	44872056	.	T	G	.	.	MAF_USDA=14.754
NC_035097.1	44872081	.	T	A	.	.	MAF_USDA=4.118
NC_035097.1	44872128	.	C	T	.	.	MAF_USDA=41.765
NC_035097.1	44872129	.	G	T	.	.	MAF_USDA=1.639
NC_035097.1	44872145	.	T	C	.	.	MAF_USDA=40.588
NC_035097.1	44872150	.	A	T	.	.	MAF_USDA=40.588
NC_035097.1	44872196	.	C	T	.	.	MAF_USDA=8.696
NC_035097.1	44872433	.	T	A	.	.	MAF_INRAE=21.053;MAF_USDA=4.167
NC_035097.1	44872490	.	C	A	.	.	MAF_USDA=9.016
NC_035097.1	44872500	.	G	A	.	.	MAF_USDA=2.459
NC_035097.1	44872541	.	G	A	.	.	MAF_USDA=41.176
NC_035097.1	44872789	.	G	A	.	.	MAF_USDA=1.765
NC_035097.1	44872899	.	G	A	.	.	MAF_USDA=2.083
NC_035097.1	44872965	.	G	A	.	.	MAF_USDA=1.786
NC_035097.1	44873010	.	A	G	.	.	MAF_INRAE=31.667;MAF_USDA=42.941
NC_035097.1	44873079	.	C	T	.	.	MAF_INRAE=18.333;MAF_USDA=11.475
NC_035097.1	44873109	.	G	A	.	.	MAF_USDA=1.639
NC_035097.1	44873118	.	C	T	.	.	MAF_USDA=1.639
NC_035097.1	44873163	.	C	T	.	.	MAF_USDA=1.639
NC_035097.1	44873309	.	G	A	.	.	MAF_INRAE=14.557;MAF_USDA=5.294
NC_035097.1	44873514	.	C	T	.	.	MAF_USDA=9.016
NC_035097.1	44873518	.	G	C	.	.	MAF_USDA=3.279
NC_035097.1	44873620	.	A	G	.	.	MAF_USDA=1.639
NC_035097.1	44873644	.	C	G	.	.	MAF_USDA=7.927
NC_035097.1	44873665	.	G	C	.	.	MAF_USDA=6.79
NC_035097.1	44873696	.	C	T	.	.	MAF_USDA=8.475
NC_035097.1	44873717	.	T	C	.	.	MAF_USDA=8.475
NC_035097.1	44873806	.	T	C	.	.	MAF_USDA=45.833
NC_035097.1	44873810	.	T	C	.	.	MAF_USDA=7.831
NC_035097.1	44873812	.	C	G	.	.	MAF_USDA=8.434
NC_035097.1	44873815	.	G	T	.	.	MAF_USDA=39.157
NC_035097.1	44873850	.	C	T	.	.	MAF_USDA=7.377
NC_035097.1	44873852	.	T	C	.	.	MAF_USDA=6.557
NC_035097.1	44873869	.	T	C	.	.	MAF_USDA=10.417
NC_035097.1	44873923	.	C	G	.	.	MAF_USDA=8.333
NC_035097.1	44873938	.	C	G	.	.	MAF_USDA=6.78
NC_035097.1	44873939	.	T	C	.	.	MAF_USDA=48.795
NC_035097.1	44873941	.	G	C	.	.	MAF_USDA=5.422
NC_035097.1	44873999	.	C	T	.	.	MAF_USDA=4.167
NC_035097.1	44874035	.	T	A	.	.	MAF_USDA=43.75
NC_035097.1	44874143	.	A	G	.	.	MAF_USDA=3.333
NC_035097.1	44874182	.	G	A	.	.	MAF_USDA=17.647
NC_035097.1	44874273	.	A	G	.	.	MAF_USDA=8.333
NC_035097.1	44874274	.	C	G	.	.	MAF_USDA=1.667
NC_035097.1	44874284	.	C	T	.	.	MAF_USDA=33.333
NC_035097.1	44874294	.	A	G	.	.	MAF_USDA=4.918
NC_035097.1	44874378	.	T	C	.	.	MAF_USDA=6.667
NC_035097.1	44874380	.	T	G	.	.	MAF_USDA=6.667
NC_035097.1	44876705	.	A	T	.	.	MAF_USDA=10.417
NC_035097.1	44876713	.	C	T	.	.	MAF_USDA=8.333
NC_035097.1	44876810	.	G	A	.	.	MAF_USDA=2.459
NC_035097.1	44876874	.	C	A	.	.	MAF_USDA=1.639
NC_035097.1	44876875	.	T	A	.	.	MAF_USDA=1.639
NC_035097.1	44877030	.	C	T	.	.	MAF_USDA=3.529
NC_035097.1	44877043	.	A	C	.	.	MAF_INRAE=13.291;MAF_USDA=5.294
NC_035097.1	44877048	.	C	A	.	.	MAF_INRAE=48.734;MAF_USDA=39.412
NC_035097.1	44877053	.	T	C	.	.	MAF_INRAE=12.025;MAF_USDA=15.294
NC_035097.1	44877333	.	G	A	.	.	MAF_INRAE=19.167;MAF_USDA=15.882
NC_035097.1	44877459	.	C	T	.	.	MAF_INRAE=6.329;MAF_USDA=6.557
NC_035097.1	44877504	.	T	G	.	.	MAF_USDA=5.294
NC_035097.1	44877507	.	T	C	.	.	MAF_INRAE=9.167
NC_035097.1	44877535	.	C	G	.	.	MAF_USDA=12.353
NC_035097.1	44877538	.	C	T	.	.	MAF_USDA=4.167
NC_035097.1	44877613	.	G	C	.	.	MAF_USDA=1.639
NC_035097.1	44877658	.	T	A	.	.	MAF_INRAE=6.329;MAF_USDA=7.377
NC_035097.1	44877756	.	G	A	.	.	MAF_INRAE=6.329
NC_035097.1	44877811	.	C	T	.	.	MAF_USDA=3.279
NC_035097.1	44877813	.	A	G	.	.	MAF_INRAE=49.167;MAF_USDA=44.118
NC_035097.1	44877814	.	C	T	.	.	MAF_INRAE=11.667;MAF_USDA=2.941
NC_035097.1	44877857	.	G	A	.	.	MAF_INRAE=14.557;MAF_USDA=7.059
NC_035097.1	44877858	.	A	T	.	.	MAF_USDA=2.459
NC_035097.1	44877880	.	C	T	.	.	MAF_INRAE=50.0;MAF_USDA=41.176
NC_035097.1	44877956	.	A	G	.	.	MAF_INRAE=11.392;MAF_USDA=14.118
NC_035097.1	44877998	.	T	C	.	.	MAF_INRAE=12.025;MAF_USDA=13.529
NC_035097.1	44878024	.	C	A	.	.	MAF_INRAE=5.263
NC_035097.1	44878108	.	T	A	.	.	MAF_USDA=14.583
NC_035097.1	44878112	.	G	A	.	.	MAF_USDA=14.583
NC_035097.1	44878131	.	G	A	.	.	MAF_INRAE=14.557;MAF_USDA=8.235
NC_035097.1	44878278	.	T	C	.	.	MAF_INRAE=36.842;MAF_USDA=13.333
NC_035097.1	44878296	.	T	C	.	.	MAF_INRAE=32.911;MAF_USDA=38.69
NC_035097.1	44878299	.	A	C	.	.	MAF_INRAE=7.5;MAF_USDA=5.952
NC_035097.1	44878329	.	T	C	.	.	MAF_USDA=7.647
NC_035097.1	44878340	.	T	G	.	.	MAF_INRAE=10.526
NC_035097.1	44878398	.	C	T	.	.	MAF_USDA=1.639
NC_035097.1	44878569	.	C	T	.	.	MAF_USDA=7.647
NC_035097.1	44878572	.	C	T	.	.	MAF_INRAE=19.167;MAF_USDA=10.656
NC_035097.1	44878753	.	A	T	.	.	MAF_USDA=1.667
NC_035097.1	44878775	.	C	T	.	.	MAF_INRAE=12.025;MAF_USDA=12.941
NC_035097.1	44878778	.	G	C	.	.	MAF_INRAE=18.333;MAF_USDA=14.706
NC_035097.1	44878790	.	T	C	.	.	MAF_INRAE=12.025;MAF_USDA=12.941
NC_035097.1	44878908	.	C	T	.	.	MAF_INRAE=28.481;MAF_USDA=16.471
NC_035097.1	44878937	.	T	C	.	.	MAF_USDA=4.098
NC_035097.1	44878959	.	G	T	.	.	MAF_USDA=15.882
NC_035097.1	44879006	.	T	C	.	.	MAF_USDA=13.529
NC_035097.1	44879027	.	C	T	.	.	MAF_USDA=20.833
NC_035097.1	44879273	.	A	T	.	.	MAF_INRAE=22.5;MAF_USDA=4.167
NC_035097.1	44879306	.	T	C	.	.	MAF_USDA=13.559
NC_035097.1	44879386	.	A	C	.	.	MAF_USDA=2.5
NC_035097.1	44879425	.	T	G	.	.	MAF_INRAE=3.333;MAF_USDA=16.071
NC_035097.1	44879451	.	A	T	.	.	MAF_INRAE=1.667;MAF_USDA=4.167
NC_035097.1	44879664	.	G	C	.	.	MAF_INRAE=27.848;MAF_USDA=15.294
NC_035097.1	44879688	.	G	A	.	.	MAF_USDA=8.235
NC_035097.1	44879716	.	A	C	.	.	MAF_INRAE=44.937;MAF_USDA=36.31
NC_035097.1	44879722	.	A	G	.	.	MAF_USDA=2.459
NC_035097.1	44879723	.	T	A	.	.	MAF_USDA=2.459
NC_035097.1	44879726	.	T	G	.	.	MAF_USDA=1.639
NC_035097.1	44879740	.	A	G	.	.	MAF_INRAE=17.5;MAF_USDA=10.656
NC_035097.1	44879775	.	C	T	.	.	MAF_INRAE=4.167;MAF_USDA=13.529
NC_035097.1	44879830	.	G	C	.	.	MAF_USDA=1.639
NC_035097.1	44879847	.	A	G	.	.	MAF_INRAE=1.667
NC_035097.1	44879863	.	C	T	.	.	MAF_INRAE=18.333
NC_035097.1	44879909	.	C	A	.	.	MAF_USDA=1.639
NC_035097.1	44879966	.	T	A	.	.	MAF_INRAE=8.861;MAF_USDA=12.941
NC_035097.1	44880016	.	C	T	.	.	MAF_INRAE=3.333
NC_035097.1	44880102	.	A	C	.	.	MAF_INRAE=31.579;MAF_USDA=6.667
NC_035097.1	44880134	.	C	A	.	.	MAF_USDA=7.059
NC_035097.1	44880205	.	G	C	.	.	MAF_INRAE=11.667
NC_035097.1	44880269	.	G	T	.	.	MAF_USDA=8.235
NC_035097.1	44880276	.	A	G	.	.	MAF_INRAE=9.494;MAF_USDA=6.25
NC_035097.1	44880277	.	A	C	.	.	MAF_INRAE=4.167;MAF_USDA=13.529
NC_035097.1	44880287	.	T	C	.	.	MAF_INRAE=47.468;MAF_USDA=40.588
NC_035097.1	44880323	.	T	A	.	.	MAF_INRAE=26.316;MAF_USDA=6.25
NC_035097.1	44880376	.	G	A	.	.	MAF_USDA=1.667
NC_035097.1	44880437	.	A	G	.	.	MAF_USDA=39.167
NC_035097.1	44880539	.	T	C	.	.	MAF_USDA=16.667
NC_035097.1	44881012	.	T	C	.	.	MAF_USDA=16.667
NC_035097.1	44881249	.	C	T	.	.	MAF_INRAE=42.105;MAF_USDA=22.619
NC_035097.1	44881276	.	T	G	.	.	MAF_USDA=7.377
NC_035097.1	44881280	.	C	A	.	.	MAF_INRAE=10.526
NC_035097.1	44881299	.	A	G	.	.	MAF_INRAE=19.167;MAF_USDA=13.115
NC_035097.1	44881368	.	G	T	.	.	MAF_INRAE=11.667
NC_035097.1	44881370	.	C	T	.	.	MAF_INRAE=11.667
NC_035097.1	44881371	.	A	T	.	.	MAF_INRAE=11.667
NC_035097.1	44881373	.	G	T	.	.	MAF_INRAE=11.667
NC_035097.1	44881380	.	T	G	.	.	MAF_INRAE=11.667
NC_035097.1	44881412	.	T	C	.	.	MAF_INRAE=24.684;MAF_USDA=21.176
NC_035097.1	44881450	.	T	A	.	.	MAF_INRAE=24.051;MAF_USDA=21.765
NC_035097.1	44881582	.	G	C	.	.	MAF_INRAE=24.684;MAF_USDA=18.75
NC_035097.1	44881587	.	A	G	.	.	MAF_INRAE=19.167;MAF_USDA=13.934
NC_035097.1	44881624	.	C	T	.	.	MAF_INRAE=8.228;MAF_USDA=7.059
NC_035097.1	44881696	.	G	T	.	.	MAF_INRAE=24.051;MAF_USDA=21.176
NC_035097.1	44881740	.	A	G	.	.	MAF_USDA=3.279
NC_035097.1	44881883	.	A	C	.	.	MAF_INRAE=32.278
NC_035097.1	44881886	.	T	G	.	.	MAF_INRAE=23.418;MAF_USDA=21.765
NC_035097.1	44881890	.	G	T	.	.	MAF_USDA=4.706
NC_035097.1	44881891	.	G	A	.	.	MAF_INRAE=1.667
NC_035097.1	44881893	.	G	C	.	.	MAF_USDA=4.098
NC_035097.1	44881910	.	A	T	.	.	MAF_INRAE=15.789;MAF_USDA=7.647
NC_035097.1	44881943	.	T	A	.	.	MAF_INRAE=31.646;MAF_USDA=26.471
NC_035097.1	44881961	.	T	A	.	.	MAF_INRAE=12.5
NC_035097.1	44882069	.	G	A	.	.	MAF_INRAE=6.962;MAF_USDA=5.882
NC_035097.1	44882106	.	G	A	.	.	MAF_USDA=2.459
NC_035097.1	44882132	.	A	T	.	.	MAF_USDA=2.459
NC_035097.1	44882141	.	C	A	.	.	MAF_INRAE=5.263;MAF_USDA=23.77
NC_035097.1	44882170	.	A	C	.	.	MAF_USDA=14.583
NC_035097.1	44882171	.	T	A	.	.	MAF_USDA=14.583
NC_035097.1	44882173	.	G	C	.	.	MAF_USDA=14.583
NC_035097.1	44882174	.	A	C	.	.	MAF_USDA=14.583
NC_035097.1	44882175	.	T	C	.	.	MAF_USDA=12.5
NC_035097.1	44882183	.	G	A	.	.	MAF_INRAE=36.842;MAF_USDA=39.412
NC_035097.1	44882193	.	T	C	.	.	MAF_INRAE=36.842;MAF_USDA=38.235
NC_035097.1	44882199	.	A	C	.	.	MAF_USDA=1.176
NC_035097.1	44882220	.	G	T	.	.	MAF_INRAE=10.526;MAF_USDA=4.098
NC_035097.1	44882228	.	G	A	.	.	MAF_INRAE=10.526;MAF_USDA=4.098
NC_035097.1	44882252	.	C	T	.	.	MAF_INRAE=26.316;MAF_USDA=48.824
NC_035097.1	44882279	.	C	T	.	.	MAF_INRAE=15.789;MAF_USDA=41.765
NC_035097.1	44882290	.	G	T	.	.	MAF_INRAE=10.526;MAF_USDA=3.529
NC_035097.1	44882369	.	A	C	.	.	MAF_INRAE=10.526
NC_035097.1	44882414	.	T	A	.	.	MAF_USDA=2.459
NC_035097.1	44882416	.	T	G	.	.	MAF_INRAE=44.304;MAF_USDA=44.118
NC_035097.1	44882495	.	T	C	.	.	MAF_USDA=2.459
NC_035097.1	44882590	.	A	T	.	.	MAF_INRAE=6.329;MAF_USDA=8.197
NC_035097.1	44882665	.	G	A	.	.	MAF_INRAE=22.152;MAF_USDA=22.131
NC_035097.1	44882754	.	A	C	.	.	MAF_INRAE=14.557;MAF_USDA=14.286
NC_035097.1	44882921	.	A	G	.	.	MAF_INRAE=10.526
NC_035097.1	44882927	.	T	A	.	.	MAF_INRAE=14.557;MAF_USDA=2.353
NC_035097.1	44882949	.	C	T	.	.	MAF_INRAE=31.013;MAF_USDA=25.882
NC_035097.1	44883037	.	C	T	.	.	MAF_INRAE=5.263
NC_035097.1	44883051	.	C	T	.	.	MAF_USDA=10.417
NC_035097.1	44883169	.	A	T	.	.	MAF_USDA=7.647
NC_035097.1	44883329	.	C	T	.	.	MAF_INRAE=5.0;MAF_USDA=17.059
NC_035097.1	44883333	.	C	T	.	.	MAF_INRAE=1.667;MAF_USDA=2.941
NC_035097.1	44883344	.	C	T	.	.	MAF_USDA=1.639
NC_035097.1	44883404	.	T	G	.	.	MAF_INRAE=22.152;MAF_USDA=27.059
NC_035097.1	44883423	.	T	G	.	.	MAF_INRAE=15.19;MAF_USDA=22.951
NC_035097.1	44883448	.	A	C	.	.	MAF_INRAE=15.789;MAF_USDA=7.647
NC_035097.1	44883470	.	T	G	.	.	MAF_USDA=2.353
NC_035097.1	44883494	.	G	A	.	.	MAF_USDA=4.918
NC_035097.1	44883569	.	G	T	.	.	MAF_INRAE=27.848;MAF_USDA=14.286
NC_035097.1	44883574	.	T	C	.	.	MAF_INRAE=2.532;MAF_USDA=6.667
NC_035097.1	44883599	.	T	C	.	.	MAF_INRAE=22.152;MAF_USDA=28.571
NC_035097.1	44883607	.	A	T	.	.	MAF_INRAE=31.646;MAF_USDA=29.762
NC_035097.1	44883619	.	T	C	.	.	MAF_USDA=2.083
NC_035097.1	44883676	.	C	A	.	.	MAF_INRAE=12.5;MAF_USDA=23.529
NC_035097.1	44883677	.	A	C	.	.	MAF_INRAE=12.5;MAF_USDA=24.118
NC_035097.1	44883693	.	A	C	.	.	MAF_INRAE=13.333;MAF_USDA=9.412
NC_035097.1	44883710	.	C	A	.	.	MAF_USDA=2.083
NC_035097.1	44883728	.	T	G	.	.	MAF_INRAE=27.215;MAF_USDA=41.176
NC_035097.1	44883741	.	G	A	.	.	MAF_USDA=3.529
NC_035097.1	44883753	.	C	T	.	.	MAF_INRAE=10.526;MAF_USDA=9.836
NC_035097.1	44883799	.	G	A	.	.	MAF_INRAE=25.949;MAF_USDA=11.176
NC_035097.1	44883808	.	G	A	.	.	MAF_INRAE=15.789;MAF_USDA=8.333
NC_035097.1	44883809	.	G	T	.	.	MAF_USDA=8.333
NC_035097.1	44883994	.	G	A	.	.	MAF_USDA=2.083
NC_035097.1	44884051	.	C	T	.	.	MAF_INRAE=36.076;MAF_USDA=21.765
NC_035097.1	44884111	.	TCCG	TCCA	.	.	MAF_USDA=22.917
NC_035097.1	44884114	.	G	A	.	.	MAF_INRAE=36.709
NC_035097.1	44884142	.	C	T	.	.	MAF_INRAE=10.526;MAF_USDA=18.033
NC_035097.1	44884196	.	A	C	.	.	MAF_INRAE=10.759;MAF_USDA=8.824
NC_035097.1	44884246	.	C	T	.	.	MAF_USDA=1.765
NC_035097.1	44884321	.	G	A	.	.	MAF_INRAE=2.5;MAF_USDA=3.529
NC_035097.1	44884417	.	G	A	.	.	MAF_USDA=2.353
NC_035097.1	44884418	.	C	T	.	.	MAF_USDA=2.459
NC_035097.1	44884429	.	G	A	.	.	MAF_INRAE=42.405;MAF_USDA=23.529
NC_035097.1	44884534	.	G	A	.	.	MAF_INRAE=4.167;MAF_USDA=15.294
NC_035097.1	44884541	.	G	A	.	.	MAF_USDA=2.459
NC_035097.1	44884645	.	C	T	.	.	MAF_INRAE=15.789;MAF_USDA=1.639
NC_035097.1	44884739	.	T	G	.	.	MAF_USDA=4.167
NC_035097.1	44884882	.	C	T	.	.	MAF_INRAE=10.127;MAF_USDA=10.0
NC_035097.1	44884883	.	G	A	.	.	MAF_USDA=1.765
NC_035097.1	44884918	.	A	T	.	.	MAF_INRAE=43.038;MAF_USDA=27.647
NC_035097.1	44884980	.	T	A	.	.	MAF_INRAE=5.263
NC_035097.1	44884989	.	T	C	.	.	MAF_INRAE=18.354;MAF_USDA=46.471
NC_035097.1	44885064	.	C	A	.	.	MAF_INRAE=49.367;MAF_USDA=31.765
NC_035097.1	44885068	.	G	T	.	.	MAF_USDA=3.279
NC_035097.1	44885175	.	T	A	.	.	MAF_INRAE=5.0;MAF_USDA=22.917
NC_035097.1	44885178	.	A	T	.	.	MAF_USDA=5.738
NC_035097.1	44885221	.	C	T	.	.	MAF_USDA=1.639
NC_035097.1	44885268	.	G	T	.	.	MAF_INRAE=32.278;MAF_USDA=40.588
NC_035097.1	44885284	.	T	G	.	.	MAF_USDA=10.417
NC_035097.1	44885289	.	G	A	.	.	MAF_USDA=3.529
NC_035097.1	44885337	.	G	T	.	.	MAF_USDA=2.083
NC_035097.1	44885481	.	G	T	.	.	MAF_INRAE=2.532;MAF_USDA=7.377
NC_035097.1	44885550	.	C	A	.	.	MAF_INRAE=5.833;MAF_USDA=17.059
NC_035097.1	44885647	.	G	C	.	.	MAF_INRAE=1.667
NC_035097.1	44885663	.	A	G	.	.	MAF_INRAE=13.291;MAF_USDA=32.941
NC_035097.1	44885678	.	T	C	.	.	MAF_USDA=1.639
NC_035097.1	44885755	.	C	T	.	.	MAF_USDA=7.059
NC_035097.1	44885770	.	C	A	.	.	MAF_USDA=3.279
NC_035097.1	44885854	.	A	T	.	.	MAF_USDA=1.639
NC_035097.1	44885980	.	G	T	.	.	MAF_INRAE=15.789;MAF_USDA=32.941
NC_035097.1	44886020	.	A	G	.	.	MAF_INRAE=31.646;MAF_USDA=46.471
NC_035097.1	44886042	.	C	T	.	.	MAF_USDA=1.765
NC_035097.1	44886100	.	C	A	.	.	MAF_USDA=1.765
NC_035097.1	44886161	.	G	A	.	.	MAF_USDA=13.115
NC_035097.1	44886171	.	A	C	.	.	MAF_INRAE=5.263
NC_035097.1	44886182	.	G	A	.	.	MAF_INRAE=15.789;MAF_USDA=49.412
NC_035097.1	44886187	.	C	A	.	.	MAF_INRAE=5.263
NC_035097.1	44886212	.	T	G	.	.	MAF_INRAE=15.789
NC_035097.1	44886244	.	A	T	.	.	MAF_INRAE=17.5;MAF_USDA=4.118
NC_035097.1	44886250	.	G	A	.	.	MAF_INRAE=14.557;MAF_USDA=7.647
NC_035097.1	44886252	.	A	C	.	.	MAF_INRAE=15.789;MAF_USDA=7.647
NC_035097.1	44886291	.	G	A	.	.	MAF_USDA=1.639
NC_035097.1	44886312	.	T	C	.	.	MAF_USDA=2.459
NC_035097.1	44886360	.	A	C	.	.	MAF_USDA=2.083
NC_035097.1	44886398	.	T	C	.	.	MAF_USDA=1.176
NC_035097.1	44886408	.	A	G	.	.	MAF_USDA=13.115
NC_035097.1	44886420	.	C	A	.	.	MAF_INRAE=17.5;MAF_USDA=4.098
NC_035097.1	44886440	.	C	A	.	.	MAF_USDA=2.459
NC_035097.1	44886530	.	A	G	.	.	MAF_INRAE=5.0;MAF_USDA=17.059
NC_035097.1	44886736	.	T	C	.	.	MAF_INRAE=5.263
NC_035097.1	44886821	.	G	C	.	.	MAF_USDA=1.765
NC_035097.1	44887068	.	C	T	.	.	MAF_USDA=1.765
NC_035097.1	44887116	.	T	G	.	.	MAF_INRAE=31.646;MAF_USDA=46.471
NC_035097.1	44887165	.	A	T	.	.	MAF_INRAE=32.278;MAF_USDA=45.882
NC_035097.1	44887172	.	C	T	.	.	MAF_USDA=6.557
NC_035097.1	44887357	.	A	T	.	.	MAF_INRAE=5.0;MAF_USDA=1.639
NC_035097.1	44887451	.	C	A	.	.	MAF_INRAE=17.722;MAF_USDA=32.353
NC_035097.1	44887463	.	C	T	.	.	MAF_USDA=2.459
NC_035097.1	44887531	.	T	G	.	.	MAF_INRAE=26.316
NC_035097.1	44887600	.	A	C	.	.	MAF_USDA=7.377
NC_035097.1	44887603	.	C	A	.	.	MAF_USDA=13.529
NC_035097.1	44887628	.	T	C	.	.	MAF_USDA=8.333
NC_035097.1	44889024	.	G	A	.	.	MAF_INRAE=14.557;MAF_USDA=5.882
NC_035097.1	44889027	.	C	T	.	.	MAF_USDA=4.167
NC_035097.1	44889096	.	C	T	.	.	MAF_USDA=2.353
NC_035097.1	44889141	.	G	A	.	.	MAF_INRAE=5.0;MAF_USDA=9.412
NC_035097.1	44889268	.	C	T	.	.	MAF_INRAE=6.329;MAF_USDA=2.459
NC_035097.1	44889289	.	G	A	.	.	MAF_INRAE=17.5;MAF_USDA=10.0
NC_035097.1	44889350	.	G	A	.	.	MAF_INRAE=10.526
NC_035097.1	44889425	.	C	T	.	.	MAF_INRAE=5.0;MAF_USDA=6.471
NC_035097.1	44889479	.	C	T	.	.	MAF_INRAE=5.0;MAF_USDA=6.471
NC_035097.1	44889550	.	T	C	.	.	MAF_USDA=5.294
NC_035097.1	44889579	.	C	T	.	.	MAF_INRAE=5.0;MAF_USDA=7.647
NC_035097.1	44889611	.	C	A	.	.	MAF_INRAE=14.167;MAF_USDA=3.529
NC_035097.1	44889616	.	C	T	.	.	MAF_USDA=5.882
NC_035097.1	44889643	.	G	A	.	.	MAF_INRAE=18.333;MAF_USDA=1.639
NC_035097.1	44889712	.	G	C	.	.	MAF_USDA=2.459
NC_035097.1	44889768	.	G	T	.	.	MAF_USDA=10.417
NC_035097.1	44889769	.	C	G	.	.	MAF_USDA=12.5
NC_035097.1	44889797	.	C	G	.	.	MAF_USDA=10.417
NC_035097.1	44889842	.	G	T	.	.	MAF_INRAE=5.833;MAF_USDA=7.647
NC_035097.1	44889904	.	G	A	.	.	MAF_INRAE=15.789;MAF_USDA=25.294
NC_035097.1	44889911	.	G	T	.	.	MAF_INRAE=13.333;MAF_USDA=5.738
NC_035097.1	44889918	.	T	G	.	.	MAF_USDA=4.098
NC_035097.1	44889999	.	G	A	.	.	MAF_USDA=2.459
NC_035097.1	44890006	.	T	G	.	.	MAF_USDA=7.647
NC_035097.1	44890065	.	A	G	.	.	MAF_INRAE=15.789;MAF_USDA=29.412
NC_035097.1	44890083	.	G	A	.	.	MAF_USDA=4.706
NC_035097.1	44890150	.	G	C	.	.	MAF_USDA=5.882
NC_035097.1	44890165	.	G	T	.	.	MAF_INRAE=14.557;MAF_USDA=5.294
NC_035097.1	44890174	.	C	T	.	.	MAF_INRAE=37.342;MAF_USDA=27.647
NC_035097.1	44890197	.	C	T	.	.	MAF_INRAE=12.5
NC_035097.1	44890258	.	G	T	.	.	MAF_USDA=6.557
NC_035097.1	44890294	.	T	C	.	.	MAF_USDA=4.167
NC_035097.1	44890340	.	C	T	.	.	MAF_INRAE=10.526
NC_035097.1	44890364	.	G	A	.	.	MAF_INRAE=15.789;MAF_USDA=22.917
NC_035097.1	44890484	.	G	T	.	.	MAF_USDA=4.098
NC_035097.1	44895488	.	A	G	.	.	MAF_INRAE=15.789;MAF_USDA=35.882
NC_035097.1	44895510	.	G	A	.	.	MAF_USDA=7.059
NC_035097.1	44895512	.	A	G	.	.	MAF_INRAE=5.0;MAF_USDA=2.941
NC_035097.1	44895516	.	A	C	.	.	MAF_USDA=8.197
NC_035097.1	44895609	.	G	A	.	.	MAF_INRAE=6.329
NC_035097.1	44895633	.	A	C	.	.	MAF_INRAE=18.333
NC_035097.1	44895636	.	G	T	.	.	MAF_INRAE=5.0
NC_035097.1	44895637	.	T	G	.	.	MAF_INRAE=5.0
NC_035097.1	44895686	.	G	C	.	.	MAF_USDA=1.639
NC_035097.1	44895693	.	C	T	.	.	MAF_USDA=5.294
NC_035097.1	44895778	.	C	T	.	.	MAF_INRAE=18.333;MAF_USDA=9.412
NC_035097.1	44895892	.	T	C	.	.	MAF_USDA=6.471
NC_035097.1	44895913	.	A	G	.	.	MAF_USDA=8.197
NC_035097.1	44895954	.	T	G	.	.	MAF_USDA=7.377
NC_035097.1	44896067	.	A	G	.	.	MAF_USDA=4.167
NC_035097.1	44896099	.	C	A	.	.	MAF_INRAE=1.667
NC_035097.1	44896232	.	A	C	.	.	MAF_INRAE=17.5;MAF_USDA=8.824
NC_035097.1	44896237	.	A	T	.	.	MAF_INRAE=22.5;MAF_USDA=17.059
NC_035097.1	44896492	.	A	G	.	.	MAF_USDA=2.542
NC_035097.1	44896541	.	A	C	.	.	MAF_USDA=6.627
NC_035097.1	44896564	.	T	G	.	.	MAF_INRAE=3.333;MAF_USDA=12.5
NC_035097.1	44896586	.	A	G	.	.	MAF_INRAE=15.789;MAF_USDA=27.711
NC_035097.1	44896606	.	T	G	.	.	MAF_USDA=4.167
NC_035097.1	44896622	.	C	T	.	.	MAF_USDA=5.0
NC_035097.1	44896626	.	A	G	.	.	MAF_INRAE=18.333;MAF_USDA=9.524
NC_035097.1	44896637	.	G	A	.	.	MAF_INRAE=15.789;MAF_USDA=29.762
NC_035097.1	44896645	.	C	A	.	.	MAF_INRAE=15.789;MAF_USDA=28.571
NC_035097.1	44896653	.	G	A	.	.	MAF_INRAE=15.789;MAF_USDA=28.235
NC_035097.1	44896678	.	A	C	.	.	MAF_INRAE=15.789;MAF_USDA=32.353
NC_035097.1	44896691	.	A	T	.	.	MAF_INRAE=17.722;MAF_USDA=43.529
NC_035097.1	44896756	.	C	A	.	.	MAF_USDA=1.639
NC_035097.1	44896775	.	T	A	.	.	MAF_USDA=1.639
NC_035097.1	44896796	.	A	C	.	.	MAF_INRAE=18.333;MAF_USDA=14.118
NC_035097.1	44896890	.	G	A	.	.	MAF_USDA=1.639
NC_035097.1	44896994	.	A	G	.	.	MAF_INRAE=2.532;MAF_USDA=8.333
NC_035097.1	44897009	.	C	G	.	.	MAF_USDA=6.557
NC_035097.1	44897058	.	G	T	.	.	MAF_INRAE=6.667;MAF_USDA=21.176
NC_035097.1	44897070	.	T	A	.	.	MAF_INRAE=24.684;MAF_USDA=35.882
NC_035097.1	44897081	.	C	T	.	.	MAF_INRAE=37.975;MAF_USDA=30.0
NC_035097.1	44897145	.	C	T	.	.	MAF_USDA=13.934
NC_035097.1	44897205	.	C	T	.	.	MAF_USDA=4.167
NC_035097.1	44897246	.	A	T	.	.	MAF_USDA=2.941
NC_035097.1	44897302	.	C	T	.	.	MAF_USDA=2.083
NC_035097.1	44897341	.	A	G	.	.	MAF_INRAE=2.5;MAF_USDA=2.941
NC_035097.1	44897387	.	C	A	.	.	MAF_INRAE=27.215;MAF_USDA=25.0
NC_035097.1	44897460	.	G	A	.	.	MAF_USDA=34.118
NC_035097.1	44897479	.	G	C	.	.	MAF_INRAE=21.053;MAF_USDA=39.412
NC_035097.1	44897491	.	T	A	.	.	MAF_USDA=48.824
NC_035097.1	44897702	.	G	T	.	.	MAF_USDA=5.738
NC_035097.1	44897743	.	G	T	.	.	MAF_USDA=23.77
NC_035097.1	44897744	.	A	G	.	.	MAF_INRAE=29.114;MAF_USDA=15.574
NC_035097.1	44897761	.	C	G	.	.	MAF_INRAE=21.053;MAF_USDA=27.059
NC_035097.1	44897787	.	C	A	.	.	MAF_USDA=24.118
NC_035097.1	44897822	.	G	C	.	.	MAF_INRAE=10.526
NC_035097.1	44897828	.	A	G	.	.	MAF_INRAE=5.263
NC_035097.1	44897833	.	C	T	.	.	MAF_USDA=4.918
NC_035097.1	44897843	.	T	C	.	.	MAF_INRAE=39.241;MAF_USDA=49.412
NC_035097.1	44897856	.	G	A	.	.	MAF_INRAE=42.405;MAF_USDA=23.529
NC_035097.1	44897887	.	G	A	.	.	MAF_INRAE=40.506;MAF_USDA=18.235
NC_035097.1	44897888	.	G	A	.	.	MAF_USDA=2.459
NC_035097.1	44897970	.	C	G	.	.	MAF_INRAE=21.053;MAF_USDA=22.353
NC_035097.1	44898003	.	G	C	.	.	MAF_INRAE=46.203;MAF_USDA=31.176
NC_035097.1	44898022	.	T	C	.	.	MAF_USDA=1.639
NC_035097.1	44898059	.	T	A	.	.	MAF_INRAE=1.667;MAF_USDA=18.033
NC_035097.1	44898070	.	A	T	.	.	MAF_INRAE=11.392;MAF_USDA=34.118
NC_035097.1	44898071	.	G	A	.	.	MAF_INRAE=1.667;MAF_USDA=13.115
NC_035097.1	44898075	.	G	T	.	.	MAF_INRAE=1.667;MAF_USDA=13.115
NC_035097.1	44898107	.	T	C	.	.	MAF_USDA=3.279
NC_035097.1	44898113	.	T	C	.	.	MAF_USDA=1.765
NC_035097.1	44898199	.	T	G	.	.	MAF_INRAE=6.329;MAF_USDA=17.059
NC_035097.1	44898214	.	A	C	.	.	MAF_INRAE=6.329;MAF_USDA=1.639
NC_035097.1	44898449	.	C	T	.	.	MAF_USDA=7.377
NC_035097.1	44898493	.	T	A	.	.	MAF_INRAE=2.532;MAF_USDA=11.475
NC_035097.1	44898497	.	C	T	.	.	MAF_INRAE=1.667;MAF_USDA=13.934
NC_035097.1	44898509	.	A	G	.	.	MAF_INRAE=6.329
NC_035097.1	44898514	.	G	A	.	.	MAF_INRAE=45.57;MAF_USDA=39.412
NC_035097.1	44898516	.	A	C	.	.	MAF_INRAE=1.667;MAF_USDA=14.754
NC_035097.1	44898517	.	C	T	.	.	MAF_INRAE=5.0;MAF_USDA=6.471
NC_035097.1	44898579	.	G	A	.	.	MAF_INRAE=21.053;MAF_USDA=39.759
NC_035097.1	44898619	.	G	T	.	.	MAF_USDA=2.459
NC_035097.1	44898657	.	C	T	.	.	MAF_INRAE=39.241;MAF_USDA=40.0
NC_035097.1	44898663	.	C	A	.	.	MAF_USDA=4.706
NC_035097.1	44898719	.	G	A	.	.	MAF_INRAE=5.263;MAF_USDA=7.647
NC_035097.1	44898776	.	G	A	.	.	MAF_INRAE=38.333;MAF_USDA=24.118
NC_035097.1	44898778	.	A	C	.	.	MAF_INRAE=39.241;MAF_USDA=38.824
NC_035097.1	44898802	.	A	T	.	.	MAF_USDA=4.167
NC_035097.1	44898808	.	C	A	.	.	MAF_INRAE=40.0;MAF_USDA=31.25
NC_035097.1	44898814	.	T	G	.	.	MAF_INRAE=6.329
NC_035097.1	44898852	.	C	T	.	.	MAF_INRAE=1.667
NC_035097.1	44898932	.	G	A	.	.	MAF_INRAE=2.532;MAF_USDA=11.475
NC_035097.1	44898934	.	G	A	.	.	MAF_USDA=8.333
NC_035097.1	44898989	.	C	T	.	.	MAF_INRAE=10.526;MAF_USDA=11.765
NC_035097.1	44899088	.	G	A	.	.	MAF_USDA=2.459
NC_035097.1	44899093	.	G	A	.	.	MAF_USDA=7.377
NC_035097.1	44899149	.	C	A	.	.	MAF_USDA=2.353
NC_035097.1	44899166	.	T	G	.	.	MAF_INRAE=24.684;MAF_USDA=8.235
NC_035097.1	44899169	.	G	A	.	.	MAF_USDA=14.583
NC_035097.1	44899187	.	C	T	.	.	MAF_USDA=4.167
NC_035097.1	44899190	.	T	C	.	.	MAF_INRAE=15.789;MAF_USDA=22.917
NC_035097.1	44899194	.	G	A	.	.	MAF_INRAE=5.263
NC_035097.1	44899207	.	A	T	.	.	MAF_INRAE=44.304;MAF_USDA=26.471
NC_035097.1	44899218	.	G	A	.	.	MAF_USDA=1.765
NC_035097.1	44899225	.	C	A	.	.	MAF_INRAE=10.759;MAF_USDA=4.918
NC_035097.1	44899263	.	G	A	.	.	MAF_INRAE=37.5;MAF_USDA=8.235
NC_035097.1	44899285	.	G	T	.	.	MAF_USDA=6.557
NC_035097.1	44899291	.	C	T	.	.	MAF_USDA=4.167
NC_035097.1	44899340	.	A	T	.	.	MAF_USDA=1.639
NC_035097.1	44899428	.	C	T	.	.	MAF_USDA=2.941
NC_035097.1	44899459	.	C	T	.	.	MAF_INRAE=2.532;MAF_USDA=13.115
NC_035097.1	44899504	.	T	C	.	.	MAF_USDA=4.167
NC_035097.1	44899568	.	G	A	.	.	MAF_USDA=1.639
NC_035097.1	44899573	.	T	G	.	.	MAF_USDA=8.235
NC_035097.1	44900200	.	A	G	.	.	MAF_USDA=22.917
NC_035097.1	44900206	.	G	T	.	.	MAF_USDA=17.262
NC_035097.1	44900327	.	T	G	.	.	MAF_USDA=6.667
NC_035097.1	44900331	.	T	G	.	.	MAF_INRAE=15.789;MAF_USDA=14.286
NC_035097.1	44900346	.	G	T	.	.	MAF_USDA=7.5
NC_035097.1	44900362	.	C	T	.	.	MAF_USDA=3.529
NC_035097.1	44900386	.	A	T	.	.	MAF_USDA=20.833
NC_035097.1	44900387	.	A	T	.	.	MAF_USDA=20.833
NC_035097.1	44900425	.	C	G	.	.	MAF_INRAE=2.532
NC_035097.1	44900430	.	T	G	.	.	MAF_USDA=1.639
NC_035097.1	44900462	.	A	G	.	.	MAF_INRAE=11.392;MAF_USDA=4.918
NC_035097.1	44900472	.	G	A	.	.	MAF_INRAE=12.658;MAF_USDA=5.882
NC_035097.1	44900554	.	A	T	.	.	MAF_USDA=3.279
NC_035097.1	44900624	.	T	C	.	.	MAF_INRAE=30.38;MAF_USDA=13.529
NC_035097.1	44900626	.	G	T	.	.	MAF_USDA=3.279
NC_035097.1	44900636	.	G	C	.	.	MAF_USDA=3.279
NC_035097.1	44900718	.	G	T	.	.	MAF_USDA=3.279
NC_035097.1	44900748	.	G	T	.	.	MAF_USDA=4.167
NC_035097.1	44900749	.	C	T	.	.	MAF_USDA=4.167
NC_035097.1	44900882	.	G	T	.	.	MAF_USDA=4.167
NC_035097.1	44900948	.	C	T	.	.	MAF_USDA=4.167
NC_035097.1	44900961	.	C	T	.	.	MAF_INRAE=2.532;MAF_USDA=11.176
NC_035097.1	44900962	.	G	A	.	.	MAF_INRAE=1.667;MAF_USDA=13.115
NC_035097.1	44900983	.	C	T	.	.	MAF_USDA=2.459
NC_035097.1	44901036	.	G	T	.	.	MAF_USDA=4.918
NC_035097.1	44901040	.	A	C	.	.	MAF_INRAE=22.785;MAF_USDA=41.765
NC_035097.1	44901069	.	C	T	.	.	MAF_INRAE=20.253;MAF_USDA=31.765
NC_035097.1	44901099	.	G	A	.	.	MAF_USDA=4.918
NC_035097.1	44901144	.	G	C	.	.	MAF_USDA=2.083
NC_035097.1	44901192	.	G	C	.	.	MAF_INRAE=35.833;MAF_USDA=28.235
NC_035097.1	44901234	.	G	C	.	.	MAF_INRAE=37.5;MAF_USDA=8.824
NC_035097.1	44901275	.	C	T	.	.	MAF_INRAE=5.0;MAF_USDA=4.118
NC_035097.1	44901276	.	G	A	.	.	MAF_INRAE=14.557;MAF_USDA=5.882
NC_035097.1	44901279	.	C	T	.	.	MAF_USDA=2.459
NC_035097.1	44901280	.	G	A	.	.	MAF_USDA=1.639
NC_035097.1	44901288	.	C	A	.	.	MAF_USDA=3.279
NC_035097.1	44901297	.	C	A	.	.	MAF_INRAE=15.789;MAF_USDA=8.235
NC_035097.1	44901341	.	C	T	.	.	MAF_INRAE=5.263
NC_035097.1	44901362	.	G	A	.	.	MAF_INRAE=1.667;MAF_USDA=12.295
NC_035097.1	44901388	.	G	A	.	.	MAF_INRAE=29.747;MAF_USDA=38.824
NC_035097.1	44901401	.	T	C	.	.	MAF_INRAE=10.759;MAF_USDA=27.059
NC_035097.1	44901413	.	G	A	.	.	MAF_INRAE=21.053;MAF_USDA=32.941
NC_035097.1	44901461	.	C	T	.	.	MAF_INRAE=5.263;MAF_USDA=21.176
NC_035097.1	44901521	.	C	G	.	.	MAF_INRAE=17.722;MAF_USDA=7.059
NC_035097.1	44901539	.	C	A	.	.	MAF_INRAE=14.557;MAF_USDA=5.882
NC_035097.1	44901558	.	T	G	.	.	MAF_USDA=9.016
NC_035097.1	44901574	.	G	A	.	.	MAF_USDA=2.459
NC_035097.1	44901615	.	T	A	.	.	MAF_INRAE=15.823;MAF_USDA=6.471
NC_035097.1	44901619	.	C	G	.	.	MAF_INRAE=43.038;MAF_USDA=32.353
NC_035097.1	44901628	.	G	C	.	.	MAF_USDA=3.279
NC_035097.1	44901678	.	T	A	.	.	MAF_INRAE=17.722;MAF_USDA=7.059
NC_035097.1	44901800	.	C	T	.	.	MAF_USDA=1.639
NC_035097.1	44901850	.	G	T	.	.	MAF_USDA=2.459
NC_035097.1	44901859	.	A	C	.	.	MAF_USDA=3.529
NC_035097.1	44901865	.	C	T	.	.	MAF_USDA=4.706
NC_035097.1	44903060	.	A	T	.	.	MAF_INRAE=11.667;MAF_USDA=1.639
NC_035097.1	44903125	.	C	T	.	.	MAF_INRAE=21.053
NC_035097.1	44903212	.	A	C	.	.	MAF_USDA=8.333
NC_035097.1	44903213	.	G	C	.	.	MAF_USDA=10.417
NC_035097.1	44903278	.	T	A	.	.	MAF_INRAE=6.329;MAF_USDA=1.639
NC_035097.1	44903312	.	C	A	.	.	MAF_USDA=1.765
NC_035097.1	44903359	.	C	A	.	.	MAF_INRAE=17.089;MAF_USDA=9.016
NC_035097.1	44903364	.	T	A	.	.	MAF_USDA=1.639
NC_035097.1	44903456	.	G	A	.	.	MAF_INRAE=5.263
NC_035097.1	44903462	.	T	G	.	.	MAF_INRAE=21.053;MAF_USDA=1.639
NC_035097.1	44903468	.	G	T	.	.	MAF_INRAE=5.263
NC_035097.1	44903499	.	C	T	.	.	MAF_USDA=1.639
NC_035097.1	44903525	.	C	G	.	.	MAF_USDA=4.098
NC_035097.1	44905626	.	G	A	.	.	MAF_USDA=2.439
NC_035097.1	44905703	.	A	G	.	.	MAF_USDA=12.5
NC_035097.1	44905720	.	G	C	.	.	MAF_INRAE=26.316;MAF_USDA=28.235
NC_035097.1	44905731	.	C	T	.	.	MAF_INRAE=5.263
NC_035097.1	44905771	.	T	G	.	.	MAF_USDA=1.695
NC_035097.1	44905837	.	G	A	.	.	MAF_USDA=1.724
NC_035097.1	44905866	.	T	G	.	.	MAF_INRAE=21.053
NC_035097.1	44909062	.	A	G	.	.	MAF_USDA=8.333
NC_035097.1	44909111	.	C	A	.	.	MAF_USDA=6.557
NC_035097.1	44909187	.	G	A	.	.	MAF_USDA=2.459
NC_035097.1	44909254	.	T	A	.	.	MAF_INRAE=12.5;MAF_USDA=3.279
NC_035097.1	44909291	.	C	T	.	.	MAF_INRAE=35.443;MAF_USDA=42.353
NC_035097.1	44909345	.	C	T	.	.	MAF_USDA=1.639
NC_035097.1	44909350	.	A	C	.	.	MAF_USDA=2.459
NC_035097.1	44909361	.	C	A	.	.	MAF_INRAE=6.329;MAF_USDA=1.639
NC_035097.1	44909362	.	C	T	.	.	MAF_INRAE=1.667;MAF_USDA=1.639
NC_035097.1	44909446	.	T	G	.	.	MAF_INRAE=26.316
NC_035097.1	44909460	.	C	T	.	.	MAF_INRAE=47.368
NC_035097.1	44909554	.	G	A	.	.	MAF_INRAE=5.263
NC_035097.1	44909568	.	G	A	.	.	MAF_USDA=1.639
NC_035097.1	44909593	.	A	G	.	.	MAF_USDA=3.529
NC_035097.1	44909629	.	G	A	.	.	MAF_USDA=12.295
NC_035097.1	44909636	.	G	T	.	.	MAF_INRAE=16.456;MAF_USDA=8.197
NC_035097.1	44909696	.	G	T	.	.	MAF_INRAE=5.263
NC_035097.1	44909742	.	C	A	.	.	MAF_INRAE=21.519;MAF_USDA=13.529
NC_035097.1	44909778	.	C	T	.	.	MAF_INRAE=19.62;MAF_USDA=30.588
NC_035097.1	44909832	.	C	A	.	.	MAF_INRAE=18.987;MAF_USDA=32.353
NC_035097.1	44909921	.	T	C	.	.	MAF_INRAE=44.304;MAF_USDA=46.471
NC_035097.1	44909960	.	C	T	.	.	MAF_USDA=2.941
NC_035097.1	44909961	.	G	A	.	.	MAF_USDA=1.639
NC_035097.1	44909969	.	G	A	.	.	MAF_INRAE=6.329
NC_035097.1	44910002	.	C	A	.	.	MAF_INRAE=30.38;MAF_USDA=41.176
NC_035097.1	44910003	.	A	C	.	.	MAF_INRAE=23.333;MAF_USDA=9.412
NC_035097.1	44910014	.	A	G	.	.	MAF_INRAE=30.38;MAF_USDA=41.176
NC_035097.1	44910027	.	A	T	.	.	MAF_USDA=12.295
NC_035097.1	44910091	.	C	A	.	.	MAF_INRAE=6.962;MAF_USDA=1.639
NC_035097.1	44910171	.	C	T	.	.	MAF_INRAE=30.38;MAF_USDA=33.333
NC_035097.1	44910175	.	C	T	.	.	MAF_INRAE=25.0;MAF_USDA=33.333
NC_035097.1	44910176	.	T	G	.	.	MAF_USDA=20.833
NC_035097.1	44910197	.	G	A	.	.	MAF_INRAE=11.667
NC_035097.1	44910248	.	C	T	.	.	MAF_INRAE=19.62;MAF_USDA=14.754
NC_035097.1	44910249	.	G	A	.	.	MAF_USDA=4.167
NC_035097.1	44910272	.	T	C	.	.	MAF_USDA=1.639
NC_035097.1	44910282	.	T	G	.	.	MAF_INRAE=19.62;MAF_USDA=14.754
NC_035097.1	44910324	.	T	C	.	.	MAF_INRAE=4.167;MAF_USDA=3.529
NC_035097.1	44910329	.	C	T	.	.	MAF_INRAE=24.167;MAF_USDA=15.882
NC_035097.1	44910381	.	A	T	.	.	MAF_INRAE=10.526
NC_035097.1	44910439	.	C	A	.	.	MAF_INRAE=22.785;MAF_USDA=14.118
NC_035097.1	44910441	.	C	A	.	.	MAF_INRAE=30.38;MAF_USDA=33.529
NC_035097.1	44910507	.	A	C	.	.	MAF_INRAE=47.368
NC_035097.1	44910512	.	G	A	.	.	MAF_INRAE=30.38;MAF_USDA=34.706
NC_035097.1	44910543	.	A	C	.	.	MAF_INRAE=17.089;MAF_USDA=9.016
NC_035097.1	44910547	.	T	G	.	.	MAF_INRAE=29.747;MAF_USDA=34.706
NC_035097.1	44910588	.	A	C	.	.	MAF_INRAE=5.263
NC_035097.1	44910595	.	C	T	.	.	MAF_INRAE=5.263
NC_035097.1	44910596	.	G	A	.	.	MAF_USDA=1.639
NC_035097.1	44910604	.	C	T	.	.	MAF_INRAE=15.19;MAF_USDA=20.833
NC_035097.1	44910678	.	G	T	.	.	MAF_USDA=5.882
NC_035097.1	44910738	.	G	A	.	.	MAF_USDA=3.279
NC_035097.1	44910760	.	G	T	.	.	MAF_USDA=12.353
NC_035097.1	44910761	.	T	C	.	.	MAF_USDA=10.0
NC_035097.1	44910762	.	A	C	.	.	MAF_USDA=35.417
NC_035097.1	44910776	.	T	C	.	.	MAF_INRAE=18.333;MAF_USDA=10.656
NC_035097.1	44910786	.	A	T	.	.	MAF_INRAE=25.833;MAF_USDA=47.917
NC_035097.1	44910845	.	G	C	.	.	MAF_INRAE=2.5;MAF_USDA=20.833
NC_035097.1	44910859	.	A	T	.	.	MAF_INRAE=2.5;MAF_USDA=22.917
NC_035097.1	44910866	.	C	T	.	.	MAF_USDA=4.918
NC_035097.1	44910885	.	A	G	.	.	MAF_USDA=1.639
NC_035097.1	44910909	.	T	C	.	.	MAF_INRAE=4.167;MAF_USDA=41.667
NC_035097.1	44910913	.	T	G	.	.	MAF_USDA=6.557
NC_035097.1	44910929	.	T	C	.	.	MAF_USDA=1.639
NC_035097.1	44910940	.	C	T	.	.	MAF_INRAE=1.667;MAF_USDA=18.75
NC_035097.1	44910961	.	T	G	.	.	MAF_USDA=6.557
NC_035097.1	44910976	.	C	T	.	.	MAF_USDA=3.279
NC_035097.1	44910980	.	C	A	.	.	MAF_USDA=4.098
NC_035097.1	44910997	.	T	A	.	.	MAF_USDA=7.377
NC_035097.1	44911017	.	G	A	.	.	MAF_USDA=2.083
NC_035097.1	44911025	.	C	A	.	.	MAF_USDA=35.417
NC_035097.1	44911437	.	G	A	.	.	MAF_INRAE=49.367;MAF_USDA=41.566
NC_035097.1	44911443	.	A	C	.	.	MAF_INRAE=48.101;MAF_USDA=42.771
NC_035097.1	44911482	.	G	T	.	.	MAF_INRAE=29.114;MAF_USDA=30.588
NC_035097.1	44911494	.	T	C	.	.	MAF_INRAE=16.456;MAF_USDA=6.471
NC_035097.1	44911495	.	G	T	.	.	MAF_INRAE=18.333;MAF_USDA=6.548
NC_035097.1	44911500	.	G	C	.	.	MAF_INRAE=5.063;MAF_USDA=28.261
NC_035097.1	44911539	.	C	A	.	.	MAF_INRAE=31.579;MAF_USDA=8.235
NC_035097.1	44911601	.	T	C	.	.	MAF_USDA=3.279
NC_035097.1	44911602	.	A	T	.	.	MAF_USDA=4.098
NC_035097.1	44911603	.	A	T	.	.	MAF_USDA=4.098
NC_035097.1	44911606	.	T	G	.	.	MAF_USDA=36.066
NC_035097.1	44911618	.	G	C	.	.	MAF_USDA=3.279
NC_035097.1	44911619	.	C	T	.	.	MAF_USDA=10.0
NC_035097.1	44911656	.	A	T	.	.	MAF_USDA=1.667
NC_035097.1	44911665	.	T	A	.	.	MAF_INRAE=25.0;MAF_USDA=13.115
NC_035097.1	44911678	.	A	G	.	.	MAF_INRAE=5.263
NC_035097.1	44911706	.	T	G	.	.	MAF_INRAE=26.582;MAF_USDA=32.353
NC_035097.1	44911885	.	C	A	.	.	MAF_INRAE=14.557;MAF_USDA=6.471
NC_035097.1	44911912	.	A	G	.	.	MAF_INRAE=43.671;MAF_USDA=48.235
NC_035097.1	44911943	.	A	T	.	.	MAF_INRAE=25.316;MAF_USDA=11.176
NC_035097.1	44911989	.	G	T	.	.	MAF_USDA=1.639
NC_035097.1	44912027	.	C	T	.	.	MAF_USDA=10.656
NC_035097.1	44912051	.	C	G	.	.	MAF_INRAE=6.329
NC_035097.1	44912068	.	T	C	.	.	MAF_USDA=10.656
NC_035097.1	44912119	.	A	C	.	.	MAF_USDA=4.918
NC_035097.1	44912125	.	G	A	.	.	MAF_USDA=26.471
NC_035097.1	44912262	.	C	A	.	.	MAF_USDA=16.667
NC_035097.1	44912318	.	C	A	.	.	MAF_INRAE=6.329;MAF_USDA=1.639
NC_035097.1	44912340	.	G	A	.	.	MAF_USDA=10.656
NC_035097.1	44912422	.	C	G	.	.	MAF_INRAE=5.833
NC_035097.1	44912425	.	A	T	.	.	MAF_USDA=4.918
NC_035097.1	44912467	.	C	T	.	.	MAF_INRAE=24.167;MAF_USDA=15.574
NC_035097.1	44912468	.	G	A	.	.	MAF_USDA=1.639
NC_035097.1	44912514	.	G	T	.	.	MAF_INRAE=30.38;MAF_USDA=33.529
NC_035097.1	44912532	.	C	A	.	.	MAF_USDA=1.639
NC_035097.1	44912541	.	G	T	.	.	MAF_USDA=13.115
NC_035097.1	44912640	.	T	A	.	.	MAF_INRAE=24.167;MAF_USDA=16.393
NC_035097.1	44912644	.	C	T	.	.	MAF_USDA=6.557
NC_035097.1	44912652	.	G	T	.	.	MAF_INRAE=24.167;MAF_USDA=15.574
NC_035097.1	44912658	.	T	G	.	.	MAF_USDA=1.639
NC_035097.1	44912672	.	T	C	.	.	MAF_INRAE=5.263
NC_035097.1	44912680	.	C	A	.	.	MAF_INRAE=5.263
NC_035097.1	44912714	.	A	T	.	.	MAF_USDA=13.934
NC_035097.1	44912926	.	G	A	.	.	MAF_USDA=9.836
NC_035097.1	44912935	.	T	C	.	.	MAF_INRAE=48.734;MAF_USDA=47.917
NC_035097.1	44913006	.	G	A	.	.	MAF_INRAE=5.263
NC_035097.1	44913036	.	G	T	.	.	MAF_USDA=1.639
NC_035097.1	44913086	.	T	G	.	.	MAF_INRAE=45.57;MAF_USDA=45.294
NC_035097.1	44913160	.	C	G	.	.	MAF_USDA=7.377
NC_035097.1	44913184	.	G	A	.	.	MAF_USDA=5.738
NC_035097.1	44913190	.	G	T	.	.	MAF_INRAE=2.632
NC_035097.1	44913203	.	A	C	.	.	MAF_INRAE=2.632
NC_035097.1	44913235	.	G	A	.	.	MAF_USDA=6.557
NC_035097.1	44913255	.	T	A	.	.	MAF_USDA=20.588
NC_035097.1	44913262	.	C	A	.	.	MAF_INRAE=1.667;MAF_USDA=1.639
NC_035097.1	44913264	.	C	T	.	.	MAF_INRAE=5.263
NC_035097.1	44913276	.	G	A	.	.	MAF_INRAE=16.667;MAF_USDA=6.471
NC_035097.1	44913301	.	C	T	.	.	MAF_INRAE=16.456
NC_035097.1	44913486	.	C	A	.	.	MAF_INRAE=25.0;MAF_USDA=13.115
NC_035097.1	44913492	.	A	G	.	.	MAF_INRAE=22.785;MAF_USDA=13.529
NC_035097.1	44913494	.	T	C	.	.	MAF_USDA=13.934
NC_035097.1	44913515	.	C	A	.	.	MAF_INRAE=22.785;MAF_USDA=13.529
NC_035097.1	44913550	.	T	G	.	.	MAF_INRAE=24.167;MAF_USDA=15.0
NC_035097.1	44913672	.	T	G	.	.	MAF_INRAE=7.595;MAF_USDA=1.639
NC_035097.1	44913787	.	C	G	.	.	MAF_INRAE=43.671;MAF_USDA=47.917
NC_035097.1	44913810	.	A	G	.	.	MAF_USDA=1.639
NC_035097.1	44913811	.	C	T	.	.	MAF_INRAE=6.329;MAF_USDA=1.639
NC_035097.1	44913839	.	G	A	.	.	MAF_INRAE=22.785;MAF_USDA=13.529
NC_035097.1	44913894	.	A	T	.	.	MAF_USDA=16.393
NC_035097.1	44914081	.	G	A	.	.	MAF_USDA=10.656
NC_035097.1	44914113	.	T	C	.	.	MAF_INRAE=1.667
NC_035097.1	44914308	.	G	A	.	.	MAF_INRAE=11.667;MAF_USDA=3.448
NC_035097.1	44914326	.	G	T	.	.	MAF_INRAE=5.263
NC_035097.1	44914384	.	G	C	.	.	MAF_INRAE=6.329
NC_035097.1	44914440	.	G	A	.	.	MAF_USDA=6.557
NC_035097.1	44914466	.	C	T	.	.	MAF_INRAE=6.329;MAF_USDA=1.639
NC_035097.1	44914525	.	G	T	.	.	MAF_INRAE=16.456;MAF_USDA=6.471
NC_035097.1	44914527	.	G	C	.	.	MAF_INRAE=23.333;MAF_USDA=18.033
NC_035097.1	44914566	.	G	A	.	.	MAF_INRAE=23.333;MAF_USDA=18.033
NC_035097.1	44914609	.	T	C	.	.	MAF_INRAE=23.333;MAF_USDA=17.213
NC_035097.1	44914613	.	G	T	.	.	MAF_INRAE=23.333
NC_035097.1	44914669	.	C	A	.	.	MAF_USDA=3.279
NC_035097.1	44914790	.	A	C	.	.	MAF_USDA=9.836
NC_035097.1	44914799	.	A	G	.	.	MAF_INRAE=30.38;MAF_USDA=42.353
NC_035097.1	44914804	.	A	C	.	.	MAF_INRAE=5.833;MAF_USDA=7.647
NC_035097.1	44914825	.	A	C	.	.	MAF_USDA=1.765
NC_035097.1	44914834	.	C	A	.	.	MAF_INRAE=5.063;MAF_USDA=10.0
NC_035097.1	44914892	.	G	T	.	.	MAF_INRAE=10.526
NC_035097.1	44914905	.	T	C	.	.	MAF_USDA=4.706
NC_035097.1	44914978	.	A	G	.	.	MAF_INRAE=44.304;MAF_USDA=38.235
NC_035097.1	44914989	.	C	A	.	.	MAF_INRAE=49.367;MAF_USDA=47.059
NC_035097.1	44914990	.	A	T	.	.	MAF_INRAE=50.0;MAF_USDA=47.059
NC_035097.1	44915016	.	T	C	.	.	MAF_INRAE=44.937;MAF_USDA=38.824
NC_035097.1	44915037	.	G	A	.	.	MAF_INRAE=5.0
NC_035097.1	44915046	.	A	T	.	.	MAF_USDA=3.571
NC_035097.1	44915072	.	C	A	.	.	MAF_INRAE=12.5;MAF_USDA=13.115
NC_035097.1	44915099	.	T	C	.	.	MAF_INRAE=39.241;MAF_USDA=45.882
NC_035097.1	44915110	.	C	T	.	.	MAF_USDA=3.279
NC_035097.1	44915127	.	T	G	.	.	MAF_INRAE=25.316;MAF_USDA=10.588
NC_035097.1	44915344	.	C	A	.	.	MAF_INRAE=21.053
NC_035097.1	44915402	.	C	T	.	.	MAF_USDA=16.393
NC_035097.1	44915481	.	G	A	.	.	MAF_USDA=5.738
NC_035097.1	44916232	.	C	G	.	.	MAF_INRAE=23.684;MAF_USDA=47.059
NC_035097.1	44916238	.	C	T	.	.	MAF_INRAE=23.684;MAF_USDA=47.024
NC_035097.1	44916253	.	C	A	.	.	MAF_INRAE=18.421;MAF_USDA=10.714
NC_035097.1	44916309	.	C	T	.	.	MAF_USDA=10.0
NC_035097.1	44916325	.	T	A	.	.	MAF_USDA=4.706
NC_035097.1	44916343	.	G	A	.	.	MAF_USDA=8.235
NC_035097.1	44916405	.	C	T	.	.	MAF_USDA=2.459
NC_035097.1	44916416	.	G	A	.	.	MAF_USDA=1.639
NC_035097.1	44916427	.	G	C	.	.	MAF_USDA=14.754
NC_035097.1	44916504	.	T	C	.	.	MAF_INRAE=15.19;MAF_USDA=14.583
NC_035097.1	44916506	.	C	T	.	.	MAF_INRAE=11.667;MAF_USDA=17.213
NC_035097.1	44916521	.	T	A	.	.	MAF_INRAE=22.5;MAF_USDA=10.588
NC_035097.1	44916526	.	C	A	.	.	MAF_USDA=4.706
NC_035097.1	44916575	.	G	T	.	.	MAF_USDA=4.167
NC_035097.1	44916577	.	C	T	.	.	MAF_INRAE=5.063;MAF_USDA=22.917
NC_035097.1	44916663	.	C	T	.	.	MAF_USDA=1.639
NC_035097.1	44916667	.	G	A	.	.	MAF_INRAE=21.667;MAF_USDA=11.765
NC_035097.1	44916679	.	C	T	.	.	MAF_USDA=1.639
NC_035097.1	44916680	.	T	C	.	.	MAF_INRAE=10.833;MAF_USDA=13.934
NC_035097.1	44916699	.	C	T	.	.	MAF_USDA=1.639
NC_035097.1	44916726	.	T	C	.	.	MAF_INRAE=32.5;MAF_USDA=31.765
NC_035097.1	44916744	.	A	G	.	.	MAF_USDA=22.353
NC_035097.1	44916754	.	A	T	.	.	MAF_USDA=12.5
NC_035097.1	44916798	.	T	C	.	.	MAF_USDA=12.295
NC_035097.1	44916821	.	A	T	.	.	MAF_INRAE=42.405;MAF_USDA=44.706
NC_035097.1	44916855	.	C	T	.	.	MAF_USDA=1.639
NC_035097.1	44916872	.	G	T	.	.	MAF_INRAE=12.5;MAF_USDA=18.033
NC_035097.1	44916874	.	C	T	.	.	MAF_INRAE=32.911;MAF_USDA=30.0
NC_035097.1	44916915	.	G	A	.	.	MAF_INRAE=12.5
NC_035097.1	44916953	.	A	C	.	.	MAF_USDA=2.459
NC_035097.1	44916998	.	C	A	.	.	MAF_INRAE=10.526
NC_035097.1	44917000	.	T	A	.	.	MAF_INRAE=12.5;MAF_USDA=16.393
NC_035097.1	44917063	.	G	A	.	.	MAF_USDA=1.639
NC_035097.1	44917069	.	A	T	.	.	MAF_USDA=1.639
NC_035097.1	44917072	.	C	T	.	.	MAF_USDA=1.639
NC_035097.1	44917110	.	A	G	.	.	MAF_USDA=11.475
NC_035097.1	44917194	.	G	A	.	.	MAF_INRAE=39.873;MAF_USDA=43.373
NC_035097.1	44917195	.	A	T	.	.	MAF_INRAE=49.167;MAF_USDA=42.771
NC_035097.1	44917252	.	T	A	.	.	MAF_INRAE=1.667
NC_035097.1	44917258	.	T	A	.	.	MAF_INRAE=18.354;MAF_USDA=5.882
NC_035097.1	44917259	.	A	T	.	.	MAF_INRAE=2.532;MAF_USDA=7.059
NC_035097.1	44917344	.	G	A	.	.	MAF_INRAE=29.167
NC_035097.1	44917349	.	G	A	.	.	MAF_USDA=14.754
NC_035097.1	44917417	.	G	A	.	.	MAF_INRAE=1.667
NC_035097.1	44917433	.	C	T	.	.	MAF_USDA=2.459
NC_035097.1	44917488	.	T	A	.	.	MAF_INRAE=12.5;MAF_USDA=21.765
NC_035097.1	44917629	.	T	C	.	.	MAF_INRAE=12.5;MAF_USDA=4.098
NC_035097.1	44917731	.	A	G	.	.	MAF_INRAE=11.667;MAF_USDA=8.235
NC_035097.1	44917861	.	T	C	.	.	MAF_USDA=1.639
NC_035097.1	44917891	.	C	G	.	.	MAF_INRAE=41.139;MAF_USDA=24.706
NC_035097.1	44917895	.	G	A	.	.	MAF_USDA=1.639
NC_035097.1	44917911	.	A	T	.	.	MAF_INRAE=41.139;MAF_USDA=26.471
NC_035097.1	44918017	.	C	T	.	.	MAF_USDA=6.557
NC_035097.1	44918048	.	C	T	.	.	MAF_USDA=4.118
NC_035097.1	44918071	.	C	T	.	.	MAF_USDA=4.167
NC_035097.1	44918187	.	G	T	.	.	MAF_INRAE=46.835;MAF_USDA=31.765
NC_035097.1	44918214	.	C	A	.	.	MAF_INRAE=35.443;MAF_USDA=27.647
NC_035097.1	44918280	.	T	G	.	.	MAF_USDA=1.639
NC_035097.1	44918333	.	A	G	.	.	MAF_INRAE=41.139;MAF_USDA=25.882
NC_035097.1	44918494	.	C	G	.	.	MAF_USDA=2.941
NC_035097.1	44918550	.	G	T	.	.	MAF_USDA=1.639
NC_035097.1	44918599	.	G	A	.	.	MAF_INRAE=10.526
NC_035097.1	44918602	.	C	T	.	.	MAF_INRAE=41.667;MAF_USDA=24.118
NC_035097.1	44918625	.	G	A	.	.	MAF_INRAE=6.329;MAF_USDA=9.836
NC_035097.1	44918638	.	T	C	.	.	MAF_INRAE=41.772;MAF_USDA=25.882
NC_035097.1	44918738	.	C	T	.	.	MAF_INRAE=6.329;MAF_USDA=9.836
NC_035097.1	44918772	.	C	T	.	.	MAF_INRAE=41.772;MAF_USDA=24.706
NC_035097.1	44918773	.	G	A	.	.	MAF_INRAE=1.667;MAF_USDA=3.279
NC_035097.1	44918899	.	A	G	.	.	MAF_INRAE=41.139;MAF_USDA=25.294
NC_035097.1	44918929	.	G	A	.	.	MAF_INRAE=18.333;MAF_USDA=1.639
NC_035097.1	44919060	.	G	A	.	.	MAF_USDA=1.639
NC_035097.1	44919075	.	G	T	.	.	MAF_INRAE=6.329
NC_035097.1	44919114	.	A	C	.	.	MAF_INRAE=16.456;MAF_USDA=6.471
NC_035097.1	44919125	.	C	G	.	.	MAF_INRAE=41.139;MAF_USDA=25.294
NC_035097.1	44919145	.	C	T	.	.	MAF_INRAE=6.329
NC_035097.1	44919229	.	C	G	.	.	MAF_INRAE=39.873;MAF_USDA=25.882
NC_035097.1	44919509	.	C	A	.	.	MAF_INRAE=34.81;MAF_USDA=18.235
NC_035097.1	44919515	.	C	T	.	.	MAF_INRAE=34.81;MAF_USDA=19.412
NC_035097.1	44919520	.	G	A	.	.	MAF_INRAE=12.658;MAF_USDA=9.836
NC_035097.1	44919566	.	A	C	.	.	MAF_USDA=10.588
NC_035097.1	44919594	.	A	C	.	.	MAF_USDA=12.353
NC_035097.1	44919660	.	C	T	.	.	MAF_USDA=10.0
NC_035097.1	44919674	.	G	A	.	.	MAF_USDA=5.738
NC_035097.1	44919737	.	A	G	.	.	MAF_INRAE=42.105;MAF_USDA=29.518
NC_035097.1	44919791	.	G	A	.	.	MAF_INRAE=31.579;MAF_USDA=4.819
NC_035097.1	44919819	.	T	A	.	.	MAF_INRAE=42.105;MAF_USDA=32.53
NC_035097.1	44919842	.	C	T	.	.	MAF_USDA=3.39
NC_035097.1	44919878	.	C	A	.	.	MAF_USDA=7.627
NC_035097.1	44919887	.	G	T	.	.	MAF_INRAE=10.526
NC_035097.1	44919989	.	T	C	.	.	MAF_USDA=5.422
NC_035097.1	44920003	.	C	T	.	.	MAF_INRAE=21.053
NC_035097.1	44920020	.	A	T	.	.	MAF_USDA=3.614
NC_035097.1	44920113	.	G	A	.	.	MAF_INRAE=36.842;MAF_USDA=19.88
NC_035097.1	44920138	.	C	T	.	.	MAF_USDA=5.085
NC_035097.1	44920191	.	G	T	.	.	MAF_USDA=1.695
NC_035097.1	44920267	.	G	A	.	.	MAF_INRAE=31.579;MAF_USDA=16.667
NC_035097.1	44920304	.	C	A	.	.	MAF_USDA=4.237
NC_035097.1	44920338	.	G	T	.	.	MAF_USDA=10.417
NC_035097.1	44920457	.	C	G	.	.	MAF_INRAE=10.526;MAF_USDA=10.169
NC_035097.1	44920659	.	C	T	.	.	MAF_INRAE=21.053
NC_035097.1	44920730	.	G	T	.	.	MAF_INRAE=5.263
NC_035097.1	44920757	.	C	A	.	.	MAF_INRAE=36.842;MAF_USDA=19.88
NC_035097.1	44920773	.	G	T	.	.	MAF_USDA=1.695
NC_035097.1	44920781	.	C	A	.	.	MAF_USDA=10.169
NC_035097.1	44920831	.	G	T	.	.	MAF_INRAE=6.329
NC_035097.1	44920834	.	A	C	.	.	MAF_USDA=5.422
NC_035097.1	44920898	.	T	A	.	.	MAF_INRAE=13.291;MAF_USDA=20.0
NC_035097.1	44920983	.	G	A	.	.	MAF_INRAE=6.329
NC_035097.1	44920994	.	A	G	.	.	MAF_USDA=1.639
NC_035097.1	44921114	.	T	G	.	.	MAF_INRAE=21.053
NC_035097.1	44921172	.	C	G	.	.	MAF_INRAE=13.333;MAF_USDA=4.918
NC_035097.1	44921181	.	G	A	.	.	MAF_INRAE=15.823;MAF_USDA=13.529
NC_035097.1	44921224	.	G	A	.	.	MAF_INRAE=41.139;MAF_USDA=49.412
NC_035097.1	44921372	.	A	T	.	.	MAF_USDA=1.639
NC_035097.1	44921476	.	T	G	.	.	MAF_INRAE=41.772;MAF_USDA=47.059
NC_035097.1	44921500	.	C	A	.	.	MAF_INRAE=29.747;MAF_USDA=16.471
NC_035097.1	44921540	.	G	T	.	.	MAF_USDA=4.918
NC_035097.1	44921571	.	T	C	.	.	MAF_INRAE=4.167;MAF_USDA=5.882
NC_035097.1	44921631	.	G	A	.	.	MAF_USDA=1.639
NC_035097.1	44921668	.	A	G	.	.	MAF_INRAE=43.038;MAF_USDA=34.118
NC_035097.1	44921694	.	C	T	.	.	MAF_USDA=7.377
NC_035097.1	44921714	.	C	A	.	.	MAF_INRAE=15.823;MAF_USDA=18.75
NC_035097.1	44921994	.	C	T	.	.	MAF_USDA=2.459
NC_035097.1	44922031	.	C	A	.	.	MAF_INRAE=4.167;MAF_USDA=6.471
NC_035097.1	44922088	.	T	G	.	.	MAF_INRAE=44.937;MAF_USDA=13.934
NC_035097.1	44922108	.	G	A	.	.	MAF_USDA=3.279
NC_035097.1	44922141	.	A	T	.	.	MAF_INRAE=41.139;MAF_USDA=47.059
NC_035097.1	44922234	.	T	C	.	.	MAF_USDA=5.294
NC_035097.1	44922424	.	C	T	.	.	MAF_INRAE=15.789;MAF_USDA=7.647
NC_035097.1	44922497	.	T	C	.	.	MAF_INRAE=15.823;MAF_USDA=7.059
NC_035097.1	44922533	.	C	T	.	.	MAF_INRAE=29.747;MAF_USDA=14.118
NC_035097.1	44922563	.	T	G	.	.	MAF_USDA=1.639
NC_035097.1	44922565	.	A	C	.	.	MAF_INRAE=15.789;MAF_USDA=7.647
NC_035097.1	44922597	.	C	T	.	.	MAF_USDA=1.639
NC_035097.1	44922677	.	G	A	.	.	MAF_INRAE=4.167;MAF_USDA=5.294
NC_035097.1	44922711	.	T	C	.	.	MAF_INRAE=39.241;MAF_USDA=43.529
NC_035097.1	44922742	.	A	G	.	.	MAF_INRAE=18.333;MAF_USDA=3.279
NC_035097.1	44922754	.	A	T	.	.	MAF_USDA=1.639
NC_035097.1	44922759	.	G	C	.	.	MAF_INRAE=2.5
NC_035097.1	44922803	.	G	A	.	.	MAF_INRAE=41.772;MAF_USDA=31.148
NC_035097.1	44922819	.	C	T	.	.	MAF_USDA=5.294
NC_035097.1	44922845	.	G	C	.	.	MAF_INRAE=31.579;MAF_USDA=34.118
NC_035097.1	44922849	.	G	A	.	.	MAF_USDA=2.459
NC_035097.1	44922946	.	G	T	.	.	MAF_USDA=1.639
NC_035097.1	44923031	.	C	T	.	.	MAF_USDA=10.417
NC_035097.1	44923120	.	G	A	.	.	MAF_INRAE=13.291
NC_035097.1	44923774	.	G	A	.	.	MAF_INRAE=31.579;MAF_USDA=9.036
NC_035097.1	44923784	.	A	G	.	.	MAF_USDA=2.5
NC_035097.1	44923864	.	T	C	.	.	MAF_INRAE=32.911;MAF_USDA=20.588
NC_035097.1	44923901	.	T	C	.	.	MAF_USDA=1.639
NC_035097.1	44923958	.	G	A	.	.	MAF_INRAE=15.789;MAF_USDA=8.824
NC_035097.1	44923962	.	T	A	.	.	MAF_USDA=1.639
NC_035097.1	44923976	.	G	A	.	.	MAF_INRAE=6.329
NC_035097.1	44924006	.	G	A	.	.	MAF_INRAE=15.789;MAF_USDA=7.647
NC_035097.1	44924091	.	T	G	.	.	MAF_USDA=31.25
NC_035097.1	44924103	.	C	T	.	.	MAF_INRAE=1.667
NC_035097.1	44924121	.	C	T	.	.	MAF_USDA=1.639
NC_035097.1	44924177	.	G	A	.	.	MAF_USDA=5.294
NC_035097.1	44924253	.	C	T	.	.	MAF_INRAE=1.667
NC_035097.1	44924275	.	C	G	.	.	MAF_USDA=7.377
NC_035097.1	44924288	.	C	T	.	.	MAF_USDA=5.294
NC_035097.1	44924296	.	A	T	.	.	MAF_INRAE=2.532;MAF_USDA=6.557
NC_035097.1	44924346	.	G	A	.	.	MAF_USDA=5.294
NC_035097.1	44924356	.	C	T	.	.	MAF_USDA=4.098
NC_035097.1	44924387	.	G	T	.	.	MAF_USDA=5.294
NC_035097.1	44924391	.	G	A	.	.	MAF_USDA=5.294
NC_035097.1	44924474	.	T	A	.	.	MAF_INRAE=17.5;MAF_USDA=18.75
NC_035097.1	44924485	.	G	C	.	.	MAF_INRAE=16.667;MAF_USDA=18.75
NC_035097.1	44924547	.	G	A	.	.	MAF_USDA=1.639
NC_035097.1	44924553	.	T	A	.	.	MAF_INRAE=14.167
NC_035097.1	44924568	.	A	T	.	.	MAF_INRAE=31.579;MAF_USDA=5.294
NC_035097.1	44924675	.	T	G	.	.	MAF_USDA=1.639
NC_035097.1	44924718	.	G	A	.	.	MAF_USDA=4.706
NC_035097.1	44924746	.	A	C	.	.	MAF_INRAE=5.263
NC_035097.1	44924751	.	G	A	.	.	MAF_INRAE=5.263
NC_035097.1	44924763	.	G	A	.	.	MAF_INRAE=15.789;MAF_USDA=7.647
NC_035097.1	44924777	.	C	T	.	.	MAF_INRAE=22.785;MAF_USDA=31.176
NC_035097.1	44924781	.	G	A	.	.	MAF_USDA=7.647
NC_035097.1	44924876	.	C	T	.	.	MAF_INRAE=2.532;MAF_USDA=6.557
NC_035097.1	44924918	.	G	A	.	.	MAF_USDA=1.639
NC_035097.1	44924960	.	G	A	.	.	MAF_INRAE=2.532;MAF_USDA=9.016
NC_035097.1	44925071	.	G	A	.	.	MAF_INRAE=2.532;MAF_USDA=9.016
NC_035097.1	44925079	.	C	A	.	.	MAF_USDA=3.279
NC_035097.1	44925085	.	G	A	.	.	MAF_INRAE=6.667;MAF_USDA=13.095
NC_035097.1	44925121	.	G	T	.	.	MAF_INRAE=10.526;MAF_USDA=6.548
NC_035097.1	44925131	.	G	A	.	.	MAF_USDA=6.557
NC_035097.1	44925172	.	G	A	.	.	MAF_USDA=5.357
NC_035097.1	44925206	.	T	A	.	.	MAF_INRAE=15.789;MAF_USDA=8.333
NC_035097.1	44925207	.	A	T	.	.	MAF_INRAE=6.329
NC_035097.1	44925328	.	G	A	.	.	MAF_USDA=3.279
NC_035097.1	44925338	.	C	A	.	.	MAF_INRAE=15.789;MAF_USDA=8.235
NC_035097.1	44925428	.	A	G	.	.	MAF_INRAE=1.667
NC_035097.1	44925587	.	C	T	.	.	MAF_USDA=2.459
NC_035097.1	44925593	.	C	T	.	.	MAF_USDA=2.459
NC_035097.1	44925668	.	C	T	.	.	MAF_INRAE=6.329
NC_035097.1	44925704	.	C	T	.	.	MAF_USDA=1.639
NC_035097.1	44925718	.	G	A	.	.	MAF_USDA=6.557
NC_035097.1	44925768	.	G	T	.	.	MAF_INRAE=15.789;MAF_USDA=8.333
NC_035097.1	44925808	.	C	A	.	.	MAF_INRAE=14.557;MAF_USDA=11.905
NC_035097.1	44925812	.	A	G	.	.	MAF_INRAE=4.167;MAF_USDA=10.119
NC_035097.1	44925816	.	T	A	.	.	MAF_INRAE=2.532;MAF_USDA=8.197
NC_035097.1	44925866	.	G	A	.	.	MAF_USDA=3.279
NC_035097.1	44925869	.	G	A	.	.	MAF_USDA=11.475
NC_035097.1	44925890	.	T	G	.	.	MAF_USDA=3.279
NC_035097.1	44925968	.	G	A	.	.	MAF_INRAE=4.167;MAF_USDA=28.261
NC_035097.1	44926003	.	G	A	.	.	MAF_INRAE=2.5;MAF_USDA=21.739
NC_035097.1	44926022	.	A	G	.	.	MAF_USDA=2.174
NC_035097.1	44926131	.	G	A	.	.	MAF_USDA=15.217
NC_035097.1	44926146	.	T	A	.	.	MAF_USDA=6.522
NC_035097.1	44926164	.	G	A	.	.	MAF_USDA=15.217
NC_035097.1	44926172	.	G	A	.	.	MAF_INRAE=15.0;MAF_USDA=28.261
NC_035097.1	44926175	.	A	G	.	.	MAF_USDA=17.391
NC_035097.1	44926182	.	G	A	.	.	MAF_USDA=19.565
NC_035097.1	44926193	.	C	T	.	.	MAF_USDA=5.952
NC_035097.1	44926215	.	G	A	.	.	MAF_USDA=3.279
NC_035097.1	44926302	.	C	G	.	.	MAF_USDA=14.754
NC_035097.1	44926413	.	T	G	.	.	MAF_INRAE=38.608;MAF_USDA=33.929
NC_035097.1	44926446	.	A	C	.	.	MAF_INRAE=17.722;MAF_USDA=37.5
NC_035097.1	44926457	.	C	A	.	.	MAF_INRAE=10.526;MAF_USDA=3.279
NC_035097.1	44926482	.	T	G	.	.	MAF_INRAE=32.278;MAF_USDA=24.706
NC_035097.1	44926539	.	G	T	.	.	MAF_INRAE=4.167;MAF_USDA=9.412
NC_035097.1	44926589	.	A	G	.	.	MAF_INRAE=2.532
NC_035097.1	44926591	.	A	T	.	.	MAF_USDA=1.639
NC_035097.1	44926749	.	A	T	.	.	MAF_USDA=5.294
NC_035097.1	44926804	.	G	T	.	.	MAF_USDA=2.459
NC_035097.1	44926829	.	A	G	.	.	MAF_INRAE=15.19;MAF_USDA=6.471
NC_035097.1	44927035	.	A	T	.	.	MAF_INRAE=16.456
NC_035097.1	44927044	.	A	T	.	.	MAF_INRAE=37.342;MAF_USDA=39.583
NC_035097.1	44927045	.	T	G	.	.	MAF_INRAE=36.667
NC_035097.1	44927362	.	G	T	.	.	MAF_INRAE=14.167;MAF_USDA=5.738
NC_035097.1	44927495	.	G	T	.	.	MAF_INRAE=1.667
NC_035097.1	44927563	.	T	A	.	.	MAF_INRAE=10.526;MAF_USDA=5.882
NC_035097.1	44927682	.	G	A	.	.	MAF_INRAE=31.579
NC_035097.1	44927815	.	G	C	.	.	MAF_USDA=6.25
NC_035097.1	44927879	.	C	A	.	.	MAF_INRAE=10.526;MAF_USDA=15.663
NC_035097.1	44928015	.	G	T	.	.	MAF_USDA=5.422
NC_035097.1	44928092	.	C	T	.	.	MAF_INRAE=15.789;MAF_USDA=36.747
NC_035097.1	44928098	.	T	G	.	.	MAF_USDA=10.417
NC_035097.1	44928102	.	C	A	.	.	MAF_USDA=1.695
NC_035097.1	44928117	.	G	A	.	.	MAF_INRAE=21.053;MAF_USDA=40.361
NC_035097.1	44928123	.	C	T	.	.	MAF_INRAE=21.053;MAF_USDA=32.53
NC_035097.1	44928193	.	T	G	.	.	MAF_INRAE=10.526;MAF_USDA=9.756
NC_035097.1	44928194	.	A	T	.	.	MAF_USDA=4.878
NC_035097.1	44928277	.	C	T	.	.	MAF_USDA=3.39
NC_035097.1	44928287	.	C	G	.	.	MAF_INRAE=15.789;MAF_USDA=7.831
NC_035097.1	44928302	.	A	C	.	.	MAF_USDA=14.407
NC_035097.1	44928340	.	G	A	.	.	MAF_USDA=5.422
NC_035097.1	44928375	.	C	A	.	.	MAF_INRAE=26.316;MAF_USDA=48.193
NC_035097.1	44928464	.	A	T	.	.	MAF_INRAE=15.823;MAF_USDA=8.235
NC_035097.1	44928516	.	C	T	.	.	MAF_INRAE=13.333;MAF_USDA=4.098
NC_035097.1	44928666	.	C	T	.	.	MAF_USDA=8.197
NC_035097.1	44928671	.	T	A	.	.	MAF_INRAE=15.823;MAF_USDA=13.529
NC_035097.1	44928687	.	A	G	.	.	MAF_INRAE=12.5
NC_035097.1	44928777	.	T	A	.	.	MAF_USDA=1.639
NC_035097.1	44928847	.	A	G	.	.	MAF_INRAE=17.5;MAF_USDA=9.412
NC_035097.1	44928870	.	T	G	.	.	MAF_USDA=3.529
NC_035097.1	44928907	.	G	A	.	.	MAF_USDA=8.824
NC_035097.1	44929155	.	A	G	.	.	MAF_USDA=7.377
NC_035097.1	44929816	.	G	T	.	.	MAF_USDA=10.417
NC_035097.1	44929823	.	C	A	.	.	MAF_INRAE=3.333;MAF_USDA=16.667
NC_035097.1	44929973	.	G	A	.	.	MAF_USDA=8.333
NC_035097.1	44929999	.	G	T	.	.	MAF_INRAE=2.532;MAF_USDA=8.197
NC_035097.1	44930004	.	G	T	.	.	MAF_USDA=5.294
NC_035097.1	44930050	.	T	A	.	.	MAF_USDA=2.459
NC_035097.1	44930051	.	G	A	.	.	MAF_USDA=2.459
NC_035097.1	44930105	.	G	A	.	.	MAF_USDA=1.639
NC_035097.1	44930168	.	A	T	.	.	MAF_INRAE=15.789;MAF_USDA=7.647
NC_035097.1	44930215	.	G	T	.	.	MAF_USDA=9.412
NC_035097.1	44930260	.	T	C	.	.	MAF_USDA=1.639
NC_035097.1	44930318	.	T	C	.	.	MAF_USDA=13.934
NC_035097.1	44930329	.	A	T	.	.	MAF_INRAE=11.667
NC_035097.1	44930355	.	C	G	.	.	MAF_USDA=2.459
NC_035097.1	44930534	.	C	T	.	.	MAF_USDA=4.918
NC_035097.1	44930538	.	G	C	.	.	MAF_INRAE=14.167;MAF_USDA=4.918
NC_035097.1	44930547	.	G	T	.	.	MAF_USDA=1.639
NC_035097.1	44930552	.	C	T	.	.	MAF_INRAE=2.532;MAF_USDA=9.016
NC_035097.1	44930568	.	A	T	.	.	MAF_USDA=14.754
NC_035097.1	44930726	.	T	C	.	.	MAF_USDA=7.377
NC_035097.1	44930735	.	T	A	.	.	MAF_USDA=1.639
NC_035097.1	44930744	.	G	T	.	.	MAF_INRAE=42.405;MAF_USDA=35.294
NC_035097.1	44931003	.	T	C	.	.	MAF_USDA=6.78
NC_035097.1	44931029	.	A	T	.	.	MAF_USDA=1.667
NC_035097.1	44931072	.	G	C	.	.	MAF_USDA=1.639
NC_035097.1	44931196	.	C	T	.	.	MAF_INRAE=15.823;MAF_USDA=8.235
NC_035097.1	44931233	.	G	A	.	.	MAF_INRAE=15.0;MAF_USDA=4.098
NC_035097.1	44931332	.	G	A	.	.	MAF_USDA=10.417
NC_035097.1	44931342	.	C	T	.	.	MAF_INRAE=4.167;MAF_USDA=10.0
NC_035097.1	44931349	.	G	T	.	.	MAF_USDA=1.639
NC_035097.1	44931362	.	C	T	.	.	MAF_USDA=2.459
NC_035097.1	44931364	.	C	T	.	.	MAF_USDA=2.5
NC_035097.1	44931396	.	T	C	.	.	MAF_INRAE=11.392;MAF_USDA=28.824
NC_035097.1	44931621	.	C	G	.	.	MAF_INRAE=1.667
NC_035097.1	44931655	.	G	A	.	.	MAF_USDA=1.639
NC_035097.1	44931693	.	G	A	.	.	MAF_INRAE=14.167;MAF_USDA=4.098
NC_035097.1	44931813	.	A	G	.	.	MAF_USDA=3.279
NC_035097.1	44931823	.	A	T	.	.	MAF_USDA=3.279
NC_035097.1	44931903	.	G	A	.	.	MAF_USDA=3.529
NC_035097.1	44931913	.	C	T	.	.	MAF_USDA=5.738
NC_035097.1	44931961	.	T	C	.	.	MAF_INRAE=2.5;MAF_USDA=3.529
NC_035097.1	44932008	.	C	T	.	.	MAF_INRAE=2.532;MAF_USDA=6.557
NC_035097.1	44932044	.	A	T	.	.	MAF_USDA=1.639
NC_035097.1	44932052	.	A	C	.	.	MAF_USDA=1.639
NC_035097.1	44932071	.	G	T	.	.	MAF_USDA=1.639
NC_035097.1	44932081	.	C	T	.	.	MAF_USDA=2.459
NC_035097.1	44932100	.	G	T	.	.	MAF_USDA=4.098
NC_035097.1	44932107	.	G	A	.	.	MAF_USDA=5.738
NC_035097.1	44932110	.	A	T	.	.	MAF_USDA=5.738
NC_035097.1	44932121	.	T	G	.	.	MAF_USDA=5.738
NC_035097.1	44932130	.	G	T	.	.	MAF_USDA=3.279
NC_035097.1	44932139	.	T	C	.	.	MAF_INRAE=14.167;MAF_USDA=5.738
NC_035097.1	44932142	.	T	G	.	.	MAF_USDA=6.557
NC_035097.1	44932161	.	A	C	.	.	MAF_INRAE=16.456;MAF_USDA=18.235
NC_035097.1	44932192	.	G	C	.	.	MAF_INRAE=14.167;MAF_USDA=4.098
NC_035097.1	44932259	.	C	T	.	.	MAF_USDA=1.765
NC_035097.1	44932285	.	G	A	.	.	MAF_INRAE=1.667
NC_035097.1	44932335	.	G	A	.	.	MAF_INRAE=10.127;MAF_USDA=9.412
NC_035097.1	44932351	.	A	G	.	.	MAF_INRAE=5.263
NC_035097.1	44932353	.	A	G	.	.	MAF_USDA=1.639
NC_035097.1	44932396	.	T	A	.	.	MAF_USDA=1.639
NC_035097.1	44932506	.	G	T	.	.	MAF_USDA=10.417
NC_035097.1	44932510	.	G	C	.	.	MAF_INRAE=6.329
NC_035097.1	44932724	.	G	A	.	.	MAF_INRAE=11.667
NC_035097.1	44932792	.	C	A	.	.	MAF_USDA=7.377
NC_035097.1	44932796	.	C	T	.	.	MAF_USDA=5.738
NC_035097.1	44935569	.	G	A	.	.	MAF_USDA=20.588
NC_035097.1	44935627	.	C	T	.	.	MAF_USDA=2.459
NC_035097.1	44935676	.	C	G	.	.	MAF_USDA=4.098
NC_035097.1	44935751	.	C	A	.	.	MAF_INRAE=15.0;MAF_USDA=4.098
NC_035097.1	44935755	.	T	C	.	.	MAF_INRAE=1.667;MAF_USDA=2.083
NC_035097.1	44935819	.	A	G	.	.	MAF_INRAE=13.333;MAF_USDA=3.279
NC_035097.1	44936006	.	G	A	.	.	MAF_INRAE=26.582;MAF_USDA=8.824
NC_035097.1	44936030	.	G	A	.	.	MAF_USDA=6.557
NC_035097.1	44936210	.	C	T	.	.	MAF_INRAE=10.526
NC_035097.1	44936333	.	G	A	.	.	MAF_INRAE=18.333;MAF_USDA=1.639
NC_035097.1	44936402	.	A	C	.	.	MAF_INRAE=25.949;MAF_USDA=12.353
NC_035097.1	44936404	.	A	T	.	.	MAF_INRAE=30.833;MAF_USDA=11.765
NC_035097.1	44936428	.	G	A	.	.	MAF_INRAE=2.5
NC_035097.1	44936490	.	C	A	.	.	MAF_INRAE=25.949;MAF_USDA=8.824
NC_035097.1	44936594	.	C	T	.	.	MAF_INRAE=15.823;MAF_USDA=5.882
NC_035097.1	44936621	.	G	T	.	.	MAF_INRAE=2.5
NC_035097.1	44937233	.	C	G	.	.	MAF_USDA=9.016
NC_035097.1	44938438	.	C	T	.	.	MAF_USDA=5.738
NC_035097.1	44938474	.	C	T	.	.	MAF_USDA=16.667
NC_035097.1	44938478	.	G	A	.	.	MAF_USDA=5.738
NC_035097.1	44938489	.	C	T	.	.	MAF_USDA=22.917
NC_035097.1	44938492	.	C	T	.	.	MAF_USDA=4.918
NC_035097.1	44938507	.	C	T	.	.	MAF_USDA=39.583
NC_035097.1	44938551	.	T	A	.	.	MAF_USDA=9.412
NC_035097.1	44938593	.	C	T	.	.	MAF_INRAE=5.263;MAF_USDA=10.588
NC_035097.1	44938706	.	T	G	.	.	MAF_INRAE=19.167;MAF_USDA=4.098
NC_035097.1	44938735	.	G	A	.	.	MAF_INRAE=25.949;MAF_USDA=8.824
NC_035097.1	44938826	.	C	T	.	.	MAF_INRAE=5.0
NC_035097.1	44938859	.	G	A	.	.	MAF_INRAE=13.333;MAF_USDA=6.471
NC_035097.1	44938923	.	G	A	.	.	MAF_INRAE=17.5
NC_035097.1	44939044	.	C	A	.	.	MAF_INRAE=29.747;MAF_USDA=14.118
NC_035097.1	44939132	.	C	G	.	.	MAF_INRAE=4.167;MAF_USDA=5.294
NC_035097.1	44939137	.	A	G	.	.	MAF_USDA=1.639
NC_035097.1	44939261	.	A	T	.	.	MAF_USDA=3.279
NC_035097.1	44939309	.	G	T	.	.	MAF_INRAE=2.5;MAF_USDA=4.118
NC_035097.1	44939503	.	T	G	.	.	MAF_INRAE=14.167;MAF_USDA=4.098
NC_035097.1	44939518	.	C	T	.	.	MAF_USDA=3.529
NC_035097.1	44939519	.	G	A	.	.	MAF_INRAE=1.667
NC_035097.1	44939570	.	C	T	.	.	MAF_USDA=4.918
NC_035097.1	44939582	.	C	T	.	.	MAF_USDA=5.294
NC_035097.1	44939641	.	G	A	.	.	MAF_USDA=1.176
NC_035097.1	44939682	.	C	G	.	.	MAF_INRAE=18.333;MAF_USDA=3.279
NC_035097.1	44939719	.	A	T	.	.	MAF_USDA=4.118
NC_035097.1	44939801	.	C	T	.	.	MAF_USDA=10.417
NC_035097.1	44939862	.	G	T	.	.	MAF_INRAE=15.0;MAF_USDA=4.098
NC_035097.1	44939876	.	C	A	.	.	MAF_USDA=10.417
NC_035097.1	44940029	.	C	T	.	.	MAF_INRAE=2.5
NC_035097.1	44940110	.	C	T	.	.	MAF_USDA=1.639
NC_035097.1	44940114	.	C	T	.	.	MAF_INRAE=15.823;MAF_USDA=8.235
NC_035097.1	44940180	.	A	G	.	.	MAF_INRAE=19.167;MAF_USDA=8.235
NC_035097.1	44940202	.	G	T	.	.	MAF_INRAE=14.167;MAF_USDA=4.098
NC_035097.1	44940244	.	C	T	.	.	MAF_INRAE=18.354;MAF_USDA=16.471
NC_035097.1	44940371	.	C	A	.	.	MAF_INRAE=18.987;MAF_USDA=15.294
NC_035097.1	44940412	.	C	A	.	.	MAF_INRAE=3.797;MAF_USDA=17.213
NC_035097.1	44940460	.	T	C	.	.	MAF_INRAE=6.329;MAF_USDA=5.738
NC_035097.1	44940471	.	G	A	.	.	MAF_INRAE=15.789;MAF_USDA=7.647
NC_035097.1	44940496	.	G	T	.	.	MAF_INRAE=18.987;MAF_USDA=15.294
NC_035097.1	44940500	.	T	C	.	.	MAF_INRAE=14.167;MAF_USDA=10.656
NC_035097.1	44940503	.	G	A	.	.	MAF_USDA=2.941
NC_035097.1	44940504	.	T	C	.	.	MAF_INRAE=6.329
NC_035097.1	44940522	.	C	T	.	.	MAF_INRAE=48.101;MAF_USDA=42.941
NC_035097.1	44940523	.	G	T	.	.	MAF_INRAE=48.333;MAF_USDA=42.353
NC_035097.1	44940547	.	C	G	.	.	MAF_USDA=4.918
NC_035097.1	44940672	.	A	C	.	.	MAF_INRAE=40.506;MAF_USDA=31.765
NC_035097.1	44940674	.	T	C	.	.	MAF_INRAE=36.667;MAF_USDA=31.765
NC_035097.1	44940678	.	A	T	.	.	MAF_INRAE=36.667;MAF_USDA=31.765
NC_035097.1	44940713	.	A	G	.	.	MAF_USDA=4.918
NC_035097.1	44940733	.	G	C	.	.	MAF_INRAE=2.5;MAF_USDA=3.529
NC_035097.1	44940735	.	G	A	.	.	MAF_INRAE=37.342;MAF_USDA=35.882
NC_035097.1	44940739	.	G	A	.	.	MAF_INRAE=32.278;MAF_USDA=18.235
NC_035097.1	44940851	.	G	A	.	.	MAF_USDA=29.762
NC_035097.1	44940883	.	G	A	.	.	MAF_USDA=34.783
NC_035097.1	44940888	.	C	T	.	.	MAF_USDA=10.417
NC_035097.1	44940916	.	C	T	.	.	MAF_USDA=4.217
NC_035097.1	44940955	.	A	C	.	.	MAF_USDA=4.167
NC_035097.1	44940997	.	G	T	.	.	MAF_USDA=9.016
NC_035097.1	44941032	.	G	A	.	.	MAF_USDA=7.759
NC_035097.1	44941105	.	T	G	.	.	MAF_INRAE=47.468;MAF_USDA=27.647
NC_035097.1	44941155	.	A	C	.	.	MAF_INRAE=1.667
NC_035097.1	44941166	.	G	A	.	.	MAF_INRAE=48.101;MAF_USDA=28.824
NC_035097.1	44941169	.	C	T	.	.	MAF_INRAE=27.5;MAF_USDA=10.0
NC_035097.1	44941170	.	C	T	.	.	MAF_USDA=9.016
NC_035097.1	44941175	.	C	T	.	.	MAF_INRAE=48.101;MAF_USDA=28.235
NC_035097.1	44941188	.	G	A	.	.	MAF_INRAE=48.101;MAF_USDA=27.647
NC_035097.1	44941275	.	G	A	.	.	MAF_INRAE=46.203;MAF_USDA=28.235
NC_035097.1	44941286	.	A	G	.	.	MAF_INRAE=42.105;MAF_USDA=27.647
NC_035097.1	44941355	.	C	T	.	.	MAF_USDA=29.167
NC_035097.1	44941362	.	C	A	.	.	MAF_INRAE=44.937;MAF_USDA=45.833
NC_035097.1	44941394	.	C	T	.	.	MAF_INRAE=27.848;MAF_USDA=11.765
NC_035097.1	44941448	.	C	T	.	.	MAF_INRAE=47.468;MAF_USDA=28.824
NC_035097.1	44941464	.	C	G	.	.	MAF_INRAE=6.962;MAF_USDA=16.471
NC_035097.1	44941523	.	T	C	.	.	MAF_INRAE=48.101;MAF_USDA=28.235
NC_035097.1	44941585	.	G	T	.	.	MAF_INRAE=48.101;MAF_USDA=28.824
NC_035097.1	44941674	.	C	T	.	.	MAF_INRAE=5.0;MAF_USDA=3.279
NC_035097.1	44941692	.	G	A	.	.	MAF_INRAE=6.962;MAF_USDA=9.412
NC_035097.1	44941746	.	C	T	.	.	MAF_INRAE=47.468;MAF_USDA=28.824
NC_035097.1	44941747	.	A	C	.	.	MAF_INRAE=13.291;MAF_USDA=15.882
NC_035097.1	44941881	.	C	A	.	.	MAF_INRAE=20.253;MAF_USDA=20.833
NC_035097.1	44941911	.	A	G	.	.	MAF_USDA=7.647
NC_035097.1	44942069	.	A	T	.	.	MAF_INRAE=31.646;MAF_USDA=41.176
NC_035097.1	44942109	.	C	G	.	.	MAF_INRAE=44.937;MAF_USDA=42.941
NC_035097.1	44942141	.	T	C	.	.	MAF_USDA=1.639
NC_035097.1	44942171	.	G	A	.	.	MAF_INRAE=44.937;MAF_USDA=47.059
NC_035097.1	44942201	.	G	A	.	.	MAF_INRAE=5.263;MAF_USDA=9.016
NC_035097.1	44942266	.	C	T	.	.	MAF_USDA=7.059
NC_035097.1	44942286	.	T	G	.	.	MAF_INRAE=13.291;MAF_USDA=20.588
NC_035097.1	44942321	.	T	C	.	.	MAF_INRAE=44.304;MAF_USDA=38.235
NC_035097.1	44942322	.	C	T	.	.	MAF_INRAE=44.937;MAF_USDA=38.235
NC_035097.1	44942323	.	A	G	.	.	MAF_INRAE=47.5;MAF_USDA=37.647
NC_035097.1	44942324	.	C	T	.	.	MAF_USDA=10.656
NC_035097.1	44942348	.	C	A	.	.	MAF_INRAE=31.646;MAF_USDA=40.588
NC_035097.1	44942386	.	C	T	.	.	MAF_INRAE=2.5
NC_035097.1	44942487	.	G	A	.	.	MAF_USDA=3.279
NC_035097.1	44942585	.	C	A	.	.	MAF_INRAE=43.671;MAF_USDA=42.941
NC_035097.1	44942588	.	G	C	.	.	MAF_USDA=1.639
NC_035097.1	44942878	.	T	C	.	.	MAF_USDA=2.976
NC_035097.1	44942889	.	G	A	.	.	MAF_INRAE=12.658;MAF_USDA=14.706
NC_035097.1	44943073	.	T	C	.	.	MAF_USDA=8.197
NC_035097.1	44943185	.	T	A	.	.	MAF_INRAE=45.57;MAF_USDA=40.0
NC_035097.1	44943206	.	G	A	.	.	MAF_INRAE=45.57;MAF_USDA=38.235
NC_035097.1	44943298	.	C	G	.	.	MAF_INRAE=12.658;MAF_USDA=16.471
NC_035097.1	44943399	.	C	T	.	.	MAF_USDA=2.459
NC_035097.1	44943410	.	G	T	.	.	MAF_USDA=3.529
NC_035097.1	44943440	.	T	G	.	.	MAF_USDA=7.377
NC_035097.1	44943470	.	C	T	.	.	MAF_INRAE=13.291;MAF_USDA=15.294
NC_035097.1	44943508	.	T	C	.	.	MAF_INRAE=4.167;MAF_USDA=9.412
NC_035097.1	44943538	.	T	C	.	.	MAF_USDA=1.639
NC_035097.1	44943682	.	G	A	.	.	MAF_INRAE=43.671;MAF_USDA=44.706
NC_035097.1	44943824	.	A	G	.	.	MAF_USDA=27.083
NC_035097.1	44943826	.	G	A	.	.	MAF_USDA=29.167
NC_035097.1	44943830	.	A	G	.	.	MAF_USDA=27.083
NC_035097.1	44943930	.	A	C	.	.	MAF_USDA=35.417
NC_035097.1	44944560	.	G	A	.	.	MAF_USDA=1.639
NC_035097.1	44944588	.	G	A	.	.	MAF_USDA=20.492
NC_035097.1	44944591	.	C	T	.	.	MAF_USDA=5.738
NC_035097.1	44944603	.	A	C	.	.	MAF_USDA=5.738
NC_035097.1	44944631	.	T	C	.	.	MAF_USDA=4.918
NC_035097.1	44944633	.	T	C	.	.	MAF_USDA=30.588
NC_035097.1	44944644	.	T	A	.	.	MAF_USDA=18.75
NC_035097.1	44944715	.	G	A	.	.	MAF_USDA=4.118
NC_035097.1	44944754	.	G	A	.	.	MAF_USDA=1.765
NC_035097.1	44944757	.	C	T	.	.	MAF_USDA=4.098
NC_035097.1	44944771	.	G	A	.	.	MAF_USDA=6.557
NC_035097.1	44944807	.	A	G	.	.	MAF_INRAE=42.405;MAF_USDA=43.75
NC_035097.1	44945027	.	G	A	.	.	MAF_INRAE=9.494;MAF_USDA=7.059
NC_035097.1	44945225	.	T	A	.	.	MAF_USDA=2.459
NC_035097.1	44945262	.	G	T	.	.	MAF_USDA=4.098
NC_035097.1	44945349	.	C	G	.	.	MAF_USDA=4.167
NC_035097.1	44945357	.	T	C	.	.	MAF_USDA=2.459
NC_035097.1	44946319	.	A	G	.	.	MAF_USDA=12.5
NC_035097.1	44946403	.	G	A	.	.	MAF_USDA=1.667
NC_035097.1	44946426	.	G	T	.	.	MAF_USDA=2.5
NC_035097.1	44946477	.	G	A	.	.	MAF_USDA=1.639
NC_035097.1	44946514	.	A	G	.	.	MAF_USDA=7.377
NC_035097.1	44946585	.	C	T	.	.	MAF_USDA=19.672
NC_035097.1	44946648	.	G	A	.	.	MAF_USDA=3.529
NC_035097.1	44946914	.	C	T	.	.	MAF_INRAE=20.253;MAF_USDA=14.706
NC_035097.1	44946925	.	G	T	.	.	MAF_INRAE=20.253;MAF_USDA=13.529
NC_035097.1	44946926	.	T	G	.	.	MAF_INRAE=21.667;MAF_USDA=13.529
NC_035097.1	44947047	.	C	A	.	.	MAF_INRAE=28.481;MAF_USDA=30.588
NC_035097.1	44947297	.	G	T	.	.	MAF_INRAE=34.177;MAF_USDA=40.588
NC_035097.1	44947339	.	C	T	.	.	MAF_INRAE=18.354;MAF_USDA=33.529
NC_035097.1	44947423	.	G	A	.	.	MAF_INRAE=12.658;MAF_USDA=26.471
NC_035097.1	44947424	.	T	C	.	.	MAF_INRAE=11.667;MAF_USDA=24.118
NC_035097.1	44947425	.	G	A	.	.	MAF_USDA=2.459
NC_035097.1	44947438	.	A	G	.	.	MAF_USDA=8.333
NC_035097.1	44947442	.	C	T	.	.	MAF_INRAE=12.658;MAF_USDA=24.706
NC_035097.1	44947557	.	C	T	.	.	MAF_USDA=2.941
NC_035097.1	44947635	.	T	C	.	.	MAF_INRAE=13.291;MAF_USDA=24.706
NC_035097.1	44947841	.	C	T	.	.	MAF_USDA=4.118
NC_035097.1	44947849	.	T	C	.	.	MAF_USDA=8.333
NC_035097.1	44947863	.	G	T	.	.	MAF_INRAE=14.557;MAF_USDA=2.459
NC_035097.1	44947890	.	A	C	.	.	MAF_USDA=1.639
NC_035097.1	44947984	.	A	G	.	.	MAF_INRAE=12.658;MAF_USDA=10.0
NC_035097.1	44947985	.	C	T	.	.	MAF_INRAE=11.667;MAF_USDA=10.0
NC_035097.1	44948024	.	T	G	.	.	MAF_INRAE=12.658;MAF_USDA=10.0
NC_035097.1	44948031	.	A	C	.	.	MAF_USDA=2.941
NC_035097.1	44948060	.	T	C	.	.	MAF_INRAE=6.962;MAF_USDA=4.706
NC_035097.1	44948072	.	T	A	.	.	MAF_INRAE=12.658;MAF_USDA=30.0
NC_035097.1	44948177	.	G	A	.	.	MAF_INRAE=20.886;MAF_USDA=14.118
NC_035097.1	44948316	.	C	T	.	.	MAF_INRAE=44.937;MAF_USDA=17.059
NC_035097.1	44948495	.	C	A	.	.	MAF_USDA=16.102
NC_035097.1	44948526	.	A	G	.	.	MAF_USDA=1.695
NC_035097.1	44948636	.	G	A	.	.	MAF_USDA=5.932
NC_035097.1	44948654	.	G	A	.	.	MAF_USDA=2.542
NC_035097.1	44948763	.	G	A	.	.	MAF_USDA=47.561
NC_035097.1	44948769	.	A	C	.	.	MAF_USDA=6.098
NC_035097.1	44948798	.	G	A	.	.	MAF_USDA=1.695
NC_035097.1	44948824	.	A	C	.	.	MAF_USDA=3.333
NC_035097.1	44948849	.	G	A	.	.	MAF_USDA=1.667
NC_035097.1	44948851	.	C	T	.	.	MAF_USDA=3.333
NC_035097.1	44948873	.	G	A	.	.	MAF_USDA=3.333
NC_035097.1	44948909	.	G	A	.	.	MAF_USDA=32.609
NC_035097.1	44948919	.	G	C	.	.	MAF_USDA=19.565
NC_035097.1	44948926	.	T	A	.	.	MAF_USDA=19.88
NC_035097.1	44948930	.	C	T	.	.	MAF_USDA=9.167
NC_035097.1	44949149	.	T	A	.	.	MAF_USDA=10.169
NC_035097.1	44949155	.	G	T	.	.	MAF_USDA=10.169
NC_035097.1	44949231	.	C	T	.	.	MAF_USDA=12.963
NC_035097.1	44949235	.	A	G	.	.	MAF_USDA=12.346
NC_035097.1	44949278	.	C	A	.	.	MAF_USDA=1.852
NC_035097.1	44949279	.	C	T	.	.	MAF_USDA=1.852
NC_035097.1	44949284	.	A	C	.	.	MAF_USDA=25.0
NC_035097.1	44949285	.	C	G	.	.	MAF_USDA=24.39
NC_035097.1	44949470	.	C	T	.	.	MAF_USDA=4.819
NC_035097.1	44949483	.	C	A	.	.	MAF_USDA=26.087
NC_035097.1	44949512	.	T	G	.	.	MAF_USDA=3.333
NC_035097.1	44949513	.	T	A	.	.	MAF_USDA=4.167
NC_035097.1	44950948	.	T	A	.	.	MAF_USDA=13.043
NC_035097.1	44950966	.	G	A	.	.	MAF_USDA=10.87
NC_035097.1	44950997	.	G	A	.	.	MAF_USDA=4.348
NC_035097.1	44951012	.	T	G	.	.	MAF_USDA=36.957
NC_035097.1	44951097	.	C	A	.	.	MAF_USDA=23.913
NC_035097.1	44951103	.	T	G	.	.	MAF_USDA=10.87
NC_035097.1	44951120	.	C	T	.	.	MAF_USDA=10.87
NC_035097.1	44951126	.	A	G	.	.	MAF_USDA=13.043
NC_035097.1	44951200	.	A	G	.	.	MAF_USDA=7.759
NC_035097.1	44951216	.	A	C	.	.	MAF_USDA=26.22
NC_035097.1	44951217	.	T	A	.	.	MAF_USDA=25.61
NC_035097.1	44951223	.	A	T	.	.	MAF_USDA=24.39
NC_035097.1	44951224	.	A	G	.	.	MAF_USDA=24.39
NC_035097.1	44951225	.	A	G	.	.	MAF_USDA=1.695
NC_035097.1	44951226	.	A	C	.	.	MAF_USDA=12.805
NC_035097.1	44951234	.	G	C	.	.	MAF_USDA=24.39
NC_035097.1	44951324	.	G	A	.	.	MAF_USDA=43.478
NC_035097.1	44951365	.	C	T	.	.	MAF_USDA=1.695
NC_035097.1	44951369	.	T	A	.	.	MAF_USDA=2.542
NC_035097.1	44951379	.	A	T	.	.	MAF_USDA=5.488
NC_035097.1	44951481	.	C	T	.	.	MAF_USDA=4.878
NC_035097.1	44951552	.	T	C	.	.	MAF_USDA=10.87
NC_035097.1	44951555	.	T	C	.	.	MAF_USDA=1.695
NC_035097.1	44951556	.	A	C	.	.	MAF_USDA=1.695
NC_035097.1	44951559	.	A	C	.	.	MAF_USDA=45.732
NC_035097.1	44951638	.	G	A	.	.	MAF_USDA=4.268
NC_035097.1	44951647	.	A	C	.	.	MAF_USDA=4.878
NC_035097.1	44951673	.	T	C	.	.	MAF_USDA=19.565
NC_035097.1	44951678	.	G	A	.	.	MAF_USDA=5.556
NC_035097.1	44951689	.	G	T	.	.	MAF_USDA=6.034
NC_035097.1	44951731	.	T	G	.	.	MAF_USDA=19.565
NC_035097.1	44951816	.	C	T	.	.	MAF_USDA=4.348
NC_035097.1	44951825	.	T	C	.	.	MAF_USDA=17.391
NC_035097.1	44952430	.	C	T	.	.	MAF_USDA=20.833
NC_035097.1	44952518	.	A	T	.	.	MAF_USDA=8.333
NC_035097.1	44952540	.	T	G	.	.	MAF_USDA=26.087
NC_035097.1	44952550	.	T	G	.	.	MAF_USDA=13.043
NC_035097.1	44952627	.	T	C	.	.	MAF_USDA=16.667
NC_035097.1	44952628	.	G	A	.	.	MAF_USDA=16.667
NC_035097.1	44952629	.	T	C	.	.	MAF_USDA=16.667
NC_035097.1	44952631	.	T	G	.	.	MAF_USDA=22.917
NC_035097.1	44952667	.	T	A	.	.	MAF_INRAE=15.789;MAF_USDA=12.5
NC_035097.1	44952732	.	C	A	.	.	MAF_USDA=1.695
NC_035097.1	44952790	.	C	A	.	.	MAF_USDA=35.417
NC_035097.1	44952802	.	C	T	.	.	MAF_USDA=14.583
NC_035097.1	44952862	.	A	C	.	.	MAF_USDA=6.25
NC_035097.1	44952881	.	T	C	.	.	MAF_USDA=5.738
NC_035097.1	44952883	.	A	C	.	.	MAF_USDA=4.098
NC_035097.1	44952915	.	C	T	.	.	MAF_INRAE=2.632;MAF_USDA=10.366
NC_035097.1	44952926	.	A	G	.	.	MAF_USDA=9.639
NC_035097.1	44952979	.	A	G	.	.	MAF_INRAE=41.667
NC_035097.1	44952980	.	T	C	.	.	MAF_INRAE=41.667
NC_035097.1	44953000	.	G	A	.	.	MAF_INRAE=46.667
NC_035097.1	44953016	.	A	G	.	.	MAF_USDA=12.353
NC_035097.1	44953019	.	G	A	.	.	MAF_INRAE=20.833;MAF_USDA=12.353
NC_035097.1	44953021	.	C	T	.	.	MAF_INRAE=3.333
NC_035097.1	44953047	.	T	A	.	.	MAF_INRAE=1.667
NC_035097.1	44953158	.	T	A	.	.	MAF_USDA=4.167
NC_035097.1	44953168	.	T	G	.	.	MAF_INRAE=1.667
NC_035097.1	44953371	.	G	A	.	.	MAF_USDA=40.964
NC_035097.1	44953379	.	G	A	.	.	MAF_USDA=4.167
NC_035097.1	44953382	.	T	A	.	.	MAF_USDA=4.167
NC_035097.1	44953418	.	T	C	.	.	MAF_USDA=10.417
NC_035097.1	44953429	.	C	T	.	.	MAF_USDA=4.167
NC_035097.1	44954083	.	C	A	.	.	MAF_INRAE=21.053;MAF_USDA=9.412
NC_035097.1	44954129	.	C	A	.	.	MAF_USDA=9.412
NC_035097.1	44954145	.	C	T	.	.	MAF_INRAE=11.667;MAF_USDA=8.197
NC_035097.1	44954197	.	C	A	.	.	MAF_USDA=8.235
NC_035097.1	44954198	.	C	A	.	.	MAF_USDA=8.235
NC_035097.1	44954228	.	A	T	.	.	MAF_USDA=2.083
NC_035097.1	44954258	.	C	T	.	.	MAF_USDA=7.377
NC_035097.1	44954267	.	A	G	.	.	MAF_USDA=5.0
NC_035097.1	44954268	.	C	A	.	.	MAF_USDA=1.667
NC_035097.1	44954269	.	G	A	.	.	MAF_INRAE=2.5;MAF_USDA=4.167
NC_035097.1	44954302	.	G	A	.	.	MAF_INRAE=15.823;MAF_USDA=18.75
NC_035097.1	44954336	.	G	A	.	.	MAF_INRAE=6.329
NC_035097.1	44954342	.	A	T	.	.	MAF_USDA=3.279
NC_035097.1	44954367	.	A	C	.	.	MAF_INRAE=4.167;MAF_USDA=5.294
NC_035097.1	44954387	.	A	T	.	.	MAF_INRAE=10.759;MAF_USDA=23.529
NC_035097.1	44954389	.	A	T	.	.	MAF_INRAE=2.5;MAF_USDA=3.529
NC_035097.1	44954402	.	T	A	.	.	MAF_USDA=4.706
NC_035097.1	44954417	.	G	A	.	.	MAF_USDA=6.557
NC_035097.1	44954590	.	C	T	.	.	MAF_USDA=3.279
NC_035097.1	44954615	.	A	G	.	.	MAF_USDA=9.412
NC_035097.1	44954649	.	T	G	.	.	MAF_USDA=10.0
NC_035097.1	44954684	.	A	G	.	.	MAF_USDA=4.098
NC_035097.1	44954750	.	A	G	.	.	MAF_USDA=2.459
NC_035097.1	44954779	.	T	C	.	.	MAF_INRAE=20.886;MAF_USDA=11.765
NC_035097.1	44954796	.	T	C	.	.	MAF_INRAE=6.329;MAF_USDA=6.557
NC_035097.1	44954846	.	C	T	.	.	MAF_USDA=10.0
NC_035097.1	44954925	.	G	A	.	.	MAF_USDA=11.176
NC_035097.1	44954967	.	A	C	.	.	MAF_USDA=21.176
NC_035097.1	44954992	.	G	A	.	.	MAF_USDA=10.0
NC_035097.1	44955000	.	T	G	.	.	MAF_USDA=13.934
NC_035097.1	44955009	.	T	A	.	.	MAF_USDA=22.353
NC_035097.1	44955023	.	C	A	.	.	MAF_USDA=22.917
NC_035097.1	44955844	.	A	C	.	.	MAF_USDA=10.417
NC_035097.1	44955904	.	T	C	.	.	MAF_USDA=6.557
NC_035097.1	44955933	.	A	C	.	.	MAF_USDA=10.656
NC_035097.1	44955950	.	A	G	.	.	MAF_USDA=10.656
NC_035097.1	44955960	.	A	G	.	.	MAF_USDA=4.167
NC_035097.1	44955968	.	C	T	.	.	MAF_USDA=12.353
NC_035097.1	44956009	.	T	G	.	.	MAF_INRAE=15.789;MAF_USDA=19.412
NC_035097.1	44956023	.	T	C	.	.	MAF_INRAE=2.5;MAF_USDA=4.167
NC_035097.1	44956025	.	C	A	.	.	MAF_INRAE=5.0
NC_035097.1	44956030	.	C	A	.	.	MAF_INRAE=6.962;MAF_USDA=22.353
NC_035097.1	44956060	.	G	T	.	.	MAF_USDA=4.918
NC_035097.1	44956083	.	T	G	.	.	MAF_USDA=3.279
NC_035097.1	44956123	.	T	G	.	.	MAF_INRAE=10.526
NC_035097.1	44956126	.	G	A	.	.	MAF_USDA=4.098
NC_035097.1	44956523	.	C	T	.	.	MAF_USDA=3.279
NC_035097.1	44956691	.	A	G	.	.	MAF_USDA=4.098
NC_035097.1	44956740	.	T	G	.	.	MAF_USDA=11.475
NC_035097.1	44956746	.	C	A	.	.	MAF_INRAE=4.167;MAF_USDA=5.294
NC_035097.1	44956811	.	C	G	.	.	MAF_INRAE=6.329
NC_035097.1	44956838	.	T	C	.	.	MAF_INRAE=6.962;MAF_USDA=10.0
NC_035097.1	44956972	.	G	A	.	.	MAF_USDA=4.706
NC_035097.1	44956997	.	G	A	.	.	MAF_INRAE=6.329;MAF_USDA=6.557
NC_035097.1	44957050	.	A	C	.	.	MAF_INRAE=6.329;MAF_USDA=9.836
NC_035097.1	44957063	.	A	C	.	.	MAF_USDA=9.016
NC_035097.1	44957089	.	C	T	.	.	MAF_INRAE=6.329;MAF_USDA=22.131
NC_035097.1	44957092	.	C	A	.	.	MAF_INRAE=10.526
NC_035097.1	44957136	.	A	G	.	.	MAF_USDA=4.706
NC_035097.1	44957150	.	G	T	.	.	MAF_USDA=11.765
NC_035097.1	44957194	.	A	G	.	.	MAF_USDA=4.167
NC_035097.1	44957213	.	G	A	.	.	MAF_INRAE=6.962;MAF_USDA=18.824
NC_035097.1	44957230	.	T	C	.	.	MAF_INRAE=6.329;MAF_USDA=4.918
NC_035097.1	44957298	.	T	C	.	.	MAF_INRAE=6.962;MAF_USDA=12.941
NC_035097.1	44957309	.	C	A	.	.	MAF_INRAE=2.5;MAF_USDA=3.529
NC_035097.1	44957385	.	T	G	.	.	MAF_INRAE=21.053;MAF_USDA=9.412
NC_035097.1	44957389	.	T	C	.	.	MAF_USDA=12.353
NC_035097.1	44957403	.	T	C	.	.	MAF_USDA=4.098
NC_035097.1	44957407	.	C	G	.	.	MAF_INRAE=21.053;MAF_USDA=11.475
NC_035097.1	44957409	.	C	A	.	.	MAF_USDA=11.475
NC_035097.1	44957427	.	A	G,T	.	.	MAF_INRAE=2.5;MAF_USDA=2.083
NC_035097.1	44957428	.	T	G	.	.	MAF_USDA=2.083
NC_035097.1	44957446	.	A	G	.	.	MAF_INRAE=6.962;MAF_USDA=13.529
NC_035097.1	44957460	.	A	G	.	.	MAF_INRAE=12.658;MAF_USDA=10.588
NC_035097.1	44957509	.	A	G	.	.	MAF_USDA=4.706
NC_035097.1	44957548	.	A	G	.	.	MAF_INRAE=2.632;MAF_USDA=4.098
NC_035097.1	44957558	.	A	G	.	.	MAF_USDA=4.098
NC_035097.1	44957595	.	A	T	.	.	MAF_INRAE=6.962;MAF_USDA=4.098
NC_035097.1	44957611	.	G	T	.	.	MAF_USDA=4.918
NC_035097.1	44957647	.	T	A	.	.	MAF_USDA=9.836
NC_035097.1	44957707	.	A	C	.	.	MAF_USDA=4.167
NC_035097.1	44957724	.	G	T	.	.	MAF_USDA=4.706
NC_035097.1	44957737	.	G	A	.	.	MAF_USDA=4.762
NC_035097.1	44957754	.	G	A	.	.	MAF_USDA=10.417
NC_035097.1	44957760	.	C	T	.	.	MAF_INRAE=6.329;MAF_USDA=6.667
NC_035097.1	44957783	.	G	C	.	.	MAF_INRAE=14.557;MAF_USDA=38.69
NC_035097.1	44957806	.	T	C	.	.	MAF_INRAE=14.557;MAF_USDA=39.412
NC_035097.1	44957830	.	T	G	.	.	MAF_USDA=4.918
NC_035097.1	44957832	.	A	G	.	.	MAF_INRAE=20.886;MAF_USDA=11.176
NC_035097.1	44957868	.	T	C	.	.	MAF_INRAE=21.519;MAF_USDA=47.647
NC_035097.1	44957902	.	A	C	.	.	MAF_USDA=4.118
NC_035097.1	44957961	.	C	A	.	.	MAF_USDA=4.098
NC_035097.1	44957971	.	T	C	.	.	MAF_INRAE=14.557;MAF_USDA=39.412
NC_035097.1	44958000	.	A	G	.	.	MAF_INRAE=6.329
NC_035097.1	44958008	.	A	G	.	.	MAF_USDA=7.377
NC_035097.1	44958019	.	G	A	.	.	MAF_USDA=1.667
NC_035097.1	44958036	.	G	A	.	.	MAF_USDA=2.459
NC_035097.1	44958039	.	C	A	.	.	MAF_INRAE=1.667;MAF_USDA=5.738
NC_035097.1	44958042	.	C	G	.	.	MAF_USDA=1.639
NC_035097.1	44958046	.	T	C	.	.	MAF_INRAE=2.5;MAF_USDA=13.529
NC_035097.1	44958113	.	G	A	.	.	MAF_INRAE=46.835;MAF_USDA=28.824
NC_035097.1	44958139	.	C	T	.	.	MAF_USDA=3.333
NC_035097.1	44958140	.	G	A	.	.	MAF_USDA=4.167
NC_035097.1	44958143	.	C	T	.	.	MAF_USDA=6.667
NC_035097.1	44958144	.	A	G	.	.	MAF_USDA=9.167
NC_035097.1	44958180	.	T	C	.	.	MAF_INRAE=6.962;MAF_USDA=12.941
NC_035097.1	44958193	.	T	G	.	.	MAF_USDA=2.459
NC_035097.1	44958233	.	G	A	.	.	MAF_USDA=1.639
NC_035097.1	44958234	.	C	G	.	.	MAF_INRAE=6.962;MAF_USDA=12.941
NC_035097.1	44958315	.	T	A	.	.	MAF_USDA=4.098
NC_035097.1	44958341	.	T	G	.	.	MAF_USDA=1.639
NC_035097.1	44958410	.	T	A	.	.	MAF_INRAE=20.0;MAF_USDA=43.452
NC_035097.1	44958431	.	C	T	.	.	MAF_USDA=5.085
NC_035097.1	44958459	.	A	T	.	.	MAF_INRAE=6.962;MAF_USDA=12.5
NC_035097.1	44958467	.	A	G	.	.	MAF_INRAE=6.962;MAF_USDA=9.412
NC_035097.1	44958472	.	T	A	.	.	MAF_INRAE=6.962;MAF_USDA=10.0
NC_035097.1	44958542	.	T	G	.	.	MAF_INRAE=6.962;MAF_USDA=13.529
NC_035097.1	44958547	.	A	G	.	.	MAF_INRAE=6.962;MAF_USDA=12.941
NC_035097.1	44958589	.	C	T	.	.	MAF_INRAE=4.167;MAF_USDA=5.294
NC_035097.1	44958630	.	C	A	.	.	MAF_USDA=1.639
NC_035097.1	44958638	.	A	G	.	.	MAF_USDA=1.639
NC_035097.1	44958691	.	G	A	.	.	MAF_USDA=6.471
NC_035097.1	44958792	.	A	C	.	.	MAF_USDA=4.167
NC_035097.1	44958813	.	G	A	.	.	MAF_INRAE=14.557;MAF_USDA=39.286
NC_035097.1	44958975	.	C	T	.	.	MAF_INRAE=17.5;MAF_USDA=1.667
NC_035097.1	44959011	.	C	T	.	.	MAF_USDA=3.333
NC_035097.1	44959051	.	T	G	.	.	MAF_INRAE=36.842;MAF_USDA=20.833
NC_035097.1	44959059	.	G	C	.	.	MAF_USDA=4.167
NC_035097.1	44959148	.	C	T	.	.	MAF_USDA=1.667
NC_035097.1	44959212	.	T	C	.	.	MAF_USDA=4.098
NC_035097.1	44959235	.	G	C	.	.	MAF_INRAE=27.848;MAF_USDA=36.471
NC_035097.1	44959257	.	C	G	.	.	MAF_INRAE=27.215;MAF_USDA=26.471
NC_035097.1	44959295	.	C	T	.	.	MAF_INRAE=12.5;MAF_USDA=8.197
NC_035097.1	44959333	.	C	T	.	.	MAF_INRAE=7.595
NC_035097.1	44959348	.	T	C	.	.	MAF_INRAE=5.263
NC_035097.1	44959430	.	T	C	.	.	MAF_INRAE=6.962;MAF_USDA=19.412
NC_035097.1	44959447	.	C	T	.	.	MAF_INRAE=21.053;MAF_USDA=19.167
NC_035097.1	44959482	.	C	A	.	.	MAF_INRAE=9.494;MAF_USDA=8.824
NC_035097.1	44959553	.	G	T	.	.	MAF_USDA=15.574
NC_035097.1	44959658	.	C	G	.	.	MAF_INRAE=44.937;MAF_USDA=15.294
NC_035097.1	44959666	.	C	T	.	.	MAF_INRAE=40.506;MAF_USDA=48.824
NC_035097.1	44959738	.	T	G	.	.	MAF_USDA=1.639
NC_035097.1	44959754	.	C	A	.	.	MAF_INRAE=44.937;MAF_USDA=16.471
NC_035097.1	44959763	.	T	C	.	.	MAF_INRAE=26.316;MAF_USDA=37.059
NC_035097.1	44959766	.	T	C	.	.	MAF_USDA=37.059
NC_035097.1	44959776	.	C	T	.	.	MAF_INRAE=13.291;MAF_USDA=16.471
NC_035097.1	44959804	.	G	T	.	.	MAF_INRAE=15.823;MAF_USDA=18.75
NC_035097.1	44959894	.	C	T	.	.	MAF_INRAE=14.557;MAF_USDA=39.412
NC_035097.1	44959904	.	C	G	.	.	MAF_INRAE=11.667;MAF_USDA=3.279
NC_035097.1	44959952	.	C	T	.	.	MAF_INRAE=14.557;MAF_USDA=48.235
NC_035097.1	44960033	.	C	A	.	.	MAF_INRAE=17.5;MAF_USDA=47.059
NC_035097.1	44960034	.	T	A	.	.	MAF_USDA=8.197
NC_035097.1	44960046	.	C	T	.	.	MAF_USDA=1.639
NC_035097.1	44960072	.	G	A	.	.	MAF_USDA=15.574
NC_035097.1	44960106	.	A	G	.	.	MAF_INRAE=13.333;MAF_USDA=15.574
NC_035097.1	44960133	.	C	T	.	.	MAF_INRAE=34.177;MAF_USDA=27.647
NC_035097.1	44960150	.	A	G	.	.	MAF_INRAE=34.177;MAF_USDA=27.059
NC_035097.1	44960171	.	T	A	.	.	MAF_INRAE=44.937;MAF_USDA=15.294
NC_035097.1	44960202	.	T	G	.	.	MAF_USDA=4.167
NC_035097.1	44960449	.	G	A	.	.	MAF_INRAE=5.263
NC_035097.1	44960533	.	C	G	.	.	MAF_INRAE=4.167;MAF_USDA=5.294
NC_035097.1	44960542	.	C	T	.	.	MAF_INRAE=14.557;MAF_USDA=33.529
NC_035097.1	44960669	.	A	T	.	.	MAF_INRAE=2.5
NC_035097.1	44960928	.	T	A	.	.	MAF_USDA=1.639
NC_035097.1	44960997	.	G	T	.	.	MAF_INRAE=5.263
NC_035097.1	44961047	.	G	T	.	.	MAF_USDA=11.475
NC_035097.1	44961246	.	C	T	.	.	MAF_INRAE=25.316;MAF_USDA=9.412
NC_035097.1	44961299	.	C	T	.	.	MAF_USDA=2.941
NC_035097.1	44961329	.	G	A	.	.	MAF_INRAE=5.263
NC_035097.1	44961339	.	G	A	.	.	MAF_INRAE=15.823;MAF_USDA=18.75
NC_035097.1	44961358	.	A	G	.	.	MAF_INRAE=44.937;MAF_USDA=7.377
NC_035097.1	44961396	.	C	A	.	.	MAF_INRAE=2.532;MAF_USDA=13.115
NC_035097.1	44961433	.	C	T	.	.	MAF_USDA=10.656
NC_035097.1	44961437	.	G	A	.	.	MAF_INRAE=12.5;MAF_USDA=8.197
NC_035097.1	44961486	.	A	G	.	.	MAF_USDA=4.098
NC_035097.1	44961495	.	T	C	.	.	MAF_USDA=11.475
NC_035097.1	44961538	.	C	A	.	.	MAF_USDA=3.279
NC_035097.1	44961604	.	A	C	.	.	MAF_USDA=19.565
NC_035097.1	44961616	.	G	A	.	.	MAF_USDA=19.565
NC_035097.1	44961684	.	C	A	.	.	MAF_INRAE=12.658;MAF_USDA=10.588
NC_035097.1	44962537	.	A	G	.	.	MAF_INRAE=1.899
NC_035097.1	44962563	.	T	C	.	.	MAF_USDA=8.333
NC_035097.1	44962609	.	A	G	.	.	MAF_USDA=4.167
NC_035097.1	44962678	.	A	T	.	.	MAF_INRAE=49.367;MAF_USDA=17.059
NC_035097.1	44962679	.	G	A	.	.	MAF_INRAE=46.667;MAF_USDA=16.471
NC_035097.1	44962683	.	G	T	.	.	MAF_INRAE=46.667;MAF_USDA=15.882
NC_035097.1	44962702	.	A	C	.	.	MAF_INRAE=15.823;MAF_USDA=50.0
NC_035097.1	44962745	.	A	G	.	.	MAF_INRAE=28.481;MAF_USDA=29.412
NC_035097.1	44962751	.	T	A	.	.	MAF_INRAE=4.167;MAF_USDA=5.294
NC_035097.1	44962755	.	T	A	.	.	MAF_INRAE=33.544;MAF_USDA=30.0
NC_035097.1	44962760	.	T	A	.	.	MAF_INRAE=33.544;MAF_USDA=33.529
NC_035097.1	44962770	.	C	A	.	.	MAF_USDA=4.098
NC_035097.1	44962797	.	A	T	.	.	MAF_USDA=1.639
NC_035097.1	44962799	.	C	T	.	.	MAF_USDA=4.098
NC_035097.1	44962812	.	C	G	.	.	MAF_INRAE=13.333;MAF_USDA=8.197
NC_035097.1	44962898	.	A	G	.	.	MAF_USDA=4.098
NC_035097.1	44962974	.	G	T	.	.	MAF_INRAE=5.0
NC_035097.1	44962995	.	A	G	.	.	MAF_USDA=1.765
NC_035097.1	44963024	.	A	T	.	.	MAF_USDA=19.672
NC_035097.1	44963045	.	A	T	.	.	MAF_USDA=1.639
NC_035097.1	44963050	.	G	A	.	.	MAF_USDA=1.639
NC_035097.1	44963076	.	C	A	.	.	MAF_USDA=1.639
NC_035097.1	44963079	.	T	G	.	.	MAF_USDA=4.167
NC_035097.1	44963081	.	T	A	.	.	MAF_USDA=4.167
NC_035097.1	44963094	.	C	A	.	.	MAF_USDA=5.738
NC_035097.1	44963108	.	G	T	.	.	MAF_INRAE=5.263
NC_035097.1	44963177	.	T	C	.	.	MAF_INRAE=5.263
NC_035097.1	44963214	.	T	A	.	.	MAF_INRAE=1.667;MAF_USDA=5.738
NC_035097.1	44963217	.	T	C	.	.	MAF_INRAE=1.667
NC_035097.1	44963313	.	C	T	.	.	MAF_INRAE=36.667;MAF_USDA=39.583
NC_035097.1	44963364	.	A	G	.	.	MAF_USDA=22.5
NC_035097.1	44963427	.	T	G	.	.	MAF_INRAE=23.333;MAF_USDA=43.75
NC_035097.1	44963430	.	A	G	.	.	MAF_INRAE=23.333;MAF_USDA=33.333
NC_035097.1	44963478	.	G	A	.	.	MAF_INRAE=10.526;MAF_USDA=18.75
NC_035097.1	44963498	.	A	T	.	.	MAF_USDA=6.557
NC_035097.1	44963511	.	A	G	.	.	MAF_INRAE=47.368;MAF_USDA=31.176
NC_035097.1	44963637	.	T	C	.	.	MAF_USDA=21.311
NC_035097.1	44963649	.	C	T	.	.	MAF_USDA=1.765
NC_035097.1	44963670	.	G	T	.	.	MAF_INRAE=44.304;MAF_USDA=35.417
NC_035097.1	44963723	.	T	C	.	.	MAF_INRAE=15.833;MAF_USDA=48.824
NC_035097.1	44963756	.	C	T	.	.	MAF_USDA=8.333
NC_035097.1	44963760	.	A	G	.	.	MAF_INRAE=15.0;MAF_USDA=34.706
NC_035097.1	44963773	.	G	C	.	.	MAF_INRAE=2.5;MAF_USDA=5.882
NC_035097.1	44963788	.	G	A	.	.	MAF_INRAE=11.667;MAF_USDA=1.639
NC_035097.1	44963793	.	T	C	.	.	MAF_INRAE=36.667;MAF_USDA=30.0
NC_035097.1	44964015	.	A	G	.	.	MAF_INRAE=46.667;MAF_USDA=17.059
NC_035097.1	44964112	.	C	T	.	.	MAF_INRAE=15.833;MAF_USDA=37.059
NC_035097.1	44964134	.	T	C	.	.	MAF_USDA=8.235
NC_035097.1	44964276	.	T	C	.	.	MAF_USDA=4.098
NC_035097.1	44964286	.	G	A	.	.	MAF_USDA=2.941
NC_035097.1	44964304	.	G	T	.	.	MAF_INRAE=44.937;MAF_USDA=35.417
NC_035097.1	44964312	.	G	A	.	.	MAF_USDA=1.639
NC_035097.1	44964314	.	G	A	.	.	MAF_USDA=10.656
NC_035097.1	44964338	.	G	A	.	.	MAF_USDA=4.167
NC_035097.1	44964417	.	G	A	.	.	MAF_INRAE=2.532;MAF_USDA=6.557
NC_035097.1	44964465	.	C	T	.	.	MAF_INRAE=21.519;MAF_USDA=15.294
NC_035097.1	44964483	.	T	A	.	.	MAF_USDA=1.639
NC_035097.1	44964556	.	G	A	.	.	MAF_INRAE=5.263;MAF_USDA=1.639
NC_035097.1	44964651	.	A	G	.	.	MAF_USDA=5.738
NC_035097.1	44964654	.	G	A	.	.	MAF_INRAE=44.937;MAF_USDA=16.471
NC_035097.1	44964687	.	G	T	.	.	MAF_USDA=5.738
NC_035097.1	44964727	.	T	C	.	.	MAF_INRAE=44.937;MAF_USDA=15.294
NC_035097.1	44964734	.	T	C	.	.	MAF_INRAE=13.924;MAF_USDA=10.588
NC_035097.1	44964834	.	G	A	.	.	MAF_USDA=3.279
NC_035097.1	44964843	.	A	G	.	.	MAF_INRAE=26.582;MAF_USDA=18.75
NC_035097.1	44964859	.	A	T	.	.	MAF_INRAE=20.886;MAF_USDA=5.294
NC_035097.1	44964878	.	C	A	.	.	MAF_INRAE=11.667;MAF_USDA=3.529
NC_035097.1	44964887	.	G	A	.	.	MAF_INRAE=10.833;MAF_USDA=3.529
NC_035097.1	44964888	.	T	G	.	.	MAF_INRAE=10.833;MAF_USDA=2.459
NC_035097.1	44964894	.	G	A	.	.	MAF_USDA=4.098
NC_035097.1	44964943	.	C	T	.	.	MAF_INRAE=11.667;MAF_USDA=3.279
NC_035097.1	44964995	.	C	T	.	.	MAF_USDA=4.098
NC_035097.1	44964997	.	T	C	.	.	MAF_USDA=23.529
NC_035097.1	44965065	.	T	C	.	.	MAF_INRAE=32.911;MAF_USDA=30.0
NC_035097.1	44965168	.	A	G	.	.	MAF_USDA=8.333
NC_035097.1	44965169	.	C	A	.	.	MAF_INRAE=4.167;MAF_USDA=24.118
NC_035097.1	44965194	.	G	A	.	.	MAF_USDA=1.639
NC_035097.1	44965197	.	C	T	.	.	MAF_USDA=1.639
NC_035097.1	44965215	.	G	A	.	.	MAF_INRAE=5.263;MAF_USDA=1.639
NC_035097.1	44965216	.	C	T	.	.	MAF_INRAE=6.329
NC_035097.1	44965217	.	G	A	.	.	MAF_INRAE=18.987;MAF_USDA=24.118
NC_035097.1	44965219	.	G	T	.	.	MAF_INRAE=23.333;MAF_USDA=17.647
NC_035097.1	44965276	.	T	G	.	.	MAF_INRAE=15.789;MAF_USDA=15.882
NC_035097.1	44965354	.	T	G	.	.	MAF_INRAE=2.5;MAF_USDA=5.294
NC_035097.1	44965361	.	A	C	.	.	MAF_USDA=4.098
NC_035097.1	44965363	.	A	G	.	.	MAF_USDA=1.639
NC_035097.1	44965396	.	G	A	.	.	MAF_INRAE=5.263
NC_035097.1	44965401	.	G	T	.	.	MAF_INRAE=47.468;MAF_USDA=22.024
NC_035097.1	44965435	.	G	A	.	.	MAF_USDA=7.377
NC_035097.1	44965454	.	T	G	.	.	MAF_INRAE=20.886;MAF_USDA=13.69
NC_035097.1	44965511	.	C	G	.	.	MAF_INRAE=5.263
NC_035097.1	44966343	.	A	C	.	.	MAF_USDA=11.31
NC_035097.1	44966399	.	G	T	.	.	MAF_USDA=1.639
NC_035097.1	44966413	.	G	A	.	.	MAF_USDA=8.824
NC_035097.1	44966421	.	T	C	.	.	MAF_USDA=3.279
NC_035097.1	44966462	.	C	A	.	.	MAF_INRAE=15.789;MAF_USDA=22.917
NC_035097.1	44966505	.	C	T	.	.	MAF_INRAE=26.316;MAF_USDA=35.294
NC_035097.1	44966582	.	C	T	.	.	MAF_USDA=5.738
NC_035097.1	44966628	.	A	C	.	.	MAF_INRAE=18.354;MAF_USDA=17.262
NC_035097.1	44966663	.	A	T	.	.	MAF_INRAE=16.456;MAF_USDA=40.0
NC_035097.1	44966795	.	A	C	.	.	MAF_USDA=1.639
NC_035097.1	44966833	.	G	C	.	.	MAF_USDA=18.75
NC_035097.1	44966842	.	C	A	.	.	MAF_USDA=2.459
NC_035097.1	44966908	.	C	T	.	.	MAF_INRAE=18.333;MAF_USDA=5.294
NC_035097.1	44967002	.	A	G	.	.	MAF_USDA=1.639
NC_035097.1	44967090	.	G	A	.	.	MAF_INRAE=6.329
NC_035097.1	44967224	.	G	A	.	.	MAF_USDA=3.279
NC_035097.1	44967259	.	T	G	.	.	MAF_INRAE=25.316;MAF_USDA=9.412
NC_035097.1	44967416	.	G	T	.	.	MAF_INRAE=16.456;MAF_USDA=38.824
NC_035097.1	44967459	.	G	A	.	.	MAF_USDA=4.167
NC_035097.1	44967462	.	T	C	.	.	MAF_USDA=2.459
NC_035097.1	44967463	.	T	G	.	.	MAF_USDA=2.459
NC_035097.1	44967517	.	T	C	.	.	MAF_USDA=7.647
NC_035097.1	44967576	.	C	T	.	.	MAF_INRAE=18.987;MAF_USDA=16.471
NC_035097.1	44967577	.	G	A	.	.	MAF_INRAE=6.329;MAF_USDA=4.918
NC_035097.1	44967608	.	A	G	.	.	MAF_USDA=5.882
NC_035097.1	44967659	.	C	T	.	.	MAF_INRAE=34.177;MAF_USDA=44.706
NC_035097.1	44967725	.	T	G	.	.	MAF_INRAE=2.5
NC_035097.1	44967799	.	G	A	.	.	MAF_INRAE=5.063;MAF_USDA=11.176
NC_035097.1	44967855	.	C	A	.	.	MAF_INRAE=5.063;MAF_USDA=10.588
NC_035097.1	44967896	.	C	G	.	.	MAF_USDA=1.639
NC_035097.1	44967905	.	A	T	.	.	MAF_INRAE=12.5
NC_035097.1	44967924	.	G	A	.	.	MAF_INRAE=49.367;MAF_USDA=48.824
NC_035097.1	44967925	.	T	C	.	.	MAF_INRAE=40.833;MAF_USDA=25.294
NC_035097.1	44967958	.	G	T	.	.	MAF_USDA=12.295
NC_035097.1	44967959	.	A	C	.	.	MAF_USDA=4.918
NC_035097.1	44967976	.	A	C	.	.	MAF_USDA=6.557
NC_035097.1	44967985	.	G	T	.	.	MAF_USDA=4.098
NC_035097.1	44968011	.	G	T	.	.	MAF_INRAE=50.0;MAF_USDA=47.647
NC_035097.1	44968035	.	C	G	.	.	MAF_INRAE=29.114;MAF_USDA=10.588
NC_035097.1	44968043	.	A	G	.	.	MAF_INRAE=6.329;MAF_USDA=4.918
NC_035097.1	44968083	.	G	C	.	.	MAF_USDA=1.639
NC_035097.1	44968140	.	T	C	.	.	MAF_INRAE=36.842;MAF_USDA=20.0
NC_035097.1	44968148	.	G	A	.	.	MAF_INRAE=45.0;MAF_USDA=43.75
NC_035097.1	44968158	.	T	G	.	.	MAF_INRAE=12.025;MAF_USDA=20.588
NC_035097.1	44968171	.	C	A	.	.	MAF_INRAE=12.025;MAF_USDA=20.588
NC_035097.1	44968199	.	A	T	.	.	MAF_INRAE=42.405;MAF_USDA=40.0
NC_035097.1	44968201	.	A	C	.	.	MAF_INRAE=45.0;MAF_USDA=37.647
NC_035097.1	44968247	.	G	T	.	.	MAF_USDA=10.417
NC_035097.1	44968248	.	A	G	.	.	MAF_USDA=5.738
NC_035097.1	44968251	.	A	G	.	.	MAF_USDA=47.647
NC_035097.1	44968257	.	A	G	.	.	MAF_USDA=40.0
NC_035097.1	44968322	.	A	T	.	.	MAF_INRAE=11.392;MAF_USDA=11.765
NC_035097.1	44968348	.	G	A	.	.	MAF_INRAE=11.667;MAF_USDA=2.459
NC_035097.1	44968521	.	G	A	.	.	MAF_INRAE=34.81;MAF_USDA=25.294
NC_035097.1	44968625	.	C	A	.	.	MAF_INRAE=44.304;MAF_USDA=35.882
NC_035097.1	44968655	.	G	A	.	.	MAF_INRAE=34.177;MAF_USDA=20.588
NC_035097.1	44968671	.	A	G	.	.	MAF_INRAE=5.696;MAF_USDA=14.118
NC_035097.1	44968705	.	G	T	.	.	MAF_INRAE=44.937;MAF_USDA=34.706
NC_035097.1	44968731	.	G	A	.	.	MAF_INRAE=29.114;MAF_USDA=16.667
NC_035097.1	44968935	.	G	A	.	.	MAF_INRAE=31.646;MAF_USDA=12.353
NC_035097.1	44968965	.	T	C	.	.	MAF_USDA=5.0
NC_035097.1	44969014	.	A	C	.	.	MAF_INRAE=39.241;MAF_USDA=24.706
NC_035097.1	44969129	.	T	C	.	.	MAF_INRAE=39.241;MAF_USDA=24.706
NC_035097.1	44969154	.	G	C	.	.	MAF_USDA=4.918
NC_035097.1	44969157	.	C	G	.	.	MAF_USDA=4.098
NC_035097.1	44969169	.	G	A	.	.	MAF_INRAE=13.333;MAF_USDA=30.0
NC_035097.1	44969195	.	T	C	.	.	MAF_INRAE=39.873
NC_035097.1	44969250	.	T	C	.	.	MAF_USDA=2.542
NC_035097.1	44969257	.	G	A	.	.	MAF_INRAE=11.667;MAF_USDA=17.5
NC_035097.1	44969337	.	A	T	.	.	MAF_INRAE=49.367;MAF_USDA=25.882
NC_035097.1	44969384	.	G	T	.	.	MAF_INRAE=5.263
NC_035097.1	44969386	.	C	T	.	.	MAF_INRAE=22.785;MAF_USDA=42.941
NC_035097.1	44969398	.	T	A	.	.	MAF_INRAE=22.785;MAF_USDA=42.353
NC_035097.1	44969407	.	A	C	.	.	MAF_INRAE=14.557;MAF_USDA=4.706
NC_035097.1	44969415	.	A	G	.	.	MAF_USDA=1.639
NC_035097.1	44969443	.	C	T	.	.	MAF_INRAE=39.241;MAF_USDA=27.059
NC_035097.1	44969466	.	T	A	.	.	MAF_INRAE=12.5;MAF_USDA=21.176
NC_035097.1	44969467	.	G	T	.	.	MAF_INRAE=12.5;MAF_USDA=21.176
NC_035097.1	44969471	.	T	C	.	.	MAF_INRAE=12.5;MAF_USDA=21.176
NC_035097.1	44969483	.	C	T	.	.	MAF_INRAE=39.241;MAF_USDA=31.176
NC_035097.1	44969499	.	A	G	.	.	MAF_INRAE=2.5;MAF_USDA=5.294
NC_035097.1	44969522	.	A	C	.	.	MAF_INRAE=14.557;MAF_USDA=4.706
NC_035097.1	44969544	.	G	A	.	.	MAF_INRAE=43.671;MAF_USDA=22.941
NC_035097.1	44969552	.	C	T	.	.	MAF_INRAE=5.063;MAF_USDA=7.647
NC_035097.1	44969584	.	C	G	.	.	MAF_INRAE=10.526
NC_035097.1	44969588	.	C	T	.	.	MAF_INRAE=45.57;MAF_USDA=35.294
NC_035097.1	44969602	.	G	A	.	.	MAF_INRAE=39.241;MAF_USDA=33.529
NC_035097.1	44969623	.	T	A	.	.	MAF_USDA=10.417
NC_035097.1	44969660	.	A	G	.	.	MAF_INRAE=17.722;MAF_USDA=28.824
NC_035097.1	44969669	.	T	C	.	.	MAF_USDA=9.016
NC_035097.1	44969753	.	G	T	.	.	MAF_INRAE=5.696;MAF_USDA=11.765
NC_035097.1	44969778	.	C	T	.	.	MAF_INRAE=5.696;MAF_USDA=11.765
NC_035097.1	44969848	.	G	A	.	.	MAF_INRAE=5.263
NC_035097.1	44969865	.	A	G	.	.	MAF_INRAE=10.526
NC_035097.1	44969874	.	A	G	.	.	MAF_INRAE=40.506;MAF_USDA=20.588
NC_035097.1	44970004	.	C	T	.	.	MAF_INRAE=1.667;MAF_USDA=16.667
NC_035097.1	44970015	.	C	T	.	.	MAF_INRAE=2.5;MAF_USDA=8.235
NC_035097.1	44970020	.	C	G	.	.	MAF_INRAE=2.5;MAF_USDA=8.235
NC_035097.1	44970039	.	G	C	.	.	MAF_USDA=5.738
NC_035097.1	44970173	.	A	T	.	.	MAF_USDA=1.639
NC_035097.1	44970205	.	C	A	.	.	MAF_INRAE=12.5;MAF_USDA=28.235
NC_035097.1	44970244	.	T	C	.	.	MAF_INRAE=12.5;MAF_USDA=9.412
NC_035097.1	44970323	.	A	T	.	.	MAF_INRAE=46.203;MAF_USDA=46.471
NC_035097.1	44970347	.	C	T	.	.	MAF_INRAE=5.263
NC_035097.1	44970390	.	G	A	.	.	MAF_INRAE=40.506;MAF_USDA=40.588
NC_035097.1	44970399	.	C	T	.	.	MAF_INRAE=31.013;MAF_USDA=27.647
NC_035097.1	44970400	.	G	T	.	.	MAF_USDA=3.279
NC_035097.1	44970433	.	T	C	.	.	MAF_INRAE=7.595;MAF_USDA=1.639
NC_035097.1	44970523	.	T	C	.	.	MAF_INRAE=21.519;MAF_USDA=40.588
NC_035097.1	44970536	.	T	C	.	.	MAF_INRAE=2.5;MAF_USDA=8.235
NC_035097.1	44970543	.	C	A	.	.	MAF_USDA=8.333
NC_035097.1	44970547	.	C	T	.	.	MAF_INRAE=31.646;MAF_USDA=11.176
NC_035097.1	44970692	.	G	A	.	.	MAF_USDA=3.279
NC_035097.1	44970722	.	G	A	.	.	MAF_USDA=1.639
NC_035097.1	44970791	.	G	T	.	.	MAF_USDA=1.639
NC_035097.1	44970854	.	G	A	.	.	MAF_USDA=4.918
NC_035097.1	44971145	.	C	G	.	.	MAF_INRAE=14.557;MAF_USDA=4.118
NC_035097.1	44971178	.	C	T	.	.	MAF_USDA=1.765
NC_035097.1	44971480	.	G	A	.	.	MAF_INRAE=12.5
NC_035097.1	44971504	.	C	A	.	.	MAF_USDA=5.738
NC_035097.1	44971561	.	G	A	.	.	MAF_INRAE=2.5;MAF_USDA=5.294
NC_035097.1	44971583	.	G	A	.	.	MAF_INRAE=25.316;MAF_USDA=10.588
NC_035097.1	44971686	.	T	C	.	.	MAF_USDA=2.976
NC_035097.1	44971692	.	G	C	.	.	MAF_INRAE=32.278;MAF_USDA=15.476
NC_035097.1	44971734	.	C	T	.	.	MAF_INRAE=34.177;MAF_USDA=21.765
NC_035097.1	44971798	.	G	A	.	.	MAF_INRAE=32.278;MAF_USDA=24.118
NC_035097.1	44972006	.	G	A	.	.	MAF_USDA=5.738
NC_035097.1	44972009	.	G	T	.	.	MAF_USDA=15.882
NC_035097.1	44972054	.	C	T	.	.	MAF_USDA=4.918
NC_035097.1	44972096	.	T	G	.	.	MAF_USDA=2.459
NC_035097.1	44972143	.	G	T	.	.	MAF_USDA=6.557
NC_035097.1	44972154	.	A	C	.	.	MAF_USDA=3.279
NC_035097.1	44972165	.	T	C	.	.	MAF_USDA=3.279
NC_035097.1	44972482	.	G	T	.	.	MAF_INRAE=2.5;MAF_USDA=3.529
NC_035097.1	44972489	.	G	T	.	.	MAF_INRAE=34.177;MAF_USDA=25.294
NC_035097.1	44972499	.	A	G	.	.	MAF_INRAE=33.544;MAF_USDA=25.294
NC_035097.1	44972563	.	G	A	.	.	MAF_INRAE=11.392;MAF_USDA=9.836
NC_035097.1	44972587	.	G	T	.	.	MAF_INRAE=5.063;MAF_USDA=10.588
NC_035097.1	44972729	.	C	T	.	.	MAF_USDA=10.417
NC_035097.1	44972737	.	G	A	.	.	MAF_INRAE=31.646;MAF_USDA=15.882
NC_035097.1	44972770	.	G	A	.	.	MAF_USDA=6.034
NC_035097.1	44972839	.	G	A	.	.	MAF_INRAE=43.671;MAF_USDA=26.829
NC_035097.1	44972862	.	G	T	.	.	MAF_USDA=1.724
NC_035097.1	44972911	.	T	A	.	.	MAF_INRAE=5.263
NC_035097.1	44972983	.	C	T	.	.	MAF_USDA=3.279
NC_035097.1	44973019	.	G	T	.	.	MAF_INRAE=12.5
NC_035097.1	44973025	.	A	G	.	.	MAF_INRAE=29.114;MAF_USDA=36.471
NC_035097.1	44973026	.	A	G	.	.	MAF_USDA=4.098
NC_035097.1	44973037	.	T	C	.	.	MAF_INRAE=7.595;MAF_USDA=7.377
NC_035097.1	44973189	.	T	C	.	.	MAF_INRAE=34.177;MAF_USDA=21.765
NC_035097.1	44973238	.	C	A	.	.	MAF_USDA=6.557
NC_035097.1	44973290	.	T	A	.	.	MAF_INRAE=10.526
NC_035097.1	44973332	.	C	T	.	.	MAF_INRAE=11.667;MAF_USDA=3.279
NC_035097.1	44973349	.	T	A	.	.	MAF_INRAE=5.263
NC_035097.1	44973358	.	C	G	.	.	MAF_USDA=4.918
NC_035097.1	44973373	.	G	A	.	.	MAF_INRAE=31.646;MAF_USDA=16.471
NC_035097.1	44973390	.	G	A	.	.	MAF_INRAE=3.165;MAF_USDA=6.471
NC_035097.1	44973398	.	C	T	.	.	MAF_USDA=4.167
NC_035097.1	44973426	.	G	T	.	.	MAF_USDA=8.824
NC_035097.1	44973590	.	C	G	.	.	MAF_USDA=4.918
NC_035097.1	44973630	.	C	G	.	.	MAF_INRAE=31.646;MAF_USDA=16.471
NC_035097.1	44973696	.	T	G	.	.	MAF_USDA=9.412
NC_035097.1	44973937	.	C	T	.	.	MAF_INRAE=2.5;MAF_USDA=6.25
NC_035097.1	44974025	.	T	C	.	.	MAF_USDA=1.639
NC_035097.1	44974049	.	A	C	.	.	MAF_INRAE=5.263
NC_035097.1	44974083	.	G	A	.	.	MAF_INRAE=12.5
NC_035097.1	44974119	.	T	C	.	.	MAF_INRAE=5.0
NC_035097.1	44974657	.	T	A	.	.	MAF_USDA=4.167
NC_035097.1	44974917	.	G	A	.	.	MAF_USDA=4.167
NC_035097.1	44974945	.	C	T	.	.	MAF_INRAE=37.975;MAF_USDA=21.765
NC_035097.1	44974946	.	T	A	.	.	MAF_INRAE=30.0;MAF_USDA=21.765
NC_035097.1	44975027	.	T	A	.	.	MAF_INRAE=38.608;MAF_USDA=21.765
NC_035097.1	44975030	.	C	G	.	.	MAF_INRAE=30.833;MAF_USDA=23.529
NC_035097.1	44975031	.	G	A	.	.	MAF_USDA=5.738
NC_035097.1	44975064	.	G	A	.	.	MAF_INRAE=32.278;MAF_USDA=16.471
NC_035097.1	44975089	.	C	G	.	.	MAF_INRAE=32.278;MAF_USDA=16.471
NC_035097.1	44975137	.	G	C	.	.	MAF_USDA=1.639
NC_035097.1	44975158	.	G	A	.	.	MAF_USDA=1.639
NC_035097.1	44975212	.	G	T	.	.	MAF_USDA=5.0
NC_035097.1	44975263	.	A	C	.	.	MAF_USDA=12.353
NC_035097.1	44975901	.	A	G	.	.	MAF_USDA=8.333
NC_035097.1	44976454	.	C	A	.	.	MAF_USDA=3.529
NC_035097.1	44976508	.	T	C	.	.	MAF_INRAE=13.924;MAF_USDA=17.059
NC_035097.1	44976520	.	C	T	.	.	MAF_INRAE=28.481;MAF_USDA=30.0
NC_035097.1	44976683	.	A	G	.	.	MAF_USDA=1.639
NC_035097.1	44976795	.	G	A	.	.	MAF_USDA=2.459
NC_035097.1	44976818	.	G	A	.	.	MAF_INRAE=32.278;MAF_USDA=12.941
NC_035097.1	44976893	.	A	C	.	.	MAF_USDA=4.118
NC_035097.1	44976898	.	A	G	.	.	MAF_USDA=1.639
NC_035097.1	44976899	.	C	T	.	.	MAF_USDA=12.941
NC_035097.1	44976925	.	T	G	.	.	MAF_USDA=3.279
NC_035097.1	44976934	.	G	T	.	.	MAF_USDA=3.279
NC_035097.1	44976948	.	C	A	.	.	MAF_USDA=2.941
NC_035097.1	44976949	.	C	A	.	.	MAF_USDA=2.941
NC_035097.1	44977011	.	T	A	.	.	MAF_USDA=4.918
NC_035097.1	44977124	.	T	A	.	.	MAF_INRAE=48.101;MAF_USDA=22.353
NC_035097.1	44977130	.	A	G	.	.	MAF_USDA=9.412
NC_035097.1	44977145	.	C	T	.	.	MAF_INRAE=5.063;MAF_USDA=10.588
NC_035097.1	44977359	.	T	C	.	.	MAF_INRAE=2.5;MAF_USDA=3.529
NC_035097.1	44977430	.	C	T	.	.	MAF_USDA=2.941
NC_035097.1	44977470	.	C	G	.	.	MAF_INRAE=6.962;MAF_USDA=20.0
NC_035097.1	44977485	.	G	A	.	.	MAF_INRAE=50.0;MAF_USDA=31.176
NC_035097.1	44977523	.	C	G	.	.	MAF_INRAE=5.063;MAF_USDA=11.176
NC_035097.1	44977534	.	A	G	.	.	MAF_INRAE=2.5;MAF_USDA=6.471
NC_035097.1	44977537	.	G	A	.	.	MAF_INRAE=5.263;MAF_USDA=5.882
NC_035097.1	44977640	.	C	T	.	.	MAF_USDA=4.167
NC_035097.1	44977657	.	A	G	.	.	MAF_INRAE=16.456;MAF_USDA=47.059
NC_035097.1	44977727	.	A	C	.	.	MAF_USDA=3.529
NC_035097.1	44977801	.	T	C	.	.	MAF_USDA=10.0
NC_035097.1	44977890	.	C	A	.	.	MAF_USDA=2.459
NC_035097.1	44977891	.	C	G	.	.	MAF_USDA=3.279
NC_035097.1	44977916	.	T	G	.	.	MAF_INRAE=5.263
NC_035097.1	44977918	.	C	A	.	.	MAF_INRAE=5.063;MAF_USDA=12.353
NC_035097.1	44977948	.	G	T	.	.	MAF_INRAE=12.5;MAF_USDA=3.279
NC_035097.1	44977953	.	C	A	.	.	MAF_USDA=3.279
NC_035097.1	44978024	.	C	G	.	.	MAF_INRAE=16.456;MAF_USDA=41.765
NC_035097.1	44978035	.	G	T	.	.	MAF_INRAE=50.0;MAF_USDA=26.471
NC_035097.1	44978155	.	G	A	.	.	MAF_INRAE=16.456;MAF_USDA=1.639
NC_035097.1	44978201	.	G	T	.	.	MAF_USDA=4.918
NC_035097.1	44978225	.	T	C	.	.	MAF_INRAE=35.443;MAF_USDA=24.118
NC_035097.1	44978232	.	A	T	.	.	MAF_USDA=5.882
NC_035097.1	44978253	.	G	A	.	.	MAF_INRAE=24.167;MAF_USDA=18.235
NC_035097.1	44978305	.	A	T	.	.	MAF_USDA=5.882
NC_035097.1	44978326	.	G	T	.	.	MAF_USDA=2.459
NC_035097.1	44978335	.	A	G	.	.	MAF_INRAE=6.329;MAF_USDA=2.459
NC_035097.1	44978362	.	C	G	.	.	MAF_INRAE=11.667;MAF_USDA=4.098
NC_035097.1	44978444	.	G	T	.	.	MAF_INRAE=12.5;MAF_USDA=2.459
NC_035097.1	44978529	.	T	C	.	.	MAF_USDA=3.279
NC_035097.1	44978724	.	T	C	.	.	MAF_INRAE=19.62;MAF_USDA=12.941
NC_035097.1	44978754	.	T	G	.	.	MAF_INRAE=2.5;MAF_USDA=9.412
NC_035097.1	44978765	.	C	T	.	.	MAF_INRAE=5.263;MAF_USDA=4.918
NC_035097.1	44978776	.	A	G	.	.	MAF_USDA=2.941
NC_035097.1	44978865	.	T	C	.	.	MAF_USDA=3.279
NC_035097.1	44978900	.	A	C	.	.	MAF_USDA=2.459
NC_035097.1	44978959	.	C	T	.	.	MAF_INRAE=19.62;MAF_USDA=31.765
NC_035097.1	44978967	.	C	T	.	.	MAF_INRAE=19.62;MAF_USDA=13.529
NC_035097.1	44979016	.	G	T	.	.	MAF_USDA=3.279
NC_035097.1	44979046	.	G	T	.	.	MAF_USDA=2.459
NC_035097.1	44979066	.	A	C	.	.	MAF_INRAE=19.62;MAF_USDA=32.353
NC_035097.1	44979067	.	T	A	.	.	MAF_INRAE=24.167;MAF_USDA=32.353
NC_035097.1	44979133	.	G	A	.	.	MAF_USDA=1.765
NC_035097.1	44979172	.	C	A	.	.	MAF_INRAE=2.5;MAF_USDA=10.0
NC_035097.1	44979282	.	G	T	.	.	MAF_USDA=5.738
NC_035097.1	44979297	.	T	G	.	.	MAF_USDA=5.882
NC_035097.1	44979298	.	C	T	.	.	MAF_USDA=12.5
NC_035097.1	44979369	.	C	T	.	.	MAF_USDA=6.557
NC_035097.1	44979447	.	C	A	.	.	MAF_INRAE=15.823;MAF_USDA=10.0
NC_035097.1	44979460	.	A	C	.	.	MAF_INRAE=11.667;MAF_USDA=4.918
NC_035097.1	44979742	.	C	T	.	.	MAF_INRAE=6.962;MAF_USDA=5.738
NC_035097.1	44979759	.	G	A	.	.	MAF_USDA=2.459
NC_035097.1	44979790	.	C	G	.	.	MAF_INRAE=19.62;MAF_USDA=31.176
NC_035097.1	44979942	.	G	T	.	.	MAF_USDA=3.571
NC_035097.1	44979968	.	G	C	.	.	MAF_INRAE=17.089;MAF_USDA=5.882
NC_035097.1	44980003	.	G	T	.	.	MAF_INRAE=35.443;MAF_USDA=23.529
NC_035097.1	44980091	.	T	C	.	.	MAF_INRAE=5.263
NC_035097.1	44980117	.	A	C	.	.	MAF_USDA=10.417
NC_035097.1	44980130	.	A	G	.	.	MAF_INRAE=17.722;MAF_USDA=7.143
NC_035097.1	44980153	.	T	C	.	.	MAF_INRAE=5.263
NC_035097.1	44980193	.	G	T	.	.	MAF_INRAE=17.722
NC_035097.1	44980249	.	T	G	.	.	MAF_INRAE=17.089
NC_035097.1	44980253	.	T	G	.	.	MAF_USDA=2.459
NC_035097.1	44980291	.	T	G	.	.	MAF_USDA=6.557
NC_035097.1	44980450	.	A	T	.	.	MAF_INRAE=27.5;MAF_USDA=41.176
NC_035097.1	44980499	.	A	T	.	.	MAF_INRAE=2.5;MAF_USDA=14.706
NC_035097.1	44980607	.	GTT	GTA	.	.	MAF_USDA=8.333
NC_035097.1	44980642	.	A	T	.	.	MAF_USDA=32.609
NC_035097.1	44980690	.	A	G	.	.	MAF_USDA=4.098
NC_035097.1	44980700	.	C	T	.	.	MAF_USDA=3.279
NC_035097.1	44980799	.	C	T	.	.	MAF_INRAE=10.526;MAF_USDA=4.706
NC_035097.1	44980834	.	A	T	.	.	MAF_INRAE=32.911;MAF_USDA=20.0
NC_035097.1	44980861	.	T	C	.	.	MAF_INRAE=19.62;MAF_USDA=12.941
NC_035097.1	44980915	.	C	T	.	.	MAF_USDA=2.941
NC_035097.1	44980916	.	G	C	.	.	MAF_USDA=6.557
NC_035097.1	44981029	.	G	T	.	.	MAF_USDA=15.882
NC_035097.1	44981060	.	T	G	.	.	MAF_USDA=12.353
NC_035097.1	44981153	.	G	T	.	.	MAF_INRAE=29.114;MAF_USDA=17.647
NC_035097.1	44981196	.	C	A	.	.	MAF_INRAE=18.354;MAF_USDA=14.118
NC_035097.1	44981216	.	G	A	.	.	MAF_INRAE=18.354;MAF_USDA=11.176
NC_035097.1	44981220	.	C	T	.	.	MAF_INRAE=43.038;MAF_USDA=38.824
NC_035097.1	44981269	.	C	A	.	.	MAF_INRAE=19.62;MAF_USDA=10.0
NC_035097.1	44981274	.	A	T	.	.	MAF_USDA=5.882
NC_035097.1	44981281	.	G	T	.	.	MAF_USDA=5.882
NC_035097.1	44981305	.	T	A	.	.	MAF_USDA=3.279
NC_035097.1	44981333	.	C	A	.	.	MAF_USDA=11.176
NC_035097.1	44981362	.	G	T	.	.	MAF_INRAE=19.167
NC_035097.1	44981382	.	C	A	.	.	MAF_USDA=4.918
NC_035097.1	44981442	.	C	T	.	.	MAF_INRAE=2.5;MAF_USDA=19.412
NC_035097.1	44981471	.	G	T	.	.	MAF_USDA=14.583
NC_035097.1	44981476	.	T	G	.	.	MAF_INRAE=15.19;MAF_USDA=26.471
NC_035097.1	44981551	.	A	C	.	.	MAF_INRAE=1.667
NC_035097.1	44981552	.	C	A	.	.	MAF_INRAE=1.667
NC_035097.1	44981556	.	T	A	.	.	MAF_INRAE=1.667
NC_035097.1	44981557	.	A	C	.	.	MAF_INRAE=1.667
NC_035097.1	44981579	.	A	T	.	.	MAF_INRAE=33.333;MAF_USDA=6.522
NC_035097.1	44981633	.	G	T	.	.	MAF_INRAE=12.5;MAF_USDA=18.75
NC_035097.1	44981644	.	A	T	.	.	MAF_INRAE=12.5;MAF_USDA=14.583
NC_035097.1	44981723	.	G	T	.	.	MAF_INRAE=12.5;MAF_USDA=14.583
NC_035097.1	44981735	.	T	A	.	.	MAF_INRAE=12.5;MAF_USDA=14.583
NC_035097.1	44981785	.	C	T	.	.	MAF_INRAE=24.167;MAF_USDA=18.75
NC_035097.1	44981793	.	A	C	.	.	MAF_INRAE=45.833;MAF_USDA=41.667
NC_035097.1	44981874	.	A	C	.	.	MAF_INRAE=12.5
NC_035097.1	44981898	.	A	T	.	.	MAF_INRAE=43.333
NC_035097.1	44981912	.	A	G	.	.	MAF_INRAE=11.667
NC_035097.1	44981944	.	G	T	.	.	MAF_USDA=4.348
NC_035097.1	44981990	.	A	G	.	.	MAF_INRAE=10.833;MAF_USDA=19.565
NC_035097.1	44981997	.	A	C	.	.	MAF_INRAE=20.833
NC_035097.1	44982000	.	A	G	.	.	MAF_USDA=19.565
NC_035097.1	44982135	.	C	A	.	.	MAF_INRAE=11.667;MAF_USDA=6.522
NC_035097.1	44982231	.	C	A	.	.	MAF_INRAE=10.833;MAF_USDA=28.261
NC_035097.1	44982311	.	C	T	.	.	MAF_USDA=2.174
NC_035097.1	44982319	.	A	T	.	.	MAF_USDA=30.435
NC_035097.1	44982326	.	T	A	.	.	MAF_USDA=30.435
NC_035097.1	44982339	.	A	G	.	.	MAF_USDA=15.217
NC_035097.1	44982366	.	C	T	.	.	MAF_USDA=8.696
NC_035097.1	44982407	.	C	T	.	.	MAF_INRAE=20.833
NC_035097.1	44982554	.	A	G	.	.	MAF_INRAE=45.0;MAF_USDA=34.783
NC_035097.1	44982592	.	G	T	.	.	MAF_INRAE=11.667;MAF_USDA=2.174
NC_035097.1	44982650	.	A	G	.	.	MAF_INRAE=12.5
NC_035097.1	44982669	.	C	A	.	.	MAF_USDA=13.043
NC_035097.1	44982670	.	G	A,T	.	.	MAF_INRAE=24.167;MAF_USDA=8.696
NC_035097.1	44982671	.	T	C	.	.	MAF_USDA=13.043
NC_035097.1	44982673	.	C	T	.	.	MAF_USDA=15.217
NC_035097.1	44982743	.	G	A	.	.	MAF_INRAE=25.0
NC_035097.1	44982790	.	A	T	.	.	MAF_INRAE=25.833
NC_035097.1	44982818	.	T	G	.	.	MAF_INRAE=20.833
NC_035097.1	44982833	.	T	G	.	.	MAF_INRAE=45.0
NC_035097.1	44982849	.	G	A	.	.	MAF_INRAE=24.167
NC_035097.1	44982869	.	A	T	.	.	MAF_INRAE=24.167;MAF_USDA=10.87
NC_035097.1	44982891	.	G	A	.	.	MAF_USDA=2.174
NC_035097.1	44982982	.	C	T	.	.	MAF_USDA=15.217
NC_035097.1	44983045	.	A	T	.	.	MAF_INRAE=17.089;MAF_USDA=7.059
NC_035097.1	44983061	.	C	T	.	.	MAF_INRAE=2.5;MAF_USDA=2.353
NC_035097.1	44983080	.	G	A	.	.	MAF_USDA=4.918
NC_035097.1	44983149	.	C	T	.	.	MAF_INRAE=10.759;MAF_USDA=9.412
NC_035097.1	44983176	.	G	A	.	.	MAF_INRAE=11.667;MAF_USDA=3.279
NC_035097.1	44983209	.	A	G	.	.	MAF_USDA=2.941
NC_035097.1	44983228	.	C	A	.	.	MAF_INRAE=19.62;MAF_USDA=36.471
NC_035097.1	44983257	.	G	T	.	.	MAF_USDA=4.918
NC_035097.1	44983285	.	T	G	.	.	MAF_INRAE=43.671;MAF_USDA=40.588
NC_035097.1	44983321	.	G	A	.	.	MAF_INRAE=36.076;MAF_USDA=17.059
NC_035097.1	44983348	.	G	A	.	.	MAF_INRAE=10.526;MAF_USDA=4.118
NC_035097.1	44983365	.	G	T	.	.	MAF_USDA=10.0
NC_035097.1	44983386	.	A	G	.	.	MAF_USDA=23.77
NC_035097.1	44983389	.	C	A	.	.	MAF_INRAE=36.076
NC_035097.1	44983393	.	A	G	.	.	MAF_INRAE=6.329;MAF_USDA=2.5
NC_035097.1	44983423	.	C	T	.	.	MAF_INRAE=2.5;MAF_USDA=3.529
NC_035097.1	44983424	.	G	A	.	.	MAF_INRAE=30.38;MAF_USDA=46.471
NC_035097.1	44983430	.	C	G	.	.	MAF_USDA=2.353
NC_035097.1	44983431	.	T	C	.	.	MAF_USDA=4.167
NC_035097.1	44983433	.	G	T	.	.	MAF_USDA=4.167
NC_035097.1	44983435	.	A	G	.	.	MAF_USDA=4.167
NC_035097.1	44983436	.	A	G	.	.	MAF_USDA=4.167
NC_035097.1	44983437	.	C	A	.	.	MAF_USDA=4.167
NC_035097.1	44983442	.	A	T	.	.	MAF_USDA=6.557
NC_035097.1	44983445	.	T	G	.	.	MAF_USDA=2.459
NC_035097.1	44983462	.	C	T	.	.	MAF_INRAE=42.105;MAF_USDA=19.412
NC_035097.1	44983463	.	G	A	.	.	MAF_USDA=5.738
NC_035097.1	44983484	.	C	A	.	.	MAF_USDA=4.167
NC_035097.1	44983485	.	A	T	.	.	MAF_INRAE=5.263;MAF_USDA=25.882
NC_035097.1	44983488	.	C	T	.	.	MAF_INRAE=37.975;MAF_USDA=27.059
NC_035097.1	44983521	.	G	A	.	.	MAF_USDA=4.167
NC_035097.1	44983664	.	G	T	.	.	MAF_USDA=5.294
NC_035097.1	44983674	.	T	C	.	.	MAF_INRAE=22.152;MAF_USDA=40.588
NC_035097.1	44983702	.	C	T	.	.	MAF_INRAE=36.076
NC_035097.1	44983779	.	G	A	.	.	MAF_USDA=3.529
NC_035097.1	44983883	.	A	G	.	.	MAF_USDA=18.75
NC_035097.1	44983924	.	C	A	.	.	MAF_USDA=2.083
NC_035097.1	44983948	.	G	T	.	.	MAF_INRAE=5.833
NC_035097.1	44983949	.	A	T	.	.	MAF_USDA=8.333
NC_035097.1	44983958	.	G	A	.	.	MAF_INRAE=2.632
NC_035097.1	44983967	.	G	T	.	.	MAF_USDA=18.75
NC_035097.1	44983982	.	T	C	.	.	MAF_USDA=12.5
NC_035097.1	44984004	.	A	T	.	.	MAF_USDA=8.333
NC_035097.1	44984014	.	C	G	.	.	MAF_USDA=2.083
NC_035097.1	44984022	.	G	T	.	.	MAF_USDA=20.833
NC_035097.1	44984087	.	A	C	.	.	MAF_USDA=37.059
NC_035097.1	44984146	.	T	C	.	.	MAF_USDA=2.459
NC_035097.1	44984148	.	C	A	.	.	MAF_INRAE=10.526;MAF_USDA=4.706
NC_035097.1	44984159	.	C	A	.	.	MAF_USDA=8.197
NC_035097.1	44984174	.	T	C	.	.	MAF_USDA=8.197
NC_035097.1	44984207	.	A	G	.	.	MAF_INRAE=2.5;MAF_USDA=4.118
NC_035097.1	44984231	.	T	A	.	.	MAF_INRAE=31.013;MAF_USDA=42.353
NC_035097.1	44984236	.	G	T	.	.	MAF_USDA=1.765
NC_035097.1	44984264	.	C	G	.	.	MAF_USDA=2.353
NC_035097.1	44984337	.	C	T	.	.	MAF_INRAE=23.333;MAF_USDA=18.235
NC_035097.1	44984427	.	C	A	.	.	MAF_INRAE=35.0;MAF_USDA=21.176
NC_035097.1	44984687	.	C	T	.	.	MAF_INRAE=14.167;MAF_USDA=16.667
NC_035097.1	44984688	.	A	G	.	.	MAF_INRAE=2.5;MAF_USDA=4.118
NC_035097.1	44984736	.	T	A	.	.	MAF_INRAE=14.167;MAF_USDA=35.882
NC_035097.1	44984754	.	G	T	.	.	MAF_INRAE=16.667;MAF_USDA=33.529
NC_035097.1	44984778	.	A	C	.	.	MAF_USDA=4.118
NC_035097.1	44984780	.	A	G	.	.	MAF_USDA=1.765
NC_035097.1	44984796	.	C	T	.	.	MAF_USDA=1.639
NC_035097.1	44984807	.	C	A	.	.	MAF_INRAE=15.0;MAF_USDA=12.353
NC_035097.1	44984808	.	G	A	.	.	MAF_INRAE=50.0;MAF_USDA=28.235
NC_035097.1	44984816	.	C	A	.	.	MAF_INRAE=2.532;MAF_USDA=6.557
NC_035097.1	44984829	.	A	G	.	.	MAF_INRAE=2.5;MAF_USDA=2.941
NC_035097.1	44984870	.	A	C	.	.	MAF_USDA=2.459
NC_035097.1	44984891	.	G	A	.	.	MAF_INRAE=2.5;MAF_USDA=4.167
NC_035097.1	44984905	.	C	A	.	.	MAF_INRAE=2.5;MAF_USDA=2.381
NC_035097.1	44984924	.	C	T	.	.	MAF_INRAE=2.5;MAF_USDA=2.976
NC_035097.1	44985005	.	A	C	.	.	MAF_INRAE=2.5;MAF_USDA=2.353
NC_035097.1	44985043	.	C	A	.	.	MAF_USDA=7.377
NC_035097.1	44985132	.	G	A	.	.	MAF_USDA=2.941
NC_035097.1	44985140	.	G	T	.	.	MAF_USDA=8.824
NC_035097.1	44985292	.	A	G	.	.	MAF_INRAE=5.263
NC_035097.1	44985361	.	A	C	.	.	MAF_INRAE=2.5;MAF_USDA=2.353
NC_035097.1	44985412	.	G	T	.	.	MAF_INRAE=5.263;MAF_USDA=14.754
NC_035097.1	44985435	.	A	G	.	.	MAF_USDA=5.738
NC_035097.1	44985594	.	C	T	.	.	MAF_USDA=2.459
NC_035097.1	44985611	.	A	C	.	.	MAF_INRAE=1.667
NC_035097.1	44985620	.	T	G	.	.	MAF_USDA=6.557
NC_035097.1	44985626	.	T	A	.	.	MAF_USDA=7.377
NC_035097.1	44985681	.	G	T	.	.	MAF_INRAE=16.456;MAF_USDA=1.639
NC_035097.1	44985879	.	G	A	.	.	MAF_INRAE=47.468;MAF_USDA=27.647
NC_035097.1	44985960	.	C	T	.	.	MAF_USDA=4.167
NC_035097.1	44985962	.	G	C	.	.	MAF_USDA=3.529
NC_035097.1	44986062	.	G	T	.	.	MAF_INRAE=2.5;MAF_USDA=3.529
NC_035097.1	44986200	.	G	T	.	.	MAF_INRAE=26.582;MAF_USDA=17.059
NC_035097.1	44986216	.	G	A	.	.	MAF_INRAE=2.5;MAF_USDA=2.353
NC_035097.1	44986265	.	A	C	.	.	MAF_INRAE=5.833;MAF_USDA=24.706
NC_035097.1	44986268	.	A	C	.	.	MAF_USDA=6.557
NC_035097.1	44986379	.	C	A	.	.	MAF_INRAE=6.962
NC_035097.1	44986390	.	A	C	.	.	MAF_USDA=2.459
NC_035097.1	44986423	.	T	A	.	.	MAF_INRAE=12.5
NC_035097.1	44986440	.	C	T	.	.	MAF_INRAE=5.263;MAF_USDA=8.197
NC_035097.1	44986469	.	C	A	.	.	MAF_INRAE=2.5;MAF_USDA=2.353
NC_035097.1	44986472	.	T	C	.	.	MAF_INRAE=2.5;MAF_USDA=2.353
NC_035097.1	44986489	.	G	A	.	.	MAF_INRAE=2.5;MAF_USDA=2.353
NC_035097.1	44986639	.	G	A	.	.	MAF_INRAE=47.368;MAF_USDA=8.929
NC_035097.1	44986688	.	A	C	.	.	MAF_USDA=22.941
NC_035097.1	44986724	.	G	A	.	.	MAF_USDA=11.765
NC_035097.1	44986739	.	C	T	.	.	MAF_INRAE=14.167;MAF_USDA=11.765
NC_035097.1	44986789	.	G	A	.	.	MAF_INRAE=2.5;MAF_USDA=4.118
NC_035097.1	44986829	.	G	C	.	.	MAF_INRAE=20.0;MAF_USDA=20.588
NC_035097.1	44986884	.	A	C	.	.	MAF_INRAE=21.667;MAF_USDA=21.765
NC_035097.1	44986894	.	C	T	.	.	MAF_INRAE=48.101;MAF_USDA=27.059
NC_035097.1	44986957	.	C	A	.	.	MAF_INRAE=18.987;MAF_USDA=9.412
NC_035097.1	44986976	.	C	A	.	.	MAF_USDA=2.353
NC_035097.1	44987774	.	C	T	.	.	MAF_USDA=4.167
NC_035097.1	44987788	.	G	A	.	.	MAF_USDA=3.279
NC_035097.1	44987790	.	T	G	.	.	MAF_USDA=2.353
NC_035097.1	44987900	.	G	C	.	.	MAF_USDA=2.353
NC_035097.1	44987914	.	C	G	.	.	MAF_USDA=7.647
NC_035097.1	44987917	.	A	T	.	.	MAF_USDA=1.765
NC_035097.1	44987935	.	C	A	.	.	MAF_USDA=4.118
NC_035097.1	44987938	.	G	A	.	.	MAF_USDA=4.918
NC_035097.1	44987987	.	T	C	.	.	MAF_INRAE=2.5;MAF_USDA=4.167
NC_035097.1	44987988	.	T	C	.	.	MAF_INRAE=2.5
NC_035097.1	44988076	.	A	G	.	.	MAF_INRAE=2.5;MAF_USDA=2.353
NC_035097.1	44988077	.	G	A	.	.	MAF_USDA=2.083
NC_035097.1	44988080	.	G	C	.	.	MAF_USDA=4.706
NC_035097.1	44988089	.	G	C	.	.	MAF_INRAE=2.5;MAF_USDA=4.167
NC_035097.1	44988090	.	T	G	.	.	MAF_INRAE=2.5
NC_035097.1	44988130	.	C	T	.	.	MAF_USDA=7.377
NC_035097.1	44988145	.	C	T	.	.	MAF_USDA=7.059
NC_035097.1	44988171	.	G	A	.	.	MAF_INRAE=5.833;MAF_USDA=5.294
NC_035097.1	44988196	.	A	G	.	.	MAF_INRAE=2.5;MAF_USDA=1.639
NC_035097.1	44988206	.	C	A	.	.	MAF_INRAE=2.5;MAF_USDA=2.353
NC_035097.1	44988255	.	T	C	.	.	MAF_USDA=1.639
NC_035097.1	44988315	.	G	A	.	.	MAF_INRAE=14.167;MAF_USDA=4.706
NC_035097.1	44988368	.	G	T	.	.	MAF_USDA=3.279
NC_035097.1	44988419	.	G	A	.	.	MAF_INRAE=12.5
NC_035097.1	44988438	.	A	C	.	.	MAF_INRAE=26.582;MAF_USDA=15.882
NC_035097.1	44988496	.	T	C	.	.	MAF_INRAE=15.0;MAF_USDA=12.5
NC_035097.1	44988498	.	A	C	.	.	MAF_INRAE=22.5;MAF_USDA=17.262
NC_035097.1	44988516	.	T	A	.	.	MAF_USDA=33.333
NC_035097.1	44988517	.	T	A	.	.	MAF_USDA=33.333
NC_035097.1	44988538	.	C	T	.	.	MAF_INRAE=13.333;MAF_USDA=7.059
NC_035097.1	44988540	.	A	G	.	.	MAF_INRAE=23.333;MAF_USDA=23.529
NC_035097.1	44988586	.	C	A	.	.	MAF_INRAE=48.734;MAF_USDA=27.059
NC_035097.1	44988603	.	G	A	.	.	MAF_INRAE=1.667
NC_035097.1	44988606	.	C	G	.	.	MAF_INRAE=1.667
NC_035097.1	44988634	.	A	G	.	.	MAF_INRAE=1.667;MAF_USDA=1.639
NC_035097.1	44988636	.	G	A	.	.	MAF_USDA=1.639
NC_035097.1	44988649	.	G	A	.	.	MAF_INRAE=6.329;MAF_USDA=2.459
NC_035097.1	44988651	.	G	A	.	.	MAF_INRAE=34.177;MAF_USDA=45.294
NC_035097.1	44988660	.	G	A	.	.	MAF_INRAE=24.167;MAF_USDA=22.941
NC_035097.1	44988677	.	A	T	.	.	MAF_INRAE=24.167;MAF_USDA=25.294
NC_035097.1	44988680	.	A	T	.	.	MAF_INRAE=2.5;MAF_USDA=2.353
NC_035097.1	44988751	.	A	C	.	.	MAF_INRAE=20.833;MAF_USDA=22.353
NC_035097.1	44988765	.	G	A	.	.	MAF_INRAE=21.667;MAF_USDA=31.25
NC_035097.1	44988791	.	T	C	.	.	MAF_INRAE=2.5;MAF_USDA=2.353
NC_035097.1	44988796	.	G	A	.	.	MAF_INRAE=48.101;MAF_USDA=27.059
NC_035097.1	44988809	.	C	T	.	.	MAF_INRAE=2.5;MAF_USDA=2.353
NC_035097.1	44988819	.	C	A	.	.	MAF_USDA=3.279
NC_035097.1	44988825	.	A	G	.	.	MAF_INRAE=2.5;MAF_USDA=2.353
NC_035097.1	44988830	.	C	T	.	.	MAF_INRAE=2.5;MAF_USDA=2.353
NC_035097.1	44988847	.	G	A	.	.	MAF_USDA=5.738
NC_035097.1	44988911	.	C	A	.	.	MAF_USDA=1.639
NC_035097.1	44988912	.	C	T	.	.	MAF_INRAE=12.5;MAF_USDA=5.294
NC_035097.1	44988953	.	T	C	.	.	MAF_INRAE=15.0;MAF_USDA=18.824
NC_035097.1	44988966	.	C	A	.	.	MAF_INRAE=14.167;MAF_USDA=15.882
NC_035097.1	44989037	.	C	G	.	.	MAF_INRAE=1.667;MAF_USDA=4.167
NC_035097.1	44989049	.	C	A	.	.	MAF_INRAE=18.354;MAF_USDA=10.0
NC_035097.1	44989052	.	T	C	.	.	MAF_INRAE=16.667;MAF_USDA=19.412
NC_035097.1	44989060	.	C	T	.	.	MAF_INRAE=15.0;MAF_USDA=15.294
NC_035097.1	44989064	.	G	A	.	.	MAF_INRAE=15.0;MAF_USDA=16.471
NC_035097.1	44989068	.	T	C	.	.	MAF_INRAE=15.0;MAF_USDA=15.882
NC_035097.1	44989110	.	A	G	.	.	MAF_INRAE=5.0;MAF_USDA=8.235
NC_035097.1	44989177	.	A	G	.	.	MAF_INRAE=34.81;MAF_USDA=45.882
NC_035097.1	44989216	.	T	C	.	.	MAF_INRAE=16.667;MAF_USDA=17.857
NC_035097.1	44989219	.	T	C	.	.	MAF_USDA=7.5
NC_035097.1	44989253	.	C	G	.	.	MAF_INRAE=10.833
NC_035097.1	44989261	.	A	T	.	.	MAF_INRAE=9.167
NC_035097.1	44989271	.	C	G	.	.	MAF_INRAE=46.203;MAF_USDA=32.738
NC_035097.1	44989283	.	T	C	.	.	MAF_INRAE=2.5
NC_035097.1	44989294	.	C	T	.	.	MAF_USDA=2.586
NC_035097.1	44989305	.	T	C	.	.	MAF_USDA=10.87
NC_035097.1	44989338	.	C	T	.	.	MAF_USDA=15.217
NC_035097.1	44989422	.	A	T	.	.	MAF_INRAE=9.167;MAF_USDA=29.167
NC_035097.1	44989431	.	T	G	.	.	MAF_INRAE=11.667;MAF_USDA=33.333
NC_035097.1	44989475	.	G	A	.	.	MAF_INRAE=2.5;MAF_USDA=2.353
NC_035097.1	44989487	.	A	T	.	.	MAF_INRAE=2.5;MAF_USDA=1.765
NC_035097.1	44989628	.	T	C	.	.	MAF_INRAE=39.241;MAF_USDA=43.529
NC_035097.1	44989636	.	G	A	.	.	MAF_USDA=3.279
NC_035097.1	44989670	.	A	T	.	.	MAF_INRAE=2.5;MAF_USDA=4.167
NC_035097.1	44989759	.	C	T	.	.	MAF_INRAE=16.456;MAF_USDA=1.639
NC_035097.1	44989761	.	G	A	.	.	MAF_INRAE=18.333;MAF_USDA=1.639
NC_035097.1	44989811	.	A	G	.	.	MAF_INRAE=1.667;MAF_USDA=9.412
NC_035097.1	44989857	.	T	C	.	.	MAF_INRAE=5.833;MAF_USDA=10.588
NC_035097.1	44989864	.	A	G	.	.	MAF_USDA=1.667
NC_035097.1	44989867	.	A	G	.	.	MAF_INRAE=44.167;MAF_USDA=33.929
NC_035097.1	44989879	.	A	C	.	.	MAF_USDA=3.012
NC_035097.1	44989982	.	G	A	.	.	MAF_USDA=8.333
NC_035097.1	44990003	.	T	C	.	.	MAF_USDA=8.333
NC_035097.1	44990124	.	A	G	.	.	MAF_INRAE=3.333
NC_035097.1	44990126	.	A	G	.	.	MAF_INRAE=1.667
NC_035097.1	44990273	.	C	A	.	.	MAF_INRAE=46.203;MAF_USDA=35.882
NC_035097.1	44990289	.	C	T	.	.	MAF_INRAE=24.684;MAF_USDA=13.115
NC_035097.1	44990347	.	T	C	.	.	MAF_USDA=26.471
NC_035097.1	44990474	.	G	A	.	.	MAF_INRAE=5.263
NC_035097.1	44990508	.	T	C	.	.	MAF_INRAE=17.089;MAF_USDA=18.235
NC_035097.1	44990514	.	A	C	.	.	MAF_INRAE=35.443;MAF_USDA=32.941
NC_035097.1	44990580	.	G	A	.	.	MAF_INRAE=40.506;MAF_USDA=45.294
NC_035097.1	44990589	.	C	G	.	.	MAF_INRAE=10.526;MAF_USDA=17.647
NC_035097.1	44990596	.	C	T	.	.	MAF_INRAE=48.734;MAF_USDA=45.294
NC_035097.1	44990612	.	G	A	.	.	MAF_USDA=22.951
NC_035097.1	44990769	.	G	A	.	.	MAF_USDA=1.639
NC_035097.1	44990773	.	G	A	.	.	MAF_USDA=10.417
NC_035097.1	44990790	.	G	A	.	.	MAF_USDA=23.529
NC_035097.1	44990835	.	G	A	.	.	MAF_USDA=26.786
NC_035097.1	44991252	.	C	A	.	.	MAF_USDA=12.941
NC_035097.1	44991317	.	G	T	.	.	MAF_USDA=18.852
NC_035097.1	44991332	.	T	G	.	.	MAF_INRAE=1.667;MAF_USDA=3.279
NC_035097.1	44991369	.	G	T	.	.	MAF_USDA=19.412
NC_035097.1	44991376	.	A	T	.	.	MAF_USDA=3.279
NC_035097.1	44991395	.	T	A	.	.	MAF_USDA=3.279
NC_035097.1	44991421	.	G	T	.	.	MAF_USDA=4.918
NC_035097.1	44991437	.	G	T	.	.	MAF_USDA=49.412
NC_035097.1	44991817	.	T	A	.	.	MAF_USDA=6.034
NC_035097.1	44991869	.	G	T	.	.	MAF_INRAE=42.105;MAF_USDA=15.574
NC_035097.1	44991890	.	T	A	.	.	MAF_USDA=3.279
NC_035097.1	44991913	.	T	A	.	.	MAF_USDA=4.098
NC_035097.1	44991919	.	G	T	.	.	MAF_USDA=2.459
NC_035097.1	44991922	.	C	T	.	.	MAF_USDA=4.098
NC_035097.1	44991937	.	C	T	.	.	MAF_INRAE=15.789;MAF_USDA=39.583
NC_035097.1	44991944	.	T	C	.	.	MAF_USDA=1.639
NC_035097.1	44991987	.	T	A	.	.	MAF_INRAE=42.105;MAF_USDA=20.0
NC_035097.1	44992049	.	C	T	.	.	MAF_INRAE=42.105;MAF_USDA=20.588
NC_035097.1	44992063	.	C	T	.	.	MAF_INRAE=14.167;MAF_USDA=15.294
NC_035097.1	44992076	.	A	C	.	.	MAF_INRAE=38.608;MAF_USDA=25.294
NC_035097.1	44992088	.	T	A	.	.	MAF_USDA=9.836
NC_035097.1	44992115	.	T	C	.	.	MAF_INRAE=49.367;MAF_USDA=30.0
NC_035097.1	44992137	.	G	A	.	.	MAF_USDA=1.639
NC_035097.1	44992146	.	C	A	.	.	MAF_USDA=4.918
NC_035097.1	44992203	.	C	T	.	.	MAF_INRAE=39.873;MAF_USDA=23.529
NC_035097.1	44992213	.	C	A	.	.	MAF_USDA=7.377
NC_035097.1	44992214	.	A	G	.	.	MAF_USDA=2.459
NC_035097.1	44992215	.	T	C	.	.	MAF_USDA=4.118
NC_035097.1	44992225	.	C	T	.	.	MAF_USDA=9.412
NC_035097.1	44992263	.	C	G	.	.	MAF_INRAE=21.519;MAF_USDA=38.824
NC_035097.1	44992326	.	C	T	.	.	MAF_USDA=3.279
NC_035097.1	44992358	.	C	T	.	.	MAF_USDA=1.639
NC_035097.1	44992375	.	G	A	.	.	MAF_INRAE=12.5;MAF_USDA=24.706
NC_035097.1	44992376	.	T	G	.	.	MAF_USDA=10.656
NC_035097.1	44992384	.	T	C	.	.	MAF_USDA=4.118
NC_035097.1	44992407	.	C	A	.	.	MAF_INRAE=11.667;MAF_USDA=21.765
NC_035097.1	44992426	.	C	A	.	.	MAF_USDA=8.333
NC_035097.1	44992470	.	G	C	.	.	MAF_USDA=4.098
NC_035097.1	44992481	.	T	G	.	.	MAF_INRAE=21.519;MAF_USDA=50.0
NC_035097.1	44992624	.	C	T	.	.	MAF_INRAE=18.354;MAF_USDA=8.824
NC_035097.1	44992639	.	C	A	.	.	MAF_USDA=4.098
NC_035097.1	44992642	.	A	C	.	.	MAF_INRAE=14.167;MAF_USDA=7.059
NC_035097.1	44992648	.	C	A	.	.	MAF_INRAE=14.167;MAF_USDA=7.059
NC_035097.1	44992692	.	G	A	.	.	MAF_INRAE=12.5;MAF_USDA=22.941
NC_035097.1	44992775	.	A	G	.	.	MAF_INRAE=31.646;MAF_USDA=41.765
NC_035097.1	44992794	.	C	T	.	.	MAF_USDA=1.639
NC_035097.1	44992830	.	T	C	.	.	MAF_USDA=4.098
NC_035097.1	44992935	.	T	A	.	.	MAF_INRAE=26.316;MAF_USDA=20.588
NC_035097.1	44993037	.	T	A	.	.	MAF_USDA=1.639
NC_035097.1	44993122	.	T	G	.	.	MAF_INRAE=17.722;MAF_USDA=8.235
NC_035097.1	44993123	.	G	T	.	.	MAF_USDA=4.098
NC_035097.1	44993140	.	A	G	.	.	MAF_USDA=1.639
NC_035097.1	44993159	.	C	T	.	.	MAF_USDA=4.918
NC_035097.1	44993184	.	A	C	.	.	MAF_USDA=10.656
NC_035097.1	44993293	.	G	A	.	.	MAF_INRAE=17.722;MAF_USDA=8.824
NC_035097.1	44993352	.	T	C	.	.	MAF_INRAE=11.667
NC_035097.1	44993392	.	A	C	.	.	MAF_INRAE=12.5;MAF_USDA=21.765
NC_035097.1	44993496	.	G	T	.	.	MAF_INRAE=20.253;MAF_USDA=10.588
NC_035097.1	44994097	.	G	A	.	.	MAF_USDA=29.167
NC_035097.1	44994111	.	A	G	.	.	MAF_USDA=6.25
NC_035097.1	44994141	.	C	T	.	.	MAF_USDA=4.167
NC_035097.1	44994701	.	C	G	.	.	MAF_INRAE=26.316;MAF_USDA=40.588
NC_035097.1	44994702	.	G	T	.	.	MAF_USDA=3.279
NC_035097.1	44994714	.	C	T	.	.	MAF_INRAE=15.789;MAF_USDA=16.471
NC_035097.1	44994738	.	G	A	.	.	MAF_INRAE=10.526;MAF_USDA=6.557
NC_035097.1	44994749	.	C	T	.	.	MAF_USDA=10.417
NC_035097.1	44994754	.	C	A	.	.	MAF_USDA=6.471
NC_035097.1	44994805	.	C	G	.	.	MAF_USDA=4.706
NC_035097.1	44994825	.	C	T	.	.	MAF_USDA=3.279
NC_035097.1	44994851	.	G	A	.	.	MAF_INRAE=41.139;MAF_USDA=42.353
NC_035097.1	44994857	.	C	T	.	.	MAF_INRAE=41.139;MAF_USDA=42.353
NC_035097.1	44994861	.	G	A	.	.	MAF_INRAE=35.833;MAF_USDA=41.176
NC_035097.1	44994885	.	A	G	.	.	MAF_INRAE=41.139;MAF_USDA=42.353
NC_035097.1	44994886	.	T	A	.	.	MAF_INRAE=12.5
NC_035097.1	44994918	.	C	T	.	.	MAF_INRAE=39.873;MAF_USDA=21.176
NC_035097.1	44994931	.	C	T	.	.	MAF_INRAE=39.873;MAF_USDA=21.176
NC_035097.1	44994954	.	A	G	.	.	MAF_USDA=24.706
NC_035097.1	44994955	.	T	C	.	.	MAF_INRAE=39.241;MAF_USDA=43.529
NC_035097.1	44994956	.	G	A	.	.	MAF_USDA=24.706
NC_035097.1	44994968	.	C	A	.	.	MAF_INRAE=39.241;MAF_USDA=18.235
NC_035097.1	44994981	.	G	A	.	.	MAF_USDA=1.639
NC_035097.1	44994993	.	C	T	.	.	MAF_INRAE=16.456;MAF_USDA=6.557
NC_035097.1	44995074	.	C	T	.	.	MAF_USDA=2.083
NC_035097.1	44995077	.	G	A	.	.	MAF_INRAE=12.5
NC_035097.1	44995117	.	T	G	.	.	MAF_INRAE=39.873;MAF_USDA=47.059
NC_035097.1	44995169	.	A	G	.	.	MAF_INRAE=39.873;MAF_USDA=22.353
NC_035097.1	44995186	.	T	C	.	.	MAF_INRAE=39.873;MAF_USDA=21.176
NC_035097.1	44995252	.	C	A	.	.	MAF_INRAE=21.053
NC_035097.1	44995257	.	A	C	.	.	MAF_INRAE=21.053
NC_035097.1	44995258	.	A	C	.	.	MAF_INRAE=14.167;MAF_USDA=7.059
NC_035097.1	44995261	.	G	T	.	.	MAF_INRAE=18.333;MAF_USDA=14.118
NC_035097.1	44995264	.	G	T	.	.	MAF_USDA=4.098
NC_035097.1	44995272	.	G	A	.	.	MAF_INRAE=21.053
NC_035097.1	44995284	.	G	T	.	.	MAF_INRAE=21.053
NC_035097.1	44995290	.	G	C	.	.	MAF_INRAE=29.114;MAF_USDA=20.588
NC_035097.1	44995295	.	C	T	.	.	MAF_INRAE=21.053
NC_035097.1	44995298	.	T	C	.	.	MAF_INRAE=29.114;MAF_USDA=20.588
NC_035097.1	44995302	.	G	A	.	.	MAF_INRAE=21.053
NC_035097.1	44995499	.	G	C	.	.	MAF_USDA=5.882
NC_035097.1	44995515	.	A	G	.	.	MAF_USDA=1.639
NC_035097.1	44995582	.	A	G	.	.	MAF_USDA=3.279
NC_035097.1	44995600	.	T	C	.	.	MAF_INRAE=14.167;MAF_USDA=7.059
NC_035097.1	44995633	.	T	A	.	.	MAF_USDA=2.459
NC_035097.1	44995762	.	T	G	.	.	MAF_USDA=5.738
NC_035097.1	44995770	.	G	T	.	.	MAF_INRAE=40.506;MAF_USDA=27.647
NC_035097.1	44995773	.	T	A	.	.	MAF_USDA=3.279
NC_035097.1	44995780	.	C	T	.	.	MAF_INRAE=38.608;MAF_USDA=32.353
NC_035097.1	44995821	.	T	G	.	.	MAF_USDA=5.294
NC_035097.1	44995856	.	A	G	.	.	MAF_INRAE=39.873;MAF_USDA=27.647
NC_035097.1	44995858	.	G	A	.	.	MAF_USDA=5.882
NC_035097.1	44995907	.	A	G	.	.	MAF_INRAE=20.886;MAF_USDA=10.0
NC_035097.1	44995955	.	C	T	.	.	MAF_USDA=4.098
NC_035097.1	44995995	.	T	A	.	.	MAF_INRAE=20.886;MAF_USDA=15.882
NC_035097.1	44996001	.	G	A	.	.	MAF_INRAE=20.886;MAF_USDA=17.059
NC_035097.1	44996073	.	T	C	.	.	MAF_INRAE=39.873;MAF_USDA=46.471
NC_035097.1	44996097	.	A	G	.	.	MAF_USDA=4.706
NC_035097.1	44996099	.	A	G	.	.	MAF_INRAE=39.873;MAF_USDA=45.882
NC_035097.1	44996101	.	C	T	.	.	MAF_INRAE=39.241;MAF_USDA=20.0
NC_035097.1	44996109	.	G	T	.	.	MAF_USDA=4.706
NC_035097.1	44996289	.	T	A	.	.	MAF_USDA=4.118
NC_035097.1	44996303	.	T	C	.	.	MAF_USDA=8.333
NC_035097.1	44996336	.	T	A	.	.	MAF_INRAE=20.886;MAF_USDA=34.118
NC_035097.1	44996408	.	A	G	.	.	MAF_USDA=2.459
NC_035097.1	44996484	.	C	A	.	.	MAF_USDA=8.333
NC_035097.1	44996485	.	C	T	.	.	MAF_USDA=8.333
NC_035097.1	44996489	.	A	C	.	.	MAF_INRAE=39.241;MAF_USDA=28.824
NC_035097.1	44996501	.	C	G	.	.	MAF_INRAE=39.241;MAF_USDA=28.235
NC_035097.1	44996504	.	G	C	.	.	MAF_USDA=4.118
NC_035097.1	44996509	.	C	A	.	.	MAF_USDA=4.118
NC_035097.1	44996565	.	C	T	.	.	MAF_INRAE=38.608;MAF_USDA=28.235
NC_035097.1	44996643	.	C	A	.	.	MAF_INRAE=11.392;MAF_USDA=10.656
NC_035097.1	44996645	.	A	C	.	.	MAF_INRAE=5.263;MAF_USDA=21.176
NC_035097.1	44996663	.	A	G	.	.	MAF_INRAE=31.579;MAF_USDA=20.588
NC_035097.1	44996723	.	A	T	.	.	MAF_USDA=4.098
NC_035097.1	44996736	.	T	A	.	.	MAF_USDA=1.639
NC_035097.1	44996779	.	T	A	.	.	MAF_USDA=13.529
NC_035097.1	44996802	.	CTATGATGAA	CTATGATGAC	.	.	MAF_USDA=47.917
NC_035097.1	44996811	.	A	C	.	.	MAF_INRAE=46.835
NC_035097.1	44996831	.	C	A	.	.	MAF_INRAE=11.392;MAF_USDA=19.412
NC_035097.1	44996846	.	A	G	.	.	MAF_USDA=4.098
NC_035097.1	44996906	.	G	A	.	.	MAF_INRAE=17.089;MAF_USDA=3.279
NC_035097.1	44996925	.	G	A	.	.	MAF_INRAE=13.333;MAF_USDA=7.059
NC_035097.1	44996998	.	T	C	.	.	MAF_USDA=2.941
NC_035097.1	44997028	.	G	A	.	.	MAF_INRAE=15.0
NC_035097.1	44997030	.	A	C	.	.	MAF_INRAE=15.0;MAF_USDA=24.706
NC_035097.1	44997044	.	T	C	.	.	MAF_INRAE=40.506;MAF_USDA=18.235
NC_035097.1	44997046	.	T	G	.	.	MAF_INRAE=15.0
NC_035097.1	44997052	.	G	T	.	.	MAF_INRAE=40.506;MAF_USDA=18.235
NC_035097.1	44997058	.	G	T	.	.	MAF_USDA=4.098
NC_035097.1	44997064	.	G	T	.	.	MAF_USDA=4.098
NC_035097.1	44997070	.	A	T	.	.	MAF_INRAE=11.392;MAF_USDA=20.0
NC_035097.1	44997125	.	A	G	.	.	MAF_INRAE=46.835;MAF_USDA=44.706
NC_035097.1	44997138	.	G	A	.	.	MAF_USDA=4.918
NC_035097.1	44997185	.	C	A	.	.	MAF_INRAE=20.886;MAF_USDA=10.0
NC_035097.1	44997188	.	C	G	.	.	MAF_USDA=4.098
NC_035097.1	44997218	.	C	A	.	.	MAF_USDA=6.557
NC_035097.1	44997242	.	C	T	.	.	MAF_INRAE=46.835;MAF_USDA=39.583
NC_035097.1	44997288	.	A	C	.	.	MAF_USDA=2.083
NC_035097.1	44997296	.	C	A	.	.	MAF_INRAE=46.835;MAF_USDA=35.294
NC_035097.1	44997331	.	A	T	.	.	MAF_INRAE=47.468;MAF_USDA=38.824
NC_035097.1	44997353	.	C	A	.	.	MAF_USDA=4.918
NC_035097.1	44997472	.	C	G	.	.	MAF_INRAE=46.835;MAF_USDA=37.059
NC_035097.1	44997577	.	G	T	.	.	MAF_USDA=3.279
NC_035097.1	44997610	.	C	A	.	.	MAF_INRAE=24.684;MAF_USDA=16.471
NC_035097.1	44997643	.	G	A	.	.	MAF_INRAE=24.684;MAF_USDA=16.471
NC_035097.1	44997725	.	T	A	.	.	MAF_USDA=6.471
NC_035097.1	44997743	.	G	A	.	.	MAF_INRAE=35.443;MAF_USDA=28.235
NC_035097.1	44997780	.	G	A	.	.	MAF_USDA=2.459
NC_035097.1	44997850	.	G	A	.	.	MAF_INRAE=36.709;MAF_USDA=28.824
NC_035097.1	44997936	.	C	A	.	.	MAF_USDA=2.459
NC_035097.1	44997990	.	C	T	.	.	MAF_INRAE=35.443;MAF_USDA=41.176
NC_035097.1	44998014	.	C	T	.	.	MAF_USDA=2.459
NC_035097.1	44998178	.	T	A	.	.	MAF_USDA=9.412
NC_035097.1	44998217	.	T	G	.	.	MAF_USDA=2.459
NC_035097.1	44998224	.	A	T	.	.	MAF_USDA=28.824
NC_035097.1	44998280	.	T	G	.	.	MAF_INRAE=5.263;MAF_USDA=40.588
NC_035097.1	44998292	.	T	A	.	.	MAF_USDA=1.639
NC_035097.1	44998333	.	G	A	.	.	MAF_INRAE=25.316;MAF_USDA=12.353
NC_035097.1	44998351	.	G	T	.	.	MAF_USDA=1.639
NC_035097.1	44998534	.	G	A	.	.	MAF_USDA=4.098
NC_035097.1	44998593	.	T	C	.	.	MAF_INRAE=12.5;MAF_USDA=19.672
NC_035097.1	44998602	.	C	A	.	.	MAF_USDA=9.016
NC_035097.1	44998649	.	T	C	.	.	MAF_USDA=4.918
NC_035097.1	44998688	.	C	T	.	.	MAF_INRAE=11.392;MAF_USDA=4.098
NC_035097.1	44998707	.	C	T	.	.	MAF_INRAE=44.304
NC_035097.1	44998724	.	T	G	.	.	MAF_INRAE=11.392;MAF_USDA=10.0
NC_035097.1	44998725	.	C	A	.	.	MAF_INRAE=6.667;MAF_USDA=10.0
NC_035097.1	44998762	.	T	C	.	.	MAF_USDA=1.667
NC_035097.1	44998764	.	A	T	.	.	MAF_USDA=4.167
NC_035097.1	44998770	.	G	C	.	.	MAF_INRAE=44.304;MAF_USDA=30.952
NC_035097.1	44998815	.	C	G	.	.	MAF_USDA=4.098
NC_035097.1	44999063	.	C	A	.	.	MAF_USDA=9.412
NC_035097.1	44999075	.	C	T	.	.	MAF_USDA=1.765
NC_035097.1	44999076	.	A	G	.	.	MAF_INRAE=14.167;MAF_USDA=25.41
NC_035097.1	44999179	.	C	T	.	.	MAF_USDA=3.279
NC_035097.1	44999196	.	A	G	.	.	MAF_INRAE=35.0
NC_035097.1	44999198	.	C	G	.	.	MAF_INRAE=35.0
NC_035097.1	44999204	.	G	C	.	.	MAF_USDA=4.098
NC_035097.1	44999250	.	G	A	.	.	MAF_INRAE=16.456;MAF_USDA=1.639
NC_035097.1	44999252	.	C	T	.	.	MAF_INRAE=18.333;MAF_USDA=1.639
NC_035097.1	44999270	.	G	A	.	.	MAF_USDA=4.098
NC_035097.1	44999280	.	G	T	.	.	MAF_USDA=4.098
NC_035097.1	44999330	.	G	T	.	.	MAF_INRAE=25.316;MAF_USDA=10.656
NC_035097.1	44999412	.	A	G	.	.	MAF_USDA=1.639
NC_035097.1	44999416	.	G	A	.	.	MAF_USDA=8.235
NC_035097.1	44999417	.	C	T	.	.	MAF_INRAE=16.456;MAF_USDA=1.639
NC_035097.1	44999418	.	A	G	.	.	MAF_USDA=8.235
NC_035097.1	44999471	.	C	A	.	.	MAF_INRAE=15.823;MAF_USDA=10.0
NC_035097.1	44999539	.	T	C	.	.	MAF_USDA=7.059
NC_035097.1	44999557	.	T	A	.	.	MAF_USDA=4.167
NC_035097.1	44999589	.	C	G	.	.	MAF_USDA=1.639
NC_035097.1	44999609	.	C	T	.	.	MAF_USDA=4.706
NC_035097.1	44999624	.	C	T	.	.	MAF_USDA=8.235
NC_035097.1	44999648	.	G	T	.	.	MAF_USDA=8.235
NC_035097.1	44999689	.	T	C	.	.	MAF_USDA=3.279
NC_035097.1	44999697	.	T	A	.	.	MAF_USDA=3.279
NC_035097.1	44999698	.	T	A	.	.	MAF_USDA=3.279
NC_035097.1	44999701	.	G	C	.	.	MAF_USDA=3.279
NC_035097.1	44999709	.	A	T	.	.	MAF_USDA=4.167
NC_035097.1	44999866	.	C	T	.	.	MAF_USDA=3.529
NC_035097.1	44999970	.	T	A	.	.	MAF_INRAE=36.842;MAF_USDA=12.5
NC_035097.1	44999990	.	C	T	.	.	MAF_INRAE=12.5;MAF_USDA=33.333
NC_035097.1	45000035	.	C	G	.	.	MAF_USDA=4.098
NC_035097.1	45000062	.	G	A	.	.	MAF_USDA=2.459
NC_035097.1	45000112	.	G	T	.	.	MAF_USDA=20.833
NC_035097.1	45000191	.	C	T	.	.	MAF_USDA=41.667
NC_035097.1	45000524	.	G	T	.	.	MAF_USDA=10.417
NC_035097.1	45000549	.	G	A	.	.	MAF_USDA=31.765
NC_035097.1	45000571	.	G	A	.	.	MAF_USDA=2.459
NC_035097.1	45000731	.	A	G	.	.	MAF_INRAE=24.684;MAF_USDA=7.377
NC_035097.1	45000784	.	T	C	.	.	MAF_USDA=10.417
NC_035097.1	45000787	.	C	T	.	.	MAF_USDA=4.918
NC_035097.1	45000804	.	A	T	.	.	MAF_USDA=5.294
NC_035097.1	45000888	.	C	T	.	.	MAF_INRAE=40.506;MAF_USDA=44.706
NC_035097.1	45000936	.	A	G	.	.	MAF_INRAE=25.316;MAF_USDA=10.656
NC_035097.1	45000977	.	C	T	.	.	MAF_USDA=2.459
NC_035097.1	45001033	.	A	G	.	.	MAF_USDA=4.706
NC_035097.1	45001082	.	T	C	.	.	MAF_INRAE=49.367;MAF_USDA=39.412
NC_035097.1	45001142	.	C	T	.	.	MAF_INRAE=28.481;MAF_USDA=38.235
NC_035097.1	45001292	.	G	T	.	.	MAF_USDA=8.197
NC_035097.1	45001344	.	C	G	.	.	MAF_USDA=5.738
NC_035097.1	45001362	.	G	A	.	.	MAF_INRAE=25.316;MAF_USDA=17.059
NC_035097.1	45001444	.	C	A	.	.	MAF_USDA=1.639
NC_035097.1	45001498	.	G	A	.	.	MAF_USDA=11.765
NC_035097.1	45001525	.	G	A	.	.	MAF_USDA=2.353
NC_035097.1	45001603	.	T	A	.	.	MAF_INRAE=39.873;MAF_USDA=47.059
NC_035097.1	45001645	.	A	C	.	.	MAF_INRAE=11.392;MAF_USDA=11.475
NC_035097.1	45001672	.	G	T	.	.	MAF_USDA=4.118
NC_035097.1	45001755	.	A	G	.	.	MAF_INRAE=24.684;MAF_USDA=10.656
NC_035097.1	45001759	.	T	C	.	.	MAF_USDA=4.918
NC_035097.1	45001777	.	C	T	.	.	MAF_INRAE=25.316;MAF_USDA=9.836
NC_035097.1	45001789	.	T	A	.	.	MAF_USDA=3.529
NC_035097.1	45001818	.	A	C	.	.	MAF_USDA=4.118
NC_035097.1	45001827	.	C	A	.	.	MAF_INRAE=25.316;MAF_USDA=9.016
NC_035097.1	45001900	.	T	G	.	.	MAF_INRAE=11.392;MAF_USDA=11.475
NC_035097.1	45001956	.	G	A	.	.	MAF_USDA=4.918
NC_035097.1	45001958	.	T	C	.	.	MAF_INRAE=28.481;MAF_USDA=31.176
NC_035097.1	45001963	.	C	T	.	.	MAF_USDA=4.918
NC_035097.1	45001993	.	T	A	.	.	MAF_INRAE=25.316;MAF_USDA=9.836
NC_035097.1	45002019	.	T	C	.	.	MAF_INRAE=11.667;MAF_USDA=20.492
NC_035097.1	45002027	.	T	A	.	.	MAF_INRAE=25.316;MAF_USDA=15.882
NC_035097.1	45002030	.	A	T	.	.	MAF_USDA=4.918
NC_035097.1	45002099	.	T	C	.	.	MAF_INRAE=27.848;MAF_USDA=35.882
NC_035097.1	45002101	.	A	T	.	.	MAF_USDA=7.377
NC_035097.1	45002110	.	G	A	.	.	MAF_INRAE=11.392;MAF_USDA=9.836
NC_035097.1	45002143	.	A	G	.	.	MAF_USDA=4.118
NC_035097.1	45002168	.	G	A	.	.	MAF_INRAE=28.481;MAF_USDA=25.882
NC_035097.1	45002188	.	T	A	.	.	MAF_INRAE=35.833;MAF_USDA=24.706
NC_035097.1	45002203	.	C	A	.	.	MAF_INRAE=46.835;MAF_USDA=41.765
NC_035097.1	45002208	.	C	T	.	.	MAF_INRAE=46.835;MAF_USDA=41.765
NC_035097.1	45002232	.	G	T	.	.	MAF_USDA=5.738
NC_035097.1	45002249	.	A	G	.	.	MAF_USDA=5.738
NC_035097.1	45002259	.	T	A	.	.	MAF_USDA=2.459
NC_035097.1	45002333	.	C	A	.	.	MAF_INRAE=11.392;MAF_USDA=12.295
NC_035097.1	45002386	.	T	C	.	.	MAF_INRAE=6.329
NC_035097.1	45002387	.	C	G	.	.	MAF_INRAE=1.667
NC_035097.1	45002410	.	G	A	.	.	MAF_INRAE=28.481;MAF_USDA=30.588
NC_035097.1	45002428	.	G	A	.	.	MAF_USDA=2.459
NC_035097.1	45002599	.	C	T	.	.	MAF_USDA=1.765
NC_035097.1	45002695	.	C	T	.	.	MAF_USDA=8.333
NC_035097.1	45002709	.	G	T	.	.	MAF_INRAE=12.5;MAF_USDA=20.492
NC_035097.1	45002743	.	G	A	.	.	MAF_INRAE=24.684;MAF_USDA=7.377
NC_035097.1	45002758	.	G	C	.	.	MAF_INRAE=15.19;MAF_USDA=10.656
NC_035097.1	45002792	.	G	C	.	.	MAF_INRAE=46.203;MAF_USDA=44.706
NC_035097.1	45002837	.	C	A	.	.	MAF_USDA=5.738
NC_035097.1	45002853	.	T	A	.	.	MAF_USDA=4.098
NC_035097.1	45002862	.	A	G	.	.	MAF_INRAE=11.392;MAF_USDA=10.656
NC_035097.1	45002911	.	G	A	.	.	MAF_USDA=3.279
NC_035097.1	45002921	.	A	C	.	.	MAF_USDA=2.459
NC_035097.1	45002929	.	C	A	.	.	MAF_USDA=7.647
NC_035097.1	45003031	.	G	A	.	.	MAF_USDA=5.738
NC_035097.1	45003047	.	T	C	.	.	MAF_INRAE=5.833;MAF_USDA=9.836
NC_035097.1	45003052	.	T	A	.	.	MAF_USDA=8.235
NC_035097.1	45003067	.	C	T	.	.	MAF_USDA=5.0
NC_035097.1	45003087	.	C	A	.	.	MAF_USDA=2.381
NC_035097.1	45003088	.	A	G	.	.	MAF_USDA=13.69
NC_035097.1	45003116	.	T	C	.	.	MAF_USDA=47.619
NC_035097.1	45003159	.	A	T	.	.	MAF_USDA=12.5
NC_035097.1	45003160	.	G	A	.	.	MAF_USDA=12.5
NC_035097.1	45003161	.	T	C	.	.	MAF_USDA=12.5
NC_035097.1	45003179	.	G	T	.	.	MAF_USDA=39.583
NC_035097.1	45004055	.	T	C	.	.	MAF_USDA=6.557
NC_035097.1	45004143	.	C	G	.	.	MAF_INRAE=1.667;MAF_USDA=12.5
NC_035097.1	45004179	.	C	T	.	.	MAF_INRAE=5.263
NC_035097.1	45004200	.	G	C	.	.	MAF_INRAE=5.0
NC_035097.1	45004203	.	A	G	.	.	MAF_INRAE=16.456;MAF_USDA=1.639
NC_035097.1	45004207	.	A	C	.	.	MAF_INRAE=22.152;MAF_USDA=14.706
NC_035097.1	45004209	.	A	T	.	.	MAF_USDA=7.059
NC_035097.1	45004214	.	A	C	.	.	MAF_INRAE=21.519;MAF_USDA=9.412
NC_035097.1	45004217	.	A	G	.	.	MAF_INRAE=3.797
NC_035097.1	45004229	.	A	T	.	.	MAF_INRAE=40.506;MAF_USDA=32.353
NC_035097.1	45004236	.	G	T	.	.	MAF_INRAE=39.873;MAF_USDA=19.412
NC_035097.1	45004269	.	T	G	.	.	MAF_USDA=9.016
NC_035097.1	45004288	.	A	G	.	.	MAF_INRAE=16.456;MAF_USDA=8.333
NC_035097.1	45004290	.	A	G	.	.	MAF_INRAE=13.333;MAF_USDA=12.5
NC_035097.1	45004295	.	G	C	.	.	MAF_INRAE=16.456;MAF_USDA=10.417
NC_035097.1	45004297	.	T	A	.	.	MAF_INRAE=13.333;MAF_USDA=12.5
NC_035097.1	45004301	.	A	T	.	.	MAF_INRAE=13.333;MAF_USDA=10.417
NC_035097.1	45004306	.	T	G	.	.	MAF_INRAE=16.456;MAF_USDA=10.417
NC_035097.1	45004307	.	G	T	.	.	MAF_INRAE=13.333;MAF_USDA=12.5
NC_035097.1	45004312	.	G	C,T	.	.	MAF_INRAE=2.532;MAF_USDA=2.459
NC_035097.1	45004315	.	T	C	.	.	MAF_USDA=2.459
NC_035097.1	45004329	.	A	G	.	.	MAF_USDA=2.459
NC_035097.1	45004379	.	A	G	.	.	MAF_USDA=6.471
NC_035097.1	45004401	.	G	A	.	.	MAF_INRAE=5.0;MAF_USDA=18.75
NC_035097.1	45004409	.	C	T	.	.	MAF_INRAE=3.333;MAF_USDA=14.583
NC_035097.1	45004416	.	A	T	.	.	MAF_INRAE=1.667;MAF_USDA=14.583
NC_035097.1	45004472	.	C	A	.	.	MAF_USDA=3.529
NC_035097.1	45004563	.	C	T	.	.	MAF_INRAE=5.263;MAF_USDA=9.836
NC_035097.1	45004570	.	C	A	.	.	MAF_USDA=6.557
NC_035097.1	45004606	.	C	A	.	.	MAF_USDA=4.762
NC_035097.1	45004762	.	A	C	.	.	MAF_INRAE=28.481;MAF_USDA=19.412
NC_035097.1	45004771	.	T	G	.	.	MAF_INRAE=5.263
NC_035097.1	45004783	.	G	A	.	.	MAF_INRAE=28.481;MAF_USDA=20.238
NC_035097.1	45004797	.	C	T	.	.	MAF_INRAE=28.481;MAF_USDA=13.69
NC_035097.1	45004813	.	A	T	.	.	MAF_USDA=3.333
NC_035097.1	45004822	.	A	G	.	.	MAF_USDA=22.951
NC_035097.1	45004834	.	A	T	.	.	MAF_USDA=5.833
NC_035097.1	45004839	.	C	A	.	.	MAF_USDA=2.941
NC_035097.1	45004840	.	A	C	.	.	MAF_INRAE=10.526
NC_035097.1	45005781	.	C	A	.	.	MAF_INRAE=42.105
NC_035097.1	45006007	.	A	T	.	.	MAF_INRAE=5.263;MAF_USDA=8.197
NC_035097.1	45006008	.	A	T	.	.	MAF_USDA=8.197
NC_035097.1	45006114	.	A	C	.	.	MAF_USDA=1.695
NC_035097.1	45006170	.	C	T	.	.	MAF_INRAE=15.789;MAF_USDA=25.294
NC_035097.1	45006184	.	T	A	.	.	MAF_USDA=10.417
NC_035097.1	45006204	.	G	A	.	.	MAF_INRAE=12.5;MAF_USDA=4.706
NC_035097.1	45006210	.	G	A	.	.	MAF_INRAE=29.114;MAF_USDA=15.882
NC_035097.1	45006212	.	C	G	.	.	MAF_INRAE=2.532;MAF_USDA=15.882
NC_035097.1	45006248	.	A	T	.	.	MAF_INRAE=1.667;MAF_USDA=4.918
NC_035097.1	45006283	.	G	C	.	.	MAF_USDA=7.377
NC_035097.1	45006285	.	C	G	.	.	MAF_USDA=9.016
NC_035097.1	45006295	.	G	T	.	.	MAF_INRAE=5.263
NC_035097.1	45006305	.	G	A	.	.	MAF_INRAE=44.304;MAF_USDA=32.941
NC_035097.1	45006331	.	G	C	.	.	MAF_INRAE=44.937;MAF_USDA=30.0
NC_035097.1	45006571	.	C	A	.	.	MAF_USDA=4.706
NC_035097.1	45006597	.	A	G	.	.	MAF_USDA=12.5
NC_035097.1	45006653	.	TAAAAAG	TAAAAAT	.	.	MAF_USDA=6.25
NC_035097.1	45006714	.	C	A	.	.	MAF_INRAE=5.263;MAF_USDA=7.5
NC_035097.1	45006750	.	G	T	.	.	MAF_INRAE=1.667
NC_035097.1	45006773	.	T	A	.	.	MAF_INRAE=43.038;MAF_USDA=34.706
NC_035097.1	45006805	.	A	T	.	.	MAF_USDA=1.765
NC_035097.1	45006822	.	A	G	.	.	MAF_INRAE=1.667;MAF_USDA=4.918
NC_035097.1	45006827	.	A	G	.	.	MAF_INRAE=43.671;MAF_USDA=48.824
NC_035097.1	45006848	.	C	T	.	.	MAF_INRAE=1.667
NC_035097.1	45006985	.	C	T	.	.	MAF_USDA=1.639
NC_035097.1	45007019	.	A	G	.	.	MAF_USDA=4.167
NC_035097.1	45007035	.	G	A	.	.	MAF_INRAE=5.263
NC_035097.1	45007049	.	A	G	.	.	MAF_INRAE=1.667;MAF_USDA=1.639
NC_035097.1	45007202	.	A	G	.	.	MAF_INRAE=1.667;MAF_USDA=8.235
NC_035097.1	45007375	.	A	C	.	.	MAF_USDA=4.167
NC_035097.1	45007588	.	G	C	.	.	MAF_USDA=2.083
NC_035097.1	45007589	.	G	C	.	.	MAF_USDA=2.083
NC_035097.1	45007725	.	C	T	.	.	MAF_INRAE=10.759;MAF_USDA=4.918
NC_035097.1	45007937	.	T	C	.	.	MAF_USDA=10.417
NC_035097.1	45008027	.	C	A	.	.	MAF_USDA=2.459
NC_035097.1	45008128	.	G	T	.	.	MAF_USDA=7.059
NC_035097.1	45008153	.	A	C	.	.	MAF_USDA=17.213
NC_035097.1	45008162	.	A	G	.	.	MAF_USDA=12.941
NC_035097.1	45008993	.	G	A	.	.	MAF_INRAE=21.053;MAF_USDA=13.529
NC_035097.1	45009036	.	C	G	.	.	MAF_USDA=4.167
NC_035097.1	45009251	.	C	A	.	.	MAF_USDA=3.279
NC_035097.1	45009430	.	A	G	.	.	MAF_INRAE=45.57;MAF_USDA=40.588
NC_035097.1	45009820	.	G	A	.	.	MAF_USDA=10.417
NC_035097.1	45010015	.	G	C	.	.	MAF_INRAE=48.101;MAF_USDA=34.706
NC_035097.1	45010201	.	G	A	.	.	MAF_INRAE=25.316;MAF_USDA=20.588
NC_035097.1	45010249	.	T	G	.	.	MAF_USDA=3.279
NC_035097.1	45010296	.	G	C	.	.	MAF_INRAE=12.5;MAF_USDA=21.176
NC_035097.1	45010304	.	C	T	.	.	MAF_INRAE=45.57;MAF_USDA=46.471
NC_035097.1	45010310	.	C	G	.	.	MAF_USDA=18.235
NC_035097.1	45010317	.	G	T	.	.	MAF_INRAE=10.759;MAF_USDA=21.765
NC_035097.1	45010497	.	A	G	.	.	MAF_INRAE=5.263
NC_035097.1	45010663	.	T	C	.	.	MAF_USDA=10.417
NC_035097.1	45010735	.	T	C	.	.	MAF_USDA=1.639
NC_035097.1	45010773	.	T	G	.	.	MAF_INRAE=25.316;MAF_USDA=44.118
NC_035097.1	45010813	.	A	C	.	.	MAF_USDA=4.167
NC_035097.1	45010864	.	T	A	.	.	MAF_INRAE=18.987;MAF_USDA=5.882
NC_035097.1	45011013	.	G	A	.	.	MAF_INRAE=35.443;MAF_USDA=34.118
NC_035097.1	45011214	.	G	T	.	.	MAF_INRAE=35.443;MAF_USDA=41.765
NC_035097.1	45011466	.	G	A	.	.	MAF_INRAE=5.263
NC_035097.1	45011493	.	A	G	.	.	MAF_INRAE=50.0;MAF_USDA=24.118
NC_035097.1	45011508	.	A	T	.	.	MAF_USDA=2.459
NC_035097.1	45011541	.	T	G	.	.	MAF_USDA=13.934
NC_035097.1	45011599	.	G	A	.	.	MAF_INRAE=18.354;MAF_USDA=7.059
NC_035097.1	45011670	.	A	T	.	.	MAF_USDA=3.279
NC_035097.1	45011782	.	A	T	.	.	MAF_INRAE=5.263
NC_035097.1	45011785	.	A	T	.	.	MAF_INRAE=39.241;MAF_USDA=12.941
NC_035097.1	45011893	.	C	T	.	.	MAF_INRAE=36.709;MAF_USDA=45.882
NC_035097.1	45011907	.	C	T	.	.	MAF_INRAE=25.949;MAF_USDA=21.311
NC_035097.1	45011908	.	T	A	.	.	MAF_INRAE=15.833;MAF_USDA=21.311
NC_035097.1	45011924	.	G	A	.	.	MAF_INRAE=36.709;MAF_USDA=31.148
NC_035097.1	45011963	.	A	G	.	.	MAF_INRAE=5.263
NC_035097.1	45012039	.	C	T	.	.	MAF_INRAE=38.608;MAF_USDA=12.353
NC_035097.1	45012106	.	C	T	.	.	MAF_USDA=6.557
NC_035097.1	45012265	.	T	C	.	.	MAF_USDA=4.918
NC_035097.1	45012355	.	C	T	.	.	MAF_USDA=2.459
NC_035097.1	45012409	.	C	T	.	.	MAF_USDA=1.639
NC_035097.1	45012421	.	C	T	.	.	MAF_INRAE=1.667;MAF_USDA=8.235
NC_035097.1	45012423	.	G	T	.	.	MAF_USDA=1.639
NC_035097.1	45012434	.	C	A	.	.	MAF_INRAE=5.0
NC_035097.1	45012451	.	T	G	.	.	MAF_INRAE=1.667;MAF_USDA=8.235
NC_035097.1	45012461	.	A	T	.	.	MAF_USDA=1.639
NC_035097.1	45012593	.	T	G	.	.	MAF_INRAE=49.367;MAF_USDA=26.471
NC_035097.1	45012624	.	A	G	.	.	MAF_USDA=8.197
NC_035097.1	45012634	.	A	G	.	.	MAF_USDA=8.197
NC_035097.1	45012661	.	A	T	.	.	MAF_USDA=8.197
NC_035097.1	45012662	.	A	G	.	.	MAF_USDA=8.197
NC_035097.1	45012667	.	T	C	.	.	MAF_USDA=9.016
NC_035097.1	45012706	.	T	C	.	.	MAF_USDA=9.016
NC_035097.1	45012715	.	A	G	.	.	MAF_USDA=8.197
NC_035097.1	45012727	.	A	G	.	.	MAF_USDA=5.738
NC_035097.1	45012748	.	G	A	.	.	MAF_USDA=8.197
NC_035097.1	45012828	.	T	G	.	.	MAF_USDA=8.197
NC_035097.1	45012865	.	A	G	.	.	MAF_USDA=1.639
NC_035097.1	45012886	.	C	T	.	.	MAF_USDA=13.529
NC_035097.1	45012988	.	G	A	.	.	MAF_USDA=8.197
NC_035097.1	45013009	.	T	A	.	.	MAF_USDA=17.213
NC_035097.1	45013019	.	T	C	.	.	MAF_USDA=3.529
NC_035097.1	45013034	.	A	C	.	.	MAF_USDA=7.647
NC_035097.1	45013048	.	T	C	.	.	MAF_USDA=2.459
NC_035097.1	45013081	.	T	C	.	.	MAF_USDA=7.647
NC_035097.1	45013110	.	C	T	.	.	MAF_INRAE=39.241;MAF_USDA=26.471
NC_035097.1	45013117	.	T	G	.	.	MAF_USDA=4.098
NC_035097.1	45013130	.	C	T	.	.	MAF_INRAE=39.241;MAF_USDA=40.588
NC_035097.1	45013157	.	C	T	.	.	MAF_USDA=8.197
NC_035097.1	45013212	.	G	C	.	.	MAF_USDA=6.557
NC_035097.1	45013216	.	G	A	.	.	MAF_USDA=9.016
NC_035097.1	45013242	.	G	C	.	.	MAF_USDA=2.459
NC_035097.1	45013315	.	C	T	.	.	MAF_INRAE=39.241;MAF_USDA=18.235
NC_035097.1	45013366	.	G	T	.	.	MAF_INRAE=2.532;MAF_USDA=7.377
NC_035097.1	45013370	.	C	T	.	.	MAF_INRAE=49.367;MAF_USDA=32.941
NC_035097.1	45013428	.	C	A	.	.	MAF_USDA=2.459
NC_035097.1	45013465	.	G	T	.	.	MAF_INRAE=44.937;MAF_USDA=38.235
NC_035097.1	45013500	.	G	T	.	.	MAF_USDA=6.557
NC_035097.1	45013508	.	G	C	.	.	MAF_USDA=8.197
NC_035097.1	45013609	.	G	A	.	.	MAF_USDA=14.118
NC_035097.1	45013660	.	T	G	.	.	MAF_INRAE=15.0;MAF_USDA=9.016
NC_035097.1	45013774	.	C	T	.	.	MAF_INRAE=15.833;MAF_USDA=42.941
NC_035097.1	45013786	.	G	A	.	.	MAF_INRAE=18.987;MAF_USDA=8.824
NC_035097.1	45013818	.	G	A	.	.	MAF_INRAE=12.658;MAF_USDA=42.353
NC_035097.1	45013842	.	G	C	.	.	MAF_INRAE=15.833
NC_035097.1	45013970	.	G	C	.	.	MAF_INRAE=2.532;MAF_USDA=7.377
NC_035097.1	45013990	.	C	T	.	.	MAF_INRAE=15.833;MAF_USDA=38.824
NC_035097.1	45013996	.	A	C	.	.	MAF_INRAE=15.833;MAF_USDA=33.529
NC_035097.1	45014041	.	G	A	.	.	MAF_USDA=4.167
NC_035097.1	45014099	.	T	C	.	.	MAF_USDA=41.765
NC_035097.1	45014109	.	C	T	.	.	MAF_USDA=5.738
NC_035097.1	45014147	.	G	A	.	.	MAF_INRAE=22.152;MAF_USDA=10.0
NC_035097.1	45014156	.	T	C	.	.	MAF_USDA=3.279
NC_035097.1	45014167	.	A	G	.	.	MAF_USDA=2.353
NC_035097.1	45014247	.	T	C	.	.	MAF_USDA=6.557
NC_035097.1	45014250	.	A	C	.	.	MAF_USDA=7.059
NC_035097.1	45014252	.	A	T	.	.	MAF_USDA=7.059
NC_035097.1	45014288	.	A	C	.	.	MAF_USDA=5.294
NC_035097.1	45014296	.	G	A	.	.	MAF_USDA=2.459
NC_035097.1	45014305	.	C	G	.	.	MAF_INRAE=5.263;MAF_USDA=27.647
NC_035097.1	45014395	.	C	G	.	.	MAF_USDA=3.333
NC_035097.1	45014461	.	A	C	.	.	MAF_INRAE=15.833;MAF_USDA=44.706
NC_035097.1	45014487	.	G	A	.	.	MAF_INRAE=15.833;MAF_USDA=32.941
NC_035097.1	45014514	.	A	T	.	.	MAF_USDA=6.557
NC_035097.1	45014648	.	A	G	.	.	MAF_USDA=9.016
NC_035097.1	45014683	.	G	T	.	.	MAF_USDA=6.557
NC_035097.1	45014684	.	A	C	.	.	MAF_INRAE=15.0;MAF_USDA=34.426
NC_035097.1	45014686	.	A	G	.	.	MAF_USDA=6.557
NC_035097.1	45014730	.	G	C	.	.	MAF_USDA=11.475
NC_035097.1	45014746	.	T	C	.	.	MAF_INRAE=41.772;MAF_USDA=38.824
NC_035097.1	45014858	.	T	A	.	.	MAF_INRAE=2.5
NC_035097.1	45014868	.	C	T	.	.	MAF_INRAE=15.0;MAF_USDA=3.279
NC_035097.1	45014926	.	A	G	.	.	MAF_INRAE=2.532;MAF_USDA=9.016
NC_035097.1	45014944	.	T	G	.	.	MAF_USDA=1.639
NC_035097.1	45014945	.	A	G	.	.	MAF_INRAE=46.203;MAF_USDA=21.176
NC_035097.1	45014956	.	G	A	.	.	MAF_USDA=4.918
NC_035097.1	45014976	.	G	T	.	.	MAF_INRAE=27.848;MAF_USDA=39.412
NC_035097.1	45014982	.	A	G	.	.	MAF_INRAE=30.38;MAF_USDA=35.882
NC_035097.1	45014992	.	A	T	.	.	MAF_USDA=10.0
NC_035097.1	45015036	.	T	C	.	.	MAF_INRAE=12.5
NC_035097.1	45015058	.	C	A	.	.	MAF_USDA=9.412
NC_035097.1	45015067	.	A	G	.	.	MAF_INRAE=41.772;MAF_USDA=28.824
NC_035097.1	45015072	.	C	T	.	.	MAF_INRAE=41.772;MAF_USDA=28.824
NC_035097.1	45015098	.	T	C	.	.	MAF_INRAE=48.734;MAF_USDA=32.353
NC_035097.1	45015132	.	C	T	.	.	MAF_INRAE=48.734
NC_035097.1	45015154	.	C	T	.	.	MAF_INRAE=48.734;MAF_USDA=29.412
NC_035097.1	45015174	.	G	T	.	.	MAF_INRAE=48.734;MAF_USDA=28.824
NC_035097.1	45015183	.	A	G	.	.	MAF_INRAE=26.667;MAF_USDA=5.882
NC_035097.1	45015184	.	C	T	.	.	MAF_USDA=2.459
NC_035097.1	45015210	.	C	T	.	.	MAF_INRAE=26.667;MAF_USDA=14.118
NC_035097.1	45015218	.	T	G	.	.	MAF_INRAE=26.667;MAF_USDA=21.176
NC_035097.1	45015222	.	C	T	.	.	MAF_INRAE=26.667;MAF_USDA=21.176
NC_035097.1	45015321	.	C	T	.	.	MAF_INRAE=26.667;MAF_USDA=19.412
NC_035097.1	45015388	.	G	A	.	.	MAF_USDA=3.279
NC_035097.1	45015432	.	T	A	.	.	MAF_USDA=12.353
NC_035097.1	45015447	.	T	G	.	.	MAF_USDA=10.0
NC_035097.1	45015520	.	A	C	.	.	MAF_INRAE=19.62;MAF_USDA=5.882
NC_035097.1	45015522	.	G	T	.	.	MAF_INRAE=25.833;MAF_USDA=7.647
NC_035097.1	45015540	.	C	A	.	.	MAF_USDA=2.941
NC_035097.1	45015541	.	C	A	.	.	MAF_USDA=2.941
NC_035097.1	45015548	.	G	A	.	.	MAF_USDA=2.941
NC_035097.1	45015550	.	T	G	.	.	MAF_USDA=2.941
NC_035097.1	45015625	.	C	T	.	.	MAF_INRAE=25.0;MAF_USDA=7.059
NC_035097.1	45015671	.	T	C	.	.	MAF_INRAE=25.833;MAF_USDA=6.471
NC_035097.1	45015807	.	A	T	.	.	MAF_INRAE=19.62;MAF_USDA=18.75
NC_035097.1	45015866	.	G	C,T	.	.	MAF_INRAE=10.526;MAF_USDA=5.738
NC_035097.1	45015867	.	T	A	.	.	MAF_USDA=5.738
NC_035097.1	45015881	.	A	C	.	.	MAF_USDA=5.738
NC_035097.1	45015950	.	G	A	.	.	MAF_USDA=6.557
NC_035097.1	45015978	.	A	G	.	.	MAF_USDA=6.557
NC_035097.1	45015981	.	G	A	.	.	MAF_USDA=6.557
NC_035097.1	45015991	.	G	T	.	.	MAF_USDA=1.639
NC_035097.1	45016096	.	G	A	.	.	MAF_INRAE=26.667;MAF_USDA=6.471
NC_035097.1	45016121	.	A	G	.	.	MAF_INRAE=26.667;MAF_USDA=17.647
NC_035097.1	45016161	.	A	T	.	.	MAF_USDA=3.279
NC_035097.1	45016220	.	C	A	.	.	MAF_USDA=4.918
NC_035097.1	45016256	.	A	T	.	.	MAF_USDA=4.098
NC_035097.1	45016385	.	A	C	.	.	MAF_USDA=5.738
NC_035097.1	45016391	.	A	G	.	.	MAF_USDA=5.738
NC_035097.1	45016407	.	T	A	.	.	MAF_USDA=6.557
NC_035097.1	45016447	.	G	T	.	.	MAF_USDA=20.588
NC_035097.1	45016455	.	G	A	.	.	MAF_INRAE=10.526
NC_035097.1	45016501	.	G	A	.	.	MAF_USDA=2.459
NC_035097.1	45016503	.	C	T	.	.	MAF_USDA=5.738
NC_035097.1	45016592	.	G	T	.	.	MAF_INRAE=5.0
NC_035097.1	45016621	.	G	A	.	.	MAF_USDA=6.557
NC_035097.1	45016628	.	C	T	.	.	MAF_INRAE=19.62;MAF_USDA=6.471
NC_035097.1	45016636	.	C	A	.	.	MAF_USDA=6.471
NC_035097.1	45016664	.	C	A	.	.	MAF_USDA=16.667
NC_035097.1	45016684	.	C	T	.	.	MAF_USDA=6.557
NC_035097.1	45016693	.	G	C	.	.	MAF_INRAE=2.5
NC_035097.1	45016842	.	C	T	.	.	MAF_INRAE=10.526;MAF_USDA=2.41
NC_035097.1	45016844	.	C	T	.	.	MAF_USDA=3.614
NC_035097.1	45016850	.	C	T	.	.	MAF_USDA=15.517
NC_035097.1	45016892	.	G	T	.	.	MAF_USDA=5.0
NC_035097.1	45016931	.	A	G	.	.	MAF_USDA=5.833
NC_035097.1	45016936	.	C	T	.	.	MAF_USDA=5.833
NC_035097.1	45016974	.	T	C	.	.	MAF_INRAE=25.0;MAF_USDA=21.765
NC_035097.1	45017005	.	A	G	.	.	MAF_INRAE=23.418;MAF_USDA=23.529
NC_035097.1	45017006	.	T	G	.	.	MAF_USDA=6.557
NC_035097.1	45017030	.	T	G	.	.	MAF_INRAE=26.667;MAF_USDA=12.5
NC_035097.1	45017035	.	C	A	.	.	MAF_USDA=6.557
NC_035097.1	45017107	.	T	A	.	.	MAF_INRAE=26.667;MAF_USDA=5.882
NC_035097.1	45017173	.	T	G	.	.	MAF_USDA=6.557
NC_035097.1	45017208	.	T	A	.	.	MAF_INRAE=25.833;MAF_USDA=14.583
NC_035097.1	45017209	.	T	G	.	.	MAF_INRAE=25.833;MAF_USDA=14.583
NC_035097.1	45017245	.	A	C	.	.	MAF_USDA=6.557
NC_035097.1	45017303	.	C	A	.	.	MAF_USDA=10.0
NC_035097.1	45017409	.	A	G	.	.	MAF_INRAE=27.5;MAF_USDA=20.588
NC_035097.1	45017423	.	C	A	.	.	MAF_USDA=4.098
NC_035097.1	45017430	.	T	G	.	.	MAF_USDA=4.918
NC_035097.1	45017507	.	A	C	.	.	MAF_USDA=5.738
NC_035097.1	45017553	.	T	A	.	.	MAF_USDA=5.738
NC_035097.1	45017564	.	A	G	.	.	MAF_USDA=9.016
NC_035097.1	45017657	.	C	G	.	.	MAF_INRAE=25.833;MAF_USDA=12.5
NC_035097.1	45017682	.	T	C	.	.	MAF_USDA=2.459
NC_035097.1	45017769	.	A	C	.	.	MAF_INRAE=5.263
NC_035097.1	45017774	.	A	T	.	.	MAF_INRAE=3.165
NC_035097.1	45017779	.	A	C	.	.	MAF_INRAE=6.962;MAF_USDA=12.5
NC_035097.1	45017926	.	C	T	.	.	MAF_USDA=3.279
NC_035097.1	45018081	.	G	A	.	.	MAF_USDA=1.639
NC_035097.1	45018269	.	A	G	.	.	MAF_INRAE=26.667;MAF_USDA=14.583
NC_035097.1	45018352	.	C	T	.	.	MAF_USDA=3.279
NC_035097.1	45018404	.	T	C	.	.	MAF_USDA=8.197
NC_035097.1	45018407	.	C	A	.	.	MAF_USDA=8.197
NC_035097.1	45018426	.	G	T	.	.	MAF_USDA=4.098
NC_035097.1	45018483	.	C	T	.	.	MAF_USDA=8.197
NC_035097.1	45018546	.	C	T	.	.	MAF_INRAE=16.456;MAF_USDA=1.639
NC_035097.1	45018612	.	A	G	.	.	MAF_USDA=3.279
NC_035097.1	45018645	.	C	T	.	.	MAF_INRAE=5.0
NC_035097.1	45018664	.	C	A	.	.	MAF_INRAE=12.5;MAF_USDA=9.016
NC_035097.1	45018726	.	G	A	.	.	MAF_USDA=3.279
NC_035097.1	45018752	.	G	A	.	.	MAF_INRAE=28.333;MAF_USDA=8.824
NC_035097.1	45018775	.	A	G	.	.	MAF_USDA=9.412
NC_035097.1	45018850	.	C	T	.	.	MAF_USDA=5.738
NC_035097.1	45018862	.	T	C	.	.	MAF_USDA=3.279
NC_035097.1	45018877	.	A	T	.	.	MAF_USDA=8.197
NC_035097.1	45018991	.	A	T	.	.	MAF_INRAE=2.5
NC_035097.1	45019068	.	A	G	.	.	MAF_INRAE=12.5;MAF_USDA=12.295
NC_035097.1	45019076	.	C	G	.	.	MAF_USDA=3.279
NC_035097.1	45019085	.	C	T	.	.	MAF_USDA=3.279
NC_035097.1	45019128	.	C	G	.	.	MAF_USDA=4.098
NC_035097.1	45019148	.	A	G	.	.	MAF_INRAE=19.62;MAF_USDA=7.647
NC_035097.1	45019235	.	A	T	.	.	MAF_USDA=3.279
NC_035097.1	45019266	.	T	C	.	.	MAF_USDA=3.279
NC_035097.1	45019283	.	A	G	.	.	MAF_USDA=2.5
NC_035097.1	45019310	.	T	C	.	.	MAF_INRAE=50.0;MAF_USDA=47.647
NC_035097.1	45019415	.	C	T	.	.	MAF_USDA=6.557
NC_035097.1	45019447	.	C	G	.	.	MAF_INRAE=41.139;MAF_USDA=17.647
NC_035097.1	45019452	.	G	A	.	.	MAF_INRAE=18.987;MAF_USDA=5.882
NC_035097.1	45019458	.	C	T	.	.	MAF_INRAE=41.139;MAF_USDA=16.471
NC_035097.1	45019516	.	C	A	.	.	MAF_USDA=4.321
NC_035097.1	45019554	.	G	A	.	.	MAF_USDA=4.321
NC_035097.1	45019581	.	G	A	.	.	MAF_USDA=12.346
NC_035097.1	45019604	.	G	A	.	.	MAF_USDA=1.695
NC_035097.1	45019650	.	T	C	.	.	MAF_USDA=4.321
NC_035097.1	45019869	.	A	G	.	.	MAF_USDA=3.39
NC_035097.1	45019952	.	A	T	.	.	MAF_USDA=1.639
NC_035097.1	45019959	.	A	C	.	.	MAF_INRAE=41.772;MAF_USDA=41.176
NC_035097.1	45020070	.	T	G	.	.	MAF_USDA=3.279
NC_035097.1	45020119	.	C	T	.	.	MAF_USDA=8.197
NC_035097.1	45020122	.	T	G	.	.	MAF_USDA=2.459
NC_035097.1	45020170	.	A	G	.	.	MAF_INRAE=28.333;MAF_USDA=8.824
NC_035097.1	45020172	.	G	A	.	.	MAF_INRAE=41.139;MAF_USDA=19.412
NC_035097.1	45020185	.	T	C	.	.	MAF_INRAE=40.506
NC_035097.1	45020204	.	A	C	.	.	MAF_USDA=18.75
NC_035097.1	45020261	.	T	C	.	.	MAF_INRAE=41.772;MAF_USDA=21.765
NC_035097.1	45020267	.	G	A	.	.	MAF_USDA=14.118
NC_035097.1	45020317	.	G	T	.	.	MAF_USDA=8.197
NC_035097.1	45020391	.	C	A	.	.	MAF_INRAE=41.139;MAF_USDA=29.412
NC_035097.1	45020405	.	C	T	.	.	MAF_USDA=2.459
NC_035097.1	45020409	.	C	T	.	.	MAF_INRAE=19.62;MAF_USDA=8.235
NC_035097.1	45020417	.	G	A	.	.	MAF_INRAE=41.139;MAF_USDA=15.882
NC_035097.1	45020444	.	A	C	.	.	MAF_INRAE=28.333;MAF_USDA=8.824
NC_035097.1	45020451	.	T	C	.	.	MAF_INRAE=41.139;MAF_USDA=30.0
NC_035097.1	45020460	.	C	A	.	.	MAF_INRAE=19.62;MAF_USDA=8.235
NC_035097.1	45020479	.	A	C	.	.	MAF_INRAE=41.139;MAF_USDA=20.0
NC_035097.1	45020552	.	C	A	.	.	MAF_USDA=3.279
NC_035097.1	45020559	.	C	A	.	.	MAF_USDA=3.279
NC_035097.1	45020560	.	G	A	.	.	MAF_USDA=3.279
NC_035097.1	45020598	.	T	A	.	.	MAF_USDA=12.941
NC_035097.1	45020600	.	G	C	.	.	MAF_USDA=2.941
NC_035097.1	45020627	.	T	C	.	.	MAF_INRAE=2.5
NC_035097.1	45020629	.	G	T	.	.	MAF_USDA=3.279
NC_035097.1	45020676	.	A	C	.	.	MAF_USDA=4.098
NC_035097.1	45020769	.	G	A	.	.	MAF_INRAE=48.734;MAF_USDA=47.647
NC_035097.1	45020770	.	C	A	.	.	MAF_INRAE=5.0
NC_035097.1	45020795	.	C	G	.	.	MAF_USDA=3.279
NC_035097.1	45020799	.	C	T	.	.	MAF_USDA=5.833
NC_035097.1	45020897	.	T	G	.	.	MAF_INRAE=18.987;MAF_USDA=8.824
NC_035097.1	45020908	.	C	T	.	.	MAF_INRAE=30.0;MAF_USDA=8.824
NC_035097.1	45020930	.	G	A	.	.	MAF_INRAE=19.62;MAF_USDA=8.824
NC_035097.1	45020935	.	G	C	.	.	MAF_USDA=1.639
NC_035097.1	45020950	.	G	A	.	.	MAF_INRAE=7.595;MAF_USDA=8.235
NC_035097.1	45020983	.	A	G	.	.	MAF_INRAE=41.139;MAF_USDA=32.941
NC_035097.1	45021009	.	T	A	.	.	MAF_INRAE=12.5
NC_035097.1	45021047	.	G	A	.	.	MAF_INRAE=19.62;MAF_USDA=8.235
NC_035097.1	45021056	.	C	T	.	.	MAF_USDA=14.118
NC_035097.1	45021067	.	T	C	.	.	MAF_USDA=2.459
NC_035097.1	45021108	.	G	A	.	.	MAF_USDA=4.098
NC_035097.1	45021119	.	T	G	.	.	MAF_INRAE=28.333;MAF_USDA=8.824
NC_035097.1	45021128	.	G	A	.	.	MAF_USDA=1.639
NC_035097.1	45021207	.	T	G	.	.	MAF_INRAE=41.772;MAF_USDA=19.412
NC_035097.1	45021235	.	T	G	.	.	MAF_INRAE=41.772;MAF_USDA=32.353
NC_035097.1	45021250	.	A	G	.	.	MAF_INRAE=41.772;MAF_USDA=19.412
NC_035097.1	45021314	.	G	A	.	.	MAF_INRAE=18.987;MAF_USDA=8.235
NC_035097.1	45021317	.	G	T	.	.	MAF_INRAE=18.333;MAF_USDA=8.235
NC_035097.1	45021322	.	T	G	.	.	MAF_USDA=7.5
NC_035097.1	45021323	.	A	C	.	.	MAF_INRAE=18.987;MAF_USDA=5.952
NC_035097.1	45021336	.	G	T	.	.	MAF_INRAE=18.987;MAF_USDA=26.19
NC_035097.1	45021355	.	C	T	.	.	MAF_USDA=3.333
NC_035097.1	45021378	.	A	G	.	.	MAF_INRAE=18.987;MAF_USDA=26.786
NC_035097.1	45021439	.	A	C	.	.	MAF_INRAE=41.139;MAF_USDA=33.929
NC_035097.1	45021471	.	A	G	.	.	MAF_INRAE=15.0;MAF_USDA=3.529
NC_035097.1	45021508	.	A	T	.	.	MAF_USDA=5.882
NC_035097.1	45021514	.	T	C	.	.	MAF_INRAE=19.62;MAF_USDA=8.235
NC_035097.1	45021544	.	A	T	.	.	MAF_USDA=3.279
NC_035097.1	45021563	.	G	T	.	.	MAF_INRAE=19.62;MAF_USDA=8.235
NC_035097.1	45021586	.	A	C	.	.	MAF_INRAE=29.167;MAF_USDA=6.471
NC_035097.1	45021592	.	G	A	.	.	MAF_INRAE=24.684;MAF_USDA=25.294
NC_035097.1	45021599	.	T	C	.	.	MAF_INRAE=41.772;MAF_USDA=15.294
NC_035097.1	45021627	.	T	G	.	.	MAF_INRAE=21.519;MAF_USDA=11.765
NC_035097.1	45021734	.	G	T	.	.	MAF_USDA=14.754
NC_035097.1	45021736	.	C	G	.	.	MAF_INRAE=29.747;MAF_USDA=17.059
NC_035097.1	45021760	.	T	G	.	.	MAF_INRAE=19.62;MAF_USDA=8.235
NC_035097.1	45021797	.	A	G	.	.	MAF_INRAE=7.595;MAF_USDA=9.412
NC_035097.1	45021806	.	T	G	.	.	MAF_INRAE=19.62;MAF_USDA=18.235
NC_035097.1	45021865	.	T	A	.	.	MAF_INRAE=49.367;MAF_USDA=35.294
NC_035097.1	45022104	.	T	C	.	.	MAF_USDA=2.459
NC_035097.1	45022108	.	G	C	.	.	MAF_USDA=13.115
NC_035097.1	45022134	.	A	G	.	.	MAF_USDA=12.295
NC_035097.1	45022156	.	G	A	.	.	MAF_INRAE=7.595;MAF_USDA=8.235
NC_035097.1	45022161	.	G	C	.	.	MAF_INRAE=26.582
NC_035097.1	45022238	.	T	G	.	.	MAF_INRAE=7.595;MAF_USDA=10.588
NC_035097.1	45022256	.	G	A	.	.	MAF_INRAE=41.139;MAF_USDA=28.235
NC_035097.1	45022306	.	G	T	.	.	MAF_INRAE=16.456;MAF_USDA=1.639
NC_035097.1	45022346	.	G	A	.	.	MAF_USDA=1.765
NC_035097.1	45022390	.	T	C	.	.	MAF_USDA=1.639
NC_035097.1	45022431	.	C	T	.	.	MAF_INRAE=7.595;MAF_USDA=17.647
NC_035097.1	45022454	.	A	C	.	.	MAF_INRAE=27.215;MAF_USDA=17.059
NC_035097.1	45022477	.	C	A	.	.	MAF_USDA=3.279
NC_035097.1	45022487	.	A	C	.	.	MAF_INRAE=7.595;MAF_USDA=8.235
NC_035097.1	45022490	.	A	G	.	.	MAF_INRAE=5.0;MAF_USDA=8.235
NC_035097.1	45022511	.	C	T	.	.	MAF_INRAE=30.833;MAF_USDA=5.952
NC_035097.1	45022522	.	A	T	.	.	MAF_INRAE=7.595;MAF_USDA=8.333
NC_035097.1	45022549	.	C	T	.	.	MAF_INRAE=12.5;MAF_USDA=11.475
NC_035097.1	45022567	.	C	T	.	.	MAF_INRAE=7.595;MAF_USDA=11.176
NC_035097.1	45022591	.	A	T	.	.	MAF_USDA=13.115
NC_035097.1	45022656	.	A	G	.	.	MAF_INRAE=6.962;MAF_USDA=8.235
NC_035097.1	45022666	.	T	C	.	.	MAF_USDA=1.639
NC_035097.1	45022673	.	T	G	.	.	MAF_INRAE=27.5;MAF_USDA=7.059
NC_035097.1	45022674	.	C	T	.	.	MAF_INRAE=27.5
NC_035097.1	45022685	.	G	A	.	.	MAF_USDA=2.459
NC_035097.1	45022756	.	G	T	.	.	MAF_USDA=1.639
NC_035097.1	45022849	.	T	G	.	.	MAF_USDA=5.882
NC_035097.1	45022909	.	A	C	.	.	MAF_USDA=5.294
NC_035097.1	45022960	.	A	C	.	.	MAF_USDA=5.738
NC_035097.1	45023475	.	G	A	.	.	MAF_USDA=4.819
NC_035097.1	45023487	.	T	C	.	.	MAF_USDA=9.524
NC_035097.1	45023524	.	C	T	.	.	MAF_USDA=5.882
NC_035097.1	45023564	.	G	T	.	.	MAF_USDA=2.941
NC_035097.1	45023566	.	C	T	.	.	MAF_USDA=4.918
NC_035097.1	45023643	.	A	G	.	.	MAF_INRAE=29.167;MAF_USDA=10.588
NC_035097.1	45023697	.	T	G	.	.	MAF_USDA=4.918
NC_035097.1	45023893	.	A	C	.	.	MAF_USDA=4.918
NC_035097.1	45024011	.	C	T	.	.	MAF_USDA=1.639
NC_035097.1	45024014	.	G	A	.	.	MAF_INRAE=27.5;MAF_USDA=7.059
NC_035097.1	45024058	.	T	C	.	.	MAF_INRAE=29.167;MAF_USDA=5.294
NC_035097.1	45024061	.	T	A	.	.	MAF_USDA=4.918
NC_035097.1	45024113	.	T	A	.	.	MAF_USDA=7.5
NC_035097.1	45024168	.	T	C	.	.	MAF_USDA=1.639
NC_035097.1	45024216	.	T	C	.	.	MAF_INRAE=15.789;MAF_USDA=32.941
NC_035097.1	45024227	.	A	T	.	.	MAF_USDA=9.412
NC_035097.1	45024253	.	T	C	.	.	MAF_USDA=5.882
NC_035097.1	45024276	.	T	C	.	.	MAF_INRAE=10.526
NC_035097.1	45024328	.	G	A	.	.	MAF_INRAE=12.5;MAF_USDA=15.574
NC_035097.1	45024369	.	G	T	.	.	MAF_INRAE=29.167;MAF_USDA=6.471
NC_035097.1	45024425	.	A	G	.	.	MAF_USDA=8.333
NC_035097.1	45024434	.	T	G	.	.	MAF_USDA=4.918
NC_035097.1	45024469	.	T	A	.	.	MAF_INRAE=12.5
NC_035097.1	45024531	.	G	C	.	.	MAF_USDA=1.639
NC_035097.1	45024566	.	C	T	.	.	MAF_USDA=2.459
NC_035097.1	45024578	.	A	T	.	.	MAF_USDA=5.882
NC_035097.1	45024690	.	C	A	.	.	MAF_INRAE=29.167;MAF_USDA=5.0
NC_035097.1	45024718	.	G	T	.	.	MAF_USDA=2.5
NC_035097.1	45024853	.	C	A	.	.	MAF_USDA=4.098
NC_035097.1	45024862	.	T	C	.	.	MAF_USDA=20.0
NC_035097.1	45024880	.	C	T	.	.	MAF_USDA=4.918
NC_035097.1	45024892	.	T	A	.	.	MAF_USDA=9.016
NC_035097.1	45024930	.	G	A	.	.	MAF_INRAE=29.167;MAF_USDA=6.471
NC_035097.1	45024985	.	A	G	.	.	MAF_INRAE=29.167;MAF_USDA=7.647
NC_035097.1	45025268	.	A	T	.	.	MAF_INRAE=2.5
NC_035097.1	45025353	.	G	C	.	.	MAF_USDA=18.235
NC_035097.1	45025419	.	A	T	.	.	MAF_INRAE=28.333;MAF_USDA=7.059
NC_035097.1	45025440	.	A	T	.	.	MAF_USDA=3.529
NC_035097.1	45025457	.	T	C	.	.	MAF_USDA=1.639
NC_035097.1	45025477	.	CATAT	CATAG	.	.	MAF_USDA=20.833
NC_035097.1	45025481	.	T	G	.	.	MAF_INRAE=24.684;MAF_USDA=27.869
NC_035097.1	45025502	.	G	T	.	.	MAF_USDA=1.639
NC_035097.1	45025595	.	G	T	.	.	MAF_INRAE=12.5;MAF_USDA=15.574
NC_035097.1	45025657	.	T	A	.	.	MAF_USDA=3.279
NC_035097.1	45025696	.	G	T	.	.	MAF_USDA=4.706
NC_035097.1	45025879	.	A	C	.	.	MAF_USDA=1.639
NC_035097.1	45025880	.	G	A	.	.	MAF_INRAE=2.532;MAF_USDA=13.934
NC_035097.1	45025887	.	G	A	.	.	MAF_USDA=4.706
NC_035097.1	45025967	.	C	A	.	.	MAF_USDA=4.918
NC_035097.1	45026009	.	T	C	.	.	MAF_USDA=5.738
NC_035097.1	45026035	.	T	C	.	.	MAF_INRAE=24.051;MAF_USDA=26.471
NC_035097.1	45026141	.	T	C	.	.	MAF_USDA=3.529
NC_035097.1	45026172	.	C	T	.	.	MAF_INRAE=29.167;MAF_USDA=7.059
NC_035097.1	45026203	.	C	T	.	.	MAF_INRAE=21.519;MAF_USDA=12.353
NC_035097.1	45026205	.	T	A	.	.	MAF_INRAE=12.5;MAF_USDA=13.934
NC_035097.1	45026264	.	A	G	.	.	MAF_INRAE=2.532
NC_035097.1	45026308	.	T	C	.	.	MAF_INRAE=39.241;MAF_USDA=28.235
NC_035097.1	45026315	.	C	T	.	.	MAF_INRAE=5.263;MAF_USDA=1.765
NC_035097.1	45026497	.	G	A	.	.	MAF_USDA=6.25
NC_035097.1	45026518	.	C	T	.	.	MAF_INRAE=12.5;MAF_USDA=8.333
NC_035097.1	45026530	.	A	T	.	.	MAF_INRAE=12.5;MAF_USDA=22.941
NC_035097.1	45026540	.	C	T	.	.	MAF_INRAE=12.5;MAF_USDA=12.295
NC_035097.1	45026562	.	A	T	.	.	MAF_INRAE=12.5;MAF_USDA=13.115
NC_035097.1	45026587	.	A	G	.	.	MAF_INRAE=12.5;MAF_USDA=18.033
NC_035097.1	45026590	.	T	C	.	.	MAF_INRAE=12.5;MAF_USDA=11.475
NC_035097.1	45026596	.	T	C	.	.	MAF_INRAE=12.5;MAF_USDA=11.475
NC_035097.1	45026614	.	T	C	.	.	MAF_USDA=6.25
NC_035097.1	45026670	.	A	T	.	.	MAF_INRAE=29.167;MAF_USDA=10.588
NC_035097.1	45026683	.	A	C	.	.	MAF_USDA=14.706
NC_035097.1	45026696	.	G	T	.	.	MAF_INRAE=30.0;MAF_USDA=10.417
NC_035097.1	45026761	.	G	A	.	.	MAF_INRAE=12.5;MAF_USDA=11.475
NC_035097.1	45026768	.	T	G	.	.	MAF_USDA=7.377
NC_035097.1	45026793	.	T	G	.	.	MAF_USDA=1.639
NC_035097.1	45026794	.	G	T	.	.	MAF_USDA=10.0
NC_035097.1	45026839	.	C	T	.	.	MAF_USDA=2.5
NC_035097.1	45026869	.	C	T	.	.	MAF_USDA=10.714
NC_035097.1	45026875	.	A	G	.	.	MAF_USDA=10.714
NC_035097.1	45027023	.	T	G	.	.	MAF_INRAE=28.333
NC_035097.1	45027033	.	T	C	.	.	MAF_USDA=2.459
NC_035097.1	45027036	.	G	T	.	.	MAF_INRAE=1.667;MAF_USDA=6.557
NC_035097.1	45027073	.	A	C	.	.	MAF_USDA=2.459
NC_035097.1	45027314	.	C	G	.	.	MAF_INRAE=28.333;MAF_USDA=9.412
NC_035097.1	45027434	.	A	G	.	.	MAF_INRAE=12.5;MAF_USDA=13.115
NC_035097.1	45027487	.	A	C	.	.	MAF_USDA=4.167
NC_035097.1	45027506	.	A	G	.	.	MAF_USDA=1.639
NC_035097.1	45027577	.	T	C	.	.	MAF_USDA=4.167
NC_035097.1	45027586	.	T	G	.	.	MAF_USDA=4.706
NC_035097.1	45027613	.	T	C	.	.	MAF_USDA=1.639
NC_035097.1	45027672	.	C	T	.	.	MAF_INRAE=30.0;MAF_USDA=10.588
NC_035097.1	45027796	.	G	C	.	.	MAF_USDA=2.459
NC_035097.1	45027845	.	C	T	.	.	MAF_USDA=3.279
NC_035097.1	45027858	.	T	C	.	.	MAF_INRAE=41.667;MAF_USDA=24.706
NC_035097.1	45027865	.	C	G	.	.	MAF_USDA=1.639
NC_035097.1	45027930	.	A	C	.	.	MAF_USDA=2.459
NC_035097.1	45027936	.	T	C	.	.	MAF_USDA=2.459
NC_035097.1	45027943	.	T	A	.	.	MAF_INRAE=29.167;MAF_USDA=11.176
NC_035097.1	45027953	.	C	A	.	.	MAF_INRAE=29.167;MAF_USDA=12.353
NC_035097.1	45027960	.	C	T	.	.	MAF_INRAE=30.0;MAF_USDA=12.353
NC_035097.1	45027962	.	T	A	.	.	MAF_INRAE=30.0;MAF_USDA=11.765
NC_035097.1	45027966	.	T	C	.	.	MAF_INRAE=16.456
NC_035097.1	45027992	.	C	A	.	.	MAF_USDA=2.459
NC_035097.1	45027993	.	A	T	.	.	MAF_USDA=2.459
NC_035097.1	45027994	.	G	A	.	.	MAF_USDA=2.459
NC_035097.1	45028014	.	A	G	.	.	MAF_INRAE=29.167;MAF_USDA=10.588
NC_035097.1	45028052	.	A	G	.	.	MAF_USDA=2.5
NC_035097.1	45028068	.	G	A	.	.	MAF_USDA=4.118
NC_035097.1	45028075	.	A	T	.	.	MAF_INRAE=2.532;MAF_USDA=11.475
NC_035097.1	45028076	.	T	A	.	.	MAF_INRAE=1.667;MAF_USDA=11.475
NC_035097.1	45028080	.	A	G	.	.	MAF_USDA=2.459
NC_035097.1	45028264	.	G	T	.	.	MAF_USDA=2.459
NC_035097.1	45028274	.	G	T	.	.	MAF_USDA=10.417
NC_035097.1	45028450	.	G	A	.	.	MAF_INRAE=2.5
NC_035097.1	45028458	.	G	T	.	.	MAF_INRAE=2.532;MAF_USDA=12.295
NC_035097.1	45028481	.	A	T	.	.	MAF_INRAE=15.833
NC_035097.1	45028502	.	G	T	.	.	MAF_INRAE=31.579;MAF_USDA=7.143
NC_035097.1	45028539	.	G	C	.	.	MAF_USDA=2.5
NC_035097.1	45028541	.	G	T	.	.	MAF_USDA=2.5
NC_035097.1	45028549	.	C	A	.	.	MAF_USDA=2.5
NC_035097.1	45028587	.	G	T	.	.	MAF_USDA=2.459
NC_035097.1	45028592	.	C	A	.	.	MAF_USDA=2.459
NC_035097.1	45028602	.	C	T	.	.	MAF_INRAE=25.0;MAF_USDA=8.824
NC_035097.1	45028620	.	C	T	.	.	MAF_USDA=2.459
NC_035097.1	45028643	.	C	T	.	.	MAF_USDA=2.459
NC_035097.1	45028645	.	C	A	.	.	MAF_INRAE=15.789;MAF_USDA=29.412
NC_035097.1	45028685	.	T	C	.	.	MAF_INRAE=29.167;MAF_USDA=6.25
NC_035097.1	45028752	.	C	A	.	.	MAF_USDA=2.941
NC_035097.1	45028762	.	A	T	.	.	MAF_INRAE=21.667;MAF_USDA=9.412
NC_035097.1	45028793	.	G	A	.	.	MAF_INRAE=24.167;MAF_USDA=6.25
NC_035097.1	45028811	.	T	A	.	.	MAF_INRAE=25.833;MAF_USDA=10.0
NC_035097.1	45028818	.	G	T	.	.	MAF_INRAE=25.833;MAF_USDA=8.824
NC_035097.1	45028821	.	G	A	.	.	MAF_INRAE=25.833;MAF_USDA=8.824
NC_035097.1	45028827	.	A	C	.	.	MAF_INRAE=25.833;MAF_USDA=8.824
NC_035097.1	45028878	.	A	G	.	.	MAF_USDA=2.459
NC_035097.1	45028893	.	C	A	.	.	MAF_USDA=2.459
NC_035097.1	45028913	.	G	A	.	.	MAF_INRAE=28.333;MAF_USDA=11.905
NC_035097.1	45028922	.	G	A	.	.	MAF_USDA=2.5
NC_035097.1	45028927	.	G	C	.	.	MAF_USDA=2.5
NC_035097.1	45028971	.	T	G	.	.	MAF_USDA=2.459
NC_035097.1	45028975	.	C	G	.	.	MAF_USDA=2.459
NC_035097.1	45028998	.	A	T	.	.	MAF_INRAE=10.526
NC_035097.1	45029046	.	C	T	.	.	MAF_INRAE=28.333;MAF_USDA=10.588
NC_035097.1	45029109	.	A	G	.	.	MAF_INRAE=29.167;MAF_USDA=12.353
NC_035097.1	45029117	.	A	C	.	.	MAF_INRAE=29.167;MAF_USDA=14.754
NC_035097.1	45029132	.	T	A	.	.	MAF_INRAE=29.167;MAF_USDA=13.529
NC_035097.1	45029187	.	T	A	.	.	MAF_USDA=1.639
NC_035097.1	45029191	.	G	A	.	.	MAF_INRAE=29.167;MAF_USDA=12.353
NC_035097.1	45029308	.	G	A	.	.	MAF_INRAE=29.167;MAF_USDA=10.588
NC_035097.1	45029322	.	C	G	.	.	MAF_INRAE=29.167;MAF_USDA=10.588
NC_035097.1	45029325	.	C	T	.	.	MAF_INRAE=29.167;MAF_USDA=12.353
NC_035097.1	45029408	.	T	A	.	.	MAF_USDA=10.0
NC_035097.1	45029409	.	G	A	.	.	MAF_USDA=10.0
NC_035097.1	45029410	.	A	T	.	.	MAF_USDA=10.0
NC_035097.1	45029431	.	T	C	.	.	MAF_USDA=4.167
NC_035097.1	45029436	.	C	T	.	.	MAF_USDA=3.279
NC_035097.1	45029440	.	A	T	.	.	MAF_USDA=2.459
NC_035097.1	45029502	.	A	C	.	.	MAF_USDA=2.459
NC_035097.1	45029506	.	T	C	.	.	MAF_USDA=13.529
NC_035097.1	45029507	.	G	T	.	.	MAF_USDA=13.529
NC_035097.1	45029508	.	C	G	.	.	MAF_USDA=13.529
NC_035097.1	45029543	.	T	A	.	.	MAF_USDA=12.295
NC_035097.1	45029606	.	G	A	.	.	MAF_USDA=4.098
NC_035097.1	45029615	.	C	A	.	.	MAF_USDA=3.279
NC_035097.1	45029629	.	T	C	.	.	MAF_INRAE=29.167;MAF_USDA=45.294
NC_035097.1	45029652	.	C	G	.	.	MAF_USDA=2.459
NC_035097.1	45029656	.	A	G	.	.	MAF_USDA=3.279
NC_035097.1	45029658	.	T	C	.	.	MAF_INRAE=48.101;MAF_USDA=32.941
NC_035097.1	45029685	.	C	A	.	.	MAF_INRAE=11.667;MAF_USDA=3.279
NC_035097.1	45029804	.	T	G	.	.	MAF_USDA=2.459
NC_035097.1	45029917	.	C	T	.	.	MAF_USDA=4.918
NC_035097.1	45029975	.	A	T	.	.	MAF_INRAE=24.051;MAF_USDA=10.0
NC_035097.1	45029977	.	C	A	.	.	MAF_INRAE=5.263;MAF_USDA=2.459
NC_035097.1	45030041	.	C	T	.	.	MAF_USDA=4.706
NC_035097.1	45030157	.	G	C	.	.	MAF_USDA=4.167
NC_035097.1	45030196	.	C	T	.	.	MAF_USDA=2.459
NC_035097.1	45031038	.	G	A	.	.	MAF_USDA=43.478
NC_035097.1	45031167	.	C	G	.	.	MAF_USDA=39.583
NC_035097.1	45031179	.	G	A	.	.	MAF_USDA=45.833
NC_035097.1	45031268	.	T	A	.	.	MAF_USDA=4.762
NC_035097.1	45031337	.	C	T	.	.	MAF_USDA=47.826
NC_035097.1	45031338	.	A	G	.	.	MAF_USDA=8.696
NC_035097.1	45031339	.	A	T	.	.	MAF_USDA=15.217
NC_035097.1	45031486	.	A	C	.	.	MAF_INRAE=27.5;MAF_USDA=10.656
NC_035097.1	45031513	.	A	T	.	.	MAF_INRAE=27.5;MAF_USDA=9.412
NC_035097.1	45031546	.	T	C	.	.	MAF_INRAE=29.167;MAF_USDA=9.412
NC_035097.1	45031578	.	C	A	.	.	MAF_USDA=3.279
NC_035097.1	45031579	.	C	T	.	.	MAF_INRAE=41.772;MAF_USDA=44.118
NC_035097.1	45031629	.	G	C	.	.	MAF_INRAE=15.789;MAF_USDA=8.824
NC_035097.1	45031698	.	G	A	.	.	MAF_INRAE=30.0;MAF_USDA=7.647
NC_035097.1	45031736	.	G	C	.	.	MAF_USDA=4.706
NC_035097.1	45031768	.	T	C	.	.	MAF_INRAE=12.658;MAF_USDA=19.412
NC_035097.1	45031790	.	C	A	.	.	MAF_INRAE=15.789;MAF_USDA=26.471
NC_035097.1	45031848	.	G	C	.	.	MAF_INRAE=29.167;MAF_USDA=10.0
NC_035097.1	45031941	.	A	C	.	.	MAF_INRAE=25.316;MAF_USDA=38.235
NC_035097.1	45031984	.	C	T	.	.	MAF_INRAE=1.667;MAF_USDA=3.279
NC_035097.1	45032013	.	C	A	.	.	MAF_INRAE=20.886;MAF_USDA=23.529
NC_035097.1	45032085	.	G	A	.	.	MAF_INRAE=25.316;MAF_USDA=41.176
NC_035097.1	45032112	.	C	T	.	.	MAF_INRAE=25.316;MAF_USDA=43.529
NC_035097.1	45032144	.	A	G	.	.	MAF_USDA=1.639
NC_035097.1	45032204	.	T	G	.	.	MAF_USDA=12.295
NC_035097.1	45032205	.	T	C	.	.	MAF_USDA=1.639
NC_035097.1	45032261	.	A	C	.	.	MAF_INRAE=45.57;MAF_USDA=46.471
NC_035097.1	45032321	.	G	A	.	.	MAF_USDA=1.639
NC_035097.1	45032337	.	A	G	.	.	MAF_USDA=1.639
NC_035097.1	45032405	.	C	T	.	.	MAF_INRAE=25.0;MAF_USDA=11.765
NC_035097.1	45032407	.	A	G	.	.	MAF_INRAE=12.5;MAF_USDA=10.588
NC_035097.1	45032408	.	G	T	.	.	MAF_INRAE=1.667;MAF_USDA=3.279
NC_035097.1	45032433	.	C	A	.	.	MAF_INRAE=28.481;MAF_USDA=10.0
NC_035097.1	45032539	.	G	A	.	.	MAF_USDA=3.279
NC_035097.1	45032560	.	C	T	.	.	MAF_INRAE=15.789;MAF_USDA=8.235
NC_035097.1	45032561	.	G	A	.	.	MAF_USDA=5.738
NC_035097.1	45032564	.	T	A	.	.	MAF_USDA=1.639
NC_035097.1	45032663	.	C	T	.	.	MAF_INRAE=10.526
NC_035097.1	45032700	.	A	G	.	.	MAF_USDA=20.0
NC_035097.1	45032702	.	C	A	.	.	MAF_USDA=19.412
NC_035097.1	45032703	.	A	C	.	.	MAF_USDA=19.412
NC_035097.1	45032708	.	G	A	.	.	MAF_INRAE=25.949;MAF_USDA=19.412
NC_035097.1	45032755	.	A	C	.	.	MAF_INRAE=25.949;MAF_USDA=20.0
NC_035097.1	45032758	.	A	C	.	.	MAF_USDA=4.706
NC_035097.1	45032797	.	G	A	.	.	MAF_USDA=12.353
NC_035097.1	45032866	.	C	T	.	.	MAF_USDA=8.696
NC_035097.1	45032892	.	G	A	.	.	MAF_INRAE=28.481;MAF_USDA=9.412
NC_035097.1	45032906	.	G	A	.	.	MAF_USDA=2.459
NC_035097.1	45032920	.	T	A	.	.	MAF_INRAE=31.013;MAF_USDA=30.0
NC_035097.1	45032955	.	G	A	.	.	MAF_INRAE=31.013;MAF_USDA=30.0
NC_035097.1	45032977	.	T	A	.	.	MAF_INRAE=31.013;MAF_USDA=30.588
NC_035097.1	45033083	.	A	G	.	.	MAF_INRAE=15.789;MAF_USDA=8.235
NC_035097.1	45033130	.	T	G	.	.	MAF_INRAE=26.316;MAF_USDA=18.235
NC_035097.1	45033144	.	C	G	.	.	MAF_INRAE=1.667
NC_035097.1	45033157	.	C	T	.	.	MAF_INRAE=1.667;MAF_USDA=3.279
NC_035097.1	45033169	.	C	T	.	.	MAF_INRAE=1.667;MAF_USDA=3.279
NC_035097.1	45033188	.	G	T	.	.	MAF_INRAE=40.506;MAF_USDA=44.706
NC_035097.1	45033223	.	T	C	.	.	MAF_INRAE=41.139;MAF_USDA=44.118
NC_035097.1	45033304	.	A	G	.	.	MAF_INRAE=18.333;MAF_USDA=4.167
NC_035097.1	45033438	.	G	T	.	.	MAF_INRAE=16.456;MAF_USDA=4.118
NC_035097.1	45033467	.	G	C	.	.	MAF_INRAE=28.481;MAF_USDA=6.471
NC_035097.1	45033472	.	C	T	.	.	MAF_INRAE=19.167;MAF_USDA=8.824
NC_035097.1	45033474	.	G	T	.	.	MAF_USDA=7.647
NC_035097.1	45033566	.	G	T	.	.	MAF_USDA=4.167
NC_035097.1	45033570	.	T	G	.	.	MAF_USDA=18.75
NC_035097.1	45033586	.	G	A	.	.	MAF_INRAE=5.0
NC_035097.1	45033590	.	G	A	.	.	MAF_USDA=2.459
NC_035097.1	45033655	.	T	G	.	.	MAF_INRAE=46.203;MAF_USDA=41.176
NC_035097.1	45033659	.	G	A	.	.	MAF_INRAE=1.667;MAF_USDA=3.279
NC_035097.1	45033745	.	C	T	.	.	MAF_INRAE=12.5
NC_035097.1	45033766	.	C	G	.	.	MAF_INRAE=47.468;MAF_USDA=36.471
NC_035097.1	45033776	.	G	A	.	.	MAF_USDA=1.639
NC_035097.1	45033787	.	G	T	.	.	MAF_INRAE=28.481;MAF_USDA=10.588
NC_035097.1	45033812	.	A	G	.	.	MAF_INRAE=1.667
NC_035097.1	45033889	.	C	T	.	.	MAF_USDA=3.279
NC_035097.1	45033893	.	A	G	.	.	MAF_INRAE=16.456;MAF_USDA=11.475
NC_035097.1	45033911	.	A	G	.	.	MAF_INRAE=32.911;MAF_USDA=46.471
NC_035097.1	45033918	.	C	T	.	.	MAF_INRAE=17.5;MAF_USDA=8.235
NC_035097.1	45033957	.	C	T	.	.	MAF_INRAE=18.333;MAF_USDA=9.524
NC_035097.1	45033963	.	G	A	.	.	MAF_USDA=1.639
NC_035097.1	45033965	.	G	A	.	.	MAF_USDA=3.279
NC_035097.1	45034012	.	G	T	.	.	MAF_INRAE=17.722;MAF_USDA=12.353
NC_035097.1	45034027	.	G	C	.	.	MAF_INRAE=16.456;MAF_USDA=10.0
NC_035097.1	45034032	.	C	A	.	.	MAF_INRAE=46.835;MAF_USDA=40.0
NC_035097.1	45034033	.	G	T	.	.	MAF_INRAE=12.5;MAF_USDA=6.557
NC_035097.1	45034039	.	C	A	.	.	MAF_INRAE=16.456;MAF_USDA=8.824
NC_035097.1	45034041	.	T	A	.	.	MAF_INRAE=18.333;MAF_USDA=9.412
NC_035097.1	45034046	.	G	A	.	.	MAF_USDA=2.459
NC_035097.1	45034068	.	G	T	.	.	MAF_INRAE=25.949;MAF_USDA=22.619
NC_035097.1	45034085	.	G	A	.	.	MAF_INRAE=36.709;MAF_USDA=38.69
NC_035097.1	45034095	.	G	A	.	.	MAF_INRAE=36.709;MAF_USDA=38.824
NC_035097.1	45034104	.	C	A	.	.	MAF_INRAE=36.076
NC_035097.1	45034145	.	G	T	.	.	MAF_INRAE=15.19;MAF_USDA=10.417
NC_035097.1	45034191	.	G	A	.	.	MAF_USDA=2.459
NC_035097.1	45034201	.	C	T	.	.	MAF_INRAE=27.215;MAF_USDA=24.118
NC_035097.1	45034228	.	G	A	.	.	MAF_INRAE=5.0
NC_035097.1	45034296	.	C	G	.	.	MAF_INRAE=36.076;MAF_USDA=49.412
NC_035097.1	45034309	.	T	C	.	.	MAF_USDA=3.279
NC_035097.1	45034311	.	G	A	.	.	MAF_USDA=3.279
NC_035097.1	45034314	.	T	C	.	.	MAF_USDA=4.098
NC_035097.1	45034327	.	T	G	.	.	MAF_USDA=3.279
NC_035097.1	45034333	.	C	T	.	.	MAF_USDA=4.918
NC_035097.1	45034334	.	T	C	.	.	MAF_USDA=4.918
NC_035097.1	45034339	.	C	T	.	.	MAF_INRAE=2.5
NC_035097.1	45034345	.	G	A	.	.	MAF_USDA=3.279
NC_035097.1	45034349	.	T	C	.	.	MAF_USDA=4.918
NC_035097.1	45034357	.	A	G	.	.	MAF_USDA=6.557
NC_035097.1	45034371	.	T	A	.	.	MAF_INRAE=2.5
NC_035097.1	45034552	.	C	T	.	.	MAF_INRAE=35.443;MAF_USDA=25.294
NC_035097.1	45034569	.	C	A	.	.	MAF_INRAE=17.089;MAF_USDA=1.639
NC_035097.1	45034616	.	A	T	.	.	MAF_INRAE=31.579;MAF_USDA=18.235
NC_035097.1	45034675	.	A	G	.	.	MAF_INRAE=11.667
NC_035097.1	45034689	.	G	A	.	.	MAF_USDA=6.557
NC_035097.1	45034717	.	A	G	.	.	MAF_INRAE=1.667;MAF_USDA=4.098
NC_035097.1	45034718	.	T	G	.	.	MAF_INRAE=1.667;MAF_USDA=4.098
NC_035097.1	45034728	.	A	G	.	.	MAF_INRAE=17.722;MAF_USDA=25.294
NC_035097.1	45034749	.	G	T	.	.	MAF_USDA=4.167
NC_035097.1	45034755	.	C	T	.	.	MAF_USDA=3.529
NC_035097.1	45034803	.	C	T	.	.	MAF_USDA=18.75
NC_035097.1	45034844	.	C	G	.	.	MAF_INRAE=1.667;MAF_USDA=1.639
NC_035097.1	45034860	.	A	T	.	.	MAF_USDA=5.738
NC_035097.1	45035007	.	C	T	.	.	MAF_INRAE=28.481;MAF_USDA=11.176
NC_035097.1	45035041	.	A	G	.	.	MAF_USDA=16.471
NC_035097.1	45035053	.	C	T	.	.	MAF_USDA=6.557
NC_035097.1	45035065	.	C	A	.	.	MAF_INRAE=24.167;MAF_USDA=11.765
NC_035097.1	45035150	.	C	T	.	.	MAF_INRAE=1.667
NC_035097.1	45035310	.	G	T	.	.	MAF_INRAE=1.667
NC_035097.1	45035350	.	A	C	.	.	MAF_INRAE=10.526
NC_035097.1	45035401	.	A	C	.	.	MAF_USDA=6.034
NC_035097.1	45035408	.	T	G	.	.	MAF_USDA=3.448
NC_035097.1	45035460	.	G	T	.	.	MAF_INRAE=12.5;MAF_USDA=20.492
NC_035097.1	45035533	.	G	C	.	.	MAF_INRAE=31.579;MAF_USDA=8.824
NC_035097.1	45035568	.	C	T	.	.	MAF_INRAE=2.5;MAF_USDA=2.941
NC_035097.1	45035583	.	C	T	.	.	MAF_INRAE=10.526
NC_035097.1	45035909	.	C	T	.	.	MAF_USDA=14.583
NC_035097.1	45035929	.	G	A	.	.	MAF_INRAE=31.579;MAF_USDA=15.294
NC_035097.1	45035944	.	C	T	.	.	MAF_INRAE=47.468;MAF_USDA=34.426
NC_035097.1	45035949	.	C	T	.	.	MAF_USDA=10.417
NC_035097.1	45035956	.	T	C	.	.	MAF_USDA=2.459
NC_035097.1	45035959	.	C	T	.	.	MAF_INRAE=36.709;MAF_USDA=38.235
NC_035097.1	45035972	.	G	A	.	.	MAF_INRAE=44.937;MAF_USDA=20.588
NC_035097.1	45035977	.	A	C	.	.	MAF_INRAE=31.579;MAF_USDA=15.294
NC_035097.1	45036036	.	G	A	.	.	MAF_USDA=7.647
NC_035097.1	45036052	.	C	T	.	.	MAF_INRAE=36.709;MAF_USDA=40.588
NC_035097.1	45036073	.	G	T	.	.	MAF_INRAE=36.709;MAF_USDA=41.176
NC_035097.1	45036087	.	A	C	.	.	MAF_INRAE=1.667;MAF_USDA=1.639
NC_035097.1	45036161	.	G	T	.	.	MAF_INRAE=15.789
NC_035097.1	45036205	.	T	C	.	.	MAF_INRAE=31.579;MAF_USDA=15.294
NC_035097.1	45036218	.	T	C	.	.	MAF_INRAE=12.5;MAF_USDA=18.852
NC_035097.1	45036278	.	G	A	.	.	MAF_USDA=15.294
NC_035097.1	45036366	.	C	T	.	.	MAF_USDA=6.25
NC_035097.1	45036375	.	G	A	.	.	MAF_USDA=41.667
NC_035097.1	45036389	.	A	G	.	.	MAF_USDA=41.667
NC_035097.1	45036390	.	A	T	.	.	MAF_USDA=37.5
NC_035097.1	45037361	.	T	C	.	.	MAF_USDA=35.417
NC_035097.1	45037369	.	A	C	.	.	MAF_USDA=10.417
NC_035097.1	45037384	.	A	T	.	.	MAF_USDA=6.25
NC_035097.1	45037385	.	G	T	.	.	MAF_USDA=2.5
NC_035097.1	45037388	.	T	C	.	.	MAF_USDA=15.476
NC_035097.1	45037390	.	T	C	.	.	MAF_USDA=42.857
NC_035097.1	45037420	.	A	C	.	.	MAF_USDA=48.235
NC_035097.1	45037427	.	T	G	.	.	MAF_USDA=22.131
NC_035097.1	45037436	.	T	G	.	.	MAF_USDA=22.131
NC_035097.1	45037443	.	G	A	.	.	MAF_USDA=9.412
NC_035097.1	45037456	.	A	C	.	.	MAF_USDA=3.279
NC_035097.1	45037507	.	C	T	.	.	MAF_USDA=21.311
NC_035097.1	45037513	.	G	C	.	.	MAF_USDA=22.353
NC_035097.1	45037578	.	A	G,T	.	.	MAF_INRAE=10.526
NC_035097.1	45037619	.	C	G	.	.	MAF_INRAE=16.456;MAF_USDA=13.934
NC_035097.1	45037625	.	G	A	.	.	MAF_USDA=1.639
NC_035097.1	45037653	.	C	T	.	.	MAF_INRAE=28.481;MAF_USDA=42.623
NC_035097.1	45037662	.	C	A	.	.	MAF_INRAE=16.456;MAF_USDA=13.934
NC_035097.1	45037673	.	C	T	.	.	MAF_USDA=4.118
NC_035097.1	45037684	.	CATCT	CATCG	.	.	MAF_USDA=37.5
NC_035097.1	45037688	.	T	G	.	.	MAF_INRAE=32.911;MAF_USDA=13.934
NC_035097.1	45037698	.	G	A	.	.	MAF_INRAE=25.949;MAF_USDA=19.412
NC_035097.1	45037711	.	C	T	.	.	MAF_USDA=8.235
NC_035097.1	45037787	.	C	T	.	.	MAF_USDA=8.235
NC_035097.1	45037916	.	T	A	.	.	MAF_INRAE=26.316;MAF_USDA=14.706
NC_035097.1	45037928	.	G	C	.	.	MAF_USDA=12.353
NC_035097.1	45037996	.	A	T	.	.	MAF_INRAE=12.5;MAF_USDA=22.941
NC_035097.1	45038068	.	A	G	.	.	MAF_USDA=3.529
NC_035097.1	45038071	.	A	C	.	.	MAF_USDA=4.167
NC_035097.1	45038093	.	G	A	.	.	MAF_INRAE=2.5
NC_035097.1	45038114	.	A	C	.	.	MAF_USDA=2.459
NC_035097.1	45038174	.	T	G	.	.	MAF_INRAE=31.646;MAF_USDA=20.833
NC_035097.1	45038175	.	A	G	.	.	MAF_INRAE=48.734;MAF_USDA=37.5
NC_035097.1	45038180	.	G	A	.	.	MAF_USDA=4.167
NC_035097.1	45038188	.	A	G	.	.	MAF_INRAE=32.278;MAF_USDA=28.824
NC_035097.1	45038191	.	A	G	.	.	MAF_INRAE=6.329
NC_035097.1	45038220	.	T	C	.	.	MAF_INRAE=25.949;MAF_USDA=16.471
NC_035097.1	45038271	.	T	G	.	.	MAF_USDA=10.0
NC_035097.1	45038318	.	A	G	.	.	MAF_INRAE=31.646;MAF_USDA=35.882
NC_035097.1	45038441	.	A	T	.	.	MAF_INRAE=6.667
NC_035097.1	45038444	.	A	G	.	.	MAF_INRAE=3.333
NC_035097.1	45038487	.	C	T	.	.	MAF_USDA=6.557
NC_035097.1	45038535	.	A	G	.	.	MAF_INRAE=41.772;MAF_USDA=39.344
NC_035097.1	45038618	.	A	T	.	.	MAF_USDA=4.098
NC_035097.1	45038677	.	C	T	.	.	MAF_INRAE=27.848;MAF_USDA=16.471
NC_035097.1	45038824	.	C	T	.	.	MAF_USDA=1.765
NC_035097.1	45038846	.	A	G	.	.	MAF_INRAE=5.0;MAF_USDA=4.918
NC_035097.1	45038874	.	T	A	.	.	MAF_USDA=3.279
NC_035097.1	45038910	.	T	A	.	.	MAF_INRAE=4.167;MAF_USDA=6.471
NC_035097.1	45038962	.	G	C	.	.	MAF_INRAE=24.684
NC_035097.1	45038982	.	G	T	.	.	MAF_INRAE=6.667;MAF_USDA=1.176
NC_035097.1	45039013	.	C	T	.	.	MAF_INRAE=24.684;MAF_USDA=35.294
NC_035097.1	45039137	.	G	T	.	.	MAF_INRAE=11.392;MAF_USDA=5.357
NC_035097.1	45039143	.	A	C	.	.	MAF_INRAE=5.263;MAF_USDA=7.143
NC_035097.1	45039211	.	T	A	.	.	MAF_USDA=5.833
NC_035097.1	45039212	.	T	A	.	.	MAF_INRAE=27.848;MAF_USDA=15.476
NC_035097.1	45039278	.	T	A	.	.	MAF_USDA=3.333
NC_035097.1	45039343	.	C	A	.	.	MAF_INRAE=41.772;MAF_USDA=47.647
NC_035097.1	45039418	.	A	T	.	.	MAF_USDA=1.639
NC_035097.1	45039447	.	C	T	.	.	MAF_USDA=6.557
NC_035097.1	45039551	.	A	G	.	.	MAF_INRAE=13.333;MAF_USDA=13.529
NC_035097.1	45039617	.	T	G	.	.	MAF_INRAE=15.823;MAF_USDA=10.588
NC_035097.1	45039647	.	A	T	.	.	MAF_INRAE=41.139;MAF_USDA=45.882
NC_035097.1	45039651	.	G	T	.	.	MAF_INRAE=25.949;MAF_USDA=10.0
NC_035097.1	45039664	.	C	T	.	.	MAF_USDA=3.279
NC_035097.1	45039732	.	A	T	.	.	MAF_INRAE=11.392;MAF_USDA=14.706
NC_035097.1	45039771	.	C	T	.	.	MAF_INRAE=10.759;MAF_USDA=11.176
NC_035097.1	45039795	.	A	C	.	.	MAF_USDA=4.167
NC_035097.1	45039798	.	T	A	.	.	MAF_USDA=5.294
NC_035097.1	45039799	.	T	G	.	.	MAF_INRAE=20.886;MAF_USDA=14.583
NC_035097.1	45039822	.	A	C	.	.	MAF_USDA=6.25
NC_035097.1	45039833	.	T	C	.	.	MAF_USDA=4.167
NC_035097.1	45039862	.	C	A	.	.	MAF_USDA=1.639
NC_035097.1	45039924	.	A	C	.	.	MAF_INRAE=11.392;MAF_USDA=11.176
NC_035097.1	45040014	.	C	T	.	.	MAF_USDA=24.118
NC_035097.1	45040019	.	C	G	.	.	MAF_USDA=16.393
NC_035097.1	45040025	.	G	T	.	.	MAF_USDA=14.583
NC_035097.1	45040030	.	G	A	.	.	MAF_USDA=29.167
NC_035097.1	45040043	.	T	A	.	.	MAF_USDA=10.417
NC_035097.1	45040052	.	C	G	.	.	MAF_USDA=41.667
NC_035097.1	45040080	.	C	T	.	.	MAF_USDA=41.667
NC_035097.1	45040112	.	C	G	.	.	MAF_USDA=4.167
NC_035097.1	45040113	.	C	T	.	.	MAF_USDA=47.917
NC_035097.1	45040118	.	C	G	.	.	MAF_USDA=45.833
NC_035097.1	45040151	.	C	G	.	.	MAF_USDA=39.583
NC_035097.1	45040179	.	C	T	.	.	MAF_USDA=6.557
NC_035097.1	45040255	.	C	T	.	.	MAF_USDA=6.557
NC_035097.1	45040257	.	C	T	.	.	MAF_USDA=5.738
NC_035097.1	45040275	.	C	A	.	.	MAF_INRAE=6.329
NC_035097.1	45040388	.	G	A	.	.	MAF_USDA=2.459
NC_035097.1	45040395	.	G	A	.	.	MAF_INRAE=10.833;MAF_USDA=5.738
NC_035097.1	45040397	.	G	A	.	.	MAF_INRAE=10.526
NC_035097.1	45040522	.	C	T	.	.	MAF_USDA=5.738
NC_035097.1	45040558	.	T	C	.	.	MAF_USDA=3.279
NC_035097.1	45040561	.	C	T	.	.	MAF_INRAE=11.392;MAF_USDA=11.176
NC_035097.1	45040641	.	G	T	.	.	MAF_INRAE=11.392;MAF_USDA=10.588
NC_035097.1	45040669	.	G	A	.	.	MAF_USDA=2.941
NC_035097.1	45040676	.	G	T	.	.	MAF_INRAE=32.911;MAF_USDA=37.059
NC_035097.1	45040829	.	G	A	.	.	MAF_INRAE=11.392;MAF_USDA=10.0
NC_035097.1	45040892	.	G	A	.	.	MAF_INRAE=11.392;MAF_USDA=9.412
NC_035097.1	45040919	.	T	G	.	.	MAF_USDA=4.167
NC_035097.1	45040922	.	C	G	.	.	MAF_INRAE=11.392;MAF_USDA=9.412
NC_035097.1	45040943	.	G	C	.	.	MAF_INRAE=46.835;MAF_USDA=31.765
NC_035097.1	45040950	.	ACGACAAATATC	ACGACAAATATT	.	.	MAF_USDA=25.0
NC_035097.1	45041012	.	C	T	.	.	MAF_USDA=2.459
NC_035097.1	45041025	.	G	A	.	.	MAF_INRAE=46.203;MAF_USDA=45.294
NC_035097.1	45041073	.	C	T	.	.	MAF_INRAE=27.848;MAF_USDA=17.059
NC_035097.1	45041079	.	G	T	.	.	MAF_INRAE=15.789;MAF_USDA=49.412
NC_035097.1	45041095	.	A	C	.	.	MAF_INRAE=5.263;MAF_USDA=5.882
NC_035097.1	45041124	.	C	A	.	.	MAF_INRAE=15.823;MAF_USDA=15.882
NC_035097.1	45041160	.	T	C	.	.	MAF_INRAE=12.025;MAF_USDA=10.588
NC_035097.1	45041169	.	T	A	.	.	MAF_INRAE=44.937;MAF_USDA=40.588
NC_035097.1	45041183	.	C	T	.	.	MAF_USDA=5.738
NC_035097.1	45041421	.	G	T	.	.	MAF_INRAE=5.063;MAF_USDA=27.059
NC_035097.1	45041427	.	T	G	.	.	MAF_INRAE=2.5
NC_035097.1	45041429	.	G	A	.	.	MAF_INRAE=27.215;MAF_USDA=10.588
NC_035097.1	45041531	.	A	C	.	.	MAF_INRAE=15.823;MAF_USDA=5.882
NC_035097.1	45041573	.	T	G	.	.	MAF_INRAE=15.823;MAF_USDA=5.882
NC_035097.1	45041611	.	G	C	.	.	MAF_USDA=5.738
NC_035097.1	45041643	.	A	G	.	.	MAF_INRAE=44.937;MAF_USDA=37.059
NC_035097.1	45041689	.	C	T	.	.	MAF_USDA=1.639
NC_035097.1	45041709	.	G	A	.	.	MAF_USDA=4.098
NC_035097.1	45041782	.	C	A	.	.	MAF_USDA=9.016
NC_035097.1	45041815	.	T	A	.	.	MAF_USDA=1.639
NC_035097.1	45041850	.	C	A	.	.	MAF_USDA=2.459
NC_035097.1	45041857	.	G	C	.	.	MAF_INRAE=5.263;MAF_USDA=3.279
NC_035097.1	45041858	.	T	G	.	.	MAF_USDA=3.279
NC_035097.1	45041908	.	G	A	.	.	MAF_USDA=1.639
NC_035097.1	45042081	.	G	A	.	.	MAF_USDA=1.639
NC_035097.1	45042179	.	G	A	.	.	MAF_INRAE=2.5;MAF_USDA=4.118
NC_035097.1	45042182	.	C	T	.	.	MAF_INRAE=27.215;MAF_USDA=10.0
NC_035097.1	45042214	.	G	A	.	.	MAF_INRAE=36.842;MAF_USDA=17.059
NC_035097.1	45042216	.	T	C	.	.	MAF_USDA=14.706
NC_035097.1	45042291	.	C	G	.	.	MAF_INRAE=13.333
NC_035097.1	45042329	.	A	C	.	.	MAF_USDA=9.836
NC_035097.1	45042365	.	C	T	.	.	MAF_INRAE=16.456;MAF_USDA=8.824
NC_035097.1	45042409	.	G	A	.	.	MAF_USDA=9.412
NC_035097.1	45042435	.	C	A	.	.	MAF_USDA=18.824
NC_035097.1	45042449	.	T	G	.	.	MAF_USDA=14.706
NC_035097.1	45042460	.	C	T	.	.	MAF_INRAE=27.215;MAF_USDA=11.765
NC_035097.1	45042621	.	C	A	.	.	MAF_INRAE=14.167;MAF_USDA=6.25
NC_035097.1	45042723	.	C	T	.	.	MAF_USDA=2.083
NC_035097.1	45042735	.	T	G	.	.	MAF_INRAE=41.139;MAF_USDA=33.529
NC_035097.1	45042776	.	A	C	.	.	MAF_INRAE=15.789;MAF_USDA=33.333
NC_035097.1	45042818	.	C	T	.	.	MAF_INRAE=5.0;MAF_USDA=15.294
NC_035097.1	45042932	.	C	T	.	.	MAF_INRAE=13.924;MAF_USDA=43.75
NC_035097.1	45042936	.	A	C	.	.	MAF_INRAE=45.833;MAF_USDA=40.588
NC_035097.1	45043014	.	T	G	.	.	MAF_INRAE=16.456;MAF_USDA=14.706
NC_035097.1	45043069	.	C	A	.	.	MAF_USDA=3.279
NC_035097.1	45043095	.	A	T	.	.	MAF_INRAE=5.0;MAF_USDA=9.836
NC_035097.1	45043256	.	A	C	.	.	MAF_INRAE=27.215;MAF_USDA=21.765
NC_035097.1	45043283	.	A	G	.	.	MAF_USDA=4.098
NC_035097.1	45043329	.	G	T	.	.	MAF_INRAE=2.5;MAF_USDA=4.118
NC_035097.1	45043408	.	T	G	.	.	MAF_USDA=11.765
NC_035097.1	45043471	.	G	A	.	.	MAF_USDA=1.667
NC_035097.1	45043587	.	T	A	.	.	MAF_USDA=33.529
NC_035097.1	45043589	.	C	T	.	.	MAF_USDA=5.738
NC_035097.1	45043612	.	G	A	.	.	MAF_USDA=39.583
NC_035097.1	45043671	.	C	T	.	.	MAF_USDA=25.0
NC_035097.1	45043674	.	C	T	.	.	MAF_USDA=3.279
NC_035097.1	45043837	.	C	T	.	.	MAF_USDA=12.5
NC_035097.1	45043860	.	G	C	.	.	MAF_USDA=12.5
NC_035097.1	45043911	.	C	T	.	.	MAF_USDA=5.738
NC_035097.1	45043929	.	C	T	.	.	MAF_USDA=13.115
NC_035097.1	45043941	.	C	T	.	.	MAF_INRAE=1.667
NC_035097.1	45043942	.	T	C	.	.	MAF_INRAE=1.667;MAF_USDA=13.115
NC_035097.1	45043943	.	G	A	.	.	MAF_INRAE=1.667
NC_035097.1	45044045	.	C	A	.	.	MAF_INRAE=31.646;MAF_USDA=24.118
NC_035097.1	45044054	.	C	T	.	.	MAF_USDA=4.918
NC_035097.1	45044055	.	G	A	.	.	MAF_INRAE=5.0;MAF_USDA=2.459
NC_035097.1	45044207	.	A	G	.	.	MAF_USDA=1.765
NC_035097.1	45044323	.	G	A	.	.	MAF_USDA=17.059
NC_035097.1	45044403	.	T	A	.	.	MAF_USDA=12.353
NC_035097.1	45044588	.	A	C	.	.	MAF_USDA=47.917
NC_035097.1	45044595	.	C	A	.	.	MAF_USDA=37.5
NC_035097.1	45044909	.	C	G	.	.	MAF_INRAE=15.19;MAF_USDA=15.294
NC_035097.1	45045069	.	A	C	.	.	MAF_INRAE=10.759;MAF_USDA=6.471
NC_035097.1	45045164	.	A	T	.	.	MAF_USDA=2.459
NC_035097.1	45045355	.	C	T	.	.	MAF_USDA=5.0
NC_035097.1	45045358	.	C	T	.	.	MAF_USDA=4.167
NC_035097.1	45045404	.	G	A	.	.	MAF_USDA=2.5
NC_035097.1	45045435	.	T	A	.	.	MAF_USDA=3.333
NC_035097.1	45045512	.	G	A	.	.	MAF_INRAE=14.167;MAF_USDA=3.529
NC_035097.1	45045544	.	G	A	.	.	MAF_USDA=2.353
NC_035097.1	45045571	.	T	G	.	.	MAF_INRAE=15.789;MAF_USDA=18.235
NC_035097.1	45045591	.	T	G	.	.	MAF_INRAE=15.789;MAF_USDA=18.235
NC_035097.1	45045593	.	A	T	.	.	MAF_USDA=6.557
NC_035097.1	45045625	.	C	A	.	.	MAF_INRAE=38.608;MAF_USDA=34.118
NC_035097.1	45045717	.	C	A	.	.	MAF_INRAE=11.667;MAF_USDA=3.529
NC_035097.1	45045753	.	G	C	.	.	MAF_USDA=12.5
NC_035097.1	45045780	.	T	A	.	.	MAF_INRAE=5.0
NC_035097.1	45045836	.	T	A	.	.	MAF_INRAE=2.5
NC_035097.1	45047000	.	G	A	.	.	MAF_INRAE=37.975;MAF_USDA=44.706
NC_035097.1	45047005	.	A	C	.	.	MAF_INRAE=15.19;MAF_USDA=7.059
NC_035097.1	45047039	.	C	A	.	.	MAF_USDA=3.529
NC_035097.1	45047127	.	C	T	.	.	MAF_INRAE=16.456;MAF_USDA=3.529
NC_035097.1	45047244	.	C	T	.	.	MAF_INRAE=15.789;MAF_USDA=12.353
NC_035097.1	45047284	.	A	G	.	.	MAF_INRAE=8.228;MAF_USDA=9.836
NC_035097.1	45047326	.	A	T	.	.	MAF_INRAE=15.19;MAF_USDA=7.059
NC_035097.1	45047384	.	A	C	.	.	MAF_INRAE=15.789;MAF_USDA=12.941
NC_035097.1	45047418	.	C	T	.	.	MAF_INRAE=22.785;MAF_USDA=12.353
NC_035097.1	45047434	.	A	G	.	.	MAF_INRAE=22.785;MAF_USDA=12.353
NC_035097.1	45047442	.	C	A	.	.	MAF_INRAE=8.228;MAF_USDA=9.016
NC_035097.1	45047458	.	C	T	.	.	MAF_INRAE=5.696;MAF_USDA=16.471
NC_035097.1	45047466	.	C	G	.	.	MAF_USDA=1.639
NC_035097.1	45047477	.	A	C	.	.	MAF_INRAE=15.19;MAF_USDA=12.353
NC_035097.1	45047479	.	T	A	.	.	MAF_INRAE=15.789;MAF_USDA=12.353
NC_035097.1	45047489	.	C	T	.	.	MAF_INRAE=5.0
NC_035097.1	45047505	.	C	T	.	.	MAF_USDA=1.639
NC_035097.1	45047538	.	C	A	.	.	MAF_INRAE=49.367;MAF_USDA=32.353
NC_035097.1	45047587	.	G	A	.	.	MAF_USDA=3.279
NC_035097.1	45047683	.	C	A	.	.	MAF_INRAE=13.924;MAF_USDA=10.0
NC_035097.1	45047744	.	C	T	.	.	MAF_INRAE=15.789;MAF_USDA=12.353
NC_035097.1	45047748	.	A	T	.	.	MAF_USDA=3.529
NC_035097.1	45047793	.	G	T	.	.	MAF_INRAE=15.0;MAF_USDA=11.176
NC_035097.1	45047866	.	A	T	.	.	MAF_USDA=3.279
NC_035097.1	45047951	.	A	G	.	.	MAF_USDA=4.098
NC_035097.1	45047988	.	G	T	.	.	MAF_USDA=12.353
NC_035097.1	45047996	.	G	T	.	.	MAF_INRAE=17.089;MAF_USDA=24.118
NC_035097.1	45048005	.	T	C	.	.	MAF_INRAE=32.911;MAF_USDA=45.294
NC_035097.1	45048123	.	A	G	.	.	MAF_USDA=1.639
NC_035097.1	45048165	.	A	G	.	.	MAF_INRAE=42.405;MAF_USDA=42.353
NC_035097.1	45048197	.	A	T	.	.	MAF_INRAE=33.544;MAF_USDA=47.059
NC_035097.1	45048308	.	G	T	.	.	MAF_INRAE=17.5;MAF_USDA=10.588
NC_035097.1	45048344	.	G	A	.	.	MAF_INRAE=6.329
NC_035097.1	45048468	.	C	T	.	.	MAF_INRAE=6.329;MAF_USDA=4.098
NC_035097.1	45048505	.	C	T	.	.	MAF_INRAE=6.329
NC_035097.1	45048564	.	C	T	.	.	MAF_INRAE=6.329;MAF_USDA=1.639
NC_035097.1	45048597	.	T	C	.	.	MAF_USDA=10.417
NC_035097.1	45048604	.	C	T	.	.	MAF_INRAE=23.418;MAF_USDA=13.529
NC_035097.1	45048630	.	A	C	.	.	MAF_USDA=3.279
NC_035097.1	45048633	.	T	G	.	.	MAF_USDA=1.639
NC_035097.1	45048656	.	G	T	.	.	MAF_USDA=2.083
NC_035097.1	45048666	.	A	G	.	.	MAF_INRAE=17.089;MAF_USDA=29.412
NC_035097.1	45048681	.	G	A	.	.	MAF_INRAE=6.329;MAF_USDA=1.639
NC_035097.1	45048727	.	A	T	.	.	MAF_INRAE=5.263
NC_035097.1	45048728	.	A	C	.	.	MAF_INRAE=31.013;MAF_USDA=32.941
NC_035097.1	45048729	.	G	A	.	.	MAF_INRAE=33.333;MAF_USDA=32.941
NC_035097.1	45048741	.	C	A	.	.	MAF_USDA=1.639
NC_035097.1	45048757	.	C	G	.	.	MAF_INRAE=30.38;MAF_USDA=32.941
NC_035097.1	45048771	.	G	T	.	.	MAF_INRAE=16.456;MAF_USDA=22.353
NC_035097.1	45048852	.	T	A	.	.	MAF_INRAE=15.789;MAF_USDA=11.765
NC_035097.1	45048862	.	A	T	.	.	MAF_INRAE=21.053;MAF_USDA=43.75
NC_035097.1	45048884	.	C	A	.	.	MAF_INRAE=15.789;MAF_USDA=13.58
NC_035097.1	45048901	.	A	G	.	.	MAF_USDA=2.542
NC_035097.1	45048911	.	T	C	.	.	MAF_INRAE=21.053;MAF_USDA=30.864
NC_035097.1	45048924	.	G	T	.	.	MAF_USDA=1.695
NC_035097.1	45048945	.	A	G	.	.	MAF_INRAE=15.789;MAF_USDA=42.593
NC_035097.1	45048959	.	T	A	.	.	MAF_INRAE=15.789;MAF_USDA=10.366
NC_035097.1	45048975	.	T	G	.	.	MAF_USDA=1.695
NC_035097.1	45048980	.	C	A	.	.	MAF_USDA=1.695
NC_035097.1	45048985	.	G	T	.	.	MAF_USDA=2.459
NC_035097.1	45049016	.	C	T	.	.	MAF_INRAE=29.747;MAF_USDA=13.529
NC_035097.1	45049099	.	C	T	.	.	MAF_INRAE=17.5;MAF_USDA=10.588
NC_035097.1	45049118	.	C	G	.	.	MAF_INRAE=10.759
NC_035097.1	45049137	.	G	C	.	.	MAF_INRAE=5.263;MAF_USDA=4.918
NC_035097.1	45049174	.	G	A	.	.	MAF_INRAE=6.962;MAF_USDA=4.918
NC_035097.1	45049226	.	C	G	.	.	MAF_INRAE=21.053;MAF_USDA=6.557
NC_035097.1	45049236	.	T	C	.	.	MAF_INRAE=17.5;MAF_USDA=10.588
NC_035097.1	45049246	.	A	C	.	.	MAF_INRAE=13.333;MAF_USDA=2.459
NC_035097.1	45049250	.	T	G	.	.	MAF_INRAE=41.139;MAF_USDA=46.471
NC_035097.1	45049270	.	C	T	.	.	MAF_INRAE=21.519;MAF_USDA=14.706
NC_035097.1	45049324	.	T	A	.	.	MAF_INRAE=13.333;MAF_USDA=2.459
NC_035097.1	45049371	.	A	C	.	.	MAF_INRAE=2.5;MAF_USDA=4.118
NC_035097.1	45049428	.	C	A	.	.	MAF_USDA=2.459
NC_035097.1	45049498	.	C	T	.	.	MAF_USDA=4.918
NC_035097.1	45049517	.	G	C	.	.	MAF_INRAE=48.101;MAF_USDA=37.059
NC_035097.1	45049518	.	C	A	.	.	MAF_USDA=10.588
NC_035097.1	45049565	.	A	G	.	.	MAF_INRAE=6.329;MAF_USDA=10.656
NC_035097.1	45049595	.	A	C	.	.	MAF_INRAE=29.114;MAF_USDA=18.824
NC_035097.1	45049675	.	G	T	.	.	MAF_INRAE=25.0;MAF_USDA=21.176
NC_035097.1	45049682	.	T	C	.	.	MAF_USDA=4.098
NC_035097.1	45049692	.	A	C	.	.	MAF_INRAE=1.667;MAF_USDA=7.647
NC_035097.1	45049713	.	A	C	.	.	MAF_INRAE=31.667;MAF_USDA=24.706
NC_035097.1	45049747	.	T	G	.	.	MAF_USDA=5.738
NC_035097.1	45049758	.	A	G	.	.	MAF_USDA=4.098
NC_035097.1	45049782	.	A	G	.	.	MAF_INRAE=16.667;MAF_USDA=8.235
NC_035097.1	45049803	.	A	G	.	.	MAF_INRAE=22.5;MAF_USDA=21.176
NC_035097.1	45049804	.	C	T	.	.	MAF_INRAE=22.5;MAF_USDA=16.471
NC_035097.1	45049809	.	A	T	.	.	MAF_USDA=2.459
NC_035097.1	45049811	.	T	C	.	.	MAF_USDA=5.738
NC_035097.1	45049818	.	A	T	.	.	MAF_USDA=10.0
NC_035097.1	45049863	.	G	A	.	.	MAF_USDA=2.353
NC_035097.1	45049865	.	T	A	.	.	MAF_USDA=4.918
NC_035097.1	45049870	.	T	C	.	.	MAF_USDA=1.639
NC_035097.1	45049872	.	G	T	.	.	MAF_INRAE=6.329;MAF_USDA=1.639
NC_035097.1	45049881	.	T	G	.	.	MAF_INRAE=6.329;MAF_USDA=9.016
NC_035097.1	45049882	.	G	T	.	.	MAF_INRAE=1.667;MAF_USDA=9.016
NC_035097.1	45049893	.	A	G	.	.	MAF_USDA=1.639
NC_035097.1	45049903	.	G	C	.	.	MAF_INRAE=17.5;MAF_USDA=20.833
NC_035097.1	45049928	.	A	C	.	.	MAF_INRAE=43.671;MAF_USDA=31.176
NC_035097.1	45049944	.	A	G	.	.	MAF_INRAE=17.722;MAF_USDA=16.471
NC_035097.1	45049946	.	A	G	.	.	MAF_USDA=4.098
NC_035097.1	45049979	.	G	T	.	.	MAF_USDA=7.377
NC_035097.1	45049993	.	T	C	.	.	MAF_USDA=10.417
NC_035097.1	45050040	.	G	C	.	.	MAF_INRAE=6.329;MAF_USDA=13.934
NC_035097.1	45050049	.	C	T	.	.	MAF_USDA=2.941
NC_035097.1	45050050	.	G	A	.	.	MAF_USDA=2.459
NC_035097.1	45050078	.	T	A	.	.	MAF_USDA=1.639
NC_035097.1	45050081	.	G	T	.	.	MAF_INRAE=17.5;MAF_USDA=10.0
NC_035097.1	45050110	.	A	C	.	.	MAF_INRAE=17.5;MAF_USDA=8.824
NC_035097.1	45050113	.	A	C	.	.	MAF_INRAE=2.5;MAF_USDA=5.738
NC_035097.1	45050117	.	T	A	.	.	MAF_INRAE=28.481;MAF_USDA=16.471
NC_035097.1	45050134	.	C	A	.	.	MAF_USDA=1.639
NC_035097.1	45050225	.	C	T	.	.	MAF_INRAE=28.481;MAF_USDA=15.294
NC_035097.1	45050261	.	T	A	.	.	MAF_INRAE=18.354;MAF_USDA=15.294
NC_035097.1	45050282	.	C	A	.	.	MAF_USDA=1.639
NC_035097.1	45050285	.	T	C	.	.	MAF_INRAE=2.5
NC_035097.1	45050340	.	A	T	.	.	MAF_INRAE=34.81;MAF_USDA=28.235
NC_035097.1	45050370	.	C	T	.	.	MAF_INRAE=6.329;MAF_USDA=13.115
NC_035097.1	45050393	.	A	T	.	.	MAF_USDA=50.0
NC_035097.1	45050417	.	A	C	.	.	MAF_INRAE=24.051;MAF_USDA=34.118
NC_035097.1	45050429	.	C	G	.	.	MAF_INRAE=26.316;MAF_USDA=40.0
NC_035097.1	45050475	.	A	G	.	.	MAF_USDA=9.016
NC_035097.1	45050516	.	G	C	.	.	MAF_INRAE=13.333
NC_035097.1	45050526	.	C	G	.	.	MAF_INRAE=13.333
NC_035097.1	45050527	.	C	A	.	.	MAF_INRAE=7.895
NC_035097.1	45050528	.	G	A	.	.	MAF_INRAE=13.333
NC_035097.1	45050583	.	C	T	.	.	MAF_INRAE=7.895
NC_035097.1	45050588	.	C	T	.	.	MAF_INRAE=13.333
NC_035097.1	45050595	.	T	C	.	.	MAF_USDA=2.459
NC_035097.1	45050601	.	C	T	.	.	MAF_INRAE=35.443;MAF_USDA=25.882
NC_035097.1	45050609	.	A	C	.	.	MAF_INRAE=36.076;MAF_USDA=25.882
NC_035097.1	45050674	.	G	A	.	.	MAF_INRAE=9.167
NC_035097.1	45050707	.	G	T	.	.	MAF_INRAE=6.962;MAF_USDA=14.754
NC_035097.1	45050729	.	T	A	.	.	MAF_USDA=2.353
NC_035097.1	45050818	.	A	G	.	.	MAF_USDA=1.639
NC_035097.1	45050898	.	G	A	.	.	MAF_USDA=28.824
NC_035097.1	45050909	.	A	C	.	.	MAF_INRAE=22.152;MAF_USDA=7.059
NC_035097.1	45050914	.	A	G	.	.	MAF_INRAE=13.333
NC_035097.1	45050920	.	C	T	.	.	MAF_INRAE=35.443;MAF_USDA=27.059
NC_035097.1	45050984	.	T	A	.	.	MAF_USDA=3.279
NC_035097.1	45051026	.	A	G	.	.	MAF_INRAE=36.076;MAF_USDA=28.235
NC_035097.1	45051130	.	A	C	.	.	MAF_INRAE=16.667
NC_035097.1	45051172	.	T	A	.	.	MAF_INRAE=2.5;MAF_USDA=7.059
NC_035097.1	45051350	.	C	T	.	.	MAF_INRAE=36.076;MAF_USDA=31.176
NC_035097.1	45051381	.	T	G	.	.	MAF_INRAE=3.333;MAF_USDA=4.918
NC_035097.1	45051419	.	G	T	.	.	MAF_INRAE=36.709
NC_035097.1	45051430	.	G	A	.	.	MAF_INRAE=3.165;MAF_USDA=9.016
NC_035097.1	45051478	.	C	T	.	.	MAF_INRAE=35.443;MAF_USDA=27.647
NC_035097.1	45051490	.	T	C	.	.	MAF_INRAE=15.0;MAF_USDA=4.118
NC_035097.1	45051514	.	T	G	.	.	MAF_INRAE=35.443;MAF_USDA=27.059
NC_035097.1	45051542	.	A	C	.	.	MAF_INRAE=49.367;MAF_USDA=41.765
NC_035097.1	45051592	.	T	A	.	.	MAF_USDA=1.639
NC_035097.1	45051593	.	T	G	.	.	MAF_USDA=1.639
NC_035097.1	45051611	.	A	C	.	.	MAF_INRAE=36.709;MAF_USDA=31.176
NC_035097.1	45051618	.	G	A	.	.	MAF_USDA=9.016
NC_035097.1	45051646	.	A	G	.	.	MAF_USDA=6.25
NC_035097.1	45051815	.	G	T	.	.	MAF_INRAE=5.263
NC_035097.1	45051891	.	A	G	.	.	MAF_USDA=6.557
NC_035097.1	45051895	.	A	G	.	.	MAF_USDA=4.098
NC_035097.1	45051955	.	G	A	.	.	MAF_USDA=2.083
NC_035097.1	45052019	.	G	C	.	.	MAF_INRAE=2.632
NC_035097.1	45052357	.	C	T	.	.	MAF_USDA=3.279
NC_035097.1	45052379	.	A	T	.	.	MAF_INRAE=28.947;MAF_USDA=30.0
NC_035097.1	45052471	.	T	C	.	.	MAF_INRAE=36.076;MAF_USDA=37.5
NC_035097.1	45052543	.	T	G	.	.	MAF_USDA=3.279
NC_035097.1	45052545	.	C	T	.	.	MAF_USDA=8.235
NC_035097.1	45052549	.	T	G	.	.	MAF_USDA=7.377
NC_035097.1	45052631	.	T	C	.	.	MAF_INRAE=35.443;MAF_USDA=30.588
NC_035097.1	45052676	.	C	T	.	.	MAF_USDA=7.647
NC_035097.1	45052681	.	G	A	.	.	MAF_INRAE=36.076;MAF_USDA=27.647
NC_035097.1	45052683	.	G	A	.	.	MAF_USDA=2.459
NC_035097.1	45052789	.	C	A	.	.	MAF_USDA=3.279
NC_035097.1	45052855	.	C	A	.	.	MAF_USDA=1.639
NC_035097.1	45052917	.	G	T	.	.	MAF_INRAE=35.443;MAF_USDA=30.0
NC_035097.1	45053001	.	A	C	.	.	MAF_INRAE=36.709;MAF_USDA=26.471
NC_035097.1	45053010	.	T	A	.	.	MAF_INRAE=5.263;MAF_USDA=5.738
NC_035097.1	45053063	.	T	A	.	.	MAF_INRAE=35.443
NC_035097.1	45053067	.	T	G	.	.	MAF_INRAE=25.0
NC_035097.1	45053081	.	T	C	.	.	MAF_INRAE=35.443;MAF_USDA=28.235
NC_035097.1	45053124	.	C	T	.	.	MAF_INRAE=25.949;MAF_USDA=26.471
NC_035097.1	45053204	.	A	C	.	.	MAF_INRAE=6.329;MAF_USDA=13.934
NC_035097.1	45053254	.	T	C	.	.	MAF_USDA=10.588
NC_035097.1	45053323	.	C	T	.	.	MAF_USDA=1.667
NC_035097.1	45055112	.	A	T	.	.	MAF_USDA=2.5
NC_035097.1	45055148	.	C	T	.	.	MAF_INRAE=31.579;MAF_USDA=25.0
NC_035097.1	45055228	.	C	T	.	.	MAF_INRAE=31.579;MAF_USDA=24.706
NC_035097.1	45055233	.	C	A	.	.	MAF_INRAE=31.579;MAF_USDA=31.176
NC_035097.1	45055273	.	A	T	.	.	MAF_INRAE=21.053;MAF_USDA=26.471
NC_035097.1	45055371	.	A	C	.	.	MAF_INRAE=2.532;MAF_USDA=4.167
NC_035097.1	45055440	.	T	A	.	.	MAF_USDA=1.639
NC_035097.1	45055441	.	C	T	.	.	MAF_INRAE=22.785;MAF_USDA=10.0
NC_035097.1	45055443	.	C	A	.	.	MAF_INRAE=8.861;MAF_USDA=13.529
NC_035097.1	45055483	.	C	A	.	.	MAF_USDA=1.639
NC_035097.1	45055485	.	A	G	.	.	MAF_INRAE=31.579;MAF_USDA=25.882
NC_035097.1	45055754	.	C	A	.	.	MAF_INRAE=25.0;MAF_USDA=35.882
NC_035097.1	45055783	.	G	T	.	.	MAF_USDA=10.0
NC_035097.1	45055788	.	G	A	.	.	MAF_USDA=1.639
NC_035097.1	45055792	.	C	T	.	.	MAF_INRAE=16.667;MAF_USDA=8.824
NC_035097.1	45055841	.	C	T	.	.	MAF_USDA=1.639
NC_035097.1	45055884	.	T	A	.	.	MAF_USDA=10.656
NC_035097.1	45055975	.	C	T	.	.	MAF_INRAE=31.579;MAF_USDA=27.059
NC_035097.1	45056060	.	G	C	.	.	MAF_USDA=5.294
NC_035097.1	45056069	.	T	C	.	.	MAF_USDA=7.059
NC_035097.1	45056070	.	A	G	.	.	MAF_USDA=8.197
NC_035097.1	45056082	.	G	C	.	.	MAF_USDA=1.639
NC_035097.1	45056132	.	A	G	.	.	MAF_INRAE=15.823;MAF_USDA=5.738
NC_035097.1	45056217	.	G	T	.	.	MAF_INRAE=36.709;MAF_USDA=40.588
NC_035097.1	45056258	.	C	T	.	.	MAF_INRAE=3.333;MAF_USDA=7.738
NC_035097.1	45056263	.	T	C	.	.	MAF_USDA=9.836
NC_035097.1	45056278	.	G	A	.	.	MAF_USDA=2.459
NC_035097.1	45056284	.	G	T	.	.	MAF_INRAE=17.722;MAF_USDA=14.118
NC_035097.1	45056345	.	G	A	.	.	MAF_USDA=5.738
NC_035097.1	45056421	.	C	T	.	.	MAF_USDA=4.167
NC_035097.1	45056491	.	A	C	.	.	MAF_INRAE=15.789;MAF_USDA=27.083
NC_035097.1	45056511	.	A	T	.	.	MAF_USDA=1.639
NC_035097.1	45056555	.	C	A	.	.	MAF_INRAE=16.667;MAF_USDA=8.824
NC_035097.1	45056625	.	T	G	.	.	MAF_USDA=3.39
NC_035097.1	45056629	.	T	C	.	.	MAF_USDA=5.932
NC_035097.1	45056644	.	T	C	.	.	MAF_USDA=1.695
NC_035097.1	45056682	.	C	T	.	.	MAF_USDA=10.588
NC_035097.1	45056707	.	G	A	.	.	MAF_USDA=8.333
NC_035097.1	45056820	.	T	G	.	.	MAF_USDA=5.085
NC_035097.1	45056827	.	G	A	.	.	MAF_USDA=26.506
NC_035097.1	45056838	.	C	T	.	.	MAF_USDA=26.506
NC_035097.1	45056882	.	A	T	.	.	MAF_USDA=3.39
NC_035097.1	45056943	.	G	A	.	.	MAF_USDA=1.667
NC_035097.1	45056986	.	G	T	.	.	MAF_USDA=22.892
NC_035097.1	45057011	.	G	A	.	.	MAF_USDA=48.795
NC_035097.1	45057017	.	A	C	.	.	MAF_USDA=10.241
NC_035097.1	45057036	.	T	G	.	.	MAF_USDA=4.167
NC_035097.1	45057058	.	G	A	.	.	MAF_USDA=7.831
NC_035097.1	45057089	.	T	G	.	.	MAF_USDA=37.952
NC_035097.1	45057101	.	T	C	.	.	MAF_USDA=38.554
NC_035097.1	45057120	.	T	G	.	.	MAF_USDA=37.349
NC_035097.1	45057121	.	T	A	.	.	MAF_USDA=37.349
NC_035097.1	45057237	.	G	A	.	.	MAF_USDA=4.237
NC_035097.1	45057243	.	G	A	.	.	MAF_USDA=5.085
NC_035097.1	45057276	.	C	A	.	.	MAF_USDA=6.667
NC_035097.1	45057287	.	C	A	.	.	MAF_USDA=10.0
NC_035097.1	45057291	.	C	T	.	.	MAF_USDA=1.667
NC_035097.1	45057320	.	C	T	.	.	MAF_USDA=1.695
NC_035097.1	45057321	.	A	G	.	.	MAF_USDA=5.085
NC_035097.1	45057365	.	T	A	.	.	MAF_USDA=50.0
NC_035097.1	45057372	.	C	T	.	.	MAF_USDA=6.25
NC_035097.1	45057388	.	T	C	.	.	MAF_USDA=10.417
NC_035097.1	45057401	.	A	C	.	.	MAF_USDA=18.75
NC_035097.1	45057402	.	G	A	.	.	MAF_USDA=10.241
NC_035097.1	45057417	.	G	A	.	.	MAF_USDA=42.169
NC_035097.1	45057465	.	A	G	.	.	MAF_USDA=4.167
NC_035097.1	45057475	.	G	A	.	.	MAF_INRAE=6.329;MAF_USDA=4.167
NC_035097.1	45057483	.	A	G	.	.	MAF_USDA=10.119
NC_035097.1	45057484	.	C	T	.	.	MAF_USDA=13.529
NC_035097.1	45057495	.	T	C	.	.	MAF_USDA=9.412
NC_035097.1	45057497	.	T	C	.	.	MAF_USDA=4.098
NC_035097.1	45057509	.	G	A	.	.	MAF_INRAE=48.101;MAF_USDA=43.529
NC_035097.1	45057512	.	C	T	.	.	MAF_USDA=5.294
NC_035097.1	45057513	.	G	A	.	.	MAF_USDA=14.706
NC_035097.1	45057533	.	C	A	.	.	MAF_USDA=5.738
NC_035097.1	45057537	.	T	G	.	.	MAF_USDA=6.557
NC_035097.1	45057593	.	C	T	.	.	MAF_INRAE=34.177;MAF_USDA=7.059
NC_035097.1	45057659	.	G	A	.	.	MAF_INRAE=46.203;MAF_USDA=42.353
NC_035097.1	45057752	.	T	A	.	.	MAF_INRAE=10.526;MAF_USDA=4.706
NC_035097.1	45057781	.	C	T	.	.	MAF_USDA=3.279
NC_035097.1	45057785	.	A	C	.	.	MAF_INRAE=17.5;MAF_USDA=10.588
NC_035097.1	45057804	.	T	G	.	.	MAF_USDA=4.918
NC_035097.1	45057808	.	A	G	.	.	MAF_USDA=4.918
NC_035097.1	45057830	.	G	T	.	.	MAF_USDA=4.918
NC_035097.1	45057837	.	T	A	.	.	MAF_USDA=5.738
NC_035097.1	45057839	.	C	T	.	.	MAF_INRAE=44.167;MAF_USDA=41.176
NC_035097.1	45057840	.	G	A	.	.	MAF_USDA=6.471
NC_035097.1	45057954	.	G	A	.	.	MAF_INRAE=26.582;MAF_USDA=7.647
NC_035097.1	45057961	.	C	A	.	.	MAF_USDA=4.918
NC_035097.1	45057989	.	T	G	.	.	MAF_INRAE=46.835;MAF_USDA=45.833
NC_035097.1	45058009	.	C	A	.	.	MAF_USDA=3.279
NC_035097.1	45058029	.	C	T	.	.	MAF_INRAE=21.053
NC_035097.1	45058073	.	T	G	.	.	MAF_USDA=1.639
NC_035097.1	45058083	.	T	G	.	.	MAF_INRAE=5.0
NC_035097.1	45058103	.	A	G	.	.	MAF_USDA=9.016
NC_035097.1	45058107	.	G	T	.	.	MAF_INRAE=46.835;MAF_USDA=48.824
NC_035097.1	45058134	.	A	G	.	.	MAF_INRAE=46.203;MAF_USDA=43.529
NC_035097.1	45058166	.	A	G	.	.	MAF_USDA=1.639
NC_035097.1	45058176	.	C	A	.	.	MAF_INRAE=46.203;MAF_USDA=44.118
NC_035097.1	45058187	.	A	T	.	.	MAF_INRAE=6.329;MAF_USDA=3.279
NC_035097.1	45058195	.	T	C	.	.	MAF_USDA=7.059
NC_035097.1	45058218	.	C	T	.	.	MAF_INRAE=46.835;MAF_USDA=42.941
NC_035097.1	45058228	.	T	C	.	.	MAF_INRAE=46.203;MAF_USDA=28.824
NC_035097.1	45058237	.	G	A	.	.	MAF_INRAE=46.835;MAF_USDA=42.353
NC_035097.1	45058251	.	T	C	.	.	MAF_USDA=7.059
NC_035097.1	45058289	.	C	A	.	.	MAF_INRAE=22.152
NC_035097.1	45058378	.	G	T	.	.	MAF_USDA=5.738
NC_035097.1	45058415	.	G	A	.	.	MAF_INRAE=1.667
NC_035097.1	45058432	.	A	C	.	.	MAF_USDA=4.167
NC_035097.1	45058652	.	A	C	.	.	MAF_USDA=45.833
NC_035097.1	45058658	.	T	C	.	.	MAF_USDA=50.0
NC_035097.1	45058659	.	T	G	.	.	MAF_USDA=30.588
NC_035097.1	45058664	.	A	T	.	.	MAF_USDA=43.75
NC_035097.1	45058667	.	C	T	.	.	MAF_USDA=5.294
NC_035097.1	45058674	.	A	C	.	.	MAF_USDA=24.706
NC_035097.1	45058680	.	T	C	.	.	MAF_USDA=39.583
NC_035097.1	45058686	.	A	T	.	.	MAF_USDA=48.235
NC_035097.1	45058708	.	T	A	.	.	MAF_USDA=7.059
NC_035097.1	45058720	.	T	A	.	.	MAF_USDA=24.118
NC_035097.1	45058837	.	C	G,*	.	.	MAF_INRAE=5.263;MAF_USDA=1.667
NC_035097.1	45058857	.	G	T	.	.	MAF_USDA=1.667
NC_035097.1	45058872	.	C	T	.	.	MAF_USDA=4.167
NC_035097.1	45058879	.	A	T	.	.	MAF_USDA=9.836
NC_035097.1	45058975	.	A	C	.	.	MAF_USDA=4.118
NC_035097.1	45058995	.	T	C	.	.	MAF_INRAE=28.481;MAF_USDA=11.765
NC_035097.1	45059008	.	A	G	.	.	MAF_INRAE=18.987;MAF_USDA=21.765
NC_035097.1	45059090	.	A	T	.	.	MAF_USDA=1.765
NC_035097.1	45059115	.	C	T	.	.	MAF_INRAE=5.263
NC_035097.1	45059131	.	T	A	.	.	MAF_INRAE=18.354;MAF_USDA=21.176
NC_035097.1	45059137	.	C	A	.	.	MAF_INRAE=3.333;MAF_USDA=7.059
NC_035097.1	45059203	.	G	A	.	.	MAF_USDA=1.639
NC_035097.1	45059208	.	G	A	.	.	MAF_INRAE=1.667
NC_035097.1	45059220	.	A	T	.	.	MAF_INRAE=10.526;MAF_USDA=1.639
NC_035097.1	45059259	.	G	A	.	.	MAF_INRAE=11.667;MAF_USDA=14.118
NC_035097.1	45059356	.	C	A	.	.	MAF_INRAE=46.203;MAF_USDA=46.471
NC_035097.1	45059461	.	T	C	.	.	MAF_INRAE=47.468;MAF_USDA=42.262
NC_035097.1	45059513	.	G	C	.	.	MAF_INRAE=27.848;MAF_USDA=11.176
NC_035097.1	45059525	.	A	C	.	.	MAF_USDA=2.459
NC_035097.1	45059536	.	C	G	.	.	MAF_USDA=2.459
NC_035097.1	45059537	.	C	T	.	.	MAF_USDA=2.459
NC_035097.1	45059599	.	G	A	.	.	MAF_USDA=4.918
NC_035097.1	45059654	.	A	G	.	.	MAF_USDA=4.918
NC_035097.1	45059678	.	C	T	.	.	MAF_INRAE=5.263
NC_035097.1	45059795	.	C	T	.	.	MAF_INRAE=34.177;MAF_USDA=31.765
NC_035097.1	45059805	.	C	G	.	.	MAF_INRAE=46.835;MAF_USDA=47.647
NC_035097.1	45059816	.	C	T	.	.	MAF_USDA=2.459
NC_035097.1	45059852	.	T	C	.	.	MAF_INRAE=5.063;MAF_USDA=10.0
NC_035097.1	45059857	.	C	T	.	.	MAF_INRAE=1.667
NC_035097.1	45059879	.	C	T	.	.	MAF_INRAE=47.468;MAF_USDA=45.882
NC_035097.1	45059881	.	C	T	.	.	MAF_INRAE=38.333;MAF_USDA=32.353
NC_035097.1	45059890	.	T	A	.	.	MAF_USDA=32.941
NC_035097.1	45059891	.	A	C	.	.	MAF_USDA=33.529
NC_035097.1	45059892	.	G	T	.	.	MAF_USDA=9.412
NC_035097.1	45059923	.	T	A	.	.	MAF_USDA=4.167
NC_035097.1	45059947	.	T	C	.	.	MAF_INRAE=2.5;MAF_USDA=10.843
NC_035097.1	45059958	.	C	A	.	.	MAF_USDA=2.459
NC_035097.1	45059979	.	A	C	.	.	MAF_USDA=1.639
NC_035097.1	45059998	.	G	T	.	.	MAF_INRAE=46.203;MAF_USDA=31.176
NC_035097.1	45060012	.	A	G	.	.	MAF_INRAE=10.526;MAF_USDA=17.059
NC_035097.1	45060030	.	T	G	.	.	MAF_INRAE=5.0
NC_035097.1	45060036	.	A	T	.	.	MAF_INRAE=5.063;MAF_USDA=14.118
NC_035097.1	45060051	.	T	C	.	.	MAF_INRAE=6.329;MAF_USDA=19.412
NC_035097.1	45060072	.	C	A	.	.	MAF_INRAE=13.333
NC_035097.1	45060113	.	C	A	.	.	MAF_INRAE=18.987;MAF_USDA=21.765
NC_035097.1	45060125	.	C	G	.	.	MAF_INRAE=18.987;MAF_USDA=21.176
NC_035097.1	45060159	.	C	A	.	.	MAF_USDA=2.353
NC_035097.1	45060160	.	A	T	.	.	MAF_INRAE=18.354;MAF_USDA=15.882
NC_035097.1	45060178	.	A	G	.	.	MAF_INRAE=18.333;MAF_USDA=13.529
NC_035097.1	45060201	.	C	T	.	.	MAF_INRAE=15.0;MAF_USDA=5.294
NC_035097.1	45060205	.	C	A	.	.	MAF_INRAE=31.013;MAF_USDA=37.647
NC_035097.1	45060278	.	G	A	.	.	MAF_INRAE=2.5
NC_035097.1	45060282	.	C	T	.	.	MAF_INRAE=29.114;MAF_USDA=26.471
NC_035097.1	45060491	.	G	A	.	.	MAF_USDA=2.459
NC_035097.1	45060513	.	A	T	.	.	MAF_INRAE=18.987;MAF_USDA=17.059
NC_035097.1	45060532	.	G	T	.	.	MAF_INRAE=14.557;MAF_USDA=22.941
NC_035097.1	45060534	.	A	G	.	.	MAF_USDA=2.083
NC_035097.1	45060535	.	A	T	.	.	MAF_USDA=2.083
NC_035097.1	45060544	.	A	G	.	.	MAF_USDA=3.529
NC_035097.1	45060547	.	C	A	.	.	MAF_USDA=1.639
NC_035097.1	45060617	.	A	G	.	.	MAF_USDA=9.524
NC_035097.1	45060778	.	G	A	.	.	MAF_INRAE=5.063;MAF_USDA=21.765
NC_035097.1	45060940	.	C	T	.	.	MAF_USDA=18.75
NC_035097.1	45061045	.	G	T	.	.	MAF_USDA=4.706
NC_035097.1	45061131	.	A	G	.	.	MAF_INRAE=10.526;MAF_USDA=18.824
NC_035097.1	45061176	.	A	G	.	.	MAF_USDA=1.639
NC_035097.1	45061186	.	G	A	.	.	MAF_INRAE=3.333;MAF_USDA=7.059
NC_035097.1	45061213	.	C	A	.	.	MAF_USDA=1.639
NC_035097.1	45061269	.	G	A	.	.	MAF_INRAE=30.38;MAF_USDA=7.647
NC_035097.1	45061272	.	A	T	.	.	MAF_USDA=4.918
NC_035097.1	45061280	.	G	A	.	.	MAF_INRAE=18.987
NC_035097.1	45061316	.	T	G	.	.	MAF_USDA=8.824
NC_035097.1	45061320	.	T	C	.	.	MAF_INRAE=15.823;MAF_USDA=40.0
NC_035097.1	45061328	.	T	G	.	.	MAF_INRAE=10.526;MAF_USDA=20.0
NC_035097.1	45061332	.	T	G	.	.	MAF_INRAE=37.5;MAF_USDA=14.706
NC_035097.1	45061333	.	C	A	.	.	MAF_USDA=6.557
NC_035097.1	45061384	.	G	T	.	.	MAF_INRAE=16.456;MAF_USDA=33.333
NC_035097.1	45061387	.	T	A	.	.	MAF_USDA=8.824
NC_035097.1	45061390	.	G	T	.	.	MAF_USDA=8.235
NC_035097.1	45061418	.	C	T	.	.	MAF_USDA=1.639
NC_035097.1	45061442	.	A	G	.	.	MAF_USDA=6.471
NC_035097.1	45061490	.	A	T	.	.	MAF_INRAE=15.19;MAF_USDA=32.353
NC_035097.1	45061498	.	C	T	.	.	MAF_INRAE=15.0;MAF_USDA=5.882
NC_035097.1	45061529	.	G	A	.	.	MAF_INRAE=17.5;MAF_USDA=17.059
NC_035097.1	45061561	.	C	T	.	.	MAF_INRAE=6.329;MAF_USDA=9.836
NC_035097.1	45061627	.	C	T	.	.	MAF_USDA=2.083
NC_035097.1	45061647	.	T	G	.	.	MAF_INRAE=6.329;MAF_USDA=9.836
NC_035097.1	45061648	.	A	T	.	.	MAF_INRAE=15.823;MAF_USDA=35.294
NC_035097.1	45061662	.	T	G	.	.	MAF_USDA=6.557
NC_035097.1	45061717	.	G	A	.	.	MAF_INRAE=27.848;MAF_USDA=8.333
NC_035097.1	45061723	.	G	A	.	.	MAF_USDA=4.118
NC_035097.1	45061731	.	T	G	.	.	MAF_INRAE=17.5;MAF_USDA=8.235
NC_035097.1	45061744	.	G	T	.	.	MAF_USDA=1.639
NC_035097.1	45061810	.	G	T	.	.	MAF_USDA=10.0
NC_035097.1	45061889	.	T	C	.	.	MAF_INRAE=5.263;MAF_USDA=25.0
NC_035097.1	45061907	.	G	A	.	.	MAF_USDA=23.529
NC_035097.1	45061925	.	C	T	.	.	MAF_USDA=4.706
NC_035097.1	45061979	.	G	T	.	.	MAF_INRAE=13.333;MAF_USDA=7.059
NC_035097.1	45061995	.	G	A	.	.	MAF_USDA=4.918
NC_035097.1	45062016	.	A	G	.	.	MAF_INRAE=5.263;MAF_USDA=20.588
NC_035097.1	45062025	.	C	T	.	.	MAF_USDA=21.429
NC_035097.1	45062079	.	C	A	.	.	MAF_USDA=4.167
NC_035097.1	45062118	.	C	A	.	.	MAF_USDA=3.448
NC_035097.1	45063711	.	C	G	.	.	MAF_INRAE=17.5;MAF_USDA=14.118
NC_035097.1	45063720	.	C	A	.	.	MAF_USDA=2.459
NC_035097.1	45063790	.	A	T	.	.	MAF_USDA=1.639
NC_035097.1	45063834	.	C	T	.	.	MAF_USDA=1.639
NC_035097.1	45063879	.	T	C	.	.	MAF_USDA=1.639
NC_035097.1	45063895	.	C	A	.	.	MAF_USDA=4.098
NC_035097.1	45063899	.	A	C	.	.	MAF_USDA=1.639
NC_035097.1	45063926	.	G	C	.	.	MAF_INRAE=41.139;MAF_USDA=40.588
NC_035097.1	45063928	.	A	T	.	.	MAF_INRAE=37.5;MAF_USDA=40.588
NC_035097.1	45063960	.	C	T	.	.	MAF_INRAE=16.456;MAF_USDA=26.471
NC_035097.1	45064031	.	C	A	.	.	MAF_INRAE=37.975;MAF_USDA=44.706
NC_035097.1	45064107	.	C	A	.	.	MAF_USDA=4.167
NC_035097.1	45064149	.	G	A	.	.	MAF_USDA=4.706
NC_035097.1	45064158	.	G	C	.	.	MAF_INRAE=37.975;MAF_USDA=41.176
NC_035097.1	45064173	.	C	T	.	.	MAF_INRAE=5.696;MAF_USDA=14.706
NC_035097.1	45064174	.	G	A	.	.	MAF_INRAE=33.333;MAF_USDA=41.176
NC_035097.1	45064470	.	T	C	.	.	MAF_INRAE=6.667
NC_035097.1	45064539	.	C	A	.	.	MAF_INRAE=10.526;MAF_USDA=8.197
NC_035097.1	45064592	.	A	G	.	.	MAF_INRAE=10.526;MAF_USDA=9.016
NC_035097.1	45064731	.	T	G	.	.	MAF_INRAE=25.0
NC_035097.1	45064748	.	T	C	.	.	MAF_INRAE=8.333;MAF_USDA=4.918
NC_035097.1	45064856	.	T	A	.	.	MAF_USDA=1.639
NC_035097.1	45064857	.	C	A	.	.	MAF_INRAE=10.526;MAF_USDA=26.471
NC_035097.1	45064861	.	T	G	.	.	MAF_USDA=8.235
NC_035097.1	45064981	.	A	G	.	.	MAF_INRAE=47.468;MAF_USDA=23.529
NC_035097.1	45064987	.	G	A	.	.	MAF_USDA=8.197
NC_035097.1	45064993	.	A	T	.	.	MAF_INRAE=15.823;MAF_USDA=15.882
NC_035097.1	45064994	.	T	A	.	.	MAF_INRAE=19.167;MAF_USDA=15.882
NC_035097.1	45065051	.	T	C	.	.	MAF_INRAE=15.19;MAF_USDA=26.471
NC_035097.1	45065109	.	G	C	.	.	MAF_USDA=1.667
NC_035097.1	45065162	.	C	T	.	.	MAF_INRAE=49.367;MAF_USDA=37.059
NC_035097.1	45065187	.	A	T	.	.	MAF_USDA=2.459
NC_035097.1	45065218	.	C	A	.	.	MAF_USDA=4.167
NC_035097.1	45065262	.	A	G	.	.	MAF_USDA=4.098
NC_035097.1	45065283	.	A	G	.	.	MAF_USDA=3.279
NC_035097.1	45065287	.	G	T	.	.	MAF_USDA=6.557
NC_035097.1	45065298	.	G	A	.	.	MAF_USDA=3.279
NC_035097.1	45065344	.	T	C	.	.	MAF_INRAE=10.833
NC_035097.1	45065351	.	A	G	.	.	MAF_USDA=7.377
NC_035097.1	45065376	.	G	A	.	.	MAF_INRAE=17.5;MAF_USDA=8.824
NC_035097.1	45065388	.	C	T	.	.	MAF_USDA=7.377
NC_035097.1	45065393	.	T	C	.	.	MAF_USDA=4.167
NC_035097.1	45065407	.	G	C	.	.	MAF_INRAE=15.823;MAF_USDA=16.471
NC_035097.1	45065481	.	G	C	.	.	MAF_INRAE=8.228;MAF_USDA=13.529
NC_035097.1	45065515	.	A	C	.	.	MAF_INRAE=11.667;MAF_USDA=2.941
NC_035097.1	45065610	.	T	A	.	.	MAF_INRAE=5.063;MAF_USDA=13.529
NC_035097.1	45065653	.	A	T	.	.	MAF_USDA=2.083
NC_035097.1	45065702	.	G	A	.	.	MAF_INRAE=7.595;MAF_USDA=22.619
NC_035097.1	45065785	.	G	C	.	.	MAF_INRAE=35.443;MAF_USDA=44.118
NC_035097.1	45065797	.	G	T	.	.	MAF_INRAE=15.833;MAF_USDA=4.118
NC_035097.1	45065822	.	T	G	.	.	MAF_INRAE=15.823;MAF_USDA=15.882
NC_035097.1	45065850	.	T	A	.	.	MAF_INRAE=10.526;MAF_USDA=1.176
NC_035097.1	45066163	.	G	A	.	.	MAF_USDA=2.941
NC_035097.1	45066262	.	C	G	.	.	MAF_INRAE=15.823;MAF_USDA=16.471
NC_035097.1	45066293	.	G	T	.	.	MAF_USDA=14.754
NC_035097.1	45066316	.	A	T	.	.	MAF_USDA=17.213
NC_035097.1	45066320	.	C	T	.	.	MAF_USDA=1.639
NC_035097.1	45066341	.	T	G	.	.	MAF_INRAE=3.165;MAF_USDA=4.098
NC_035097.1	45066367	.	G	T	.	.	MAF_INRAE=17.5;MAF_USDA=10.588
NC_035097.1	45066386	.	G	T	.	.	MAF_INRAE=27.5
NC_035097.1	45066452	.	A	G	.	.	MAF_USDA=4.819
NC_035097.1	45066463	.	A	T	.	.	MAF_USDA=4.819
NC_035097.1	45066469	.	G	A	.	.	MAF_INRAE=3.333;MAF_USDA=7.229
NC_035097.1	45066475	.	T	G	.	.	MAF_INRAE=3.333;MAF_USDA=7.831
NC_035097.1	45066480	.	A	G	.	.	MAF_INRAE=3.333;MAF_USDA=3.448
NC_035097.1	45066503	.	A	C	.	.	MAF_USDA=2.542
NC_035097.1	45066506	.	T	A	.	.	MAF_USDA=2.542
NC_035097.1	45066512	.	A	T	.	.	MAF_INRAE=15.833;MAF_USDA=12.5
NC_035097.1	45066539	.	A	G	.	.	MAF_USDA=5.085
NC_035097.1	45066554	.	G	A	.	.	MAF_INRAE=10.526;MAF_USDA=2.083
NC_035097.1	45066572	.	T	C	.	.	MAF_INRAE=17.089;MAF_USDA=11.176
NC_035097.1	45066573	.	C	T	.	.	MAF_INRAE=20.833;MAF_USDA=11.176
NC_035097.1	45066575	.	C	T	.	.	MAF_USDA=1.639
NC_035097.1	45066711	.	T	G	.	.	MAF_INRAE=12.5;MAF_USDA=12.353
NC_035097.1	45066712	.	T	A	.	.	MAF_INRAE=26.667;MAF_USDA=32.941
NC_035097.1	45066719	.	A	C	.	.	MAF_INRAE=15.789;MAF_USDA=8.824
NC_035097.1	45066727	.	A	T	.	.	MAF_USDA=32.941
NC_035097.1	45066747	.	G	A	.	.	MAF_INRAE=15.823;MAF_USDA=16.471
NC_035097.1	45066752	.	G	A	.	.	MAF_INRAE=13.333;MAF_USDA=1.639
NC_035097.1	45066831	.	A	C	.	.	MAF_INRAE=12.5;MAF_USDA=12.353
NC_035097.1	45066900	.	G	A	.	.	MAF_INRAE=8.228;MAF_USDA=6.557
NC_035097.1	45066931	.	C	A	.	.	MAF_INRAE=15.823;MAF_USDA=16.471
NC_035097.1	45066998	.	G	C	.	.	MAF_INRAE=7.595;MAF_USDA=5.738
NC_035097.1	45067035	.	A	T	.	.	MAF_INRAE=13.333;MAF_USDA=4.098
NC_035097.1	45067140	.	T	C	.	.	MAF_INRAE=15.823;MAF_USDA=15.294
NC_035097.1	45067144	.	A	C	.	.	MAF_INRAE=46.203;MAF_USDA=50.0
NC_035097.1	45067151	.	C	T	.	.	MAF_INRAE=12.5;MAF_USDA=9.524
NC_035097.1	45067184	.	A	C	.	.	MAF_INRAE=15.823;MAF_USDA=14.118
NC_035097.1	45067254	.	A	T	.	.	MAF_INRAE=15.19;MAF_USDA=16.471
NC_035097.1	45067330	.	T	G	.	.	MAF_INRAE=29.114;MAF_USDA=41.667
NC_035097.1	45067338	.	G	T	.	.	MAF_INRAE=38.608;MAF_USDA=40.588
NC_035097.1	45067341	.	G	A	.	.	MAF_USDA=2.353
NC_035097.1	45067388	.	A	G	.	.	MAF_USDA=2.459
NC_035097.1	45067461	.	C	A	.	.	MAF_INRAE=6.329
NC_035097.1	45067462	.	A	G	.	.	MAF_USDA=1.639
NC_035097.1	45067476	.	T	G	.	.	MAF_INRAE=47.368
NC_035097.1	45067527	.	A	T	.	.	MAF_INRAE=15.19;MAF_USDA=14.118
NC_035097.1	45067608	.	C	A	.	.	MAF_INRAE=39.241;MAF_USDA=34.524
NC_035097.1	45067688	.	A	C	.	.	MAF_INRAE=15.823;MAF_USDA=15.882
NC_035097.1	45067693	.	T	G	.	.	MAF_INRAE=30.833;MAF_USDA=7.059
NC_035097.1	45067729	.	C	T	.	.	MAF_INRAE=6.329;MAF_USDA=6.557
NC_035097.1	45067788	.	A	C	.	.	MAF_INRAE=16.456;MAF_USDA=3.279
NC_035097.1	45067828	.	C	T	.	.	MAF_INRAE=15.823;MAF_USDA=1.639
NC_035097.1	45067832	.	A	T	.	.	MAF_INRAE=5.263;MAF_USDA=6.557
NC_035097.1	45067899	.	G	C	.	.	MAF_INRAE=15.0;MAF_USDA=3.529
NC_035097.1	45067931	.	T	C	.	.	MAF_INRAE=16.456;MAF_USDA=13.529
NC_035097.1	45067940	.	G	A	.	.	MAF_INRAE=1.667;MAF_USDA=4.098
NC_035097.1	45067955	.	A	C	.	.	MAF_INRAE=46.835;MAF_USDA=40.0
NC_035097.1	45068016	.	T	A	.	.	MAF_INRAE=31.646;MAF_USDA=18.824
NC_035097.1	45068018	.	C	A	.	.	MAF_INRAE=7.895;MAF_USDA=2.083
NC_035097.1	45068089	.	T	G	.	.	MAF_USDA=2.353
NC_035097.1	45068090	.	G	A	.	.	MAF_USDA=1.765
NC_035097.1	45068104	.	G	T	.	.	MAF_USDA=2.083
NC_035097.1	45068107	.	C	G	.	.	MAF_INRAE=31.667;MAF_USDA=36.471
NC_035097.1	45068128	.	C	T	.	.	MAF_USDA=17.647
NC_035097.1	45068144	.	G	A	.	.	MAF_USDA=3.279
NC_035097.1	45068168	.	G	A	.	.	MAF_INRAE=15.0;MAF_USDA=6.557
NC_035097.1	45068179	.	G	C	.	.	MAF_USDA=7.377
NC_035097.1	45068184	.	C	G	.	.	MAF_USDA=7.377
NC_035097.1	45068196	.	A	G	.	.	MAF_INRAE=46.667
NC_035097.1	45068197	.	A	G	.	.	MAF_INRAE=41.667
NC_035097.1	45068211	.	C	T	.	.	MAF_INRAE=26.667;MAF_USDA=41.667
NC_035097.1	45068212	.	G	A	.	.	MAF_USDA=10.656
NC_035097.1	45068215	.	C	T	.	.	MAF_INRAE=15.0;MAF_USDA=12.353
NC_035097.1	45068234	.	A	T	.	.	MAF_USDA=7.059
NC_035097.1	45068237	.	C	G	.	.	MAF_USDA=20.588
NC_035097.1	45068271	.	C	G	.	.	MAF_INRAE=29.747;MAF_USDA=31.765
NC_035097.1	45068291	.	T	G	.	.	MAF_INRAE=16.667;MAF_USDA=18.75
NC_035097.1	45068314	.	C	T	.	.	MAF_INRAE=15.823;MAF_USDA=14.118
NC_035097.1	45068394	.	T	G	.	.	MAF_USDA=3.279
NC_035097.1	45068398	.	G	T	.	.	MAF_USDA=6.557
NC_035097.1	45068428	.	T	A	.	.	MAF_USDA=4.118
NC_035097.1	45068500	.	C	A	.	.	MAF_USDA=4.098
NC_035097.1	45068599	.	A	T	.	.	MAF_USDA=4.706
NC_035097.1	45068633	.	C	A	.	.	MAF_INRAE=37.975;MAF_USDA=30.0
NC_035097.1	45068694	.	A	G	.	.	MAF_USDA=3.279
NC_035097.1	45068714	.	A	G	.	.	MAF_USDA=3.279
NC_035097.1	45068746	.	C	T	.	.	MAF_USDA=4.098
NC_035097.1	45068814	.	C	G	.	.	MAF_USDA=2.459
NC_035097.1	45068833	.	A	G	.	.	MAF_USDA=2.459
NC_035097.1	45068846	.	C	T	.	.	MAF_INRAE=15.823
NC_035097.1	45068957	.	A	G	.	.	MAF_USDA=2.459
NC_035097.1	45068987	.	A	C	.	.	MAF_INRAE=18.987;MAF_USDA=10.0
NC_035097.1	45068993	.	A	C	.	.	MAF_USDA=10.656
NC_035097.1	45069105	.	A	T	.	.	MAF_USDA=3.279
NC_035097.1	45069171	.	G	A	.	.	MAF_USDA=3.279
NC_035097.1	45069172	.	G	T	.	.	MAF_USDA=3.279
NC_035097.1	45069193	.	T	G	.	.	MAF_INRAE=1.667
NC_035097.1	45069212	.	A	G	.	.	MAF_USDA=3.279
NC_035097.1	45069259	.	A	G	.	.	MAF_USDA=3.279
NC_035097.1	45069262	.	A	G	.	.	MAF_USDA=3.279
NC_035097.1	45069268	.	T	C	.	.	MAF_USDA=3.279
NC_035097.1	45069296	.	A	G	.	.	MAF_USDA=3.279
NC_035097.1	45069306	.	G	T	.	.	MAF_USDA=3.279
NC_035097.1	45069371	.	T	G	.	.	MAF_USDA=2.459
NC_035097.1	45069411	.	G	A	.	.	MAF_INRAE=37.975;MAF_USDA=31.765
NC_035097.1	45069471	.	C	A	.	.	MAF_USDA=2.459
NC_035097.1	45069669	.	G	T	.	.	MAF_USDA=3.279
NC_035097.1	45069688	.	T	C	.	.	MAF_USDA=3.279
NC_035097.1	45069699	.	C	T	.	.	MAF_INRAE=18.987;MAF_USDA=5.294
NC_035097.1	45069723	.	A	C	.	.	MAF_USDA=2.459
NC_035097.1	45069754	.	A	C	.	.	MAF_USDA=4.706
NC_035097.1	45069788	.	T	G	.	.	MAF_USDA=4.918
NC_035097.1	45069834	.	A	T	.	.	MAF_INRAE=12.5;MAF_USDA=18.235
NC_035097.1	45069849	.	C	A	.	.	MAF_USDA=3.279
NC_035097.1	45070000	.	C	A	.	.	MAF_USDA=3.279
NC_035097.1	45070063	.	G	T	.	.	MAF_INRAE=15.823;MAF_USDA=2.459
NC_035097.1	45070088	.	C	A	.	.	MAF_USDA=3.279
NC_035097.1	45070276	.	G	A	.	.	MAF_INRAE=11.667;MAF_USDA=2.941
NC_035097.1	45070305	.	A	G	.	.	MAF_INRAE=18.987;MAF_USDA=6.471
NC_035097.1	45070350	.	G	A	.	.	MAF_INRAE=15.823;MAF_USDA=15.882
NC_035097.1	45070395	.	T	A	.	.	MAF_INRAE=31.646;MAF_USDA=30.588
NC_035097.1	45070434	.	C	A	.	.	MAF_INRAE=16.456;MAF_USDA=1.639
NC_035097.1	45070439	.	T	G	.	.	MAF_INRAE=16.456;MAF_USDA=1.639
NC_035097.1	45070442	.	T	G	.	.	MAF_INRAE=15.0;MAF_USDA=1.639
NC_035097.1	45070461	.	C	A	.	.	MAF_USDA=2.459
NC_035097.1	45070518	.	T	C	.	.	MAF_INRAE=31.646;MAF_USDA=32.738
NC_035097.1	45070526	.	C	A	.	.	MAF_INRAE=31.646;MAF_USDA=32.941
NC_035097.1	45070568	.	G	T	.	.	MAF_INRAE=1.667
NC_035097.1	45072360	.	A	C	.	.	MAF_INRAE=31.579;MAF_USDA=37.5
NC_035097.1	45072416	.	A	C	.	.	MAF_USDA=1.639
NC_035097.1	45072428	.	G	T	.	.	MAF_USDA=2.5
NC_035097.1	45072479	.	T	A	.	.	MAF_INRAE=46.835;MAF_USDA=38.824
NC_035097.1	45072506	.	C	A	.	.	MAF_USDA=6.25
NC_035097.1	45072515	.	G	T	.	.	MAF_USDA=1.639
NC_035097.1	45072524	.	C	T	.	.	MAF_INRAE=15.19
NC_035097.1	45072564	.	A	C	.	.	MAF_USDA=3.279
NC_035097.1	45072659	.	T	A	.	.	MAF_INRAE=18.354;MAF_USDA=16.471
NC_035097.1	45072698	.	T	C	.	.	MAF_INRAE=47.468;MAF_USDA=42.353
NC_035097.1	45072808	.	C	A	.	.	MAF_USDA=3.279
NC_035097.1	45072817	.	C	T	.	.	MAF_USDA=7.377
NC_035097.1	45072902	.	C	T	.	.	MAF_USDA=3.279
NC_035097.1	45072948	.	A	C	.	.	MAF_INRAE=46.835;MAF_USDA=41.765
NC_035097.1	45072951	.	T	C	.	.	MAF_USDA=3.279
NC_035097.1	45072959	.	T	A	.	.	MAF_INRAE=16.456;MAF_USDA=3.279
NC_035097.1	45072960	.	G	T	.	.	MAF_INRAE=15.0;MAF_USDA=3.279
NC_035097.1	45072973	.	G	A	.	.	MAF_INRAE=10.526;MAF_USDA=2.353
NC_035097.1	45073014	.	T	C	.	.	MAF_INRAE=12.5;MAF_USDA=11.765
NC_035097.1	45073029	.	C	T	.	.	MAF_INRAE=17.089;MAF_USDA=20.0
NC_035097.1	45073072	.	A	C	.	.	MAF_INRAE=15.823;MAF_USDA=18.824
NC_035097.1	45073127	.	G	T	.	.	MAF_INRAE=36.842;MAF_USDA=47.059
NC_035097.1	45073166	.	C	G	.	.	MAF_USDA=40.588
NC_035097.1	45073236	.	C	T	.	.	MAF_INRAE=10.833;MAF_USDA=27.869
NC_035097.1	45073267	.	T	C	.	.	MAF_INRAE=1.667
NC_035097.1	45073321	.	C	A	.	.	MAF_INRAE=2.5
NC_035097.1	45074104	.	G	A	.	.	MAF_INRAE=13.333
NC_035097.1	45074263	.	C	T	.	.	MAF_INRAE=10.0;MAF_USDA=26.471
NC_035097.1	45074289	.	A	G	.	.	MAF_USDA=9.016
NC_035097.1	45074349	.	G	T	.	.	MAF_INRAE=12.5;MAF_USDA=3.529
NC_035097.1	45074367	.	G	T	.	.	MAF_INRAE=10.833;MAF_USDA=27.647
NC_035097.1	45074401	.	C	T	.	.	MAF_INRAE=10.833;MAF_USDA=15.294
NC_035097.1	45074408	.	C	T	.	.	MAF_USDA=5.738
NC_035097.1	45074482	.	C	G	.	.	MAF_INRAE=2.5
NC_035097.1	45074704	.	C	A	.	.	MAF_USDA=2.459
NC_035097.1	45074712	.	T	C	.	.	MAF_USDA=4.706
NC_035097.1	45074726	.	T	C	.	.	MAF_USDA=4.706
NC_035097.1	45074736	.	G	A	.	.	MAF_INRAE=1.667;MAF_USDA=4.098
NC_035097.1	45074756	.	C	A	.	.	MAF_INRAE=1.667;MAF_USDA=4.098
NC_035097.1	45074814	.	C	T	.	.	MAF_USDA=4.918
NC_035097.1	45074877	.	T	A	.	.	MAF_USDA=4.918
NC_035097.1	45074887	.	T	A	.	.	MAF_USDA=2.459
NC_035097.1	45074944	.	G	T	.	.	MAF_USDA=6.25
NC_035097.1	45075706	.	C	A	.	.	MAF_INRAE=3.165;MAF_USDA=4.918
NC_035097.1	45075858	.	G	A	.	.	MAF_USDA=4.098
NC_035097.1	45075879	.	C	T	.	.	MAF_USDA=2.459
NC_035097.1	45075883	.	G	A	.	.	MAF_INRAE=5.263
NC_035097.1	45075907	.	A	G	.	.	MAF_USDA=3.279
NC_035097.1	45075929	.	G	T	.	.	MAF_INRAE=50.0;MAF_USDA=38.235
NC_035097.1	45076158	.	C	A	.	.	MAF_INRAE=16.456;MAF_USDA=11.31
NC_035097.1	45076168	.	A	G	.	.	MAF_INRAE=12.5;MAF_USDA=15.476
NC_035097.1	45076178	.	A	T	.	.	MAF_USDA=3.333
NC_035097.1	45076179	.	A	T	.	.	MAF_USDA=3.333
NC_035097.1	45076191	.	C	A	.	.	MAF_INRAE=20.0;MAF_USDA=5.952
NC_035097.1	45076218	.	T	G	.	.	MAF_USDA=2.459
NC_035097.1	45076226	.	T	A	.	.	MAF_USDA=4.118
NC_035097.1	45076378	.	C	T	.	.	MAF_USDA=7.377
NC_035097.1	45076388	.	C	A	.	.	MAF_INRAE=15.823;MAF_USDA=13.529
NC_035097.1	45076412	.	C	T	.	.	MAF_USDA=1.639
NC_035097.1	45076436	.	C	T	.	.	MAF_INRAE=15.823;MAF_USDA=13.529
NC_035097.1	45076459	.	C	G	.	.	MAF_USDA=1.639
NC_035097.1	45076634	.	T	G	.	.	MAF_INRAE=43.671;MAF_USDA=41.765
NC_035097.1	45076646	.	A	T	.	.	MAF_INRAE=15.823;MAF_USDA=1.639
NC_035097.1	45076658	.	A	G	.	.	MAF_USDA=1.639
NC_035097.1	45076800	.	A	G	.	.	MAF_INRAE=11.667;MAF_USDA=7.059
NC_035097.1	45076908	.	A	G	.	.	MAF_INRAE=6.329;MAF_USDA=1.639
NC_035097.1	45076952	.	A	C	.	.	MAF_INRAE=13.333;MAF_USDA=1.639
NC_035097.1	45076992	.	A	C	.	.	MAF_USDA=1.639
NC_035097.1	45077005	.	T	A	.	.	MAF_INRAE=1.667
NC_035097.1	45077704	.	A	G	.	.	MAF_USDA=1.765
NC_035097.1	45077715	.	A	T	.	.	MAF_USDA=1.639
NC_035097.1	45077740	.	T	C	.	.	MAF_USDA=1.765
NC_035097.1	45077758	.	C	T	.	.	MAF_USDA=2.459
NC_035097.1	45077790	.	G	C	.	.	MAF_INRAE=12.5
NC_035097.1	45077813	.	T	A	.	.	MAF_INRAE=11.667
NC_035097.1	45077825	.	G	T	.	.	MAF_USDA=5.294
NC_035097.1	45077907	.	C	A	.	.	MAF_USDA=4.918
NC_035097.1	45078029	.	A	C	.	.	MAF_USDA=1.667
NC_035097.1	45078031	.	G	T	.	.	MAF_INRAE=25.316;MAF_USDA=16.071
NC_035097.1	45078114	.	C	T	.	.	MAF_INRAE=10.526;MAF_USDA=2.083
NC_035097.1	45078156	.	A	G	.	.	MAF_INRAE=17.722;MAF_USDA=17.059
NC_035097.1	45078260	.	G	T	.	.	MAF_USDA=1.639
NC_035097.1	45078330	.	T	C	.	.	MAF_USDA=37.5
NC_035097.1	45078369	.	T	C	.	.	MAF_INRAE=46.667;MAF_USDA=39.412
NC_035097.1	45078475	.	C	T	.	.	MAF_INRAE=13.333;MAF_USDA=5.738
NC_035097.1	45078530	.	A	T	.	.	MAF_USDA=3.279
NC_035097.1	45078539	.	G	T	.	.	MAF_USDA=1.639
NC_035097.1	45078788	.	T	C	.	.	MAF_INRAE=10.0;MAF_USDA=1.639
NC_035097.1	45078794	.	C	A	.	.	MAF_INRAE=17.089;MAF_USDA=12.353
NC_035097.1	45078866	.	C	A	.	.	MAF_USDA=3.279
NC_035097.1	45078882	.	C	T	.	.	MAF_INRAE=6.329;MAF_USDA=3.529
NC_035097.1	45078888	.	C	T	.	.	MAF_INRAE=43.038;MAF_USDA=45.294
NC_035097.1	45078917	.	G	A	.	.	MAF_INRAE=6.329;MAF_USDA=3.529
NC_035097.1	45078920	.	G	T	.	.	MAF_INRAE=15.0;MAF_USDA=8.235
NC_035097.1	45079034	.	A	G	.	.	MAF_USDA=1.639
NC_035097.1	45079042	.	C	T	.	.	MAF_INRAE=15.823;MAF_USDA=14.706
NC_035097.1	45079112	.	T	A	.	.	MAF_USDA=2.459
NC_035097.1	45079153	.	C	G	.	.	MAF_INRAE=46.835;MAF_USDA=40.588
NC_035097.1	45079209	.	G	T	.	.	MAF_INRAE=46.203;MAF_USDA=41.176
NC_035097.1	45079277	.	G	T	.	.	MAF_USDA=2.459
NC_035097.1	45079289	.	A	G	.	.	MAF_USDA=3.279
NC_035097.1	45079310	.	T	A	.	.	MAF_USDA=3.279
NC_035097.1	45079315	.	C	T	.	.	MAF_USDA=1.639
NC_035097.1	45079318	.	G	A	.	.	MAF_USDA=3.279
NC_035097.1	45079323	.	G	A	.	.	MAF_USDA=2.459
NC_035097.1	45079328	.	A	G	.	.	MAF_USDA=3.279
NC_035097.1	45079357	.	G	A	.	.	MAF_USDA=2.459
NC_035097.1	45079425	.	G	T	.	.	MAF_INRAE=16.456;MAF_USDA=8.235
NC_035097.1	45079426	.	C	T	.	.	MAF_INRAE=15.0;MAF_USDA=8.235
NC_035097.1	45079488	.	C	T	.	.	MAF_INRAE=16.456;MAF_USDA=8.235
NC_035097.1	45079512	.	T	C	.	.	MAF_USDA=2.459
NC_035097.1	45079515	.	A	T	.	.	MAF_USDA=2.459
NC_035097.1	45079518	.	T	G	.	.	MAF_USDA=2.459
NC_035097.1	45079526	.	G	A	.	.	MAF_USDA=2.459
NC_035097.1	45079565	.	A	G	.	.	MAF_USDA=2.459
NC_035097.1	45079587	.	G	T	.	.	MAF_USDA=2.459
NC_035097.1	45079617	.	T	C	.	.	MAF_USDA=1.639
NC_035097.1	45079634	.	C	T	.	.	MAF_USDA=10.417
NC_035097.1	45079638	.	A	C	.	.	MAF_USDA=16.667
NC_035097.1	45079640	.	G	T	.	.	MAF_USDA=4.098
NC_035097.1	45079652	.	T	A	.	.	MAF_USDA=20.833
NC_035097.1	45079677	.	C	A	.	.	MAF_INRAE=11.667
NC_035097.1	45079907	.	C	T	.	.	MAF_USDA=43.75
NC_035097.1	45079971	.	A	G	.	.	MAF_USDA=35.294
NC_035097.1	45080134	.	A	T	.	.	MAF_USDA=17.391
NC_035097.1	45081927	.	G	C	.	.	MAF_USDA=41.667
NC_035097.1	45081946	.	G	T	.	.	MAF_USDA=2.459
NC_035097.1	45081971	.	G	C	.	.	MAF_USDA=22.917
NC_035097.1	45081984	.	G	T	.	.	MAF_INRAE=21.053;MAF_USDA=3.529
NC_035097.1	45081985	.	A	T	.	.	MAF_USDA=3.529
NC_035097.1	45082015	.	C	A	.	.	MAF_INRAE=28.947;MAF_USDA=14.118
NC_035097.1	45082066	.	C	A	.	.	MAF_INRAE=21.053;MAF_USDA=7.647
NC_035097.1	45082144	.	C	G	.	.	MAF_INRAE=46.835;MAF_USDA=37.059
NC_035097.1	45082148	.	G	T	.	.	MAF_USDA=2.941
NC_035097.1	45082161	.	A	G	.	.	MAF_USDA=2.459
NC_035097.1	45082177	.	C	T	.	.	MAF_INRAE=18.333;MAF_USDA=12.353
NC_035097.1	45082341	.	T	A	.	.	MAF_INRAE=45.57;MAF_USDA=37.059
NC_035097.1	45082346	.	G	T	.	.	MAF_USDA=2.459
NC_035097.1	45082358	.	C	T	.	.	MAF_INRAE=11.667;MAF_USDA=1.639
NC_035097.1	45082383	.	G	T	.	.	MAF_INRAE=15.19;MAF_USDA=14.118
NC_035097.1	45082418	.	G	T	.	.	MAF_INRAE=5.0
NC_035097.1	45082430	.	C	T	.	.	MAF_INRAE=22.152;MAF_USDA=17.059
NC_035097.1	45082431	.	G	A	.	.	MAF_INRAE=15.0;MAF_USDA=2.941
NC_035097.1	45082436	.	C	A	.	.	MAF_INRAE=10.526;MAF_USDA=2.941
NC_035097.1	45082437	.	C	T	.	.	MAF_USDA=2.941
NC_035097.1	45082501	.	G	T	.	.	MAF_USDA=2.941
NC_035097.1	45082541	.	G	C	.	.	MAF_INRAE=10.526;MAF_USDA=3.529
NC_035097.1	45082553	.	G	T	.	.	MAF_INRAE=16.456;MAF_USDA=1.639
NC_035097.1	45082561	.	G	A	.	.	MAF_USDA=3.279
NC_035097.1	45082573	.	G	T	.	.	MAF_USDA=5.294
NC_035097.1	45082806	.	C	T	.	.	MAF_USDA=2.459
NC_035097.1	45082814	.	T	A	.	.	MAF_USDA=35.417
NC_035097.1	45082830	.	T	C	.	.	MAF_INRAE=4.167;MAF_USDA=4.167
NC_035097.1	45082832	.	C	T	.	.	MAF_USDA=9.836
NC_035097.1	45082835	.	G	T	.	.	MAF_USDA=12.295
NC_035097.1	45082845	.	C	T	.	.	MAF_USDA=10.417
NC_035097.1	45082848	.	G	T	.	.	MAF_USDA=26.786
NC_035097.1	45082858	.	C	T	.	.	MAF_USDA=18.235
NC_035097.1	45082861	.	G	T	.	.	MAF_INRAE=36.842
NC_035097.1	45082871	.	C	T	.	.	MAF_INRAE=10.526
NC_035097.1	45082879	.	T	A	.	.	MAF_INRAE=21.053;MAF_USDA=1.639
NC_035097.1	45082887	.	G	T	.	.	MAF_INRAE=10.526;MAF_USDA=10.588
NC_035097.1	45082892	.	TAATACAGTGTGTA	TAATACAGTGTGTT	.	.	MAF_USDA=32.609
NC_035097.1	45082905	.	A	T	.	.	MAF_USDA=43.443
NC_035097.1	45082913	.	G	T	.	.	MAF_USDA=3.279
NC_035097.1	45082933	.	A	T	.	.	MAF_USDA=45.833
NC_035097.1	45082957	.	G	A	.	.	MAF_USDA=42.941
NC_035097.1	45082962	.	G	A	.	.	MAF_USDA=42.941
NC_035097.1	45082967	.	T	C	.	.	MAF_USDA=2.459
NC_035097.1	45083074	.	G	A	.	.	MAF_INRAE=40.506;MAF_USDA=44.118
NC_035097.1	45083088	.	A	C	.	.	MAF_INRAE=6.329;MAF_USDA=3.529
NC_035097.1	45083100	.	A	G	.	.	MAF_INRAE=37.975;MAF_USDA=40.588
NC_035097.1	45083111	.	A	G	.	.	MAF_INRAE=6.329;MAF_USDA=3.529
NC_035097.1	45083129	.	A	G	.	.	MAF_INRAE=40.506;MAF_USDA=44.118
NC_035097.1	45083142	.	T	C	.	.	MAF_INRAE=11.667
NC_035097.1	45083173	.	C	A	.	.	MAF_INRAE=40.506;MAF_USDA=44.706
NC_035097.1	45083361	.	T	C	.	.	MAF_INRAE=14.167;MAF_USDA=12.5
NC_035097.1	45083363	.	A	T	.	.	MAF_INRAE=41.772;MAF_USDA=45.238
NC_035097.1	45083364	.	C	G	.	.	MAF_INRAE=41.667;MAF_USDA=45.238
NC_035097.1	45083370	.	A	T	.	.	MAF_INRAE=41.772;MAF_USDA=45.238
NC_035097.1	45083398	.	G	C	.	.	MAF_INRAE=42.105;MAF_USDA=45.238
NC_035097.1	45083403	.	T	C	.	.	MAF_INRAE=41.139;MAF_USDA=45.238
NC_035097.1	45083480	.	G	A	.	.	MAF_INRAE=12.5;MAF_USDA=2.976
NC_035097.1	45083515	.	C	G	.	.	MAF_INRAE=22.785;MAF_USDA=16.071
NC_035097.1	45083567	.	T	G	.	.	MAF_INRAE=40.506;MAF_USDA=45.833
NC_035097.1	45083592	.	G	A	.	.	MAF_INRAE=40.506;MAF_USDA=44.643
NC_035097.1	45083643	.	T	G	.	.	MAF_INRAE=31.579;MAF_USDA=41.667
NC_035097.1	45083713	.	G	A	.	.	MAF_INRAE=15.823;MAF_USDA=14.286
NC_035097.1	45083749	.	T	A	.	.	MAF_INRAE=40.506;MAF_USDA=44.118
NC_035097.1	45083825	.	C	T	.	.	MAF_USDA=26.087
NC_035097.1	45083841	.	A	C	.	.	MAF_USDA=1.667
NC_035097.1	45083859	.	G	T	.	.	MAF_INRAE=11.667
NC_035097.1	45083892	.	A	G	.	.	MAF_INRAE=10.0;MAF_USDA=16.667
NC_035097.1	45083994	.	G	A	.	.	MAF_INRAE=40.506;MAF_USDA=45.294
NC_035097.1	45084007	.	G	C	.	.	MAF_INRAE=13.333;MAF_USDA=5.738
NC_035097.1	45084156	.	A	C	.	.	MAF_INRAE=41.139;MAF_USDA=44.706
NC_035097.1	45084162	.	C	A	.	.	MAF_INRAE=41.139;MAF_USDA=45.294
NC_035097.1	45084172	.	T	C	.	.	MAF_INRAE=15.19;MAF_USDA=22.917
NC_035097.1	45084200	.	A	C	.	.	MAF_INRAE=8.333
NC_035097.1	45084205	.	C	T	.	.	MAF_INRAE=7.5
NC_035097.1	45084211	.	G	A	.	.	MAF_INRAE=8.333
NC_035097.1	45084212	.	G	A	.	.	MAF_INRAE=8.333
NC_035097.1	45084218	.	C	A	.	.	MAF_INRAE=8.333
NC_035097.1	45084221	.	G	A	.	.	MAF_INRAE=8.333
NC_035097.1	45084260	.	A	T	.	.	MAF_USDA=3.279
NC_035097.1	45084299	.	G	A	.	.	MAF_INRAE=5.263;MAF_USDA=17.647
NC_035097.1	45084360	.	C	T	.	.	MAF_INRAE=21.053;MAF_USDA=7.059
NC_035097.1	45084528	.	C	G	.	.	MAF_USDA=9.524
NC_035097.1	45085752	.	C	T	.	.	MAF_INRAE=21.053;MAF_USDA=7.059
NC_035097.1	45085816	.	T	C	.	.	MAF_USDA=2.459
NC_035097.1	45085859	.	G	C	.	.	MAF_INRAE=21.519;MAF_USDA=40.0
NC_035097.1	45085889	.	C	A	.	.	MAF_INRAE=10.526;MAF_USDA=2.941
NC_035097.1	45085911	.	A	G	.	.	MAF_USDA=3.279
NC_035097.1	45086264	.	A	T	.	.	MAF_INRAE=15.823;MAF_USDA=14.118
NC_035097.1	45086296	.	G	A	.	.	MAF_INRAE=17.5;MAF_USDA=8.824
NC_035097.1	45086577	.	C	G	.	.	MAF_INRAE=1.667
NC_035097.1	45086708	.	C	A	.	.	MAF_USDA=8.333
NC_035097.1	45086786	.	T	A	.	.	MAF_INRAE=1.667
NC_035097.1	45086835	.	C	T	.	.	MAF_INRAE=1.667
NC_035097.1	45088690	.	T	A	.	.	MAF_USDA=25.0
NC_035097.1	45088943	.	T	G	.	.	MAF_INRAE=1.667
NC_035097.1	45088958	.	A	G,C	.	.	MAF_INRAE=1.667;MAF_USDA=18.75
NC_035097.1	45089003	.	T	G	.	.	MAF_USDA=2.459
NC_035097.1	45089058	.	A	G	.	.	MAF_USDA=1.639
NC_035097.1	45089081	.	T	C	.	.	MAF_INRAE=3.165;MAF_USDA=10.656
NC_035097.1	45089096	.	T	C	.	.	MAF_INRAE=5.696;MAF_USDA=22.131
NC_035097.1	45089189	.	C	A	.	.	MAF_USDA=1.667
NC_035097.1	45089203	.	C	T	.	.	MAF_INRAE=27.848;MAF_USDA=6.471
NC_035097.1	45089211	.	T	G	.	.	MAF_INRAE=10.0;MAF_USDA=11.765
NC_035097.1	45089454	.	C	A	.	.	MAF_USDA=18.644
NC_035097.1	45091021	.	G	A	.	.	MAF_USDA=2.459
NC_035097.1	45091058	.	C	T	.	.	MAF_INRAE=5.263;MAF_USDA=5.738
NC_035097.1	45091255	.	C	T	.	.	MAF_USDA=10.656
NC_035097.1	45091372	.	C	A	.	.	MAF_USDA=4.167
NC_035097.1	45091516	.	T	C	.	.	MAF_INRAE=19.62;MAF_USDA=9.412
NC_035097.1	45091519	.	C	T	.	.	MAF_USDA=4.098
NC_035097.1	45091599	.	CATG	CATA	.	.	MAF_USDA=45.833
NC_035097.1	45091602	.	G	A	.	.	MAF_INRAE=38.333
NC_035097.1	45091643	.	A	G	.	.	MAF_INRAE=1.667;MAF_USDA=11.475
NC_035097.1	45091733	.	A	T	.	.	MAF_INRAE=5.696;MAF_USDA=15.882
NC_035097.1	45091852	.	C	A	.	.	MAF_USDA=5.738
NC_035097.1	45091857	.	G	A	.	.	MAF_INRAE=28.481;MAF_USDA=13.529
NC_035097.1	45091872	.	A	G	.	.	MAF_INRAE=17.722;MAF_USDA=17.059
NC_035097.1	45091874	.	C	A	.	.	MAF_INRAE=5.263;MAF_USDA=5.738
NC_035097.1	45091943	.	T	G	.	.	MAF_INRAE=27.848;MAF_USDA=13.529
NC_035097.1	45091948	.	G	A	.	.	MAF_INRAE=26.582;MAF_USDA=8.333
NC_035097.1	45091952	.	T	A	.	.	MAF_USDA=1.639
NC_035097.1	45091990	.	T	C	.	.	MAF_USDA=1.639
NC_035097.1	45092005	.	T	G	.	.	MAF_USDA=2.459
NC_035097.1	45092014	.	G	A	.	.	MAF_USDA=2.459
NC_035097.1	45092038	.	T	A	.	.	MAF_INRAE=5.263;MAF_USDA=4.918
NC_035097.1	45092040	.	C	A	.	.	MAF_USDA=3.279
NC_035097.1	45092071	.	C	T	.	.	MAF_USDA=2.459
NC_035097.1	45092097	.	G	C	.	.	MAF_INRAE=25.0;MAF_USDA=5.294
NC_035097.1	45092126	.	T	C	.	.	MAF_INRAE=5.063;MAF_USDA=8.235
NC_035097.1	45092135	.	T	C	.	.	MAF_INRAE=5.063;MAF_USDA=7.647
NC_035097.1	45092184	.	C	T	.	.	MAF_USDA=1.639
NC_035097.1	45092232	.	C	T	.	.	MAF_USDA=4.098
NC_035097.1	45092301	.	A	C	.	.	MAF_INRAE=1.667
NC_035097.1	45092335	.	C	T	.	.	MAF_INRAE=1.667
NC_035097.1	45092499	.	G	T	.	.	MAF_INRAE=5.263;MAF_USDA=6.557
NC_035097.1	45092500	.	T	C	.	.	MAF_USDA=6.557
NC_035097.1	45092645	.	C	A	.	.	MAF_USDA=1.639
NC_035097.1	45092665	.	G	A	.	.	MAF_INRAE=18.987;MAF_USDA=10.0
NC_035097.1	45092709	.	C	T	.	.	MAF_USDA=1.639
NC_035097.1	45092739	.	G	A	.	.	MAF_INRAE=15.789;MAF_USDA=14.118
NC_035097.1	45092746	.	C	A	.	.	MAF_USDA=2.353
NC_035097.1	45092784	.	T	G	.	.	MAF_INRAE=2.532;MAF_USDA=6.557
NC_035097.1	45092792	.	G	A	.	.	MAF_USDA=2.459
NC_035097.1	45092825	.	C	A	.	.	MAF_INRAE=19.62;MAF_USDA=10.0
NC_035097.1	45092843	.	G	A	.	.	MAF_INRAE=10.526;MAF_USDA=2.941
NC_035097.1	45092960	.	T	C	.	.	MAF_USDA=1.695
NC_035097.1	45093044	.	T	C	.	.	MAF_USDA=1.639
NC_035097.1	45093070	.	T	C	.	.	MAF_USDA=6.25
NC_035097.1	45093083	.	T	C	.	.	MAF_USDA=25.0
NC_035097.1	45093265	.	T	C	.	.	MAF_USDA=16.667
NC_035097.1	45093272	.	G	A	.	.	MAF_USDA=3.279
NC_035097.1	45093296	.	T	C	.	.	MAF_INRAE=5.263;MAF_USDA=7.647
NC_035097.1	45093332	.	A	T	.	.	MAF_USDA=3.279
NC_035097.1	45093360	.	A	G	.	.	MAF_USDA=4.098
NC_035097.1	45093459	.	A	T	.	.	MAF_INRAE=5.263
NC_035097.1	45093596	.	C	T	.	.	MAF_USDA=4.918
NC_035097.1	45093622	.	A	G	.	.	MAF_USDA=2.459
NC_035097.1	45093672	.	A	G	.	.	MAF_INRAE=21.053;MAF_USDA=46.471
NC_035097.1	45093778	.	G	T	.	.	MAF_USDA=1.667
NC_035097.1	45093785	.	C	T	.	.	MAF_INRAE=39.873;MAF_USDA=16.471
NC_035097.1	45093786	.	G	A	.	.	MAF_INRAE=29.747;MAF_USDA=26.471
NC_035097.1	45093966	.	T	G	.	.	MAF_INRAE=3.333
NC_035097.1	45093972	.	A	G	.	.	MAF_INRAE=2.5
NC_035097.1	45093975	.	C	T	.	.	MAF_INRAE=1.667
NC_035097.1	45094054	.	A	G	.	.	MAF_USDA=1.639
NC_035097.1	45094059	.	G	T	.	.	MAF_INRAE=2.532;MAF_USDA=6.557
NC_035097.1	45094196	.	A	G	.	.	MAF_USDA=6.557
NC_035097.1	45094202	.	A	G	.	.	MAF_USDA=27.059
NC_035097.1	45095639	.	G	A	.	.	MAF_USDA=9.091
NC_035097.1	45095647	.	G	T	.	.	MAF_USDA=6.818
NC_035097.1	45095665	.	A	C	.	.	MAF_USDA=17.391
NC_035097.1	45095725	.	C	T	.	.	MAF_USDA=10.417
NC_035097.1	45095760	.	T	C	.	.	MAF_USDA=5.0
NC_035097.1	45095781	.	G	T	.	.	MAF_USDA=14.881
NC_035097.1	45095900	.	G	C	.	.	MAF_USDA=3.333
NC_035097.1	45095937	.	C	A	.	.	MAF_INRAE=15.789;MAF_USDA=12.5
NC_035097.1	45095938	.	T	A	.	.	MAF_INRAE=30.833;MAF_USDA=35.119
NC_035097.1	45095979	.	A	G	.	.	MAF_INRAE=19.62;MAF_USDA=10.119
NC_035097.1	45095992	.	T	C	.	.	MAF_INRAE=25.316;MAF_USDA=35.119
NC_035097.1	45095993	.	T	C	.	.	MAF_USDA=4.167
NC_035097.1	45096020	.	G	A	.	.	MAF_INRAE=25.949;MAF_USDA=35.714
NC_035097.1	45096073	.	A	G	.	.	MAF_INRAE=31.667;MAF_USDA=14.583
NC_035097.1	45096125	.	C	T	.	.	MAF_INRAE=27.215;MAF_USDA=33.333
NC_035097.1	45096171	.	A	C	.	.	MAF_USDA=2.5
NC_035097.1	45096209	.	G	A	.	.	MAF_INRAE=25.949;MAF_USDA=35.714
NC_035097.1	45096246	.	G	T	.	.	MAF_INRAE=2.532;MAF_USDA=7.377
NC_035097.1	45096272	.	T	C	.	.	MAF_INRAE=25.949;MAF_USDA=36.471
NC_035097.1	45096361	.	G	T	.	.	MAF_USDA=1.639
NC_035097.1	45096395	.	C	T	.	.	MAF_INRAE=25.949;MAF_USDA=35.294
NC_035097.1	45096437	.	T	G	.	.	MAF_INRAE=17.722;MAF_USDA=10.0
NC_035097.1	45096551	.	C	T	.	.	MAF_USDA=1.639
NC_035097.1	45096640	.	C	T	.	.	MAF_INRAE=2.632
NC_035097.1	45096673	.	A	C	.	.	MAF_USDA=35.882
NC_035097.1	45096674	.	A	T	.	.	MAF_USDA=2.459
NC_035097.1	45096706	.	C	T	.	.	MAF_USDA=3.279
NC_035097.1	45096815	.	A	G	.	.	MAF_INRAE=15.0;MAF_USDA=3.529
NC_035097.1	45096826	.	G	A	.	.	MAF_INRAE=15.789;MAF_USDA=11.765
NC_035097.1	45096833	.	C	T	.	.	MAF_INRAE=20.253;MAF_USDA=7.647
NC_035097.1	45096854	.	G	T	.	.	MAF_INRAE=5.0
NC_035097.1	45096855	.	T	A	.	.	MAF_USDA=2.459
NC_035097.1	45096972	.	T	G	.	.	MAF_INRAE=17.722;MAF_USDA=7.377
NC_035097.1	45097071	.	G	T	.	.	MAF_USDA=4.098
NC_035097.1	45097166	.	T	A	.	.	MAF_USDA=1.639
NC_035097.1	45097195	.	T	G	.	.	MAF_USDA=8.197
NC_035097.1	45097232	.	A	G	.	.	MAF_INRAE=20.886;MAF_USDA=30.0
NC_035097.1	45097317	.	C	T	.	.	MAF_INRAE=15.789;MAF_USDA=12.353
NC_035097.1	45097353	.	T	A	.	.	MAF_INRAE=20.253;MAF_USDA=7.647
NC_035097.1	45097390	.	C	T	.	.	MAF_USDA=4.167
NC_035097.1	45097425	.	T	C	.	.	MAF_USDA=9.836
NC_035097.1	45097440	.	T	A	.	.	MAF_INRAE=30.38;MAF_USDA=16.471
NC_035097.1	45097512	.	T	G	.	.	MAF_INRAE=15.823;MAF_USDA=14.706
NC_035097.1	45097638	.	G	C	.	.	MAF_USDA=18.75
NC_035097.1	45097679	.	T	C	.	.	MAF_INRAE=2.632
NC_035097.1	45097798	.	G	T	.	.	MAF_USDA=21.176
NC_035097.1	45097818	.	C	T	.	.	MAF_USDA=3.279
NC_035097.1	45097878	.	T	C	.	.	MAF_INRAE=21.053;MAF_USDA=7.059
NC_035097.1	45097879	.	G	T	.	.	MAF_USDA=4.167
NC_035097.1	45097939	.	A	G	.	.	MAF_USDA=1.639
NC_035097.1	45097992	.	T	A	.	.	MAF_USDA=10.656
NC_035097.1	45097999	.	G	A	.	.	MAF_USDA=1.639
NC_035097.1	45098082	.	G	T	.	.	MAF_INRAE=18.354;MAF_USDA=7.059
NC_035097.1	45098109	.	A	C	.	.	MAF_INRAE=21.053
NC_035097.1	45098125	.	G	A	.	.	MAF_USDA=4.098
NC_035097.1	45098202	.	T	G	.	.	MAF_INRAE=20.253;MAF_USDA=12.941
NC_035097.1	45098211	.	A	T	.	.	MAF_INRAE=49.367;MAF_USDA=35.294
NC_035097.1	45098238	.	C	T	.	.	MAF_INRAE=5.263;MAF_USDA=4.918
NC_035097.1	45098239	.	G	A	.	.	MAF_INRAE=24.051;MAF_USDA=31.765
NC_035097.1	45098240	.	T	C	.	.	MAF_INRAE=2.532;MAF_USDA=13.934
NC_035097.1	45098259	.	T	C	.	.	MAF_INRAE=2.5
NC_035097.1	45098269	.	C	T	.	.	MAF_INRAE=20.253;MAF_USDA=7.647
NC_035097.1	45098270	.	G	A	.	.	MAF_INRAE=5.696;MAF_USDA=15.882
NC_035097.1	45098277	.	A	G	.	.	MAF_INRAE=15.833;MAF_USDA=7.059
NC_035097.1	45098298	.	T	C	.	.	MAF_USDA=1.639
NC_035097.1	45098343	.	A	G	.	.	MAF_INRAE=5.063;MAF_USDA=15.294
NC_035097.1	45098372	.	C	A	.	.	MAF_USDA=5.294
NC_035097.1	45098472	.	T	C	.	.	MAF_USDA=42.857
NC_035097.1	45098546	.	A	T	.	.	MAF_USDA=4.098
NC_035097.1	45098573	.	G	C	.	.	MAF_INRAE=15.823;MAF_USDA=14.118
NC_035097.1	45098660	.	A	G	.	.	MAF_INRAE=11.667
NC_035097.1	45098697	.	G	T	.	.	MAF_USDA=1.639
NC_035097.1	45098771	.	G	C	.	.	MAF_INRAE=2.5;MAF_USDA=18.852
NC_035097.1	45098816	.	A	G	.	.	MAF_INRAE=2.532;MAF_USDA=5.833
NC_035097.1	45098916	.	G	C	.	.	MAF_USDA=18.75
NC_035097.1	45098945	.	T	G	.	.	MAF_INRAE=18.421
NC_035097.1	45098980	.	C	T	.	.	MAF_INRAE=2.632
NC_035097.1	45099044	.	G	T	.	.	MAF_USDA=26.087
NC_035097.1	45099119	.	T	A	.	.	MAF_USDA=4.348
NC_035097.1	45099124	.	G	A	.	.	MAF_USDA=6.522
NC_035097.1	45099276	.	G	C	.	.	MAF_USDA=24.405
NC_035097.1	45099289	.	C	T	.	.	MAF_USDA=2.459
NC_035097.1	45099293	.	G	T	.	.	MAF_USDA=1.639
NC_035097.1	45099314	.	C	G	.	.	MAF_USDA=12.353
NC_035097.1	45099337	.	C	T	.	.	MAF_USDA=1.639
NC_035097.1	45099403	.	C	G	.	.	MAF_USDA=12.353
NC_035097.1	45099423	.	G	A	.	.	MAF_INRAE=46.667;MAF_USDA=43.529
NC_035097.1	45099424	.	T	C	.	.	MAF_INRAE=15.823;MAF_USDA=19.412
NC_035097.1	45099430	.	A	G	.	.	MAF_INRAE=15.823;MAF_USDA=19.412
NC_035097.1	45099438	.	C	A	.	.	MAF_INRAE=15.823;MAF_USDA=19.412
NC_035097.1	45099441	.	C	A	.	.	MAF_INRAE=2.532;MAF_USDA=6.548
NC_035097.1	45099467	.	A	G	.	.	MAF_INRAE=39.873;MAF_USDA=25.595
NC_035097.1	45099483	.	G	T	.	.	MAF_INRAE=15.823;MAF_USDA=19.643
NC_035097.1	45099530	.	G	A	.	.	MAF_INRAE=15.823;MAF_USDA=20.0
NC_035097.1	45099562	.	A	G	.	.	MAF_INRAE=1.667;MAF_USDA=7.377
NC_035097.1	45099581	.	T	C	.	.	MAF_INRAE=17.722;MAF_USDA=7.377
NC_035097.1	45099597	.	C	T	.	.	MAF_INRAE=26.316;MAF_USDA=43.529
NC_035097.1	45099703	.	G	T	.	.	MAF_INRAE=2.5
NC_035097.1	45099768	.	G	T	.	.	MAF_USDA=2.083
NC_035097.1	45099812	.	T	C	.	.	MAF_INRAE=15.19;MAF_USDA=22.917
NC_035097.1	45099884	.	T	G	.	.	MAF_INRAE=12.658;MAF_USDA=27.083
NC_035097.1	45099957	.	A	T	.	.	MAF_USDA=13.529
NC_035097.1	45099958	.	T	G	.	.	MAF_USDA=9.836
NC_035097.1	45099960	.	A	G	.	.	MAF_USDA=23.529
NC_035097.1	45099963	.	T	G	.	.	MAF_USDA=13.529
NC_035097.1	45099967	.	G	T	.	.	MAF_USDA=9.836
NC_035097.1	45099996	.	A	T	.	.	MAF_INRAE=44.304;MAF_USDA=43.529
NC_035097.1	45100018	.	G	T	.	.	MAF_INRAE=39.873;MAF_USDA=24.706
NC_035097.1	45100026	.	T	A	.	.	MAF_INRAE=13.291;MAF_USDA=18.824
NC_035097.1	45100033	.	T	C	.	.	MAF_USDA=2.941
NC_035097.1	45100101	.	A	G	.	.	MAF_INRAE=15.19;MAF_USDA=20.0
NC_035097.1	45100131	.	T	A	.	.	MAF_INRAE=15.823;MAF_USDA=19.412
NC_035097.1	45100137	.	G	A	.	.	MAF_INRAE=15.823;MAF_USDA=20.0
NC_035097.1	45100152	.	C	T	.	.	MAF_INRAE=39.873;MAF_USDA=24.706
NC_035097.1	45100185	.	T	C	.	.	MAF_USDA=1.639
NC_035097.1	45100188	.	A	G	.	.	MAF_INRAE=37.5;MAF_USDA=24.118
NC_035097.1	45100190	.	A	G	.	.	MAF_INRAE=15.823;MAF_USDA=20.0
NC_035097.1	45100275	.	T	C	.	.	MAF_INRAE=15.823;MAF_USDA=27.083
NC_035097.1	45100295	.	T	A	.	.	MAF_INRAE=15.0;MAF_USDA=5.882
NC_035097.1	45100400	.	C	A	.	.	MAF_INRAE=17.722;MAF_USDA=30.0
NC_035097.1	45100409	.	G	C	.	.	MAF_INRAE=15.823;MAF_USDA=20.0
NC_035097.1	45100411	.	T	C	.	.	MAF_INRAE=10.833;MAF_USDA=20.0
NC_035097.1	45100428	.	G	A	.	.	MAF_INRAE=17.722;MAF_USDA=35.294
NC_035097.1	45100454	.	T	A	.	.	MAF_USDA=3.279
NC_035097.1	45100475	.	A	C	.	.	MAF_INRAE=15.823;MAF_USDA=19.412
NC_035097.1	45100476	.	T	A	.	.	MAF_INRAE=10.833;MAF_USDA=18.824
NC_035097.1	45100516	.	C	T	.	.	MAF_INRAE=15.823;MAF_USDA=19.412
NC_035097.1	45100546	.	G	T	.	.	MAF_INRAE=15.823;MAF_USDA=18.824
NC_035097.1	45100560	.	G	A	.	.	MAF_INRAE=36.076;MAF_USDA=32.353
NC_035097.1	45100588	.	T	A	.	.	MAF_INRAE=15.0;MAF_USDA=10.417
NC_035097.1	45100723	.	A	G	.	.	MAF_INRAE=12.5;MAF_USDA=6.471
NC_035097.1	45100727	.	T	C	.	.	MAF_INRAE=2.5;MAF_USDA=15.574
NC_035097.1	45100728	.	A	T	.	.	MAF_INRAE=2.5;MAF_USDA=16.393
NC_035097.1	45100742	.	C	T	.	.	MAF_INRAE=2.5;MAF_USDA=17.213
NC_035097.1	45100744	.	G	A	.	.	MAF_INRAE=2.5;MAF_USDA=16.393
NC_035097.1	45100818	.	G	T	.	.	MAF_INRAE=2.5
NC_035097.1	45100835	.	G	A	.	.	MAF_INRAE=11.667
NC_035097.1	45100886	.	G	C	.	.	MAF_INRAE=15.823;MAF_USDA=19.412
NC_035097.1	45100891	.	C	T	.	.	MAF_USDA=7.059
NC_035097.1	45100955	.	A	G	.	.	MAF_INRAE=15.823;MAF_USDA=20.588
NC_035097.1	45100959	.	G	C	.	.	MAF_USDA=4.098
NC_035097.1	45101095	.	T	A	.	.	MAF_INRAE=15.823;MAF_USDA=20.588
NC_035097.1	45101116	.	T	C	.	.	MAF_INRAE=15.823;MAF_USDA=20.588
NC_035097.1	45101171	.	A	G	.	.	MAF_INRAE=43.671;MAF_USDA=14.118
NC_035097.1	45101192	.	G	A	.	.	MAF_INRAE=15.823;MAF_USDA=20.0
NC_035097.1	45101202	.	A	C	.	.	MAF_INRAE=15.823;MAF_USDA=21.765
NC_035097.1	45101347	.	A	T	.	.	MAF_USDA=2.941
NC_035097.1	45101385	.	A	C	.	.	MAF_INRAE=15.823;MAF_USDA=19.412
NC_035097.1	45101388	.	C	T	.	.	MAF_USDA=1.639
NC_035097.1	45101446	.	T	G	.	.	MAF_USDA=1.639
NC_035097.1	45101584	.	G	A	.	.	MAF_INRAE=10.759;MAF_USDA=17.647
NC_035097.1	45101616	.	T	G	.	.	MAF_INRAE=11.667
NC_035097.1	45101763	.	A	C	.	.	MAF_INRAE=17.722;MAF_USDA=31.176
NC_035097.1	45101798	.	C	A	.	.	MAF_USDA=1.639
NC_035097.1	45101867	.	C	T	.	.	MAF_INRAE=15.823;MAF_USDA=20.238
NC_035097.1	45101881	.	G	C	.	.	MAF_INRAE=18.354;MAF_USDA=5.833
NC_035097.1	45102029	.	C	T	.	.	MAF_INRAE=12.5;MAF_USDA=11.765
NC_035097.1	45102094	.	A	G	.	.	MAF_INRAE=2.532;MAF_USDA=7.059
NC_035097.1	45102095	.	G	A	.	.	MAF_INRAE=1.667;MAF_USDA=7.059
NC_035097.1	45102296	.	A	G	.	.	MAF_USDA=10.656
NC_035097.1	45102301	.	A	G	.	.	MAF_USDA=1.639
NC_035097.1	45102303	.	T	A	.	.	MAF_INRAE=15.19;MAF_USDA=18.824
NC_035097.1	45102344	.	G	A	.	.	MAF_INRAE=15.19;MAF_USDA=20.0
NC_035097.1	45102375	.	G	A	.	.	MAF_INRAE=17.722;MAF_USDA=32.353
NC_035097.1	45102434	.	T	A	.	.	MAF_INRAE=31.579;MAF_USDA=18.824
NC_035097.1	45102437	.	G	T	.	.	MAF_USDA=18.235
NC_035097.1	45102439	.	G	T	.	.	MAF_USDA=18.824
NC_035097.1	45102450	.	C	T	.	.	MAF_USDA=7.377
NC_035097.1	45102453	.	C	T	.	.	MAF_USDA=4.098
NC_035097.1	45102499	.	G	C	.	.	MAF_USDA=27.083
NC_035097.1	45102505	.	A	G	.	.	MAF_USDA=27.083
NC_035097.1	45104063	.	T	C	.	.	MAF_USDA=21.084
NC_035097.1	45104082	.	A	G	.	.	MAF_USDA=3.333
NC_035097.1	45104092	.	C	A	.	.	MAF_USDA=8.333
NC_035097.1	45104146	.	T	G	.	.	MAF_USDA=5.882
NC_035097.1	45104189	.	T	C	.	.	MAF_INRAE=31.579;MAF_USDA=20.588
NC_035097.1	45104238	.	A	C	.	.	MAF_USDA=2.353
NC_035097.1	45104254	.	G	A	.	.	MAF_USDA=7.647
NC_035097.1	45104263	.	C	T	.	.	MAF_USDA=25.41
NC_035097.1	45104292	.	T	C	.	.	MAF_USDA=24.59
NC_035097.1	45104323	.	C	A	.	.	MAF_USDA=1.765
NC_035097.1	45104349	.	C	A	.	.	MAF_INRAE=24.051;MAF_USDA=29.412
NC_035097.1	45104356	.	A	T	.	.	MAF_INRAE=24.051;MAF_USDA=30.0
NC_035097.1	45104372	.	C	A	.	.	MAF_INRAE=4.167;MAF_USDA=4.098
NC_035097.1	45104379	.	G	A	.	.	MAF_USDA=1.639
NC_035097.1	45104410	.	T	G	.	.	MAF_USDA=22.951
NC_035097.1	45104457	.	C	T	.	.	MAF_INRAE=34.177;MAF_USDA=45.833
NC_035097.1	45104466	.	G	T	.	.	MAF_INRAE=25.316;MAF_USDA=29.167
NC_035097.1	45104478	.	C	A	.	.	MAF_INRAE=25.316;MAF_USDA=29.762
NC_035097.1	45104508	.	G	A	.	.	MAF_INRAE=15.823;MAF_USDA=14.706
NC_035097.1	45104515	.	C	G	.	.	MAF_USDA=5.738
NC_035097.1	45104529	.	T	C	.	.	MAF_USDA=2.459
NC_035097.1	45104543	.	A	T	.	.	MAF_USDA=23.77
NC_035097.1	45104570	.	T	A	.	.	MAF_INRAE=24.684;MAF_USDA=28.235
NC_035097.1	45104588	.	C	T	.	.	MAF_INRAE=31.579;MAF_USDA=28.235
NC_035097.1	45104603	.	C	A	.	.	MAF_USDA=2.459
NC_035097.1	45104618	.	G	T	.	.	MAF_INRAE=37.975;MAF_USDA=27.059
NC_035097.1	45104628	.	T	G	.	.	MAF_INRAE=25.316;MAF_USDA=28.235
NC_035097.1	45104634	.	T	C	.	.	MAF_INRAE=15.19;MAF_USDA=12.353
NC_035097.1	45104650	.	T	G	.	.	MAF_USDA=9.016
NC_035097.1	45104721	.	G	A	.	.	MAF_INRAE=31.579;MAF_USDA=27.059
NC_035097.1	45104726	.	G	T	.	.	MAF_INRAE=11.667;MAF_USDA=12.941
NC_035097.1	45104742	.	C	G	.	.	MAF_INRAE=20.833;MAF_USDA=35.417
NC_035097.1	45104743	.	T	A	.	.	MAF_INRAE=20.833;MAF_USDA=35.417
NC_035097.1	45104762	.	T	A	.	.	MAF_USDA=26.471
NC_035097.1	45104767	.	A	G	.	.	MAF_USDA=27.049
NC_035097.1	45104821	.	A	T	.	.	MAF_INRAE=25.316;MAF_USDA=29.412
NC_035097.1	45104831	.	G	T	.	.	MAF_USDA=9.412
NC_035097.1	45104841	.	G	A	.	.	MAF_INRAE=11.392;MAF_USDA=25.882
NC_035097.1	45104891	.	T	A	.	.	MAF_INRAE=12.025;MAF_USDA=42.941
NC_035097.1	45104924	.	G	A	.	.	MAF_INRAE=5.263;MAF_USDA=18.235
NC_035097.1	45104946	.	A	T	.	.	MAF_USDA=25.0
NC_035097.1	45104950	.	A	G	.	.	MAF_USDA=8.197
NC_035097.1	45104952	.	A	G	.	.	MAF_USDA=25.41
NC_035097.1	45105001	.	A	T	.	.	MAF_INRAE=19.62;MAF_USDA=11.765
NC_035097.1	45105010	.	T	C	.	.	MAF_INRAE=37.342;MAF_USDA=25.882
NC_035097.1	45105020	.	G	A	.	.	MAF_INRAE=15.823;MAF_USDA=14.706
NC_035097.1	45105033	.	C	A	.	.	MAF_INRAE=31.667;MAF_USDA=7.059
NC_035097.1	45105076	.	C	T	.	.	MAF_INRAE=31.646;MAF_USDA=45.294
NC_035097.1	45105096	.	A	G	.	.	MAF_INRAE=46.203;MAF_USDA=29.412
NC_035097.1	45105117	.	T	A	.	.	MAF_USDA=1.765
NC_035097.1	45105159	.	T	G	.	.	MAF_INRAE=15.0;MAF_USDA=31.765
NC_035097.1	45105181	.	C	T	.	.	MAF_INRAE=15.19;MAF_USDA=13.529
NC_035097.1	45105201	.	C	T	.	.	MAF_INRAE=13.333;MAF_USDA=5.882
NC_035097.1	45105243	.	G	A	.	.	MAF_USDA=14.815
NC_035097.1	45105252	.	T	G	.	.	MAF_USDA=15.254
NC_035097.1	45105300	.	T	G	.	.	MAF_USDA=22.727
NC_035097.1	45105302	.	T	A	.	.	MAF_USDA=20.455
NC_035097.1	45105364	.	T	C	.	.	MAF_INRAE=10.526;MAF_USDA=2.353
NC_035097.1	45105373	.	C	T	.	.	MAF_INRAE=8.228;MAF_USDA=9.412
NC_035097.1	45105380	.	T	G	.	.	MAF_INRAE=45.57;MAF_USDA=30.0
NC_035097.1	45105385	.	G	A	.	.	MAF_INRAE=19.62;MAF_USDA=11.765
NC_035097.1	45105394	.	G	A	.	.	MAF_INRAE=19.62;MAF_USDA=11.765
NC_035097.1	45105410	.	G	A	.	.	MAF_INRAE=39.241;MAF_USDA=37.059
NC_035097.1	45105411	.	C	T	.	.	MAF_INRAE=33.333;MAF_USDA=37.059
NC_035097.1	45105419	.	G	A	.	.	MAF_INRAE=19.62;MAF_USDA=18.75
NC_035097.1	45105422	.	T	C	.	.	MAF_INRAE=19.167;MAF_USDA=18.75
NC_035097.1	45105424	.	A	C	.	.	MAF_INRAE=19.167;MAF_USDA=18.75
NC_035097.1	45105425	.	A	C	.	.	MAF_INRAE=19.167;MAF_USDA=18.75
NC_035097.1	45105460	.	T	G	.	.	MAF_USDA=1.639
NC_035097.1	45105476	.	C	A	.	.	MAF_INRAE=31.667;MAF_USDA=11.176
NC_035097.1	45105512	.	T	G	.	.	MAF_INRAE=10.833
NC_035097.1	45105543	.	C	G	.	.	MAF_USDA=11.176
NC_035097.1	45105558	.	A	G	.	.	MAF_INRAE=19.62;MAF_USDA=16.471
NC_035097.1	45105560	.	C	T	.	.	MAF_USDA=1.176
NC_035097.1	45105583	.	G	A	.	.	MAF_INRAE=31.667;MAF_USDA=10.0
NC_035097.1	45105594	.	A	C	.	.	MAF_INRAE=17.5;MAF_USDA=7.647
NC_035097.1	45105615	.	T	A	.	.	MAF_USDA=2.459
NC_035097.1	45105672	.	C	T	.	.	MAF_INRAE=1.667;MAF_USDA=5.738
NC_035097.1	45105693	.	G	T	.	.	MAF_INRAE=36.076;MAF_USDA=32.941
NC_035097.1	45105695	.	C	T	.	.	MAF_INRAE=31.667;MAF_USDA=6.471
NC_035097.1	45105711	.	C	T	.	.	MAF_INRAE=30.833;MAF_USDA=6.471
NC_035097.1	45105712	.	G	A	.	.	MAF_INRAE=12.5;MAF_USDA=12.5
NC_035097.1	45105715	.	A	T	.	.	MAF_INRAE=12.5;MAF_USDA=8.333
NC_035097.1	45105716	.	C	T	.	.	MAF_INRAE=12.5;MAF_USDA=8.333
NC_035097.1	45105745	.	T	C	.	.	MAF_INRAE=19.62;MAF_USDA=15.294
NC_035097.1	45105754	.	A	C	.	.	MAF_USDA=4.918
NC_035097.1	45105759	.	A	T	.	.	MAF_INRAE=15.823;MAF_USDA=14.118
NC_035097.1	45105761	.	T	A	.	.	MAF_INRAE=15.789;MAF_USDA=8.333
NC_035097.1	45105762	.	G	A	.	.	MAF_USDA=13.529
NC_035097.1	45105768	.	G	T	.	.	MAF_INRAE=39.241;MAF_USDA=45.294
NC_035097.1	45105776	.	C	A	.	.	MAF_USDA=1.639
NC_035097.1	45105791	.	T	C	.	.	MAF_INRAE=15.789;MAF_USDA=8.333
NC_035097.1	45105798	.	T	C	.	.	MAF_INRAE=12.5;MAF_USDA=2.941
NC_035097.1	45105835	.	T	G	.	.	MAF_INRAE=1.667
NC_035097.1	45105841	.	T	A	.	.	MAF_INRAE=12.5;MAF_USDA=8.333
NC_035097.1	45105889	.	C	T	.	.	MAF_USDA=1.639
NC_035097.1	45105951	.	C	A	.	.	MAF_USDA=2.941
NC_035097.1	45105999	.	G	A	.	.	MAF_INRAE=5.263
NC_035097.1	45106029	.	T	G	.	.	MAF_INRAE=11.667;MAF_USDA=15.882
NC_035097.1	45106056	.	G	A	.	.	MAF_INRAE=5.263
NC_035097.1	45106059	.	A	G	.	.	MAF_INRAE=27.848;MAF_USDA=14.118
NC_035097.1	45106069	.	G	T	.	.	MAF_INRAE=12.5;MAF_USDA=15.294
NC_035097.1	45106094	.	C	A	.	.	MAF_INRAE=12.5;MAF_USDA=3.529
NC_035097.1	45106118	.	T	C	.	.	MAF_INRAE=12.5;MAF_USDA=2.941
NC_035097.1	45106162	.	A	G	.	.	MAF_INRAE=11.667;MAF_USDA=15.882
NC_035097.1	45106203	.	G	A	.	.	MAF_USDA=1.639
NC_035097.1	45106208	.	G	T	.	.	MAF_USDA=19.412
NC_035097.1	45106219	.	T	G	.	.	MAF_USDA=2.459
NC_035097.1	45106222	.	C	T	.	.	MAF_INRAE=7.895;MAF_USDA=2.941
NC_035097.1	45106233	.	T	C	.	.	MAF_INRAE=35.0;MAF_USDA=15.294
NC_035097.1	45106239	.	A	T	.	.	MAF_USDA=6.471
NC_035097.1	45106242	.	A	T	.	.	MAF_USDA=5.294
NC_035097.1	45106255	.	C	T	.	.	MAF_INRAE=10.833;MAF_USDA=25.882
NC_035097.1	45106270	.	T	G	.	.	MAF_USDA=4.098
NC_035097.1	45106312	.	T	C	.	.	MAF_USDA=9.016
NC_035097.1	45106316	.	T	C	.	.	MAF_USDA=11.905
NC_035097.1	45106331	.	T	G	.	.	MAF_USDA=5.932
NC_035097.1	45106335	.	G	C	.	.	MAF_USDA=1.19
NC_035097.1	45106383	.	TCTA	TCTT	.	.	MAF_USDA=34.783
NC_035097.1	45106386	.	A	T	.	.	MAF_USDA=32.5
NC_035097.1	45106421	.	T	A	.	.	MAF_USDA=6.818
NC_035097.1	45106455	.	C	T	.	.	MAF_USDA=28.313
NC_035097.1	45106456	.	A	G	.	.	MAF_USDA=33.133
NC_035097.1	45106508	.	A	G	.	.	MAF_INRAE=44.167;MAF_USDA=43.75
NC_035097.1	45106516	.	G	A	.	.	MAF_INRAE=44.167;MAF_USDA=45.833
NC_035097.1	45106517	.	A	T	.	.	MAF_USDA=1.639
NC_035097.1	45106547	.	G	T	.	.	MAF_USDA=2.941
NC_035097.1	45106548	.	C	A	.	.	MAF_USDA=9.412
NC_035097.1	45106549	.	T	C	.	.	MAF_INRAE=45.0;MAF_USDA=35.882
NC_035097.1	45106566	.	T	C	.	.	MAF_INRAE=1.667;MAF_USDA=3.279
NC_035097.1	45106576	.	A	T	.	.	MAF_INRAE=4.167;MAF_USDA=16.471
NC_035097.1	45106582	.	T	G	.	.	MAF_INRAE=8.228;MAF_USDA=7.059
NC_035097.1	45106597	.	G	A	.	.	MAF_USDA=7.377
NC_035097.1	45106605	.	G	T	.	.	MAF_INRAE=8.228;MAF_USDA=7.647
NC_035097.1	45106624	.	C	T	.	.	MAF_USDA=2.459
NC_035097.1	45106658	.	T	A	.	.	MAF_USDA=1.639
NC_035097.1	45106672	.	A	C	.	.	MAF_INRAE=12.5;MAF_USDA=2.941
NC_035097.1	45106725	.	A	T	.	.	MAF_USDA=6.471
NC_035097.1	45106727	.	A	T	.	.	MAF_USDA=6.471
NC_035097.1	45106754	.	G	T	.	.	MAF_INRAE=1.667;MAF_USDA=3.279
NC_035097.1	45106768	.	G	A	.	.	MAF_USDA=1.667
NC_035097.1	45106770	.	T	G	.	.	MAF_USDA=1.667
NC_035097.1	45106771	.	G	T	.	.	MAF_INRAE=11.667
NC_035097.1	45106806	.	T	A	.	.	MAF_USDA=11.765
NC_035097.1	45106808	.	G	A	.	.	MAF_USDA=1.639
NC_035097.1	45106810	.	T	C	.	.	MAF_USDA=18.75
NC_035097.1	45106814	.	G	A	.	.	MAF_USDA=4.167
NC_035097.1	45106866	.	C	G	.	.	MAF_USDA=2.941
NC_035097.1	45106873	.	C	T	.	.	MAF_INRAE=34.81;MAF_USDA=41.765
NC_035097.1	45106908	.	A	C	.	.	MAF_INRAE=34.177;MAF_USDA=41.765
NC_035097.1	45106973	.	A	T	.	.	MAF_INRAE=12.025;MAF_USDA=27.059
NC_035097.1	45107132	.	C	T	.	.	MAF_USDA=4.918
NC_035097.1	45107414	.	C	T	.	.	MAF_USDA=7.143
NC_035097.1	45107484	.	G	T	.	.	MAF_INRAE=47.368;MAF_USDA=30.488
NC_035097.1	45107501	.	G	T	.	.	MAF_USDA=6.471
NC_035097.1	45107542	.	A	G	.	.	MAF_USDA=5.833
NC_035097.1	45107661	.	T	C	.	.	MAF_INRAE=36.842;MAF_USDA=27.647
NC_035097.1	45107665	.	C	A	.	.	MAF_INRAE=18.333;MAF_USDA=13.529
NC_035097.1	45107776	.	A	C	.	.	MAF_USDA=3.279
NC_035097.1	45107792	.	AGG	AGC	.	.	MAF_USDA=18.75
NC_035097.1	45107794	.	G	C	.	.	MAF_INRAE=31.579;MAF_USDA=11.475
NC_035097.1	45107803	.	C	A	.	.	MAF_INRAE=31.579;MAF_USDA=14.118
NC_035097.1	45107817	.	A	G	.	.	MAF_INRAE=15.19
NC_035097.1	45107873	.	T	G	.	.	MAF_INRAE=8.228;MAF_USDA=7.059
NC_035097.1	45107876	.	G	A	.	.	MAF_INRAE=27.5;MAF_USDA=5.882
NC_035097.1	45107887	.	A	G	.	.	MAF_INRAE=22.152;MAF_USDA=13.529
NC_035097.1	45107902	.	A	G	.	.	MAF_INRAE=22.152;MAF_USDA=13.529
NC_035097.1	45107924	.	T	C	.	.	MAF_INRAE=22.152;MAF_USDA=13.529
NC_035097.1	45107990	.	C	T	.	.	MAF_INRAE=22.152;MAF_USDA=13.529
NC_035097.1	45108071	.	T	A	.	.	MAF_INRAE=11.667;MAF_USDA=5.294
NC_035097.1	45108111	.	C	T	.	.	MAF_INRAE=9.494;MAF_USDA=17.647
NC_035097.1	45108153	.	C	T	.	.	MAF_INRAE=10.759;MAF_USDA=25.294
NC_035097.1	45108156	.	T	C	.	.	MAF_INRAE=18.354;MAF_USDA=12.941
NC_035097.1	45108191	.	A	C	.	.	MAF_USDA=2.459
NC_035097.1	45108231	.	T	C	.	.	MAF_USDA=2.459
NC_035097.1	45108237	.	C	T	.	.	MAF_USDA=2.459
NC_035097.1	45108277	.	T	A	.	.	MAF_INRAE=21.519;MAF_USDA=14.706
NC_035097.1	45108314	.	T	A	.	.	MAF_INRAE=49.367;MAF_USDA=42.353
NC_035097.1	45108315	.	A	T	.	.	MAF_INRAE=35.0;MAF_USDA=41.765
NC_035097.1	45108379	.	A	G	.	.	MAF_USDA=2.459
NC_035097.1	45108415	.	T	G	.	.	MAF_USDA=11.31
NC_035097.1	45108440	.	C	G	.	.	MAF_USDA=3.279
NC_035097.1	45108476	.	C	G	.	.	MAF_USDA=2.459
NC_035097.1	45108477	.	A	G	.	.	MAF_USDA=35.417
NC_035097.1	45108478	.	A	T	.	.	MAF_USDA=39.412
NC_035097.1	45108491	.	G	A	.	.	MAF_INRAE=31.579;MAF_USDA=33.529
NC_035097.1	45108498	.	C	A	.	.	MAF_INRAE=31.579;MAF_USDA=38.824
NC_035097.1	45108505	.	T	C	.	.	MAF_INRAE=4.167
```
