## Supplemental Data 1 for "Development of a high-density 665 K SNP array for rainbow trout genome-wide genotyping": INRAE_USDA_MAF1.vcf (part 775 of 1714)

```
NC_035097.1	45108514	.	A	T	.	.	MAF_INRAE=2.5;MAF_USDA=14.583
NC_035097.1	45108526	.	A	G	.	.	MAF_INRAE=1.667;MAF_USDA=29.167
NC_035097.1	45108527	.	G	A	.	.	MAF_INRAE=1.667
NC_035097.1	45108556	.	G	A	.	.	MAF_USDA=2.941
NC_035097.1	45108563	.	G	A	.	.	MAF_INRAE=1.667
NC_035097.1	45108564	.	T	A	.	.	MAF_INRAE=1.667
NC_035097.1	45108571	.	G	A	.	.	MAF_INRAE=8.228;MAF_USDA=7.647
NC_035097.1	45108603	.	G	T	.	.	MAF_USDA=2.941
NC_035097.1	45108667	.	C	A	.	.	MAF_INRAE=19.62;MAF_USDA=9.412
NC_035097.1	45108685	.	T	C	.	.	MAF_INRAE=24.684;MAF_USDA=12.941
NC_035097.1	45108706	.	C	T	.	.	MAF_USDA=11.176
NC_035097.1	45108714	.	C	T	.	.	MAF_USDA=1.765
NC_035097.1	45108736	.	C	T	.	.	MAF_USDA=2.941
NC_035097.1	45108834	.	C	T	.	.	MAF_USDA=2.459
NC_035097.1	45108875	.	A	T	.	.	MAF_USDA=11.176
NC_035097.1	45108886	.	C	T	.	.	MAF_INRAE=15.789;MAF_USDA=8.333
NC_035097.1	45108945	.	C	T	.	.	MAF_INRAE=5.263;MAF_USDA=10.417
NC_035097.1	45108960	.	C	G	.	.	MAF_INRAE=31.579;MAF_USDA=14.458
NC_035097.1	45109953	.	C	T	.	.	MAF_USDA=5.882
NC_035097.1	45109981	.	C	G	.	.	MAF_USDA=30.588
NC_035097.1	45110030	.	C	T	.	.	MAF_USDA=9.412
NC_035097.1	45110073	.	G	A	.	.	MAF_USDA=6.25
NC_035097.1	45110191	.	G	A	.	.	MAF_USDA=2.459
NC_035097.1	45110209	.	T	C	.	.	MAF_USDA=1.639
NC_035097.1	45110210	.	G	T	.	.	MAF_USDA=8.333
NC_035097.1	45110295	.	G	T	.	.	MAF_USDA=7.377
NC_035097.1	45110361	.	G	A	.	.	MAF_USDA=5.294
NC_035097.1	45110406	.	C	T	.	.	MAF_USDA=4.918
NC_035097.1	45110512	.	G	A	.	.	MAF_INRAE=1.667;MAF_USDA=5.882
NC_035097.1	45110567	.	C	T	.	.	MAF_USDA=2.459
NC_035097.1	45110602	.	G	T	.	.	MAF_USDA=20.0
NC_035097.1	45110607	.	C	T	.	.	MAF_USDA=6.471
NC_035097.1	45110648	.	T	C	.	.	MAF_USDA=19.412
NC_035097.1	45110659	.	A	T	.	.	MAF_USDA=4.098
NC_035097.1	45110691	.	A	T	.	.	MAF_INRAE=2.5
NC_035097.1	45110725	.	G	T	.	.	MAF_INRAE=5.263
NC_035097.1	45111060	.	T	C	.	.	MAF_INRAE=2.632
NC_035097.1	45111077	.	G	T	.	.	MAF_USDA=1.639
NC_035097.1	45111091	.	C	T	.	.	MAF_USDA=10.417
NC_035097.1	45111118	.	G	T	.	.	MAF_USDA=12.5
NC_035097.1	45111161	.	G	A	.	.	MAF_USDA=1.176
NC_035097.1	45111165	.	A	G	.	.	MAF_USDA=3.279
NC_035097.1	45111169	.	T	G	.	.	MAF_INRAE=10.526;MAF_USDA=10.714
NC_035097.1	45111238	.	G	T	.	.	MAF_INRAE=1.667;MAF_USDA=2.459
NC_035097.1	45111269	.	A	C	.	.	MAF_INRAE=22.785;MAF_USDA=29.412
NC_035097.1	45111292	.	G	A	.	.	MAF_INRAE=10.526;MAF_USDA=1.176
NC_035097.1	45111338	.	T	G	.	.	MAF_USDA=2.459
NC_035097.1	45111359	.	G	A	.	.	MAF_USDA=9.836
NC_035097.1	45111390	.	G	T	.	.	MAF_USDA=4.918
NC_035097.1	45111395	.	A	G	.	.	MAF_USDA=4.918
NC_035097.1	45111448	.	C	T	.	.	MAF_USDA=1.639
NC_035097.1	45111516	.	G	T	.	.	MAF_INRAE=1.667;MAF_USDA=7.647
NC_035097.1	45111635	.	G	A	.	.	MAF_INRAE=15.19;MAF_USDA=7.059
NC_035097.1	45111726	.	G	T	.	.	MAF_INRAE=5.263
NC_035097.1	45111776	.	A	C	.	.	MAF_INRAE=10.0
NC_035097.1	45111781	.	A	C	.	.	MAF_USDA=16.667
NC_035097.1	45111793	.	T	A	.	.	MAF_INRAE=10.0;MAF_USDA=18.75
NC_035097.1	45111805	.	C	A	.	.	MAF_USDA=1.639
NC_035097.1	45111871	.	G	T	.	.	MAF_INRAE=18.987;MAF_USDA=15.882
NC_035097.1	45111881	.	C	T	.	.	MAF_INRAE=18.354;MAF_USDA=27.059
NC_035097.1	45111942	.	C	T	.	.	MAF_USDA=1.765
NC_035097.1	45111965	.	C	A	.	.	MAF_USDA=2.353
NC_035097.1	45111975	.	G	T	.	.	MAF_INRAE=25.949;MAF_USDA=11.765
NC_035097.1	45112095	.	C	T	.	.	MAF_INRAE=5.0
NC_035097.1	45112135	.	G	A	.	.	MAF_INRAE=45.57;MAF_USDA=43.529
NC_035097.1	45112200	.	C	A	.	.	MAF_USDA=2.459
NC_035097.1	45112277	.	C	A	.	.	MAF_USDA=1.639
NC_035097.1	45112378	.	C	T	.	.	MAF_INRAE=15.823;MAF_USDA=15.294
NC_035097.1	45112469	.	T	A	.	.	MAF_INRAE=5.263
NC_035097.1	45112495	.	G	A	.	.	MAF_INRAE=35.443;MAF_USDA=41.176
NC_035097.1	45112528	.	C	T	.	.	MAF_INRAE=6.962;MAF_USDA=4.706
NC_035097.1	45112591	.	C	T	.	.	MAF_USDA=10.417
NC_035097.1	45112592	.	A	T	.	.	MAF_USDA=10.417
NC_035097.1	45112648	.	G	A	.	.	MAF_USDA=10.0
NC_035097.1	45112674	.	C	G	.	.	MAF_INRAE=3.333;MAF_USDA=15.882
NC_035097.1	45112697	.	G	C	.	.	MAF_INRAE=41.139;MAF_USDA=47.647
NC_035097.1	45112898	.	A	G	.	.	MAF_USDA=4.167
NC_035097.1	45112902	.	A	G	.	.	MAF_INRAE=5.696;MAF_USDA=8.333
NC_035097.1	45112915	.	G	C	.	.	MAF_INRAE=1.667
NC_035097.1	45113007	.	T	A	.	.	MAF_INRAE=1.667;MAF_USDA=12.353
NC_035097.1	45113116	.	G	A	.	.	MAF_INRAE=5.263
NC_035097.1	45113240	.	C	T	.	.	MAF_INRAE=18.354;MAF_USDA=8.197
NC_035097.1	45113251	.	T	G	.	.	MAF_INRAE=31.579;MAF_USDA=9.836
NC_035097.1	45113322	.	A	G	.	.	MAF_USDA=20.492
NC_035097.1	45113376	.	C	G	.	.	MAF_USDA=3.279
NC_035097.1	45113403	.	T	C	.	.	MAF_INRAE=15.19;MAF_USDA=13.529
NC_035097.1	45113448	.	G	T	.	.	MAF_INRAE=1.667
NC_035097.1	45113492	.	A	G	.	.	MAF_USDA=2.459
NC_035097.1	45113604	.	C	T	.	.	MAF_USDA=10.0
NC_035097.1	45113629	.	G	T	.	.	MAF_INRAE=7.895;MAF_USDA=2.941
NC_035097.1	45113640	.	T	C	.	.	MAF_INRAE=2.5
NC_035097.1	45113647	.	C	T	.	.	MAF_INRAE=25.316;MAF_USDA=15.294
NC_035097.1	45113664	.	C	A	.	.	MAF_INRAE=13.158;MAF_USDA=8.333
NC_035097.1	45113694	.	C	T	.	.	MAF_INRAE=7.895
NC_035097.1	45113714	.	T	G	.	.	MAF_USDA=47.917
NC_035097.1	45113726	.	G	T	.	.	MAF_INRAE=10.833;MAF_USDA=20.833
NC_035097.1	45113823	.	C	A	.	.	MAF_USDA=32.609
NC_035097.1	45113952	.	C	A	.	.	MAF_USDA=7.377
NC_035097.1	45113956	.	C	A	.	.	MAF_INRAE=8.333;MAF_USDA=22.917
NC_035097.1	45113974	.	G	C	.	.	MAF_USDA=4.167
NC_035097.1	45113996	.	G	T	.	.	MAF_USDA=1.639
NC_035097.1	45114212	.	C	A	.	.	MAF_INRAE=35.443;MAF_USDA=42.353
NC_035097.1	45114243	.	G	A	.	.	MAF_INRAE=35.443;MAF_USDA=42.353
NC_035097.1	45114244	.	C	A	.	.	MAF_INRAE=30.0;MAF_USDA=41.765
NC_035097.1	45114273	.	G	A	.	.	MAF_USDA=2.459
NC_035097.1	45114369	.	C	T	.	.	MAF_USDA=5.738
NC_035097.1	45114381	.	G	T	.	.	MAF_USDA=1.639
NC_035097.1	45114382	.	C	A	.	.	MAF_INRAE=25.949;MAF_USDA=15.882
NC_035097.1	45114385	.	G	A	.	.	MAF_INRAE=18.354
NC_035097.1	45114410	.	C	T	.	.	MAF_INRAE=5.696;MAF_USDA=3.529
NC_035097.1	45114492	.	T	C	.	.	MAF_USDA=11.176
NC_035097.1	45114503	.	A	G	.	.	MAF_USDA=8.197
NC_035097.1	45114716	.	T	C	.	.	MAF_USDA=6.471
NC_035097.1	45115060	.	G	T	.	.	MAF_INRAE=31.579;MAF_USDA=13.529
NC_035097.1	45115075	.	G	A	.	.	MAF_INRAE=28.481;MAF_USDA=41.176
NC_035097.1	45115256	.	A	T	.	.	MAF_INRAE=29.747;MAF_USDA=46.471
NC_035097.1	45115328	.	T	G	.	.	MAF_USDA=1.639
NC_035097.1	45115338	.	C	G	.	.	MAF_INRAE=5.263
NC_035097.1	45115388	.	A	T	.	.	MAF_INRAE=10.526;MAF_USDA=4.706
NC_035097.1	45115428	.	C	T	.	.	MAF_INRAE=31.013;MAF_USDA=28.824
NC_035097.1	45115448	.	G	A	.	.	MAF_USDA=4.918
NC_035097.1	45115485	.	T	A	.	.	MAF_USDA=2.459
NC_035097.1	45115574	.	G	T	.	.	MAF_INRAE=30.38;MAF_USDA=47.059
NC_035097.1	45115620	.	G	T	.	.	MAF_INRAE=5.696;MAF_USDA=3.529
NC_035097.1	45115621	.	G	T	.	.	MAF_USDA=5.882
NC_035097.1	45115686	.	C	T	.	.	MAF_USDA=4.118
NC_035097.1	45115727	.	C	T	.	.	MAF_USDA=6.471
NC_035097.1	45115768	.	C	A	.	.	MAF_INRAE=20.253;MAF_USDA=40.588
NC_035097.1	45115797	.	G	T	.	.	MAF_INRAE=20.253;MAF_USDA=34.706
NC_035097.1	45115802	.	G	A	.	.	MAF_USDA=1.639
NC_035097.1	45115813	.	A	G	.	.	MAF_USDA=5.738
NC_035097.1	45115814	.	C	T	.	.	MAF_INRAE=20.0;MAF_USDA=35.294
NC_035097.1	45115842	.	C	A	.	.	MAF_USDA=1.639
NC_035097.1	45115886	.	C	T	.	.	MAF_INRAE=31.646;MAF_USDA=35.882
NC_035097.1	45115889	.	C	T	.	.	MAF_USDA=2.459
NC_035097.1	45115900	.	T	G	.	.	MAF_INRAE=33.544;MAF_USDA=37.647
NC_035097.1	45115945	.	T	G	.	.	MAF_INRAE=10.526;MAF_USDA=16.071
NC_035097.1	45116129	.	T	A	.	.	MAF_USDA=4.167
NC_035097.1	45116220	.	T	G	.	.	MAF_INRAE=1.667;MAF_USDA=1.639
NC_035097.1	45116242	.	G	T	.	.	MAF_INRAE=44.304;MAF_USDA=34.706
NC_035097.1	45116271	.	G	A	.	.	MAF_USDA=18.852
NC_035097.1	45116321	.	C	T	.	.	MAF_USDA=2.941
NC_035097.1	45116375	.	T	C	.	.	MAF_INRAE=5.696;MAF_USDA=20.588
NC_035097.1	45116451	.	C	T	.	.	MAF_INRAE=22.785;MAF_USDA=40.588
NC_035097.1	45116506	.	G	A	.	.	MAF_INRAE=48.101;MAF_USDA=49.412
NC_035097.1	45116555	.	A	C	.	.	MAF_INRAE=34.81;MAF_USDA=47.059
NC_035097.1	45116601	.	G	C	.	.	MAF_INRAE=31.579;MAF_USDA=44.706
NC_035097.1	45116616	.	T	A	.	.	MAF_USDA=6.557
NC_035097.1	45116617	.	T	C	.	.	MAF_INRAE=21.519;MAF_USDA=25.882
NC_035097.1	45116657	.	G	C	.	.	MAF_USDA=4.167
NC_035097.1	45116697	.	G	A	.	.	MAF_INRAE=12.025;MAF_USDA=22.941
NC_035097.1	45116710	.	G	A	.	.	MAF_USDA=8.235
NC_035097.1	45116755	.	G	A	.	.	MAF_INRAE=20.0;MAF_USDA=11.176
NC_035097.1	45116801	.	C	T	.	.	MAF_INRAE=45.833;MAF_USDA=44.706
NC_035097.1	45116812	.	G	A	.	.	MAF_USDA=12.5
NC_035097.1	45116906	.	C	T	.	.	MAF_USDA=2.5
NC_035097.1	45116907	.	G	T	.	.	MAF_INRAE=23.333;MAF_USDA=23.81
NC_035097.1	45116919	.	G	C	.	.	MAF_INRAE=11.667;MAF_USDA=4.167
NC_035097.1	45116925	.	G	A	.	.	MAF_INRAE=11.667;MAF_USDA=4.167
NC_035097.1	45116934	.	A	G	.	.	MAF_INRAE=11.667;MAF_USDA=7.647
NC_035097.1	45116939	.	T	G	.	.	MAF_USDA=4.098
NC_035097.1	45116989	.	G	T	.	.	MAF_USDA=7.647
NC_035097.1	45117019	.	C	T	.	.	MAF_USDA=3.279
NC_035097.1	45117037	.	T	A	.	.	MAF_INRAE=33.333;MAF_USDA=21.176
NC_035097.1	45117043	.	A	G	.	.	MAF_INRAE=1.667
NC_035097.1	45117061	.	C	T	.	.	MAF_INRAE=21.667;MAF_USDA=18.824
NC_035097.1	45117062	.	G	A	.	.	MAF_USDA=1.639
NC_035097.1	45117081	.	C	T	.	.	MAF_USDA=5.738
NC_035097.1	45117109	.	A	G	.	.	MAF_USDA=4.098
NC_035097.1	45117114	.	G	T	.	.	MAF_INRAE=22.5;MAF_USDA=27.059
NC_035097.1	45117127	.	G	C	.	.	MAF_USDA=4.098
NC_035097.1	45117150	.	G	A	.	.	MAF_USDA=7.647
NC_035097.1	45117153	.	G	T	.	.	MAF_INRAE=22.5;MAF_USDA=26.471
NC_035097.1	45117174	.	T	C	.	.	MAF_INRAE=22.5;MAF_USDA=26.471
NC_035097.1	45117175	.	G	A	.	.	MAF_INRAE=21.667;MAF_USDA=18.824
NC_035097.1	45117194	.	C	T	.	.	MAF_USDA=1.639
NC_035097.1	45117195	.	G	A	.	.	MAF_USDA=2.459
NC_035097.1	45117224	.	A	T	.	.	MAF_USDA=4.918
NC_035097.1	45117225	.	T	A	.	.	MAF_USDA=4.918
NC_035097.1	45117233	.	G	A	.	.	MAF_USDA=7.647
NC_035097.1	45117238	.	C	A	.	.	MAF_INRAE=43.333;MAF_USDA=27.647
NC_035097.1	45117246	.	C	T	.	.	MAF_USDA=7.059
NC_035097.1	45117256	.	G	A	.	.	MAF_USDA=5.738
NC_035097.1	45117264	.	G	C	.	.	MAF_INRAE=22.5;MAF_USDA=36.471
NC_035097.1	45117278	.	C	T	.	.	MAF_INRAE=44.167;MAF_USDA=23.529
NC_035097.1	45117293	.	C	T	.	.	MAF_INRAE=44.167;MAF_USDA=25.294
NC_035097.1	45117327	.	T	C	.	.	MAF_INRAE=44.167;MAF_USDA=32.353
NC_035097.1	45117349	.	C	G	.	.	MAF_INRAE=43.333;MAF_USDA=24.706
NC_035097.1	45117384	.	T	C	.	.	MAF_INRAE=44.167;MAF_USDA=31.765
NC_035097.1	45117445	.	G	T	.	.	MAF_INRAE=43.333;MAF_USDA=24.118
NC_035097.1	45117490	.	C	A	.	.	MAF_USDA=7.059
NC_035097.1	45117493	.	G	A	.	.	MAF_USDA=7.059
NC_035097.1	45117567	.	G	A	.	.	MAF_USDA=10.0
NC_035097.1	45117606	.	G	C	.	.	MAF_USDA=7.143
NC_035097.1	45117641	.	A	C	.	.	MAF_USDA=12.353
NC_035097.1	45117658	.	A	C	.	.	MAF_USDA=7.647
NC_035097.1	45117692	.	T	C	.	.	MAF_INRAE=20.833;MAF_USDA=19.412
NC_035097.1	45117708	.	C	A	.	.	MAF_USDA=7.377
NC_035097.1	45117728	.	A	G	.	.	MAF_USDA=8.197
NC_035097.1	45117729	.	A	C	.	.	MAF_USDA=10.656
NC_035097.1	45117744	.	G	A	.	.	MAF_USDA=7.377
NC_035097.1	45117750	.	C	T	.	.	MAF_USDA=7.647
NC_035097.1	45117752	.	C	T	.	.	MAF_USDA=7.647
NC_035097.1	45117758	.	A	C	.	.	MAF_USDA=7.377
NC_035097.1	45117764	.	G	T	.	.	MAF_INRAE=1.667;MAF_USDA=2.459
NC_035097.1	45117770	.	A	G	.	.	MAF_USDA=7.059
NC_035097.1	45117781	.	A	G	.	.	MAF_USDA=12.5
NC_035097.1	45117798	.	G	A	.	.	MAF_USDA=2.459
NC_035097.1	45117804	.	A	G	.	.	MAF_INRAE=1.667;MAF_USDA=2.459
NC_035097.1	45117817	.	C	T	.	.	MAF_USDA=1.639
NC_035097.1	45117852	.	A	G	.	.	MAF_INRAE=39.241;MAF_USDA=28.235
NC_035097.1	45117853	.	A	G	.	.	MAF_INRAE=40.0;MAF_USDA=28.824
NC_035097.1	45117870	.	C	G	.	.	MAF_INRAE=38.608;MAF_USDA=28.235
NC_035097.1	45117871	.	T	G	.	.	MAF_INRAE=39.167;MAF_USDA=28.235
NC_035097.1	45117925	.	T	A	.	.	MAF_USDA=6.471
NC_035097.1	45117935	.	G	T	.	.	MAF_USDA=7.059
NC_035097.1	45117945	.	G	T	.	.	MAF_INRAE=32.911;MAF_USDA=30.588
NC_035097.1	45117946	.	G	A	.	.	MAF_USDA=7.647
NC_035097.1	45117997	.	T	C	.	.	MAF_USDA=7.647
NC_035097.1	45118029	.	C	T	.	.	MAF_INRAE=26.582;MAF_USDA=28.235
NC_035097.1	45118109	.	C	T	.	.	MAF_INRAE=39.873;MAF_USDA=28.235
NC_035097.1	45118128	.	A	T	.	.	MAF_USDA=1.639
NC_035097.1	45118135	.	T	G	.	.	MAF_INRAE=39.873;MAF_USDA=28.235
NC_035097.1	45118152	.	C	A	.	.	MAF_USDA=5.882
NC_035097.1	45118154	.	A	T	.	.	MAF_USDA=5.882
NC_035097.1	45118156	.	C	T	.	.	MAF_USDA=5.882
NC_035097.1	45118157	.	A	G	.	.	MAF_USDA=5.882
NC_035097.1	45118159	.	A	C	.	.	MAF_USDA=5.882
NC_035097.1	45118163	.	T	A	.	.	MAF_USDA=5.882
NC_035097.1	45118166	.	T	A	.	.	MAF_INRAE=39.241;MAF_USDA=35.882
NC_035097.1	45118176	.	G	A	.	.	MAF_USDA=3.279
NC_035097.1	45118187	.	C	T	.	.	MAF_INRAE=10.526;MAF_USDA=2.083
NC_035097.1	45118228	.	G	C	.	.	MAF_INRAE=19.62;MAF_USDA=11.765
NC_035097.1	45118265	.	G	A	.	.	MAF_USDA=7.738
NC_035097.1	45118268	.	T	G	.	.	MAF_USDA=7.738
NC_035097.1	45118336	.	G	A	.	.	MAF_USDA=3.279
NC_035097.1	45118355	.	G	A	.	.	MAF_USDA=3.279
NC_035097.1	45118393	.	C	T	.	.	MAF_INRAE=10.526;MAF_USDA=8.197
NC_035097.1	45118396	.	T	C	.	.	MAF_USDA=31.765
NC_035097.1	45122668	.	C	A	.	.	MAF_INRAE=15.789;MAF_USDA=8.333
NC_035097.1	45122697	.	G	A	.	.	MAF_INRAE=36.842;MAF_USDA=21.951
NC_035097.1	45122704	.	T	G	.	.	MAF_USDA=7.317
NC_035097.1	45122776	.	A	G	.	.	MAF_USDA=7.647
NC_035097.1	45122794	.	T	G	.	.	MAF_USDA=7.647
NC_035097.1	45122819	.	A	G	.	.	MAF_USDA=4.918
NC_035097.1	45122829	.	G	A	.	.	MAF_INRAE=14.557;MAF_USDA=7.059
NC_035097.1	45122849	.	C	A	.	.	MAF_USDA=1.639
NC_035097.1	45122882	.	A	G	.	.	MAF_INRAE=25.949;MAF_USDA=30.0
NC_035097.1	45122884	.	A	T	.	.	MAF_INRAE=32.5;MAF_USDA=30.0
NC_035097.1	45122917	.	A	C	.	.	MAF_USDA=7.059
NC_035097.1	45122947	.	G	T	.	.	MAF_INRAE=11.667;MAF_USDA=4.118
NC_035097.1	45122997	.	T	C	.	.	MAF_USDA=7.647
NC_035097.1	45123056	.	G	T	.	.	MAF_INRAE=26.582;MAF_USDA=31.176
NC_035097.1	45123057	.	C	T	.	.	MAF_INRAE=33.333;MAF_USDA=30.588
NC_035097.1	45123121	.	A	G	.	.	MAF_INRAE=39.873;MAF_USDA=30.588
NC_035097.1	45123175	.	C	T	.	.	MAF_USDA=8.333
NC_035097.1	45123218	.	C	A	.	.	MAF_INRAE=47.368;MAF_USDA=22.941
NC_035097.1	45123234	.	A	G	.	.	MAF_INRAE=21.053;MAF_USDA=12.353
NC_035097.1	45123298	.	G	A	.	.	MAF_USDA=2.083
NC_035097.1	45123330	.	A	G	.	.	MAF_USDA=8.197
NC_035097.1	45123332	.	A	G	.	.	MAF_USDA=10.588
NC_035097.1	45123342	.	A	T	.	.	MAF_USDA=10.588
NC_035097.1	45123882	.	G	C	.	.	MAF_USDA=39.13
NC_035097.1	45123903	.	C	A	.	.	MAF_USDA=32.609
NC_035097.1	45123985	.	C	A	.	.	MAF_USDA=4.098
NC_035097.1	45124085	.	C	T	.	.	MAF_INRAE=5.263;MAF_USDA=6.25
NC_035097.1	45124150	.	A	G	.	.	MAF_INRAE=42.105;MAF_USDA=49.412
NC_035097.1	45124220	.	T	C	.	.	MAF_INRAE=42.105;MAF_USDA=49.405
NC_035097.1	45124344	.	C	G	.	.	MAF_INRAE=25.316;MAF_USDA=15.294
NC_035097.1	45124345	.	G	T	.	.	MAF_USDA=6.25
NC_035097.1	45124362	.	C	T	.	.	MAF_INRAE=25.949;MAF_USDA=15.882
NC_035097.1	45124413	.	G	A	.	.	MAF_INRAE=25.949;MAF_USDA=14.706
NC_035097.1	45124480	.	C	T	.	.	MAF_INRAE=5.696;MAF_USDA=5.738
NC_035097.1	45124481	.	G	A	.	.	MAF_USDA=1.639
NC_035097.1	45124563	.	G	T	.	.	MAF_INRAE=5.263;MAF_USDA=14.118
NC_035097.1	45124568	.	A	G	.	.	MAF_USDA=38.235
NC_035097.1	45124573	.	T	G	.	.	MAF_INRAE=5.263;MAF_USDA=14.118
NC_035097.1	45124630	.	A	T	.	.	MAF_INRAE=1.667
NC_035097.1	45124639	.	G	T	.	.	MAF_USDA=7.059
NC_035097.1	45124663	.	G	T	.	.	MAF_USDA=30.588
NC_035097.1	45124723	.	A	G	.	.	MAF_USDA=25.882
NC_035097.1	45124725	.	A	C	.	.	MAF_USDA=11.765
NC_035097.1	45124799	.	GGAG	GGAT	.	.	MAF_USDA=4.167
NC_035097.1	45124909	.	C	T	.	.	MAF_USDA=4.918
NC_035097.1	45124931	.	A	G	.	.	MAF_INRAE=31.646;MAF_USDA=38.824
NC_035097.1	45124994	.	C	A	.	.	MAF_INRAE=30.833;MAF_USDA=14.118
NC_035097.1	45124996	.	G	A	.	.	MAF_USDA=40.588
NC_035097.1	45125022	.	C	A	.	.	MAF_INRAE=25.949;MAF_USDA=14.118
NC_035097.1	45125056	.	A	G	.	.	MAF_USDA=2.459
NC_035097.1	45125058	.	A	T	.	.	MAF_INRAE=25.949;MAF_USDA=14.118
NC_035097.1	45125085	.	G	T	.	.	MAF_INRAE=25.949;MAF_USDA=13.529
NC_035097.1	45125105	.	A	G	.	.	MAF_INRAE=5.263;MAF_USDA=3.529
NC_035097.1	45125125	.	G	T	.	.	MAF_INRAE=15.19;MAF_USDA=7.647
NC_035097.1	45125207	.	C	T	.	.	MAF_INRAE=5.263
NC_035097.1	45125213	.	T	G	.	.	MAF_INRAE=29.114;MAF_USDA=11.176
NC_035097.1	45125254	.	G	C	.	.	MAF_USDA=1.639
NC_035097.1	45125371	.	A	G	.	.	MAF_INRAE=6.329;MAF_USDA=22.353
NC_035097.1	45125444	.	T	G	.	.	MAF_INRAE=26.582
NC_035097.1	45125457	.	G	A	.	.	MAF_INRAE=2.5
NC_035097.1	45125508	.	A	C	.	.	MAF_INRAE=15.823;MAF_USDA=25.833
NC_035097.1	45125509	.	G	A	.	.	MAF_USDA=1.667
NC_035097.1	45125536	.	C	T	.	.	MAF_INRAE=24.167;MAF_USDA=27.083
NC_035097.1	45127892	.	T	C	.	.	MAF_USDA=25.294
NC_035097.1	45127923	.	G	T	.	.	MAF_USDA=2.459
NC_035097.1	45127927	.	A	C	.	.	MAF_USDA=4.918
NC_035097.1	45127947	.	C	T	.	.	MAF_USDA=4.098
NC_035097.1	45127965	.	G	T	.	.	MAF_USDA=5.294
NC_035097.1	45128032	.	T	G	.	.	MAF_INRAE=32.911;MAF_USDA=25.882
NC_035097.1	45128042	.	T	G	.	.	MAF_INRAE=32.911;MAF_USDA=26.471
NC_035097.1	45128079	.	G	T	.	.	MAF_USDA=1.639
NC_035097.1	45128090	.	A	G	.	.	MAF_USDA=2.459
NC_035097.1	45128139	.	C	A	.	.	MAF_USDA=2.353
NC_035097.1	45128156	.	G	A	.	.	MAF_INRAE=29.747;MAF_USDA=8.824
NC_035097.1	45128168	.	T	G	.	.	MAF_INRAE=25.949;MAF_USDA=13.529
NC_035097.1	45128188	.	C	A	.	.	MAF_USDA=5.738
NC_035097.1	45128198	.	A	C	.	.	MAF_INRAE=6.329;MAF_USDA=5.738
NC_035097.1	45128200	.	G	T	.	.	MAF_INRAE=35.833;MAF_USDA=25.41
NC_035097.1	45128253	.	A	T	.	.	MAF_INRAE=32.911;MAF_USDA=31.967
NC_035097.1	45128259	.	A	C	.	.	MAF_INRAE=32.911;MAF_USDA=31.967
NC_035097.1	45128342	.	A	T	.	.	MAF_INRAE=6.329;MAF_USDA=10.588
NC_035097.1	45128364	.	T	A	.	.	MAF_INRAE=6.329;MAF_USDA=10.0
NC_035097.1	45128590	.	C	A	.	.	MAF_USDA=1.639
NC_035097.1	45130147	.	C	T	.	.	MAF_USDA=1.639
NC_035097.1	45130273	.	C	T	.	.	MAF_INRAE=2.5
NC_035097.1	45130294	.	C	A	.	.	MAF_USDA=2.459
NC_035097.1	45130350	.	G	T	.	.	MAF_INRAE=2.5
NC_035097.1	45130510	.	G	A	.	.	MAF_INRAE=22.152;MAF_USDA=44.118
NC_035097.1	45130595	.	T	G	.	.	MAF_INRAE=32.278;MAF_USDA=34.118
NC_035097.1	45130637	.	T	A	.	.	MAF_USDA=4.167
NC_035097.1	45130719	.	A	T	.	.	MAF_INRAE=15.19;MAF_USDA=7.059
NC_035097.1	45130720	.	G	C	.	.	MAF_INRAE=31.646;MAF_USDA=32.941
NC_035097.1	45130785	.	G	T	.	.	MAF_INRAE=17.089;MAF_USDA=10.588
NC_035097.1	45130822	.	C	T	.	.	MAF_INRAE=34.177;MAF_USDA=42.941
NC_035097.1	45130849	.	A	C	.	.	MAF_INRAE=12.5;MAF_USDA=9.412
NC_035097.1	45130908	.	C	T	.	.	MAF_USDA=5.882
NC_035097.1	45130976	.	T	C	.	.	MAF_USDA=35.294
NC_035097.1	45130977	.	G	A	.	.	MAF_USDA=20.0
NC_035097.1	45130978	.	C	T	.	.	MAF_USDA=20.0
NC_035097.1	45130990	.	A	G	.	.	MAF_INRAE=1.667;MAF_USDA=12.295
NC_035097.1	45131028	.	T	C	.	.	MAF_INRAE=11.667;MAF_USDA=7.647
NC_035097.1	45131040	.	C	T	.	.	MAF_INRAE=12.5;MAF_USDA=15.882
NC_035097.1	45131054	.	A	C	.	.	MAF_USDA=6.471
NC_035097.1	45131111	.	A	G	.	.	MAF_USDA=7.143
NC_035097.1	45131126	.	C	T	.	.	MAF_INRAE=15.0;MAF_USDA=3.529
NC_035097.1	45131135	.	A	G	.	.	MAF_INRAE=44.304;MAF_USDA=24.118
NC_035097.1	45131136	.	C	T	.	.	MAF_INRAE=12.5;MAF_USDA=2.941
NC_035097.1	45131178	.	A	T	.	.	MAF_USDA=4.167
NC_035097.1	45131202	.	A	C	.	.	MAF_USDA=10.0
NC_035097.1	45131231	.	T	C	.	.	MAF_USDA=5.738
NC_035097.1	45131338	.	C	T	.	.	MAF_USDA=12.5
NC_035097.1	45131352	.	T	C	.	.	MAF_USDA=1.639
NC_035097.1	45131359	.	C	T	.	.	MAF_USDA=12.5
NC_035097.1	45131360	.	T	A	.	.	MAF_USDA=12.5
NC_035097.1	45131363	.	T	G	.	.	MAF_USDA=12.5
NC_035097.1	45131365	.	T	A	.	.	MAF_INRAE=15.789
NC_035097.1	45131414	.	G	A	.	.	MAF_INRAE=33.544;MAF_USDA=50.0
NC_035097.1	45131418	.	G	T	.	.	MAF_USDA=2.459
NC_035097.1	45131424	.	C	A	.	.	MAF_USDA=6.471
NC_035097.1	45131486	.	G	T	.	.	MAF_INRAE=11.667;MAF_USDA=1.639
NC_035097.1	45131491	.	C	T	.	.	MAF_INRAE=13.924;MAF_USDA=21.765
NC_035097.1	45131505	.	G	A	.	.	MAF_USDA=7.059
NC_035097.1	45131581	.	A	C	.	.	MAF_USDA=7.059
NC_035097.1	45131582	.	A	C	.	.	MAF_USDA=5.882
NC_035097.1	45131585	.	T	G	.	.	MAF_INRAE=1.667;MAF_USDA=13.115
NC_035097.1	45131588	.	A	T	.	.	MAF_USDA=6.471
NC_035097.1	45131619	.	C	A	.	.	MAF_USDA=3.279
NC_035097.1	45131625	.	G	C	.	.	MAF_INRAE=2.5;MAF_USDA=16.471
NC_035097.1	45131630	.	T	C	.	.	MAF_INRAE=2.5;MAF_USDA=17.059
NC_035097.1	45131714	.	G	A	.	.	MAF_USDA=7.059
NC_035097.1	45131773	.	C	T	.	.	MAF_INRAE=17.089;MAF_USDA=10.588
NC_035097.1	45131779	.	G	C	.	.	MAF_INRAE=1.667;MAF_USDA=5.738
NC_035097.1	45131784	.	G	T	.	.	MAF_USDA=2.459
NC_035097.1	45131799	.	C	T	.	.	MAF_INRAE=1.667;MAF_USDA=6.557
NC_035097.1	45131815	.	T	C	.	.	MAF_INRAE=1.667;MAF_USDA=6.557
NC_035097.1	45131896	.	C	T	.	.	MAF_USDA=7.059
NC_035097.1	45131916	.	A	T	.	.	MAF_USDA=7.377
NC_035097.1	45131970	.	G	T	.	.	MAF_INRAE=5.0
NC_035097.1	45131982	.	A	G	.	.	MAF_INRAE=45.833
NC_035097.1	45131991	.	G	A	.	.	MAF_USDA=10.0
NC_035097.1	45132043	.	T	C	.	.	MAF_USDA=12.941
NC_035097.1	45132053	.	A	C	.	.	MAF_INRAE=46.203;MAF_USDA=22.941
NC_035097.1	45132077	.	G	T	.	.	MAF_INRAE=12.5;MAF_USDA=6.548
NC_035097.1	45132078	.	G	A	.	.	MAF_USDA=5.833
NC_035097.1	45132095	.	C	G	.	.	MAF_INRAE=14.557;MAF_USDA=10.417
NC_035097.1	45132103	.	C	A	.	.	MAF_INRAE=11.667;MAF_USDA=2.083
NC_035097.1	45132201	.	C	A	.	.	MAF_INRAE=29.747;MAF_USDA=10.0
NC_035097.1	45132234	.	T	G	.	.	MAF_USDA=2.353
NC_035097.1	45132292	.	A	G	.	.	MAF_USDA=2.459
NC_035097.1	45132367	.	T	A	.	.	MAF_USDA=2.5
NC_035097.1	45132380	.	A	G	.	.	MAF_USDA=1.667
NC_035097.1	45132392	.	T	C	.	.	MAF_INRAE=20.253;MAF_USDA=20.833
NC_035097.1	45132393	.	T	C	.	.	MAF_USDA=7.143
NC_035097.1	45132419	.	T	A	.	.	MAF_USDA=1.639
NC_035097.1	45132452	.	A	G	.	.	MAF_USDA=6.557
NC_035097.1	45132470	.	T	C	.	.	MAF_INRAE=20.886;MAF_USDA=20.492
NC_035097.1	45132527	.	C	T	.	.	MAF_INRAE=5.696;MAF_USDA=11.765
NC_035097.1	45132530	.	T	C	.	.	MAF_INRAE=2.5;MAF_USDA=11.765
NC_035097.1	45132619	.	C	T	.	.	MAF_INRAE=15.0;MAF_USDA=6.471
NC_035097.1	45132629	.	T	C	.	.	MAF_USDA=2.459
NC_035097.1	45132650	.	A	C	.	.	MAF_INRAE=22.152;MAF_USDA=29.412
NC_035097.1	45132651	.	A	T	.	.	MAF_INRAE=35.833;MAF_USDA=16.471
NC_035097.1	45132652	.	T	G	.	.	MAF_INRAE=35.833;MAF_USDA=16.471
NC_035097.1	45132684	.	T	C	.	.	MAF_USDA=9.836
NC_035097.1	45132698	.	TA	TC	.	.	MAF_USDA=12.5
NC_035097.1	45132699	.	A	C	.	.	MAF_INRAE=2.5
NC_035097.1	45132705	.	G	A	.	.	MAF_INRAE=31.646;MAF_USDA=27.647
NC_035097.1	45132758	.	T	C	.	.	MAF_INRAE=5.0;MAF_USDA=3.279
NC_035097.1	45132760	.	G	A	.	.	MAF_INRAE=5.0;MAF_USDA=5.738
NC_035097.1	45132892	.	A	T	.	.	MAF_USDA=9.016
NC_035097.1	45132918	.	T	G	.	.	MAF_USDA=4.098
NC_035097.1	45132958	.	T	C	.	.	MAF_INRAE=1.667
NC_035097.1	45133018	.	G	T	.	.	MAF_USDA=10.656
NC_035097.1	45133036	.	G	T	.	.	MAF_INRAE=1.667
NC_035097.1	45133048	.	G	T	.	.	MAF_USDA=7.377
NC_035097.1	45133078	.	T	C	.	.	MAF_USDA=2.5
NC_035097.1	45133097	.	A	C	.	.	MAF_INRAE=5.696
NC_035097.1	45133103	.	C	T	.	.	MAF_USDA=13.333
NC_035097.1	45133110	.	C	T	.	.	MAF_USDA=2.5
NC_035097.1	45133128	.	T	C	.	.	MAF_USDA=5.932
NC_035097.1	45133170	.	C	T	.	.	MAF_USDA=2.459
NC_035097.1	45133174	.	T	C	.	.	MAF_USDA=3.279
NC_035097.1	45133181	.	T	C	.	.	MAF_INRAE=3.797;MAF_USDA=15.574
NC_035097.1	45133194	.	G	T	.	.	MAF_INRAE=10.526;MAF_USDA=15.882
NC_035097.1	45133199	.	A	C	.	.	MAF_INRAE=31.646;MAF_USDA=28.235
NC_035097.1	45133240	.	A	C	.	.	MAF_USDA=6.557
NC_035097.1	45133248	.	T	G	.	.	MAF_USDA=7.059
NC_035097.1	45133287	.	G	A	.	.	MAF_INRAE=28.481;MAF_USDA=34.706
NC_035097.1	45133304	.	T	C	.	.	MAF_INRAE=31.013;MAF_USDA=17.647
NC_035097.1	45133326	.	T	G	.	.	MAF_INRAE=28.481;MAF_USDA=34.706
NC_035097.1	45133393	.	G	A	.	.	MAF_USDA=2.941
NC_035097.1	45133394	.	G	T	.	.	MAF_INRAE=34.177;MAF_USDA=28.235
NC_035097.1	45133396	.	G	A	.	.	MAF_INRAE=2.5;MAF_USDA=19.412
NC_035097.1	45133401	.	T	C	.	.	MAF_INRAE=3.797;MAF_USDA=16.393
NC_035097.1	45133488	.	G	A	.	.	MAF_USDA=2.459
NC_035097.1	45133560	.	G	T	.	.	MAF_INRAE=11.392
NC_035097.1	45133604	.	A	T	.	.	MAF_USDA=4.098
NC_035097.1	45133631	.	G	A	.	.	MAF_INRAE=3.797;MAF_USDA=7.377
NC_035097.1	45133655	.	C	T	.	.	MAF_INRAE=34.177;MAF_USDA=42.353
NC_035097.1	45133752	.	C	G	.	.	MAF_INRAE=3.333
NC_035097.1	45133797	.	C	T	.	.	MAF_USDA=2.459
NC_035097.1	45133808	.	T	G	.	.	MAF_USDA=10.417
NC_035097.1	45133820	.	C	A	.	.	MAF_USDA=6.557
NC_035097.1	45133822	.	A	G	.	.	MAF_USDA=6.557
NC_035097.1	45133851	.	C	A	.	.	MAF_USDA=4.918
NC_035097.1	45133867	.	C	T	.	.	MAF_USDA=16.393
NC_035097.1	45133868	.	T	A	.	.	MAF_USDA=8.197
NC_035097.1	45133916	.	A	G	.	.	MAF_USDA=7.377
NC_035097.1	45133961	.	A	G	.	.	MAF_INRAE=20.833
NC_035097.1	45133991	.	C	A	.	.	MAF_INRAE=1.667
NC_035097.1	45134018	.	C	T	.	.	MAF_USDA=10.417
NC_035097.1	45134066	.	T	G	.	.	MAF_USDA=33.333
NC_035097.1	45134097	.	T	C	.	.	MAF_USDA=43.75
NC_035097.1	45134099	.	C	T	.	.	MAF_USDA=47.917
NC_035097.1	45134123	.	C	T	.	.	MAF_INRAE=2.632
NC_035097.1	45134296	.	C	T	.	.	MAF_USDA=4.167
NC_035097.1	45134385	.	A	T	.	.	MAF_USDA=20.833
NC_035097.1	45134468	.	T	C	.	.	MAF_USDA=10.417
NC_035097.1	45134586	.	C	T	.	.	MAF_USDA=20.833
NC_035097.1	45134648	.	A	G	.	.	MAF_USDA=6.25
NC_035097.1	45134946	.	A	G	.	.	MAF_USDA=5.172
NC_035097.1	45134977	.	A	G	.	.	MAF_USDA=4.918
NC_035097.1	45134980	.	A	T	.	.	MAF_USDA=5.738
NC_035097.1	45135063	.	G	T	.	.	MAF_USDA=3.279
NC_035097.1	45135073	.	C	T	.	.	MAF_USDA=1.639
NC_035097.1	45135140	.	C	A	.	.	MAF_USDA=2.459
NC_035097.1	45135145	.	G	T	.	.	MAF_USDA=3.279
NC_035097.1	45135182	.	A	G	.	.	MAF_INRAE=10.526;MAF_USDA=18.75
NC_035097.1	45135205	.	C	T	.	.	MAF_USDA=3.333
NC_035097.1	45135238	.	C	G	.	.	MAF_USDA=22.414
NC_035097.1	45135243	.	A	G	.	.	MAF_USDA=23.276
NC_035097.1	45135329	.	T	A	.	.	MAF_USDA=1.724
NC_035097.1	45135330	.	T	A	.	.	MAF_INRAE=32.5;MAF_USDA=8.333
NC_035097.1	45135459	.	A	T	.	.	MAF_USDA=9.639
NC_035097.1	45135509	.	G	T	.	.	MAF_USDA=2.459
NC_035097.1	45135530	.	C	T	.	.	MAF_USDA=2.459
NC_035097.1	45135531	.	G	A	.	.	MAF_INRAE=29.747;MAF_USDA=8.824
NC_035097.1	45135585	.	C	A	.	.	MAF_USDA=2.459
NC_035097.1	45135652	.	G	A	.	.	MAF_USDA=2.5
NC_035097.1	45135669	.	G	A	.	.	MAF_USDA=12.5
NC_035097.1	45135686	.	C	T	.	.	MAF_USDA=4.918
NC_035097.1	45135726	.	T	G	.	.	MAF_USDA=3.279
NC_035097.1	45135763	.	G	A	.	.	MAF_USDA=27.083
NC_035097.1	45136804	.	T	C	.	.	MAF_INRAE=5.263
NC_035097.1	45136853	.	G	A	.	.	MAF_USDA=3.279
NC_035097.1	45136964	.	C	T	.	.	MAF_USDA=1.639
NC_035097.1	45136992	.	T	C	.	.	MAF_INRAE=3.797;MAF_USDA=19.672
NC_035097.1	45137033	.	A	C	.	.	MAF_INRAE=27.848;MAF_USDA=8.824
NC_035097.1	45137056	.	G	A	.	.	MAF_USDA=6.471
NC_035097.1	45137080	.	G	T	.	.	MAF_USDA=6.557
NC_035097.1	45137117	.	A	T	.	.	MAF_INRAE=1.667;MAF_USDA=2.083
NC_035097.1	45137124	.	C	T	.	.	MAF_INRAE=1.667;MAF_USDA=1.176
NC_035097.1	45137134	.	A	G	.	.	MAF_INRAE=3.797;MAF_USDA=19.672
NC_035097.1	45137151	.	T	G	.	.	MAF_INRAE=3.797;MAF_USDA=7.377
NC_035097.1	45137167	.	A	T	.	.	MAF_INRAE=5.696;MAF_USDA=8.333
NC_035097.1	45137172	.	A	T	.	.	MAF_INRAE=3.797;MAF_USDA=19.672
NC_035097.1	45137218	.	G	A	.	.	MAF_USDA=2.459
NC_035097.1	45137232	.	G	T	.	.	MAF_USDA=5.738
NC_035097.1	45137253	.	C	G	.	.	MAF_INRAE=27.848;MAF_USDA=33.529
NC_035097.1	45137254	.	A	T	.	.	MAF_INRAE=12.5;MAF_USDA=4.706
NC_035097.1	45137268	.	C	T	.	.	MAF_USDA=7.377
NC_035097.1	45137275	.	G	T	.	.	MAF_USDA=1.639
NC_035097.1	45137294	.	G	A	.	.	MAF_USDA=2.459
NC_035097.1	45137347	.	G	C	.	.	MAF_USDA=2.459
NC_035097.1	45137383	.	A	T	.	.	MAF_USDA=6.25
NC_035097.1	45137393	.	C	G	.	.	MAF_INRAE=2.532;MAF_USDA=5.738
NC_035097.1	45137396	.	C	T	.	.	MAF_USDA=11.765
NC_035097.1	45137399	.	C	T	.	.	MAF_INRAE=3.333;MAF_USDA=18.852
NC_035097.1	45137404	.	G	A	.	.	MAF_USDA=1.639
NC_035097.1	45137410	.	T	C	.	.	MAF_USDA=1.639
NC_035097.1	45137440	.	T	A	.	.	MAF_INRAE=1.667
NC_035097.1	45137463	.	C	T	.	.	MAF_USDA=1.639
NC_035097.1	45137554	.	C	T	.	.	MAF_USDA=1.639
NC_035097.1	45137568	.	A	C	.	.	MAF_INRAE=5.263
NC_035097.1	45137576	.	C	G	.	.	MAF_INRAE=18.987;MAF_USDA=7.143
NC_035097.1	45137589	.	G	T	.	.	MAF_INRAE=31.013;MAF_USDA=13.095
NC_035097.1	45137600	.	G	A	.	.	MAF_INRAE=29.747;MAF_USDA=10.714
NC_035097.1	45137603	.	G	C	.	.	MAF_INRAE=35.833;MAF_USDA=10.119
NC_035097.1	45137624	.	T	C	.	.	MAF_USDA=7.5
NC_035097.1	45137798	.	A	T	.	.	MAF_USDA=2.459
NC_035097.1	45137858	.	A	C	.	.	MAF_USDA=2.353
NC_035097.1	45137934	.	A	C	.	.	MAF_INRAE=1.667
NC_035097.1	45137936	.	G	T	.	.	MAF_INRAE=49.367;MAF_USDA=23.214
NC_035097.1	45137969	.	G	A	.	.	MAF_INRAE=30.38;MAF_USDA=13.69
NC_035097.1	45138121	.	A	T	.	.	MAF_USDA=2.941
NC_035097.1	45138128	.	C	A	.	.	MAF_INRAE=11.667;MAF_USDA=1.639
NC_035097.1	45138165	.	A	C	.	.	MAF_INRAE=15.0;MAF_USDA=3.529
NC_035097.1	45138610	.	G	T	.	.	MAF_USDA=12.5
NC_035097.1	45138640	.	G	T	.	.	MAF_USDA=8.333
NC_035097.1	45140200	.	A	G	.	.	MAF_USDA=27.083
NC_035097.1	45140228	.	A	C	.	.	MAF_USDA=8.333
NC_035097.1	45140240	.	G	C	.	.	MAF_USDA=9.146
NC_035097.1	45140283	.	C	G	.	.	MAF_USDA=2.5
NC_035097.1	45140286	.	G	A	.	.	MAF_USDA=2.5
NC_035097.1	45140287	.	A	G	.	.	MAF_USDA=2.5
NC_035097.1	45140320	.	G	T	.	.	MAF_INRAE=21.053;MAF_USDA=15.882
NC_035097.1	45140329	.	G	A	.	.	MAF_USDA=3.279
NC_035097.1	45140330	.	A	G	.	.	MAF_USDA=3.279
NC_035097.1	45140334	.	A	G	.	.	MAF_INRAE=15.789;MAF_USDA=5.294
NC_035097.1	45140421	.	T	C	.	.	MAF_USDA=4.167
NC_035097.1	45140456	.	G	A	.	.	MAF_USDA=4.706
NC_035097.1	45140472	.	T	A	.	.	MAF_USDA=4.098
NC_035097.1	45140480	.	G	A	.	.	MAF_USDA=4.098
NC_035097.1	45140503	.	G	A	.	.	MAF_USDA=4.098
NC_035097.1	45140530	.	G	A	.	.	MAF_USDA=4.706
NC_035097.1	45140535	.	C	A	.	.	MAF_INRAE=2.532;MAF_USDA=7.377
NC_035097.1	45140541	.	G	A	.	.	MAF_INRAE=29.747;MAF_USDA=8.824
NC_035097.1	45140546	.	G	C	.	.	MAF_INRAE=2.532;MAF_USDA=5.738
NC_035097.1	45140549	.	G	A	.	.	MAF_USDA=4.706
NC_035097.1	45140615	.	G	T	.	.	MAF_USDA=1.639
NC_035097.1	45140663	.	A	G	.	.	MAF_INRAE=49.367;MAF_USDA=30.588
NC_035097.1	45140730	.	G	T	.	.	MAF_INRAE=1.667
NC_035097.1	45140921	.	C	A	.	.	MAF_INRAE=27.215;MAF_USDA=19.412
NC_035097.1	45141050	.	A	T	.	.	MAF_INRAE=43.671;MAF_USDA=35.294
NC_035097.1	45141080	.	A	G	.	.	MAF_INRAE=43.671;MAF_USDA=34.706
NC_035097.1	45141141	.	C	T	.	.	MAF_USDA=1.639
NC_035097.1	45141164	.	G	A	.	.	MAF_USDA=2.941
NC_035097.1	45141210	.	T	C	.	.	MAF_USDA=5.738
NC_035097.1	45141339	.	G	A	.	.	MAF_USDA=11.765
NC_035097.1	45141376	.	T	C	.	.	MAF_INRAE=36.709;MAF_USDA=47.647
NC_035097.1	45141379	.	C	T	.	.	MAF_USDA=4.918
NC_035097.1	45141479	.	A	G	.	.	MAF_USDA=5.833
NC_035097.1	45141519	.	G	A	.	.	MAF_INRAE=3.333
NC_035097.1	45141622	.	G	C	.	.	MAF_USDA=11.765
NC_035097.1	45141644	.	G	T	.	.	MAF_USDA=2.459
NC_035097.1	45141668	.	G	A	.	.	MAF_INRAE=5.696;MAF_USDA=8.333
NC_035097.1	45141681	.	G	C	.	.	MAF_INRAE=43.671;MAF_USDA=27.976
NC_035097.1	45141716	.	A	C	.	.	MAF_INRAE=2.5;MAF_USDA=16.867
NC_035097.1	45141725	.	G	C	.	.	MAF_USDA=4.167
NC_035097.1	45141880	.	T	A	.	.	MAF_USDA=14.583
NC_035097.1	45141989	.	G	C	.	.	MAF_USDA=2.459
NC_035097.1	45142021	.	C	T	.	.	MAF_USDA=10.656
NC_035097.1	45142032	.	C	T	.	.	MAF_INRAE=34.177;MAF_USDA=17.059
NC_035097.1	45142126	.	C	T	.	.	MAF_USDA=4.167
NC_035097.1	45142128	.	A	G	.	.	MAF_USDA=10.417
NC_035097.1	45142219	.	C	A	.	.	MAF_INRAE=23.418;MAF_USDA=21.176
NC_035097.1	45142262	.	G	T	.	.	MAF_INRAE=34.177;MAF_USDA=44.118
NC_035097.1	45142356	.	A	G	.	.	MAF_INRAE=22.785;MAF_USDA=17.059
NC_035097.1	45142371	.	A	T	.	.	MAF_INRAE=28.481;MAF_USDA=11.31
NC_035097.1	45142388	.	G	A	.	.	MAF_INRAE=2.5
NC_035097.1	45142486	.	A	C	.	.	MAF_INRAE=5.263
NC_035097.1	45142673	.	G	C	.	.	MAF_USDA=4.167
NC_035097.1	45142694	.	C	T	.	.	MAF_USDA=14.583
NC_035097.1	45142720	.	T	C	.	.	MAF_USDA=36.471
NC_035097.1	45142746	.	C	T	.	.	MAF_USDA=2.459
NC_035097.1	45142778	.	C	A	.	.	MAF_USDA=14.706
NC_035097.1	45142813	.	A	G	.	.	MAF_USDA=4.167
NC_035097.1	45142933	.	T	C	.	.	MAF_INRAE=15.789;MAF_USDA=32.941
NC_035097.1	45142995	.	G	A	.	.	MAF_INRAE=18.333
NC_035097.1	45143007	.	A	T	.	.	MAF_INRAE=19.167
NC_035097.1	45143032	.	T	C	.	.	MAF_INRAE=20.0
NC_035097.1	45143035	.	T	G	.	.	MAF_INRAE=20.0
NC_035097.1	45143045	.	G	A	.	.	MAF_INRAE=20.0
NC_035097.1	45143055	.	T	G	.	.	MAF_USDA=20.833
NC_035097.1	45143059	.	T	C	.	.	MAF_INRAE=18.333
NC_035097.1	45143065	.	T	C	.	.	MAF_INRAE=18.333
NC_035097.1	45143069	.	G	C	.	.	MAF_INRAE=17.5
NC_035097.1	45143072	.	T	C	.	.	MAF_INRAE=17.5
NC_035097.1	45143080	.	C	T	.	.	MAF_INRAE=18.333;MAF_USDA=6.557
NC_035097.1	45143113	.	A	T	.	.	MAF_INRAE=5.833
NC_035097.1	45143149	.	T	C	.	.	MAF_INRAE=48.333
NC_035097.1	45143153	.	G	A	.	.	MAF_USDA=8.824
NC_035097.1	45143163	.	T	C	.	.	MAF_INRAE=8.333
NC_035097.1	45143240	.	G	T	.	.	MAF_USDA=3.279
NC_035097.1	45143270	.	C	G	.	.	MAF_USDA=42.941
NC_035097.1	45143305	.	A	T	.	.	MAF_INRAE=42.105;MAF_USDA=2.941
NC_035097.1	45143306	.	A	T	.	.	MAF_USDA=2.941
NC_035097.1	45143344	.	C	A	.	.	MAF_USDA=4.167
NC_035097.1	45144387	.	A	T	.	.	MAF_USDA=45.833
NC_035097.1	45144394	.	C	A	.	.	MAF_USDA=4.167
NC_035097.1	45144430	.	A	C	.	.	MAF_USDA=5.738
NC_035097.1	45144435	.	G	T	.	.	MAF_USDA=4.118
NC_035097.1	45144448	.	G	T	.	.	MAF_USDA=45.294
NC_035097.1	45144484	.	C	A	.	.	MAF_USDA=45.294
NC_035097.1	45144536	.	A	G	.	.	MAF_USDA=37.5
NC_035097.1	45144537	.	T	G	.	.	MAF_USDA=37.5
NC_035097.1	45144538	.	G	A	.	.	MAF_USDA=37.5
NC_035097.1	45144592	.	G	C	.	.	MAF_INRAE=28.481;MAF_USDA=9.524
NC_035097.1	45144593	.	G	T	.	.	MAF_INRAE=34.167;MAF_USDA=9.524
NC_035097.1	45144732	.	T	A	.	.	MAF_INRAE=5.696;MAF_USDA=8.333
NC_035097.1	45144789	.	C	A	.	.	MAF_USDA=2.459
NC_035097.1	45144857	.	G	T	.	.	MAF_USDA=4.098
NC_035097.1	45144871	.	T	A	.	.	MAF_INRAE=18.354;MAF_USDA=7.377
NC_035097.1	45144897	.	G	A	.	.	MAF_INRAE=1.667;MAF_USDA=4.098
NC_035097.1	45144936	.	A	G	.	.	MAF_USDA=4.098
NC_035097.1	45144961	.	G	A	.	.	MAF_INRAE=23.418;MAF_USDA=44.706
NC_035097.1	45145048	.	G	T	.	.	MAF_USDA=4.167
NC_035097.1	45145049	.	C	T	.	.	MAF_USDA=4.167
NC_035097.1	45145056	.	C	A	.	.	MAF_INRAE=12.5;MAF_USDA=12.941
NC_035097.1	45145064	.	C	T	.	.	MAF_INRAE=47.468;MAF_USDA=42.857
NC_035097.1	45145099	.	G	T	.	.	MAF_USDA=1.639
NC_035097.1	45145145	.	G	A	.	.	MAF_INRAE=3.797;MAF_USDA=10.588
NC_035097.1	45145165	.	C	T	.	.	MAF_INRAE=14.167;MAF_USDA=5.294
NC_035097.1	45145214	.	T	A	.	.	MAF_INRAE=22.152;MAF_USDA=41.176
NC_035097.1	45145228	.	G	T	.	.	MAF_USDA=4.098
NC_035097.1	45145238	.	A	T	.	.	MAF_INRAE=14.167;MAF_USDA=5.294
NC_035097.1	45145273	.	C	A	.	.	MAF_USDA=7.647
NC_035097.1	45145282	.	C	T	.	.	MAF_USDA=9.836
NC_035097.1	45145298	.	T	C	.	.	MAF_USDA=4.167
NC_035097.1	45145312	.	C	T	.	.	MAF_USDA=7.647
NC_035097.1	45145331	.	T	G	.	.	MAF_INRAE=29.747;MAF_USDA=10.0
NC_035097.1	45145337	.	G	A	.	.	MAF_USDA=2.459
NC_035097.1	45145374	.	C	A	.	.	MAF_INRAE=17.089;MAF_USDA=25.882
NC_035097.1	45145470	.	C	T	.	.	MAF_INRAE=48.101;MAF_USDA=45.833
NC_035097.1	45145487	.	C	T	.	.	MAF_INRAE=10.833
NC_035097.1	45145541	.	C	A	.	.	MAF_USDA=2.459
NC_035097.1	45145584	.	A	G	.	.	MAF_INRAE=46.835;MAF_USDA=42.941
NC_035097.1	45145626	.	C	T	.	.	MAF_INRAE=30.38;MAF_USDA=10.119
NC_035097.1	45145710	.	G	A	.	.	MAF_INRAE=17.089;MAF_USDA=4.118
NC_035097.1	45145803	.	A	G	.	.	MAF_USDA=9.836
NC_035097.1	45145805	.	A	G	.	.	MAF_USDA=9.836
NC_035097.1	45145812	.	A	C	.	.	MAF_INRAE=17.089;MAF_USDA=2.941
NC_035097.1	45145861	.	G	A	.	.	MAF_USDA=8.333
NC_035097.1	45145908	.	C	A	.	.	MAF_INRAE=46.835;MAF_USDA=43.529
NC_035097.1	45145964	.	C	A	.	.	MAF_USDA=4.098
NC_035097.1	45146064	.	C	A	.	.	MAF_USDA=8.333
NC_035097.1	45146065	.	A	T	.	.	MAF_USDA=8.333
NC_035097.1	45146164	.	T	A	.	.	MAF_USDA=4.167
NC_035097.1	45146219	.	C	T	.	.	MAF_INRAE=11.667;MAF_USDA=2.941
NC_035097.1	45146435	.	G	A	.	.	MAF_INRAE=23.418;MAF_USDA=45.294
NC_035097.1	45146496	.	A	T	.	.	MAF_INRAE=35.0;MAF_USDA=18.75
NC_035097.1	45146512	.	A	T	.	.	MAF_INRAE=5.696;MAF_USDA=8.333
NC_035097.1	45146518	.	G	A	.	.	MAF_USDA=4.098
NC_035097.1	45146524	.	G	T	.	.	MAF_INRAE=18.354;MAF_USDA=14.118
NC_035097.1	45146543	.	T	A	.	.	MAF_INRAE=27.215;MAF_USDA=38.824
NC_035097.1	45146549	.	C	T	.	.	MAF_USDA=1.639
NC_035097.1	45146593	.	A	T	.	.	MAF_INRAE=18.354;MAF_USDA=15.882
NC_035097.1	45146822	.	G	C	.	.	MAF_INRAE=21.519;MAF_USDA=47.647
NC_035097.1	45146870	.	G	T	.	.	MAF_USDA=8.197
NC_035097.1	45146945	.	A	T	.	.	MAF_USDA=18.75
NC_035097.1	45146948	.	G	A	.	.	MAF_USDA=18.75
NC_035097.1	45146950	.	T	C	.	.	MAF_INRAE=48.333
NC_035097.1	45148837	.	T	A	.	.	MAF_INRAE=21.053
NC_035097.1	45148851	.	G	C	.	.	MAF_USDA=1.765
NC_035097.1	45148903	.	G	T	.	.	MAF_USDA=4.167
NC_035097.1	45148942	.	C	A	.	.	MAF_INRAE=3.797;MAF_USDA=12.941
NC_035097.1	45148944	.	T	A	.	.	MAF_INRAE=6.329
NC_035097.1	45149036	.	A	G	.	.	MAF_INRAE=29.114;MAF_USDA=9.412
NC_035097.1	45149070	.	T	C	.	.	MAF_INRAE=29.747;MAF_USDA=34.706
NC_035097.1	45149084	.	C	A	.	.	MAF_INRAE=3.333;MAF_USDA=4.918
NC_035097.1	45149105	.	C	A	.	.	MAF_INRAE=3.165;MAF_USDA=12.941
NC_035097.1	45149136	.	A	G	.	.	MAF_INRAE=2.5;MAF_USDA=4.918
NC_035097.1	45149201	.	C	T	.	.	MAF_USDA=2.459
NC_035097.1	45149343	.	G	A	.	.	MAF_USDA=18.75
NC_035097.1	45149499	.	T	C	.	.	MAF_USDA=5.833
NC_035097.1	45149524	.	C	G	.	.	MAF_INRAE=15.789;MAF_USDA=8.333
NC_035097.1	45149581	.	G	A	.	.	MAF_INRAE=5.263
NC_035097.1	45152151	.	G	T	.	.	MAF_USDA=18.75
NC_035097.1	45152318	.	G	A	.	.	MAF_USDA=4.098
NC_035097.1	45152394	.	G	A	.	.	MAF_USDA=3.279
NC_035097.1	45152429	.	G	A	.	.	MAF_USDA=3.279
NC_035097.1	45152466	.	C	T	.	.	MAF_INRAE=5.696;MAF_USDA=8.333
NC_035097.1	45152663	.	C	T	.	.	MAF_INRAE=29.114;MAF_USDA=10.0
NC_035097.1	45152693	.	G	T	.	.	MAF_USDA=2.459
NC_035097.1	45152694	.	A	G	.	.	MAF_INRAE=18.987;MAF_USDA=7.377
NC_035097.1	45152707	.	G	T	.	.	MAF_INRAE=12.5;MAF_USDA=13.529
NC_035097.1	45152746	.	A	G	.	.	MAF_INRAE=1.667;MAF_USDA=7.059
NC_035097.1	45152763	.	C	T	.	.	MAF_INRAE=29.747;MAF_USDA=8.824
NC_035097.1	45152771	.	C	T	.	.	MAF_INRAE=23.418;MAF_USDA=40.0
NC_035097.1	45152827	.	C	T	.	.	MAF_INRAE=1.667;MAF_USDA=7.059
NC_035097.1	45152876	.	A	G	.	.	MAF_USDA=2.353
NC_035097.1	45153087	.	G	T	.	.	MAF_INRAE=29.747;MAF_USDA=42.353
NC_035097.1	45153114	.	T	G	.	.	MAF_USDA=9.836
NC_035097.1	45160409	.	C	A	.	.	MAF_USDA=2.459
NC_035097.1	45160492	.	C	A	.	.	MAF_INRAE=17.089;MAF_USDA=4.706
NC_035097.1	45160526	.	A	C	.	.	MAF_USDA=6.557
NC_035097.1	45160546	.	C	T	.	.	MAF_USDA=2.459
NC_035097.1	45160603	.	A	G	.	.	MAF_USDA=6.557
NC_035097.1	45160624	.	G	T	.	.	MAF_USDA=7.647
NC_035097.1	45160660	.	C	G	.	.	MAF_INRAE=37.975;MAF_USDA=20.588
NC_035097.1	45160746	.	G	A	.	.	MAF_USDA=1.639
NC_035097.1	45160749	.	C	T	.	.	MAF_USDA=1.639
NC_035097.1	45160882	.	C	T	.	.	MAF_INRAE=12.5;MAF_USDA=5.294
NC_035097.1	45160931	.	G	A	.	.	MAF_INRAE=2.532;MAF_USDA=7.377
NC_035097.1	45161059	.	A	C	.	.	MAF_USDA=5.738
NC_035097.1	45161081	.	A	C	.	.	MAF_USDA=6.557
NC_035097.1	45161097	.	C	G	.	.	MAF_INRAE=38.608;MAF_USDA=14.583
NC_035097.1	45161207	.	T	C	.	.	MAF_USDA=6.557
NC_035097.1	45161210	.	T	A	.	.	MAF_USDA=6.557
NC_035097.1	45161367	.	T	C	.	.	MAF_INRAE=31.013;MAF_USDA=11.176
NC_035097.1	45161388	.	C	T	.	.	MAF_INRAE=1.667
NC_035097.1	45161472	.	A	C	.	.	MAF_INRAE=15.789;MAF_USDA=8.333
NC_035097.1	45161497	.	C	T	.	.	MAF_USDA=6.667
NC_035097.1	45161534	.	G	T	.	.	MAF_USDA=4.918
NC_035097.1	45161750	.	A	G	.	.	MAF_USDA=5.738
NC_035097.1	45161772	.	A	T	.	.	MAF_USDA=2.459
NC_035097.1	45161810	.	G	T	.	.	MAF_INRAE=46.835;MAF_USDA=20.0
NC_035097.1	45161855	.	G	A	.	.	MAF_INRAE=46.835;MAF_USDA=27.647
NC_035097.1	45161868	.	T	G	.	.	MAF_INRAE=1.667
NC_035097.1	45161905	.	T	C	.	.	MAF_INRAE=3.797;MAF_USDA=12.941
NC_035097.1	45161915	.	G	A	.	.	MAF_USDA=5.738
NC_035097.1	45162003	.	A	C	.	.	MAF_INRAE=28.481;MAF_USDA=8.235
NC_035097.1	45162006	.	C	A	.	.	MAF_INRAE=1.667;MAF_USDA=7.059
NC_035097.1	45162015	.	G	A	.	.	MAF_USDA=3.279
NC_035097.1	45162055	.	A	G	.	.	MAF_INRAE=11.667;MAF_USDA=8.333
NC_035097.1	45162058	.	T	G	.	.	MAF_USDA=1.639
NC_035097.1	45162078	.	G	C	.	.	MAF_INRAE=10.833;MAF_USDA=4.098
NC_035097.1	45162147	.	A	C	.	.	MAF_USDA=6.25
NC_035097.1	45162148	.	A	T	.	.	MAF_USDA=13.69
NC_035097.1	45162205	.	G	T	.	.	MAF_USDA=1.639
NC_035097.1	45162220	.	T	G	.	.	MAF_INRAE=47.468;MAF_USDA=20.588
NC_035097.1	45162372	.	G	T	.	.	MAF_USDA=6.557
NC_035097.1	45162472	.	T	A	.	.	MAF_USDA=7.059
NC_035097.1	45162519	.	G	A	.	.	MAF_INRAE=15.789;MAF_USDA=10.417
NC_035097.1	45162525	.	G	A	.	.	MAF_USDA=5.294
NC_035097.1	45162548	.	C	G	.	.	MAF_USDA=6.557
NC_035097.1	45162569	.	G	A	.	.	MAF_INRAE=5.696;MAF_USDA=8.235
NC_035097.1	45162605	.	A	G	.	.	MAF_INRAE=46.835;MAF_USDA=20.0
NC_035097.1	45162609	.	G	A	.	.	MAF_USDA=5.738
NC_035097.1	45162681	.	C	T	.	.	MAF_INRAE=11.667;MAF_USDA=3.279
NC_035097.1	45162682	.	A	T	.	.	MAF_INRAE=11.667;MAF_USDA=3.279
NC_035097.1	45162835	.	C	T	.	.	MAF_USDA=1.639
NC_035097.1	45162836	.	T	G	.	.	MAF_INRAE=49.367;MAF_USDA=25.882
NC_035097.1	45162837	.	G	T	.	.	MAF_USDA=25.882
NC_035097.1	45162908	.	A	C	.	.	MAF_USDA=6.557
NC_035097.1	45162930	.	C	T	.	.	MAF_USDA=4.918
NC_035097.1	45162971	.	T	G	.	.	MAF_INRAE=1.667
NC_035097.1	45162989	.	C	T	.	.	MAF_USDA=1.639
NC_035097.1	45163051	.	G	A	.	.	MAF_USDA=2.459
NC_035097.1	45163214	.	C	T	.	.	MAF_USDA=20.0
NC_035097.1	45163231	.	G	A	.	.	MAF_USDA=5.738
NC_035097.1	45163236	.	G	A	.	.	MAF_USDA=5.738
NC_035097.1	45163241	.	C	T	.	.	MAF_USDA=20.0
NC_035097.1	45163263	.	C	T	.	.	MAF_INRAE=2.5
NC_035097.1	45163412	.	C	A	.	.	MAF_USDA=4.098
NC_035097.1	45163949	.	C	A	.	.	MAF_USDA=37.059
NC_035097.1	45163969	.	A	G	.	.	MAF_USDA=17.647
NC_035097.1	45163975	.	C	A	.	.	MAF_USDA=1.639
NC_035097.1	45164007	.	T	G	.	.	MAF_INRAE=5.263;MAF_USDA=17.059
NC_035097.1	45164038	.	A	G	.	.	MAF_USDA=5.882
NC_035097.1	45164039	.	A	C	.	.	MAF_USDA=8.333
NC_035097.1	45164111	.	A	C	.	.	MAF_INRAE=50.0;MAF_USDA=42.941
NC_035097.1	45164124	.	A	G	.	.	MAF_INRAE=47.468;MAF_USDA=17.647
NC_035097.1	45164213	.	C	T	.	.	MAF_INRAE=10.833;MAF_USDA=2.459
NC_035097.1	45164387	.	C	A	.	.	MAF_USDA=1.639
NC_035097.1	45164427	.	A	C	.	.	MAF_INRAE=1.667
NC_035097.1	45164435	.	T	A	.	.	MAF_INRAE=1.667
NC_035097.1	45164441	.	A	G	.	.	MAF_INRAE=1.667
NC_035097.1	45164456	.	C	T	.	.	MAF_INRAE=44.304;MAF_USDA=37.5
NC_035097.1	45164470	.	C	A	.	.	MAF_INRAE=3.333
NC_035097.1	45164477	.	G	C	.	.	MAF_INRAE=2.5
NC_035097.1	45164484	.	C	T	.	.	MAF_INRAE=3.333;MAF_USDA=3.279
NC_035097.1	45164485	.	G	A	.	.	MAF_USDA=10.656
NC_035097.1	45164492	.	A	C	.	.	MAF_INRAE=3.333
NC_035097.1	45164506	.	T	C	.	.	MAF_INRAE=11.667;MAF_USDA=2.459
NC_035097.1	45164511	.	T	G	.	.	MAF_INRAE=3.333
NC_035097.1	45164513	.	T	C	.	.	MAF_INRAE=3.333
NC_035097.1	45164524	.	A	G	.	.	MAF_INRAE=1.667
NC_035097.1	45164527	.	C	T	.	.	MAF_INRAE=1.667
NC_035097.1	45164528	.	T	G	.	.	MAF_INRAE=1.667
NC_035097.1	45164534	.	ATAAATATATT	ATAAATATATG	.	.	MAF_USDA=29.167
NC_035097.1	45164544	.	T	G	.	.	MAF_INRAE=14.167;MAF_USDA=16.393
NC_035097.1	45164598	.	G	A	.	.	MAF_USDA=6.557
NC_035097.1	45164650	.	A	G	.	.	MAF_INRAE=29.167
NC_035097.1	45164672	.	C	T	.	.	MAF_INRAE=35.0;MAF_USDA=19.565
NC_035097.1	45164692	.	C	T	.	.	MAF_INRAE=4.167
NC_035097.1	45164723	.	G	T	.	.	MAF_USDA=6.557
NC_035097.1	45164805	.	G	C	.	.	MAF_USDA=27.083
NC_035097.1	45164807	.	G	A	.	.	MAF_USDA=22.917
NC_035097.1	45164843	.	T	G	.	.	MAF_USDA=5.738
NC_035097.1	45164850	.	C	T	.	.	MAF_USDA=1.639
NC_035097.1	45164930	.	G	T	.	.	MAF_USDA=1.639
NC_035097.1	45164935	.	C	T	.	.	MAF_USDA=1.639
NC_035097.1	45165117	.	G	T	.	.	MAF_USDA=7.377
NC_035097.1	45165134	.	G	A	.	.	MAF_INRAE=13.333;MAF_USDA=4.706
NC_035097.1	45165318	.	A	C	.	.	MAF_INRAE=12.5;MAF_USDA=24.118
NC_035097.1	45165337	.	G	A	.	.	MAF_USDA=4.706
NC_035097.1	45165366	.	G	T	.	.	MAF_USDA=4.918
NC_035097.1	45165397	.	T	C	.	.	MAF_USDA=3.279
NC_035097.1	45165417	.	G	T	.	.	MAF_USDA=1.639
NC_035097.1	45165428	.	G	A	.	.	MAF_USDA=1.639
NC_035097.1	45165474	.	G	C	.	.	MAF_INRAE=2.5
NC_035097.1	45165548	.	G	C	.	.	MAF_USDA=5.738
NC_035097.1	45165552	.	T	G	.	.	MAF_INRAE=27.848;MAF_USDA=9.412
NC_035097.1	45165564	.	T	A	.	.	MAF_INRAE=5.263;MAF_USDA=8.197
NC_035097.1	45165575	.	C	A	.	.	MAF_USDA=5.738
NC_035097.1	45165605	.	T	A	.	.	MAF_INRAE=1.667;MAF_USDA=7.059
NC_035097.1	45165615	.	C	T	.	.	MAF_USDA=5.738
NC_035097.1	45165640	.	T	C	.	.	MAF_INRAE=48.101;MAF_USDA=30.588
NC_035097.1	45167399	.	C	T	.	.	MAF_USDA=27.083
NC_035097.1	45167554	.	T	C	.	.	MAF_INRAE=31.579;MAF_USDA=32.353
NC_035097.1	45167563	.	C	G	.	.	MAF_USDA=5.738
NC_035097.1	45167832	.	C	A	.	.	MAF_USDA=6.557
NC_035097.1	45167901	.	C	A	.	.	MAF_USDA=9.836
NC_035097.1	45167919	.	T	A	.	.	MAF_USDA=3.279
NC_035097.1	45167937	.	C	A	.	.	MAF_USDA=3.529
NC_035097.1	45167954	.	A	T	.	.	MAF_USDA=25.882
NC_035097.1	45167971	.	C	A	.	.	MAF_USDA=35.417
NC_035097.1	45167980	.	T	A	.	.	MAF_USDA=2.459
NC_035097.1	45167983	.	T	C	.	.	MAF_USDA=18.75
NC_035097.1	45168006	.	C	A	.	.	MAF_USDA=45.833
NC_035097.1	45168034	.	C	T	.	.	MAF_USDA=3.279
NC_035097.1	45168041	.	C	A	.	.	MAF_USDA=19.412
NC_035097.1	45168131	.	G	T	.	.	MAF_INRAE=5.263
NC_035097.1	45168140	.	C	T	.	.	MAF_USDA=2.5
NC_035097.1	45168141	.	G	T	.	.	MAF_USDA=11.905
NC_035097.1	45168157	.	C	G	.	.	MAF_USDA=1.667
NC_035097.1	45168205	.	C	T	.	.	MAF_USDA=4.098
NC_035097.1	45168320	.	C	G	.	.	MAF_INRAE=49.367;MAF_USDA=44.118
NC_035097.1	45168449	.	A	C	.	.	MAF_INRAE=48.734;MAF_USDA=43.529
NC_035097.1	45168606	.	G	A	.	.	MAF_INRAE=35.443;MAF_USDA=18.235
NC_035097.1	45168609	.	G	A	.	.	MAF_USDA=3.279
NC_035097.1	45168662	.	T	C	.	.	MAF_USDA=8.197
NC_035097.1	45168691	.	A	T	.	.	MAF_INRAE=43.038;MAF_USDA=47.059
NC_035097.1	45168703	.	G	T	.	.	MAF_USDA=4.918
NC_035097.1	45168793	.	C	A	.	.	MAF_USDA=1.639
NC_035097.1	45168804	.	G	A	.	.	MAF_USDA=1.639
NC_035097.1	45168817	.	A	G	.	.	MAF_INRAE=27.215;MAF_USDA=8.235
NC_035097.1	45168850	.	C	A	.	.	MAF_INRAE=1.667;MAF_USDA=7.059
NC_035097.1	45168878	.	C	T	.	.	MAF_USDA=7.059
NC_035097.1	45168884	.	C	T	.	.	MAF_INRAE=21.519;MAF_USDA=40.0
NC_035097.1	45168900	.	A	G	.	.	MAF_USDA=11.765
NC_035097.1	45168942	.	C	T	.	.	MAF_USDA=12.941
NC_035097.1	45168967	.	C	T	.	.	MAF_USDA=14.118
NC_035097.1	45168987	.	A	G	.	.	MAF_USDA=2.459
NC_035097.1	45168991	.	T	C	.	.	MAF_USDA=21.176
NC_035097.1	45168994	.	A	C	.	.	MAF_USDA=5.294
NC_035097.1	45169002	.	T	C	.	.	MAF_USDA=11.176
NC_035097.1	45169003	.	A	C	.	.	MAF_USDA=25.294
NC_035097.1	45169004	.	G	A	.	.	MAF_USDA=28.235
NC_035097.1	45169006	.	T	G	.	.	MAF_USDA=6.25
NC_035097.1	45169010	.	T	C	.	.	MAF_USDA=39.583
NC_035097.1	45169028	.	T	C	.	.	MAF_USDA=29.167
NC_035097.1	45169104	.	T	C	.	.	MAF_USDA=35.417
NC_035097.1	45169186	.	T	G	.	.	MAF_USDA=20.833
NC_035097.1	45169211	.	G	A	.	.	MAF_USDA=2.459
NC_035097.1	45169227	.	T	C	.	.	MAF_USDA=11.176
NC_035097.1	45169234	.	G	T	.	.	MAF_USDA=27.647
NC_035097.1	45169269	.	A	G	.	.	MAF_USDA=8.333
NC_035097.1	45169284	.	G	C	.	.	MAF_INRAE=1.667;MAF_USDA=10.417
NC_035097.1	45169311	.	G	T	.	.	MAF_USDA=5.882
NC_035097.1	45169331	.	C	G	.	.	MAF_USDA=10.588
NC_035097.1	45169355	.	A	T	.	.	MAF_USDA=2.459
NC_035097.1	45169356	.	A	C	.	.	MAF_INRAE=13.333;MAF_USDA=20.588
NC_035097.1	45169370	.	T	C	.	.	MAF_USDA=4.098
NC_035097.1	45169403	.	T	G	.	.	MAF_USDA=2.459
NC_035097.1	45169427	.	T	A	.	.	MAF_INRAE=5.263;MAF_USDA=27.647
NC_035097.1	45169515	.	G	A	.	.	MAF_USDA=3.279
NC_035097.1	45169573	.	A	G	.	.	MAF_INRAE=22.785;MAF_USDA=40.0
NC_035097.1	45169585	.	G	A	.	.	MAF_USDA=5.882
NC_035097.1	45169605	.	T	C	.	.	MAF_USDA=2.459
NC_035097.1	45169653	.	T	C	.	.	MAF_USDA=13.934
NC_035097.1	45169661	.	A	C	.	.	MAF_INRAE=10.127;MAF_USDA=3.279
NC_035097.1	45169667	.	A	G	.	.	MAF_USDA=1.639
NC_035097.1	45169893	.	A	C	.	.	MAF_INRAE=22.785;MAF_USDA=25.882
NC_035097.1	45169925	.	C	A	.	.	MAF_USDA=2.083
NC_035097.1	45169943	.	C	T	.	.	MAF_USDA=13.529
NC_035097.1	45169956	.	G	A	.	.	MAF_INRAE=14.167;MAF_USDA=6.471
NC_035097.1	45169968	.	T	C	.	.	MAF_USDA=5.294
NC_035097.1	45169985	.	G	T	.	.	MAF_USDA=3.279
NC_035097.1	45170102	.	T	C	.	.	MAF_USDA=7.143
NC_035097.1	45170118	.	G	C	.	.	MAF_INRAE=22.785;MAF_USDA=40.0
NC_035097.1	45170127	.	G	A	.	.	MAF_USDA=7.059
NC_035097.1	45170128	.	T	C	.	.	MAF_USDA=13.529
NC_035097.1	45170129	.	C	T	.	.	MAF_INRAE=10.526;MAF_USDA=9.412
NC_035097.1	45170133	.	A	T	.	.	MAF_USDA=13.529
NC_035097.1	45170142	.	G	C	.	.	MAF_USDA=2.459
NC_035097.1	45170145	.	T	C	.	.	MAF_USDA=3.279
NC_035097.1	45170147	.	A	C	.	.	MAF_USDA=3.279
NC_035097.1	45170154	.	G	A	.	.	MAF_USDA=11.765
NC_035097.1	45170175	.	C	T	.	.	MAF_USDA=6.557
NC_035097.1	45170181	.	T	A	.	.	MAF_USDA=6.471
NC_035097.1	45170201	.	G	T	.	.	MAF_USDA=7.647
NC_035097.1	45170207	.	C	T	.	.	MAF_USDA=2.459
NC_035097.1	45170225	.	C	T	.	.	MAF_USDA=6.471
NC_035097.1	45170246	.	A	C	.	.	MAF_USDA=6.471
NC_035097.1	45170299	.	G	C	.	.	MAF_USDA=6.471
NC_035097.1	45170316	.	T	A	.	.	MAF_USDA=5.882
NC_035097.1	45170317	.	A	C	.	.	MAF_USDA=5.882
NC_035097.1	45170325	.	G	A	.	.	MAF_USDA=10.417
NC_035097.1	45170396	.	C	G	.	.	MAF_INRAE=1.667;MAF_USDA=7.059
NC_035097.1	45170435	.	G	T	.	.	MAF_INRAE=36.076;MAF_USDA=8.235
NC_035097.1	45170458	.	C	A	.	.	MAF_INRAE=26.667;MAF_USDA=10.0
NC_035097.1	45170491	.	C	T	.	.	MAF_USDA=13.529
NC_035097.1	45170527	.	A	T	.	.	MAF_INRAE=10.127;MAF_USDA=3.39
NC_035097.1	45170572	.	T	A	.	.	MAF_INRAE=33.544;MAF_USDA=43.75
NC_035097.1	45170610	.	G	A	.	.	MAF_INRAE=33.544;MAF_USDA=49.412
NC_035097.1	45170720	.	A	G	.	.	MAF_USDA=4.098
NC_035097.1	45170727	.	A	G	.	.	MAF_INRAE=22.152;MAF_USDA=16.471
NC_035097.1	45170775	.	G	A	.	.	MAF_INRAE=29.747;MAF_USDA=9.412
NC_035097.1	45170776	.	G	C	.	.	MAF_INRAE=35.833;MAF_USDA=8.824
NC_035097.1	45170780	.	C	T	.	.	MAF_USDA=1.639
NC_035097.1	45170785	.	C	T	.	.	MAF_INRAE=10.526;MAF_USDA=18.75
NC_035097.1	45170852	.	C	T	.	.	MAF_USDA=7.059
NC_035097.1	45170895	.	A	G	.	.	MAF_INRAE=1.667;MAF_USDA=8.197
NC_035097.1	45170948	.	C	A	.	.	MAF_INRAE=34.177
NC_035097.1	45170984	.	A	C	.	.	MAF_USDA=7.647
NC_035097.1	45171005	.	G	T	.	.	MAF_USDA=7.647
NC_035097.1	45171033	.	C	T	.	.	MAF_INRAE=14.167;MAF_USDA=8.235
NC_035097.1	45171087	.	A	G	.	.	MAF_INRAE=5.0
NC_035097.1	45171088	.	A	C	.	.	MAF_INRAE=23.418
NC_035097.1	45171092	.	C	T	.	.	MAF_INRAE=15.0;MAF_USDA=7.059
NC_035097.1	45171205	.	G	A	.	.	MAF_USDA=2.459
NC_035097.1	45171287	.	C	A	.	.	MAF_INRAE=14.167;MAF_USDA=8.824
NC_035097.1	45171401	.	T	C	.	.	MAF_USDA=1.639
NC_035097.1	45171424	.	T	A	.	.	MAF_USDA=4.918
NC_035097.1	45171462	.	G	A	.	.	MAF_INRAE=5.263
NC_035097.1	45171509	.	C	A	.	.	MAF_USDA=4.918
NC_035097.1	45171569	.	C	T	.	.	MAF_INRAE=22.152;MAF_USDA=33.529
NC_035097.1	45171581	.	A	G	.	.	MAF_INRAE=27.215;MAF_USDA=7.059
NC_035097.1	45171640	.	T	A	.	.	MAF_USDA=4.918
NC_035097.1	45171662	.	G	T	.	.	MAF_USDA=6.557
NC_035097.1	45171671	.	G	T	.	.	MAF_INRAE=17.089;MAF_USDA=4.118
NC_035097.1	45171672	.	A	G	.	.	MAF_USDA=4.918
NC_035097.1	45171673	.	G	T	.	.	MAF_USDA=2.459
NC_035097.1	45171701	.	A	G	.	.	MAF_USDA=4.918
NC_035097.1	45171751	.	G	A	.	.	MAF_USDA=7.059
NC_035097.1	45171802	.	T	C	.	.	MAF_INRAE=22.785;MAF_USDA=29.412
NC_035097.1	45171911	.	C	T	.	.	MAF_INRAE=4.167;MAF_USDA=27.647
NC_035097.1	45171916	.	C	T	.	.	MAF_INRAE=21.053
NC_035097.1	45171937	.	C	T	.	.	MAF_INRAE=4.167;MAF_USDA=34.706
NC_035097.1	45171943	.	G	A	.	.	MAF_USDA=2.459
NC_035097.1	45171985	.	T	C	.	.	MAF_USDA=2.459
NC_035097.1	45172008	.	A	C	.	.	MAF_USDA=1.639
NC_035097.1	45172021	.	G	A	.	.	MAF_USDA=1.639
NC_035097.1	45172067	.	C	A	.	.	MAF_INRAE=4.167;MAF_USDA=27.083
NC_035097.1	45172081	.	C	T	.	.	MAF_INRAE=5.0
NC_035097.1	45172137	.	A	C	.	.	MAF_INRAE=4.167;MAF_USDA=32.353
NC_035097.1	45172184	.	A	G	.	.	MAF_USDA=7.059
NC_035097.1	45172313	.	T	G	.	.	MAF_INRAE=15.0;MAF_USDA=7.059
NC_035097.1	45172329	.	C	T	.	.	MAF_INRAE=5.0;MAF_USDA=21.765
NC_035097.1	45172359	.	T	C	.	.	MAF_INRAE=26.316;MAF_USDA=20.588
NC_035097.1	45172384	.	G	A	.	.	MAF_INRAE=15.833;MAF_USDA=8.235
NC_035097.1	45172390	.	C	T	.	.	MAF_INRAE=15.789;MAF_USDA=8.333
NC_035097.1	45172405	.	G	A	.	.	MAF_INRAE=33.544;MAF_USDA=21.176
NC_035097.1	45172423	.	G	T	.	.	MAF_INRAE=2.5;MAF_USDA=14.118
NC_035097.1	45172445	.	TTTATTGGCC	TTTATTGGCA	.	.	MAF_USDA=12.5
NC_035097.1	45172454	.	C	A	.	.	MAF_INRAE=1.667
NC_035097.1	45172542	.	A	G	.	.	MAF_INRAE=4.167;MAF_USDA=21.765
NC_035097.1	45172551	.	A	T	.	.	MAF_INRAE=2.5;MAF_USDA=4.167
NC_035097.1	45172583	.	T	G	.	.	MAF_INRAE=2.5;MAF_USDA=24.118
NC_035097.1	45172596	.	G	T	.	.	MAF_USDA=3.279
NC_035097.1	45172763	.	C	T	.	.	MAF_INRAE=33.544;MAF_USDA=21.765
NC_035097.1	45172779	.	A	T	.	.	MAF_INRAE=37.975;MAF_USDA=25.882
NC_035097.1	45172820	.	T	C	.	.	MAF_USDA=4.098
NC_035097.1	45172834	.	A	C	.	.	MAF_INRAE=25.949;MAF_USDA=45.882
NC_035097.1	45172842	.	C	A	.	.	MAF_INRAE=38.608;MAF_USDA=11.765
NC_035097.1	45172915	.	T	C	.	.	MAF_INRAE=27.848;MAF_USDA=31.176
NC_035097.1	45172996	.	A	G	.	.	MAF_INRAE=1.667;MAF_USDA=2.459
NC_035097.1	45173235	.	G	A	.	.	MAF_INRAE=39.241;MAF_USDA=26.471
NC_035097.1	45173391	.	T	G	.	.	MAF_INRAE=22.785;MAF_USDA=29.412
NC_035097.1	45173559	.	G	A	.	.	MAF_INRAE=37.975;MAF_USDA=17.647
NC_035097.1	45173576	.	G	T	.	.	MAF_USDA=1.639
NC_035097.1	45173591	.	T	C	.	.	MAF_INRAE=41.667
NC_035097.1	45173596	.	A	G	.	.	MAF_USDA=1.639
NC_035097.1	45173614	.	T	G	.	.	MAF_USDA=1.639
NC_035097.1	45173616	.	T	G	.	.	MAF_INRAE=11.667;MAF_USDA=10.656
NC_035097.1	45173627	.	C	T	.	.	MAF_USDA=5.738
NC_035097.1	45173650	.	C	A	.	.	MAF_USDA=18.75
NC_035097.1	45173657	.	T	G	.	.	MAF_USDA=6.557
NC_035097.1	45173673	.	T	G	.	.	MAF_INRAE=2.5
NC_035097.1	45173688	.	G	T	.	.	MAF_INRAE=29.114;MAF_USDA=8.235
NC_035097.1	45173704	.	A	T	.	.	MAF_INRAE=23.418;MAF_USDA=28.824
NC_035097.1	45173707	.	A	G	.	.	MAF_USDA=2.353
NC_035097.1	45173745	.	G	A	.	.	MAF_USDA=2.353
NC_035097.1	45173838	.	C	A	.	.	MAF_USDA=1.639
NC_035097.1	45173872	.	G	A	.	.	MAF_USDA=1.639
NC_035097.1	45173892	.	G	A	.	.	MAF_USDA=7.647
NC_035097.1	45173896	.	C	T	.	.	MAF_INRAE=37.975;MAF_USDA=22.353
NC_035097.1	45173903	.	G	T	.	.	MAF_USDA=1.639
NC_035097.1	45173933	.	G	A	.	.	MAF_INRAE=2.5;MAF_USDA=12.941
NC_035097.1	45173947	.	G	A	.	.	MAF_USDA=7.377
NC_035097.1	45173948	.	C	T	.	.	MAF_INRAE=38.608;MAF_USDA=49.412
NC_035097.1	45174067	.	G	A	.	.	MAF_INRAE=25.316;MAF_USDA=38.235
NC_035097.1	45174078	.	A	T	.	.	MAF_INRAE=2.5;MAF_USDA=11.176
NC_035097.1	45174126	.	C	T	.	.	MAF_INRAE=24.684;MAF_USDA=35.294
NC_035097.1	45174136	.	T	G	.	.	MAF_INRAE=24.684;MAF_USDA=40.0
NC_035097.1	45174186	.	G	T	.	.	MAF_USDA=8.824
NC_035097.1	45174297	.	C	T	.	.	MAF_USDA=4.918
NC_035097.1	45174348	.	C	T	.	.	MAF_USDA=8.235
NC_035097.1	45174384	.	G	T	.	.	MAF_INRAE=22.152;MAF_USDA=35.294
NC_035097.1	45174393	.	G	A	.	.	MAF_INRAE=24.684;MAF_USDA=47.059
NC_035097.1	45174469	.	T	C	.	.	MAF_INRAE=4.167;MAF_USDA=21.176
NC_035097.1	45174502	.	G	T	.	.	MAF_INRAE=11.667;MAF_USDA=8.197
NC_035097.1	45174542	.	T	G	.	.	MAF_USDA=12.5
NC_035097.1	45174543	.	T	A	.	.	MAF_USDA=12.5
NC_035097.1	45174544	.	C	A	.	.	MAF_USDA=12.5
NC_035097.1	45174623	.	T	A	.	.	MAF_INRAE=1.667;MAF_USDA=7.059
NC_035097.1	45174643	.	T	A	.	.	MAF_INRAE=1.667;MAF_USDA=7.059
NC_035097.1	45174644	.	C	A	.	.	MAF_INRAE=1.667;MAF_USDA=7.059
NC_035097.1	45174719	.	G	A	.	.	MAF_USDA=2.353
NC_035097.1	45174746	.	T	G	.	.	MAF_INRAE=1.667;MAF_USDA=7.059
NC_035097.1	45174805	.	G	A	.	.	MAF_INRAE=2.5
NC_035097.1	45174815	.	G	A	.	.	MAF_USDA=10.588
NC_035097.1	45174867	.	C	A	.	.	MAF_INRAE=34.81;MAF_USDA=11.905
NC_035097.1	45174967	.	G	T	.	.	MAF_INRAE=10.526;MAF_USDA=34.118
NC_035097.1	45175046	.	C	A	.	.	MAF_USDA=18.75
NC_035097.1	45175103	.	C	T	.	.	MAF_INRAE=36.842;MAF_USDA=14.024
NC_035097.1	45175166	.	T	C	.	.	MAF_USDA=5.172
NC_035097.1	45175217	.	C	T	.	.	MAF_USDA=1.695
NC_035097.1	45175363	.	G	A	.	.	MAF_INRAE=3.165;MAF_USDA=5.833
NC_035097.1	45175378	.	A	C	.	.	MAF_INRAE=5.263
NC_035097.1	45175392	.	G	A	.	.	MAF_INRAE=15.19;MAF_USDA=34.94
NC_035097.1	45175422	.	T	A	.	.	MAF_INRAE=15.19;MAF_USDA=22.917
NC_035097.1	45175460	.	G	C	.	.	MAF_INRAE=1.667
NC_035097.1	45175505	.	T	G	.	.	MAF_INRAE=15.0;MAF_USDA=6.098
NC_035097.1	45175545	.	T	G	.	.	MAF_INRAE=1.667;MAF_USDA=7.927
NC_035097.1	45175558	.	C	T	.	.	MAF_INRAE=18.333;MAF_USDA=34.146
NC_035097.1	45175570	.	C	G	.	.	MAF_INRAE=1.667
NC_035097.1	45175576	.	A	T	.	.	MAF_INRAE=1.899;MAF_USDA=6.557
NC_035097.1	45175579	.	A	T	.	.	MAF_USDA=1.639
NC_035097.1	45175585	.	T	A	.	.	MAF_INRAE=16.667
NC_035097.1	45175589	.	A	G	.	.	MAF_INRAE=15.833;MAF_USDA=28.824
NC_035097.1	45175595	.	G	A	.	.	MAF_USDA=22.917
NC_035097.1	45175596	.	T	C	.	.	MAF_USDA=25.0
NC_035097.1	45175602	.	A	T	.	.	MAF_USDA=25.882
NC_035097.1	45175608	.	A	C	.	.	MAF_INRAE=18.333;MAF_USDA=47.059
NC_035097.1	45175617	.	A	G	.	.	MAF_USDA=24.699
NC_035097.1	45175622	.	T	C	.	.	MAF_USDA=24.405
NC_035097.1	45175625	.	G	A	.	.	MAF_USDA=24.405
NC_035097.1	45175628	.	C	A	.	.	MAF_USDA=22.917
NC_035097.1	45175630	.	C	A	.	.	MAF_USDA=24.405
NC_035097.1	45175632	.	T	G	.	.	MAF_USDA=10.833
NC_035097.1	45175638	.	A	G	.	.	MAF_USDA=15.833
NC_035097.1	45175649	.	G	A	.	.	MAF_INRAE=1.667;MAF_USDA=6.471
NC_035097.1	45175716	.	A	C	.	.	MAF_USDA=1.639
NC_035097.1	45175737	.	C	A	.	.	MAF_USDA=1.639
NC_035097.1	45175772	.	T	A	.	.	MAF_USDA=2.459
NC_035097.1	45175917	.	C	G	.	.	MAF_USDA=4.918
NC_035097.1	45176131	.	G	A	.	.	MAF_USDA=7.647
NC_035097.1	45176169	.	A	G	.	.	MAF_USDA=2.353
NC_035097.1	45176187	.	G	A	.	.	MAF_INRAE=12.5;MAF_USDA=2.941
NC_035097.1	45176211	.	C	G	.	.	MAF_INRAE=38.608
NC_035097.1	45176256	.	G	C	.	.	MAF_INRAE=1.667;MAF_USDA=3.279
NC_035097.1	45176257	.	G	C	.	.	MAF_INRAE=1.667;MAF_USDA=3.279
NC_035097.1	45176378	.	T	C	.	.	MAF_INRAE=1.667;MAF_USDA=11.765
NC_035097.1	45176415	.	C	T	.	.	MAF_INRAE=6.962;MAF_USDA=41.765
NC_035097.1	45176462	.	C	T	.	.	MAF_USDA=6.471
NC_035097.1	45176464	.	T	A	.	.	MAF_INRAE=1.667;MAF_USDA=11.765
NC_035097.1	45176646	.	A	T	.	.	MAF_INRAE=2.532;MAF_USDA=11.765
NC_035097.1	45176652	.	C	A	.	.	MAF_INRAE=1.667;MAF_USDA=11.176
NC_035097.1	45176669	.	C	G	.	.	MAF_INRAE=1.667
NC_035097.1	45176678	.	A	T	.	.	MAF_USDA=10.417
NC_035097.1	45176707	.	G	T	.	.	MAF_INRAE=15.789;MAF_USDA=8.333
NC_035097.1	45176722	.	T	C	.	.	MAF_INRAE=2.532;MAF_USDA=5.738
NC_035097.1	45176800	.	G	A	.	.	MAF_USDA=4.167
NC_035097.1	45176989	.	A	T	.	.	MAF_USDA=7.647
NC_035097.1	45177118	.	G	A	.	.	MAF_USDA=1.639
NC_035097.1	45177140	.	G	A	.	.	MAF_INRAE=13.333;MAF_USDA=4.706
NC_035097.1	45177225	.	G	A	.	.	MAF_INRAE=9.494;MAF_USDA=3.279
NC_035097.1	45177328	.	C	T	.	.	MAF_USDA=2.459
NC_035097.1	45177371	.	G	A	.	.	MAF_INRAE=2.532;MAF_USDA=12.353
NC_035097.1	45177412	.	T	G	.	.	MAF_INRAE=37.342;MAF_USDA=12.353
NC_035097.1	45177457	.	T	G	.	.	MAF_INRAE=10.833;MAF_USDA=10.656
NC_035097.1	45177589	.	T	G	.	.	MAF_INRAE=12.025
NC_035097.1	45177590	.	G	T	.	.	MAF_INRAE=9.167
NC_035097.1	45177620	.	C	A	.	.	MAF_INRAE=13.333;MAF_USDA=2.941
NC_035097.1	45177710	.	C	T	.	.	MAF_USDA=4.098
NC_035097.1	45177726	.	G	A	.	.	MAF_USDA=7.647
NC_035097.1	45177803	.	G	A	.	.	MAF_USDA=2.083
NC_035097.1	45178293	.	T	G	.	.	MAF_USDA=14.754
NC_035097.1	45178304	.	A	G	.	.	MAF_USDA=13.934
NC_035097.1	45178318	.	T	G	.	.	MAF_USDA=11.475
NC_035097.1	45178435	.	G	A	.	.	MAF_INRAE=44.167
NC_035097.1	45178438	.	T	G	.	.	MAF_INRAE=5.263
NC_035097.1	45178459	.	G	A	.	.	MAF_INRAE=1.667
NC_035097.1	45178460	.	G	C	.	.	MAF_USDA=5.738
NC_035097.1	45178477	.	G	A	.	.	MAF_USDA=1.639
NC_035097.1	45178493	.	C	G	.	.	MAF_INRAE=1.667;MAF_USDA=10.588
NC_035097.1	45178500	.	G	A	.	.	MAF_INRAE=1.667;MAF_USDA=10.588
NC_035097.1	45178508	.	G	C	.	.	MAF_INRAE=5.263;MAF_USDA=35.882
NC_035097.1	45178511	.	G	T	.	.	MAF_INRAE=1.667;MAF_USDA=10.588
NC_035097.1	45178597	.	G	T	.	.	MAF_INRAE=44.937;MAF_USDA=42.941
NC_035097.1	45178619	.	C	T	.	.	MAF_INRAE=2.5;MAF_USDA=12.941
NC_035097.1	45178721	.	G	A	.	.	MAF_INRAE=25.316;MAF_USDA=8.235
NC_035097.1	45178786	.	G	A	.	.	MAF_USDA=5.294
NC_035097.1	45178842	.	T	C	.	.	MAF_INRAE=5.263;MAF_USDA=9.167
NC_035097.1	45178949	.	C	T	.	.	MAF_INRAE=44.937;MAF_USDA=44.706
NC_035097.1	45178967	.	A	C	.	.	MAF_INRAE=5.263;MAF_USDA=8.197
NC_035097.1	45179019	.	T	C	.	.	MAF_INRAE=4.43;MAF_USDA=27.647
NC_035097.1	45179043	.	G	A	.	.	MAF_USDA=3.279
NC_035097.1	45179086	.	G	A	.	.	MAF_INRAE=15.789;MAF_USDA=8.333
NC_035097.1	45179099	.	T	C	.	.	MAF_INRAE=4.43;MAF_USDA=29.412
NC_035097.1	45179179	.	A	C	.	.	MAF_INRAE=4.43;MAF_USDA=28.824
NC_035097.1	45179180	.	A	T	.	.	MAF_INRAE=4.167;MAF_USDA=28.824
NC_035097.1	45179183	.	C	T	.	.	MAF_INRAE=2.5;MAF_USDA=12.353
NC_035097.1	45179219	.	T	G	.	.	MAF_INRAE=1.667;MAF_USDA=7.059
NC_035097.1	45179293	.	T	C	.	.	MAF_INRAE=4.43;MAF_USDA=28.824
NC_035097.1	45179356	.	T	C	.	.	MAF_USDA=1.639
NC_035097.1	45179386	.	G	A	.	.	MAF_INRAE=44.937;MAF_USDA=27.647
NC_035097.1	45179409	.	G	A	.	.	MAF_USDA=2.353
NC_035097.1	45179506	.	C	G	.	.	MAF_INRAE=29.167;MAF_USDA=12.941
NC_035097.1	45179652	.	C	T	.	.	MAF_INRAE=5.263;MAF_USDA=7.5
NC_035097.1	45179752	.	C	T	.	.	MAF_USDA=14.583
NC_035097.1	45179788	.	G	A	.	.	MAF_INRAE=1.667;MAF_USDA=7.647
NC_035097.1	45179834	.	A	G	.	.	MAF_INRAE=3.165;MAF_USDA=12.941
NC_035097.1	45179985	.	G	T	.	.	MAF_USDA=1.639
NC_035097.1	45180067	.	C	G	.	.	MAF_INRAE=1.667;MAF_USDA=3.333
NC_035097.1	45180124	.	C	G	.	.	MAF_USDA=5.738
NC_035097.1	45180146	.	G	A	.	.	MAF_USDA=2.459
NC_035097.1	45180153	.	T	C	.	.	MAF_INRAE=5.263;MAF_USDA=8.197
NC_035097.1	45180164	.	G	T	.	.	MAF_USDA=2.459
NC_035097.1	45180209	.	G	T	.	.	MAF_INRAE=2.5;MAF_USDA=17.059
NC_035097.1	45180238	.	C	G	.	.	MAF_USDA=4.167
NC_035097.1	45180244	.	G	A	.	.	MAF_USDA=5.738
NC_035097.1	45180261	.	T	G	.	.	MAF_INRAE=2.5;MAF_USDA=8.824
NC_035097.1	45180363	.	C	T	.	.	MAF_USDA=1.765
NC_035097.1	45180412	.	A	G	.	.	MAF_USDA=7.647
NC_035097.1	45180436	.	G	T	.	.	MAF_USDA=6.557
NC_035097.1	45180449	.	C	A	.	.	MAF_INRAE=2.5;MAF_USDA=11.765
NC_035097.1	45180532	.	A	T	.	.	MAF_INRAE=4.43;MAF_USDA=30.0
NC_035097.1	45180543	.	G	T	.	.	MAF_INRAE=4.43;MAF_USDA=30.588
NC_035097.1	45180545	.	T	A	.	.	MAF_INRAE=4.167;MAF_USDA=30.0
NC_035097.1	45180602	.	T	G	.	.	MAF_INRAE=14.167;MAF_USDA=3.529
NC_035097.1	45180623	.	A	T	.	.	MAF_INRAE=1.667
NC_035097.1	45180638	.	T	A	.	.	MAF_INRAE=1.667;MAF_USDA=6.471
NC_035097.1	45180690	.	T	C	.	.	MAF_USDA=5.833
NC_035097.1	45180696	.	A	T	.	.	MAF_INRAE=2.5;MAF_USDA=11.765
NC_035097.1	45180720	.	G	A	.	.	MAF_INRAE=1.667;MAF_USDA=7.143
NC_035097.1	45180819	.	G	T	.	.	MAF_USDA=2.353
NC_035097.1	45180886	.	A	C	.	.	MAF_USDA=10.417
NC_035097.1	45180887	.	G	C	.	.	MAF_USDA=10.417
NC_035097.1	45180906	.	G	A	.	.	MAF_INRAE=17.089
NC_035097.1	45180979	.	G	A	.	.	MAF_INRAE=2.5;MAF_USDA=17.059
NC_035097.1	45181015	.	G	T	.	.	MAF_USDA=5.738
NC_035097.1	45181039	.	C	T	.	.	MAF_INRAE=14.167;MAF_USDA=4.706
NC_035097.1	45181125	.	G	A	.	.	MAF_USDA=8.235
NC_035097.1	45181236	.	T	G	.	.	MAF_INRAE=2.5;MAF_USDA=17.647
NC_035097.1	45181283	.	A	G	.	.	MAF_INRAE=1.667
NC_035097.1	45181349	.	G	C	.	.	MAF_USDA=4.167
NC_035097.1	45181374	.	C	T	.	.	MAF_USDA=1.667
NC_035097.1	45181386	.	G	A	.	.	MAF_INRAE=38.608;MAF_USDA=20.833
NC_035097.1	45181431	.	G	T	.	.	MAF_USDA=8.333
NC_035097.1	45181456	.	C	A	.	.	MAF_USDA=10.417
NC_035097.1	45181546	.	A	C	.	.	MAF_USDA=4.167
NC_035097.1	45181600	.	A	G	.	.	MAF_USDA=2.083
NC_035097.1	45182803	.	T	A	.	.	MAF_USDA=6.522
NC_035097.1	45182895	.	A	C	.	.	MAF_USDA=2.083
NC_035097.1	45182931	.	C	T	.	.	MAF_USDA=12.295
NC_035097.1	45182937	.	T	G	.	.	MAF_INRAE=1.667;MAF_USDA=21.311
NC_035097.1	45182938	.	C	T	.	.	MAF_INRAE=1.667;MAF_USDA=22.131
NC_035097.1	45182959	.	C	T	.	.	MAF_INRAE=36.709;MAF_USDA=10.588
NC_035097.1	45182987	.	C	A	.	.	MAF_USDA=2.459
NC_035097.1	45183065	.	C	T	.	.	MAF_USDA=1.639
NC_035097.1	45183101	.	G	A	.	.	MAF_INRAE=3.333;MAF_USDA=12.353
NC_035097.1	45183139	.	T	A	.	.	MAF_USDA=1.639
NC_035097.1	45183292	.	G	A	.	.	MAF_USDA=1.639
NC_035097.1	45183311	.	C	A	.	.	MAF_USDA=5.294
NC_035097.1	45183313	.	C	G	.	.	MAF_INRAE=37.342;MAF_USDA=11.176
NC_035097.1	45183371	.	C	G	.	.	MAF_INRAE=3.333;MAF_USDA=11.765
NC_035097.1	45183454	.	C	T	.	.	MAF_INRAE=2.532;MAF_USDA=6.557
NC_035097.1	45183460	.	T	G	.	.	MAF_INRAE=1.667
NC_035097.1	45183473	.	C	A	.	.	MAF_INRAE=1.667
NC_035097.1	45183487	.	T	G	.	.	MAF_USDA=5.882
NC_035097.1	45183537	.	C	A	.	.	MAF_INRAE=6.329
NC_035097.1	45183596	.	T	A	.	.	MAF_INRAE=2.532;MAF_USDA=4.918
NC_035097.1	45183601	.	T	G	.	.	MAF_USDA=1.639
NC_035097.1	45183732	.	T	G	.	.	MAF_USDA=11.765
NC_035097.1	45183804	.	C	T	.	.	MAF_INRAE=5.263
NC_035097.1	45183809	.	C	T	.	.	MAF_USDA=1.639
NC_035097.1	45183825	.	C	A	.	.	MAF_USDA=5.738
NC_035097.1	45183847	.	G	A	.	.	MAF_USDA=1.639
NC_035097.1	45183852	.	C	T	.	.	MAF_INRAE=27.215;MAF_USDA=5.882
NC_035097.1	45183913	.	A	G	.	.	MAF_USDA=7.377
NC_035097.1	45183968	.	A	C	.	.	MAF_INRAE=2.532;MAF_USDA=4.918
NC_035097.1	45184012	.	T	C	.	.	MAF_INRAE=1.667;MAF_USDA=13.529
NC_035097.1	45184030	.	T	A	.	.	MAF_USDA=4.918
NC_035097.1	45184059	.	A	T	.	.	MAF_USDA=1.639
NC_035097.1	45184094	.	A	G	.	.	MAF_INRAE=11.667;MAF_USDA=6.557
NC_035097.1	45184115	.	T	C	.	.	MAF_INRAE=39.873;MAF_USDA=25.294
NC_035097.1	45184174	.	A	G	.	.	MAF_USDA=2.459
NC_035097.1	45184220	.	C	A	.	.	MAF_INRAE=14.167;MAF_USDA=4.762
NC_035097.1	45184230	.	A	C	.	.	MAF_INRAE=2.532;MAF_USDA=5.738
NC_035097.1	45184242	.	G	T	.	.	MAF_INRAE=5.263
NC_035097.1	45184318	.	A	C	.	.	MAF_INRAE=2.5;MAF_USDA=9.836
NC_035097.1	45184420	.	C	G	.	.	MAF_USDA=17.647
NC_035097.1	45184598	.	G	A	.	.	MAF_INRAE=3.333;MAF_USDA=16.393
NC_035097.1	45184791	.	A	C	.	.	MAF_INRAE=2.5;MAF_USDA=1.639
NC_035097.1	45184816	.	G	T	.	.	MAF_INRAE=2.5;MAF_USDA=6.471
NC_035097.1	45184822	.	C	T	.	.	MAF_USDA=4.098
NC_035097.1	45184849	.	C	A	.	.	MAF_INRAE=10.526
NC_035097.1	45184855	.	G	A	.	.	MAF_INRAE=11.667;MAF_USDA=3.279
NC_035097.1	45184898	.	G	C	.	.	MAF_INRAE=2.5;MAF_USDA=9.836
NC_035097.1	45184920	.	T	C	.	.	MAF_USDA=3.279
NC_035097.1	45184935	.	T	G	.	.	MAF_INRAE=12.5;MAF_USDA=2.941
NC_035097.1	45184987	.	A	T	.	.	MAF_USDA=31.25
NC_035097.1	45184988	.	T	C	.	.	MAF_USDA=37.5
NC_035097.1	45185043	.	T	G	.	.	MAF_INRAE=2.5;MAF_USDA=6.471
NC_035097.1	45185093	.	A	T	.	.	MAF_USDA=2.459
NC_035097.1	45185096	.	T	G	.	.	MAF_USDA=7.377
NC_035097.1	45185202	.	T	G	.	.	MAF_INRAE=1.667;MAF_USDA=6.471
NC_035097.1	45185210	.	G	A	.	.	MAF_INRAE=29.114;MAF_USDA=8.824
NC_035097.1	45185254	.	G	A	.	.	MAF_USDA=4.098
NC_035097.1	45185269	.	G	A	.	.	MAF_USDA=5.738
NC_035097.1	45185284	.	T	A	.	.	MAF_INRAE=1.667;MAF_USDA=7.059
NC_035097.1	45185298	.	T	C	.	.	MAF_USDA=2.459
NC_035097.1	45185322	.	G	T	.	.	MAF_USDA=2.459
NC_035097.1	45185361	.	G	T	.	.	MAF_USDA=4.167
NC_035097.1	45185400	.	A	T	.	.	MAF_USDA=15.574
NC_035097.1	45188644	.	C	A	.	.	MAF_USDA=2.542
NC_035097.1	45188697	.	G	A	.	.	MAF_USDA=3.333
NC_035097.1	45188704	.	A	G	.	.	MAF_USDA=3.333
NC_035097.1	45188719	.	G	T	.	.	MAF_USDA=18.824
NC_035097.1	45188728	.	C	T	.	.	MAF_USDA=3.279
NC_035097.1	45188755	.	G	A	.	.	MAF_INRAE=2.5
NC_035097.1	45188809	.	A	C	.	.	MAF_INRAE=2.5
NC_035097.1	45188854	.	A	C	.	.	MAF_INRAE=2.5
NC_035097.1	45188881	.	C	T	.	.	MAF_INRAE=2.5
NC_035097.1	45188906	.	T	G	.	.	MAF_INRAE=2.5
NC_035097.1	45188940	.	A	G	.	.	MAF_INRAE=2.5
NC_035097.1	45188990	.	G	T	.	.	MAF_INRAE=15.789;MAF_USDA=10.417
NC_035097.1	45189080	.	C	A	.	.	MAF_INRAE=5.0
NC_035097.1	45189088	.	T	G	.	.	MAF_INRAE=41.772;MAF_USDA=37.5
NC_035097.1	45189095	.	C	T	.	.	MAF_INRAE=3.333
NC_035097.1	45189118	.	C	G	.	.	MAF_INRAE=2.532
NC_035097.1	45189176	.	T	C	.	.	MAF_USDA=18.75
NC_035097.1	45189289	.	G	T	.	.	MAF_INRAE=15.789;MAF_USDA=8.333
NC_035097.1	45189701	.	C	T	.	.	MAF_USDA=2.459
NC_035097.1	45189747	.	A	G	.	.	MAF_USDA=8.333
NC_035097.1	45189786	.	C	T	.	.	MAF_INRAE=2.5;MAF_USDA=7.377
NC_035097.1	45189805	.	C	T	.	.	MAF_INRAE=42.405;MAF_USDA=27.059
NC_035097.1	45189862	.	G	A	.	.	MAF_USDA=10.588
NC_035097.1	45189873	.	G	T	.	.	MAF_INRAE=43.038;MAF_USDA=25.294
NC_035097.1	45189901	.	C	A	.	.	MAF_INRAE=5.263
NC_035097.1	45190112	.	C	A	.	.	MAF_USDA=3.279
NC_035097.1	45190130	.	C	T	.	.	MAF_INRAE=10.833;MAF_USDA=3.279
NC_035097.1	45190140	.	T	A	.	.	MAF_USDA=3.279
NC_035097.1	45190164	.	C	T	.	.	MAF_INRAE=3.165;MAF_USDA=4.918
NC_035097.1	45190200	.	G	T	.	.	MAF_INRAE=2.532;MAF_USDA=5.738
NC_035097.1	45190283	.	A	T	.	.	MAF_USDA=1.639
NC_035097.1	45190286	.	T	C	.	.	MAF_INRAE=5.0
NC_035097.1	45190292	.	C	T	.	.	MAF_USDA=2.459
NC_035097.1	45190337	.	C	T	.	.	MAF_INRAE=1.667
NC_035097.1	45190354	.	A	T	.	.	MAF_USDA=5.738
NC_035097.1	45190479	.	C	T	.	.	MAF_INRAE=2.5
NC_035097.1	45190600	.	A	T	.	.	MAF_INRAE=5.263
NC_035097.1	45190625	.	G	T	.	.	MAF_USDA=1.639
NC_035097.1	45190735	.	C	T	.	.	MAF_USDA=6.471
NC_035097.1	45190765	.	C	T	.	.	MAF_INRAE=1.667;MAF_USDA=7.059
NC_035097.1	45190853	.	T	G	.	.	MAF_USDA=2.459
NC_035097.1	45190863	.	C	A	.	.	MAF_INRAE=39.241;MAF_USDA=15.294
NC_035097.1	45190900	.	C	T	.	.	MAF_USDA=4.098
NC_035097.1	45190914	.	T	A	.	.	MAF_INRAE=1.667
NC_035097.1	45190939	.	A	G	.	.	MAF_USDA=5.738
NC_035097.1	45190948	.	G	A	.	.	MAF_INRAE=11.392;MAF_USDA=13.934
NC_035097.1	45190977	.	C	A	.	.	MAF_INRAE=11.392
NC_035097.1	45190997	.	C	A	.	.	MAF_INRAE=11.392;MAF_USDA=14.754
NC_035097.1	45191046	.	C	T	.	.	MAF_INRAE=5.263;MAF_USDA=13.934
NC_035097.1	45191056	.	C	T	.	.	MAF_USDA=4.098
NC_035097.1	45191057	.	G	A	.	.	MAF_USDA=1.639
NC_035097.1	45191075	.	T	G	.	.	MAF_INRAE=14.557;MAF_USDA=25.882
NC_035097.1	45191076	.	C	T	.	.	MAF_USDA=7.059
NC_035097.1	45191083	.	C	T	.	.	MAF_INRAE=13.291;MAF_USDA=16.471
NC_035097.1	45191088	.	A	G	.	.	MAF_INRAE=1.667
NC_035097.1	45191142	.	C	A	.	.	MAF_INRAE=15.19;MAF_USDA=42.941
NC_035097.1	45191143	.	G	A	.	.	MAF_USDA=1.639
NC_035097.1	45191331	.	T	C	.	.	MAF_INRAE=15.789
NC_035097.1	45191386	.	C	T	.	.	MAF_USDA=3.279
NC_035097.1	45191421	.	A	C	.	.	MAF_INRAE=5.263;MAF_USDA=5.738
NC_035097.1	45191463	.	G	C	.	.	MAF_USDA=7.647
NC_035097.1	45191752	.	C	G	.	.	MAF_INRAE=1.667
NC_035097.1	45191851	.	G	C	.	.	MAF_USDA=3.279
NC_035097.1	45192052	.	T	C	.	.	MAF_INRAE=2.5;MAF_USDA=13.934
NC_035097.1	45192077	.	T	G	.	.	MAF_INRAE=29.747;MAF_USDA=23.529
NC_035097.1	45192113	.	G	T	.	.	MAF_INRAE=12.5;MAF_USDA=8.333
NC_035097.1	45192325	.	G	T	.	.	MAF_INRAE=15.789;MAF_USDA=8.824
NC_035097.1	45192326	.	C	A	.	.	MAF_INRAE=36.842;MAF_USDA=6.25
NC_035097.1	45192527	.	T	G	.	.	MAF_INRAE=2.532;MAF_USDA=5.738
NC_035097.1	45192564	.	C	T	.	.	MAF_INRAE=12.5;MAF_USDA=10.0
NC_035097.1	45192581	.	G	A	.	.	MAF_INRAE=28.481;MAF_USDA=5.294
NC_035097.1	45192668	.	C	G	.	.	MAF_USDA=6.25
NC_035097.1	45192704	.	T	A	.	.	MAF_INRAE=11.392;MAF_USDA=18.033
NC_035097.1	45192744	.	T	G	.	.	MAF_USDA=18.333
NC_035097.1	45192821	.	T	C	.	.	MAF_USDA=9.524
NC_035097.1	45192865	.	A	G	.	.	MAF_USDA=5.833
NC_035097.1	45192879	.	T	C	.	.	MAF_INRAE=24.051;MAF_USDA=50.0
NC_035097.1	45192933	.	C	G	.	.	MAF_USDA=12.295
NC_035097.1	45192990	.	C	T	.	.	MAF_USDA=6.557
NC_035097.1	45193078	.	C	T	.	.	MAF_USDA=7.647
NC_035097.1	45193125	.	G	A	.	.	MAF_INRAE=14.167;MAF_USDA=6.25
NC_035097.1	45193138	.	T	A	.	.	MAF_USDA=7.738
NC_035097.1	45193411	.	C	A	.	.	MAF_INRAE=40.506;MAF_USDA=16.471
NC_035097.1	45193450	.	T	G	.	.	MAF_INRAE=28.481;MAF_USDA=5.882
NC_035097.1	45193517	.	A	T	.	.	MAF_INRAE=13.333
NC_035097.1	45193519	.	T	C	.	.	MAF_INRAE=13.333
NC_035097.1	45193520	.	G	C	.	.	MAF_INRAE=13.333
NC_035097.1	45193526	.	T	A	.	.	MAF_INRAE=13.333
NC_035097.1	45193527	.	G	C	.	.	MAF_INRAE=14.167
NC_035097.1	45193538	.	T	A	.	.	MAF_INRAE=2.632
NC_035097.1	45193544	.	G	A	.	.	MAF_INRAE=15.833
NC_035097.1	45193549	.	T	C	.	.	MAF_INRAE=15.0
NC_035097.1	45193555	.	C	A	.	.	MAF_INRAE=15.833
NC_035097.1	45193695	.	G	A	.	.	MAF_USDA=10.0
NC_035097.1	45193722	.	C	T	.	.	MAF_INRAE=29.747
NC_035097.1	45193724	.	A	C	.	.	MAF_INRAE=27.848;MAF_USDA=5.294
NC_035097.1	45193849	.	G	A	.	.	MAF_USDA=4.098
NC_035097.1	45193850	.	C	T	.	.	MAF_USDA=11.475
NC_035097.1	45193851	.	T	A	.	.	MAF_USDA=4.918
NC_035097.1	45193925	.	C	T	.	.	MAF_USDA=15.574
NC_035097.1	45193926	.	T	A	.	.	MAF_USDA=11.475
NC_035097.1	45193950	.	T	C	.	.	MAF_USDA=11.765
NC_035097.1	45193951	.	A	T	.	.	MAF_USDA=13.529
NC_035097.1	45193959	.	G	T	.	.	MAF_INRAE=5.263
NC_035097.1	45193966	.	T	G	.	.	MAF_USDA=1.639
NC_035097.1	45193976	.	A	T	.	.	MAF_INRAE=5.263
NC_035097.1	45194001	.	A	T	.	.	MAF_INRAE=5.263
NC_035097.1	45194025	.	T	C	.	.	MAF_INRAE=2.5
NC_035097.1	45194026	.	T	A	.	.	MAF_USDA=18.75
NC_035097.1	45194041	.	G	T	.	.	MAF_INRAE=2.532;MAF_USDA=17.059
NC_035097.1	45194051	.	A	T	.	.	MAF_USDA=6.25
NC_035097.1	45194066	.	T	G	.	.	MAF_USDA=10.417
NC_035097.1	45194076	.	T	A	.	.	MAF_USDA=7.143
NC_035097.1	45194209	.	G	T	.	.	MAF_USDA=5.0
NC_035097.1	45194225	.	C	T	.	.	MAF_USDA=4.167
NC_035097.1	45194301	.	T	C	.	.	MAF_USDA=25.0
NC_035097.1	45194358	.	C	A	.	.	MAF_USDA=12.5
NC_035097.1	45196249	.	G	T	.	.	MAF_INRAE=12.5;MAF_USDA=5.294
NC_035097.1	45196268	.	T	A	.	.	MAF_INRAE=1.667;MAF_USDA=7.143
NC_035097.1	45196363	.	T	A	.	.	MAF_INRAE=39.873;MAF_USDA=14.118
NC_035097.1	45196365	.	T	A	.	.	MAF_INRAE=49.167;MAF_USDA=14.118
NC_035097.1	45196366	.	A	C	.	.	MAF_INRAE=29.167;MAF_USDA=28.235
NC_035097.1	45196520	.	A	C	.	.	MAF_USDA=7.377
NC_035097.1	45196603	.	C	A	.	.	MAF_INRAE=18.987;MAF_USDA=5.882
NC_035097.1	45196660	.	A	T	.	.	MAF_INRAE=13.333;MAF_USDA=5.882
NC_035097.1	45196763	.	G	C	.	.	MAF_INRAE=12.5;MAF_USDA=2.941
NC_035097.1	45196864	.	T	A	.	.	MAF_USDA=7.059
NC_035097.1	45196931	.	G	A	.	.	MAF_INRAE=1.667
NC_035097.1	45197016	.	A	G	.	.	MAF_USDA=4.098
NC_035097.1	45197037	.	C	G	.	.	MAF_INRAE=20.886;MAF_USDA=11.176
NC_035097.1	45197133	.	T	C	.	.	MAF_INRAE=2.5
NC_035097.1	45197173	.	A	G	.	.	MAF_INRAE=22.152;MAF_USDA=20.588
NC_035097.1	45197209	.	G	T	.	.	MAF_INRAE=35.443;MAF_USDA=31.176
NC_035097.1	45197251	.	A	C	.	.	MAF_INRAE=41.139;MAF_USDA=12.353
NC_035097.1	45197306	.	G	A	.	.	MAF_USDA=1.639
NC_035097.1	45197396	.	C	A	.	.	MAF_INRAE=11.667;MAF_USDA=3.279
NC_035097.1	45197428	.	A	G	.	.	MAF_INRAE=48.734;MAF_USDA=27.647
NC_035097.1	45197661	.	T	C	.	.	MAF_INRAE=1.667
NC_035097.1	45197767	.	A	T	.	.	MAF_INRAE=15.19;MAF_USDA=27.083
NC_035097.1	45197782	.	G	T	.	.	MAF_USDA=3.279
NC_035097.1	45197788	.	C	T	.	.	MAF_USDA=7.647
NC_035097.1	45197799	.	C	T	.	.	MAF_USDA=8.824
NC_035097.1	45197800	.	C	A	.	.	MAF_USDA=7.059
NC_035097.1	45197807	.	C	A	.	.	MAF_USDA=7.647
NC_035097.1	45197830	.	T	C	.	.	MAF_USDA=6.471
NC_035097.1	45197836	.	T	C	.	.	MAF_USDA=7.647
NC_035097.1	45197843	.	T	C	.	.	MAF_USDA=4.706
NC_035097.1	45197954	.	G	C	.	.	MAF_USDA=4.098
NC_035097.1	45198068	.	G	C	.	.	MAF_INRAE=44.937;MAF_USDA=35.882
NC_035097.1	45198200	.	G	T	.	.	MAF_INRAE=14.167;MAF_USDA=4.118
NC_035097.1	45198242	.	A	C	.	.	MAF_INRAE=13.333;MAF_USDA=4.118
NC_035097.1	45198244	.	G	A	.	.	MAF_INRAE=2.532;MAF_USDA=5.738
NC_035097.1	45198430	.	G	T	.	.	MAF_USDA=7.647
NC_035097.1	45198717	.	C	T	.	.	MAF_INRAE=29.747;MAF_USDA=12.353
NC_035097.1	45198743	.	C	T	.	.	MAF_USDA=1.639
NC_035097.1	45199104	.	A	G	.	.	MAF_USDA=1.639
NC_035097.1	45199111	.	C	A	.	.	MAF_INRAE=12.5;MAF_USDA=4.706
NC_035097.1	45199134	.	C	A	.	.	MAF_INRAE=1.667
NC_035097.1	45199152	.	C	T	.	.	MAF_INRAE=1.667;MAF_USDA=7.059
NC_035097.1	45199193	.	C	T	.	.	MAF_INRAE=2.5
NC_035097.1	45199226	.	G	A	.	.	MAF_INRAE=4.167
NC_035097.1	45199248	.	C	T	.	.	MAF_INRAE=13.333;MAF_USDA=4.706
NC_035097.1	45199398	.	C	T	.	.	MAF_USDA=1.639
NC_035097.1	45199524	.	A	C	.	.	MAF_INRAE=11.667;MAF_USDA=5.738
NC_035097.1	45199550	.	C	A	.	.	MAF_USDA=2.459
NC_035097.1	45199565	.	C	T	.	.	MAF_USDA=2.459
NC_035097.1	45199602	.	A	C	.	.	MAF_USDA=1.639
NC_035097.1	45199625	.	G	A	.	.	MAF_USDA=4.918
NC_035097.1	45199674	.	C	T	.	.	MAF_INRAE=2.5
NC_035097.1	45199675	.	G	A	.	.	MAF_USDA=2.459
NC_035097.1	45199693	.	T	G	.	.	MAF_USDA=4.098
NC_035097.1	45199703	.	C	T	.	.	MAF_USDA=2.459
NC_035097.1	45199718	.	G	C	.	.	MAF_INRAE=15.789;MAF_USDA=8.333
NC_035097.1	45199775	.	T	C	.	.	MAF_USDA=1.639
NC_035097.1	45199786	.	T	C	.	.	MAF_USDA=1.667
NC_035097.1	45199790	.	A	T	.	.	MAF_USDA=1.667
NC_035097.1	45199896	.	C	A	.	.	MAF_USDA=7.059
NC_035097.1	45199913	.	C	T	.	.	MAF_USDA=50.0
NC_035097.1	45200525	.	A	C	.	.	MAF_USDA=41.667
NC_035097.1	45200528	.	G	T	.	.	MAF_USDA=41.667
NC_035097.1	45200559	.	A	C	.	.	MAF_USDA=45.833
NC_035097.1	45200562	.	G	T	.	.	MAF_USDA=37.5
NC_035097.1	45200593	.	A	C	.	.	MAF_USDA=45.882
NC_035097.1	45200596	.	G	T	.	.	MAF_USDA=39.412
NC_035097.1	45200610	.	C	A	.	.	MAF_USDA=5.738
NC_035097.1	45200654	.	T	C	.	.	MAF_USDA=37.059
NC_035097.1	45200681	.	A	G	.	.	MAF_USDA=30.588
NC_035097.1	45200704	.	A	C	.	.	MAF_INRAE=48.333;MAF_USDA=14.706
NC_035097.1	45200717	.	T	A	.	.	MAF_USDA=10.588
NC_035097.1	45200800	.	C	G	.	.	MAF_USDA=6.471
NC_035097.1	45200808	.	T	C	.	.	MAF_INRAE=15.789;MAF_USDA=8.824
NC_035097.1	45200820	.	T	G	.	.	MAF_INRAE=15.789;MAF_USDA=8.235
NC_035097.1	45200838	.	C	A	.	.	MAF_INRAE=15.789;MAF_USDA=8.824
NC_035097.1	45200850	.	C	T	.	.	MAF_INRAE=15.789;MAF_USDA=8.235
NC_035097.1	45200956	.	A	C	.	.	MAF_INRAE=15.789;MAF_USDA=8.235
NC_035097.1	45201009	.	C	T	.	.	MAF_USDA=4.098
NC_035097.1	45201046	.	A	G	.	.	MAF_USDA=2.459
NC_035097.1	45201086	.	T	C	.	.	MAF_INRAE=18.354;MAF_USDA=7.059
NC_035097.1	45201098	.	A	C	.	.	MAF_INRAE=25.316;MAF_USDA=24.118
NC_035097.1	45201108	.	A	G	.	.	MAF_USDA=12.295
NC_035097.1	45201190	.	C	T	.	.	MAF_INRAE=29.114;MAF_USDA=10.0
NC_035097.1	45201196	.	C	T	.	.	MAF_INRAE=26.582;MAF_USDA=11.176
NC_035097.1	45201211	.	C	A	.	.	MAF_INRAE=25.316;MAF_USDA=22.353
NC_035097.1	45201280	.	A	T	.	.	MAF_INRAE=20.253;MAF_USDA=11.176
NC_035097.1	45201281	.	T	A	.	.	MAF_INRAE=20.0;MAF_USDA=11.176
NC_035097.1	45201315	.	A	G	.	.	MAF_USDA=3.279
NC_035097.1	45201327	.	G	A	.	.	MAF_INRAE=29.114;MAF_USDA=10.0
NC_035097.1	45201329	.	C	A	.	.	MAF_USDA=2.459
NC_035097.1	45201469	.	C	T	.	.	MAF_USDA=1.639
NC_035097.1	45201555	.	T	C	.	.	MAF_INRAE=15.789;MAF_USDA=12.353
NC_035097.1	45201662	.	G	T	.	.	MAF_INRAE=15.789;MAF_USDA=8.824
NC_035097.1	45201740	.	A	G	.	.	MAF_INRAE=15.789;MAF_USDA=13.529
NC_035097.1	45201765	.	C	A	.	.	MAF_INRAE=15.789;MAF_USDA=14.706
NC_035097.1	45201773	.	T	C	.	.	MAF_USDA=1.639
NC_035097.1	45201778	.	T	C	.	.	MAF_INRAE=15.789;MAF_USDA=8.824
NC_035097.1	45201790	.	G	A	.	.	MAF_INRAE=11.667;MAF_USDA=3.279
NC_035097.1	45201791	.	A	T	.	.	MAF_INRAE=29.114;MAF_USDA=10.0
NC_035097.1	45201792	.	T	C	.	.	MAF_USDA=10.656
NC_035097.1	45201838	.	G	T	.	.	MAF_INRAE=15.789;MAF_USDA=8.824
NC_035097.1	45201868	.	G	A	.	.	MAF_INRAE=15.789;MAF_USDA=8.824
NC_035097.1	45201913	.	G	A	.	.	MAF_USDA=7.647
NC_035097.1	45202007	.	A	C	.	.	MAF_INRAE=26.316;MAF_USDA=29.412
NC_035097.1	45202196	.	G	A	.	.	MAF_USDA=4.098
NC_035097.1	45202246	.	A	T	.	.	MAF_INRAE=6.329
NC_035097.1	45202251	.	G	T	.	.	MAF_INRAE=2.532;MAF_USDA=4.918
NC_035097.1	45202267	.	C	G	.	.	MAF_USDA=4.098
NC_035097.1	45202285	.	G	T	.	.	MAF_INRAE=15.789;MAF_USDA=8.824
NC_035097.1	45202294	.	T	A	.	.	MAF_INRAE=48.734;MAF_USDA=34.706
NC_035097.1	45202330	.	A	G	.	.	MAF_INRAE=15.789;MAF_USDA=8.235
NC_035097.1	45202357	.	C	G	.	.	MAF_INRAE=15.789;MAF_USDA=12.353
NC_035097.1	45202512	.	C	T	.	.	MAF_USDA=2.353
NC_035097.1	45202609	.	T	C	.	.	MAF_INRAE=15.789;MAF_USDA=11.765
NC_035097.1	45202623	.	C	A	.	.	MAF_USDA=8.197
NC_035097.1	45202632	.	A	T	.	.	MAF_USDA=2.5
NC_035097.1	45202735	.	G	A	.	.	MAF_INRAE=8.861;MAF_USDA=5.738
NC_035097.1	45202809	.	A	G	.	.	MAF_INRAE=12.5;MAF_USDA=22.353
NC_035097.1	45202903	.	A	C	.	.	MAF_INRAE=20.886;MAF_USDA=17.059
NC_035097.1	45202956	.	G	T	.	.	MAF_INRAE=9.494;MAF_USDA=38.824
NC_035097.1	45202985	.	T	C	.	.	MAF_USDA=2.353
NC_035097.1	45202999	.	C	A	.	.	MAF_USDA=1.639
NC_035097.1	45203021	.	T	A	.	.	MAF_USDA=4.098
NC_035097.1	45203024	.	T	A	.	.	MAF_USDA=1.639
NC_035097.1	45203025	.	A	C	.	.	MAF_INRAE=31.013;MAF_USDA=41.765
NC_035097.1	45203036	.	G	C	.	.	MAF_USDA=4.098
NC_035097.1	45203039	.	T	A	.	.	MAF_INRAE=5.696;MAF_USDA=8.824
NC_035097.1	45203078	.	A	C	.	.	MAF_INRAE=5.696;MAF_USDA=8.824
NC_035097.1	45203115	.	C	G	.	.	MAF_INRAE=15.789;MAF_USDA=34.118
NC_035097.1	45203146	.	T	G	.	.	MAF_INRAE=46.835;MAF_USDA=25.882
NC_035097.1	45203150	.	G	A	.	.	MAF_USDA=5.738
NC_035097.1	45203166	.	T	C	.	.	MAF_INRAE=5.0
NC_035097.1	45203303	.	T	G	.	.	MAF_INRAE=34.177;MAF_USDA=38.824
NC_035097.1	45203332	.	A	G	.	.	MAF_INRAE=17.089;MAF_USDA=3.529
NC_035097.1	45203377	.	A	C	.	.	MAF_INRAE=17.089;MAF_USDA=29.412
NC_035097.1	45203382	.	T	C	.	.	MAF_INRAE=3.165;MAF_USDA=6.557
NC_035097.1	45203391	.	A	C	.	.	MAF_INRAE=3.165;MAF_USDA=6.557
NC_035097.1	45203410	.	T	G	.	.	MAF_USDA=2.459
NC_035097.1	45203429	.	C	A	.	.	MAF_INRAE=5.0;MAF_USDA=6.557
NC_035097.1	45203435	.	A	T	.	.	MAF_INRAE=3.165;MAF_USDA=7.377
NC_035097.1	45203455	.	A	T	.	.	MAF_INRAE=1.667
NC_035097.1	45203551	.	T	C	.	.	MAF_INRAE=3.165;MAF_USDA=13.115
NC_035097.1	45203573	.	G	T	.	.	MAF_INRAE=5.0
NC_035097.1	45203617	.	A	G	.	.	MAF_USDA=4.918
NC_035097.1	45203716	.	A	G	.	.	MAF_USDA=5.738
NC_035097.1	45203757	.	G	A	.	.	MAF_INRAE=3.165;MAF_USDA=10.656
NC_035097.1	45203798	.	G	T	.	.	MAF_INRAE=3.165;MAF_USDA=15.574
NC_035097.1	45203832	.	C	A	.	.	MAF_INRAE=3.165;MAF_USDA=9.836
NC_035097.1	45203847	.	A	T	.	.	MAF_INRAE=3.165;MAF_USDA=15.574
NC_035097.1	45203891	.	A	G	.	.	MAF_INRAE=3.165;MAF_USDA=14.754
NC_035097.1	45203996	.	G	T	.	.	MAF_INRAE=12.5;MAF_USDA=4.706
NC_035097.1	45204025	.	A	G	.	.	MAF_INRAE=2.532;MAF_USDA=12.295
NC_035097.1	45204075	.	T	C	.	.	MAF_USDA=4.098
NC_035097.1	45204179	.	C	T	.	.	MAF_INRAE=3.165
NC_035097.1	45204322	.	T	C	.	.	MAF_INRAE=15.789;MAF_USDA=8.333
NC_035097.1	45204348	.	A	T	.	.	MAF_INRAE=29.114;MAF_USDA=8.235
NC_035097.1	45204381	.	A	C	.	.	MAF_USDA=2.083
NC_035097.1	45204512	.	C	T	.	.	MAF_USDA=2.459
NC_035097.1	45204631	.	A	G	.	.	MAF_INRAE=3.165
NC_035097.1	45204711	.	G	A	.	.	MAF_INRAE=3.165;MAF_USDA=6.557
NC_035097.1	45204922	.	A	C	.	.	MAF_INRAE=5.263;MAF_USDA=8.197
NC_035097.1	45204990	.	T	C	.	.	MAF_INRAE=35.443;MAF_USDA=37.647
NC_035097.1	45205176	.	T	G	.	.	MAF_INRAE=12.5;MAF_USDA=4.118
NC_035097.1	45205180	.	T	C	.	.	MAF_USDA=4.918
NC_035097.1	45205187	.	C	T	.	.	MAF_USDA=7.377
NC_035097.1	45205210	.	A	G	.	.	MAF_INRAE=15.789;MAF_USDA=7.059
NC_035097.1	45205211	.	T	G	.	.	MAF_USDA=4.918
NC_035097.1	45205244	.	T	G	.	.	MAF_INRAE=3.165
NC_035097.1	45205275	.	T	C	.	.	MAF_INRAE=2.5
NC_035097.1	45205288	.	A	C	.	.	MAF_USDA=6.557
NC_035097.1	45205297	.	T	G	.	.	MAF_USDA=6.557
NC_035097.1	45205315	.	C	T	.	.	MAF_INRAE=29.114;MAF_USDA=8.824
NC_035097.1	45205317	.	A	G	.	.	MAF_INRAE=3.165;MAF_USDA=7.377
NC_035097.1	45205336	.	G	A	.	.	MAF_INRAE=3.165
NC_035097.1	45205344	.	T	C	.	.	MAF_USDA=6.557
NC_035097.1	45205360	.	G	C	.	.	MAF_INRAE=5.0
NC_035097.1	45205395	.	G	A	.	.	MAF_INRAE=3.165;MAF_USDA=13.934
NC_035097.1	45205413	.	C	A	.	.	MAF_INRAE=15.19;MAF_USDA=17.213
NC_035097.1	45205414	.	A	C	.	.	MAF_INRAE=3.165;MAF_USDA=7.377
NC_035097.1	45205481	.	C	T	.	.	MAF_USDA=6.557
NC_035097.1	45205486	.	C	A	.	.	MAF_INRAE=1.667
NC_035097.1	45205503	.	A	G	.	.	MAF_USDA=3.279
NC_035097.1	45205507	.	A	G	.	.	MAF_USDA=3.279
NC_035097.1	45205522	.	A	C	.	.	MAF_USDA=4.098
NC_035097.1	45205554	.	T	C	.	.	MAF_USDA=5.738
NC_035097.1	45205567	.	C	T	.	.	MAF_INRAE=6.329
NC_035097.1	45205583	.	T	C	.	.	MAF_USDA=5.738
NC_035097.1	45205598	.	A	G	.	.	MAF_USDA=6.557
NC_035097.1	45205731	.	A	G	.	.	MAF_INRAE=1.667;MAF_USDA=14.706
NC_035097.1	45205766	.	C	A	.	.	MAF_INRAE=5.263;MAF_USDA=7.377
NC_035097.1	45205858	.	A	T	.	.	MAF_INRAE=1.667
NC_035097.1	45205860	.	T	A	.	.	MAF_INRAE=18.333;MAF_USDA=16.667
NC_035097.1	45205879	.	C	A	.	.	MAF_USDA=1.639
NC_035097.1	45205943	.	A	T	.	.	MAF_USDA=5.738
NC_035097.1	45205948	.	T	G	.	.	MAF_USDA=4.918
NC_035097.1	45205949	.	T	G	.	.	MAF_USDA=4.098
NC_035097.1	45205962	.	A	G	.	.	MAF_INRAE=2.532;MAF_USDA=5.738
NC_035097.1	45205977	.	G	T	.	.	MAF_USDA=2.459
NC_035097.1	45206035	.	G	T	.	.	MAF_INRAE=12.025;MAF_USDA=13.115
NC_035097.1	45206048	.	A	T	.	.	MAF_INRAE=11.667;MAF_USDA=4.118
NC_035097.1	45206064	.	G	A	.	.	MAF_USDA=4.098
NC_035097.1	45206079	.	T	A	.	.	MAF_USDA=2.353
NC_035097.1	45206132	.	T	G	.	.	MAF_USDA=4.098
NC_035097.1	45206189	.	C	A	.	.	MAF_USDA=1.639
NC_035097.1	45206249	.	G	T	.	.	MAF_INRAE=15.789;MAF_USDA=8.333
NC_035097.1	45206313	.	C	T	.	.	MAF_USDA=3.279
NC_035097.1	45206353	.	T	G	.	.	MAF_USDA=5.738
NC_035097.1	45206433	.	A	G	.	.	MAF_INRAE=34.81;MAF_USDA=28.824
NC_035097.1	45206493	.	T	G	.	.	MAF_USDA=3.279
NC_035097.1	45206528	.	T	A	.	.	MAF_INRAE=5.263;MAF_USDA=3.279
NC_035097.1	45206536	.	C	A	.	.	MAF_USDA=4.098
NC_035097.1	45206665	.	G	A	.	.	MAF_INRAE=4.43
NC_035097.1	45206769	.	A	C	.	.	MAF_USDA=1.639
NC_035097.1	45206786	.	A	G	.	.	MAF_USDA=13.115
NC_035097.1	45206799	.	A	G	.	.	MAF_USDA=3.279
NC_035097.1	45206801	.	G	A	.	.	MAF_USDA=45.833
NC_035097.1	45206810	.	T	A	.	.	MAF_USDA=43.75
NC_035097.1	45206812	.	A	G	.	.	MAF_USDA=35.882
NC_035097.1	45206817	.	C	T	.	.	MAF_USDA=9.836
NC_035097.1	45206821	.	A	T	.	.	MAF_USDA=37.5
NC_035097.1	45206824	.	G	T	.	.	MAF_USDA=47.917
NC_035097.1	45206827	.	A	G	.	.	MAF_USDA=43.75
NC_035097.1	45206828	.	G	A	.	.	MAF_USDA=22.941
NC_035097.1	45206856	.	G	T	.	.	MAF_USDA=5.738
NC_035097.1	45206897	.	G	T	.	.	MAF_USDA=2.459
NC_035097.1	45207107	.	C	T	.	.	MAF_USDA=4.918
NC_035097.1	45207148	.	T	C	.	.	MAF_INRAE=40.506;MAF_USDA=31.765
NC_035097.1	45207204	.	G	T	.	.	MAF_INRAE=29.747;MAF_USDA=10.366
NC_035097.1	45207273	.	G	C	.	.	MAF_INRAE=41.772;MAF_USDA=31.765
NC_035097.1	45207337	.	T	C	.	.	MAF_USDA=6.557
NC_035097.1	45207415	.	A	G	.	.	MAF_USDA=2.459
NC_035097.1	45207416	.	T	A	.	.	MAF_USDA=10.417
NC_035097.1	45207417	.	T	A	.	.	MAF_USDA=12.5
NC_035097.1	45207420	.	C	A	.	.	MAF_USDA=14.583
NC_035097.1	45207433	.	A	G	.	.	MAF_USDA=2.459
NC_035097.1	45207459	.	A	G	.	.	MAF_USDA=31.25
NC_035097.1	45207475	.	T	A	.	.	MAF_USDA=33.333
NC_035097.1	45207476	.	A	G	.	.	MAF_USDA=31.25
NC_035097.1	45207589	.	A	G	.	.	MAF_USDA=4.918
NC_035097.1	45207601	.	A	G	.	.	MAF_USDA=4.918
NC_035097.1	45207695	.	A	G	.	.	MAF_USDA=3.279
NC_035097.1	45207801	.	A	G	.	.	MAF_USDA=4.098
NC_035097.1	45207894	.	C	T	.	.	MAF_USDA=4.098
NC_035097.1	45207905	.	G	C	.	.	MAF_USDA=4.098
NC_035097.1	45207906	.	A	G	.	.	MAF_USDA=4.098
NC_035097.1	45208030	.	C	T	.	.	MAF_USDA=4.918
NC_035097.1	45208033	.	A	C	.	.	MAF_INRAE=44.304;MAF_USDA=36.471
NC_035097.1	45208057	.	G	T	.	.	MAF_USDA=4.918
NC_035097.1	45208081	.	A	G	.	.	MAF_INRAE=1.667
NC_035097.1	45208169	.	G	T	.	.	MAF_INRAE=15.789;MAF_USDA=8.333
NC_035097.1	45208284	.	C	A	.	.	MAF_USDA=4.167
NC_035097.1	45208318	.	A	G	.	.	MAF_USDA=8.696
NC_035097.1	45208321	.	T	A	.	.	MAF_USDA=4.348
NC_035097.1	45208393	.	G	A	.	.	MAF_USDA=4.167
NC_035097.1	45208655	.	A	T	.	.	MAF_INRAE=6.329;MAF_USDA=10.0
NC_035097.1	45208695	.	G	C	.	.	MAF_USDA=3.333
NC_035097.1	45208719	.	G	A	.	.	MAF_USDA=2.5
NC_035097.1	45208724	.	G	A	.	.	MAF_USDA=4.167
NC_035097.1	45208745	.	T	C	.	.	MAF_USDA=2.5
NC_035097.1	45208796	.	T	A	.	.	MAF_INRAE=6.329;MAF_USDA=8.333
NC_035097.1	45208855	.	G	C	.	.	MAF_INRAE=15.789;MAF_USDA=3.571
NC_035097.1	45208950	.	T	A	.	.	MAF_INRAE=43.671;MAF_USDA=38.095
NC_035097.1	45208974	.	G	A	.	.	MAF_INRAE=6.329;MAF_USDA=1.667
NC_035097.1	45209071	.	G	A	.	.	MAF_INRAE=6.329;MAF_USDA=9.167
NC_035097.1	45209097	.	G	A	.	.	MAF_INRAE=28.481;MAF_USDA=7.738
NC_035097.1	45209131	.	C	T	.	.	MAF_USDA=3.333
NC_035097.1	45209140	.	T	G	.	.	MAF_INRAE=21.053;MAF_USDA=8.333
NC_035097.1	45209214	.	A	G	.	.	MAF_USDA=45.833
NC_035097.1	45209227	.	G	T	.	.	MAF_USDA=6.25
NC_035097.1	45209259	.	G	A	.	.	MAF_USDA=22.917
NC_035097.1	45209375	.	A	G	.	.	MAF_INRAE=5.263
NC_035097.1	45210065	.	A	G	.	.	MAF_INRAE=5.263
NC_035097.1	45210158	.	A	T	.	.	MAF_INRAE=15.789;MAF_USDA=3.614
NC_035097.1	45210175	.	C	G	.	.	MAF_USDA=1.695
NC_035097.1	45210188	.	T	A	.	.	MAF_USDA=7.627
NC_035097.1	45210196	.	A	C	.	.	MAF_USDA=2.542
NC_035097.1	45210204	.	T	G	.	.	MAF_USDA=2.542
NC_035097.1	45210230	.	C	T	.	.	MAF_USDA=3.333
NC_035097.1	45210284	.	A	C	.	.	MAF_USDA=4.237
NC_035097.1	45210330	.	A	G	.	.	MAF_USDA=12.5
NC_035097.1	45210455	.	G	A	.	.	MAF_USDA=12.5
NC_035097.1	45210501	.	A	G	.	.	MAF_USDA=7.627
NC_035097.1	45210530	.	A	G	.	.	MAF_USDA=1.695
NC_035097.1	45210579	.	G	T	.	.	MAF_INRAE=4.43
NC_035097.1	45210599	.	A	T	.	.	MAF_USDA=4.167
NC_035097.1	45210734	.	A	T	.	.	MAF_INRAE=1.667
NC_035097.1	45210773	.	A	T	.	.	MAF_INRAE=6.329;MAF_USDA=8.197
NC_035097.1	45210798	.	G	C	.	.	MAF_USDA=4.918
NC_035097.1	45210801	.	G	A	.	.	MAF_INRAE=1.667;MAF_USDA=8.197
NC_035097.1	45210879	.	T	C	.	.	MAF_INRAE=14.557;MAF_USDA=15.294
NC_035097.1	45210933	.	C	T	.	.	MAF_INRAE=2.5;MAF_USDA=7.059
NC_035097.1	45210941	.	G	T	.	.	MAF_USDA=1.639
NC_035097.1	45210943	.	T	C	.	.	MAF_INRAE=14.167;MAF_USDA=14.706
NC_035097.1	45211207	.	T	C	.	.	MAF_USDA=2.459
NC_035097.1	45211208	.	G	A	.	.	MAF_INRAE=6.329
NC_035097.1	45211219	.	T	C	.	.	MAF_USDA=9.016
NC_035097.1	45211238	.	A	G	.	.	MAF_USDA=1.639
NC_035097.1	45211440	.	A	G	.	.	MAF_INRAE=2.5;MAF_USDA=5.294
NC_035097.1	45211611	.	T	C	.	.	MAF_INRAE=27.848;MAF_USDA=5.882
NC_035097.1	45211932	.	C	G	.	.	MAF_INRAE=5.263
NC_035097.1	45212054	.	G	A	.	.	MAF_INRAE=29.747;MAF_USDA=6.548
NC_035097.1	45212059	.	C	T	.	.	MAF_INRAE=7.595;MAF_USDA=9.836
NC_035097.1	45212071	.	T	C	.	.	MAF_USDA=7.377
NC_035097.1	45212083	.	C	T	.	.	MAF_USDA=1.639
NC_035097.1	45212104	.	C	T	.	.	MAF_USDA=5.738
NC_035097.1	45212256	.	T	A	.	.	MAF_USDA=3.279
NC_035097.1	45212261	.	T	G	.	.	MAF_INRAE=7.595;MAF_USDA=9.836
NC_035097.1	45212277	.	G	C	.	.	MAF_USDA=3.279
NC_035097.1	45212291	.	A	G	.	.	MAF_USDA=2.459
NC_035097.1	45212358	.	A	G	.	.	MAF_INRAE=7.595;MAF_USDA=13.934
NC_035097.1	45212360	.	A	C	.	.	MAF_INRAE=3.333;MAF_USDA=13.934
NC_035097.1	45212373	.	C	T	.	.	MAF_INRAE=15.789;MAF_USDA=2.941
NC_035097.1	45212436	.	T	C	.	.	MAF_INRAE=42.105;MAF_USDA=48.824
NC_035097.1	45212490	.	C	T	.	.	MAF_USDA=4.098
NC_035097.1	45212491	.	G	C	.	.	MAF_USDA=1.639
NC_035097.1	45212593	.	A	C	.	.	MAF_USDA=4.918
NC_035097.1	45212715	.	G	C	.	.	MAF_INRAE=41.772
NC_035097.1	45212909	.	T	G	.	.	MAF_USDA=7.377
NC_035097.1	45212930	.	C	T	.	.	MAF_USDA=4.918
NC_035097.1	45212968	.	A	G	.	.	MAF_INRAE=2.532;MAF_USDA=27.059
NC_035097.1	45212997	.	A	G	.	.	MAF_USDA=1.639
NC_035097.1	45213080	.	C	T	.	.	MAF_INRAE=2.532;MAF_USDA=14.706
NC_035097.1	45213223	.	A	C	.	.	MAF_INRAE=18.987;MAF_USDA=25.294
NC_035097.1	45213232	.	A	T	.	.	MAF_INRAE=29.114;MAF_USDA=20.588
NC_035097.1	45213348	.	G	A	.	.	MAF_INRAE=13.333;MAF_USDA=10.588
NC_035097.1	45213384	.	G	A	.	.	MAF_USDA=7.377
NC_035097.1	45213471	.	G	A	.	.	MAF_INRAE=7.595;MAF_USDA=8.197
NC_035097.1	45213473	.	A	C	.	.	MAF_USDA=9.016
NC_035097.1	45213495	.	C	T	.	.	MAF_USDA=1.639
NC_035097.1	45213665	.	C	T	.	.	MAF_INRAE=13.333;MAF_USDA=10.588
NC_035097.1	45213666	.	G	A	.	.	MAF_INRAE=15.789;MAF_USDA=8.333
NC_035097.1	45213667	.	G	A	.	.	MAF_INRAE=13.333;MAF_USDA=11.176
NC_035097.1	45213817	.	T	A	.	.	MAF_USDA=2.459
NC_035097.1	45213874	.	G	T	.	.	MAF_INRAE=26.316;MAF_USDA=22.353
NC_035097.1	45214010	.	T	G	.	.	MAF_INRAE=31.013;MAF_USDA=32.941
NC_035097.1	45214082	.	G	T	.	.	MAF_INRAE=13.333;MAF_USDA=4.706
NC_035097.1	45214138	.	C	T	.	.	MAF_INRAE=2.532;MAF_USDA=5.738
NC_035097.1	45214146	.	A	G	.	.	MAF_INRAE=3.797
NC_035097.1	45214153	.	T	G	.	.	MAF_INRAE=15.0;MAF_USDA=20.0
NC_035097.1	45214154	.	T	G	.	.	MAF_INRAE=20.886;MAF_USDA=19.412
NC_035097.1	45214186	.	G	T	.	.	MAF_INRAE=2.532;MAF_USDA=9.016
NC_035097.1	45214201	.	G	A	.	.	MAF_USDA=1.639
NC_035097.1	45214298	.	G	T	.	.	MAF_USDA=1.639
NC_035097.1	45214578	.	T	C	.	.	MAF_INRAE=29.747;MAF_USDA=11.765
NC_035097.1	45214653	.	G	T	.	.	MAF_INRAE=18.987;MAF_USDA=14.583
NC_035097.1	45214699	.	T	C	.	.	MAF_INRAE=39.873;MAF_USDA=42.353
NC_035097.1	45214723	.	G	T	.	.	MAF_USDA=3.279
NC_035097.1	45214756	.	A	C	.	.	MAF_INRAE=13.333
NC_035097.1	45214759	.	A	C	.	.	MAF_INRAE=14.557
NC_035097.1	45214862	.	G	C	.	.	MAF_INRAE=5.263;MAF_USDA=21.765
NC_035097.1	45214880	.	G	A	.	.	MAF_USDA=1.639
NC_035097.1	45214887	.	T	C	.	.	MAF_INRAE=5.0
NC_035097.1	45214985	.	A	T	.	.	MAF_USDA=9.016
NC_035097.1	45214992	.	T	C	.	.	MAF_INRAE=13.333;MAF_USDA=15.294
NC_035097.1	45215003	.	C	A	.	.	MAF_INRAE=20.253;MAF_USDA=3.529
NC_035097.1	45215163	.	C	A	.	.	MAF_INRAE=29.114;MAF_USDA=7.738
NC_035097.1	45215204	.	C	G	.	.	MAF_INRAE=22.152;MAF_USDA=17.059
NC_035097.1	45215249	.	A	G	.	.	MAF_USDA=4.098
NC_035097.1	45215252	.	A	G	.	.	MAF_INRAE=11.667;MAF_USDA=18.033
NC_035097.1	45215270	.	C	T	.	.	MAF_INRAE=11.392;MAF_USDA=22.941
NC_035097.1	45215343	.	T	C	.	.	MAF_USDA=1.639
NC_035097.1	45215481	.	T	C	.	.	MAF_INRAE=48.734;MAF_USDA=40.0
NC_035097.1	45215503	.	C	T	.	.	MAF_USDA=5.0
NC_035097.1	45215509	.	G	T	.	.	MAF_INRAE=11.667;MAF_USDA=5.833
NC_035097.1	45215546	.	C	T	.	.	MAF_INRAE=5.0
NC_035097.1	45215574	.	C	T	.	.	MAF_INRAE=3.797;MAF_USDA=22.131
NC_035097.1	45215688	.	G	A	.	.	MAF_INRAE=3.797;MAF_USDA=22.131
NC_035097.1	45215744	.	G	A	.	.	MAF_INRAE=12.025;MAF_USDA=36.885
NC_035097.1	45215756	.	T	A	.	.	MAF_INRAE=5.263
NC_035097.1	45215773	.	C	T	.	.	MAF_INRAE=15.789;MAF_USDA=8.333
NC_035097.1	45215849	.	C	T	.	.	MAF_INRAE=5.263;MAF_USDA=20.492
NC_035097.1	45215952	.	T	A	.	.	MAF_INRAE=5.263;MAF_USDA=35.833
NC_035097.1	45216191	.	A	C	.	.	MAF_USDA=4.098
NC_035097.1	45216356	.	G	C	.	.	MAF_INRAE=1.667
NC_035097.1	45216362	.	A	G	.	.	MAF_INRAE=15.19
NC_035097.1	45216419	.	C	T	.	.	MAF_INRAE=2.5
NC_035097.1	45216438	.	C	A	.	.	MAF_INRAE=1.667
NC_035097.1	45216448	.	C	A	.	.	MAF_INRAE=1.667
NC_035097.1	45216453	.	A	C	.	.	MAF_INRAE=1.667
NC_035097.1	45216454	.	T	A	.	.	MAF_USDA=6.557
NC_035097.1	45216456	.	T	C	.	.	MAF_INRAE=16.456;MAF_USDA=28.824
NC_035097.1	45216573	.	G	A	.	.	MAF_INRAE=4.167;MAF_USDA=2.459
NC_035097.1	45216633	.	A	C	.	.	MAF_USDA=3.529
NC_035097.1	45216645	.	T	G	.	.	MAF_USDA=9.639
NC_035097.1	45216699	.	G	T	.	.	MAF_INRAE=14.167;MAF_USDA=4.118
NC_035097.1	45216712	.	G	A	.	.	MAF_INRAE=11.392;MAF_USDA=15.574
NC_035097.1	45216750	.	C	T	.	.	MAF_USDA=1.639
NC_035097.1	45216751	.	G	A	.	.	MAF_USDA=9.016
NC_035097.1	45216850	.	T	C	.	.	MAF_USDA=6.471
NC_035097.1	45216899	.	A	G	.	.	MAF_INRAE=5.833;MAF_USDA=22.941
NC_035097.1	45216906	.	G	A	.	.	MAF_INRAE=10.833;MAF_USDA=11.765
NC_035097.1	45216936	.	T	C	.	.	MAF_INRAE=32.5;MAF_USDA=10.588
NC_035097.1	45216991	.	T	A	.	.	MAF_USDA=1.639
NC_035097.1	45216992	.	T	A	.	.	MAF_USDA=8.235
NC_035097.1	45217006	.	C	A	.	.	MAF_INRAE=4.167;MAF_USDA=4.918
NC_035097.1	45217021	.	C	T	.	.	MAF_INRAE=1.667;MAF_USDA=7.377
NC_035097.1	45217022	.	G	A	.	.	MAF_USDA=4.918
NC_035097.1	45217047	.	T	G	.	.	MAF_INRAE=1.667
NC_035097.1	45217069	.	G	A	.	.	MAF_INRAE=46.203;MAF_USDA=34.118
NC_035097.1	45217113	.	C	A	.	.	MAF_INRAE=49.367;MAF_USDA=35.882
NC_035097.1	45217119	.	A	T	.	.	MAF_INRAE=49.367;MAF_USDA=35.882
NC_035097.1	45217180	.	G	T	.	.	MAF_USDA=2.459
NC_035097.1	45217212	.	T	C	.	.	MAF_USDA=6.557
NC_035097.1	45217303	.	C	T	.	.	MAF_USDA=5.738
NC_035097.1	45217307	.	G	A	.	.	MAF_USDA=2.459
NC_035097.1	45217312	.	G	A	.	.	MAF_USDA=4.098
NC_035097.1	45217437	.	G	A	.	.	MAF_USDA=1.639
NC_035097.1	45217475	.	A	C	.	.	MAF_INRAE=31.579;MAF_USDA=32.353
NC_035097.1	45217503	.	A	C	.	.	MAF_INRAE=31.579;MAF_USDA=42.262
NC_035097.1	45217525	.	C	A	.	.	MAF_USDA=6.098
NC_035097.1	45218549	.	G	A	.	.	MAF_USDA=29.167
NC_035097.1	45218586	.	A	G	.	.	MAF_USDA=47.619
NC_035097.1	45218705	.	A	T	.	.	MAF_INRAE=16.456;MAF_USDA=21.429
NC_035097.1	45218712	.	T	G	.	.	MAF_INRAE=48.734;MAF_USDA=47.619
NC_035097.1	45218769	.	C	G	.	.	MAF_USDA=20.833
NC_035097.1	45218775	.	T	C	.	.	MAF_USDA=4.167
NC_035097.1	45218791	.	T	A	.	.	MAF_INRAE=16.456;MAF_USDA=21.429
NC_035097.1	45218806	.	C	T	.	.	MAF_INRAE=2.5
NC_035097.1	45218828	.	C	A	.	.	MAF_INRAE=15.823;MAF_USDA=20.833
NC_035097.1	45218831	.	C	T	.	.	MAF_INRAE=29.114;MAF_USDA=8.929
NC_035097.1	45218902	.	G	A	.	.	MAF_INRAE=31.013;MAF_USDA=19.048
NC_035097.1	45218914	.	A	T	.	.	MAF_USDA=9.524
NC_035097.1	45218921	.	T	G	.	.	MAF_INRAE=15.19;MAF_USDA=20.833
NC_035097.1	45218989	.	G	C	.	.	MAF_USDA=1.667
NC_035097.1	45219040	.	C	T	.	.	MAF_USDA=12.5
NC_035097.1	45219057	.	T	G	.	.	MAF_INRAE=13.333;MAF_USDA=20.833
NC_035097.1	45219107	.	C	A	.	.	MAF_INRAE=1.667
NC_035097.1	45219110	.	A	T	.	.	MAF_INRAE=2.5
NC_035097.1	45219211	.	T	A	.	.	MAF_INRAE=14.167;MAF_USDA=18.824
NC_035097.1	45219241	.	G	A	.	.	MAF_USDA=1.639
NC_035097.1	45219259	.	G	A	.	.	MAF_INRAE=31.013;MAF_USDA=17.647
NC_035097.1	45219293	.	G	A	.	.	MAF_USDA=2.459
NC_035097.1	45219360	.	C	G	.	.	MAF_INRAE=10.759;MAF_USDA=12.5
NC_035097.1	45219364	.	C	A	.	.	MAF_INRAE=16.456;MAF_USDA=19.048
NC_035097.1	45219408	.	T	C	.	.	MAF_USDA=1.667
NC_035097.1	45219445	.	G	T	.	.	MAF_INRAE=12.5;MAF_USDA=5.357
NC_035097.1	45219446	.	A	G	.	.	MAF_USDA=17.857
NC_035097.1	45219448	.	A	C	.	.	MAF_USDA=5.357
NC_035097.1	45219474	.	T	C	.	.	MAF_INRAE=15.789;MAF_USDA=8.333
NC_035097.1	45219475	.	G	A	.	.	MAF_USDA=2.083
NC_035097.1	45219496	.	G	A	.	.	MAF_INRAE=31.013;MAF_USDA=17.059
NC_035097.1	45219497	.	C	A	.	.	MAF_INRAE=37.5;MAF_USDA=17.059
NC_035097.1	45219508	.	C	G	.	.	MAF_USDA=6.557
NC_035097.1	45219510	.	G	T	.	.	MAF_USDA=6.557
NC_035097.1	45219514	.	A	C	.	.	MAF_INRAE=31.013;MAF_USDA=16.071
NC_035097.1	45219519	.	T	A	.	.	MAF_INRAE=31.013;MAF_USDA=16.071
NC_035097.1	45219527	.	C	T	.	.	MAF_INRAE=16.456;MAF_USDA=25.595
NC_035097.1	45219528	.	G	A	.	.	MAF_USDA=7.5
NC_035097.1	45219602	.	T	A	.	.	MAF_INRAE=16.456;MAF_USDA=27.647
NC_035097.1	45219685	.	C	G	.	.	MAF_INRAE=31.013;MAF_USDA=15.882
NC_035097.1	45219696	.	C	T	.	.	MAF_INRAE=1.667;MAF_USDA=7.377
NC_035097.1	45219735	.	G	T	.	.	MAF_USDA=3.279
NC_035097.1	45219736	.	C	A	.	.	MAF_USDA=6.557
NC_035097.1	45219789	.	G	A	.	.	MAF_USDA=1.639
NC_035097.1	45219833	.	A	T	.	.	MAF_USDA=6.557
NC_035097.1	45219837	.	T	G	.	.	MAF_USDA=7.377
NC_035097.1	45219864	.	G	A	.	.	MAF_INRAE=46.203;MAF_USDA=43.529
NC_035097.1	45219880	.	G	A	.	.	MAF_INRAE=29.747;MAF_USDA=12.941
NC_035097.1	45219899	.	A	T	.	.	MAF_INRAE=29.114;MAF_USDA=12.941
NC_035097.1	45219900	.	C	T	.	.	MAF_INRAE=15.789;MAF_USDA=8.333
NC_035097.1	45220129	.	G	A	.	.	MAF_INRAE=16.456;MAF_USDA=27.647
NC_035097.1	45220232	.	G	A	.	.	MAF_INRAE=17.722;MAF_USDA=27.059
NC_035097.1	45220257	.	A	T	.	.	MAF_INRAE=27.5
NC_035097.1	45220287	.	T	A	.	.	MAF_INRAE=24.051;MAF_USDA=14.118
NC_035097.1	45220304	.	T	C	.	.	MAF_INRAE=31.646;MAF_USDA=13.69
NC_035097.1	45220310	.	G	T	.	.	MAF_INRAE=22.152;MAF_USDA=14.706
NC_035097.1	45220311	.	T	G	.	.	MAF_INRAE=25.833;MAF_USDA=14.706
NC_035097.1	45220381	.	C	G	.	.	MAF_USDA=7.377
NC_035097.1	45220418	.	A	G	.	.	MAF_INRAE=5.0;MAF_USDA=5.932
NC_035097.1	45220423	.	A	C	.	.	MAF_USDA=6.78
NC_035097.1	45220439	.	G	A	.	.	MAF_INRAE=31.013;MAF_USDA=16.867
NC_035097.1	45220479	.	A	C	.	.	MAF_INRAE=46.203;MAF_USDA=42.941
NC_035097.1	45220601	.	T	G	.	.	MAF_INRAE=5.0;MAF_USDA=5.738
NC_035097.1	45220626	.	G	A	.	.	MAF_INRAE=15.789;MAF_USDA=8.333
NC_035097.1	45220748	.	A	C	.	.	MAF_INRAE=35.833;MAF_USDA=15.294
NC_035097.1	45220829	.	T	G	.	.	MAF_INRAE=31.579;MAF_USDA=42.941
NC_035097.1	45220859	.	A	C	.	.	MAF_INRAE=5.263;MAF_USDA=6.557
NC_035097.1	45220864	.	A	C	.	.	MAF_INRAE=10.526;MAF_USDA=7.647
NC_035097.1	45220895	.	G	A	.	.	MAF_USDA=10.417
NC_035097.1	45220913	.	A	C	.	.	MAF_USDA=16.071
NC_035097.1	45221011	.	C	T	.	.	MAF_USDA=48.235
NC_035097.1	45221051	.	C	T	.	.	MAF_USDA=1.639
NC_035097.1	45221065	.	A	G	.	.	MAF_INRAE=13.333;MAF_USDA=4.706
NC_035097.1	45221123	.	T	C	.	.	MAF_USDA=42.941
NC_035097.1	45221168	.	G	T	.	.	MAF_USDA=8.929
NC_035097.1	45221176	.	G	A	.	.	MAF_INRAE=20.0;MAF_USDA=37.647
NC_035097.1	45221185	.	G	A	.	.	MAF_USDA=5.882
NC_035097.1	45221219	.	C	A	.	.	MAF_INRAE=23.333
NC_035097.1	45221270	.	C	A	.	.	MAF_USDA=2.5
NC_035097.1	45221352	.	G	C	.	.	MAF_INRAE=42.5;MAF_USDA=45.294
NC_035097.1	45221370	.	C	T	.	.	MAF_USDA=1.639
NC_035097.1	45221379	.	C	A	.	.	MAF_USDA=8.197
NC_035097.1	45221390	.	C	T	.	.	MAF_USDA=8.333
NC_035097.1	45221449	.	G	T	.	.	MAF_USDA=11.765
NC_035097.1	45221454	.	A	G	.	.	MAF_USDA=5.738
NC_035097.1	45221456	.	C	G	.	.	MAF_INRAE=2.5
NC_035097.1	45221458	.	A	C	.	.	MAF_USDA=2.459
NC_035097.1	45221475	.	C	T	.	.	MAF_USDA=17.647
NC_035097.1	45221498	.	T	C	.	.	MAF_INRAE=21.667;MAF_USDA=33.529
NC_035097.1	45221511	.	A	T	.	.	MAF_INRAE=30.833;MAF_USDA=48.824
NC_035097.1	45221515	.	G	T	.	.	MAF_USDA=13.529
NC_035097.1	45221518	.	T	C	.	.	MAF_USDA=10.588
NC_035097.1	45221551	.	T	C	.	.	MAF_USDA=17.647
NC_035097.1	45221568	.	C	A	.	.	MAF_USDA=1.667
NC_035097.1	45221585	.	T	G	.	.	MAF_USDA=9.016
NC_035097.1	45221601	.	A	T	.	.	MAF_INRAE=36.667;MAF_USDA=14.706
NC_035097.1	45221604	.	C	T	.	.	MAF_USDA=13.529
NC_035097.1	45221607	.	A	G	.	.	MAF_USDA=7.647
NC_035097.1	45221610	.	T	A	.	.	MAF_USDA=10.656
NC_035097.1	45221611	.	C	T	.	.	MAF_USDA=10.656
NC_035097.1	45221673	.	T	C	.	.	MAF_INRAE=31.667;MAF_USDA=47.059
NC_035097.1	45221682	.	C	T	.	.	MAF_INRAE=5.0
NC_035097.1	45221687	.	A	T	.	.	MAF_USDA=3.279
NC_035097.1	45221694	.	T	C	.	.	MAF_INRAE=33.333;MAF_USDA=49.412
NC_035097.1	45221705	.	G	C	.	.	MAF_INRAE=18.333
NC_035097.1	45221706	.	C	A	.	.	MAF_INRAE=1.667
NC_035097.1	45221709	.	G	T	.	.	MAF_INRAE=1.667
NC_035097.1	45221715	.	C	T	.	.	MAF_USDA=5.882
NC_035097.1	45221726	.	G	A	.	.	MAF_USDA=1.639
NC_035097.1	45221732	.	C	T	.	.	MAF_USDA=3.279
NC_035097.1	45221745	.	C	T	.	.	MAF_USDA=1.639
NC_035097.1	45221860	.	C	T	.	.	MAF_INRAE=16.667;MAF_USDA=16.471
NC_035097.1	45221879	.	G	A	.	.	MAF_USDA=5.882
NC_035097.1	45221978	.	C	A	.	.	MAF_INRAE=45.0;MAF_USDA=44.048
NC_035097.1	45221994	.	T	C	.	.	MAF_USDA=1.667
NC_035097.1	45222002	.	T	C	.	.	MAF_USDA=2.5
NC_035097.1	45222005	.	G	C	.	.	MAF_INRAE=13.333;MAF_USDA=4.762
NC_035097.1	45222007	.	C	T	.	.	MAF_INRAE=5.0;MAF_USDA=31.667
NC_035097.1	45222038	.	A	G	.	.	MAF_INRAE=5.0;MAF_USDA=31.148
NC_035097.1	45222046	.	G	A	.	.	MAF_INRAE=38.333;MAF_USDA=12.941
NC_035097.1	45222091	.	C	T	.	.	MAF_INRAE=46.667;MAF_USDA=44.706
NC_035097.1	45222162	.	T	C	.	.	MAF_INRAE=13.333;MAF_USDA=12.5
NC_035097.1	45222178	.	C	T	.	.	MAF_INRAE=13.333;MAF_USDA=10.0
NC_035097.1	45222218	.	A	G	.	.	MAF_INRAE=29.747;MAF_USDA=8.197
NC_035097.1	45222344	.	C	G	.	.	MAF_INRAE=10.526
NC_035097.1	45222362	.	C	A	.	.	MAF_USDA=2.459
NC_035097.1	45222381	.	T	A	.	.	MAF_USDA=3.279
NC_035097.1	45222389	.	G	A	.	.	MAF_USDA=4.918
NC_035097.1	45222400	.	G	A	.	.	MAF_USDA=3.333
NC_035097.1	45222544	.	C	T	.	.	MAF_USDA=1.765
NC_035097.1	45222600	.	G	T	.	.	MAF_INRAE=47.468;MAF_USDA=40.0
NC_035097.1	45222663	.	G	A	.	.	MAF_INRAE=13.333;MAF_USDA=8.235
NC_035097.1	45222671	.	T	A	.	.	MAF_INRAE=44.937;MAF_USDA=29.762
NC_035097.1	45222730	.	A	G	.	.	MAF_INRAE=2.532;MAF_USDA=10.0
NC_035097.1	45222731	.	G	T	.	.	MAF_INRAE=1.667;MAF_USDA=10.0
NC_035097.1	45222805	.	G	A	.	.	MAF_USDA=8.333
NC_035097.1	45222948	.	C	T	.	.	MAF_INRAE=31.579;MAF_USDA=45.294
NC_035097.1	45222970	.	T	A	.	.	MAF_INRAE=42.105;MAF_USDA=41.071
NC_035097.1	45223077	.	A	C	.	.	MAF_USDA=27.976
NC_035097.1	45223131	.	A	G	.	.	MAF_INRAE=31.579;MAF_USDA=38.824
NC_035097.1	45223136	.	G	C	.	.	MAF_INRAE=31.579;MAF_USDA=38.235
NC_035097.1	45223138	.	C	T	.	.	MAF_USDA=45.294
NC_035097.1	45223149	.	C	T	.	.	MAF_INRAE=10.526;MAF_USDA=9.412
NC_035097.1	45223203	.	C	T	.	.	MAF_USDA=1.667
NC_035097.1	45223263	.	C	T	.	.	MAF_INRAE=21.053;MAF_USDA=12.941
NC_035097.1	45223418	.	G	A	.	.	MAF_INRAE=21.053;MAF_USDA=7.738
NC_035097.1	45223460	.	A	C	.	.	MAF_USDA=8.333
NC_035097.1	45223466	.	C	A	.	.	MAF_USDA=8.929
NC_035097.1	45223467	.	A	T	.	.	MAF_USDA=10.0
NC_035097.1	45223472	.	C	T	.	.	MAF_USDA=1.667
NC_035097.1	45223478	.	T	G	.	.	MAF_USDA=5.0
NC_035097.1	45223595	.	G	T	.	.	MAF_INRAE=15.789;MAF_USDA=8.333
NC_035097.1	45223655	.	C	T	.	.	MAF_USDA=9.412
NC_035097.1	45223731	.	C	T	.	.	MAF_INRAE=12.5;MAF_USDA=4.118
NC_035097.1	45223739	.	A	C	.	.	MAF_USDA=5.738
NC_035097.1	45223740	.	A	T	.	.	MAF_INRAE=27.848;MAF_USDA=11.176
NC_035097.1	45223781	.	G	T	.	.	MAF_INRAE=29.747;MAF_USDA=19.412
NC_035097.1	45223798	.	T	G	.	.	MAF_INRAE=29.747;MAF_USDA=19.412
NC_035097.1	45223801	.	G	C	.	.	MAF_INRAE=5.0
NC_035097.1	45223802	.	T	C	.	.	MAF_USDA=2.459
NC_035097.1	45223891	.	C	T	.	.	MAF_USDA=19.412
NC_035097.1	45223919	.	C	A	.	.	MAF_USDA=19.412
NC_035097.1	45223930	.	A	T	.	.	MAF_USDA=6.25
NC_035097.1	45223933	.	A	C	.	.	MAF_USDA=6.25
NC_035097.1	45223941	.	A	C	.	.	MAF_USDA=23.214
NC_035097.1	45223947	.	C	G	.	.	MAF_USDA=24.118
NC_035097.1	45223948	.	A	T	.	.	MAF_USDA=38.824
NC_035097.1	45223967	.	A	G	.	.	MAF_USDA=25.0
NC_035097.1	45223979	.	G	A	.	.	MAF_USDA=26.19
NC_035097.1	45223990	.	T	C	.	.	MAF_USDA=2.459
NC_035097.1	45224006	.	G	A	.	.	MAF_USDA=9.016
NC_035097.1	45224014	.	G	A	.	.	MAF_INRAE=15.823;MAF_USDA=4.706
NC_035097.1	45224015	.	C	T	.	.	MAF_USDA=4.918
NC_035097.1	45224029	.	C	A	.	.	MAF_USDA=21.765
NC_035097.1	45224040	.	A	G	.	.	MAF_USDA=11.475
NC_035097.1	45224049	.	C	T	.	.	MAF_USDA=4.918
NC_035097.1	45224050	.	T	G	.	.	MAF_USDA=4.918
NC_035097.1	45224053	.	C	T	.	.	MAF_USDA=3.279
NC_035097.1	45224054	.	G	A	.	.	MAF_USDA=29.412
NC_035097.1	45224065	.	G	T	.	.	MAF_USDA=6.25
NC_035097.1	45224084	.	C	T	.	.	MAF_USDA=4.706
NC_035097.1	45224116	.	T	G	.	.	MAF_USDA=3.279
NC_035097.1	45224160	.	C	A	.	.	MAF_USDA=3.279
NC_035097.1	45224161	.	A	G	.	.	MAF_USDA=4.098
NC_035097.1	45224174	.	T	G	.	.	MAF_USDA=2.459
NC_035097.1	45224180	.	T	A	.	.	MAF_INRAE=1.667
NC_035097.1	45224206	.	G	C	.	.	MAF_USDA=8.333
NC_035097.1	45224207	.	C	T	.	.	MAF_USDA=6.25
NC_035097.1	45224208	.	G	A	.	.	MAF_USDA=14.583
NC_035097.1	45224213	.	G	A	.	.	MAF_USDA=3.279
NC_035097.1	45224257	.	G	T	.	.	MAF_USDA=11.31
NC_035097.1	45224266	.	T	A	.	.	MAF_USDA=7.143
NC_035097.1	45224278	.	C	T	.	.	MAF_INRAE=5.263;MAF_USDA=7.831
NC_035097.1	45224279	.	G	A	.	.	MAF_USDA=11.31
NC_035097.1	45224330	.	C	A	.	.	MAF_INRAE=31.579;MAF_USDA=29.167
NC_035097.1	45224332	.	G	T	.	.	MAF_USDA=29.167
NC_035097.1	45224558	.	C	T	.	.	MAF_USDA=2.5
NC_035097.1	45224630	.	G	T	.	.	MAF_INRAE=15.789;MAF_USDA=6.25
NC_035097.1	45224636	.	C	A	.	.	MAF_INRAE=1.667;MAF_USDA=7.377
NC_035097.1	45224653	.	A	G	.	.	MAF_INRAE=1.667
NC_035097.1	45224703	.	C	T	.	.	MAF_INRAE=15.789;MAF_USDA=12.048
NC_035097.1	45224875	.	T	G	.	.	MAF_USDA=27.083
NC_035097.1	45224876	.	T	G	.	.	MAF_USDA=27.083
NC_035097.1	45224903	.	A	G	.	.	MAF_USDA=27.083
NC_035097.1	45224945	.	A	G	.	.	MAF_INRAE=47.368;MAF_USDA=15.294
NC_035097.1	45224956	.	C	T	.	.	MAF_USDA=3.279
NC_035097.1	45224962	.	T	G	.	.	MAF_INRAE=37.342;MAF_USDA=41.176
NC_035097.1	45225031	.	G	T	.	.	MAF_INRAE=14.557;MAF_USDA=2.459
NC_035097.1	45225067	.	A	T	.	.	MAF_USDA=9.016
NC_035097.1	45225076	.	C	T	.	.	MAF_USDA=11.475
NC_035097.1	45225085	.	C	G	.	.	MAF_USDA=11.475
NC_035097.1	45225086	.	A	C	.	.	MAF_USDA=11.475
NC_035097.1	45225103	.	A	C	.	.	MAF_USDA=13.115
NC_035097.1	45225106	.	A	C	.	.	MAF_USDA=12.295
NC_035097.1	45225107	.	G	A	.	.	MAF_USDA=13.115
NC_035097.1	45225109	.	G	A	.	.	MAF_USDA=11.475
NC_035097.1	45225112	.	G	A	.	.	MAF_USDA=12.295
NC_035097.1	45225115	.	A	G	.	.	MAF_USDA=15.294
NC_035097.1	45225199	.	A	T	.	.	MAF_INRAE=2.5
NC_035097.1	45225251	.	G	C	.	.	MAF_USDA=41.667
NC_035097.1	45225254	.	T	C	.	.	MAF_USDA=39.583
NC_035097.1	45225257	.	T	C	.	.	MAF_USDA=45.833
NC_035097.1	45225269	.	G	A	.	.	MAF_USDA=2.459
NC_035097.1	45225270	.	T	G	.	.	MAF_USDA=45.833
NC_035097.1	45225272	.	T	C	.	.	MAF_USDA=45.833
NC_035097.1	45225284	.	C	T	.	.	MAF_USDA=2.459
NC_035097.1	45225296	.	C	T	.	.	MAF_USDA=1.639
NC_035097.1	45225348	.	C	T	.	.	MAF_USDA=9.836
NC_035097.1	45225353	.	T	A	.	.	MAF_INRAE=13.333
NC_035097.1	45225359	.	G	T	.	.	MAF_INRAE=11.667
NC_035097.1	45225377	.	C	T	.	.	MAF_INRAE=11.667
NC_035097.1	45225387	.	A	C	.	.	MAF_INRAE=10.833
NC_035097.1	45225428	.	C	T	.	.	MAF_INRAE=18.354;MAF_USDA=26.471
NC_035097.1	45225458	.	T	C	.	.	MAF_USDA=7.647
NC_035097.1	45225509	.	A	T	.	.	MAF_INRAE=32.911;MAF_USDA=17.647
NC_035097.1	45225703	.	C	T	.	.	MAF_INRAE=33.544;MAF_USDA=17.059
NC_035097.1	45225751	.	A	C	.	.	MAF_INRAE=31.646;MAF_USDA=16.471
NC_035097.1	45225918	.	A	T	.	.	MAF_USDA=1.667
NC_035097.1	45225932	.	C	A	.	.	MAF_USDA=5.0
NC_035097.1	45225933	.	A	T	.	.	MAF_USDA=5.0
NC_035097.1	45226012	.	G	A	.	.	MAF_USDA=3.614
NC_035097.1	45226013	.	T	C	.	.	MAF_USDA=3.614
NC_035097.1	45226014	.	G	A	.	.	MAF_USDA=3.614
NC_035097.1	45226025	.	C	T	.	.	MAF_USDA=6.25
NC_035097.1	45226685	.	A	T	.	.	MAF_USDA=2.459
NC_035097.1	45226887	.	A	C	.	.	MAF_USDA=14.167
NC_035097.1	45228103	.	A	G	.	.	MAF_INRAE=5.263
NC_035097.1	45228167	.	A	G	.	.	MAF_USDA=3.279
NC_035097.1	45228180	.	G	T	.	.	MAF_USDA=7.377
NC_035097.1	45228196	.	A	G	.	.	MAF_USDA=1.639
NC_035097.1	45228199	.	C	T	.	.	MAF_USDA=4.167
NC_035097.1	45228214	.	C	T	.	.	MAF_USDA=5.738
NC_035097.1	45228218	.	G	C	.	.	MAF_USDA=19.672
NC_035097.1	45228224	.	C	T	.	.	MAF_USDA=7.377
NC_035097.1	45228243	.	T	C	.	.	MAF_USDA=1.639
NC_035097.1	45228359	.	C	T	.	.	MAF_INRAE=15.789;MAF_USDA=7.377
NC_035097.1	45228360	.	C	A	.	.	MAF_USDA=7.377
NC_035097.1	45228444	.	G	A	.	.	MAF_INRAE=15.789;MAF_USDA=7.5
NC_035097.1	45228474	.	T	C	.	.	MAF_INRAE=15.789
NC_035097.1	45228621	.	T	C	.	.	MAF_INRAE=5.063
NC_035097.1	45228626	.	C	G	.	.	MAF_INRAE=2.5
NC_035097.1	45228652	.	T	A	.	.	MAF_INRAE=15.789
NC_035097.1	45228661	.	C	A	.	.	MAF_USDA=1.639
NC_035097.1	45228710	.	G	A	.	.	MAF_USDA=1.639
NC_035097.1	45228725	.	T	C	.	.	MAF_INRAE=15.789;MAF_USDA=8.235
NC_035097.1	45228786	.	C	T	.	.	MAF_INRAE=15.789;MAF_USDA=8.333
NC_035097.1	45228791	.	G	A	.	.	MAF_INRAE=15.789;MAF_USDA=8.235
NC_035097.1	45228860	.	C	T	.	.	MAF_USDA=3.279
NC_035097.1	45229015	.	C	T	.	.	MAF_USDA=3.279
NC_035097.1	45229111	.	C	G	.	.	MAF_INRAE=15.789
NC_035097.1	45229161	.	T	A	.	.	MAF_INRAE=30.38
NC_035097.1	45229217	.	C	T	.	.	MAF_USDA=3.279
NC_035097.1	45229280	.	C	T	.	.	MAF_INRAE=15.789;MAF_USDA=8.235
NC_035097.1	45229328	.	G	A	.	.	MAF_INRAE=2.5;MAF_USDA=16.393
NC_035097.1	45229368	.	G	A	.	.	MAF_USDA=2.459
NC_035097.1	45229382	.	G	A	.	.	MAF_USDA=1.639
NC_035097.1	45229419	.	C	G	.	.	MAF_INRAE=15.789;MAF_USDA=20.588
NC_035097.1	45229426	.	T	G	.	.	MAF_INRAE=29.114;MAF_USDA=7.059
NC_035097.1	45229452	.	C	T	.	.	MAF_USDA=7.377
NC_035097.1	45229454	.	T	C	.	.	MAF_INRAE=11.392;MAF_USDA=13.529
NC_035097.1	45229542	.	T	G	.	.	MAF_USDA=1.639
NC_035097.1	45229747	.	G	A	.	.	MAF_INRAE=15.0;MAF_USDA=6.25
NC_035097.1	45229796	.	C	G	.	.	MAF_USDA=2.459
NC_035097.1	45229860	.	T	A	.	.	MAF_USDA=4.918
NC_035097.1	45229874	.	A	T	.	.	MAF_USDA=2.5
NC_035097.1	45229946	.	T	G	.	.	MAF_INRAE=13.333;MAF_USDA=4.706
NC_035097.1	45230011	.	T	C	.	.	MAF_INRAE=15.789;MAF_USDA=8.235
NC_035097.1	45230090	.	G	A	.	.	MAF_INRAE=13.333;MAF_USDA=5.294
NC_035097.1	45230136	.	T	G	.	.	MAF_INRAE=48.101;MAF_USDA=12.353
NC_035097.1	45230203	.	A	T	.	.	MAF_USDA=5.738
NC_035097.1	45230215	.	T	G	.	.	MAF_USDA=5.738
NC_035097.1	45230327	.	A	T	.	.	MAF_USDA=3.279
NC_035097.1	45230330	.	T	C	.	.	MAF_INRAE=15.19;MAF_USDA=14.706
NC_035097.1	45230418	.	C	T	.	.	MAF_INRAE=50.0;MAF_USDA=12.941
NC_035097.1	45230435	.	G	A	.	.	MAF_INRAE=15.833;MAF_USDA=3.529
NC_035097.1	45230442	.	G	T	.	.	MAF_INRAE=50.0;MAF_USDA=12.353
NC_035097.1	45230446	.	G	A	.	.	MAF_USDA=2.459
NC_035097.1	45230450	.	A	G	.	.	MAF_USDA=2.459
NC_035097.1	45230454	.	A	G	.	.	MAF_USDA=2.083
NC_035097.1	45230479	.	A	G	.	.	MAF_USDA=4.098
NC_035097.1	45230482	.	T	G	.	.	MAF_INRAE=2.5;MAF_USDA=16.471
NC_035097.1	45230500	.	C	T	.	.	MAF_INRAE=13.333;MAF_USDA=5.294
NC_035097.1	45230518	.	G	A	.	.	MAF_USDA=2.083
NC_035097.1	45230597	.	G	A	.	.	MAF_USDA=2.083
NC_035097.1	45230604	.	C	T	.	.	MAF_USDA=8.197
NC_035097.1	45230616	.	C	T	.	.	MAF_INRAE=29.747;MAF_USDA=7.647
NC_035097.1	45230632	.	A	G	.	.	MAF_INRAE=15.19;MAF_USDA=6.471
NC_035097.1	45230653	.	A	C	.	.	MAF_INRAE=15.823;MAF_USDA=30.0
NC_035097.1	45230654	.	A	C	.	.	MAF_INRAE=14.167;MAF_USDA=30.0
NC_035097.1	45230726	.	T	G	.	.	MAF_INRAE=1.667
NC_035097.1	45230730	.	A	G	.	.	MAF_INRAE=1.667
NC_035097.1	45230731	.	C	T	.	.	MAF_USDA=5.738
NC_035097.1	45230732	.	G	A	.	.	MAF_INRAE=13.333;MAF_USDA=5.294
NC_035097.1	45230739	.	A	T	.	.	MAF_INRAE=4.167;MAF_USDA=18.824
NC_035097.1	45230774	.	C	T	.	.	MAF_INRAE=15.789;MAF_USDA=8.333
NC_035097.1	45230798	.	C	T	.	.	MAF_INRAE=49.367;MAF_USDA=11.765
NC_035097.1	45230880	.	G	T	.	.	MAF_USDA=1.639
NC_035097.1	45230992	.	A	G	.	.	MAF_USDA=5.882
NC_035097.1	45231072	.	T	G	.	.	MAF_INRAE=15.823;MAF_USDA=5.738
NC_035097.1	45231107	.	G	A	.	.	MAF_INRAE=15.823;MAF_USDA=22.353
NC_035097.1	45231202	.	G	T	.	.	MAF_USDA=8.197
NC_035097.1	45231211	.	G	A	.	.	MAF_USDA=6.557
NC_035097.1	45231353	.	T	A	.	.	MAF_USDA=1.639
NC_035097.1	45231356	.	T	C	.	.	MAF_USDA=4.918
NC_035097.1	45231384	.	G	A	.	.	MAF_INRAE=10.526
NC_035097.1	45231403	.	G	A	.	.	MAF_INRAE=5.263;MAF_USDA=14.881
NC_035097.1	45231414	.	A	G	.	.	MAF_USDA=9.524
NC_035097.1	45231416	.	C	T	.	.	MAF_USDA=7.5
NC_035097.1	45231428	.	T	A	.	.	MAF_USDA=11.475
NC_035097.1	45231429	.	A	G	.	.	MAF_USDA=20.833
NC_035097.1	45231431	.	C	T	.	.	MAF_USDA=14.583
NC_035097.1	45231444	.	A	G	.	.	MAF_USDA=50.0
NC_035097.1	45231446	.	C	T	.	.	MAF_USDA=25.294
NC_035097.1	45231488	.	A	T	.	.	MAF_INRAE=1.667
NC_035097.1	45231489	.	G	A	.	.	MAF_INRAE=1.667
NC_035097.1	45231513	.	T	A	.	.	MAF_INRAE=5.263;MAF_USDA=6.557
NC_035097.1	45231657	.	A	C	.	.	MAF_USDA=5.738
NC_035097.1	45231735	.	G	A	.	.	MAF_USDA=3.529
NC_035097.1	45231830	.	G	C	.	.	MAF_USDA=7.647
NC_035097.1	45231866	.	T	C	.	.	MAF_INRAE=1.667;MAF_USDA=6.557
NC_035097.1	45231973	.	G	C	.	.	MAF_INRAE=48.101;MAF_USDA=18.75
NC_035097.1	45231976	.	C	T	.	.	MAF_INRAE=30.38;MAF_USDA=20.588
NC_035097.1	45232035	.	C	T	.	.	MAF_INRAE=10.526;MAF_USDA=3.333
NC_035097.1	45232038	.	C	A	.	.	MAF_INRAE=13.924;MAF_USDA=2.5
NC_035097.1	45232044	.	G	T	.	.	MAF_INRAE=13.924;MAF_USDA=4.762
NC_035097.1	45232045	.	C	G	.	.	MAF_INRAE=8.333;MAF_USDA=5.357
NC_035097.1	45232057	.	C	T	.	.	MAF_INRAE=2.5;MAF_USDA=8.333
NC_035097.1	45232140	.	T	C	.	.	MAF_USDA=29.167
NC_035097.1	45232154	.	T	C	.	.	MAF_USDA=18.75
NC_035097.1	45232387	.	C	T	.	.	MAF_INRAE=15.789;MAF_USDA=4.706
NC_035097.1	45232444	.	C	T	.	.	MAF_INRAE=15.789;MAF_USDA=4.706
NC_035097.1	45232621	.	G	A	.	.	MAF_USDA=6.557
NC_035097.1	45232669	.	T	A	.	.	MAF_INRAE=1.667
NC_035097.1	45232694	.	C	T	.	.	MAF_INRAE=1.667
NC_035097.1	45232696	.	T	C	.	.	MAF_INRAE=5.063;MAF_USDA=11.176
NC_035097.1	45232698	.	G	A	.	.	MAF_INRAE=10.0;MAF_USDA=5.882
NC_035097.1	45232724	.	C	T	.	.	MAF_USDA=4.167
NC_035097.1	45232816	.	C	T	.	.	MAF_INRAE=1.667;MAF_USDA=10.656
NC_035097.1	45232885	.	G	A	.	.	MAF_USDA=3.279
NC_035097.1	45232886	.	T	C	.	.	MAF_INRAE=48.734;MAF_USDA=32.941
NC_035097.1	45232915	.	A	T	.	.	MAF_INRAE=17.089;MAF_USDA=40.0
NC_035097.1	45232930	.	T	A	.	.	MAF_INRAE=1.667
NC_035097.1	45232950	.	A	G	.	.	MAF_INRAE=46.835;MAF_USDA=41.176
NC_035097.1	45232952	.	C	G	.	.	MAF_INRAE=48.333;MAF_USDA=41.176
NC_035097.1	45232953	.	C	T	.	.	MAF_INRAE=10.0;MAF_USDA=6.471
NC_035097.1	45232993	.	C	T	.	.	MAF_USDA=6.557
NC_035097.1	45233009	.	A	T	.	.	MAF_INRAE=44.937;MAF_USDA=12.353
NC_035097.1	45233028	.	C	T	.	.	MAF_USDA=7.377
NC_035097.1	45233031	.	A	G	.	.	MAF_USDA=3.279
NC_035097.1	45233085	.	T	G	.	.	MAF_INRAE=31.579;MAF_USDA=9.412
NC_035097.1	45233103	.	A	G	.	.	MAF_USDA=9.836
NC_035097.1	45233106	.	A	C	.	.	MAF_USDA=11.765
NC_035097.1	45233169	.	G	A	.	.	MAF_USDA=43.529
NC_035097.1	45233173	.	C	T	.	.	MAF_USDA=50.0
NC_035097.1	45233193	.	G	T	.	.	MAF_USDA=3.279
NC_035097.1	45233257	.	G	A	.	.	MAF_USDA=8.333
NC_035097.1	45233546	.	A	C	.	.	MAF_INRAE=31.013;MAF_USDA=11.765
NC_035097.1	45233557	.	C	T	.	.	MAF_INRAE=1.667;MAF_USDA=9.016
NC_035097.1	45233558	.	C	A	.	.	MAF_INRAE=31.013;MAF_USDA=11.176
NC_035097.1	45233566	.	C	T	.	.	MAF_INRAE=14.557;MAF_USDA=2.5
NC_035097.1	45233576	.	G	A	.	.	MAF_INRAE=1.667
NC_035097.1	45233577	.	T	C	.	.	MAF_INRAE=1.667
NC_035097.1	45233580	.	T	C	.	.	MAF_INRAE=1.667
NC_035097.1	45233581	.	T	C	.	.	MAF_INRAE=1.667
NC_035097.1	45233591	.	C	T	.	.	MAF_INRAE=1.667;MAF_USDA=27.049
NC_035097.1	45233601	.	T	C	.	.	MAF_USDA=3.279
NC_035097.1	45233623	.	A	G	.	.	MAF_INRAE=37.342;MAF_USDA=49.412
NC_035097.1	45233640	.	G	C	.	.	MAF_USDA=2.459
NC_035097.1	45233654	.	A	C	.	.	MAF_USDA=3.529
NC_035097.1	45233661	.	C	A	.	.	MAF_INRAE=3.333;MAF_USDA=1.639
NC_035097.1	45233662	.	G	A	.	.	MAF_USDA=7.377
NC_035097.1	45233690	.	G	T	.	.	MAF_USDA=20.732
NC_035097.1	45233776	.	T	A	.	.	MAF_USDA=13.934
NC_035097.1	45233805	.	T	G	.	.	MAF_USDA=2.083
NC_035097.1	45233858	.	C	A	.	.	MAF_USDA=7.377
NC_035097.1	45233888	.	A	T	.	.	MAF_INRAE=36.709;MAF_USDA=44.118
NC_035097.1	45233911	.	A	G	.	.	MAF_INRAE=44.304;MAF_USDA=45.882
NC_035097.1	45233919	.	G	A	.	.	MAF_INRAE=6.962;MAF_USDA=13.529
NC_035097.1	45233998	.	G	T	.	.	MAF_INRAE=29.747;MAF_USDA=7.647
NC_035097.1	45234022	.	T	G	.	.	MAF_INRAE=48.101;MAF_USDA=37.059
NC_035097.1	45234055	.	G	T	.	.	MAF_USDA=7.059
NC_035097.1	45234064	.	T	A	.	.	MAF_INRAE=12.5;MAF_USDA=7.647
NC_035097.1	45234115	.	C	A	.	.	MAF_INRAE=22.152;MAF_USDA=47.647
NC_035097.1	45234174	.	A	G	.	.	MAF_USDA=4.098
NC_035097.1	45234184	.	T	A	.	.	MAF_USDA=8.824
NC_035097.1	45234185	.	A	T	.	.	MAF_USDA=8.824
NC_035097.1	45234190	.	A	G	.	.	MAF_USDA=18.75
NC_035097.1	45234193	.	T	C	.	.	MAF_INRAE=17.089;MAF_USDA=27.647
NC_035097.1	45234293	.	C	A	.	.	MAF_USDA=6.557
NC_035097.1	45234449	.	C	T	.	.	MAF_USDA=2.459
NC_035097.1	45234469	.	A	T	.	.	MAF_INRAE=15.823;MAF_USDA=17.213
NC_035097.1	45234487	.	A	G	.	.	MAF_INRAE=1.667
NC_035097.1	45234505	.	G	T	.	.	MAF_INRAE=29.114;MAF_USDA=42.353
NC_035097.1	45234527	.	A	C	.	.	MAF_INRAE=13.333;MAF_USDA=25.882
NC_035097.1	45234598	.	A	T	.	.	MAF_INRAE=37.975;MAF_USDA=45.882
NC_035097.1	45234601	.	G	C	.	.	MAF_INRAE=1.667;MAF_USDA=5.738
NC_035097.1	45234633	.	A	C	.	.	MAF_USDA=3.279
NC_035097.1	45234667	.	C	A	.	.	MAF_USDA=18.852
NC_035097.1	45234668	.	A	G	.	.	MAF_USDA=27.869
NC_035097.1	45234672	.	T	C	.	.	MAF_USDA=45.833
NC_035097.1	45234694	.	A	G	.	.	MAF_USDA=10.417
NC_035097.1	45234718	.	A	G	.	.	MAF_INRAE=27.5
NC_035097.1	45234736	.	G	T	.	.	MAF_USDA=10.417
NC_035097.1	45234761	.	A	G	.	.	MAF_INRAE=11.667
NC_035097.1	45234763	.	A	C	.	.	MAF_INRAE=11.667
NC_035097.1	45234871	.	G	C	.	.	MAF_USDA=47.917
NC_035097.1	45236976	.	A	C	.	.	MAF_USDA=12.5
NC_035097.1	45237069	.	G	A	.	.	MAF_USDA=2.586
NC_035097.1	45237173	.	T	G	.	.	MAF_USDA=29.167
NC_035097.1	45237176	.	T	A	.	.	MAF_USDA=8.333
NC_035097.1	45237177	.	A	C	.	.	MAF_USDA=8.333
NC_035097.1	45237233	.	A	C	.	.	MAF_USDA=35.417
NC_035097.1	45237263	.	T	G	.	.	MAF_USDA=4.098
NC_035097.1	45237276	.	A	T	.	.	MAF_USDA=47.917
NC_035097.1	45237279	.	C	G	.	.	MAF_USDA=1.639
NC_035097.1	45237292	.	A	T	.	.	MAF_USDA=43.75
NC_035097.1	45237307	.	A	T	.	.	MAF_USDA=2.459
NC_035097.1	45237314	.	A	G	.	.	MAF_USDA=6.557
NC_035097.1	45237316	.	A	G	.	.	MAF_USDA=6.557
NC_035097.1	45237367	.	T	C	.	.	MAF_USDA=3.39
NC_035097.1	45237418	.	C	A	.	.	MAF_USDA=12.805
NC_035097.1	45237420	.	A	G	.	.	MAF_USDA=9.483
NC_035097.1	45237431	.	T	C	.	.	MAF_USDA=13.253
NC_035097.1	45237435	.	A	C	.	.	MAF_USDA=4.237
NC_035097.1	45237443	.	C	G	.	.	MAF_USDA=10.843
NC_035097.1	45237476	.	A	T	.	.	MAF_USDA=3.279
NC_035097.1	45237551	.	A	G	.	.	MAF_USDA=1.639
NC_035097.1	45237561	.	G	T	.	.	MAF_USDA=6.557
NC_035097.1	45237569	.	T	G	.	.	MAF_USDA=47.917
NC_035097.1	45237572	.	C	T	.	.	MAF_USDA=3.279
NC_035097.1	45237613	.	C	G	.	.	MAF_USDA=8.333
NC_035097.1	45237617	.	G	A	.	.	MAF_USDA=7.143
NC_035097.1	45237634	.	T	G	.	.	MAF_USDA=7.738
NC_035097.1	45237639	.	T	A	.	.	MAF_USDA=5.932
NC_035097.1	45237666	.	G	A	.	.	MAF_USDA=8.333
NC_035097.1	45237686	.	G	T	.	.	MAF_USDA=23.171
NC_035097.1	45237698	.	C	T	.	.	MAF_USDA=23.171
NC_035097.1	45237709	.	A	C	.	.	MAF_USDA=31.707
NC_035097.1	45237717	.	T	A	.	.	MAF_USDA=7.317
NC_035097.1	45237718	.	C	T	.	.	MAF_USDA=7.317
NC_035097.1	45237750	.	T	C	.	.	MAF_USDA=7.317
NC_035097.1	45237756	.	T	G	.	.	MAF_USDA=21.341
NC_035097.1	45237759	.	T	C	.	.	MAF_USDA=7.317
NC_035097.1	45237808	.	G	T	.	.	MAF_USDA=8.333
NC_035097.1	45237821	.	C	A	.	.	MAF_USDA=7.927
NC_035097.1	45237822	.	A	C	.	.	MAF_USDA=8.537
NC_035097.1	45237845	.	A	G	.	.	MAF_USDA=21.951
NC_035097.1	45237859	.	C	T	.	.	MAF_USDA=21.429
NC_035097.1	45237865	.	A	T	.	.	MAF_USDA=20.833
NC_035097.1	45237876	.	C	T	.	.	MAF_USDA=7.738
NC_035097.1	45237895	.	T	A	.	.	MAF_USDA=29.762
NC_035097.1	45237917	.	A	C	.	.	MAF_USDA=29.167
NC_035097.1	45237995	.	C	T	.	.	MAF_USDA=21.951
NC_035097.1	45238028	.	G	A	.	.	MAF_USDA=1.724
NC_035097.1	45238085	.	A	T	.	.	MAF_USDA=7.317
NC_035097.1	45238140	.	T	C	.	.	MAF_USDA=29.167
NC_035097.1	45238214	.	T	C	.	.	MAF_USDA=20.833
NC_035097.1	45238309	.	T	G	.	.	MAF_USDA=20.833
NC_035097.1	45238334	.	G	A	.	.	MAF_USDA=2.083
NC_035097.1	45238398	.	T	C	.	.	MAF_USDA=25.0
NC_035097.1	45238407	.	G	A	.	.	MAF_USDA=29.167
NC_035097.1	45238418	.	C	T	.	.	MAF_USDA=29.167
NC_035097.1	45238462	.	G	A	.	.	MAF_USDA=25.0
NC_035097.1	45238544	.	C	T	.	.	MAF_USDA=8.333
NC_035097.1	45238668	.	G	T	.	.	MAF_USDA=2.083
NC_035097.1	45240385	.	C	T	.	.	MAF_USDA=4.918
NC_035097.1	45240452	.	A	T	.	.	MAF_USDA=1.639
NC_035097.1	45240464	.	T	C	.	.	MAF_INRAE=15.833;MAF_USDA=15.294
NC_035097.1	45240534	.	A	G	.	.	MAF_INRAE=15.789
NC_035097.1	45240535	.	T	A	.	.	MAF_INRAE=5.263
NC_035097.1	45240538	.	T	A	.	.	MAF_INRAE=15.0;MAF_USDA=15.882
NC_035097.1	45240542	.	A	G	.	.	MAF_INRAE=15.0;MAF_USDA=15.294
NC_035097.1	45240565	.	A	G	.	.	MAF_INRAE=9.494;MAF_USDA=8.333
NC_035097.1	45240574	.	G	A	.	.	MAF_INRAE=14.557;MAF_USDA=18.333
NC_035097.1	45240583	.	T	G	.	.	MAF_INRAE=13.333;MAF_USDA=19.048
NC_035097.1	45240590	.	G	C	.	.	MAF_USDA=3.333
NC_035097.1	45240602	.	G	A	.	.	MAF_INRAE=10.833;MAF_USDA=18.033
NC_035097.1	45240643	.	A	G	.	.	MAF_USDA=1.667
NC_035097.1	45240706	.	T	G	.	.	MAF_INRAE=21.519;MAF_USDA=26.471
NC_035097.1	45240726	.	G	A	.	.	MAF_INRAE=5.833;MAF_USDA=5.738
NC_035097.1	45240756	.	A	C	.	.	MAF_INRAE=21.519;MAF_USDA=27.647
NC_035097.1	45240759	.	T	C	.	.	MAF_INRAE=1.667
NC_035097.1	45240780	.	A	T	.	.	MAF_USDA=2.459
NC_035097.1	45240790	.	T	C	.	.	MAF_INRAE=15.833;MAF_USDA=19.412
NC_035097.1	45240827	.	G	A	.	.	MAF_INRAE=5.263
NC_035097.1	45240859	.	C	T	.	.	MAF_INRAE=21.519;MAF_USDA=27.049
NC_035097.1	45240891	.	T	A	.	.	MAF_INRAE=16.667;MAF_USDA=18.824
NC_035097.1	45240900	.	C	A	.	.	MAF_INRAE=16.667;MAF_USDA=18.824
NC_035097.1	45240923	.	G	A	.	.	MAF_INRAE=5.0;MAF_USDA=8.197
NC_035097.1	45241005	.	C	T	.	.	MAF_INRAE=5.063;MAF_USDA=2.941
NC_035097.1	45241012	.	G	T	.	.	MAF_INRAE=9.494;MAF_USDA=7.647
NC_035097.1	45241046	.	G	A	.	.	MAF_INRAE=37.975;MAF_USDA=44.706
NC_035097.1	45241047	.	A	T	.	.	MAF_INRAE=15.0;MAF_USDA=15.882
NC_035097.1	45241086	.	G	A	.	.	MAF_USDA=1.639
NC_035097.1	45241120	.	C	T	.	.	MAF_INRAE=21.053
NC_035097.1	45241161	.	T	A	.	.	MAF_INRAE=14.557;MAF_USDA=2.459
NC_035097.1	45241172	.	A	G	.	.	MAF_INRAE=15.833;MAF_USDA=20.0
NC_035097.1	45241332	.	C	A	.	.	MAF_INRAE=5.263
NC_035097.1	45241418	.	C	T	.	.	MAF_USDA=5.738
NC_035097.1	45241419	.	G	A	.	.	MAF_INRAE=9.494;MAF_USDA=7.647
NC_035097.1	45241488	.	C	A	.	.	MAF_INRAE=15.823;MAF_USDA=18.033
NC_035097.1	45241494	.	G	C	.	.	MAF_INRAE=16.667;MAF_USDA=19.412
NC_035097.1	45241541	.	C	T	.	.	MAF_USDA=1.639
NC_035097.1	45241542	.	G	A	.	.	MAF_INRAE=1.667;MAF_USDA=9.016
NC_035097.1	45241562	.	T	A	.	.	MAF_INRAE=1.667;MAF_USDA=9.016
NC_035097.1	45241643	.	C	T	.	.	MAF_INRAE=16.667;MAF_USDA=19.412
NC_035097.1	45241651	.	T	C	.	.	MAF_INRAE=1.667;MAF_USDA=9.836
NC_035097.1	45241748	.	T	C	.	.	MAF_USDA=1.639
NC_035097.1	45241794	.	G	T	.	.	MAF_USDA=7.377
NC_035097.1	45241818	.	C	G	.	.	MAF_INRAE=5.0
NC_035097.1	45241873	.	T	G	.	.	MAF_INRAE=16.667;MAF_USDA=20.588
NC_035097.1	45241876	.	C	G	.	.	MAF_INRAE=47.468;MAF_USDA=46.471
NC_035097.1	45241897	.	A	T	.	.	MAF_INRAE=14.167;MAF_USDA=15.882
NC_035097.1	45241901	.	G	C	.	.	MAF_USDA=2.459
NC_035097.1	45241906	.	C	A	.	.	MAF_INRAE=16.667;MAF_USDA=21.765
NC_035097.1	45241924	.	G	T	.	.	MAF_INRAE=5.0
NC_035097.1	45241945	.	A	G	.	.	MAF_INRAE=13.291;MAF_USDA=11.475
NC_035097.1	45241968	.	T	C	.	.	MAF_INRAE=13.291;MAF_USDA=28.235
NC_035097.1	45241990	.	G	T	.	.	MAF_INRAE=16.667
NC_035097.1	45241999	.	G	A	.	.	MAF_INRAE=16.667;MAF_USDA=20.0
NC_035097.1	45242106	.	T	G	.	.	MAF_INRAE=14.557;MAF_USDA=2.459
NC_035097.1	45242160	.	C	T	.	.	MAF_USDA=3.279
NC_035097.1	45242167	.	C	A	.	.	MAF_INRAE=16.667;MAF_USDA=20.588
NC_035097.1	45242235	.	G	T	.	.	MAF_USDA=5.294
NC_035097.1	45242259	.	A	C	.	.	MAF_INRAE=14.167;MAF_USDA=19.412
NC_035097.1	45242268	.	A	G	.	.	MAF_INRAE=14.167;MAF_USDA=18.824
NC_035097.1	45242302	.	G	A	.	.	MAF_USDA=10.656
NC_035097.1	45242313	.	G	T	.	.	MAF_USDA=3.279
NC_035097.1	45242333	.	A	G	.	.	MAF_INRAE=16.667;MAF_USDA=37.059
NC_035097.1	45242368	.	T	C	.	.	MAF_INRAE=5.063;MAF_USDA=3.529
NC_035097.1	45242386	.	A	G	.	.	MAF_INRAE=5.063;MAF_USDA=3.529
NC_035097.1	45242395	.	T	A	.	.	MAF_INRAE=12.5;MAF_USDA=2.353
NC_035097.1	45242413	.	A	G	.	.	MAF_INRAE=17.722;MAF_USDA=9.016
NC_035097.1	45242414	.	G	A	.	.	MAF_INRAE=15.0;MAF_USDA=9.016
NC_035097.1	45242443	.	A	T	.	.	MAF_USDA=1.639
NC_035097.1	45242533	.	C	T	.	.	MAF_INRAE=39.873;MAF_USDA=33.333
NC_035097.1	45242587	.	C	A	.	.	MAF_USDA=2.083
NC_035097.1	45242599	.	G	T	.	.	MAF_INRAE=1.667
NC_035097.1	45242657	.	G	A	.	.	MAF_INRAE=5.263
NC_035097.1	45242762	.	C	A	.	.	MAF_INRAE=41.139;MAF_USDA=35.417
NC_035097.1	45242775	.	G	A	.	.	MAF_INRAE=5.263
NC_035097.1	45242851	.	C	T	.	.	MAF_INRAE=14.167;MAF_USDA=21.176
NC_035097.1	45242853	.	C	T	.	.	MAF_INRAE=10.833;MAF_USDA=6.25
NC_035097.1	45242879	.	A	T	.	.	MAF_INRAE=49.367;MAF_USDA=28.235
NC_035097.1	45242887	.	A	T	.	.	MAF_INRAE=14.557;MAF_USDA=2.459
NC_035097.1	45242930	.	A	C	.	.	MAF_INRAE=14.557;MAF_USDA=3.279
NC_035097.1	45243002	.	C	T	.	.	MAF_INRAE=2.5;MAF_USDA=1.639
NC_035097.1	45243044	.	T	G	.	.	MAF_INRAE=31.013;MAF_USDA=19.412
NC_035097.1	45243155	.	C	T	.	.	MAF_USDA=2.459
NC_035097.1	45243223	.	T	G	.	.	MAF_INRAE=29.167
NC_035097.1	45243248	.	G	T	.	.	MAF_INRAE=46.203;MAF_USDA=48.235
NC_035097.1	45243291	.	T	C	.	.	MAF_INRAE=2.5;MAF_USDA=1.639
NC_035097.1	45243408	.	C	T	.	.	MAF_USDA=4.098
NC_035097.1	45243410	.	T	A	.	.	MAF_INRAE=15.0;MAF_USDA=18.235
NC_035097.1	45243463	.	G	T	.	.	MAF_INRAE=14.167;MAF_USDA=18.824
NC_035097.1	45243566	.	C	G	.	.	MAF_INRAE=14.557;MAF_USDA=2.459
NC_035097.1	45243580	.	C	A	.	.	MAF_USDA=5.882
NC_035097.1	45243637	.	C	A	.	.	MAF_USDA=3.279
NC_035097.1	45243696	.	C	G	.	.	MAF_INRAE=14.557;MAF_USDA=2.459
NC_035097.1	45243796	.	C	T	.	.	MAF_INRAE=13.924;MAF_USDA=3.279
NC_035097.1	45243803	.	A	T	.	.	MAF_USDA=7.377
NC_035097.1	45243845	.	C	A	.	.	MAF_INRAE=22.5;MAF_USDA=17.647
NC_035097.1	45243849	.	G	T	.	.	MAF_USDA=5.738
NC_035097.1	45243856	.	C	T	.	.	MAF_USDA=1.639
NC_035097.1	45243995	.	A	C	.	.	MAF_INRAE=2.5;MAF_USDA=1.639
NC_035097.1	45244006	.	A	T	.	.	MAF_INRAE=2.5
NC_035097.1	45244007	.	A	T	.	.	MAF_INRAE=2.5
NC_035097.1	45244069	.	T	C	.	.	MAF_INRAE=5.0
NC_035097.1	45244094	.	T	A	.	.	MAF_USDA=3.279
NC_035097.1	45244189	.	G	A	.	.	MAF_USDA=9.836
NC_035097.1	45244197	.	T	C	.	.	MAF_INRAE=19.167;MAF_USDA=18.75
NC_035097.1	45244214	.	T	C	.	.	MAF_INRAE=2.5;MAF_USDA=1.639
NC_035097.1	45244251	.	G	T	.	.	MAF_INRAE=20.833;MAF_USDA=21.176
NC_035097.1	45244254	.	T	A	.	.	MAF_INRAE=46.667;MAF_USDA=28.824
NC_035097.1	45244319	.	T	A	.	.	MAF_USDA=6.557
NC_035097.1	45244368	.	G	T	.	.	MAF_INRAE=15.789;MAF_USDA=2.941
NC_035097.1	45244458	.	T	G	.	.	MAF_INRAE=15.789;MAF_USDA=2.941
NC_035097.1	45244709	.	C	T	.	.	MAF_INRAE=13.333;MAF_USDA=6.25
NC_035097.1	45244722	.	A	T	.	.	MAF_USDA=10.588
NC_035097.1	45244727	.	A	G	.	.	MAF_USDA=13.529
NC_035097.1	45244762	.	T	C	.	.	MAF_INRAE=1.667;MAF_USDA=10.656
NC_035097.1	45244780	.	G	A	.	.	MAF_USDA=2.459
NC_035097.1	45244936	.	C	T	.	.	MAF_INRAE=5.263
NC_035097.1	45244991	.	G	A	.	.	MAF_INRAE=12.5;MAF_USDA=12.5
NC_035097.1	45244999	.	G	T	.	.	MAF_USDA=16.667
NC_035097.1	45245105	.	A	C	.	.	MAF_USDA=6.557
NC_035097.1	45245121	.	C	T	.	.	MAF_USDA=3.279
NC_035097.1	45245174	.	T	A	.	.	MAF_USDA=2.459
NC_035097.1	45245184	.	T	A	.	.	MAF_INRAE=2.5;MAF_USDA=1.639
NC_035097.1	45245291	.	C	T	.	.	MAF_INRAE=5.0
NC_035097.1	45245318	.	C	A	.	.	MAF_USDA=2.459
NC_035097.1	45245320	.	T	A	.	.	MAF_INRAE=49.367;MAF_USDA=28.824
NC_035097.1	45245343	.	C	T	.	.	MAF_USDA=8.235
NC_035097.1	45245377	.	G	C	.	.	MAF_INRAE=10.833;MAF_USDA=1.639
NC_035097.1	45245423	.	T	A	.	.	MAF_INRAE=15.19;MAF_USDA=8.235
NC_035097.1	45245484	.	G	A	.	.	MAF_USDA=4.098
NC_035097.1	45245506	.	C	T	.	.	MAF_USDA=4.098
NC_035097.1	45245671	.	G	A	.	.	MAF_INRAE=1.667;MAF_USDA=2.459
NC_035097.1	45245790	.	G	T	.	.	MAF_INRAE=15.789;MAF_USDA=8.333
NC_035097.1	45245843	.	C	G	.	.	MAF_INRAE=50.0;MAF_USDA=28.235
NC_035097.1	45245946	.	T	G	.	.	MAF_USDA=4.098
NC_035097.1	45245959	.	C	T	.	.	MAF_USDA=5.738
NC_035097.1	45245967	.	T	C	.	.	MAF_INRAE=5.263;MAF_USDA=4.098
NC_035097.1	45246256	.	C	A	.	.	MAF_USDA=7.377
NC_035097.1	45246491	.	A	G	.	.	MAF_INRAE=15.789;MAF_USDA=8.333
NC_035097.1	45246598	.	T	C	.	.	MAF_INRAE=13.333;MAF_USDA=7.647
NC_035097.1	45246661	.	G	A	.	.	MAF_USDA=7.647
NC_035097.1	45246777	.	G	C	.	.	MAF_INRAE=44.304;MAF_USDA=42.353
NC_035097.1	45246796	.	C	A	.	.	MAF_USDA=2.459
NC_035097.1	45246838	.	T	C	.	.	MAF_INRAE=14.167;MAF_USDA=23.529
NC_035097.1	45246957	.	G	A	.	.	MAF_USDA=3.279
NC_035097.1	45247033	.	C	T	.	.	MAF_INRAE=1.667
NC_035097.1	45247075	.	T	A	.	.	MAF_INRAE=26.582;MAF_USDA=21.765
NC_035097.1	45247103	.	C	T	.	.	MAF_USDA=1.667
NC_035097.1	45247147	.	C	A	.	.	MAF_USDA=5.833
NC_035097.1	45247235	.	A	T	.	.	MAF_INRAE=1.667;MAF_USDA=5.738
NC_035097.1	45247343	.	C	G	.	.	MAF_INRAE=1.667;MAF_USDA=19.672
NC_035097.1	45247347	.	G	A	.	.	MAF_INRAE=1.667;MAF_USDA=2.459
NC_035097.1	45247377	.	A	G	.	.	MAF_INRAE=13.333;MAF_USDA=6.471
NC_035097.1	45247434	.	G	A	.	.	MAF_USDA=4.918
NC_035097.1	45247492	.	A	T	.	.	MAF_USDA=6.471
NC_035097.1	45247525	.	C	T	.	.	MAF_USDA=2.459
NC_035097.1	45247632	.	A	G	.	.	MAF_USDA=4.918
NC_035097.1	45247687	.	T	C	.	.	MAF_INRAE=12.5;MAF_USDA=5.882
NC_035097.1	45247907	.	A	G	.	.	MAF_INRAE=46.835;MAF_USDA=24.405
NC_035097.1	45247963	.	C	T	.	.	MAF_USDA=2.459
NC_035097.1	45247972	.	G	A	.	.	MAF_INRAE=3.333;MAF_USDA=1.639
NC_035097.1	45248011	.	A	T	.	.	MAF_INRAE=38.608;MAF_USDA=45.294
NC_035097.1	45248016	.	T	G	.	.	MAF_INRAE=15.789;MAF_USDA=5.294
NC_035097.1	45248026	.	A	C	.	.	MAF_INRAE=37.342;MAF_USDA=21.176
NC_035097.1	45248045	.	C	T	.	.	MAF_USDA=5.294
NC_035097.1	45248131	.	T	A	.	.	MAF_USDA=3.279
NC_035097.1	45248283	.	G	A	.	.	MAF_USDA=2.459
NC_035097.1	45248350	.	G	A	.	.	MAF_USDA=14.407
NC_035097.1	45248378	.	G	A	.	.	MAF_USDA=1.695
NC_035097.1	45248383	.	T	A	.	.	MAF_USDA=14.583
NC_035097.1	45248384	.	T	A	.	.	MAF_USDA=14.583
NC_035097.1	45248390	.	C	T	.	.	MAF_USDA=16.667
NC_035097.1	45248436	.	A	G	.	.	MAF_USDA=5.0
NC_035097.1	45250102	.	A	T	.	.	MAF_USDA=6.78
NC_035097.1	45250111	.	G	A	.	.	MAF_USDA=10.169
NC_035097.1	45250144	.	G	T	.	.	MAF_USDA=3.39
NC_035097.1	45250310	.	A	C	.	.	MAF_INRAE=2.5;MAF_USDA=1.639
NC_035097.1	45250314	.	T	G	.	.	MAF_USDA=14.583
NC_035097.1	45250321	.	G	A	.	.	MAF_INRAE=41.139;MAF_USDA=21.765
NC_035097.1	45250329	.	A	T	.	.	MAF_INRAE=2.5;MAF_USDA=1.639
NC_035097.1	45250344	.	G	T	.	.	MAF_INRAE=2.5;MAF_USDA=1.639
NC_035097.1	45250406	.	G	C	.	.	MAF_USDA=7.377
NC_035097.1	45250558	.	C	T	.	.	MAF_USDA=3.279
NC_035097.1	45250576	.	C	T	.	.	MAF_USDA=4.167
NC_035097.1	45250623	.	T	G	.	.	MAF_USDA=4.118
NC_035097.1	45250630	.	T	G	.	.	MAF_USDA=8.197
NC_035097.1	45250664	.	T	G	.	.	MAF_INRAE=40.506;MAF_USDA=22.941
NC_035097.1	45250665	.	A	T	.	.	MAF_USDA=12.295
NC_035097.1	45250752	.	G	T	.	.	MAF_USDA=8.197
NC_035097.1	45250804	.	A	G	.	.	MAF_INRAE=1.667
NC_035097.1	45250911	.	T	C	.	.	MAF_USDA=6.557
NC_035097.1	45250986	.	T	G	.	.	MAF_USDA=6.25
NC_035097.1	45251070	.	C	A	.	.	MAF_USDA=4.167
NC_035097.1	45251092	.	C	T	.	.	MAF_USDA=6.522
NC_035097.1	45251094	.	C	T	.	.	MAF_USDA=4.348
NC_035097.1	45253499	.	A	G	.	.	MAF_INRAE=7.595;MAF_USDA=16.667
NC_035097.1	45253507	.	G	T	.	.	MAF_USDA=4.167
NC_035097.1	45253527	.	T	G	.	.	MAF_USDA=2.459
NC_035097.1	45253560	.	T	C	.	.	MAF_INRAE=10.526;MAF_USDA=39.13
NC_035097.1	45254315	.	T	C	.	.	MAF_USDA=16.667
NC_035097.1	45254435	.	G	A	.	.	MAF_USDA=14.583
NC_035097.1	45254454	.	C	A	.	.	MAF_INRAE=10.526;MAF_USDA=33.333
NC_035097.1	45254461	.	G	T	.	.	MAF_INRAE=10.526;MAF_USDA=18.75
NC_035097.1	45254485	.	A	T	.	.	MAF_USDA=18.75
NC_035097.1	45254520	.	A	T	.	.	MAF_USDA=20.833
NC_035097.1	45254524	.	T	C	.	.	MAF_USDA=5.085
NC_035097.1	45254526	.	C	T	.	.	MAF_INRAE=48.101;MAF_USDA=38.554
NC_035097.1	45254574	.	G	T	.	.	MAF_INRAE=2.5
NC_035097.1	45254594	.	A	T	.	.	MAF_INRAE=21.053;MAF_USDA=2.976
NC_035097.1	45254612	.	T	C	.	.	MAF_USDA=3.333
NC_035097.1	45254626	.	A	C	.	.	MAF_USDA=8.333
NC_035097.1	45254632	.	G	T	.	.	MAF_INRAE=41.139;MAF_USDA=17.262
NC_035097.1	45254681	.	G	A	.	.	MAF_USDA=1.639
NC_035097.1	45254683	.	C	T	.	.	MAF_INRAE=12.5;MAF_USDA=5.882
NC_035097.1	45254689	.	C	T	.	.	MAF_USDA=1.639
NC_035097.1	45254692	.	C	T	.	.	MAF_USDA=1.639
NC_035097.1	45254693	.	T	A	.	.	MAF_INRAE=12.5;MAF_USDA=5.294
NC_035097.1	45254700	.	T	G	.	.	MAF_INRAE=12.5
NC_035097.1	45254721	.	C	T	.	.	MAF_USDA=4.098
NC_035097.1	45254740	.	C	A	.	.	MAF_USDA=2.459
NC_035097.1	45254741	.	A	G	.	.	MAF_USDA=2.459
NC_035097.1	45254746	.	C	A	.	.	MAF_USDA=11.475
NC_035097.1	45254753	.	A	C	.	.	MAF_USDA=3.279
NC_035097.1	45254754	.	A	C	.	.	MAF_USDA=3.279
NC_035097.1	45254853	.	C	T	.	.	MAF_USDA=7.059
NC_035097.1	45254923	.	G	T	.	.	MAF_USDA=5.738
NC_035097.1	45254941	.	C	A	.	.	MAF_INRAE=2.5;MAF_USDA=1.667
NC_035097.1	45254946	.	G	T	.	.	MAF_USDA=7.143
NC_035097.1	45254964	.	A	T	.	.	MAF_INRAE=5.0;MAF_USDA=8.333
NC_035097.1	45255001	.	T	C	.	.	MAF_USDA=9.167
NC_035097.1	45255038	.	A	C	.	.	MAF_USDA=2.083
NC_035097.1	45255042	.	T	A	.	.	MAF_USDA=12.5
NC_035097.1	45255116	.	G	A	.	.	MAF_USDA=11.765
NC_035097.1	45255117	.	G	A	.	.	MAF_USDA=4.918
NC_035097.1	45255118	.	A	G	.	.	MAF_USDA=4.918
NC_035097.1	45255120	.	A	G	.	.	MAF_USDA=21.176
NC_035097.1	45255157	.	C	T	.	.	MAF_USDA=8.197
NC_035097.1	45255216	.	C	T	.	.	MAF_USDA=2.083
NC_035097.1	45255454	.	C	G	.	.	MAF_INRAE=15.789;MAF_USDA=2.083
NC_035097.1	45255522	.	G	A	.	.	MAF_USDA=1.639
NC_035097.1	45255741	.	T	G	.	.	MAF_USDA=6.471
NC_035097.1	45255762	.	A	G	.	.	MAF_INRAE=1.667;MAF_USDA=5.738
NC_035097.1	45255791	.	G	C	.	.	MAF_USDA=5.294
NC_035097.1	45255793	.	A	C	.	.	MAF_USDA=1.639
NC_035097.1	45255810	.	G	A	.	.	MAF_USDA=1.639
NC_035097.1	45255829	.	C	G	.	.	MAF_INRAE=13.333;MAF_USDA=7.059
NC_035097.1	45256103	.	T	A	.	.	MAF_USDA=18.75
NC_035097.1	45256126	.	G	A	.	.	MAF_INRAE=1.667
NC_035097.1	45256195	.	T	A	.	.	MAF_INRAE=2.5
NC_035097.1	45257480	.	G	T	.	.	MAF_USDA=2.083
NC_035097.1	45257625	.	G	A	.	.	MAF_INRAE=35.443;MAF_USDA=33.529
NC_035097.1	45257656	.	C	A	.	.	MAF_INRAE=35.443;MAF_USDA=33.529
NC_035097.1	45257789	.	T	G	.	.	MAF_INRAE=5.0;MAF_USDA=8.197
NC_035097.1	45257803	.	G	A	.	.	MAF_INRAE=4.167;MAF_USDA=11.765
NC_035097.1	45257810	.	C	T	.	.	MAF_USDA=4.918
NC_035097.1	45257812	.	T	A	.	.	MAF_INRAE=2.5;MAF_USDA=1.639
NC_035097.1	45257916	.	T	C	.	.	MAF_INRAE=2.5;MAF_USDA=1.639
NC_035097.1	45257919	.	G	A	.	.	MAF_INRAE=6.962;MAF_USDA=22.353
NC_035097.1	45258023	.	G	A	.	.	MAF_USDA=13.333
NC_035097.1	45258024	.	T	A	.	.	MAF_USDA=12.5
NC_035097.1	45258078	.	C	A	.	.	MAF_USDA=2.5
NC_035097.1	45258079	.	C	T	.	.	MAF_USDA=2.542
NC_035097.1	45258890	.	T	C	.	.	MAF_USDA=33.333
NC_035097.1	45258953	.	A	G	.	.	MAF_USDA=4.918
NC_035097.1	45258999	.	G	T	.	.	MAF_USDA=2.083
NC_035097.1	45259004	.	A	G	.	.	MAF_INRAE=5.696;MAF_USDA=14.118
NC_035097.1	45259038	.	A	C	.	.	MAF_USDA=15.476
NC_035097.1	45259144	.	C	T	.	.	MAF_USDA=11.475
NC_035097.1	45259179	.	T	G	.	.	MAF_USDA=11.475
NC_035097.1	45259218	.	G	T	.	.	MAF_INRAE=15.789;MAF_USDA=5.882
NC_035097.1	45259293	.	G	T	.	.	MAF_USDA=2.083
NC_035097.1	45259491	.	T	G	.	.	MAF_INRAE=44.937;MAF_USDA=14.118
NC_035097.1	45259530	.	T	G	.	.	MAF_INRAE=15.19;MAF_USDA=8.333
NC_035097.1	45259599	.	A	C	.	.	MAF_USDA=1.639
NC_035097.1	45259654	.	G	T	.	.	MAF_USDA=15.294
NC_035097.1	45259752	.	T	A	.	.	MAF_USDA=17.647
NC_035097.1	45259760	.	G	T	.	.	MAF_USDA=5.294
NC_035097.1	45259775	.	C	A	.	.	MAF_USDA=3.279
NC_035097.1	45259786	.	C	T	.	.	MAF_USDA=7.377
NC_035097.1	45259787	.	A	C	.	.	MAF_INRAE=3.333
NC_035097.1	45259829	.	G	A	.	.	MAF_USDA=2.083
NC_035097.1	45259916	.	G	A	.	.	MAF_USDA=13.934
NC_035097.1	45260010	.	T	A	.	.	MAF_USDA=10.656
NC_035097.1	45260233	.	TCTGA	TCTGC	.	.	MAF_USDA=10.417
NC_035097.1	45260255	.	G	A	.	.	MAF_USDA=41.765
NC_035097.1	45260256	.	T	C	.	.	MAF_USDA=42.353
NC_035097.1	45260262	.	C	A	.	.	MAF_USDA=40.588
NC_035097.1	45260295	.	A	G	.	.	MAF_USDA=15.294
NC_035097.1	45260355	.	G	A	.	.	MAF_USDA=4.918
NC_035097.1	45260382	.	C	A	.	.	MAF_USDA=9.836
NC_035097.1	45260395	.	A	G	.	.	MAF_USDA=18.75
NC_035097.1	45260402	.	A	C	.	.	MAF_USDA=9.016
NC_035097.1	45260432	.	A	C	.	.	MAF_INRAE=15.789;MAF_USDA=3.529
NC_035097.1	45260449	.	C	T	.	.	MAF_USDA=3.279
NC_035097.1	45260527	.	A	C	.	.	MAF_USDA=25.294
NC_035097.1	45260537	.	A	G	.	.	MAF_USDA=32.609
NC_035097.1	45260539	.	G	A	.	.	MAF_USDA=35.714
NC_035097.1	45260577	.	A	G	.	.	MAF_USDA=33.333
NC_035097.1	45260816	.	C	G	.	.	MAF_INRAE=2.5;MAF_USDA=1.639
NC_035097.1	45260886	.	CGCG	CGCC	.	.	MAF_USDA=4.167
NC_035097.1	45260937	.	G	T	.	.	MAF_USDA=3.279
NC_035097.1	45261011	.	G	A	.	.	MAF_INRAE=1.667;MAF_USDA=5.738
NC_035097.1	45261033	.	G	C	.	.	MAF_USDA=8.197
NC_035097.1	45261340	.	T	C	.	.	MAF_USDA=32.941
NC_035097.1	45261370	.	G	A	.	.	MAF_INRAE=4.167
NC_035097.1	45261378	.	G	T	.	.	MAF_USDA=40.0
NC_035097.1	45261413	.	T	A	.	.	MAF_INRAE=31.579;MAF_USDA=4.118
NC_035097.1	45261515	.	G	T	.	.	MAF_USDA=14.583
NC_035097.1	45262066	.	G	A	.	.	MAF_USDA=18.75
NC_035097.1	45262259	.	A	T	.	.	MAF_USDA=10.0
NC_035097.1	45262261	.	C	T	.	.	MAF_USDA=10.0
NC_035097.1	45262370	.	G	A	.	.	MAF_INRAE=20.886;MAF_USDA=33.529
NC_035097.1	45262423	.	C	T	.	.	MAF_INRAE=16.456;MAF_USDA=4.118
NC_035097.1	45262520	.	T	C	.	.	MAF_INRAE=14.557;MAF_USDA=15.882
NC_035097.1	45262576	.	C	G	.	.	MAF_USDA=9.836
NC_035097.1	45262690	.	T	G	.	.	MAF_INRAE=15.789;MAF_USDA=21.765
NC_035097.1	45262790	.	C	G	.	.	MAF_INRAE=36.842;MAF_USDA=34.118
NC_035097.1	45262897	.	C	T	.	.	MAF_INRAE=15.789;MAF_USDA=13.529
NC_035097.1	45262970	.	T	A	.	.	MAF_USDA=3.279
NC_035097.1	45262989	.	T	G	.	.	MAF_INRAE=15.789;MAF_USDA=19.412
NC_035097.1	45263033	.	T	G	.	.	MAF_INRAE=27.5
NC_035097.1	45263036	.	C	T	.	.	MAF_INRAE=27.5
NC_035097.1	45263045	.	C	A	.	.	MAF_INRAE=29.167
NC_035097.1	45263057	.	A	G	.	.	MAF_INRAE=32.5
NC_035097.1	45263066	.	C	T	.	.	MAF_INRAE=31.667
NC_035097.1	45263087	.	C	T	.	.	MAF_INRAE=40.0
NC_035097.1	45263088	.	A	G	.	.	MAF_INRAE=1.667
NC_035097.1	45263111	.	T	G	.	.	MAF_INRAE=43.333
NC_035097.1	45263132	.	G	C	.	.	MAF_INRAE=47.5
NC_035097.1	45263138	.	A	G	.	.	MAF_INRAE=47.5
NC_035097.1	45263165	.	T	C	.	.	MAF_INRAE=45.833
NC_035097.1	45263177	.	G	A	.	.	MAF_INRAE=43.333
NC_035097.1	45263204	.	C	T	.	.	MAF_INRAE=3.333
NC_035097.1	45263676	.	A	G	.	.	MAF_INRAE=39.241;MAF_USDA=47.647
NC_035097.1	45263687	.	C	T	.	.	MAF_INRAE=39.241;MAF_USDA=46.471
NC_035097.1	45263694	.	T	G	.	.	MAF_INRAE=39.241;MAF_USDA=47.647
NC_035097.1	45263760	.	A	G	.	.	MAF_INRAE=39.873;MAF_USDA=45.882
NC_035097.1	45263809	.	G	A	.	.	MAF_USDA=3.279
NC_035097.1	45264023	.	C	G	.	.	MAF_INRAE=10.0
NC_035097.1	45264026	.	C	A	.	.	MAF_INRAE=10.0
NC_035097.1	45264029	.	G	A	.	.	MAF_INRAE=10.0
NC_035097.1	45264035	.	C	G	.	.	MAF_INRAE=10.0
NC_035097.1	45264041	.	A	T	.	.	MAF_INRAE=10.0
NC_035097.1	45264044	.	C	T	.	.	MAF_INRAE=10.0
NC_035097.1	45264047	.	G	C	.	.	MAF_INRAE=9.167
NC_035097.1	45264050	.	A	C	.	.	MAF_INRAE=7.5
NC_035097.1	45264079	.	C	A	.	.	MAF_INRAE=15.823;MAF_USDA=5.294
NC_035097.1	45264080	.	C	A	.	.	MAF_INRAE=10.833;MAF_USDA=5.294
NC_035097.1	45264081	.	C	T	.	.	MAF_USDA=4.098
NC_035097.1	45264273	.	A	C	.	.	MAF_USDA=2.083
NC_035097.1	45264363	.	C	T	.	.	MAF_INRAE=16.456;MAF_USDA=12.941
NC_035097.1	45264373	.	G	A	.	.	MAF_USDA=2.459
NC_035097.1	45264573	.	T	C	.	.	MAF_INRAE=48.734;MAF_USDA=31.176
NC_035097.1	45264595	.	C	A	.	.	MAF_USDA=5.294
NC_035097.1	45264608	.	T	C	.	.	MAF_INRAE=16.456;MAF_USDA=12.353
NC_035097.1	45264614	.	G	T	.	.	MAF_INRAE=20.253;MAF_USDA=22.941
NC_035097.1	45264686	.	C	T	.	.	MAF_INRAE=20.253;MAF_USDA=24.706
NC_035097.1	45264713	.	C	T	.	.	MAF_USDA=4.098
NC_035097.1	45264729	.	G	A	.	.	MAF_INRAE=2.5;MAF_USDA=2.459
NC_035097.1	45264778	.	A	T	.	.	MAF_INRAE=16.456;MAF_USDA=2.941
NC_035097.1	45264815	.	A	C	.	.	MAF_INRAE=5.0;MAF_USDA=1.639
NC_035097.1	45264873	.	C	G	.	.	MAF_USDA=2.083
NC_035097.1	45264907	.	C	T	.	.	MAF_USDA=16.471
NC_035097.1	45264955	.	T	C	.	.	MAF_INRAE=39.873;MAF_USDA=32.941
NC_035097.1	45264959	.	T	C	.	.	MAF_USDA=10.0
NC_035097.1	45265014	.	G	A	.	.	MAF_INRAE=29.747;MAF_USDA=30.0
NC_035097.1	45265046	.	G	C	.	.	MAF_USDA=1.639
NC_035097.1	45265161	.	C	A	.	.	MAF_USDA=2.459
NC_035097.1	45265443	.	A	G	.	.	MAF_USDA=14.583
NC_035097.1	45265452	.	T	G	.	.	MAF_USDA=12.295
NC_035097.1	45265487	.	C	T	.	.	MAF_USDA=15.574
NC_035097.1	45265488	.	T	G	.	.	MAF_USDA=16.393
NC_035097.1	45265534	.	T	C	.	.	MAF_INRAE=15.833;MAF_USDA=21.765
NC_035097.1	45265557	.	A	G	.	.	MAF_USDA=12.5
NC_035097.1	45265586	.	T	A	.	.	MAF_INRAE=26.667
NC_035097.1	45265593	.	G	A	.	.	MAF_INRAE=11.667;MAF_USDA=17.059
NC_035097.1	45265594	.	T	C	.	.	MAF_INRAE=3.333
NC_035097.1	45265609	.	T	A	.	.	MAF_USDA=2.459
NC_035097.1	45265632	.	A	G	.	.	MAF_INRAE=5.833
NC_035097.1	45265641	.	T	G	.	.	MAF_INRAE=29.114;MAF_USDA=18.235
NC_035097.1	45265649	.	A	C	.	.	MAF_INRAE=14.167
NC_035097.1	45265685	.	T	C	.	.	MAF_INRAE=20.0
NC_035097.1	45265703	.	A	G	.	.	MAF_USDA=21.176
NC_035097.1	45265704	.	T	A	.	.	MAF_USDA=22.941
NC_035097.1	45265705	.	C	A	.	.	MAF_USDA=22.941
NC_035097.1	45265722	.	T	C	.	.	MAF_USDA=29.412
NC_035097.1	45265763	.	T	G	.	.	MAF_INRAE=44.304;MAF_USDA=28.824
NC_035097.1	45265822	.	C	A	.	.	MAF_INRAE=1.667;MAF_USDA=5.738
NC_035097.1	45265826	.	A	T	.	.	MAF_INRAE=46.835;MAF_USDA=47.059
NC_035097.1	45265843	.	A	G	.	.	MAF_INRAE=29.114;MAF_USDA=8.824
NC_035097.1	45265868	.	A	G	.	.	MAF_USDA=4.918
NC_035097.1	45265898	.	A	C	.	.	MAF_INRAE=12.025;MAF_USDA=22.353
NC_035097.1	45265905	.	T	A	.	.	MAF_INRAE=12.025;MAF_USDA=19.412
NC_035097.1	45265973	.	G	A	.	.	MAF_INRAE=5.263;MAF_USDA=7.059
NC_035097.1	45265983	.	G	C	.	.	MAF_USDA=2.459
NC_035097.1	45265985	.	T	G	.	.	MAF_USDA=7.377
NC_035097.1	45265990	.	T	A	.	.	MAF_INRAE=1.667;MAF_USDA=5.738
NC_035097.1	45266037	.	C	T	.	.	MAF_INRAE=5.0;MAF_USDA=24.706
NC_035097.1	45266077	.	T	C	.	.	MAF_INRAE=15.789;MAF_USDA=8.333
NC_035097.1	45266136	.	G	C	.	.	MAF_INRAE=22.785;MAF_USDA=22.941
NC_035097.1	45266229	.	A	G	.	.	MAF_INRAE=15.0;MAF_USDA=24.118
NC_035097.1	45266533	.	A	G	.	.	MAF_INRAE=15.789;MAF_USDA=8.333
NC_035097.1	45266540	.	A	G	.	.	MAF_INRAE=5.0;MAF_USDA=24.118
NC_035097.1	45266541	.	A	G	.	.	MAF_INRAE=5.0;MAF_USDA=24.118
NC_035097.1	45266542	.	T	C	.	.	MAF_INRAE=5.0;MAF_USDA=24.118
NC_035097.1	45266584	.	T	G	.	.	MAF_INRAE=5.0
NC_035097.1	45266586	.	T	C	.	.	MAF_INRAE=5.0;MAF_USDA=2.083
NC_035097.1	45266599	.	C	A	.	.	MAF_INRAE=15.789;MAF_USDA=8.333
NC_035097.1	45266684	.	G	T	.	.	MAF_INRAE=45.57;MAF_USDA=40.0
NC_035097.1	45266736	.	A	T	.	.	MAF_INRAE=5.0;MAF_USDA=22.941
NC_035097.1	45266737	.	T	G	.	.	MAF_INRAE=1.667;MAF_USDA=2.459
NC_035097.1	45266763	.	C	T	.	.	MAF_INRAE=45.57;MAF_USDA=40.0
NC_035097.1	45266782	.	T	C	.	.	MAF_INRAE=9.494;MAF_USDA=27.647
NC_035097.1	45266817	.	A	G	.	.	MAF_USDA=4.118
NC_035097.1	45266882	.	G	A	.	.	MAF_USDA=2.083
NC_035097.1	45266923	.	G	T	.	.	MAF_USDA=7.377
NC_035097.1	45267014	.	T	A	.	.	MAF_USDA=1.667
NC_035097.1	45267043	.	G	A	.	.	MAF_USDA=1.695
NC_035097.1	45267085	.	G	C	.	.	MAF_USDA=5.0
NC_035097.1	45267196	.	G	T	.	.	MAF_INRAE=23.418;MAF_USDA=6.024
NC_035097.1	45267200	.	G	C	.	.	MAF_INRAE=5.0;MAF_USDA=21.687
NC_035097.1	45267215	.	C	A	.	.	MAF_INRAE=10.127;MAF_USDA=10.417
NC_035097.1	45267218	.	C	A	.	.	MAF_INRAE=6.667;MAF_USDA=22.892
NC_035097.1	45267263	.	A	G	.	.	MAF_INRAE=5.833;MAF_USDA=22.289
NC_035097.1	45267268	.	A	C	.	.	MAF_INRAE=8.333;MAF_USDA=27.711
NC_035097.1	45267276	.	T	C	.	.	MAF_INRAE=8.333;MAF_USDA=27.108
NC_035097.1	45267307	.	A	G	.	.	MAF_USDA=2.083
NC_035097.1	45267310	.	A	C	.	.	MAF_INRAE=2.5;MAF_USDA=4.098
NC_035097.1	45267315	.	A	C	.	.	MAF_INRAE=2.5;MAF_USDA=4.098
NC_035097.1	45267367	.	G	A	.	.	MAF_USDA=4.098
NC_035097.1	45267390	.	A	G	.	.	MAF_INRAE=5.0;MAF_USDA=19.672
NC_035097.1	45267397	.	G	T	.	.	MAF_USDA=6.557
NC_035097.1	45267476	.	T	C	.	.	MAF_USDA=6.557
NC_035097.1	45267483	.	A	C	.	.	MAF_INRAE=5.063
NC_035097.1	45267514	.	T	C	.	.	MAF_INRAE=2.5;MAF_USDA=4.098
NC_035097.1	45267557	.	A	G	.	.	MAF_INRAE=5.833;MAF_USDA=19.672
NC_035097.1	45267636	.	G	A	.	.	MAF_USDA=1.639
NC_035097.1	45267732	.	T	G	.	.	MAF_INRAE=2.5;MAF_USDA=2.459
NC_035097.1	45267803	.	A	G	.	.	MAF_INRAE=24.051;MAF_USDA=5.882
NC_035097.1	45267848	.	A	C	.	.	MAF_INRAE=5.0;MAF_USDA=22.353
NC_035097.1	45267878	.	A	C	.	.	MAF_INRAE=15.789
NC_035097.1	45267880	.	T	C	.	.	MAF_INRAE=5.0
NC_035097.1	45267890	.	T	A	.	.	MAF_INRAE=36.076;MAF_USDA=30.588
NC_035097.1	45267918	.	T	C	.	.	MAF_INRAE=5.0;MAF_USDA=23.529
NC_035097.1	45267931	.	A	C	.	.	MAF_USDA=1.639
NC_035097.1	45267968	.	T	G	.	.	MAF_INRAE=14.167;MAF_USDA=18.235
NC_035097.1	45267985	.	C	T	.	.	MAF_USDA=1.639
NC_035097.1	45268031	.	A	G	.	.	MAF_INRAE=24.051;MAF_USDA=5.882
NC_035097.1	45268040	.	C	T	.	.	MAF_INRAE=2.5;MAF_USDA=2.459
NC_035097.1	45268048	.	C	T	.	.	MAF_INRAE=2.5;MAF_USDA=4.098
NC_035097.1	45268188	.	C	G	.	.	MAF_USDA=2.459
NC_035097.1	45268288	.	G	T	.	.	MAF_INRAE=45.57;MAF_USDA=40.588
NC_035097.1	45268351	.	C	G	.	.	MAF_USDA=4.918
NC_035097.1	45268373	.	C	T	.	.	MAF_INRAE=15.789;MAF_USDA=8.333
NC_035097.1	45268420	.	C	G	.	.	MAF_INRAE=14.167;MAF_USDA=18.235
NC_035097.1	45268497	.	C	T	.	.	MAF_USDA=4.167
NC_035097.1	45268571	.	A	G	.	.	MAF_INRAE=5.0;MAF_USDA=23.529
NC_035097.1	45268654	.	G	A	.	.	MAF_INRAE=2.5;MAF_USDA=2.459
NC_035097.1	45268685	.	T	C	.	.	MAF_INRAE=2.5;MAF_USDA=4.098
NC_035097.1	45268691	.	C	T	.	.	MAF_INRAE=36.076;MAF_USDA=30.588
NC_035097.1	45268699	.	T	A	.	.	MAF_INRAE=1.667;MAF_USDA=5.738
NC_035097.1	45268739	.	T	G	.	.	MAF_INRAE=36.076;MAF_USDA=31.765
NC_035097.1	45268754	.	G	A	.	.	MAF_INRAE=45.57;MAF_USDA=40.0
NC_035097.1	45268816	.	T	C	.	.	MAF_USDA=9.412
NC_035097.1	45268817	.	T	G	.	.	MAF_USDA=7.377
NC_035097.1	45268822	.	A	C	.	.	MAF_USDA=9.412
NC_035097.1	45268843	.	T	C	.	.	MAF_USDA=1.639
NC_035097.1	45268862	.	T	C	.	.	MAF_INRAE=9.494;MAF_USDA=28.824
NC_035097.1	45268863	.	G	A	.	.	MAF_INRAE=39.167;MAF_USDA=31.765
NC_035097.1	45268873	.	T	G	.	.	MAF_USDA=1.639
NC_035097.1	45268889	.	G	C	.	.	MAF_USDA=9.412
NC_035097.1	45268902	.	T	A	.	.	MAF_USDA=9.412
NC_035097.1	45268908	.	C	T	.	.	MAF_USDA=9.412
NC_035097.1	45268916	.	T	C	.	.	MAF_INRAE=38.333;MAF_USDA=32.787
NC_035097.1	45268940	.	A	G	.	.	MAF_USDA=12.295
NC_035097.1	45268944	.	G	T	.	.	MAF_USDA=12.295
NC_035097.1	45268950	.	G	T	.	.	MAF_USDA=1.639
NC_035097.1	45268956	.	C	G	.	.	MAF_INRAE=35.443;MAF_USDA=30.588
NC_035097.1	45268958	.	A	T	.	.	MAF_INRAE=38.333;MAF_USDA=30.588
NC_035097.1	45268960	.	A	C	.	.	MAF_INRAE=5.0;MAF_USDA=19.672
NC_035097.1	45268962	.	G	A	.	.	MAF_USDA=15.574
NC_035097.1	45268965	.	G	A	.	.	MAF_INRAE=5.0
NC_035097.1	45268967	.	G	T	.	.	MAF_INRAE=5.0
NC_035097.1	45268982	.	T	G	.	.	MAF_USDA=5.882
NC_035097.1	45269116	.	G	T	.	.	MAF_INRAE=43.671;MAF_USDA=42.353
NC_035097.1	45269126	.	T	C	.	.	MAF_INRAE=24.051;MAF_USDA=3.529
NC_035097.1	45269131	.	A	C	.	.	MAF_INRAE=24.051;MAF_USDA=3.529
NC_035097.1	45269134	.	A	C	.	.	MAF_INRAE=25.0;MAF_USDA=3.529
NC_035097.1	45269148	.	C	T	.	.	MAF_INRAE=44.304;MAF_USDA=41.765
NC_035097.1	45269186	.	A	T	.	.	MAF_INRAE=5.0;MAF_USDA=23.529
NC_035097.1	45269287	.	A	C	.	.	MAF_INRAE=30.38;MAF_USDA=11.176
NC_035097.1	45269306	.	A	T	.	.	MAF_INRAE=5.0;MAF_USDA=24.118
NC_035097.1	45269316	.	C	T	.	.	MAF_INRAE=36.076;MAF_USDA=32.353
NC_035097.1	45269340	.	C	T	.	.	MAF_INRAE=14.167;MAF_USDA=18.824
NC_035097.1	45269355	.	A	G	.	.	MAF_INRAE=44.937;MAF_USDA=40.0
NC_035097.1	45269373	.	A	T	.	.	MAF_INRAE=41.139;MAF_USDA=35.294
NC_035097.1	45269376	.	C	T	.	.	MAF_USDA=19.412
NC_035097.1	45269400	.	G	T	.	.	MAF_INRAE=5.0;MAF_USDA=7.377
NC_035097.1	45269409	.	G	A	.	.	MAF_INRAE=45.57;MAF_USDA=39.412
NC_035097.1	45269422	.	G	A	.	.	MAF_INRAE=35.443;MAF_USDA=31.176
NC_035097.1	45269433	.	T	A	.	.	MAF_INRAE=38.333
NC_035097.1	45269471	.	C	A	.	.	MAF_USDA=1.639
NC_035097.1	45269497	.	A	C	.	.	MAF_INRAE=5.696;MAF_USDA=15.294
NC_035097.1	45269508	.	A	C	.	.	MAF_INRAE=5.0;MAF_USDA=25.294
NC_035097.1	45269730	.	G	A	.	.	MAF_INRAE=2.5;MAF_USDA=2.459
NC_035097.1	45270850	.	C	A	.	.	MAF_INRAE=30.38;MAF_USDA=33.333
NC_035097.1	45270913	.	T	C	.	.	MAF_INRAE=5.696;MAF_USDA=3.529
NC_035097.1	45270932	.	G	A	.	.	MAF_INRAE=5.696;MAF_USDA=12.941
NC_035097.1	45270963	.	G	A	.	.	MAF_INRAE=5.696;MAF_USDA=14.706
NC_035097.1	45270964	.	C	A	.	.	MAF_INRAE=2.5;MAF_USDA=14.706
NC_035097.1	45271054	.	G	C	.	.	MAF_USDA=3.279
NC_035097.1	45271128	.	C	T	.	.	MAF_INRAE=2.5;MAF_USDA=2.459
NC_035097.1	45271248	.	T	A	.	.	MAF_INRAE=6.962;MAF_USDA=13.529
NC_035097.1	45271476	.	A	T	.	.	MAF_INRAE=6.667;MAF_USDA=26.471
NC_035097.1	45271547	.	C	T	.	.	MAF_INRAE=2.5;MAF_USDA=2.459
NC_035097.1	45271585	.	C	A	.	.	MAF_INRAE=2.5;MAF_USDA=18.824
NC_035097.1	45271591	.	T	G	.	.	MAF_INRAE=15.789;MAF_USDA=4.118
NC_035097.1	45271655	.	T	G	.	.	MAF_USDA=1.639
NC_035097.1	45271689	.	C	G	.	.	MAF_USDA=1.639
NC_035097.1	45271690	.	T	A	.	.	MAF_USDA=1.639
NC_035097.1	45271713	.	C	T	.	.	MAF_INRAE=15.19;MAF_USDA=6.25
NC_035097.1	45271744	.	T	A	.	.	MAF_INRAE=5.696;MAF_USDA=5.882
NC_035097.1	45271753	.	A	G	.	.	MAF_INRAE=2.5;MAF_USDA=2.459
NC_035097.1	45271765	.	C	A	.	.	MAF_INRAE=5.696;MAF_USDA=5.882
NC_035097.1	45271770	.	C	G	.	.	MAF_INRAE=5.696;MAF_USDA=14.706
NC_035097.1	45271776	.	G	C	.	.	MAF_INRAE=1.667
NC_035097.1	45271819	.	AT	AA	.	.	MAF_USDA=39.583
NC_035097.1	45271820	.	T	A	.	.	MAF_INRAE=15.833
NC_035097.1	45271822	.	T	C	.	.	MAF_INRAE=10.0
NC_035097.1	45271853	.	G	A	.	.	MAF_INRAE=13.924;MAF_USDA=40.0
NC_035097.1	45271871	.	G	A	.	.	MAF_USDA=1.639
NC_035097.1	45271982	.	C	T	.	.	MAF_INRAE=1.667;MAF_USDA=13.115
NC_035097.1	45271992	.	A	C	.	.	MAF_INRAE=6.962;MAF_USDA=25.294
NC_035097.1	45272008	.	G	C	.	.	MAF_INRAE=5.0;MAF_USDA=3.279
NC_035097.1	45272019	.	A	G	.	.	MAF_INRAE=26.582;MAF_USDA=5.882
NC_035097.1	45272029	.	G	A	.	.	MAF_INRAE=6.667;MAF_USDA=5.294
NC_035097.1	45272056	.	T	G	.	.	MAF_INRAE=46.835;MAF_USDA=21.765
NC_035097.1	45272067	.	C	G	.	.	MAF_INRAE=32.278;MAF_USDA=11.176
NC_035097.1	45272112	.	A	G	.	.	MAF_INRAE=22.785;MAF_USDA=46.471
NC_035097.1	45272128	.	C	A	.	.	MAF_INRAE=3.333;MAF_USDA=10.588
NC_035097.1	45272147	.	T	C	.	.	MAF_INRAE=31.579;MAF_USDA=43.529
NC_035097.1	45272271	.	T	A	.	.	MAF_USDA=3.279
NC_035097.1	45272284	.	G	A	.	.	MAF_USDA=4.706
NC_035097.1	45272295	.	A	G	.	.	MAF_USDA=1.639
NC_035097.1	45272377	.	C	T	.	.	MAF_INRAE=20.253;MAF_USDA=20.588
NC_035097.1	45272379	.	A	G	.	.	MAF_INRAE=2.532;MAF_USDA=12.941
NC_035097.1	45272387	.	C	A	.	.	MAF_INRAE=13.924;MAF_USDA=29.412
NC_035097.1	45272397	.	C	A	.	.	MAF_INRAE=5.063;MAF_USDA=15.882
NC_035097.1	45272400	.	T	A	.	.	MAF_INRAE=2.5;MAF_USDA=1.765
NC_035097.1	45272434	.	A	G	.	.	MAF_INRAE=3.333;MAF_USDA=11.176
NC_035097.1	45272438	.	C	T	.	.	MAF_INRAE=26.316;MAF_USDA=47.059
NC_035097.1	45272453	.	A	G	.	.	MAF_INRAE=5.263;MAF_USDA=7.377
NC_035097.1	45272470	.	G	A	.	.	MAF_INRAE=18.354;MAF_USDA=12.353
NC_035097.1	45272504	.	C	T	.	.	MAF_INRAE=4.167
NC_035097.1	45272536	.	G	T	.	.	MAF_INRAE=25.316;MAF_USDA=32.353
NC_035097.1	45272559	.	G	A	.	.	MAF_INRAE=1.667;MAF_USDA=2.353
NC_035097.1	45272687	.	A	G	.	.	MAF_INRAE=15.789;MAF_USDA=22.353
NC_035097.1	45272692	.	G	A	.	.	MAF_USDA=6.471
NC_035097.1	45272700	.	G	A	.	.	MAF_INRAE=5.263;MAF_USDA=31.967
NC_035097.1	45272718	.	C	T	.	.	MAF_USDA=14.118
NC_035097.1	45272813	.	G	T	.	.	MAF_USDA=2.459
NC_035097.1	45272822	.	G	A	.	.	MAF_INRAE=13.333;MAF_USDA=27.059
NC_035097.1	45272911	.	T	C	.	.	MAF_USDA=3.279
NC_035097.1	45272919	.	G	A	.	.	MAF_USDA=4.098
NC_035097.1	45273101	.	T	A	.	.	MAF_USDA=2.459
NC_035097.1	45273140	.	G	A	.	.	MAF_INRAE=44.304;MAF_USDA=19.412
NC_035097.1	45273161	.	A	C	.	.	MAF_INRAE=31.646;MAF_USDA=43.529
NC_035097.1	45273240	.	T	G	.	.	MAF_USDA=10.656
NC_035097.1	45273256	.	G	A	.	.	MAF_INRAE=3.333;MAF_USDA=1.639
NC_035097.1	45273295	.	C	A	.	.	MAF_INRAE=5.833;MAF_USDA=14.118
NC_035097.1	45273376	.	C	A	.	.	MAF_USDA=5.738
NC_035097.1	45273403	.	C	A	.	.	MAF_INRAE=20.253;MAF_USDA=37.647
NC_035097.1	45273407	.	C	T	.	.	MAF_USDA=2.459
NC_035097.1	45273456	.	T	C	.	.	MAF_INRAE=2.5;MAF_USDA=1.639
NC_035097.1	45273467	.	A	T	.	.	MAF_INRAE=15.789;MAF_USDA=6.471
NC_035097.1	45273509	.	A	G	.	.	MAF_INRAE=2.5;MAF_USDA=1.639
NC_035097.1	45273511	.	C	T	.	.	MAF_INRAE=2.5
NC_035097.1	45273519	.	C	T	.	.	MAF_INRAE=2.5
NC_035097.1	45273547	.	C	T	.	.	MAF_INRAE=2.5
NC_035097.1	45273574	.	G	A	.	.	MAF_USDA=2.459
NC_035097.1	45273627	.	T	A	.	.	MAF_INRAE=2.5;MAF_USDA=2.459
NC_035097.1	45273674	.	A	C	.	.	MAF_INRAE=5.263;MAF_USDA=4.918
NC_035097.1	45273675	.	C	A	.	.	MAF_INRAE=15.833;MAF_USDA=34.118
NC_035097.1	45273683	.	G	T	.	.	MAF_USDA=4.098
NC_035097.1	45273689	.	T	C	.	.	MAF_INRAE=3.165;MAF_USDA=5.738
NC_035097.1	45273691	.	C	A	.	.	MAF_USDA=34.118
NC_035097.1	45273746	.	A	G	.	.	MAF_INRAE=2.5;MAF_USDA=2.459
NC_035097.1	45273748	.	C	T	.	.	MAF_INRAE=2.5;MAF_USDA=2.459
NC_035097.1	45273772	.	G	A	.	.	MAF_INRAE=2.5;MAF_USDA=2.353
NC_035097.1	45273789	.	G	A	.	.	MAF_INRAE=15.789
NC_035097.1	45273803	.	G	A	.	.	MAF_INRAE=17.722;MAF_USDA=50.0
NC_035097.1	45273843	.	T	C	.	.	MAF_INRAE=27.215;MAF_USDA=14.118
NC_035097.1	45273864	.	A	T	.	.	MAF_USDA=6.557
NC_035097.1	45273886	.	A	G	.	.	MAF_INRAE=2.5;MAF_USDA=2.459
NC_035097.1	45273902	.	A	T	.	.	MAF_USDA=3.279
NC_035097.1	45273933	.	C	T	.	.	MAF_USDA=8.824
NC_035097.1	45273951	.	C	T	.	.	MAF_INRAE=15.823;MAF_USDA=38.235
NC_035097.1	45273956	.	A	C	.	.	MAF_INRAE=13.333;MAF_USDA=26.471
NC_035097.1	45273967	.	A	T	.	.	MAF_USDA=5.738
NC_035097.1	45273974	.	C	A	.	.	MAF_INRAE=1.667
NC_035097.1	45273979	.	T	C	.	.	MAF_INRAE=25.949;MAF_USDA=8.235
NC_035097.1	45273993	.	A	G	.	.	MAF_USDA=1.639
NC_035097.1	45274080	.	T	C	.	.	MAF_USDA=2.459
NC_035097.1	45274083	.	T	A	.	.	MAF_USDA=2.459
NC_035097.1	45274088	.	T	C	.	.	MAF_USDA=2.459
NC_035097.1	45274190	.	A	G	.	.	MAF_INRAE=13.333;MAF_USDA=41.765
NC_035097.1	45274299	.	A	T	.	.	MAF_INRAE=2.5;MAF_USDA=3.279
NC_035097.1	45274349	.	T	G	.	.	MAF_INRAE=14.167;MAF_USDA=41.566
NC_035097.1	45274382	.	T	G	.	.	MAF_INRAE=47.368;MAF_USDA=29.167
NC_035097.1	45274396	.	T	G	.	.	MAF_INRAE=2.5;MAF_USDA=2.459
NC_035097.1	45274411	.	A	G	.	.	MAF_INRAE=15.789;MAF_USDA=8.235
NC_035097.1	45274436	.	A	G	.	.	MAF_INRAE=2.5
NC_035097.1	45274444	.	T	G	.	.	MAF_INRAE=32.278;MAF_USDA=16.471
NC_035097.1	45274449	.	C	G	.	.	MAF_INRAE=2.5;MAF_USDA=2.459
NC_035097.1	45274492	.	T	A	.	.	MAF_INRAE=1.667;MAF_USDA=2.459
NC_035097.1	45274498	.	T	A	.	.	MAF_INRAE=1.667;MAF_USDA=2.459
NC_035097.1	45274500	.	A	G	.	.	MAF_INRAE=3.333;MAF_USDA=17.059
NC_035097.1	45274512	.	A	C	.	.	MAF_USDA=2.459
NC_035097.1	45274568	.	G	A	.	.	MAF_USDA=9.016
NC_035097.1	45274581	.	A	T	.	.	MAF_USDA=2.459
NC_035097.1	45274614	.	G	T	.	.	MAF_INRAE=16.667;MAF_USDA=12.5
NC_035097.1	45274627	.	G	A	.	.	MAF_INRAE=35.443;MAF_USDA=17.647
NC_035097.1	45274807	.	A	T	.	.	MAF_INRAE=18.333
NC_035097.1	45274814	.	G	T	.	.	MAF_INRAE=2.5;MAF_USDA=3.529
NC_035097.1	45274815	.	A	C	.	.	MAF_INRAE=21.519;MAF_USDA=25.294
NC_035097.1	45274841	.	T	G	.	.	MAF_INRAE=15.823;MAF_USDA=20.0
NC_035097.1	45274845	.	C	G	.	.	MAF_USDA=3.279
NC_035097.1	45274858	.	C	A	.	.	MAF_INRAE=2.5;MAF_USDA=3.529
NC_035097.1	45274996	.	A	G	.	.	MAF_USDA=4.918
NC_035097.1	45275052	.	C	G	.	.	MAF_INRAE=15.789
NC_035097.1	45275096	.	T	C	.	.	MAF_INRAE=22.152;MAF_USDA=44.706
NC_035097.1	45275172	.	C	A	.	.	MAF_INRAE=19.62;MAF_USDA=48.824
NC_035097.1	45275239	.	C	T	.	.	MAF_INRAE=21.053;MAF_USDA=27.059
NC_035097.1	45275270	.	G	A	.	.	MAF_INRAE=9.494;MAF_USDA=40.164
NC_035097.1	45275274	.	G	T	.	.	MAF_USDA=1.639
NC_035097.1	45275340	.	T	C	.	.	MAF_INRAE=12.025;MAF_USDA=26.471
NC_035097.1	45275457	.	T	C	.	.	MAF_INRAE=12.5;MAF_USDA=15.294
NC_035097.1	45275571	.	A	G	.	.	MAF_USDA=4.167
NC_035097.1	45275685	.	T	G	.	.	MAF_INRAE=21.053;MAF_USDA=32.353
NC_035097.1	45275693	.	G	T	.	.	MAF_USDA=9.836
NC_035097.1	45275719	.	A	C	.	.	MAF_INRAE=21.053;MAF_USDA=31.765
NC_035097.1	45275863	.	A	T	.	.	MAF_INRAE=5.696;MAF_USDA=27.647
NC_035097.1	45275938	.	C	T	.	.	MAF_USDA=3.279
NC_035097.1	45276065	.	A	G	.	.	MAF_INRAE=15.789;MAF_USDA=7.647
NC_035097.1	45276189	.	G	T	.	.	MAF_USDA=4.706
NC_035097.1	45276227	.	G	A	.	.	MAF_INRAE=17.722;MAF_USDA=36.585
NC_035097.1	45276229	.	C	A	.	.	MAF_INRAE=18.333;MAF_USDA=36.585
NC_035097.1	45276239	.	G	T	.	.	MAF_INRAE=17.722;MAF_USDA=43.529
NC_035097.1	45276362	.	T	C	.	.	MAF_INRAE=5.063;MAF_USDA=19.672
NC_035097.1	45276391	.	G	A	.	.	MAF_INRAE=17.722;MAF_USDA=38.235
NC_035097.1	45276457	.	A	T	.	.	MAF_USDA=9.016
NC_035097.1	45276460	.	A	T	.	.	MAF_INRAE=25.316;MAF_USDA=42.941
NC_035097.1	45276476	.	T	G	.	.	MAF_INRAE=2.5
NC_035097.1	45276642	.	C	T	.	.	MAF_INRAE=7.595;MAF_USDA=21.765
NC_035097.1	45276674	.	T	A	.	.	MAF_INRAE=10.526;MAF_USDA=2.459
NC_035097.1	45276713	.	T	C	.	.	MAF_USDA=1.639
NC_035097.1	45276742	.	C	G	.	.	MAF_USDA=1.639
NC_035097.1	45276753	.	G	A	.	.	MAF_INRAE=1.667
NC_035097.1	45276765	.	C	A	.	.	MAF_USDA=2.459
NC_035097.1	45276773	.	G	C	.	.	MAF_USDA=6.557
NC_035097.1	45276814	.	G	A	.	.	MAF_INRAE=31.646;MAF_USDA=9.412
NC_035097.1	45276878	.	T	C	.	.	MAF_USDA=1.639
NC_035097.1	45276930	.	T	A	.	.	MAF_USDA=5.738
NC_035097.1	45277047	.	T	C	.	.	MAF_USDA=3.279
NC_035097.1	45277342	.	C	A	.	.	MAF_USDA=1.639
NC_035097.1	45277353	.	A	C	.	.	MAF_INRAE=24.684;MAF_USDA=8.235
NC_035097.1	45277383	.	C	T	.	.	MAF_USDA=9.016
NC_035097.1	45277430	.	T	C	.	.	MAF_INRAE=5.0
NC_035097.1	45277502	.	T	C	.	.	MAF_INRAE=5.0
NC_035097.1	45277516	.	G	C	.	.	MAF_INRAE=13.333;MAF_USDA=7.059
NC_035097.1	45277785	.	T	C	.	.	MAF_USDA=3.279
NC_035097.1	45277838	.	T	A	.	.	MAF_USDA=16.393
NC_035097.1	45277842	.	A	G	.	.	MAF_USDA=4.098
NC_035097.1	45277847	.	T	C	.	.	MAF_USDA=15.574
NC_035097.1	45277897	.	C	T	.	.	MAF_INRAE=46.203;MAF_USDA=21.176
NC_035097.1	45277899	.	C	A	.	.	MAF_INRAE=13.333;MAF_USDA=21.765
NC_035097.1	45278028	.	C	A	.	.	MAF_INRAE=12.5;MAF_USDA=24.118
NC_035097.1	45278075	.	A	C	.	.	MAF_USDA=8.197
NC_035097.1	45278220	.	A	G	.	.	MAF_INRAE=15.19;MAF_USDA=18.824
NC_035097.1	45278358	.	A	G	.	.	MAF_USDA=2.459
NC_035097.1	45278442	.	C	T	.	.	MAF_USDA=7.377
NC_035097.1	45278615	.	C	T	.	.	MAF_USDA=1.639
NC_035097.1	45278676	.	C	T	.	.	MAF_INRAE=8.228;MAF_USDA=17.647
NC_035097.1	45278714	.	C	T	.	.	MAF_INRAE=12.5;MAF_USDA=24.118
NC_035097.1	45278765	.	A	G	.	.	MAF_USDA=2.083
NC_035097.1	45278893	.	G	A	.	.	MAF_USDA=1.639
NC_035097.1	45279123	.	C	T	.	.	MAF_INRAE=8.228;MAF_USDA=15.294
NC_035097.1	45279229	.	A	G	.	.	MAF_INRAE=8.228;MAF_USDA=17.647
NC_035097.1	45279243	.	C	T	.	.	MAF_USDA=6.557
NC_035097.1	45279264	.	G	A	.	.	MAF_USDA=4.918
NC_035097.1	45279311	.	C	T	.	.	MAF_USDA=1.639
NC_035097.1	45279422	.	C	A	.	.	MAF_USDA=8.197
NC_035097.1	45279423	.	A	C	.	.	MAF_INRAE=13.333;MAF_USDA=25.294
NC_035097.1	45279468	.	G	T	.	.	MAF_USDA=1.765
NC_035097.1	45279582	.	C	A	.	.	MAF_USDA=1.639
NC_035097.1	45279593	.	T	C	.	.	MAF_USDA=15.574
NC_035097.1	45279723	.	C	T	.	.	MAF_INRAE=7.595;MAF_USDA=15.294
NC_035097.1	45279748	.	G	C	.	.	MAF_USDA=1.639
NC_035097.1	45279840	.	T	C	.	.	MAF_USDA=15.574
NC_035097.1	45279915	.	T	A	.	.	MAF_INRAE=8.228;MAF_USDA=15.294
NC_035097.1	45279916	.	G	A	.	.	MAF_USDA=3.529
NC_035097.1	45279933	.	A	T	.	.	MAF_INRAE=13.333;MAF_USDA=24.706
NC_035097.1	45280194	.	C	T	.	.	MAF_USDA=6.557
NC_035097.1	45280281	.	G	A	.	.	MAF_INRAE=25.316;MAF_USDA=39.412
NC_035097.1	45280308	.	T	G	.	.	MAF_USDA=14.754
NC_035097.1	45280326	.	C	T	.	.	MAF_USDA=2.459
NC_035097.1	45280468	.	A	C	.	.	MAF_USDA=14.754
NC_035097.1	45280652	.	C	A	.	.	MAF_INRAE=12.5;MAF_USDA=24.706
NC_035097.1	45280950	.	C	A	.	.	MAF_INRAE=14.557;MAF_USDA=4.706
NC_035097.1	45280965	.	G	T	.	.	MAF_INRAE=5.263
NC_035097.1	45281152	.	G	A	.	.	MAF_USDA=1.639
NC_035097.1	45281186	.	A	G	.	.	MAF_INRAE=13.333;MAF_USDA=30.588
NC_035097.1	45281193	.	G	A	.	.	MAF_USDA=2.083
NC_035097.1	45281297	.	C	T	.	.	MAF_USDA=2.459
NC_035097.1	45281633	.	G	T	.	.	MAF_INRAE=15.789;MAF_USDA=8.333
NC_035097.1	45281671	.	G	C	.	.	MAF_INRAE=2.5
NC_035097.1	45281691	.	C	G	.	.	MAF_USDA=1.639
NC_035097.1	45281996	.	T	C	.	.	MAF_INRAE=10.526;MAF_USDA=2.459
NC_035097.1	45282066	.	A	G	.	.	MAF_USDA=5.738
NC_035097.1	45282150	.	T	G	.	.	MAF_USDA=1.639
NC_035097.1	45282160	.	T	C	.	.	MAF_INRAE=13.291;MAF_USDA=36.471
NC_035097.1	45282170	.	T	A	.	.	MAF_USDA=13.115
NC_035097.1	45282210	.	T	A	.	.	MAF_INRAE=3.165;MAF_USDA=34.118
NC_035097.1	45282219	.	T	A	.	.	MAF_INRAE=1.667
NC_035097.1	45282220	.	A	T	.	.	MAF_INRAE=22.152
NC_035097.1	45282221	.	A	T	.	.	MAF_USDA=4.918
NC_035097.1	45282267	.	T	C	.	.	MAF_INRAE=12.658;MAF_USDA=38.824
NC_035097.1	45282276	.	T	G	.	.	MAF_USDA=1.639
NC_035097.1	45282325	.	C	G	.	.	MAF_INRAE=3.797;MAF_USDA=5.738
NC_035097.1	45282381	.	T	A	.	.	MAF_INRAE=13.291;MAF_USDA=34.706
NC_035097.1	45282448	.	G	A	.	.	MAF_INRAE=10.526;MAF_USDA=6.557
NC_035097.1	45282624	.	G	A	.	.	MAF_INRAE=3.165;MAF_USDA=28.824
NC_035097.1	45282625	.	A	G	.	.	MAF_INRAE=13.333;MAF_USDA=11.176
NC_035097.1	45282660	.	G	A	.	.	MAF_USDA=4.167
NC_035097.1	45282737	.	G	A	.	.	MAF_USDA=4.098
NC_035097.1	45282761	.	A	G	.	.	MAF_USDA=3.279
NC_035097.1	45282855	.	G	A	.	.	MAF_INRAE=5.263;MAF_USDA=4.167
NC_035097.1	45283055	.	C	T	.	.	MAF_USDA=13.115
NC_035097.1	45283143	.	T	G	.	.	MAF_USDA=1.639
NC_035097.1	45283161	.	C	T	.	.	MAF_USDA=8.333
NC_035097.1	45283188	.	T	C	.	.	MAF_USDA=33.333
NC_035097.1	45283205	.	G	A	.	.	MAF_USDA=1.639
NC_035097.1	45283266	.	G	T	.	.	MAF_USDA=9.016
NC_035097.1	45283272	.	C	A	.	.	MAF_INRAE=13.333;MAF_USDA=7.059
NC_035097.1	45283278	.	G	A	.	.	MAF_INRAE=10.526;MAF_USDA=7.377
NC_035097.1	45283279	.	C	A	.	.	MAF_USDA=14.754
NC_035097.1	45283388	.	G	T	.	.	MAF_USDA=9.016
NC_035097.1	45283414	.	A	G	.	.	MAF_USDA=4.918
NC_035097.1	45283474	.	A	C	.	.	MAF_USDA=6.471
NC_035097.1	45283497	.	C	T	.	.	MAF_USDA=1.639
NC_035097.1	45283500	.	C	A	.	.	MAF_USDA=1.639
NC_035097.1	45283557	.	G	T	.	.	MAF_USDA=1.639
NC_035097.1	45283622	.	G	A	.	.	MAF_USDA=1.639
NC_035097.1	45283657	.	A	G	.	.	MAF_INRAE=21.519;MAF_USDA=22.941
NC_035097.1	45283690	.	T	A	.	.	MAF_INRAE=35.443
NC_035097.1	45283723	.	G	A	.	.	MAF_INRAE=7.595;MAF_USDA=15.882
NC_035097.1	45283735	.	T	G	.	.	MAF_USDA=4.167
NC_035097.1	45283818	.	G	A	.	.	MAF_INRAE=3.165;MAF_USDA=10.588
NC_035097.1	45283821	.	A	T	.	.	MAF_USDA=2.459
NC_035097.1	45283958	.	T	A	.	.	MAF_INRAE=10.526;MAF_USDA=2.459
NC_035097.1	45283974	.	T	A	.	.	MAF_USDA=1.639
NC_035097.1	45284025	.	G	T	.	.	MAF_USDA=3.279
NC_035097.1	45284203	.	G	A	.	.	MAF_USDA=2.459
NC_035097.1	45284206	.	C	A	.	.	MAF_USDA=2.5
NC_035097.1	45284207	.	A	G	.	.	MAF_USDA=2.5
NC_035097.1	45284226	.	G	A	.	.	MAF_INRAE=11.392;MAF_USDA=15.294
NC_035097.1	45284258	.	G	T	.	.	MAF_USDA=1.639
NC_035097.1	45284317	.	C	T	.	.	MAF_INRAE=18.354;MAF_USDA=35.294
NC_035097.1	45284396	.	T	G	.	.	MAF_INRAE=10.759;MAF_USDA=31.25
NC_035097.1	45284402	.	G	A	.	.	MAF_INRAE=3.165;MAF_USDA=11.176
NC_035097.1	45284452	.	A	C	.	.	MAF_USDA=1.639
NC_035097.1	45284468	.	G	A	.	.	MAF_INRAE=11.392;MAF_USDA=15.882
NC_035097.1	45284473	.	C	T	.	.	MAF_INRAE=28.481;MAF_USDA=24.118
NC_035097.1	45284486	.	G	C	.	.	MAF_USDA=2.459
NC_035097.1	45284539	.	C	G	.	.	MAF_INRAE=12.5;MAF_USDA=7.059
NC_035097.1	45284554	.	A	T	.	.	MAF_INRAE=11.392;MAF_USDA=15.882
NC_035097.1	45284568	.	A	G	.	.	MAF_INRAE=13.333;MAF_USDA=6.471
NC_035097.1	45284579	.	A	G	.	.	MAF_INRAE=11.392;MAF_USDA=15.294
NC_035097.1	45284633	.	G	A	.	.	MAF_USDA=2.083
NC_035097.1	45284708	.	G	A	.	.	MAF_USDA=2.459
NC_035097.1	45284756	.	C	A	.	.	MAF_INRAE=1.667;MAF_USDA=5.738
NC_035097.1	45284787	.	A	C	.	.	MAF_INRAE=11.392;MAF_USDA=15.294
NC_035097.1	45284878	.	T	C	.	.	MAF_USDA=1.639
NC_035097.1	45284961	.	C	A	.	.	MAF_INRAE=10.759;MAF_USDA=18.235
NC_035097.1	45284996	.	G	A	.	.	MAF_USDA=4.918
NC_035097.1	45285001	.	C	T	.	.	MAF_USDA=4.167
NC_035097.1	45285014	.	A	G	.	.	MAF_USDA=1.639
NC_035097.1	45285021	.	C	T	.	.	MAF_INRAE=5.0
NC_035097.1	45285081	.	A	G	.	.	MAF_INRAE=10.526;MAF_USDA=4.918
NC_035097.1	45285118	.	G	T	.	.	MAF_INRAE=11.392;MAF_USDA=15.882
NC_035097.1	45285127	.	G	A	.	.	MAF_INRAE=11.392;MAF_USDA=15.882
NC_035097.1	45285144	.	T	C	.	.	MAF_INRAE=15.19;MAF_USDA=42.941
NC_035097.1	45285145	.	G	T	.	.	MAF_INRAE=8.333;MAF_USDA=15.294
NC_035097.1	45285160	.	T	C	.	.	MAF_INRAE=12.5;MAF_USDA=7.059
NC_035097.1	45285166	.	T	A	.	.	MAF_INRAE=11.392;MAF_USDA=15.882
NC_035097.1	45285178	.	C	A	.	.	MAF_USDA=4.167
NC_035097.1	45285260	.	A	G	.	.	MAF_INRAE=11.392;MAF_USDA=15.882
NC_035097.1	45285289	.	C	T	.	.	MAF_USDA=8.197
NC_035097.1	45285316	.	G	A	.	.	MAF_USDA=1.639
NC_035097.1	45285365	.	C	T	.	.	MAF_USDA=4.918
NC_035097.1	45285399	.	T	C	.	.	MAF_USDA=7.377
NC_035097.1	45285443	.	A	G	.	.	MAF_INRAE=11.392;MAF_USDA=16.471
NC_035097.1	45285449	.	G	A	.	.	MAF_INRAE=8.333;MAF_USDA=20.0
NC_035097.1	45285560	.	G	A	.	.	MAF_INRAE=11.392;MAF_USDA=15.294
NC_035097.1	45285572	.	C	G	.	.	MAF_INRAE=11.392;MAF_USDA=15.294
NC_035097.1	45285573	.	C	T	.	.	MAF_USDA=1.639
NC_035097.1	45285612	.	A	T	.	.	MAF_USDA=1.639
NC_035097.1	45285662	.	C	G	.	.	MAF_INRAE=11.392;MAF_USDA=33.333
NC_035097.1	45285708	.	C	T	.	.	MAF_USDA=4.167
NC_035097.1	45285811	.	G	A	.	.	MAF_INRAE=11.392;MAF_USDA=15.882
NC_035097.1	45285848	.	T	C	.	.	MAF_INRAE=11.392;MAF_USDA=15.882
NC_035097.1	45285855	.	G	A	.	.	MAF_INRAE=14.557;MAF_USDA=32.941
NC_035097.1	45285886	.	A	T	.	.	MAF_INRAE=3.165;MAF_USDA=21.176
NC_035097.1	45285904	.	G	A	.	.	MAF_INRAE=11.392;MAF_USDA=15.882
NC_035097.1	45285977	.	A	G	.	.	MAF_INRAE=11.392;MAF_USDA=15.882
NC_035097.1	45285997	.	G	A	.	.	MAF_INRAE=18.354;MAF_USDA=36.471
NC_035097.1	45286061	.	A	G	.	.	MAF_INRAE=11.392;MAF_USDA=15.882
NC_035097.1	45286062	.	A	C	.	.	MAF_USDA=4.918
NC_035097.1	45286094	.	A	T	.	.	MAF_INRAE=11.392;MAF_USDA=15.882
NC_035097.1	45286096	.	T	C	.	.	MAF_INRAE=8.333;MAF_USDA=15.882
NC_035097.1	45286162	.	T	G	.	.	MAF_INRAE=13.333;MAF_USDA=7.059
NC_035097.1	45286229	.	A	G	.	.	MAF_INRAE=11.392;MAF_USDA=17.059
NC_035097.1	45286279	.	G	T	.	.	MAF_INRAE=11.392;MAF_USDA=15.882
NC_035097.1	45286349	.	G	A	.	.	MAF_INRAE=13.333;MAF_USDA=6.471
NC_035097.1	45286356	.	A	G	.	.	MAF_USDA=2.459
NC_035097.1	45286366	.	C	T	.	.	MAF_INRAE=29.747;MAF_USDA=5.294
NC_035097.1	45286379	.	C	A	.	.	MAF_USDA=4.098
NC_035097.1	45286383	.	A	T	.	.	MAF_INRAE=29.747;MAF_USDA=16.667
NC_035097.1	45286454	.	C	G	.	.	MAF_INRAE=2.5;MAF_USDA=7.647
NC_035097.1	45286482	.	C	A	.	.	MAF_USDA=1.639
NC_035097.1	45286490	.	G	A	.	.	MAF_INRAE=11.392;MAF_USDA=15.882
NC_035097.1	45286568	.	G	A	.	.	MAF_USDA=7.647
NC_035097.1	45286575	.	C	T	.	.	MAF_USDA=17.059
NC_035097.1	45286658	.	C	A	.	.	MAF_USDA=33.333
NC_035097.1	45286686	.	T	C	.	.	MAF_USDA=6.557
NC_035097.1	45286701	.	C	T	.	.	MAF_USDA=4.918
NC_035097.1	45286721	.	G	T	.	.	MAF_INRAE=11.392;MAF_USDA=15.882
NC_035097.1	45286742	.	C	A	.	.	MAF_INRAE=11.392;MAF_USDA=15.882
NC_035097.1	45286784	.	A	C	.	.	MAF_INRAE=3.165;MAF_USDA=16.471
NC_035097.1	45286818	.	C	T	.	.	MAF_INRAE=3.797;MAF_USDA=26.471
NC_035097.1	45286837	.	A	G	.	.	MAF_INRAE=11.392;MAF_USDA=16.471
NC_035097.1	45286850	.	T	C	.	.	MAF_INRAE=46.203;MAF_USDA=15.294
NC_035097.1	45286867	.	T	C	.	.	MAF_INRAE=11.392;MAF_USDA=15.294
NC_035097.1	45286874	.	G	A	.	.	MAF_INRAE=11.392;MAF_USDA=16.471
NC_035097.1	45286879	.	T	G	.	.	MAF_INRAE=1.667;MAF_USDA=2.353
NC_035097.1	45286881	.	A	T	.	.	MAF_INRAE=25.316;MAF_USDA=8.235
NC_035097.1	45286910	.	T	C	.	.	MAF_INRAE=11.392;MAF_USDA=15.882
NC_035097.1	45286911	.	T	C	.	.	MAF_INRAE=8.333;MAF_USDA=15.882
NC_035097.1	45286915	.	A	C	.	.	MAF_INRAE=8.333;MAF_USDA=15.882
NC_035097.1	45286943	.	C	A	.	.	MAF_INRAE=11.392;MAF_USDA=15.882
NC_035097.1	45286944	.	C	A	.	.	MAF_INRAE=8.333;MAF_USDA=16.471
NC_035097.1	45286958	.	G	A	.	.	MAF_INRAE=11.392;MAF_USDA=15.882
NC_035097.1	45286996	.	A	T	.	.	MAF_USDA=9.836
NC_035097.1	45287021	.	G	C	.	.	MAF_INRAE=11.392;MAF_USDA=15.882
NC_035097.1	45287028	.	C	G	.	.	MAF_INRAE=11.392;MAF_USDA=15.294
NC_035097.1	45287043	.	T	C	.	.	MAF_INRAE=11.392;MAF_USDA=16.471
NC_035097.1	45287047	.	A	T	.	.	MAF_USDA=9.836
NC_035097.1	45287098	.	A	G	.	.	MAF_INRAE=10.526;MAF_USDA=27.059
NC_035097.1	45287113	.	C	T	.	.	MAF_USDA=2.459
NC_035097.1	45287152	.	C	T	.	.	MAF_USDA=3.279
NC_035097.1	45287173	.	A	G	.	.	MAF_INRAE=24.051;MAF_USDA=4.118
NC_035097.1	45287350	.	T	C	.	.	MAF_INRAE=14.557;MAF_USDA=28.824
NC_035097.1	45287469	.	C	A	.	.	MAF_INRAE=11.392;MAF_USDA=15.294
NC_035097.1	45287479	.	G	A	.	.	MAF_USDA=2.459
NC_035097.1	45287484	.	A	G	.	.	MAF_INRAE=49.367;MAF_USDA=37.059
NC_035097.1	45287504	.	C	G	.	.	MAF_USDA=3.279
NC_035097.1	45287518	.	C	T	.	.	MAF_INRAE=11.392;MAF_USDA=15.882
NC_035097.1	45287520	.	G	A	.	.	MAF_USDA=23.77
NC_035097.1	45287577	.	A	T	.	.	MAF_USDA=3.279
NC_035097.1	45287629	.	G	A	.	.	MAF_INRAE=11.392;MAF_USDA=15.294
NC_035097.1	45287636	.	G	A	.	.	MAF_INRAE=11.392;MAF_USDA=15.294
NC_035097.1	45287707	.	T	G	.	.	MAF_INRAE=10.526;MAF_USDA=2.459
NC_035097.1	45287793	.	C	A	.	.	MAF_INRAE=29.114;MAF_USDA=16.667
NC_035097.1	45287799	.	C	T	.	.	MAF_USDA=6.557
NC_035097.1	45287917	.	G	A	.	.	MAF_USDA=1.639
NC_035097.1	45287973	.	G	A	.	.	MAF_USDA=18.852
NC_035097.1	45287974	.	T	A	.	.	MAF_USDA=18.033
NC_035097.1	45287996	.	A	T	.	.	MAF_INRAE=2.5
NC_035097.1	45288000	.	G	A	.	.	MAF_INRAE=11.392;MAF_USDA=15.882
NC_035097.1	45288055	.	G	C	.	.	MAF_INRAE=11.392;MAF_USDA=15.294
NC_035097.1	45288111	.	T	C	.	.	MAF_USDA=12.941
NC_035097.1	45288115	.	T	C	.	.	MAF_USDA=9.412
NC_035097.1	45288122	.	A	G	.	.	MAF_USDA=6.557
NC_035097.1	45288127	.	T	C	.	.	MAF_USDA=11.176
NC_035097.1	45288133	.	C	A	.	.	MAF_USDA=10.0
NC_035097.1	45288163	.	G	A	.	.	MAF_USDA=2.174
NC_035097.1	45288183	.	G	A	.	.	MAF_INRAE=48.333;MAF_USDA=50.0
NC_035097.1	45288262	.	C	T	.	.	MAF_USDA=17.47
NC_035097.1	45288271	.	T	G	.	.	MAF_INRAE=10.526;MAF_USDA=2.353
NC_035097.1	45288282	.	C	A	.	.	MAF_INRAE=10.526;MAF_USDA=2.353
NC_035097.1	45288309	.	C	T	.	.	MAF_INRAE=45.57;MAF_USDA=15.294
NC_035097.1	45288359	.	G	A	.	.	MAF_INRAE=50.0;MAF_USDA=37.647
NC_035097.1	45288463	.	C	T	.	.	MAF_USDA=5.738
NC_035097.1	45288487	.	C	T	.	.	MAF_INRAE=11.392;MAF_USDA=15.882
NC_035097.1	45288526	.	C	A	.	.	MAF_INRAE=49.367;MAF_USDA=35.882
NC_035097.1	45288556	.	T	C	.	.	MAF_INRAE=11.392;MAF_USDA=15.882
NC_035097.1	45288688	.	G	A	.	.	MAF_USDA=2.459
NC_035097.1	45288704	.	G	C	.	.	MAF_USDA=9.016
NC_035097.1	45288713	.	G	A	.	.	MAF_USDA=1.639
NC_035097.1	45288734	.	G	C	.	.	MAF_INRAE=15.19;MAF_USDA=4.706
NC_035097.1	45288754	.	G	A	.	.	MAF_INRAE=48.101;MAF_USDA=22.353
NC_035097.1	45288759	.	C	T	.	.	MAF_INRAE=5.0
NC_035097.1	45288787	.	C	T	.	.	MAF_INRAE=11.392;MAF_USDA=15.882
NC_035097.1	45288834	.	T	C	.	.	MAF_INRAE=29.747;MAF_USDA=16.667
NC_035097.1	45288872	.	A	G	.	.	MAF_INRAE=11.392;MAF_USDA=15.882
NC_035097.1	45288913	.	T	G	.	.	MAF_INRAE=30.38;MAF_USDA=9.412
NC_035097.1	45288967	.	A	G	.	.	MAF_INRAE=3.797;MAF_USDA=12.941
NC_035097.1	45289004	.	A	C	.	.	MAF_USDA=4.918
NC_035097.1	45289037	.	A	G	.	.	MAF_USDA=6.557
NC_035097.1	45289044	.	T	G	.	.	MAF_INRAE=10.759;MAF_USDA=15.882
NC_035097.1	45289066	.	A	C	.	.	MAF_INRAE=39.873;MAF_USDA=28.824
NC_035097.1	45289213	.	T	C	.	.	MAF_INRAE=11.392;MAF_USDA=15.882
NC_035097.1	45289247	.	C	A	.	.	MAF_INRAE=46.835;MAF_USDA=15.294
NC_035097.1	45289274	.	C	G	.	.	MAF_USDA=1.639
NC_035097.1	45289313	.	G	A	.	.	MAF_INRAE=11.392;MAF_USDA=16.471
NC_035097.1	45289349	.	G	A	.	.	MAF_INRAE=11.392;MAF_USDA=16.471
NC_035097.1	45289596	.	G	T	.	.	MAF_INRAE=11.392;MAF_USDA=15.882
NC_035097.1	45289602	.	T	C	.	.	MAF_INRAE=11.392;MAF_USDA=16.471
NC_035097.1	45289617	.	T	G	.	.	MAF_USDA=31.148
NC_035097.1	45289618	.	T	C	.	.	MAF_USDA=31.967
NC_035097.1	45289849	.	C	T	.	.	MAF_INRAE=5.263
NC_035097.1	45289878	.	C	A	.	.	MAF_INRAE=48.734;MAF_USDA=32.353
NC_035097.1	45289974	.	A	C	.	.	MAF_INRAE=11.392;MAF_USDA=16.471
NC_035097.1	45290059	.	C	A	.	.	MAF_INRAE=15.789;MAF_USDA=18.75
NC_035097.1	45290102	.	C	A	.	.	MAF_INRAE=11.392;MAF_USDA=16.667
NC_035097.1	45290126	.	C	A	.	.	MAF_INRAE=11.392;MAF_USDA=16.667
NC_035097.1	45290194	.	G	C	.	.	MAF_INRAE=11.392;MAF_USDA=15.882
NC_035097.1	45290239	.	A	T	.	.	MAF_INRAE=2.5
NC_035097.1	45290274	.	C	A	.	.	MAF_INRAE=11.392;MAF_USDA=15.882
NC_035097.1	45290276	.	G	A	.	.	MAF_INRAE=48.734;MAF_USDA=33.529
NC_035097.1	45290286	.	A	G	.	.	MAF_USDA=2.459
NC_035097.1	45290356	.	C	T	.	.	MAF_USDA=5.738
NC_035097.1	45290438	.	A	G	.	.	MAF_USDA=5.738
NC_035097.1	45290524	.	T	C	.	.	MAF_USDA=1.639
NC_035097.1	45290532	.	C	T	.	.	MAF_USDA=3.279
NC_035097.1	45290609	.	G	A	.	.	MAF_INRAE=11.392;MAF_USDA=15.882
NC_035097.1	45290618	.	C	T	.	.	MAF_INRAE=44.937;MAF_USDA=15.294
NC_035097.1	45290622	.	G	A	.	.	MAF_USDA=4.918
NC_035097.1	45290651	.	T	G	.	.	MAF_INRAE=25.316;MAF_USDA=8.235
NC_035097.1	45290700	.	C	T	.	.	MAF_USDA=1.639
NC_035097.1	45290737	.	T	C	.	.	MAF_USDA=16.471
NC_035097.1	45290797	.	C	A	.	.	MAF_USDA=16.471
NC_035097.1	45290810	.	G	A	.	.	MAF_USDA=5.738
NC_035097.1	45290824	.	A	T	.	.	MAF_USDA=5.738
NC_035097.1	45290864	.	G	A	.	.	MAF_USDA=13.095
NC_035097.1	45290900	.	C	T	.	.	MAF_USDA=16.471
NC_035097.1	45290901	.	G	A	.	.	MAF_USDA=1.639
NC_035097.1	45291463	.	G	A	.	.	MAF_INRAE=50.0;MAF_USDA=21.765
NC_035097.1	45291502	.	G	A	.	.	MAF_USDA=1.639
NC_035097.1	45291519	.	G	T	.	.	MAF_INRAE=21.053;MAF_USDA=14.706
NC_035097.1	45291576	.	A	C	.	.	MAF_INRAE=21.053;MAF_USDA=15.882
NC_035097.1	45291656	.	A	T	.	.	MAF_INRAE=10.759;MAF_USDA=15.882
NC_035097.1	45291667	.	G	A	.	.	MAF_INRAE=10.526;MAF_USDA=1.765
NC_035097.1	45291791	.	T	A	.	.	MAF_USDA=2.459
NC_035097.1	45291938	.	T	G	.	.	MAF_INRAE=11.392;MAF_USDA=15.882
NC_035097.1	45291949	.	C	G	.	.	MAF_USDA=7.377
NC_035097.1	45291991	.	C	T	.	.	MAF_INRAE=11.392;MAF_USDA=16.471
NC_035097.1	45292112	.	G	C	.	.	MAF_USDA=1.639
NC_035097.1	45292194	.	C	A	.	.	MAF_INRAE=3.165;MAF_USDA=12.941
NC_035097.1	45292263	.	A	C	.	.	MAF_INRAE=11.392;MAF_USDA=15.882
NC_035097.1	45292317	.	C	A	.	.	MAF_INRAE=38.608;MAF_USDA=28.235
NC_035097.1	45292319	.	G	A	.	.	MAF_INRAE=2.5;MAF_USDA=11.765
NC_035097.1	45292329	.	C	T	.	.	MAF_INRAE=11.392;MAF_USDA=15.882
NC_035097.1	45292361	.	G	T	.	.	MAF_INRAE=11.392;MAF_USDA=16.471
NC_035097.1	45292381	.	C	A	.	.	MAF_INRAE=39.241;MAF_USDA=28.235
NC_035097.1	45292671	.	T	G	.	.	MAF_INRAE=11.392;MAF_USDA=17.059
NC_035097.1	45292714	.	A	T	.	.	MAF_USDA=7.377
NC_035097.1	45292739	.	A	C	.	.	MAF_USDA=3.279
NC_035097.1	45292846	.	C	T	.	.	MAF_USDA=8.333
NC_035097.1	45292871	.	G	A	.	.	MAF_USDA=22.131
NC_035097.1	45292907	.	T	C	.	.	MAF_INRAE=39.241;MAF_USDA=34.706
NC_035097.1	45292980	.	A	T	.	.	MAF_INRAE=11.392;MAF_USDA=17.647
NC_035097.1	45293055	.	G	A	.	.	MAF_USDA=2.083
NC_035097.1	45293138	.	T	G	.	.	MAF_INRAE=11.392;MAF_USDA=15.294
NC_035097.1	45293181	.	A	T	.	.	MAF_INRAE=1.667
NC_035097.1	45293392	.	G	A	.	.	MAF_INRAE=11.392;MAF_USDA=16.471
NC_035097.1	45293435	.	A	T	.	.	MAF_INRAE=39.873;MAF_USDA=41.176
NC_035097.1	45293684	.	G	T	.	.	MAF_INRAE=2.5
NC_035097.1	45293685	.	A	T	.	.	MAF_INRAE=2.5
NC_035097.1	45293687	.	A	T	.	.	MAF_INRAE=2.5
NC_035097.1	45293713	.	A	C	.	.	MAF_USDA=2.459
NC_035097.1	45293739	.	C	A	.	.	MAF_USDA=6.557
NC_035097.1	45294017	.	C	T	.	.	MAF_INRAE=11.392;MAF_USDA=16.471
NC_035097.1	45294018	.	G	A	.	.	MAF_USDA=5.738
NC_035097.1	45294041	.	G	A	.	.	MAF_USDA=2.459
NC_035097.1	45294078	.	T	G	.	.	MAF_INRAE=2.532;MAF_USDA=7.377
NC_035097.1	45294120	.	G	A	.	.	MAF_INRAE=48.101;MAF_USDA=41.176
NC_035097.1	45294127	.	G	A	.	.	MAF_INRAE=13.333;MAF_USDA=24.118
NC_035097.1	45294342	.	C	A	.	.	MAF_USDA=33.333
NC_035097.1	45294413	.	G	A	.	.	MAF_USDA=10.417
NC_035097.1	45294465	.	C	A	.	.	MAF_USDA=27.083
NC_035097.1	45294868	.	G	T	.	.	MAF_INRAE=11.392;MAF_USDA=33.333
NC_035097.1	45294875	.	C	G	.	.	MAF_INRAE=24.684;MAF_USDA=8.235
NC_035097.1	45294922	.	A	T	.	.	MAF_USDA=4.918
NC_035097.1	45294923	.	G	T	.	.	MAF_USDA=4.918
NC_035097.1	45294928	.	A	C	.	.	MAF_USDA=1.639
NC_035097.1	45294943	.	C	T	.	.	MAF_USDA=1.639
NC_035097.1	45294968	.	G	T	.	.	MAF_INRAE=42.405;MAF_USDA=45.882
NC_035097.1	45295005	.	G	A	.	.	MAF_USDA=1.639
NC_035097.1	45295248	.	C	T	.	.	MAF_INRAE=46.203;MAF_USDA=21.176
NC_035097.1	45295253	.	G	A	.	.	MAF_USDA=2.459
NC_035097.1	45295258	.	G	A	.	.	MAF_INRAE=5.0
NC_035097.1	45295272	.	G	A	.	.	MAF_INRAE=13.333;MAF_USDA=6.548
NC_035097.1	45295369	.	G	T	.	.	MAF_USDA=3.279
NC_035097.1	45295377	.	C	T	.	.	MAF_USDA=1.639
NC_035097.1	45295399	.	G	C	.	.	MAF_INRAE=11.392;MAF_USDA=12.353
NC_035097.1	45295419	.	G	T	.	.	MAF_USDA=1.639
NC_035097.1	45295455	.	T	A	.	.	MAF_USDA=13.934
NC_035097.1	45295471	.	A	G	.	.	MAF_INRAE=7.5;MAF_USDA=13.529
NC_035097.1	45295487	.	C	A	.	.	MAF_INRAE=7.5;MAF_USDA=31.25
NC_035097.1	45295555	.	C	T	.	.	MAF_INRAE=24.051;MAF_USDA=3.529
NC_035097.1	45295561	.	A	C	.	.	MAF_INRAE=26.667;MAF_USDA=10.714
NC_035097.1	45295605	.	T	G	.	.	MAF_INRAE=28.333;MAF_USDA=25.0
NC_035097.1	45295616	.	C	A	.	.	MAF_INRAE=6.667
NC_035097.1	45295710	.	G	T	.	.	MAF_USDA=14.706
NC_035097.1	45295732	.	A	T	.	.	MAF_INRAE=8.333;MAF_USDA=17.647
NC_035097.1	45295746	.	C	A	.	.	MAF_INRAE=12.658;MAF_USDA=19.412
NC_035097.1	45295776	.	C	T	.	.	MAF_INRAE=10.526;MAF_USDA=2.353
NC_035097.1	45295862	.	G	T	.	.	MAF_USDA=4.098
NC_035097.1	45295870	.	T	C	.	.	MAF_USDA=2.459
NC_035097.1	45295871	.	A	C	.	.	MAF_USDA=2.459
NC_035097.1	45295889	.	G	T	.	.	MAF_USDA=33.333
NC_035097.1	45295898	.	A	C	.	.	MAF_INRAE=5.833;MAF_USDA=15.882
NC_035097.1	45295916	.	G	T	.	.	MAF_INRAE=28.947
NC_035097.1	45295920	.	A	G	.	.	MAF_USDA=21.176
NC_035097.1	45295925	.	A	C	.	.	MAF_USDA=10.656
NC_035097.1	45295935	.	A	C	.	.	MAF_USDA=2.083
NC_035097.1	45295938	.	A	C,G	.	.	MAF_INRAE=15.789;MAF_USDA=1.639
NC_035097.1	45295943	.	T	G	.	.	MAF_USDA=2.459
NC_035097.1	45295944	.	G	A	.	.	MAF_INRAE=47.368
NC_035097.1	45295969	.	C	T	.	.	MAF_USDA=5.738
NC_035097.1	45295970	.	T	G	.	.	MAF_USDA=7.377
NC_035097.1	45295973	.	T	C	.	.	MAF_USDA=3.279
NC_035097.1	45295975	.	T	C	.	.	MAF_USDA=8.235
NC_035097.1	45295979	.	A	C	.	.	MAF_USDA=6.25
NC_035097.1	45295989	.	A	C	.	.	MAF_USDA=1.639
NC_035097.1	45296006	.	A	C	.	.	MAF_INRAE=1.667
NC_035097.1	45296025	.	G	T	.	.	MAF_USDA=14.118
NC_035097.1	45296029	.	T	C	.	.	MAF_INRAE=1.667
NC_035097.1	45296033	.	A	G	.	.	MAF_INRAE=47.368;MAF_USDA=35.417
NC_035097.1	45296044	.	T	G	.	.	MAF_USDA=2.083
NC_035097.1	45296066	.	T	A	.	.	MAF_USDA=2.459
NC_035097.1	45296109	.	A	G	.	.	MAF_INRAE=2.532;MAF_USDA=12.941
NC_035097.1	45296166	.	G	A	.	.	MAF_USDA=1.639
NC_035097.1	45296195	.	C	A	.	.	MAF_USDA=7.377
NC_035097.1	45296196	.	T	A	.	.	MAF_USDA=7.377
NC_035097.1	45296308	.	C	T	.	.	MAF_INRAE=1.667;MAF_USDA=1.639
NC_035097.1	45296623	.	A	G	.	.	MAF_INRAE=12.658;MAF_USDA=35.294
NC_035097.1	45296662	.	C	T	.	.	MAF_INRAE=13.333;MAF_USDA=4.118
NC_035097.1	45296663	.	C	A	.	.	MAF_USDA=14.754
NC_035097.1	45296729	.	T	C	.	.	MAF_USDA=9.016
NC_035097.1	45296736	.	C	A	.	.	MAF_USDA=18.852
NC_035097.1	45296747	.	T	G	.	.	MAF_USDA=4.098
NC_035097.1	45296749	.	C	T	.	.	MAF_INRAE=13.333;MAF_USDA=11.176
NC_035097.1	45296792	.	C	A	.	.	MAF_USDA=19.672
NC_035097.1	45296796	.	G	A	.	.	MAF_USDA=2.459
NC_035097.1	45296876	.	G	A	.	.	MAF_USDA=1.639
NC_035097.1	45296906	.	A	G	.	.	MAF_INRAE=4.167
NC_035097.1	45296929	.	G	T	.	.	MAF_USDA=5.738
NC_035097.1	45296931	.	C	G	.	.	MAF_USDA=1.639
NC_035097.1	45297015	.	C	A	.	.	MAF_INRAE=50.0;MAF_USDA=30.588
NC_035097.1	45297074	.	C	A	.	.	MAF_USDA=1.639
NC_035097.1	45297146	.	T	C	.	.	MAF_USDA=19.672
NC_035097.1	45297153	.	A	G	.	.	MAF_USDA=1.639
NC_035097.1	45297180	.	C	T	.	.	MAF_USDA=2.459
NC_035097.1	45297184	.	G	A	.	.	MAF_USDA=4.098
NC_035097.1	45297205	.	C	T	.	.	MAF_USDA=1.639
NC_035097.1	45297206	.	A	T	.	.	MAF_INRAE=17.5;MAF_USDA=16.667
NC_035097.1	45297248	.	A	G	.	.	MAF_INRAE=23.418;MAF_USDA=42.941
NC_035097.1	45297313	.	A	T	.	.	MAF_INRAE=23.418;MAF_USDA=44.118
NC_035097.1	45297330	.	A	G	.	.	MAF_INRAE=23.418;MAF_USDA=44.118
NC_035097.1	45297338	.	A	G	.	.	MAF_INRAE=23.418;MAF_USDA=44.118
NC_035097.1	45297371	.	T	A	.	.	MAF_INRAE=5.263;MAF_USDA=9.412
NC_035097.1	45297375	.	G	A	.	.	MAF_USDA=4.918
NC_035097.1	45297382	.	C	A	.	.	MAF_USDA=4.918
NC_035097.1	45297434	.	C	A	.	.	MAF_INRAE=22.785;MAF_USDA=41.176
NC_035097.1	45297467	.	T	G	.	.	MAF_INRAE=22.785;MAF_USDA=41.176
NC_035097.1	45297469	.	C	T	.	.	MAF_USDA=5.294
NC_035097.1	45297473	.	C	T	.	.	MAF_INRAE=25.949;MAF_USDA=30.0
NC_035097.1	45297488	.	C	T	.	.	MAF_INRAE=22.785;MAF_USDA=33.529
NC_035097.1	45297538	.	G	A	.	.	MAF_INRAE=13.291;MAF_USDA=27.647
NC_035097.1	45297577	.	A	T	.	.	MAF_USDA=11.475
NC_035097.1	45297615	.	T	G	.	.	MAF_INRAE=22.152;MAF_USDA=43.75
NC_035097.1	45297735	.	T	A	.	.	MAF_INRAE=11.392;MAF_USDA=15.476
NC_035097.1	45297773	.	C	T	.	.	MAF_INRAE=5.0
NC_035097.1	45297780	.	A	C	.	.	MAF_INRAE=23.418;MAF_USDA=42.353
NC_035097.1	45297842	.	A	C	.	.	MAF_USDA=2.353
NC_035097.1	45297861	.	A	T	.	.	MAF_USDA=10.656
NC_035097.1	45297873	.	C	T	.	.	MAF_USDA=6.557
NC_035097.1	45298725	.	A	G	.	.	MAF_INRAE=2.632
NC_035097.1	45298843	.	C	G	.	.	MAF_INRAE=6.667;MAF_USDA=12.941
NC_035097.1	45298844	.	G	T	.	.	MAF_USDA=1.639
NC_035097.1	45299747	.	C	A	.	.	MAF_USDA=11.667
NC_035097.1	45299762	.	A	C	.	.	MAF_USDA=1.639
NC_035097.1	45299780	.	G	T	.	.	MAF_USDA=15.574
NC_035097.1	45299818	.	T	C	.	.	MAF_USDA=15.574
NC_035097.1	45299877	.	G	T	.	.	MAF_USDA=4.167
NC_035097.1	45299880	.	T	A	.	.	MAF_INRAE=23.418;MAF_USDA=32.143
NC_035097.1	45299901	.	G	A	.	.	MAF_INRAE=23.418;MAF_USDA=32.353
NC_035097.1	45299921	.	G	A	.	.	MAF_USDA=15.574
NC_035097.1	45299922	.	C	A	.	.	MAF_INRAE=15.19;MAF_USDA=7.059
NC_035097.1	45299956	.	T	A	.	.	MAF_USDA=15.574
NC_035097.1	45300202	.	G	A	.	.	MAF_USDA=4.167
NC_035097.1	45300210	.	A	G	.	.	MAF_USDA=4.237
NC_035097.1	45300212	.	G	A	.	.	MAF_USDA=24.576
NC_035097.1	45300263	.	G	A	.	.	MAF_USDA=3.279
NC_035097.1	45300268	.	C	T	.	.	MAF_INRAE=2.5;MAF_USDA=5.882
NC_035097.1	45300347	.	G	T	.	.	MAF_USDA=17.213
NC_035097.1	45300362	.	A	G	.	.	MAF_INRAE=45.57;MAF_USDA=12.353
NC_035097.1	45300433	.	A	G	.	.	MAF_USDA=4.918
NC_035097.1	45300538	.	G	C	.	.	MAF_USDA=5.833
NC_035097.1	45300578	.	G	C	.	.	MAF_INRAE=24.684;MAF_USDA=39.412
NC_035097.1	45300589	.	C	T	.	.	MAF_INRAE=11.392;MAF_USDA=14.706
NC_035097.1	45300599	.	C	T	.	.	MAF_USDA=13.115
NC_035097.1	45300600	.	G	A	.	.	MAF_USDA=13.115
NC_035097.1	45300610	.	T	G	.	.	MAF_USDA=12.295
NC_035097.1	45300611	.	T	G	.	.	MAF_USDA=11.475
NC_035097.1	45300612	.	T	G	.	.	MAF_USDA=11.475
NC_035097.1	45300629	.	G	A	.	.	MAF_USDA=12.295
NC_035097.1	45300641	.	G	A	.	.	MAF_USDA=1.639
NC_035097.1	45300651	.	T	G	.	.	MAF_USDA=11.475
NC_035097.1	45300652	.	T	G	.	.	MAF_USDA=11.475
NC_035097.1	45300653	.	T	G	.	.	MAF_USDA=11.475
NC_035097.1	45300655	.	T	G	.	.	MAF_USDA=4.918
NC_035097.1	45300658	.	C	A	.	.	MAF_USDA=2.459
NC_035097.1	45300670	.	G	A	.	.	MAF_USDA=4.918
NC_035097.1	45300681	.	T	C	.	.	MAF_USDA=12.295
NC_035097.1	45300682	.	G	A	.	.	MAF_USDA=6.557
NC_035097.1	45300686	.	C	G	.	.	MAF_INRAE=2.532
NC_035097.1	45300723	.	G	A	.	.	MAF_INRAE=5.263
NC_035097.1	45300763	.	T	C	.	.	MAF_USDA=9.016
NC_035097.1	45300775	.	G	T	.	.	MAF_USDA=3.279
NC_035097.1	45300776	.	T	G	.	.	MAF_USDA=10.656
NC_035097.1	45300804	.	T	C	.	.	MAF_USDA=12.295
NC_035097.1	45300845	.	T	C	.	.	MAF_USDA=8.197
NC_035097.1	45300856	.	G	T	.	.	MAF_USDA=25.0
NC_035097.1	45300857	.	G	T	.	.	MAF_USDA=22.353
NC_035097.1	45300858	.	T	G	.	.	MAF_USDA=5.738
NC_035097.1	45300886	.	T	C	.	.	MAF_USDA=11.475
NC_035097.1	45300899	.	G	T	.	.	MAF_USDA=36.471
NC_035097.1	45300927	.	T	C	.	.	MAF_USDA=3.279
NC_035097.1	45300953	.	A	G	.	.	MAF_USDA=5.833
NC_035097.1	45300984	.	G	A	.	.	MAF_INRAE=24.684;MAF_USDA=4.098
NC_035097.1	45301057	.	T	C	.	.	MAF_USDA=16.667
NC_035097.1	45301151	.	T	C	.	.	MAF_USDA=17.213
NC_035097.1	45301238	.	T	G	.	.	MAF_USDA=16.393
NC_035097.1	45301288	.	A	C	.	.	MAF_USDA=15.574
NC_035097.1	45301334	.	T	G	.	.	MAF_INRAE=13.291;MAF_USDA=30.0
NC_035097.1	45301372	.	T	C	.	.	MAF_USDA=16.393
NC_035097.1	45301373	.	C	T	.	.	MAF_USDA=16.393
NC_035097.1	45301374	.	A	G	.	.	MAF_USDA=16.393
NC_035097.1	45301375	.	A	G	.	.	MAF_USDA=5.738
NC_035097.1	45301419	.	C	A	.	.	MAF_USDA=20.492
NC_035097.1	45301485	.	C	T	.	.	MAF_USDA=2.459
NC_035097.1	45301502	.	C	T	.	.	MAF_USDA=12.353
NC_035097.1	45301559	.	A	G	.	.	MAF_INRAE=2.532
NC_035097.1	45301578	.	A	T	.	.	MAF_USDA=1.667
NC_035097.1	45302742	.	T	C	.	.	MAF_USDA=1.639
NC_035097.1	45302782	.	T	G	.	.	MAF_INRAE=8.861;MAF_USDA=28.824
NC_035097.1	45302796	.	A	T	.	.	MAF_USDA=9.524
NC_035097.1	45302798	.	A	G	.	.	MAF_INRAE=23.418;MAF_USDA=8.333
NC_035097.1	45302849	.	T	G	.	.	MAF_USDA=1.667
NC_035097.1	45302852	.	T	A	.	.	MAF_USDA=7.5
NC_035097.1	45302854	.	A	C	.	.	MAF_INRAE=13.333;MAF_USDA=37.5
NC_035097.1	45302855	.	A	T	.	.	MAF_USDA=5.833
NC_035097.1	45302856	.	T	A	.	.	MAF_USDA=10.0
NC_035097.1	45302857	.	T	A	.	.	MAF_USDA=5.0
NC_035097.1	45302858	.	T	A	.	.	MAF_USDA=4.167
NC_035097.1	45302859	.	T	A	.	.	MAF_USDA=4.167
NC_035097.1	45302860	.	T	A	.	.	MAF_USDA=2.5
NC_035097.1	45302906	.	A	C	.	.	MAF_INRAE=13.333;MAF_USDA=44.706
NC_035097.1	45302923	.	A	C	.	.	MAF_INRAE=13.333;MAF_USDA=39.412
NC_035097.1	45302933	.	C	T	.	.	MAF_USDA=4.118
NC_035097.1	45302934	.	G	A	.	.	MAF_USDA=2.083
NC_035097.1	45302990	.	A	T	.	.	MAF_INRAE=12.025;MAF_USDA=15.882
NC_035097.1	45303055	.	G	C	.	.	MAF_USDA=1.639
NC_035097.1	45303134	.	C	A	.	.	MAF_USDA=1.639
NC_035097.1	45303176	.	A	T	.	.	MAF_USDA=31.25
NC_035097.1	45303177	.	G	C	.	.	MAF_USDA=31.25
NC_035097.1	45303186	.	C	G	.	.	MAF_INRAE=11.392;MAF_USDA=14.706
NC_035097.1	45303245	.	G	T	.	.	MAF_INRAE=25.316;MAF_USDA=32.353
NC_035097.1	45303269	.	A	G	.	.	MAF_INRAE=11.392;MAF_USDA=14.706
NC_035097.1	45303290	.	C	T	.	.	MAF_INRAE=12.025;MAF_USDA=14.706
NC_035097.1	45303312	.	C	A	.	.	MAF_INRAE=12.5;MAF_USDA=23.529
NC_035097.1	45303346	.	A	G	.	.	MAF_USDA=5.738
NC_035097.1	45303372	.	A	T	.	.	MAF_USDA=29.167
NC_035097.1	45303403	.	A	G	.	.	MAF_INRAE=12.025;MAF_USDA=14.706
NC_035097.1	45303417	.	G	A	.	.	MAF_INRAE=1.667
NC_035097.1	45303455	.	C	A	.	.	MAF_INRAE=12.025;MAF_USDA=14.706
NC_035097.1	45303464	.	C	T	.	.	MAF_INRAE=12.025;MAF_USDA=14.706
NC_035097.1	45303471	.	C	A	.	.	MAF_INRAE=12.025;MAF_USDA=14.706
NC_035097.1	45303493	.	C	A	.	.	MAF_INRAE=11.392;MAF_USDA=14.118
NC_035097.1	45303498	.	A	G	.	.	MAF_INRAE=11.392;MAF_USDA=14.118
NC_035097.1	45303508	.	G	C	.	.	MAF_INRAE=11.392;MAF_USDA=14.706
NC_035097.1	45303513	.	G	A	.	.	MAF_INRAE=1.667;MAF_USDA=24.405
NC_035097.1	45303533	.	G	T	.	.	MAF_INRAE=11.392;MAF_USDA=14.881
NC_035097.1	45303539	.	G	A	.	.	MAF_INRAE=11.392;MAF_USDA=15.476
NC_035097.1	45303540	.	T	C	.	.	MAF_INRAE=13.333;MAF_USDA=25.0
NC_035097.1	45303562	.	T	A	.	.	MAF_INRAE=23.418;MAF_USDA=36.471
NC_035097.1	45303568	.	C	A	.	.	MAF_INRAE=12.025;MAF_USDA=14.706
NC_035097.1	45303638	.	G	A	.	.	MAF_INRAE=1.667;MAF_USDA=6.471
NC_035097.1	45303677	.	A	G	.	.	MAF_INRAE=12.025;MAF_USDA=14.118
NC_035097.1	45303683	.	T	A	.	.	MAF_INRAE=12.025;MAF_USDA=14.706
NC_035097.1	45303703	.	A	G	.	.	MAF_INRAE=12.025;MAF_USDA=14.118
NC_035097.1	45303706	.	G	A	.	.	MAF_INRAE=10.526;MAF_USDA=2.353
NC_035097.1	45303760	.	A	G	.	.	MAF_INRAE=1.667;MAF_USDA=24.118
NC_035097.1	45303773	.	T	C	.	.	MAF_INRAE=12.025;MAF_USDA=14.118
NC_035097.1	45303774	.	G	C	.	.	MAF_INRAE=23.418;MAF_USDA=35.882
NC_035097.1	45303799	.	A	G	.	.	MAF_INRAE=12.025;MAF_USDA=14.706
NC_035097.1	45303802	.	T	C	.	.	MAF_INRAE=9.167;MAF_USDA=14.706
NC_035097.1	45303825	.	G	C	.	.	MAF_INRAE=12.025;MAF_USDA=14.706
NC_035097.1	45303851	.	A	G	.	.	MAF_INRAE=12.025;MAF_USDA=14.118
NC_035097.1	45303874	.	T	G	.	.	MAF_INRAE=11.392;MAF_USDA=14.706
NC_035097.1	45303927	.	G	A	.	.	MAF_INRAE=25.949;MAF_USDA=32.353
NC_035097.1	45303959	.	A	G	.	.	MAF_INRAE=12.025;MAF_USDA=14.118
NC_035097.1	45303961	.	C	G	.	.	MAF_USDA=1.639
NC_035097.1	45303981	.	A	G	.	.	MAF_INRAE=12.025;MAF_USDA=14.118
NC_035097.1	45303999	.	A	G	.	.	MAF_INRAE=12.025;MAF_USDA=14.706
NC_035097.1	45304039	.	A	G	.	.	MAF_INRAE=12.025;MAF_USDA=14.706
NC_035097.1	45304081	.	C	A	.	.	MAF_USDA=31.25
NC_035097.1	45304082	.	T	A	.	.	MAF_USDA=31.25
NC_035097.1	45304127	.	T	G	.	.	MAF_INRAE=12.025;MAF_USDA=14.706
NC_035097.1	45304138	.	T	A	.	.	MAF_INRAE=1.667;MAF_USDA=22.941
NC_035097.1	45304143	.	T	G	.	.	MAF_INRAE=12.025;MAF_USDA=14.706
NC_035097.1	45304144	.	A	G	.	.	MAF_INRAE=10.526;MAF_USDA=2.459
NC_035097.1	45304180	.	A	T	.	.	MAF_USDA=1.639
NC_035097.1	45304183	.	T	G	.	.	MAF_INRAE=12.025;MAF_USDA=14.706
NC_035097.1	45304198	.	G	C	.	.	MAF_INRAE=13.291;MAF_USDA=40.0
NC_035097.1	45304225	.	G	A	.	.	MAF_INRAE=22.785;MAF_USDA=47.059
NC_035097.1	45304310	.	G	A	.	.	MAF_INRAE=13.924;MAF_USDA=46.471
NC_035097.1	45304363	.	C	T	.	.	MAF_INRAE=1.667;MAF_USDA=5.738
NC_035097.1	45304367	.	G	A	.	.	MAF_USDA=1.639
NC_035097.1	45304400	.	G	A	.	.	MAF_INRAE=29.114;MAF_USDA=29.412
NC_035097.1	45304473	.	A	G	.	.	MAF_USDA=2.083
NC_035097.1	45304486	.	T	A	.	.	MAF_INRAE=5.0
NC_035097.1	45304520	.	T	G	.	.	MAF_INRAE=12.025;MAF_USDA=14.706
NC_035097.1	45304531	.	G	A	.	.	MAF_INRAE=13.291;MAF_USDA=38.824
NC_035097.1	45304563	.	T	C	.	.	MAF_INRAE=12.025;MAF_USDA=14.706
NC_035097.1	45304583	.	G	A	.	.	MAF_USDA=2.459
NC_035097.1	45304588	.	A	G	.	.	MAF_INRAE=12.025;MAF_USDA=14.706
NC_035097.1	45304703	.	T	A	.	.	MAF_INRAE=13.333;MAF_USDA=24.706
NC_035097.1	45304911	.	G	T	.	.	MAF_USDA=1.639
NC_035097.1	45304924	.	A	G	.	.	MAF_INRAE=1.667;MAF_USDA=24.118
NC_035097.1	45304931	.	T	A	.	.	MAF_INRAE=1.667;MAF_USDA=24.706
NC_035097.1	45304961	.	C	T	.	.	MAF_INRAE=1.667;MAF_USDA=23.529
NC_035097.1	45305021	.	A	G	.	.	MAF_USDA=13.934
NC_035097.1	45305143	.	C	T	.	.	MAF_USDA=4.918
NC_035097.1	45305144	.	C	T	.	.	MAF_INRAE=5.263
NC_035097.1	45305179	.	T	C	.	.	MAF_INRAE=13.924;MAF_USDA=40.0
NC_035097.1	45305202	.	T	C	.	.	MAF_INRAE=12.658;MAF_USDA=14.706
NC_035097.1	45305391	.	C	T	.	.	MAF_INRAE=26.582;MAF_USDA=32.353
NC_035097.1	45305422	.	G	C	.	.	MAF_INRAE=13.333;MAF_USDA=4.706
NC_035097.1	45305434	.	C	T	.	.	MAF_INRAE=13.333;MAF_USDA=4.706
NC_035097.1	45305504	.	A	G	.	.	MAF_INRAE=1.667;MAF_USDA=22.941
NC_035097.1	45305523	.	G	A	.	.	MAF_INRAE=1.667
NC_035097.1	45305539	.	G	A	.	.	MAF_INRAE=12.025
NC_035097.1	45305694	.	C	A	.	.	MAF_USDA=5.738
NC_035097.1	45305697	.	C	T	.	.	MAF_INRAE=24.684;MAF_USDA=42.353
NC_035097.1	45305772	.	C	A	.	.	MAF_INRAE=24.684;MAF_USDA=42.941
NC_035097.1	45306075	.	C	T	.	.	MAF_INRAE=15.19;MAF_USDA=12.941
NC_035097.1	45306231	.	C	T	.	.	MAF_INRAE=11.392;MAF_USDA=14.706
NC_035097.1	45306354	.	C	T	.	.	MAF_INRAE=29.747;MAF_USDA=16.667
NC_035097.1	45306396	.	C	A	.	.	MAF_USDA=5.738
NC_035097.1	45306413	.	C	A	.	.	MAF_INRAE=12.025;MAF_USDA=14.118
NC_035097.1	45306472	.	G	C	.	.	MAF_INRAE=10.526;MAF_USDA=2.353
NC_035097.1	45306502	.	T	C	.	.	MAF_INRAE=25.949;MAF_USDA=47.647
NC_035097.1	45306555	.	T	C	.	.	MAF_INRAE=26.582;MAF_USDA=35.882
NC_035097.1	45306569	.	C	T	.	.	MAF_INRAE=26.582;MAF_USDA=35.882
NC_035097.1	45306599	.	C	T	.	.	MAF_USDA=6.471
NC_035097.1	45306600	.	T	C	.	.	MAF_USDA=6.471
NC_035097.1	45306721	.	C	T	.	.	MAF_USDA=4.118
NC_035097.1	45306791	.	C	T	.	.	MAF_USDA=1.639
NC_035097.1	45306808	.	C	T	.	.	MAF_USDA=18.75
NC_035097.1	45306817	.	A	C	.	.	MAF_INRAE=1.667
NC_035097.1	45306923	.	C	A	.	.	MAF_USDA=22.917
NC_035097.1	45306967	.	T	C	.	.	MAF_INRAE=1.667
NC_035097.1	45307131	.	T	C	.	.	MAF_INRAE=15.823;MAF_USDA=42.941
NC_035097.1	45307153	.	T	G	.	.	MAF_INRAE=12.025;MAF_USDA=15.294
NC_035097.1	45307156	.	T	C	.	.	MAF_USDA=1.639
NC_035097.1	45307158	.	C	T	.	.	MAF_INRAE=15.823;MAF_USDA=31.176
NC_035097.1	45307232	.	G	T	.	.	MAF_INRAE=14.557;MAF_USDA=48.235
NC_035097.1	45307268	.	C	A	.	.	MAF_USDA=1.639
NC_035097.1	45307291	.	G	A	.	.	MAF_INRAE=5.0
NC_035097.1	45307307	.	A	T	.	.	MAF_INRAE=1.667;MAF_USDA=6.548
NC_035097.1	45307342	.	A	T	.	.	MAF_USDA=31.967
NC_035097.1	45307418	.	A	T	.	.	MAF_USDA=34.426
NC_035097.1	45307426	.	G	T	.	.	MAF_INRAE=10.526;MAF_USDA=1.765
NC_035097.1	45307532	.	A	G	.	.	MAF_INRAE=1.667;MAF_USDA=5.882
NC_035097.1	45307661	.	C	A	.	.	MAF_INRAE=13.291;MAF_USDA=20.588
NC_035097.1	45307741	.	C	T	.	.	MAF_INRAE=25.949;MAF_USDA=36.471
NC_035097.1	45307912	.	C	T	.	.	MAF_USDA=4.918
NC_035097.1	45307913	.	G	A	.	.	MAF_INRAE=12.025;MAF_USDA=15.294
NC_035097.1	45307921	.	G	T	.	.	MAF_INRAE=12.025;MAF_USDA=15.294
NC_035097.1	45307964	.	A	G	.	.	MAF_INRAE=12.025;MAF_USDA=37.059
NC_035097.1	45307988	.	T	G	.	.	MAF_INRAE=2.532;MAF_USDA=31.148
NC_035097.1	45307996	.	T	C	.	.	MAF_USDA=1.639
NC_035097.1	45308016	.	T	C	.	.	MAF_INRAE=13.924;MAF_USDA=45.882
NC_035097.1	45308025	.	C	A	.	.	MAF_USDA=2.459
NC_035097.1	45308072	.	G	A	.	.	MAF_INRAE=5.0
NC_035097.1	45308084	.	C	T	.	.	MAF_INRAE=12.025;MAF_USDA=14.706
NC_035097.1	45308105	.	A	T	.	.	MAF_INRAE=24.051;MAF_USDA=28.824
NC_035097.1	45308150	.	T	A	.	.	MAF_USDA=6.557
NC_035097.1	45308188	.	C	T	.	.	MAF_INRAE=12.025;MAF_USDA=14.706
NC_035097.1	45308189	.	T	A	.	.	MAF_INRAE=9.167;MAF_USDA=15.294
NC_035097.1	45308234	.	C	T	.	.	MAF_USDA=1.639
NC_035097.1	45308403	.	C	T	.	.	MAF_INRAE=1.667;MAF_USDA=6.25
NC_035097.1	45308591	.	C	T	.	.	MAF_INRAE=3.165;MAF_USDA=35.294
NC_035097.1	45308616	.	C	A	.	.	MAF_USDA=1.639
NC_035097.1	45308646	.	G	A	.	.	MAF_INRAE=1.667;MAF_USDA=7.059
NC_035097.1	45308699	.	C	T	.	.	MAF_USDA=32.787
NC_035097.1	45308727	.	G	A	.	.	MAF_INRAE=3.165;MAF_USDA=9.412
NC_035097.1	45308879	.	A	T	.	.	MAF_INRAE=22.152;MAF_USDA=34.118
NC_035097.1	45309041	.	A	T	.	.	MAF_INRAE=5.833
NC_035097.1	45309046	.	A	T	.	.	MAF_USDA=12.5
NC_035097.1	45309047	.	A	T	.	.	MAF_USDA=45.833
NC_035097.1	45309048	.	A	G	.	.	MAF_USDA=45.833
NC_035097.1	45309049	.	T	A	.	.	MAF_INRAE=16.456;MAF_USDA=27.083
NC_035097.1	45309065	.	T	G	.	.	MAF_INRAE=5.696;MAF_USDA=30.588
NC_035097.1	45309146	.	A	T	.	.	MAF_INRAE=5.696;MAF_USDA=10.0
NC_035097.1	45309167	.	G	C	.	.	MAF_USDA=4.098
NC_035097.1	45309181	.	C	A	.	.	MAF_INRAE=30.38;MAF_USDA=27.059
NC_035097.1	45309310	.	A	G	.	.	MAF_INRAE=30.38;MAF_USDA=26.471
NC_035097.1	45309350	.	A	G	.	.	MAF_USDA=5.738
NC_035097.1	45309405	.	G	A	.	.	MAF_INRAE=15.19;MAF_USDA=7.059
NC_035097.1	45309466	.	G	C	.	.	MAF_USDA=1.639
NC_035097.1	45309482	.	C	A	.	.	MAF_INRAE=5.833
NC_035097.1	45309540	.	G	A	.	.	MAF_USDA=1.639
NC_035097.1	45309553	.	G	A	.	.	MAF_INRAE=5.696;MAF_USDA=14.706
NC_035097.1	45309591	.	A	T	.	.	MAF_USDA=8.333
NC_035097.1	45309596	.	T	C	.	.	MAF_INRAE=12.5;MAF_USDA=4.706
NC_035097.1	45309647	.	A	G	.	.	MAF_INRAE=48.101;MAF_USDA=44.706
NC_035097.1	45309682	.	T	C	.	.	MAF_INRAE=10.127;MAF_USDA=1.639
NC_035097.1	45309696	.	G	T	.	.	MAF_INRAE=5.263;MAF_USDA=14.706
NC_035097.1	45309711	.	G	T	.	.	MAF_USDA=4.706
NC_035097.1	45309737	.	A	T	.	.	MAF_INRAE=5.263;MAF_USDA=8.235
NC_035097.1	45309805	.	C	T	.	.	MAF_USDA=1.639
NC_035097.1	45310001	.	G	A	.	.	MAF_INRAE=5.263;MAF_USDA=9.412
NC_035097.1	45310083	.	T	A	.	.	MAF_USDA=10.417
NC_035097.1	45310093	.	C	G	.	.	MAF_USDA=9.836
NC_035097.1	45310098	.	T	C	.	.	MAF_INRAE=22.785;MAF_USDA=4.118
NC_035097.1	45310152	.	G	A	.	.	MAF_INRAE=2.532;MAF_USDA=48.235
NC_035097.1	45310171	.	T	C	.	.	MAF_USDA=4.167
NC_035097.1	45310200	.	A	C	.	.	MAF_INRAE=15.833;MAF_USDA=22.917
NC_035097.1	45310214	.	C	A	.	.	MAF_INRAE=41.139;MAF_USDA=31.25
NC_035097.1	45310217	.	T	G	.	.	MAF_INRAE=44.167;MAF_USDA=31.25
NC_035097.1	45310229	.	G	T	.	.	MAF_USDA=4.167
NC_035097.1	45310243	.	T	A	.	.	MAF_USDA=2.459
NC_035097.1	45310252	.	C	A	.	.	MAF_USDA=1.639
NC_035097.1	45310313	.	G	A	.	.	MAF_USDA=4.098
NC_035097.1	45310443	.	A	T	.	.	MAF_USDA=4.167
NC_035097.1	45310448	.	C	A	.	.	MAF_USDA=9.412
NC_035097.1	45310498	.	C	T	.	.	MAF_USDA=7.377
NC_035097.1	45310517	.	G	T	.	.	MAF_INRAE=39.873;MAF_USDA=28.235
NC_035097.1	45310633	.	C	A	.	.	MAF_USDA=3.279
NC_035097.1	45310660	.	G	A	.	.	MAF_INRAE=39.873
NC_035097.1	45310707	.	G	A	.	.	MAF_INRAE=3.797
NC_035097.1	45310712	.	A	G	.	.	MAF_INRAE=37.342;MAF_USDA=31.765
NC_035097.1	45310722	.	G	A	.	.	MAF_USDA=4.706
NC_035097.1	45310732	.	G	T	.	.	MAF_USDA=5.294
NC_035097.1	45310741	.	A	G	.	.	MAF_INRAE=38.608;MAF_USDA=31.765
NC_035097.1	45310766	.	G	T	.	.	MAF_USDA=4.118
NC_035097.1	45310772	.	C	G	.	.	MAF_USDA=4.918
NC_035097.1	45310775	.	T	G	.	.	MAF_USDA=8.824
NC_035097.1	45310838	.	G	A	.	.	MAF_INRAE=38.608;MAF_USDA=46.471
NC_035097.1	45310894	.	C	T	.	.	MAF_USDA=2.459
NC_035097.1	45310940	.	G	T	.	.	MAF_INRAE=43.038;MAF_USDA=20.588
NC_035097.1	45310961	.	T	A	.	.	MAF_USDA=26.087
NC_035097.1	45310962	.	A	T	.	.	MAF_USDA=4.545
NC_035097.1	45311044	.	T	C	.	.	MAF_USDA=25.41
NC_035097.1	45311102	.	G	C	.	.	MAF_INRAE=5.263
NC_035097.1	45311104	.	A	T	.	.	MAF_INRAE=24.051;MAF_USDA=8.333
NC_035097.1	45311118	.	C	T	.	.	MAF_USDA=10.656
NC_035097.1	45311119	.	G	A	.	.	MAF_USDA=2.459
NC_035097.1	45311323	.	T	C	.	.	MAF_USDA=12.5
NC_035097.1	45311345	.	G	A	.	.	MAF_USDA=4.167
NC_035097.1	45311375	.	G	T	.	.	MAF_USDA=4.098
NC_035097.1	45311381	.	T	G	.	.	MAF_USDA=5.294
NC_035097.1	45311387	.	C	G	.	.	MAF_USDA=7.377
NC_035097.1	45311422	.	T	C	.	.	MAF_INRAE=40.506;MAF_USDA=20.588
NC_035097.1	45311471	.	G	A	.	.	MAF_USDA=3.279
NC_035097.1	45311585	.	C	G	.	.	MAF_INRAE=5.263;MAF_USDA=29.412
NC_035097.1	45311664	.	T	G	.	.	MAF_INRAE=39.873;MAF_USDA=45.833
NC_035097.1	45311675	.	G	T	.	.	MAF_INRAE=40.506;MAF_USDA=20.588
NC_035097.1	45311918	.	C	T	.	.	MAF_INRAE=13.333;MAF_USDA=13.529
NC_035097.1	45311922	.	C	G	.	.	MAF_INRAE=5.263;MAF_USDA=27.647
NC_035097.1	45311990	.	A	G	.	.	MAF_USDA=2.459
NC_035097.1	45312036	.	C	A	.	.	MAF_INRAE=5.263;MAF_USDA=29.412
NC_035097.1	45312037	.	G	A	.	.	MAF_USDA=28.824
NC_035097.1	45312093	.	C	T	.	.	MAF_USDA=8.235
NC_035097.1	45312107	.	A	T	.	.	MAF_USDA=4.167
NC_035097.1	45312133	.	C	A	.	.	MAF_INRAE=5.263;MAF_USDA=28.824
NC_035097.1	45312180	.	C	T	.	.	MAF_USDA=7.647
NC_035097.1	45312195	.	C	T	.	.	MAF_INRAE=39.873;MAF_USDA=29.412
NC_035097.1	45312196	.	G	A	.	.	MAF_USDA=7.647
NC_035097.1	45312239	.	G	A	.	.	MAF_USDA=5.294
NC_035097.1	45312416	.	G	A	.	.	MAF_USDA=2.459
NC_035097.1	45312421	.	G	A	.	.	MAF_USDA=8.824
NC_035097.1	45312441	.	C	T	.	.	MAF_USDA=8.235
NC_035097.1	45312673	.	A	C	.	.	MAF_INRAE=31.579
NC_035097.1	45312685	.	GTG	GTT	.	.	MAF_USDA=25.0
NC_035097.1	45312708	.	C	A	.	.	MAF_USDA=4.167
NC_035097.1	45312716	.	G	A	.	.	MAF_USDA=10.588
NC_035097.1	45312737	.	C	T	.	.	MAF_INRAE=5.263;MAF_USDA=28.235
NC_035097.1	45312829	.	G	A	.	.	MAF_USDA=4.918
NC_035097.1	45312845	.	A	C	.	.	MAF_USDA=2.459
NC_035097.1	45312872	.	G	A	.	.	MAF_INRAE=33.544;MAF_USDA=31.765
NC_035097.1	45312953	.	C	T	.	.	MAF_USDA=4.098
NC_035097.1	45312956	.	G	A	.	.	MAF_USDA=13.934
NC_035097.1	45312962	.	G	A	.	.	MAF_USDA=7.647
NC_035097.1	45313017	.	C	A	.	.	MAF_USDA=4.098
NC_035097.1	45313027	.	T	C	.	.	MAF_USDA=14.754
NC_035097.1	45313054	.	G	A	.	.	MAF_USDA=13.934
NC_035097.1	45313200	.	T	A	.	.	MAF_USDA=10.417
NC_035097.1	45313202	.	G	T	.	.	MAF_USDA=10.417
NC_035097.1	45313203	.	G	A	.	.	MAF_USDA=12.5
NC_035097.1	45313204	.	C	T	.	.	MAF_USDA=14.583
NC_035097.1	45313205	.	G	C	.	.	MAF_USDA=12.5
NC_035097.1	45313206	.	A	T	.	.	MAF_USDA=12.5
NC_035097.1	45313209	.	T	C	.	.	MAF_USDA=12.5
NC_035097.1	45313210	.	G	T	.	.	MAF_USDA=12.5
NC_035097.1	45313258	.	T	G	.	.	MAF_INRAE=24.051;MAF_USDA=5.882
NC_035097.1	45313259	.	C	A	.	.	MAF_INRAE=39.873;MAF_USDA=34.118
NC_035097.1	45313269	.	A	C	.	.	MAF_INRAE=24.051;MAF_USDA=6.471
NC_035097.1	45313286	.	G	A	.	.	MAF_USDA=6.557
NC_035097.1	45313296	.	G	A	.	.	MAF_INRAE=40.506;MAF_USDA=15.574
NC_035097.1	45313343	.	G	A	.	.	MAF_USDA=8.235
NC_035097.1	45313402	.	G	A	.	.	MAF_USDA=1.639
NC_035097.1	45313417	.	G	A	.	.	MAF_INRAE=40.506;MAF_USDA=34.706
NC_035097.1	45313475	.	C	T	.	.	MAF_USDA=2.459
NC_035097.1	45313488	.	C	T	.	.	MAF_INRAE=13.333;MAF_USDA=12.941
NC_035097.1	45313491	.	G	A	.	.	MAF_INRAE=40.506;MAF_USDA=20.588
NC_035097.1	45313492	.	G	T	.	.	MAF_USDA=7.647
NC_035097.1	45313524	.	G	A	.	.	MAF_INRAE=24.051;MAF_USDA=4.118
NC_035097.1	45313552	.	C	T	.	.	MAF_USDA=4.167
NC_035097.1	45313553	.	G	A	.	.	MAF_USDA=4.706
NC_035097.1	45313626	.	T	A	.	.	MAF_INRAE=41.139;MAF_USDA=21.176
NC_035097.1	45313654	.	C	T	.	.	MAF_INRAE=41.139;MAF_USDA=19.412
NC_035097.1	45313662	.	C	A	.	.	MAF_USDA=8.235
NC_035097.1	45313723	.	A	G	.	.	MAF_INRAE=5.263;MAF_USDA=28.824
NC_035097.1	45313744	.	C	T	.	.	MAF_USDA=8.235
NC_035097.1	45313791	.	C	A	.	.	MAF_USDA=3.279
NC_035097.1	45313835	.	T	A	.	.	MAF_USDA=8.235
NC_035097.1	45313908	.	T	C	.	.	MAF_USDA=8.197
NC_035097.1	45313988	.	G	T	.	.	MAF_USDA=19.412
NC_035097.1	45313989	.	T	C	.	.	MAF_USDA=15.882
NC_035097.1	45313992	.	A	T	.	.	MAF_USDA=1.639
NC_035097.1	45313994	.	A	G	.	.	MAF_USDA=24.118
NC_035097.1	45314122	.	T	C	.	.	MAF_INRAE=13.333;MAF_USDA=3.571
NC_035097.1	45314234	.	A	T	.	.	MAF_INRAE=12.025
NC_035097.1	45314235	.	A	T	.	.	MAF_INRAE=14.167
NC_035097.1	45314236	.	A	C	.	.	MAF_INRAE=14.167
NC_035097.1	45314243	.	A	T	.	.	MAF_INRAE=5.263
NC_035097.1	45314324	.	T	A	.	.	MAF_USDA=14.118
NC_035097.1	45314334	.	T	G	.	.	MAF_USDA=2.459
NC_035097.1	45314359	.	G	A	.	.	MAF_INRAE=5.263;MAF_USDA=28.235
NC_035097.1	45314405	.	G	T	.	.	MAF_INRAE=41.139;MAF_USDA=41.765
NC_035097.1	45314470	.	G	A	.	.	MAF_INRAE=24.051;MAF_USDA=4.118
NC_035097.1	45314675	.	C	T	.	.	MAF_USDA=1.639
NC_035097.1	45314715	.	T	C	.	.	MAF_INRAE=5.263;MAF_USDA=33.529
NC_035097.1	45314788	.	G	A	.	.	MAF_USDA=7.377
NC_035097.1	45314804	.	A	G	.	.	MAF_INRAE=5.263;MAF_USDA=26.471
NC_035097.1	45314894	.	A	G	.	.	MAF_INRAE=4.43;MAF_USDA=42.353
NC_035097.1	45314934	.	C	T	.	.	MAF_INRAE=41.139;MAF_USDA=20.588
NC_035097.1	45314960	.	G	A	.	.	MAF_USDA=6.557
NC_035097.1	45314968	.	G	A	.	.	MAF_INRAE=37.975;MAF_USDA=31.176
NC_035097.1	45314993	.	C	T	.	.	MAF_USDA=1.639
NC_035097.1	45314999	.	A	G	.	.	MAF_INRAE=5.263;MAF_USDA=29.412
NC_035097.1	45315003	.	G	A	.	.	MAF_INRAE=2.5;MAF_USDA=12.5
NC_035097.1	45315035	.	G	C	.	.	MAF_USDA=1.639
NC_035097.1	45315076	.	C	T	.	.	MAF_USDA=4.918
NC_035097.1	45315233	.	C	A	.	.	MAF_USDA=1.639
NC_035097.1	45315307	.	C	A	.	.	MAF_INRAE=13.333;MAF_USDA=6.471
NC_035097.1	45315484	.	G	A	.	.	MAF_USDA=2.459
NC_035097.1	45315643	.	G	A	.	.	MAF_USDA=5.294
NC_035097.1	45315655	.	C	A	.	.	MAF_USDA=1.639
NC_035097.1	45315656	.	C	T	.	.	MAF_USDA=8.824
NC_035097.1	45315732	.	C	T	.	.	MAF_INRAE=13.291;MAF_USDA=26.471
NC_035097.1	45315760	.	C	A	.	.	MAF_USDA=5.294
NC_035097.1	45315905	.	G	A	.	.	MAF_INRAE=5.263
NC_035097.1	45316025	.	C	T	.	.	MAF_INRAE=29.747;MAF_USDA=16.667
NC_035097.1	45316070	.	A	G	.	.	MAF_INRAE=36.709;MAF_USDA=42.353
NC_035097.1	45316206	.	T	C	.	.	MAF_USDA=2.459
NC_035097.1	45316220	.	G	A	.	.	MAF_INRAE=34.81;MAF_USDA=20.588
NC_035097.1	45316244	.	A	C	.	.	MAF_INRAE=48.734;MAF_USDA=21.765
NC_035097.1	45316405	.	G	T	.	.	MAF_USDA=5.738
NC_035097.1	45316412	.	A	G	.	.	MAF_USDA=1.639
NC_035097.1	45316446	.	C	T	.	.	MAF_USDA=3.279
NC_035097.1	45316546	.	C	T	.	.	MAF_USDA=2.459
NC_035097.1	45316624	.	G	T	.	.	MAF_INRAE=1.667
NC_035097.1	45316735	.	C	A	.	.	MAF_USDA=8.235
NC_035097.1	45316773	.	T	C	.	.	MAF_INRAE=18.354;MAF_USDA=25.882
NC_035097.1	45316871	.	G	A	.	.	MAF_USDA=6.557
NC_035097.1	45316924	.	C	G	.	.	MAF_INRAE=21.519;MAF_USDA=23.529
NC_035097.1	45316945	.	G	A	.	.	MAF_USDA=5.738
NC_035097.1	45317138	.	G	C	.	.	MAF_INRAE=23.333;MAF_USDA=11.176
NC_035097.1	45317242	.	C	T	.	.	MAF_INRAE=13.333;MAF_USDA=7.059
NC_035097.1	45317245	.	C	T	.	.	MAF_USDA=7.059
NC_035097.1	45317246	.	G	A	.	.	MAF_INRAE=43.671;MAF_USDA=24.118
NC_035097.1	45317280	.	G	A	.	.	MAF_USDA=4.706
NC_035097.1	45317295	.	C	T	.	.	MAF_INRAE=43.038;MAF_USDA=22.941
NC_035097.1	45317299	.	G	A	.	.	MAF_INRAE=38.333;MAF_USDA=35.882
NC_035097.1	45317302	.	T	C	.	.	MAF_USDA=7.647
NC_035097.1	45317362	.	A	G	.	.	MAF_INRAE=42.105;MAF_USDA=27.647
NC_035097.1	45317387	.	A	G	.	.	MAF_INRAE=46.835;MAF_USDA=49.412
NC_035097.1	45317423	.	A	T	.	.	MAF_INRAE=23.333;MAF_USDA=3.529
NC_035097.1	45317447	.	A	G	.	.	MAF_INRAE=20.886;MAF_USDA=15.882
NC_035097.1	45317459	.	A	G	.	.	MAF_INRAE=13.333;MAF_USDA=19.412
NC_035097.1	45317473	.	A	G	.	.	MAF_INRAE=46.835;MAF_USDA=47.647
NC_035097.1	45317474	.	C	A	.	.	MAF_INRAE=48.333;MAF_USDA=47.647
NC_035097.1	45317591	.	A	T	.	.	MAF_INRAE=46.835;MAF_USDA=48.824
NC_035097.1	45317611	.	C	T	.	.	MAF_USDA=8.824
NC_035097.1	45317638	.	C	T	.	.	MAF_INRAE=46.835;MAF_USDA=42.941
NC_035097.1	45317683	.	T	A	.	.	MAF_INRAE=43.038;MAF_USDA=22.941
NC_035097.1	45317796	.	T	C	.	.	MAF_USDA=1.639
NC_035097.1	45317841	.	G	A	.	.	MAF_USDA=10.417
NC_035097.1	45317873	.	T	C	.	.	MAF_USDA=5.738
NC_035097.1	45317965	.	G	A	.	.	MAF_USDA=3.279
NC_035097.1	45317988	.	C	T	.	.	MAF_INRAE=13.333;MAF_USDA=4.118
NC_035097.1	45318015	.	T	C	.	.	MAF_INRAE=43.671;MAF_USDA=35.882
NC_035097.1	45318067	.	C	T	.	.	MAF_INRAE=22.5;MAF_USDA=3.529
NC_035097.1	45318075	.	C	T	.	.	MAF_INRAE=2.5
NC_035097.1	45318087	.	G	A	.	.	MAF_USDA=6.557
NC_035097.1	45318136	.	C	T	.	.	MAF_INRAE=3.797;MAF_USDA=13.529
NC_035097.1	45318172	.	A	T	.	.	MAF_USDA=5.738
NC_035097.1	45318184	.	A	T	.	.	MAF_INRAE=23.333;MAF_USDA=3.529
NC_035097.1	45318222	.	C	A	.	.	MAF_INRAE=36.667;MAF_USDA=23.529
NC_035097.1	45318236	.	T	C	.	.	MAF_INRAE=36.667;MAF_USDA=24.118
NC_035097.1	45318266	.	A	G	.	.	MAF_INRAE=36.667;MAF_USDA=22.941
NC_035097.1	45318277	.	G	A	.	.	MAF_INRAE=23.333;MAF_USDA=3.529
NC_035097.1	45318279	.	G	C	.	.	MAF_INRAE=36.667;MAF_USDA=24.118
NC_035097.1	45318306	.	A	C	.	.	MAF_INRAE=36.667;MAF_USDA=23.529
NC_035097.1	45318352	.	A	G	.	.	MAF_INRAE=27.848;MAF_USDA=39.412
NC_035097.1	45318387	.	G	T	.	.	MAF_INRAE=6.962;MAF_USDA=5.294
NC_035097.1	45318388	.	G	A	.	.	MAF_INRAE=36.667;MAF_USDA=22.941
NC_035097.1	45318401	.	C	T	.	.	MAF_USDA=4.118
NC_035097.1	45318481	.	C	G	.	.	MAF_INRAE=16.456
NC_035097.1	45318500	.	G	T	.	.	MAF_USDA=1.639
NC_035097.1	45318512	.	C	A	.	.	MAF_USDA=7.059
NC_035097.1	45318568	.	A	G	.	.	MAF_INRAE=3.797;MAF_USDA=11.765
NC_035097.1	45318580	.	G	C	.	.	MAF_USDA=8.197
NC_035097.1	45318625	.	C	A	.	.	MAF_USDA=2.459
NC_035097.1	45318685	.	G	A	.	.	MAF_USDA=2.459
NC_035097.1	45318701	.	G	T	.	.	MAF_INRAE=13.333;MAF_USDA=14.118
NC_035097.1	45318730	.	T	A	.	.	MAF_USDA=25.0
NC_035097.1	45318738	.	A	G	.	.	MAF_USDA=7.377
NC_035097.1	45318823	.	T	C	.	.	MAF_INRAE=43.038;MAF_USDA=37.059
NC_035097.1	45318879	.	C	T	.	.	MAF_USDA=8.824
NC_035097.1	45318880	.	C	T	.	.	MAF_USDA=2.459
NC_035097.1	45318899	.	G	T	.	.	MAF_INRAE=36.667;MAF_USDA=24.118
NC_035097.1	45318932	.	A	G	.	.	MAF_INRAE=43.038;MAF_USDA=22.941
NC_035097.1	45318947	.	C	T	.	.	MAF_USDA=8.235
NC_035097.1	45319039	.	T	A	.	.	MAF_USDA=8.696
NC_035097.1	45319062	.	C	T	.	.	MAF_INRAE=23.333;MAF_USDA=4.706
NC_035097.1	45319215	.	T	C	.	.	MAF_USDA=1.639
NC_035097.1	45319288	.	G	A	.	.	MAF_INRAE=43.038;MAF_USDA=36.31
NC_035097.1	45319351	.	G	C	.	.	MAF_USDA=7.377
NC_035097.1	45319357	.	A	C	.	.	MAF_INRAE=36.667;MAF_USDA=23.529
NC_035097.1	45319396	.	T	C	.	.	MAF_INRAE=36.667;MAF_USDA=24.118
NC_035097.1	45319483	.	A	C	.	.	MAF_USDA=1.639
NC_035097.1	45319487	.	C	G	.	.	MAF_USDA=1.639
NC_035097.1	45319499	.	C	T	.	.	MAF_USDA=10.588
NC_035097.1	45319580	.	T	C	.	.	MAF_INRAE=43.038;MAF_USDA=22.941
NC_035097.1	45319586	.	T	C	.	.	MAF_INRAE=36.667;MAF_USDA=23.529
NC_035097.1	45319614	.	T	A	.	.	MAF_USDA=1.639
NC_035097.1	45319615	.	G	A	.	.	MAF_INRAE=43.038;MAF_USDA=31.176
NC_035097.1	45319621	.	C	T	.	.	MAF_USDA=7.377
NC_035097.1	45319729	.	T	A	.	.	MAF_INRAE=41.772;MAF_USDA=23.529
NC_035097.1	45319766	.	C	A	.	.	MAF_USDA=2.459
NC_035097.1	45319805	.	G	A	.	.	MAF_INRAE=21.667;MAF_USDA=10.0
NC_035097.1	45320059	.	A	C	.	.	MAF_INRAE=5.263;MAF_USDA=14.754
NC_035097.1	45320104	.	A	G	.	.	MAF_USDA=33.333
NC_035097.1	45320112	.	C	T	.	.	MAF_INRAE=43.671;MAF_USDA=37.647
NC_035097.1	45320114	.	C	T	.	.	MAF_INRAE=35.833;MAF_USDA=22.353
NC_035097.1	45320127	.	G	T	.	.	MAF_INRAE=29.747;MAF_USDA=46.471
NC_035097.1	45320145	.	C	T	.	.	MAF_USDA=5.738
NC_035097.1	45320146	.	T	G	.	.	MAF_INRAE=34.167;MAF_USDA=20.588
NC_035097.1	45320148	.	C	T	.	.	MAF_INRAE=34.167;MAF_USDA=21.765
NC_035097.1	45320170	.	A	G	.	.	MAF_USDA=17.647
NC_035097.1	45320180	.	C	T	.	.	MAF_INRAE=23.333;MAF_USDA=17.262
NC_035097.1	45320183	.	C	A	.	.	MAF_INRAE=23.333;MAF_USDA=19.167
NC_035097.1	45320198	.	T	A	.	.	MAF_INRAE=18.333
NC_035097.1	45320200	.	A	C	.	.	MAF_INRAE=18.333
NC_035097.1	45320207	.	C	A	.	.	MAF_INRAE=20.0
NC_035097.1	45320209	.	G	A	.	.	MAF_INRAE=19.167
NC_035097.1	45320226	.	A	T	.	.	MAF_INRAE=22.5;MAF_USDA=22.353
NC_035097.1	45320234	.	C	T	.	.	MAF_INRAE=22.5;MAF_USDA=23.529
NC_035097.1	45320254	.	A	C	.	.	MAF_INRAE=6.329
NC_035097.1	45320304	.	C	T	.	.	MAF_INRAE=13.333;MAF_USDA=13.529
NC_035097.1	45320390	.	G	A	.	.	MAF_USDA=1.639
NC_035097.1	45320431	.	C	T	.	.	MAF_USDA=8.235
NC_035097.1	45320449	.	C	T	.	.	MAF_USDA=3.279
NC_035097.1	45320476	.	C	A	.	.	MAF_INRAE=13.333
NC_035097.1	45320540	.	G	A	.	.	MAF_INRAE=22.5;MAF_USDA=3.571
NC_035097.1	45320574	.	T	A	.	.	MAF_INRAE=35.833;MAF_USDA=22.619
NC_035097.1	45320647	.	C	T	.	.	MAF_INRAE=43.038;MAF_USDA=21.429
NC_035097.1	45320659	.	T	G	.	.	MAF_INRAE=43.671;MAF_USDA=29.167
NC_035097.1	45320668	.	C	A	.	.	MAF_USDA=6.667
NC_035097.1	45320698	.	C	A	.	.	MAF_INRAE=3.333;MAF_USDA=1.765
NC_035097.1	45320714	.	A	G	.	.	MAF_INRAE=36.667;MAF_USDA=24.118
NC_035097.1	45320741	.	C	T	.	.	MAF_USDA=1.639
NC_035097.1	45320778	.	C	T	.	.	MAF_INRAE=5.263;MAF_USDA=8.824
NC_035097.1	45320845	.	A	G	.	.	MAF_INRAE=36.667;MAF_USDA=23.529
NC_035097.1	45320856	.	A	C	.	.	MAF_INRAE=36.667;MAF_USDA=24.118
NC_035097.1	45320883	.	A	G	.	.	MAF_INRAE=36.667;MAF_USDA=22.941
NC_035097.1	45320928	.	C	A	.	.	MAF_INRAE=23.333;MAF_USDA=10.588
NC_035097.1	45321001	.	A	T	.	.	MAF_USDA=2.459
NC_035097.1	45321072	.	C	T	.	.	MAF_USDA=7.059
NC_035097.1	45321085	.	A	C	.	.	MAF_USDA=1.639
NC_035097.1	45321156	.	A	G	.	.	MAF_USDA=25.294
NC_035097.1	45321178	.	T	G	.	.	MAF_USDA=3.529
NC_035097.1	45321182	.	T	C	.	.	MAF_USDA=10.417
NC_035097.1	45321183	.	A	G	.	.	MAF_USDA=11.765
NC_035097.1	45321194	.	G	A	.	.	MAF_USDA=4.098
NC_035097.1	45321887	.	A	T	.	.	MAF_USDA=24.118
NC_035097.1	45321893	.	C	A	.	.	MAF_USDA=12.5
NC_035097.1	45321940	.	G	T	.	.	MAF_USDA=25.882
NC_035097.1	45321947	.	A	C	.	.	MAF_USDA=20.833
NC_035097.1	45321948	.	C	A	.	.	MAF_USDA=48.235
NC_035097.1	45321950	.	T	A	.	.	MAF_USDA=39.583
NC_035097.1	45321965	.	C	T	.	.	MAF_USDA=1.639
NC_035097.1	45322008	.	G	A	.	.	MAF_USDA=12.941
NC_035097.1	45322070	.	G	T	.	.	MAF_USDA=26.471
NC_035097.1	45322098	.	C	A	.	.	MAF_USDA=1.667
NC_035097.1	45322101	.	A	T	.	.	MAF_INRAE=39.241;MAF_USDA=34.524
NC_035097.1	45322185	.	G	A	.	.	MAF_INRAE=43.038;MAF_USDA=24.706
NC_035097.1	45322345	.	G	A	.	.	MAF_INRAE=14.167;MAF_USDA=22.353
NC_035097.1	45322378	.	C	G	.	.	MAF_USDA=7.059
NC_035097.1	45322505	.	G	A	.	.	MAF_USDA=7.059
NC_035097.1	45322631	.	C	T	.	.	MAF_USDA=12.941
NC_035097.1	45322668	.	C	T	.	.	MAF_INRAE=15.823
NC_035097.1	45322690	.	C	T	.	.	MAF_USDA=4.118
NC_035097.1	45322708	.	C	T	.	.	MAF_USDA=3.279
NC_035097.1	45322805	.	A	G	.	.	MAF_USDA=2.459
NC_035097.1	45322834	.	A	T	.	.	MAF_USDA=6.471
NC_035097.1	45322835	.	A	G	.	.	MAF_USDA=7.059
NC_035097.1	45322924	.	A	T	.	.	MAF_USDA=12.5
NC_035097.1	45322925	.	A	G	.	.	MAF_USDA=16.667
NC_035097.1	45322955	.	A	G	.	.	MAF_USDA=22.917
NC_035097.1	45322967	.	A	G	.	.	MAF_USDA=22.917
NC_035097.1	45322978	.	T	C	.	.	MAF_USDA=11.765
NC_035097.1	45322981	.	G	T	.	.	MAF_USDA=35.294
NC_035097.1	45322982	.	G	T	.	.	MAF_USDA=35.294
NC_035097.1	45322993	.	G	A	.	.	MAF_USDA=27.049
NC_035097.1	45323029	.	G	T	.	.	MAF_USDA=11.765
NC_035097.1	45323056	.	G	T	.	.	MAF_USDA=1.639
NC_035097.1	45323062	.	A	C	.	.	MAF_USDA=7.647
NC_035097.1	45323093	.	A	C	.	.	MAF_USDA=11.176
NC_035097.1	45323109	.	A	G	.	.	MAF_USDA=2.459
NC_035097.1	45323133	.	T	A	.	.	MAF_USDA=4.918
NC_035097.1	45323134	.	T	G	.	.	MAF_USDA=4.098
NC_035097.1	45323135	.	T	G	.	.	MAF_USDA=19.412
NC_035097.1	45323234	.	T	C	.	.	MAF_USDA=1.765
NC_035097.1	45323321	.	A	G	.	.	MAF_INRAE=22.5;MAF_USDA=3.529
NC_035097.1	45323388	.	T	C	.	.	MAF_USDA=4.918
NC_035097.1	45323399	.	C	T	.	.	MAF_INRAE=18.333;MAF_USDA=7.059
NC_035097.1	45323446	.	G	T	.	.	MAF_USDA=1.639
NC_035097.1	45323447	.	C	A	.	.	MAF_USDA=1.639
NC_035097.1	45323540	.	T	C	.	.	MAF_INRAE=36.842;MAF_USDA=38.824
NC_035097.1	45323567	.	G	C	.	.	MAF_INRAE=36.842;MAF_USDA=38.095
NC_035097.1	45323591	.	C	T	.	.	MAF_USDA=20.238
NC_035097.1	45323648	.	A	G	.	.	MAF_USDA=8.333
NC_035097.1	45324326	.	A	G	.	.	MAF_USDA=7.377
NC_035097.1	45324456	.	A	C	.	.	MAF_INRAE=42.405;MAF_USDA=35.882
NC_035097.1	45324512	.	A	C	.	.	MAF_INRAE=16.456
NC_035097.1	45324563	.	G	A	.	.	MAF_INRAE=43.038;MAF_USDA=33.333
NC_035097.1	45324594	.	A	G	.	.	MAF_INRAE=42.405;MAF_USDA=35.294
NC_035097.1	45324605	.	C	G	.	.	MAF_INRAE=5.263;MAF_USDA=26.23
NC_035097.1	45324740	.	G	A	.	.	MAF_INRAE=34.177;MAF_USDA=11.765
NC_035097.1	45324823	.	G	A	.	.	MAF_INRAE=4.43;MAF_USDA=38.235
NC_035097.1	45324875	.	C	A	.	.	MAF_INRAE=20.0
NC_035097.1	45324942	.	C	T	.	.	MAF_INRAE=43.038;MAF_USDA=21.176
NC_035097.1	45324943	.	G	A	.	.	MAF_USDA=1.639
NC_035097.1	45325042	.	G	A	.	.	MAF_INRAE=28.481;MAF_USDA=31.25
NC_035097.1	45325045	.	T	A	.	.	MAF_INRAE=34.167;MAF_USDA=31.25
NC_035097.1	45325048	.	T	C	.	.	MAF_INRAE=34.167;MAF_USDA=31.25
NC_035097.1	45325056	.	C	T	.	.	MAF_INRAE=10.759;MAF_USDA=10.0
NC_035097.1	45325160	.	G	A	.	.	MAF_INRAE=2.5;MAF_USDA=10.417
NC_035097.1	45325191	.	G	T	.	.	MAF_INRAE=36.842;MAF_USDA=46.471
NC_035097.1	45325355	.	C	G	.	.	MAF_INRAE=31.579;MAF_USDA=12.941
NC_035097.1	45325386	.	G	T	.	.	MAF_INRAE=31.579;MAF_USDA=17.059
NC_035097.1	45325414	.	G	T	.	.	MAF_USDA=4.167
NC_035097.1	45325425	.	T	G	.	.	MAF_INRAE=3.333;MAF_USDA=2.353
NC_035097.1	45325450	.	T	G	.	.	MAF_USDA=4.118
NC_035097.1	45325495	.	G	A	.	.	MAF_USDA=3.279
NC_035097.1	45325496	.	G	A	.	.	MAF_USDA=2.459
NC_035097.1	45325527	.	C	T	.	.	MAF_INRAE=4.43;MAF_USDA=11.765
NC_035097.1	45325590	.	A	G	.	.	MAF_USDA=36.471
NC_035097.1	45325760	.	C	A	.	.	MAF_USDA=4.918
NC_035097.1	45325829	.	A	C	.	.	MAF_USDA=10.417
NC_035097.1	45325890	.	C	T	.	.	MAF_USDA=3.279
NC_035097.1	45325892	.	C	T	.	.	MAF_USDA=1.639
NC_035097.1	45325893	.	G	A	.	.	MAF_INRAE=11.392;MAF_USDA=11.765
NC_035097.1	45325912	.	T	C	.	.	MAF_INRAE=3.333;MAF_USDA=1.639
NC_035097.1	45326001	.	C	A	.	.	MAF_USDA=4.098
NC_035097.1	45326160	.	T	A	.	.	MAF_USDA=4.098
NC_035097.1	45326167	.	C	G	.	.	MAF_INRAE=38.608
NC_035097.1	45326234	.	G	T	.	.	MAF_INRAE=1.667;MAF_USDA=10.417
NC_035097.1	45326241	.	G	A	.	.	MAF_USDA=33.333
NC_035097.1	45326254	.	C	T	.	.	MAF_USDA=1.639
NC_035097.1	45326310	.	A	G	.	.	MAF_USDA=29.167
NC_035097.1	45326323	.	C	T	.	.	MAF_USDA=8.333
NC_035097.1	45326326	.	T	C	.	.	MAF_USDA=5.738
NC_035097.1	45326330	.	C	A	.	.	MAF_USDA=5.738
NC_035097.1	45326350	.	C	T	.	.	MAF_USDA=12.5
NC_035097.1	45326361	.	T	C	.	.	MAF_USDA=1.639
NC_035097.1	45326383	.	G	A	.	.	MAF_USDA=46.471
NC_035097.1	45326457	.	G	C	.	.	MAF_USDA=18.852
NC_035097.1	45326463	.	A	C	.	.	MAF_INRAE=4.43;MAF_USDA=19.412
NC_035097.1	45326484	.	T	C	.	.	MAF_INRAE=21.519;MAF_USDA=7.647
NC_035097.1	45326486	.	A	C	.	.	MAF_INRAE=15.0;MAF_USDA=34.706
NC_035097.1	45326520	.	C	T	.	.	MAF_INRAE=31.579;MAF_USDA=14.706
NC_035097.1	45326521	.	G	A	.	.	MAF_USDA=5.738
NC_035097.1	45326571	.	G	T	.	.	MAF_USDA=7.059
NC_035097.1	45326608	.	A	C	.	.	MAF_INRAE=11.392;MAF_USDA=34.706
NC_035097.1	45326617	.	A	T	.	.	MAF_USDA=5.738
NC_035097.1	45326626	.	C	G	.	.	MAF_USDA=5.738
NC_035097.1	45326639	.	T	C	.	.	MAF_INRAE=13.291;MAF_USDA=32.941
NC_035097.1	45326689	.	T	A	.	.	MAF_INRAE=3.797;MAF_USDA=12.353
NC_035097.1	45326711	.	A	G	.	.	MAF_INRAE=20.886;MAF_USDA=29.412
NC_035097.1	45326737	.	C	T	.	.	MAF_INRAE=28.481;MAF_USDA=48.824
NC_035097.1	45326747	.	C	A	.	.	MAF_USDA=3.529
NC_035097.1	45326754	.	G	C	.	.	MAF_INRAE=4.43;MAF_USDA=23.529
NC_035097.1	45326875	.	C	A	.	.	MAF_USDA=2.353
NC_035097.1	45326911	.	A	G	.	.	MAF_INRAE=20.886;MAF_USDA=24.706
NC_035097.1	45326923	.	G	A	.	.	MAF_INRAE=2.5;MAF_USDA=10.417
NC_035097.1	45326953	.	C	T	.	.	MAF_INRAE=46.835;MAF_USDA=40.0
NC_035097.1	45327362	.	C	A	.	.	MAF_INRAE=22.785;MAF_USDA=7.059
NC_035097.1	45327366	.	A	C	.	.	MAF_USDA=3.279
NC_035097.1	45327384	.	C	G	.	.	MAF_INRAE=44.937;MAF_USDA=24.405
NC_035097.1	45327570	.	A	C	.	.	MAF_INRAE=5.263
NC_035097.1	45327579	.	A	T	.	.	MAF_USDA=10.417
NC_035097.1	45327589	.	T	C	.	.	MAF_INRAE=48.101;MAF_USDA=43.529
NC_035097.1	45327591	.	G	A	.	.	MAF_INRAE=35.0;MAF_USDA=27.647
NC_035097.1	45327716	.	G	A	.	.	MAF_INRAE=18.987;MAF_USDA=7.059
NC_035097.1	45327755	.	G	T	.	.	MAF_USDA=14.706
NC_035097.1	45327771	.	G	A	.	.	MAF_USDA=7.059
NC_035097.1	45327798	.	G	A	.	.	MAF_USDA=1.639
NC_035097.1	45327893	.	G	T	.	.	MAF_INRAE=17.089;MAF_USDA=13.115
NC_035097.1	45327933	.	G	A	.	.	MAF_INRAE=12.5
NC_035097.1	45327991	.	G	A	.	.	MAF_INRAE=47.368;MAF_USDA=14.754
NC_035097.1	45328103	.	G	A	.	.	MAF_INRAE=23.418;MAF_USDA=20.0
NC_035097.1	45328245	.	C	A	.	.	MAF_INRAE=12.025;MAF_USDA=21.429
NC_035097.1	45328346	.	A	C	.	.	MAF_INRAE=46.203;MAF_USDA=23.529
NC_035097.1	45328443	.	G	T	.	.	MAF_INRAE=5.263;MAF_USDA=16.393
NC_035097.1	45328505	.	G	A	.	.	MAF_INRAE=2.5;MAF_USDA=11.176
NC_035097.1	45328748	.	A	G	.	.	MAF_INRAE=23.333;MAF_USDA=5.294
NC_035097.1	45328750	.	C	G	.	.	MAF_USDA=12.295
NC_035097.1	45328791	.	G	T	.	.	MAF_USDA=2.459
NC_035097.1	45328866	.	C	A	.	.	MAF_INRAE=3.797;MAF_USDA=18.824
NC_035097.1	45328891	.	C	A	.	.	MAF_INRAE=50.0;MAF_USDA=18.824
NC_035097.1	45329000	.	C	T	.	.	MAF_INRAE=39.873;MAF_USDA=27.647
NC_035097.1	45329060	.	G	A	.	.	MAF_USDA=10.976
NC_035097.1	45331069	.	A	G	.	.	MAF_USDA=8.333
NC_035097.1	45331098	.	C	T	.	.	MAF_USDA=18.75
NC_035097.1	45331135	.	G	C	.	.	MAF_USDA=14.706
NC_035097.1	45331202	.	T	C	.	.	MAF_INRAE=5.263;MAF_USDA=12.353
NC_035097.1	45331306	.	T	C	.	.	MAF_INRAE=18.354;MAF_USDA=10.656
NC_035097.1	45331380	.	C	T	.	.	MAF_USDA=2.459
NC_035097.1	45331432	.	G	A	.	.	MAF_USDA=1.639
NC_035097.1	45331495	.	A	C	.	.	MAF_INRAE=21.519;MAF_USDA=32.353
NC_035097.1	45331561	.	T	A	.	.	MAF_USDA=2.459
NC_035097.1	45331591	.	C	T	.	.	MAF_USDA=1.639
NC_035097.1	45331705	.	C	T	.	.	MAF_INRAE=13.333;MAF_USDA=11.765
NC_035097.1	45331706	.	C	A	.	.	MAF_INRAE=49.367;MAF_USDA=8.235
NC_035097.1	45331806	.	A	C	.	.	MAF_INRAE=3.797;MAF_USDA=14.118
NC_035097.1	45331874	.	A	T	.	.	MAF_USDA=3.529
NC_035097.1	45331924	.	C	T	.	.	MAF_INRAE=3.333;MAF_USDA=22.353
NC_035097.1	45331948	.	C	A	.	.	MAF_USDA=4.118
NC_035097.1	45332038	.	A	C	.	.	MAF_INRAE=13.333;MAF_USDA=11.765
NC_035097.1	45332205	.	T	C	.	.	MAF_INRAE=13.333
NC_035097.1	45332440	.	T	A	.	.	MAF_INRAE=47.368;MAF_USDA=39.583
NC_035097.1	45332447	.	G	A	.	.	MAF_INRAE=3.333;MAF_USDA=11.31
NC_035097.1	45332452	.	C	A	.	.	MAF_INRAE=3.797;MAF_USDA=13.095
NC_035097.1	45332527	.	A	C	.	.	MAF_INRAE=13.333
NC_035097.1	45332612	.	A	C	.	.	MAF_USDA=2.083
NC_035097.1	45332625	.	G	T	.	.	MAF_INRAE=36.709;MAF_USDA=45.833
NC_035097.1	45332626	.	T	G	.	.	MAF_INRAE=34.167;MAF_USDA=13.415
NC_035097.1	45332627	.	T	C	.	.	MAF_INRAE=21.519;MAF_USDA=35.366
NC_035097.1	45332653	.	A	G	.	.	MAF_INRAE=15.19;MAF_USDA=24.096
NC_035097.1	45332723	.	T	A	.	.	MAF_INRAE=5.263;MAF_USDA=5.738
NC_035097.1	45332730	.	C	T	.	.	MAF_INRAE=25.316;MAF_USDA=48.824
NC_035097.1	45332817	.	C	T	.	.	MAF_USDA=1.639
NC_035097.1	45332819	.	G	T	.	.	MAF_INRAE=25.949;MAF_USDA=41.667
NC_035097.1	45333000	.	C	A	.	.	MAF_INRAE=4.43;MAF_USDA=3.529
NC_035097.1	45333061	.	G	T	.	.	MAF_INRAE=11.392;MAF_USDA=11.765
NC_035097.1	45333084	.	G	A	.	.	MAF_USDA=1.639
NC_035097.1	45333111	.	A	G	.	.	MAF_USDA=4.706
NC_035097.1	45333125	.	T	G	.	.	MAF_INRAE=32.911;MAF_USDA=44.706
NC_035097.1	45333131	.	T	A	.	.	MAF_INRAE=5.263;MAF_USDA=6.667
NC_035097.1	45333145	.	A	G	.	.	MAF_INRAE=11.392;MAF_USDA=11.765
NC_035097.1	45333304	.	T	A	.	.	MAF_USDA=14.118
NC_035097.1	45333343	.	T	A	.	.	MAF_INRAE=11.392;MAF_USDA=13.529
NC_035097.1	45333493	.	G	A	.	.	MAF_INRAE=10.759;MAF_USDA=11.176
NC_035097.1	45333542	.	A	C	.	.	MAF_INRAE=3.165;MAF_USDA=12.941
NC_035097.1	45333544	.	T	A	.	.	MAF_USDA=4.118
NC_035097.1	45333585	.	T	G	.	.	MAF_USDA=4.167
NC_035097.1	45333607	.	A	T	.	.	MAF_USDA=11.765
NC_035097.1	45333642	.	C	T	.	.	MAF_INRAE=12.5;MAF_USDA=12.5
NC_035097.1	45333715	.	C	T	.	.	MAF_INRAE=18.987
NC_035097.1	45333741	.	C	T	.	.	MAF_USDA=2.941
NC_035097.1	45333756	.	T	C	.	.	MAF_USDA=4.118
NC_035097.1	45333776	.	C	A	.	.	MAF_USDA=1.639
NC_035097.1	45334005	.	C	T	.	.	MAF_INRAE=37.975;MAF_USDA=27.059
NC_035097.1	45334011	.	C	T	.	.	MAF_USDA=4.118
NC_035097.1	45334029	.	G	T	.	.	MAF_INRAE=42.105
NC_035097.1	45334059	.	T	A	.	.	MAF_INRAE=11.392;MAF_USDA=12.353
NC_035097.1	45334075	.	C	G	.	.	MAF_INRAE=36.709;MAF_USDA=40.0
NC_035097.1	45334080	.	C	A	.	.	MAF_INRAE=36.709;MAF_USDA=38.824
NC_035097.1	45334089	.	C	T	.	.	MAF_INRAE=36.709;MAF_USDA=40.588
NC_035097.1	45334173	.	G	T	.	.	MAF_INRAE=21.519;MAF_USDA=32.353
NC_035097.1	45334189	.	C	T	.	.	MAF_USDA=14.706
NC_035097.1	45334325	.	C	G	.	.	MAF_USDA=10.417
NC_035097.1	45334430	.	C	T	.	.	MAF_INRAE=18.987;MAF_USDA=12.941
NC_035097.1	45334446	.	A	G	.	.	MAF_USDA=15.882
NC_035097.1	45334544	.	G	A	.	.	MAF_INRAE=11.392;MAF_USDA=8.235
NC_035097.1	45334562	.	T	A	.	.	MAF_USDA=2.459
NC_035097.1	45334606	.	T	G	.	.	MAF_USDA=10.417
NC_035097.1	45334659	.	T	C	.	.	MAF_INRAE=6.329
NC_035097.1	45334672	.	C	T	.	.	MAF_INRAE=5.263;MAF_USDA=6.557
NC_035097.1	45334769	.	A	G	.	.	MAF_USDA=7.059
NC_035097.1	45334771	.	C	T	.	.	MAF_USDA=7.059
NC_035097.1	45334775	.	T	G	.	.	MAF_USDA=2.459
NC_035097.1	45334829	.	C	T	.	.	MAF_USDA=6.667
NC_035097.1	45334836	.	G	A	.	.	MAF_USDA=6.557
NC_035097.1	45334850	.	A	G	.	.	MAF_USDA=12.353
NC_035097.1	45334881	.	C	T	.	.	MAF_INRAE=37.342;MAF_USDA=40.588
NC_035097.1	45334888	.	C	T	.	.	MAF_INRAE=33.544;MAF_USDA=47.647
NC_035097.1	45334923	.	G	A	.	.	MAF_INRAE=11.392;MAF_USDA=9.412
NC_035097.1	45334949	.	A	T	.	.	MAF_INRAE=39.873;MAF_USDA=47.647
NC_035097.1	45334961	.	T	C	.	.	MAF_INRAE=39.873;MAF_USDA=34.706
NC_035097.1	45335107	.	G	T	.	.	MAF_USDA=3.529
NC_035097.1	45335155	.	C	G	.	.	MAF_USDA=4.118
NC_035097.1	45335267	.	C	T	.	.	MAF_INRAE=44.304;MAF_USDA=12.941
NC_035097.1	45335275	.	C	A	.	.	MAF_INRAE=47.368;MAF_USDA=41.765
NC_035097.1	45335323	.	A	C	.	.	MAF_USDA=1.639
NC_035097.1	45335346	.	A	C	.	.	MAF_USDA=15.574
NC_035097.1	45335458	.	G	A	.	.	MAF_USDA=2.083
NC_035097.1	45335459	.	T	A	.	.	MAF_USDA=2.083
NC_035097.1	45335524	.	A	G	.	.	MAF_INRAE=6.329
NC_035097.1	45335648	.	T	A	.	.	MAF_USDA=2.459
NC_035097.1	45335649	.	G	A	.	.	MAF_USDA=2.459
NC_035097.1	45335686	.	A	C	.	.	MAF_USDA=1.639
NC_035097.1	45335696	.	C	G	.	.	MAF_USDA=4.706
NC_035097.1	45335742	.	C	G	.	.	MAF_INRAE=11.392;MAF_USDA=4.118
NC_035097.1	45335831	.	G	A	.	.	MAF_USDA=13.934
NC_035097.1	45335882	.	T	G	.	.	MAF_INRAE=37.342;MAF_USDA=47.647
NC_035097.1	45335894	.	A	T	.	.	MAF_INRAE=23.333;MAF_USDA=4.118
NC_035097.1	45336050	.	G	A	.	.	MAF_USDA=2.083
NC_035097.1	45336082	.	A	T	.	.	MAF_INRAE=22.785;MAF_USDA=31.176
NC_035097.1	45336115	.	C	T	.	.	MAF_INRAE=24.051;MAF_USDA=38.235
NC_035097.1	45336179	.	C	T	.	.	MAF_USDA=2.459
NC_035097.1	45336214	.	C	T	.	.	MAF_INRAE=6.329
NC_035097.1	45336355	.	A	T	.	.	MAF_INRAE=42.405
NC_035097.1	45336358	.	AT	AA	.	.	MAF_USDA=50.0
NC_035097.1	45336359	.	T	A	.	.	MAF_USDA=39.344
NC_035097.1	45336361	.	T	A	.	.	MAF_INRAE=12.5;MAF_USDA=7.059
NC_035097.1	45336362	.	A	C	.	.	MAF_INRAE=6.329;MAF_USDA=11.176
NC_035097.1	45336372	.	G	C	.	.	MAF_USDA=1.176
NC_035097.1	45336527	.	A	G	.	.	MAF_INRAE=14.167;MAF_USDA=16.667
NC_035097.1	45336542	.	A	G	.	.	MAF_INRAE=5.063;MAF_USDA=30.328
NC_035097.1	45336557	.	A	C	.	.	MAF_INRAE=5.0
NC_035097.1	45336725	.	G	C	.	.	MAF_USDA=10.417
NC_035097.1	45336727	.	C	T	.	.	MAF_USDA=4.098
NC_035097.1	45336812	.	C	G	.	.	MAF_USDA=1.639
NC_035097.1	45336826	.	T	G	.	.	MAF_USDA=1.639
NC_035097.1	45336884	.	A	G	.	.	MAF_USDA=9.016
NC_035097.1	45336897	.	C	G	.	.	MAF_USDA=9.016
NC_035097.1	45336996	.	G	A	.	.	MAF_INRAE=10.526;MAF_USDA=7.059
NC_035097.1	45337309	.	G	T	.	.	MAF_USDA=11.31
NC_035097.1	45337449	.	A	T	.	.	MAF_INRAE=18.354;MAF_USDA=36.471
NC_035097.1	45337664	.	G	T	.	.	MAF_INRAE=10.526
NC_035097.1	45337688	.	A	G	.	.	MAF_INRAE=10.526
NC_035097.1	45338053	.	G	T	.	.	MAF_INRAE=34.81;MAF_USDA=12.941
NC_035097.1	45338203	.	C	T	.	.	MAF_INRAE=3.165;MAF_USDA=6.557
NC_035097.1	45338205	.	C	A	.	.	MAF_USDA=2.459
NC_035097.1	45338262	.	T	C	.	.	MAF_INRAE=1.667;MAF_USDA=14.754
NC_035097.1	45338281	.	A	T	.	.	MAF_USDA=3.279
NC_035097.1	45338290	.	C	T	.	.	MAF_INRAE=11.392;MAF_USDA=32.353
NC_035097.1	45338291	.	A	T	.	.	MAF_USDA=3.279
NC_035097.1	45338299	.	A	C	.	.	MAF_USDA=4.918
NC_035097.1	45338310	.	C	T	.	.	MAF_INRAE=3.797;MAF_USDA=17.059
NC_035097.1	45338322	.	A	G	.	.	MAF_INRAE=19.62;MAF_USDA=14.118
NC_035097.1	45338375	.	T	C	.	.	MAF_INRAE=1.667;MAF_USDA=10.656
NC_035097.1	45338463	.	T	G	.	.	MAF_USDA=4.918
NC_035097.1	45338469	.	G	A	.	.	MAF_INRAE=29.747;MAF_USDA=42.941
NC_035097.1	45338502	.	A	G	.	.	MAF_USDA=4.098
NC_035097.1	45338584	.	C	T	.	.	MAF_USDA=4.167
NC_035097.1	45338660	.	G	A	.	.	MAF_INRAE=45.57;MAF_USDA=13.529
NC_035097.1	45338735	.	C	A	.	.	MAF_INRAE=11.667
NC_035097.1	45338742	.	C	A	.	.	MAF_USDA=2.459
NC_035097.1	45338751	.	C	A	.	.	MAF_USDA=17.647
NC_035097.1	45338790	.	A	C	.	.	MAF_INRAE=6.329;MAF_USDA=4.918
NC_035097.1	45338796	.	G	T	.	.	MAF_INRAE=11.392;MAF_USDA=7.647
NC_035097.1	45338797	.	A	G	.	.	MAF_USDA=4.918
NC_035097.1	45338824	.	C	T	.	.	MAF_INRAE=22.785;MAF_USDA=26.471
NC_035097.1	45338903	.	T	C	.	.	MAF_INRAE=4.43;MAF_USDA=5.882
NC_035097.1	45338910	.	T	C	.	.	MAF_INRAE=4.167;MAF_USDA=14.118
NC_035097.1	45339057	.	T	G	.	.	MAF_INRAE=23.418;MAF_USDA=12.941
NC_035097.1	45339070	.	C	G	.	.	MAF_INRAE=5.263;MAF_USDA=25.882
NC_035097.1	45339080	.	T	C	.	.	MAF_INRAE=5.263;MAF_USDA=19.412
NC_035097.1	45339091	.	C	T	.	.	MAF_INRAE=5.263
NC_035097.1	45339092	.	C	T	.	.	MAF_INRAE=50.0;MAF_USDA=9.167
NC_035097.1	45339111	.	G	C	.	.	MAF_INRAE=5.263
NC_035097.1	45339122	.	G	A	.	.	MAF_USDA=4.918
NC_035097.1	45339253	.	G	A	.	.	MAF_USDA=12.295
NC_035097.1	45339484	.	C	G	.	.	MAF_INRAE=17.089;MAF_USDA=33.529
NC_035097.1	45339494	.	G	C	.	.	MAF_INRAE=19.167;MAF_USDA=9.412
NC_035097.1	45339548	.	G	A	.	.	MAF_USDA=1.639
NC_035097.1	45339570	.	T	A	.	.	MAF_USDA=4.098
NC_035097.1	45339767	.	A	T	.	.	MAF_INRAE=26.316;MAF_USDA=37.059
NC_035097.1	45339810	.	T	C	.	.	MAF_INRAE=5.263;MAF_USDA=6.557
NC_035097.1	45339812	.	A	G	.	.	MAF_USDA=6.557
NC_035097.1	45339847	.	A	G	.	.	MAF_INRAE=21.053;MAF_USDA=13.529
NC_035097.1	45339848	.	T	C	.	.	MAF_USDA=1.639
NC_035097.1	45339948	.	C	T	.	.	MAF_USDA=7.5
NC_035097.1	45339974	.	C	T	.	.	MAF_USDA=5.0
NC_035097.1	45340016	.	G	A	.	.	MAF_USDA=4.167
NC_035097.1	45340059	.	A	C	.	.	MAF_USDA=16.667
NC_035097.1	45340764	.	G	C	.	.	MAF_USDA=1.639
NC_035097.1	45340822	.	C	A	.	.	MAF_USDA=2.353
NC_035097.1	45340875	.	C	T	.	.	MAF_USDA=1.639
NC_035097.1	45340939	.	A	G	.	.	MAF_INRAE=17.722;MAF_USDA=28.824
NC_035097.1	45341128	.	C	T	.	.	MAF_USDA=1.639
NC_035097.1	45341157	.	G	C	.	.	MAF_USDA=5.738
NC_035097.1	45341180	.	G	T	.	.	MAF_INRAE=3.797;MAF_USDA=7.377
NC_035097.1	45341206	.	C	A	.	.	MAF_INRAE=17.089;MAF_USDA=38.824
NC_035097.1	45341240	.	T	G	.	.	MAF_USDA=10.417
NC_035097.1	45341346	.	G	C	.	.	MAF_INRAE=3.333;MAF_USDA=5.738
NC_035097.1	45341422	.	G	A	.	.	MAF_INRAE=25.833;MAF_USDA=4.706
NC_035097.1	45341451	.	C	G	.	.	MAF_USDA=4.098
NC_035097.1	45341631	.	G	T	.	.	MAF_INRAE=2.5
NC_035097.1	45341636	.	C	A	.	.	MAF_USDA=2.083
NC_035097.1	45341655	.	T	C	.	.	MAF_USDA=1.639
NC_035097.1	45341663	.	G	A	.	.	MAF_USDA=3.279
NC_035097.1	45341824	.	T	C	.	.	MAF_INRAE=3.797;MAF_USDA=7.377
NC_035097.1	45341905	.	A	G	.	.	MAF_INRAE=29.747;MAF_USDA=8.333
NC_035097.1	45341936	.	G	T	.	.	MAF_INRAE=46.835
NC_035097.1	45342076	.	GACG	GACA	.	.	MAF_USDA=10.417
NC_035097.1	45342099	.	G	A	.	.	MAF_USDA=6.471
NC_035097.1	45342100	.	A	G	.	.	MAF_USDA=9.016
NC_035097.1	45342120	.	A	G	.	.	MAF_INRAE=2.632;MAF_USDA=6.557
NC_035097.1	45342149	.	G	A	.	.	MAF_USDA=4.167
NC_035097.1	45342169	.	A	G	.	.	MAF_USDA=47.059
NC_035097.1	45342342	.	C	T	.	.	MAF_INRAE=36.709;MAF_USDA=47.024
NC_035097.1	45342343	.	A	T	.	.	MAF_INRAE=23.333;MAF_USDA=47.024
NC_035097.1	45342358	.	T	G	.	.	MAF_INRAE=36.709;MAF_USDA=46.471
NC_035097.1	45342359	.	G	A	.	.	MAF_USDA=1.639
NC_035097.1	45342360	.	C	A	.	.	MAF_USDA=9.836
NC_035097.1	45342456	.	T	C	.	.	MAF_INRAE=2.5;MAF_USDA=14.118
NC_035097.1	45342482	.	G	C	.	.	MAF_USDA=27.083
NC_035097.1	45342507	.	G	A	.	.	MAF_INRAE=3.797;MAF_USDA=7.377
NC_035097.1	45342625	.	C	A	.	.	MAF_INRAE=5.696;MAF_USDA=28.824
NC_035097.1	45342626	.	T	C	.	.	MAF_INRAE=5.833;MAF_USDA=28.824
NC_035097.1	45342674	.	A	C	.	.	MAF_USDA=3.279
NC_035097.1	45342678	.	G	T	.	.	MAF_USDA=3.279
NC_035097.1	45342755	.	A	C	.	.	MAF_USDA=4.918
NC_035097.1	45342763	.	A	C	.	.	MAF_USDA=3.279
NC_035097.1	45342889	.	A	C	.	.	MAF_USDA=2.941
NC_035097.1	45342975	.	C	A	.	.	MAF_INRAE=43.038;MAF_USDA=47.917
NC_035097.1	45343026	.	G	T	.	.	MAF_INRAE=17.089;MAF_USDA=9.524
NC_035097.1	45343052	.	C	A	.	.	MAF_INRAE=4.43;MAF_USDA=11.667
NC_035097.1	45343143	.	G	A	.	.	MAF_INRAE=23.333;MAF_USDA=4.118
NC_035097.1	45343199	.	G	A	.	.	MAF_USDA=3.333
NC_035097.1	45343214	.	T	A	.	.	MAF_USDA=29.167
NC_035097.1	45343220	.	C	A	.	.	MAF_USDA=22.917
NC_035097.1	45343222	.	A	G	.	.	MAF_USDA=10.833
NC_035097.1	45343226	.	T	A	.	.	MAF_USDA=14.118
NC_035097.1	45343238	.	C	T	.	.	MAF_INRAE=1.667
NC_035097.1	45343430	.	T	A	.	.	MAF_USDA=47.917
NC_035097.1	45344081	.	C	A	.	.	MAF_USDA=5.0
NC_035097.1	45344219	.	G	A	.	.	MAF_INRAE=47.468;MAF_USDA=10.0
NC_035097.1	45344254	.	T	C	.	.	MAF_INRAE=5.263;MAF_USDA=4.918
NC_035097.1	45344268	.	G	A	.	.	MAF_INRAE=46.203;MAF_USDA=14.118
NC_035097.1	45344339	.	C	T	.	.	MAF_USDA=1.639
NC_035097.1	45344390	.	G	A	.	.	MAF_INRAE=1.667;MAF_USDA=5.882
NC_035097.1	45344425	.	A	C	.	.	MAF_USDA=14.118
NC_035097.1	45344440	.	G	A	.	.	MAF_INRAE=11.392;MAF_USDA=25.882
NC_035097.1	45344453	.	G	T	.	.	MAF_INRAE=31.579
NC_035097.1	45344482	.	C	T	.	.	MAF_INRAE=11.392;MAF_USDA=31.176
NC_035097.1	45344512	.	T	G	.	.	MAF_USDA=9.412
NC_035097.1	45344622	.	C	T	.	.	MAF_USDA=10.588
NC_035097.1	45344737	.	C	A	.	.	MAF_INRAE=18.987;MAF_USDA=36.471
NC_035097.1	45344749	.	C	T	.	.	MAF_INRAE=20.886;MAF_USDA=50.0
NC_035097.1	45344774	.	G	T	.	.	MAF_USDA=2.459
NC_035097.1	45344798	.	G	A	.	.	MAF_INRAE=19.62;MAF_USDA=46.471
NC_035097.1	45344938	.	C	T	.	.	MAF_USDA=1.639
NC_035097.1	45344946	.	T	C	.	.	MAF_USDA=15.294
NC_035097.1	45344951	.	C	A	.	.	MAF_USDA=1.639
NC_035097.1	45344997	.	T	A	.	.	MAF_USDA=4.098
NC_035097.1	45345021	.	A	C	.	.	MAF_USDA=2.5
NC_035097.1	45345040	.	A	C	.	.	MAF_INRAE=5.263
NC_035097.1	45345081	.	G	A	.	.	MAF_USDA=2.5
NC_035097.1	45345110	.	A	T	.	.	MAF_INRAE=14.167
NC_035097.1	45345114	.	C	A	.	.	MAF_INRAE=22.785;MAF_USDA=45.833
NC_035097.1	45345115	.	A	C	.	.	MAF_USDA=4.918
NC_035097.1	45345125	.	T	G	.	.	MAF_USDA=11.176
NC_035097.1	45345138	.	T	G	.	.	MAF_USDA=1.667
NC_035097.1	45345206	.	T	C	.	.	MAF_INRAE=22.152;MAF_USDA=49.398
NC_035097.1	45345291	.	C	T	.	.	MAF_USDA=8.333
NC_035097.1	45345491	.	A	C	.	.	MAF_INRAE=3.797;MAF_USDA=5.833
NC_035097.1	45345535	.	G	C	.	.	MAF_INRAE=41.772;MAF_USDA=36.31
NC_035097.1	45345570	.	C	G	.	.	MAF_USDA=1.639
NC_035097.1	45345575	.	T	C	.	.	MAF_INRAE=5.263;MAF_USDA=4.918
NC_035097.1	45345597	.	G	A	.	.	MAF_USDA=2.459
NC_035097.1	45345604	.	T	C	.	.	MAF_INRAE=1.667;MAF_USDA=15.294
NC_035097.1	45345620	.	G	T	.	.	MAF_INRAE=5.263;MAF_USDA=9.016
NC_035097.1	45345701	.	A	C	.	.	MAF_USDA=1.639
NC_035097.1	45345704	.	A	G	.	.	MAF_INRAE=1.667
NC_035097.1	45345717	.	G	T	.	.	MAF_INRAE=19.62;MAF_USDA=6.471
NC_035097.1	45345747	.	A	C	.	.	MAF_USDA=4.118
NC_035097.1	45345825	.	A	G	.	.	MAF_USDA=4.918
NC_035097.1	45345838	.	C	T	.	.	MAF_USDA=2.459
NC_035097.1	45345857	.	C	T	.	.	MAF_USDA=1.639
NC_035097.1	45345877	.	A	G	.	.	MAF_USDA=4.118
NC_035097.1	45345895	.	G	A	.	.	MAF_USDA=1.639
NC_035097.1	45345947	.	A	G	.	.	MAF_USDA=29.167
NC_035097.1	45346138	.	G	A	.	.	MAF_USDA=1.639
NC_035097.1	45346143	.	C	T	.	.	MAF_USDA=5.294
NC_035097.1	45346176	.	A	C	.	.	MAF_USDA=2.459
NC_035097.1	45346292	.	G	A	.	.	MAF_USDA=16.667
NC_035097.1	45346321	.	G	T	.	.	MAF_INRAE=31.579;MAF_USDA=13.529
NC_035097.1	45346327	.	G	T	.	.	MAF_INRAE=15.789;MAF_USDA=31.176
NC_035097.1	45346408	.	G	C	.	.	MAF_INRAE=18.987;MAF_USDA=6.471
NC_035097.1	45346417	.	C	A	.	.	MAF_INRAE=2.5;MAF_USDA=5.738
NC_035097.1	45346418	.	G	A	.	.	MAF_INRAE=18.987;MAF_USDA=6.471
NC_035097.1	45346506	.	G	A	.	.	MAF_USDA=3.279
NC_035097.1	45346577	.	A	G	.	.	MAF_USDA=41.667
NC_035097.1	45346750	.	A	T	.	.	MAF_USDA=2.459
NC_035097.1	45346780	.	T	C	.	.	MAF_USDA=1.765
NC_035097.1	45346812	.	C	T	.	.	MAF_USDA=4.918
NC_035097.1	45346822	.	C	T	.	.	MAF_INRAE=10.833;MAF_USDA=5.882
NC_035097.1	45346827	.	A	T	.	.	MAF_INRAE=26.582;MAF_USDA=21.176
NC_035097.1	45348510	.	A	T	.	.	MAF_USDA=12.5
NC_035097.1	45348559	.	G	A	.	.	MAF_USDA=3.529
NC_035097.1	45348601	.	A	G	.	.	MAF_INRAE=5.263;MAF_USDA=2.459
NC_035097.1	45348610	.	C	T	.	.	MAF_USDA=1.639
NC_035097.1	45348612	.	G	A	.	.	MAF_INRAE=31.579;MAF_USDA=12.941
NC_035097.1	45348643	.	G	T	.	.	MAF_USDA=1.639
NC_035097.1	45348645	.	G	T	.	.	MAF_INRAE=5.263;MAF_USDA=25.294
NC_035097.1	45348688	.	C	G	.	.	MAF_USDA=2.941
NC_035097.1	45348729	.	T	C	.	.	MAF_INRAE=5.263
NC_035097.1	45348841	.	C	T	.	.	MAF_INRAE=10.526;MAF_USDA=16.667
NC_035097.1	45348854	.	G	A	.	.	MAF_INRAE=15.789;MAF_USDA=8.333
NC_035097.1	45349034	.	T	C	.	.	MAF_USDA=1.639
NC_035097.1	45349062	.	G	A	.	.	MAF_USDA=14.583
NC_035097.1	45349150	.	A	G	.	.	MAF_USDA=7.377
NC_035097.1	45349173	.	A	G	.	.	MAF_USDA=12.5
NC_035097.1	45349189	.	C	T	.	.	MAF_USDA=39.583
NC_035097.1	45349209	.	A	G	.	.	MAF_USDA=32.609
NC_035097.1	45349233	.	A	G	.	.	MAF_USDA=4.167
NC_035097.1	45349255	.	C	T	.	.	MAF_USDA=10.417
NC_035097.1	45349256	.	G	A	.	.	MAF_INRAE=2.5
NC_035097.1	45349378	.	G	A	.	.	MAF_USDA=2.459
NC_035097.1	45349391	.	G	T	.	.	MAF_USDA=4.167
NC_035097.1	45349409	.	A	G	.	.	MAF_INRAE=13.333;MAF_USDA=8.235
NC_035097.1	45349446	.	G	A	.	.	MAF_USDA=4.118
NC_035097.1	45349484	.	C	T	.	.	MAF_USDA=4.918
NC_035097.1	45349520	.	C	A	.	.	MAF_USDA=1.639
NC_035097.1	45349538	.	G	A	.	.	MAF_USDA=7.377
NC_035097.1	45349609	.	T	C	.	.	MAF_INRAE=46.203;MAF_USDA=10.588
NC_035097.1	45349713	.	C	T	.	.	MAF_INRAE=9.494;MAF_USDA=13.69
NC_035097.1	45349749	.	T	C	.	.	MAF_USDA=1.639
NC_035097.1	45349782	.	C	A	.	.	MAF_USDA=3.529
NC_035097.1	45349784	.	C	T	.	.	MAF_USDA=8.197
NC_035097.1	45349900	.	G	A	.	.	MAF_USDA=10.417
NC_035097.1	45349972	.	C	A	.	.	MAF_INRAE=5.263
NC_035097.1	45349992	.	C	T	.	.	MAF_USDA=2.459
NC_035097.1	45350016	.	G	A	.	.	MAF_INRAE=16.456
NC_035097.1	45350024	.	C	A	.	.	MAF_INRAE=22.152;MAF_USDA=30.588
NC_035097.1	45350034	.	T	A	.	.	MAF_USDA=10.417
NC_035097.1	45350035	.	G	T	.	.	MAF_USDA=10.417
NC_035097.1	45350036	.	T	G	.	.	MAF_USDA=10.417
NC_035097.1	45350101	.	C	G	.	.	MAF_INRAE=19.62;MAF_USDA=5.882
NC_035097.1	45350251	.	G	C	.	.	MAF_INRAE=1.667
NC_035097.1	45350316	.	C	T	.	.	MAF_INRAE=47.368;MAF_USDA=16.102
NC_035097.1	45350353	.	A	G	.	.	MAF_USDA=2.459
NC_035097.1	45350430	.	G	A	.	.	MAF_INRAE=3.797;MAF_USDA=13.115
NC_035097.1	45350457	.	C	A	.	.	MAF_USDA=3.279
NC_035097.1	45350531	.	C	T	.	.	MAF_INRAE=1.667
NC_035097.1	45350601	.	G	T	.	.	MAF_INRAE=14.557;MAF_USDA=33.529
NC_035097.1	45350665	.	C	T	.	.	MAF_INRAE=3.797;MAF_USDA=5.738
NC_035097.1	45350701	.	G	C	.	.	MAF_INRAE=27.215;MAF_USDA=16.667
NC_035097.1	45350721	.	G	T	.	.	MAF_USDA=1.639
NC_035097.1	45350732	.	G	A	.	.	MAF_USDA=1.639
NC_035097.1	45350744	.	C	T	.	.	MAF_USDA=1.765
NC_035097.1	45350853	.	T	A	.	.	MAF_USDA=1.639
NC_035097.1	45350922	.	G	A	.	.	MAF_USDA=1.765
NC_035097.1	45350951	.	G	C	.	.	MAF_USDA=2.459
NC_035097.1	45350962	.	G	C	.	.	MAF_USDA=1.639
NC_035097.1	45350979	.	G	C	.	.	MAF_USDA=3.279
NC_035097.1	45351078	.	A	T	.	.	MAF_USDA=37.5
NC_035097.1	45351744	.	C	G	.	.	MAF_USDA=18.75
NC_035097.1	45351881	.	T	G	.	.	MAF_INRAE=10.526;MAF_USDA=27.083
NC_035097.1	45351944	.	T	C	.	.	MAF_USDA=2.459
NC_035097.1	45351966	.	G	A	.	.	MAF_USDA=1.639
NC_035097.1	45351983	.	C	A	.	.	MAF_USDA=1.639
NC_035097.1	45351984	.	A	T	.	.	MAF_USDA=1.639
NC_035097.1	45351991	.	C	G	.	.	MAF_INRAE=5.263;MAF_USDA=4.918
NC_035097.1	45352029	.	C	T	.	.	MAF_USDA=6.471
NC_035097.1	45352072	.	G	T	.	.	MAF_INRAE=10.526;MAF_USDA=15.882
NC_035097.1	45352106	.	C	A	.	.	MAF_USDA=1.639
NC_035097.1	45352342	.	G	A	.	.	MAF_INRAE=37.342;MAF_USDA=40.0
NC_035097.1	45352363	.	A	T	.	.	MAF_USDA=5.738
NC_035097.1	45352379	.	G	A	.	.	MAF_INRAE=15.823
NC_035097.1	45352386	.	T	G	.	.	MAF_INRAE=5.263
NC_035097.1	45352509	.	G	A	.	.	MAF_USDA=2.459
NC_035097.1	45352607	.	G	T	.	.	MAF_USDA=1.639
NC_035097.1	45352631	.	G	A	.	.	MAF_USDA=3.279
NC_035097.1	45352796	.	G	A	.	.	MAF_USDA=4.118
NC_035097.1	45352926	.	T	C	.	.	MAF_INRAE=27.215;MAF_USDA=16.667
NC_035097.1	45352943	.	AGCGC	AGCGT	.	.	MAF_USDA=41.667
NC_035097.1	45352947	.	C	T	.	.	MAF_INRAE=35.443;MAF_USDA=40.164
NC_035097.1	45352954	.	T	A	.	.	MAF_USDA=2.459
NC_035097.1	45352959	.	A	G	.	.	MAF_INRAE=31.579;MAF_USDA=41.071
NC_035097.1	45352961	.	G	A	.	.	MAF_INRAE=2.5;MAF_USDA=5.0
NC_035097.1	45353021	.	A	G	.	.	MAF_INRAE=36.076;MAF_USDA=40.0
NC_035097.1	45353095	.	G	A	.	.	MAF_USDA=1.765
NC_035097.1	45353112	.	G	T	.	.	MAF_INRAE=3.165;MAF_USDA=17.059
NC_035097.1	45353253	.	C	A	.	.	MAF_USDA=1.639
NC_035097.1	45353287	.	A	G	.	.	MAF_USDA=19.412
NC_035097.1	45353299	.	C	G	.	.	MAF_USDA=4.098
NC_035097.1	45353305	.	C	T	.	.	MAF_USDA=4.118
NC_035097.1	45353330	.	A	T	.	.	MAF_USDA=10.0
NC_035097.1	45353332	.	A	T	.	.	MAF_USDA=4.167
NC_035097.1	45353337	.	G	A	.	.	MAF_USDA=3.333
NC_035097.1	45353366	.	C	T	.	.	MAF_USDA=4.167
NC_035097.1	45353382	.	A	T	.	.	MAF_USDA=2.5
NC_035097.1	45353399	.	G	C	.	.	MAF_USDA=15.882
NC_035097.1	45353415	.	C	A	.	.	MAF_USDA=3.279
NC_035097.1	45353432	.	T	A	.	.	MAF_USDA=23.529
NC_035097.1	45353450	.	A	G	.	.	MAF_USDA=40.476
NC_035097.1	45353480	.	T	A	.	.	MAF_USDA=14.583
NC_035097.1	45353482	.	T	A	.	.	MAF_USDA=31.176
NC_035097.1	45353500	.	G	A	.	.	MAF_USDA=12.5
NC_035097.1	45353532	.	T	A	.	.	MAF_USDA=4.918
NC_035097.1	45353561	.	G	T	.	.	MAF_USDA=2.459
NC_035097.1	45353582	.	C	G	.	.	MAF_INRAE=5.263
NC_035097.1	45353939	.	T	G	.	.	MAF_USDA=1.639
NC_035097.1	45353989	.	G	A	.	.	MAF_USDA=4.706
NC_035097.1	45353991	.	T	C	.	.	MAF_USDA=4.167
NC_035097.1	45354076	.	C	A	.	.	MAF_INRAE=9.494;MAF_USDA=13.529
NC_035097.1	45354165	.	T	G	.	.	MAF_USDA=8.197
NC_035097.1	45354195	.	G	T	.	.	MAF_USDA=3.529
NC_035097.1	45354320	.	C	A	.	.	MAF_USDA=4.918
NC_035097.1	45354388	.	C	T	.	.	MAF_USDA=1.639
NC_035097.1	45354441	.	T	G	.	.	MAF_USDA=15.574
NC_035097.1	45354800	.	T	A	.	.	MAF_USDA=13.115
NC_035097.1	45354819	.	G	A	.	.	MAF_INRAE=18.987;MAF_USDA=7.059
NC_035097.1	45354901	.	G	A	.	.	MAF_USDA=4.118
NC_035097.1	45355024	.	C	G	.	.	MAF_INRAE=5.263;MAF_USDA=5.738
NC_035097.1	45355132	.	A	T	.	.	MAF_INRAE=23.333;MAF_USDA=4.762
NC_035097.1	45355172	.	G	A	.	.	MAF_INRAE=47.368;MAF_USDA=18.75
NC_035097.1	45355178	.	T	G	.	.	MAF_USDA=1.639
NC_035097.1	45355246	.	A	C	.	.	MAF_USDA=8.235
NC_035097.1	45355277	.	G	C	.	.	MAF_USDA=15.574
NC_035097.1	45355331	.	T	A	.	.	MAF_USDA=1.667
NC_035097.1	45355338	.	C	A	.	.	MAF_USDA=4.167
NC_035097.1	45355345	.	T	A	.	.	MAF_USDA=1.667
NC_035097.1	45355350	.	T	A	.	.	MAF_USDA=1.667
NC_035097.1	45355383	.	T	C	.	.	MAF_INRAE=12.025;MAF_USDA=34.524
NC_035097.1	45355419	.	C	G	.	.	MAF_USDA=3.571
NC_035097.1	45355465	.	G	C	.	.	MAF_INRAE=6.329;MAF_USDA=2.459
NC_035097.1	45355496	.	C	T	.	.	MAF_USDA=4.098
NC_035097.1	45355573	.	A	G	.	.	MAF_USDA=3.279
NC_035097.1	45355581	.	T	A	.	.	MAF_USDA=4.098
NC_035097.1	45355584	.	C	T	.	.	MAF_USDA=4.098
NC_035097.1	45355592	.	A	C	.	.	MAF_USDA=9.836
NC_035097.1	45355739	.	C	A	.	.	MAF_USDA=2.941
NC_035097.1	45355857	.	G	T	.	.	MAF_INRAE=1.667
NC_035097.1	45355872	.	A	C	.	.	MAF_USDA=1.639
NC_035097.1	45356025	.	C	T	.	.	MAF_USDA=1.639
NC_035097.1	45356085	.	T	A	.	.	MAF_USDA=1.639
NC_035097.1	45356125	.	G	T	.	.	MAF_USDA=1.639
NC_035097.1	45356139	.	A	G	.	.	MAF_USDA=20.492
NC_035097.1	45356141	.	A	T	.	.	MAF_INRAE=15.823;MAF_USDA=47.647
NC_035097.1	45356189	.	C	T	.	.	MAF_INRAE=15.19;MAF_USDA=32.353
NC_035097.1	45356195	.	G	A	.	.	MAF_USDA=1.639
NC_035097.1	45356202	.	C	G	.	.	MAF_USDA=3.279
NC_035097.1	45356212	.	G	A	.	.	MAF_INRAE=11.392;MAF_USDA=18.824
NC_035097.1	45356216	.	C	T	.	.	MAF_INRAE=15.823;MAF_USDA=41.765
NC_035097.1	45356265	.	C	A	.	.	MAF_USDA=1.639
NC_035097.1	45356293	.	A	C	.	.	MAF_INRAE=16.456;MAF_USDA=41.667
NC_035097.1	45356316	.	A	G	.	.	MAF_INRAE=3.797;MAF_USDA=8.235
NC_035097.1	45356388	.	A	C	.	.	MAF_USDA=4.098
NC_035097.1	45356401	.	T	C	.	.	MAF_INRAE=11.392;MAF_USDA=19.412
NC_035097.1	45356436	.	A	G	.	.	MAF_INRAE=15.19;MAF_USDA=31.176
NC_035097.1	45356451	.	C	A	.	.	MAF_INRAE=2.5
NC_035097.1	45356491	.	C	G	.	.	MAF_USDA=6.557
NC_035097.1	45356520	.	G	T	.	.	MAF_USDA=2.941
NC_035097.1	45356523	.	A	G	.	.	MAF_INRAE=16.456;MAF_USDA=42.941
NC_035097.1	45356550	.	T	A	.	.	MAF_INRAE=15.823;MAF_USDA=42.941
NC_035097.1	45356735	.	A	T	.	.	MAF_USDA=12.353
NC_035097.1	45356825	.	C	T	.	.	MAF_INRAE=9.494;MAF_USDA=15.294
NC_035097.1	45356841	.	C	T	.	.	MAF_USDA=4.098
NC_035097.1	45356887	.	C	T	.	.	MAF_USDA=1.639
NC_035097.1	45356888	.	C	T	.	.	MAF_USDA=1.639
NC_035097.1	45356996	.	T	G	.	.	MAF_INRAE=23.333;MAF_USDA=7.647
NC_035097.1	45357008	.	G	T	.	.	MAF_USDA=1.639
NC_035097.1	45357133	.	G	T	.	.	MAF_INRAE=6.962;MAF_USDA=18.033
NC_035097.1	45357162	.	C	A	.	.	MAF_INRAE=2.5
NC_035097.1	45357164	.	G	A	.	.	MAF_USDA=2.083
NC_035097.1	45357165	.	C	A	.	.	MAF_USDA=2.083
NC_035097.1	45357166	.	T	A	.	.	MAF_USDA=2.083
NC_035097.1	45357184	.	C	T	.	.	MAF_INRAE=12.5;MAF_USDA=8.235
NC_035097.1	45357242	.	T	C	.	.	MAF_USDA=2.459
NC_035097.1	45357315	.	T	A	.	.	MAF_USDA=2.941
NC_035097.1	45357417	.	G	T	.	.	MAF_USDA=2.941
NC_035097.1	45357419	.	A	T	.	.	MAF_USDA=2.941
NC_035097.1	45357444	.	T	C	.	.	MAF_INRAE=6.962;MAF_USDA=16.393
NC_035097.1	45357494	.	G	T	.	.	MAF_USDA=4.098
NC_035097.1	45357517	.	A	G	.	.	MAF_INRAE=6.962;MAF_USDA=18.033
NC_035097.1	45357655	.	T	C	.	.	MAF_INRAE=3.797;MAF_USDA=11.176
NC_035097.1	45357772	.	A	G	.	.	MAF_USDA=1.667
NC_035097.1	45357796	.	A	G	.	.	MAF_USDA=11.905
NC_035097.1	45357800	.	G	A	.	.	MAF_USDA=1.667
NC_035097.1	45357857	.	G	C	.	.	MAF_USDA=1.639
NC_035097.1	45358009	.	T	A	.	.	MAF_USDA=3.448
NC_035097.1	45358017	.	T	C	.	.	MAF_INRAE=3.333;MAF_USDA=27.439
NC_035097.1	45358037	.	A	G	.	.	MAF_USDA=1.724
NC_035097.1	45358047	.	A	C	.	.	MAF_USDA=3.448
NC_035097.1	45358049	.	G	A	.	.	MAF_USDA=3.448
NC_035097.1	45358107	.	C	A	.	.	MAF_USDA=2.586
NC_035097.1	45358117	.	G	C	.	.	MAF_USDA=2.439
NC_035097.1	45358154	.	A	G	.	.	MAF_USDA=3.39
NC_035097.1	45358156	.	T	G	.	.	MAF_USDA=1.695
NC_035097.1	45358174	.	G	A	.	.	MAF_USDA=13.253
NC_035097.1	45358177	.	T	A	.	.	MAF_USDA=2.542
NC_035097.1	45358185	.	C	T	.	.	MAF_USDA=4.31
NC_035097.1	45358207	.	T	C	.	.	MAF_USDA=19.828
NC_035097.1	45358268	.	A	T	.	.	MAF_USDA=1.724
NC_035097.1	45358298	.	C	T	.	.	MAF_USDA=2.586
NC_035097.1	45358299	.	G	A	.	.	MAF_USDA=3.448
NC_035097.1	45358452	.	G	A	.	.	MAF_USDA=4.762
NC_035097.1	45358513	.	A	G	.	.	MAF_USDA=2.586
NC_035097.1	45358518	.	A	G	.	.	MAF_USDA=2.586
NC_035097.1	45358526	.	G	A	.	.	MAF_INRAE=10.833;MAF_USDA=23.78
NC_035097.1	45358642	.	T	C	.	.	MAF_USDA=17.241
NC_035097.1	45358720	.	C	G	.	.	MAF_USDA=3.39
NC_035097.1	45358777	.	G	A	.	.	MAF_USDA=3.39
NC_035097.1	45358784	.	T	G	.	.	MAF_USDA=2.542
NC_035097.1	45358817	.	T	A	.	.	MAF_INRAE=2.5;MAF_USDA=5.488
NC_035097.1	45358848	.	G	A	.	.	MAF_USDA=3.448
NC_035097.1	45358856	.	A	G	.	.	MAF_INRAE=2.5;MAF_USDA=5.488
NC_035097.1	45358885	.	C	T	.	.	MAF_USDA=16.463
NC_035097.1	45358890	.	A	T	.	.	MAF_USDA=1.695
NC_035097.1	45358931	.	T	G	.	.	MAF_INRAE=2.5;MAF_USDA=6.557
NC_035097.1	45358934	.	A	G	.	.	MAF_INRAE=2.5;MAF_USDA=6.557
NC_035097.1	45358936	.	C	T	.	.	MAF_INRAE=2.5;MAF_USDA=6.557
NC_035097.1	45358939	.	A	G	.	.	MAF_INRAE=2.5;MAF_USDA=6.557
NC_035097.1	45358945	.	T	C	.	.	MAF_INRAE=2.5;MAF_USDA=6.557
NC_035097.1	45358946	.	G	A	.	.	MAF_INRAE=2.5;MAF_USDA=6.557
NC_035097.1	45358973	.	G	A	.	.	MAF_USDA=2.5
NC_035097.1	45359015	.	A	G	.	.	MAF_USDA=5.738
NC_035097.1	45359025	.	C	A	.	.	MAF_USDA=14.754
NC_035097.1	45359052	.	T	A	.	.	MAF_INRAE=3.797;MAF_USDA=10.417
NC_035097.1	45359092	.	G	A	.	.	MAF_USDA=6.471
NC_035097.1	45359103	.	A	T	.	.	MAF_INRAE=18.987;MAF_USDA=5.882
NC_035097.1	45359107	.	C	T	.	.	MAF_INRAE=3.165;MAF_USDA=8.824
NC_035097.1	45359108	.	G	A	.	.	MAF_USDA=1.639
NC_035097.1	45359123	.	C	T	.	.	MAF_INRAE=12.025;MAF_USDA=38.235
NC_035097.1	45359125	.	G	A	.	.	MAF_USDA=1.639
NC_035097.1	45359129	.	C	T	.	.	MAF_USDA=1.639
NC_035097.1	45359135	.	G	T	.	.	MAF_USDA=3.279
NC_035097.1	45359157	.	A	T	.	.	MAF_INRAE=2.5;MAF_USDA=7.927
NC_035097.1	45359175	.	A	T	.	.	MAF_INRAE=2.5;MAF_USDA=11.765
NC_035097.1	45359214	.	T	C	.	.	MAF_USDA=2.5
NC_035097.1	45359258	.	T	C	.	.	MAF_INRAE=2.532;MAF_USDA=15.294
NC_035097.1	45359318	.	C	T	.	.	MAF_USDA=4.098
NC_035097.1	45359326	.	T	A	.	.	MAF_USDA=4.098
NC_035097.1	45359332	.	G	T	.	.	MAF_USDA=4.918
NC_035097.1	45359363	.	G	A	.	.	MAF_INRAE=3.797;MAF_USDA=8.235
NC_035097.1	45359449	.	G	A	.	.	MAF_USDA=4.098
NC_035097.1	45359454	.	T	G	.	.	MAF_USDA=5.294
NC_035097.1	45359471	.	A	T	.	.	MAF_USDA=2.459
NC_035097.1	45359479	.	A	T	.	.	MAF_INRAE=12.025
NC_035097.1	45359487	.	G	T	.	.	MAF_INRAE=20.253;MAF_USDA=14.583
NC_035097.1	45359532	.	C	A	.	.	MAF_USDA=1.639
NC_035097.1	45359556	.	C	A	.	.	MAF_USDA=1.765
NC_035097.1	45359594	.	G	A	.	.	MAF_USDA=3.279
NC_035097.1	45359673	.	C	A	.	.	MAF_USDA=3.279
NC_035097.1	45359724	.	T	G	.	.	MAF_INRAE=12.025;MAF_USDA=30.0
NC_035097.1	45359744	.	C	A	.	.	MAF_INRAE=3.797;MAF_USDA=8.824
NC_035097.1	45359799	.	T	A	.	.	MAF_INRAE=8.861;MAF_USDA=12.353
NC_035097.1	45359801	.	T	G	.	.	MAF_INRAE=3.333;MAF_USDA=8.824
NC_035097.1	45359895	.	T	A	.	.	MAF_INRAE=3.333;MAF_USDA=10.417
NC_035097.1	45359961	.	A	G	.	.	MAF_INRAE=8.228;MAF_USDA=7.059
NC_035097.1	45360050	.	T	A	.	.	MAF_INRAE=3.797;MAF_USDA=5.738
NC_035097.1	45360061	.	G	A	.	.	MAF_USDA=2.459
NC_035097.1	45360065	.	T	C	.	.	MAF_USDA=3.279
NC_035097.1	45360118	.	C	T	.	.	MAF_USDA=1.639
NC_035097.1	45360197	.	T	C	.	.	MAF_INRAE=13.333
NC_035097.1	45360199	.	G	A	.	.	MAF_INRAE=13.333
NC_035097.1	45360223	.	G	T	.	.	MAF_USDA=2.459
NC_035097.1	45360274	.	G	A	.	.	MAF_INRAE=6.329
NC_035097.1	45360282	.	C	A	.	.	MAF_INRAE=5.263
NC_035097.1	45360286	.	C	A	.	.	MAF_INRAE=3.797;MAF_USDA=9.412
NC_035097.1	45360376	.	A	T	.	.	MAF_USDA=4.918
NC_035097.1	45360411	.	C	T	.	.	MAF_INRAE=5.263
NC_035097.1	45360444	.	G	A	.	.	MAF_INRAE=13.333;MAF_USDA=22.941
NC_035097.1	45360459	.	C	T	.	.	MAF_INRAE=4.43;MAF_USDA=12.353
NC_035097.1	45360502	.	G	A	.	.	MAF_INRAE=20.253;MAF_USDA=35.882
NC_035097.1	45360512	.	G	C	.	.	MAF_INRAE=6.329
NC_035097.1	45360645	.	T	C	.	.	MAF_INRAE=3.797;MAF_USDA=12.353
NC_035097.1	45360657	.	C	A	.	.	MAF_INRAE=3.165;MAF_USDA=8.824
NC_035097.1	45360788	.	C	A	.	.	MAF_USDA=2.459
NC_035097.1	45360818	.	T	G	.	.	MAF_USDA=3.279
NC_035097.1	45360835	.	G	A	.	.	MAF_INRAE=6.329;MAF_USDA=1.639
NC_035097.1	45360843	.	C	T	.	.	MAF_INRAE=29.114;MAF_USDA=7.059
NC_035097.1	45360898	.	T	C	.	.	MAF_USDA=3.279
NC_035097.1	45360901	.	G	A	.	.	MAF_USDA=26.23
NC_035097.1	45361027	.	C	A	.	.	MAF_INRAE=4.43;MAF_USDA=29.167
NC_035097.1	45361342	.	G	A	.	.	MAF_USDA=1.639
NC_035097.1	45361394	.	A	T	.	.	MAF_USDA=18.033
NC_035097.1	45361498	.	A	T	.	.	MAF_USDA=27.049
NC_035097.1	45361516	.	A	G	.	.	MAF_USDA=18.033
NC_035097.1	45361544	.	G	A	.	.	MAF_USDA=9.016
NC_035097.1	45361678	.	C	T	.	.	MAF_INRAE=29.747;MAF_USDA=16.667
NC_035097.1	45361679	.	G	A	.	.	MAF_USDA=2.459
NC_035097.1	45361693	.	C	A	.	.	MAF_USDA=18.033
NC_035097.1	45361754	.	A	C	.	.	MAF_USDA=4.167
NC_035097.1	45361760	.	T	C	.	.	MAF_USDA=3.279
NC_035097.1	45361786	.	A	T	.	.	MAF_USDA=4.706
NC_035097.1	45361797	.	C	A	.	.	MAF_USDA=4.918
NC_035097.1	45361817	.	A	T	.	.	MAF_USDA=1.639
NC_035097.1	45361825	.	T	C	.	.	MAF_USDA=31.148
NC_035097.1	45361829	.	G	T	.	.	MAF_USDA=1.639
NC_035097.1	45361832	.	A	C	.	.	MAF_USDA=28.689
NC_035097.1	45361871	.	C	T	.	.	MAF_USDA=9.836
NC_035097.1	45361910	.	T	G	.	.	MAF_USDA=9.836
NC_035097.1	45361918	.	T	C	.	.	MAF_USDA=7.377
NC_035097.1	45361959	.	G	C	.	.	MAF_INRAE=2.5;MAF_USDA=28.689
NC_035097.1	45362053	.	G	T	.	.	MAF_USDA=7.377
NC_035097.1	45362159	.	A	C	.	.	MAF_INRAE=21.053;MAF_USDA=1.639
NC_035097.1	45362447	.	C	T	.	.	MAF_USDA=3.279
NC_035097.1	45362448	.	T	A	.	.	MAF_USDA=3.279
NC_035097.1	45362525	.	C	A	.	.	MAF_USDA=1.639
NC_035097.1	45362601	.	C	T	.	.	MAF_INRAE=6.329;MAF_USDA=1.765
NC_035097.1	45362652	.	G	A	.	.	MAF_USDA=29.508
NC_035097.1	45362698	.	A	G	.	.	MAF_USDA=29.508
NC_035097.1	45362710	.	A	G	.	.	MAF_INRAE=6.329
NC_035097.1	45362729	.	C	T	.	.	MAF_INRAE=3.797;MAF_USDA=8.824
NC_035097.1	45362731	.	A	T	.	.	MAF_USDA=2.459
NC_035097.1	45362740	.	T	G	.	.	MAF_USDA=2.459
NC_035097.1	45362835	.	A	G	.	.	MAF_INRAE=24.051;MAF_USDA=6.471
NC_035097.1	45362922	.	G	A	.	.	MAF_INRAE=12.5
NC_035097.1	45362934	.	G	T	.	.	MAF_INRAE=5.0
NC_035097.1	45362951	.	A	C	.	.	MAF_INRAE=3.797;MAF_USDA=8.197
NC_035097.1	45362993	.	A	T	.	.	MAF_INRAE=5.0
NC_035097.1	45362997	.	C	T	.	.	MAF_USDA=28.689
NC_035097.1	45362998	.	G	T	.	.	MAF_INRAE=2.5
NC_035097.1	45363019	.	G	A	.	.	MAF_USDA=13.115
NC_035097.1	45363051	.	C	A	.	.	MAF_INRAE=6.329;MAF_USDA=22.941
NC_035097.1	45363129	.	A	T	.	.	MAF_INRAE=12.5;MAF_USDA=28.824
NC_035097.1	45363178	.	C	T	.	.	MAF_USDA=28.689
NC_035097.1	45363189	.	G	T	.	.	MAF_USDA=9.836
NC_035097.1	45363194	.	C	T	.	.	MAF_USDA=3.279
NC_035097.1	45363195	.	G	A	.	.	MAF_INRAE=6.329;MAF_USDA=2.353
NC_035097.1	45363211	.	T	C	.	.	MAF_INRAE=31.013;MAF_USDA=5.294
NC_035097.1	45363314	.	T	A	.	.	MAF_INRAE=5.0
NC_035097.1	45363332	.	A	G	.	.	MAF_USDA=18.033
NC_035097.1	45363408	.	A	G	.	.	MAF_USDA=16.393
NC_035097.1	45363439	.	C	T	.	.	MAF_USDA=9.836
NC_035097.1	45363479	.	G	T	.	.	MAF_USDA=31.148
NC_035097.1	45363485	.	C	A	.	.	MAF_USDA=4.098
NC_035097.1	45363489	.	T	C	.	.	MAF_USDA=2.459
NC_035097.1	45363498	.	G	T	.	.	MAF_USDA=4.167
NC_035097.1	45363521	.	T	G	.	.	MAF_USDA=30.508
NC_035097.1	45363527	.	T	C	.	.	MAF_USDA=29.661
NC_035097.1	45363552	.	T	C	.	.	MAF_INRAE=21.053;MAF_USDA=2.083
NC_035097.1	45363611	.	T	G	.	.	MAF_USDA=2.083
NC_035097.1	45364102	.	A	T	.	.	MAF_USDA=15.254
NC_035097.1	45364130	.	A	C	.	.	MAF_USDA=27.381
NC_035097.1	45364175	.	G	A	.	.	MAF_USDA=7.377
NC_035097.1	45364185	.	C	T	.	.	MAF_INRAE=21.053;MAF_USDA=7.377
NC_035097.1	45364199	.	C	T	.	.	MAF_USDA=5.738
NC_035097.1	45364253	.	T	G	.	.	MAF_USDA=3.279
NC_035097.1	45364324	.	C	T	.	.	MAF_INRAE=1.667;MAF_USDA=16.393
NC_035097.1	45364328	.	C	A	.	.	MAF_INRAE=46.835;MAF_USDA=16.471
NC_035097.1	45364371	.	C	T	.	.	MAF_USDA=1.639
NC_035097.1	45364393	.	G	A	.	.	MAF_USDA=3.279
NC_035097.1	45364451	.	C	T	.	.	MAF_USDA=13.934
NC_035097.1	45364466	.	C	G	.	.	MAF_USDA=1.639
NC_035097.1	45364469	.	A	G	.	.	MAF_USDA=18.852
NC_035097.1	45364515	.	G	A	.	.	MAF_INRAE=1.667;MAF_USDA=5.738
NC_035097.1	45364538	.	A	C	.	.	MAF_INRAE=12.5;MAF_USDA=17.647
NC_035097.1	45364552	.	C	T	.	.	MAF_USDA=1.639
NC_035097.1	45364666	.	G	T	.	.	MAF_INRAE=20.886;MAF_USDA=47.059
NC_035097.1	45364688	.	G	A	.	.	MAF_USDA=3.279
NC_035097.1	45364689	.	C	A	.	.	MAF_USDA=3.279
NC_035097.1	45364690	.	T	G	.	.	MAF_USDA=3.279
NC_035097.1	45364697	.	G	C	.	.	MAF_USDA=3.279
NC_035097.1	45364775	.	G	T	.	.	MAF_INRAE=11.392;MAF_USDA=40.588
NC_035097.1	45364780	.	A	G	.	.	MAF_USDA=3.279
NC_035097.1	45364790	.	A	G	.	.	MAF_INRAE=6.329;MAF_USDA=4.118
NC_035097.1	45364800	.	T	C	.	.	MAF_USDA=3.279
NC_035097.1	45364812	.	A	T	.	.	MAF_USDA=3.279
NC_035097.1	45364897	.	G	A	.	.	MAF_USDA=19.672
NC_035097.1	45364915	.	A	G	.	.	MAF_INRAE=18.354;MAF_USDA=5.882
NC_035097.1	45365043	.	G	A	.	.	MAF_INRAE=6.329;MAF_USDA=4.118
NC_035097.1	45365064	.	T	C	.	.	MAF_INRAE=6.329;MAF_USDA=4.118
NC_035097.1	45365070	.	G	T	.	.	MAF_INRAE=28.481;MAF_USDA=16.667
NC_035097.1	45365094	.	T	C	.	.	MAF_INRAE=6.329;MAF_USDA=2.459
NC_035097.1	45365099	.	C	T	.	.	MAF_INRAE=6.329;MAF_USDA=2.083
NC_035097.1	45365111	.	G	A	.	.	MAF_INRAE=1.667;MAF_USDA=16.393
NC_035097.1	45365125	.	A	G	.	.	MAF_INRAE=15.823;MAF_USDA=24.706
NC_035097.1	45365127	.	A	C	.	.	MAF_USDA=2.459
NC_035097.1	45365135	.	A	G	.	.	MAF_INRAE=6.329;MAF_USDA=1.765
NC_035097.1	45365169	.	A	C	.	.	MAF_INRAE=11.667;MAF_USDA=17.647
NC_035097.1	45365222	.	A	T	.	.	MAF_INRAE=6.329;MAF_USDA=2.083
NC_035097.1	45365225	.	T	G	.	.	MAF_USDA=1.639
NC_035097.1	45365234	.	G	A	.	.	MAF_INRAE=31.013;MAF_USDA=18.75
NC_035097.1	45365348	.	C	T	.	.	MAF_INRAE=6.962;MAF_USDA=15.882
NC_035097.1	45365397	.	G	A	.	.	MAF_USDA=2.459
NC_035097.1	45365411	.	G	C	.	.	MAF_INRAE=12.5;MAF_USDA=7.647
NC_035097.1	45365515	.	A	G	.	.	MAF_USDA=21.311
NC_035097.1	45365595	.	C	G	.	.	MAF_INRAE=8.228;MAF_USDA=28.824
NC_035097.1	45365596	.	G	C	.	.	MAF_INRAE=1.667
NC_035097.1	45365679	.	C	T	.	.	MAF_INRAE=2.5;MAF_USDA=15.574
NC_035097.1	45365687	.	C	A	.	.	MAF_USDA=17.213
NC_035097.1	45365768	.	A	G	.	.	MAF_INRAE=7.595;MAF_USDA=20.588
NC_035097.1	45365817	.	G	A	.	.	MAF_USDA=5.0
NC_035097.1	45365883	.	C	A	.	.	MAF_INRAE=8.861;MAF_USDA=33.529
NC_035097.1	45365917	.	C	T	.	.	MAF_USDA=1.639
NC_035097.1	45365935	.	T	A	.	.	MAF_USDA=1.667
NC_035097.1	45365973	.	G	A	.	.	MAF_INRAE=5.263;MAF_USDA=4.098
NC_035097.1	45366076	.	T	G	.	.	MAF_USDA=4.918
NC_035097.1	45366130	.	G	T	.	.	MAF_USDA=2.459
NC_035097.1	45366137	.	A	C	.	.	MAF_INRAE=11.392;MAF_USDA=29.412
NC_035097.1	45366248	.	C	A	.	.	MAF_INRAE=24.051;MAF_USDA=31.176
NC_035097.1	45366261	.	T	C	.	.	MAF_INRAE=12.5
NC_035097.1	45366349	.	C	T	.	.	MAF_USDA=15.294
NC_035097.1	45366408	.	G	T	.	.	MAF_INRAE=24.684;MAF_USDA=22.941
NC_035097.1	45366579	.	G	A	.	.	MAF_INRAE=5.263
NC_035097.1	45366607	.	G	A	.	.	MAF_USDA=5.738
NC_035097.1	45366640	.	C	T	.	.	MAF_USDA=1.639
NC_035097.1	45366670	.	C	T	.	.	MAF_USDA=3.279
NC_035097.1	45366679	.	C	A	.	.	MAF_INRAE=23.418;MAF_USDA=28.235
NC_035097.1	45366776	.	C	T	.	.	MAF_INRAE=5.696;MAF_USDA=15.294
NC_035097.1	45366884	.	C	G	.	.	MAF_INRAE=5.0
NC_035097.1	45366940	.	T	A	.	.	MAF_USDA=28.689
NC_035097.1	45366952	.	T	C	.	.	MAF_USDA=2.459
NC_035097.1	45367002	.	C	A	.	.	MAF_INRAE=2.5
NC_035097.1	45367067	.	G	A	.	.	MAF_INRAE=40.506
NC_035097.1	45367143	.	C	T	.	.	MAF_USDA=22.131
NC_035097.1	45367145	.	A	G	.	.	MAF_USDA=9.016
NC_035097.1	45367161	.	A	T	.	.	MAF_INRAE=12.5;MAF_USDA=5.294
NC_035097.1	45367235	.	G	A	.	.	MAF_INRAE=36.076;MAF_USDA=49.412
NC_035097.1	45367241	.	T	C	.	.	MAF_USDA=13.115
NC_035097.1	45367260	.	C	G	.	.	MAF_INRAE=45.57
NC_035097.1	45367300	.	T	A	.	.	MAF_USDA=4.118
NC_035097.1	45367345	.	C	T	.	.	MAF_USDA=2.459
NC_035097.1	45367346	.	C	T	.	.	MAF_INRAE=23.418;MAF_USDA=22.353
NC_035097.1	45367427	.	G	T	.	.	MAF_INRAE=12.5;MAF_USDA=5.882
NC_035097.1	45367604	.	C	T	.	.	MAF_USDA=1.639
NC_035097.1	45367605	.	G	A	.	.	MAF_USDA=13.934
NC_035097.1	45367635	.	C	A	.	.	MAF_USDA=6.25
NC_035097.1	45367636	.	T	C	.	.	MAF_USDA=6.25
NC_035097.1	45367695	.	C	T	.	.	MAF_INRAE=37.342;MAF_USDA=45.833
NC_035097.1	45367725	.	T	C	.	.	MAF_USDA=10.656
NC_035097.1	45367903	.	C	A	.	.	MAF_INRAE=37.342;MAF_USDA=31.176
NC_035097.1	45368023	.	G	A	.	.	MAF_INRAE=6.329;MAF_USDA=15.882
NC_035097.1	45368053	.	C	A	.	.	MAF_INRAE=36.709;MAF_USDA=28.824
NC_035097.1	45368153	.	C	T	.	.	MAF_USDA=2.459
NC_035097.1	45368181	.	T	G	.	.	MAF_INRAE=42.105
NC_035097.1	45368191	.	T	G	.	.	MAF_INRAE=27.215
NC_035097.1	45368201	.	A	C	.	.	MAF_USDA=7.377
NC_035097.1	45368239	.	T	C	.	.	MAF_INRAE=7.595;MAF_USDA=6.471
NC_035097.1	45368254	.	C	A	.	.	MAF_INRAE=27.848;MAF_USDA=26.471
NC_035097.1	45368255	.	T	A	.	.	MAF_INRAE=37.975;MAF_USDA=21.765
NC_035097.1	45368261	.	G	C	.	.	MAF_USDA=1.639
NC_035097.1	45368273	.	C	T	.	.	MAF_INRAE=25.316;MAF_USDA=24.706
NC_035097.1	45368534	.	C	T	.	.	MAF_USDA=37.5
NC_035097.1	45368686	.	A	G	.	.	MAF_USDA=15.574
NC_035097.1	45368739	.	G	A	.	.	MAF_USDA=7.377
NC_035097.1	45368769	.	G	A	.	.	MAF_USDA=7.647
NC_035097.1	45368789	.	A	G	.	.	MAF_USDA=2.459
NC_035097.1	45368795	.	C	T	.	.	MAF_USDA=9.412
NC_035097.1	45368832	.	G	T	.	.	MAF_USDA=2.5
NC_035097.1	45368878	.	A	C	.	.	MAF_USDA=18.333
NC_035097.1	45368913	.	C	G	.	.	MAF_USDA=20.0
NC_035097.1	45369032	.	C	T	.	.	MAF_USDA=4.098
NC_035097.1	45369047	.	G	T	.	.	MAF_USDA=4.098
NC_035097.1	45369051	.	T	C	.	.	MAF_USDA=4.098
NC_035097.1	45369134	.	A	G	.	.	MAF_USDA=18.852
NC_035097.1	45369154	.	A	G	.	.	MAF_USDA=18.033
NC_035097.1	45369202	.	G	A	.	.	MAF_USDA=18.333
NC_035097.1	45369205	.	C	T	.	.	MAF_USDA=17.5
NC_035097.1	45369213	.	A	C	.	.	MAF_USDA=28.333
NC_035097.1	45369227	.	C	T	.	.	MAF_INRAE=6.329;MAF_USDA=15.294
NC_035097.1	45369418	.	A	T	.	.	MAF_USDA=4.118
NC_035097.1	45369421	.	A	G	.	.	MAF_USDA=19.672
NC_035097.1	45369426	.	A	G	.	.	MAF_USDA=27.049
NC_035097.1	45369433	.	G	A	.	.	MAF_INRAE=6.329
NC_035097.1	45369434	.	T	A	.	.	MAF_INRAE=1.667
NC_035097.1	45369456	.	A	C	.	.	MAF_USDA=19.672
NC_035097.1	45369473	.	C	T	.	.	MAF_USDA=9.016
NC_035097.1	45369558	.	G	A	.	.	MAF_USDA=18.033
NC_035097.1	45369568	.	A	G	.	.	MAF_USDA=5.085
NC_035097.1	45369576	.	G	A	.	.	MAF_INRAE=5.0;MAF_USDA=4.237
NC_035097.1	45369652	.	G	A	.	.	MAF_INRAE=46.203;MAF_USDA=14.634
NC_035097.1	45369737	.	G	T	.	.	MAF_INRAE=46.835;MAF_USDA=28.916
NC_035097.1	45369795	.	C	T	.	.	MAF_USDA=15.254
NC_035097.1	45369824	.	G	A	.	.	MAF_USDA=3.39
NC_035097.1	45369836	.	G	A	.	.	MAF_INRAE=46.203;MAF_USDA=15.06
NC_035097.1	45369867	.	C	T	.	.	MAF_INRAE=46.203;MAF_USDA=49.398
NC_035097.1	45369891	.	G	A	.	.	MAF_INRAE=12.5;MAF_USDA=11.446
NC_035097.1	45369901	.	A	T	.	.	MAF_USDA=32.53
NC_035097.1	45369944	.	T	A	.	.	MAF_INRAE=22.152;MAF_USDA=28.313
NC_035097.1	45369948	.	T	G	.	.	MAF_INRAE=1.667;MAF_USDA=11.864
NC_035097.1	45369982	.	A	T	.	.	MAF_INRAE=5.833
NC_035097.1	45370053	.	C	A	.	.	MAF_INRAE=25.949;MAF_USDA=39.634
NC_035097.1	45370094	.	A	C	.	.	MAF_INRAE=1.667;MAF_USDA=13.415
NC_035097.1	45370176	.	C	T	.	.	MAF_INRAE=47.468;MAF_USDA=16.463
NC_035097.1	45370204	.	G	T	.	.	MAF_USDA=4.268
NC_035097.1	45370209	.	C	T	.	.	MAF_INRAE=25.316;MAF_USDA=43.293
NC_035097.1	45370229	.	T	C	.	.	MAF_USDA=1.724
NC_035097.1	45370243	.	A	C	.	.	MAF_USDA=4.31
NC_035097.1	45370270	.	A	G	.	.	MAF_INRAE=5.0
NC_035097.1	45370289	.	T	C	.	.	MAF_INRAE=13.291;MAF_USDA=18.902
NC_035097.1	45370323	.	G	A	.	.	MAF_USDA=1.667
NC_035097.1	45370353	.	C	T	.	.	MAF_INRAE=10.127;MAF_USDA=26.471
NC_035097.1	45370432	.	C	A	.	.	MAF_USDA=5.882
NC_035097.1	45370440	.	G	T	.	.	MAF_USDA=4.098
NC_035097.1	45370546	.	A	G	.	.	MAF_USDA=36.066
NC_035097.1	45370552	.	C	T	.	.	MAF_USDA=31.967
NC_035097.1	45370591	.	G	A	.	.	MAF_INRAE=12.5;MAF_USDA=9.412
NC_035097.1	45370666	.	G	A	.	.	MAF_USDA=2.459
NC_035097.1	45370671	.	T	C	.	.	MAF_USDA=3.279
NC_035097.1	45370740	.	C	T	.	.	MAF_USDA=32.787
NC_035097.1	45370772	.	G	T	.	.	MAF_USDA=2.542
NC_035097.1	45370996	.	T	C	.	.	MAF_INRAE=6.329;MAF_USDA=2.083
NC_035097.1	45371000	.	A	G	.	.	MAF_INRAE=1.667;MAF_USDA=2.083
NC_035097.1	45371004	.	T	G	.	.	MAF_INRAE=1.667;MAF_USDA=4.167
NC_035097.1	45371092	.	T	A	.	.	MAF_USDA=10.417
NC_035097.1	45371111	.	A	C	.	.	MAF_USDA=12.5
NC_035097.1	45371558	.	C	A	.	.	MAF_USDA=4.098
NC_035097.1	45371559	.	A	G	.	.	MAF_USDA=4.918
NC_035097.1	45371661	.	T	G	.	.	MAF_USDA=20.833
NC_035097.1	45371671	.	A	G	.	.	MAF_USDA=37.647
NC_035097.1	45371678	.	C	T	.	.	MAF_USDA=41.176
NC_035097.1	45371850	.	C	A	.	.	MAF_USDA=10.656
NC_035097.1	45371872	.	G	T	.	.	MAF_USDA=41.176
NC_035097.1	45371881	.	A	C	.	.	MAF_USDA=14.583
NC_035097.1	45372048	.	A	C	.	.	MAF_INRAE=17.089;MAF_USDA=41.765
NC_035097.1	45372144	.	A	G	.	.	MAF_INRAE=17.089;MAF_USDA=46.471
NC_035097.1	45372162	.	A	G	.	.	MAF_INRAE=7.595;MAF_USDA=6.557
NC_035097.1	45372233	.	A	G	.	.	MAF_INRAE=6.329;MAF_USDA=1.639
NC_035097.1	45372257	.	G	A	.	.	MAF_USDA=1.639
NC_035097.1	45372268	.	C	T	.	.	MAF_INRAE=5.263;MAF_USDA=2.459
NC_035097.1	45372305	.	G	T	.	.	MAF_INRAE=26.316;MAF_USDA=45.882
NC_035097.1	45372310	.	G	A	.	.	MAF_INRAE=1.667
NC_035097.1	45372437	.	T	A	.	.	MAF_USDA=48.81
NC_035097.1	45372450	.	C	T	.	.	MAF_USDA=5.294
NC_035097.1	45372471	.	T	G	.	.	MAF_USDA=5.294
NC_035097.1	45372482	.	A	G	.	.	MAF_INRAE=11.667;MAF_USDA=5.882
NC_035097.1	45372512	.	G	A	.	.	MAF_INRAE=12.5;MAF_USDA=41.176
NC_035097.1	45372576	.	G	A	.	.	MAF_USDA=5.882
NC_035097.1	45372593	.	T	C	.	.	MAF_INRAE=7.595;MAF_USDA=20.588
NC_035097.1	45372603	.	T	G	.	.	MAF_INRAE=1.667
NC_035097.1	45372674	.	G	A	.	.	MAF_USDA=12.941
NC_035097.1	45372688	.	T	C	.	.	MAF_USDA=12.941
NC_035097.1	45372764	.	G	A	.	.	MAF_INRAE=17.089;MAF_USDA=46.471
NC_035097.1	45372810	.	C	T	.	.	MAF_USDA=1.639
NC_035097.1	45372890	.	G	A	.	.	MAF_USDA=12.941
NC_035097.1	45372989	.	T	C	.	.	MAF_USDA=12.353
NC_035097.1	45372995	.	C	A	.	.	MAF_USDA=3.279
NC_035097.1	45373084	.	A	G	.	.	MAF_USDA=12.941
NC_035097.1	45373088	.	T	C	.	.	MAF_USDA=12.941
NC_035097.1	45373126	.	G	A	.	.	MAF_USDA=14.118
NC_035097.1	45373128	.	G	A	.	.	MAF_USDA=1.639
NC_035097.1	45373138	.	C	A	.	.	MAF_INRAE=18.987;MAF_USDA=47.647
NC_035097.1	45373155	.	T	A	.	.	MAF_USDA=1.639
NC_035097.1	45373206	.	T	C	.	.	MAF_INRAE=10.759;MAF_USDA=33.529
NC_035097.1	45373281	.	T	C	.	.	MAF_USDA=1.639
NC_035097.1	45373297	.	G	A	.	.	MAF_INRAE=17.089;MAF_USDA=34.118
NC_035097.1	45373374	.	T	G	.	.	MAF_INRAE=45.57;MAF_USDA=41.176
NC_035097.1	45373403	.	C	A	.	.	MAF_INRAE=5.263;MAF_USDA=24.706
NC_035097.1	45373476	.	T	C	.	.	MAF_INRAE=29.114;MAF_USDA=38.235
NC_035097.1	45373489	.	A	G	.	.	MAF_INRAE=35.443;MAF_USDA=38.824
NC_035097.1	45373535	.	T	C	.	.	MAF_INRAE=26.667;MAF_USDA=8.333
NC_035097.1	45373540	.	T	G	.	.	MAF_INRAE=32.278;MAF_USDA=17.059
NC_035097.1	45373550	.	T	A	.	.	MAF_INRAE=26.667;MAF_USDA=4.118
NC_035097.1	45373596	.	G	A	.	.	MAF_USDA=4.118
NC_035097.1	45373600	.	A	T	.	.	MAF_INRAE=5.263;MAF_USDA=25.294
NC_035097.1	45373660	.	T	C	.	.	MAF_USDA=21.176
NC_035097.1	45373715	.	T	A	.	.	MAF_INRAE=38.608;MAF_USDA=36.471
NC_035097.1	45373728	.	G	C	.	.	MAF_INRAE=10.526
NC_035097.1	45373731	.	C	T	.	.	MAF_INRAE=35.833;MAF_USDA=7.647
NC_035097.1	45373763	.	A	C	.	.	MAF_INRAE=10.759;MAF_USDA=39.412
NC_035097.1	45373764	.	C	G	.	.	MAF_INRAE=36.667
NC_035097.1	45373804	.	A	T	.	.	MAF_INRAE=27.5;MAF_USDA=19.412
NC_035097.1	45373810	.	C	T	.	.	MAF_INRAE=23.333;MAF_USDA=4.118
NC_035097.1	45373822	.	T	C	.	.	MAF_INRAE=9.494;MAF_USDA=33.529
NC_035097.1	45373864	.	A	T	.	.	MAF_INRAE=28.333;MAF_USDA=22.941
NC_035097.1	45373880	.	G	A	.	.	MAF_USDA=4.918
NC_035097.1	45373897	.	T	C	.	.	MAF_INRAE=31.013;MAF_USDA=16.471
NC_035097.1	45373928	.	C	T	.	.	MAF_INRAE=28.333;MAF_USDA=18.824
NC_035097.1	45373968	.	G	A	.	.	MAF_INRAE=28.333;MAF_USDA=20.0
NC_035097.1	45374033	.	G	A	.	.	MAF_USDA=6.471
NC_035097.1	45374124	.	A	G	.	.	MAF_USDA=13.529
NC_035097.1	45374188	.	G	A	.	.	MAF_USDA=2.459
NC_035097.1	45374316	.	C	T	.	.	MAF_INRAE=27.848;MAF_USDA=21.176
NC_035097.1	45374321	.	G	A	.	.	MAF_USDA=22.951
NC_035097.1	45374390	.	T	C	.	.	MAF_USDA=3.279
NC_035097.1	45374409	.	G	T	.	.	MAF_INRAE=32.278;MAF_USDA=16.471
NC_035097.1	45374445	.	G	A	.	.	MAF_INRAE=32.278;MAF_USDA=16.471
NC_035097.1	45374482	.	T	C	.	.	MAF_INRAE=1.667
NC_035097.1	45374501	.	C	T	.	.	MAF_INRAE=5.263
NC_035097.1	45374511	.	G	T	.	.	MAF_USDA=1.639
NC_035097.1	45374541	.	T	A	.	.	MAF_INRAE=5.263
NC_035097.1	45374542	.	A	T	.	.	MAF_INRAE=30.38;MAF_USDA=48.235
NC_035097.1	45374547	.	G	T	.	.	MAF_INRAE=5.263;MAF_USDA=27.647
NC_035097.1	45374554	.	C	G	.	.	MAF_INRAE=31.579
NC_035097.1	45374571	.	G	A	.	.	MAF_INRAE=31.013;MAF_USDA=25.0
NC_035097.1	45374591	.	C	G	.	.	MAF_USDA=39.412
NC_035097.1	45374658	.	A	G	.	.	MAF_INRAE=11.667;MAF_USDA=14.118
NC_035097.1	45374692	.	T	G	.	.	MAF_INRAE=29.114;MAF_USDA=18.824
NC_035097.1	45374704	.	T	A	.	.	MAF_INRAE=31.013;MAF_USDA=8.235
NC_035097.1	45374715	.	G	T	.	.	MAF_INRAE=38.608;MAF_USDA=34.706
NC_035097.1	45374733	.	A	C	.	.	MAF_INRAE=27.215;MAF_USDA=20.588
NC_035097.1	45374766	.	C	A	.	.	MAF_INRAE=30.38;MAF_USDA=12.353
NC_035097.1	45374782	.	C	T	.	.	MAF_USDA=8.824
NC_035097.1	45374804	.	C	T	.	.	MAF_INRAE=28.333;MAF_USDA=15.882
NC_035097.1	45374839	.	A	G	.	.	MAF_INRAE=10.526;MAF_USDA=31.765
NC_035097.1	45374902	.	C	A	.	.	MAF_INRAE=38.608;MAF_USDA=34.118
NC_035097.1	45374903	.	A	T	.	.	MAF_INRAE=32.5;MAF_USDA=34.706
NC_035097.1	45374941	.	G	C	.	.	MAF_USDA=20.588
NC_035097.1	45375006	.	A	C	.	.	MAF_USDA=3.279
NC_035097.1	45375047	.	C	T	.	.	MAF_INRAE=36.667
NC_035097.1	45375052	.	C	T	.	.	MAF_USDA=25.0
NC_035097.1	45375053	.	C	G	.	.	MAF_USDA=25.0
NC_035097.1	45375065	.	C	T	.	.	MAF_INRAE=32.278;MAF_USDA=16.471
NC_035097.1	45375131	.	A	T	.	.	MAF_USDA=1.639
NC_035097.1	45375170	.	G	A	.	.	MAF_INRAE=31.013;MAF_USDA=12.353
NC_035097.1	45375182	.	T	C	.	.	MAF_INRAE=31.013;MAF_USDA=6.471
NC_035097.1	45375274	.	A	T	.	.	MAF_USDA=4.918
NC_035097.1	45375300	.	A	T	.	.	MAF_USDA=2.459
NC_035097.1	45375319	.	C	A	.	.	MAF_USDA=16.667
NC_035097.1	45375331	.	G	A	.	.	MAF_USDA=14.706
NC_035097.1	45375333	.	A	G	.	.	MAF_USDA=8.333
NC_035097.1	45375352	.	C	T	.	.	MAF_USDA=19.412
NC_035097.1	45377263	.	C	A	.	.	MAF_USDA=47.024
NC_035097.1	45377282	.	A	C	.	.	MAF_USDA=5.833
NC_035097.1	45377390	.	T	C	.	.	MAF_INRAE=5.263;MAF_USDA=1.807
NC_035097.1	45377485	.	A	G	.	.	MAF_INRAE=8.861;MAF_USDA=24.118
NC_035097.1	45377497	.	A	G	.	.	MAF_USDA=3.279
NC_035097.1	45377510	.	A	G	.	.	MAF_INRAE=5.263;MAF_USDA=5.294
NC_035097.1	45377604	.	C	T	.	.	MAF_USDA=1.639
NC_035097.1	45377622	.	T	G	.	.	MAF_INRAE=49.367;MAF_USDA=27.083
NC_035097.1	45377628	.	G	T	.	.	MAF_INRAE=5.263;MAF_USDA=5.294
NC_035097.1	45377695	.	T	A	.	.	MAF_INRAE=13.924;MAF_USDA=22.353
NC_035097.1	45377746	.	C	A	.	.	MAF_USDA=4.167
NC_035097.1	45377770	.	A	G	.	.	MAF_INRAE=13.924;MAF_USDA=22.941
NC_035097.1	45377822	.	T	C	.	.	MAF_INRAE=24.684;MAF_USDA=49.412
NC_035097.1	45377834	.	T	A	.	.	MAF_USDA=1.639
NC_035097.1	45377912	.	G	A	.	.	MAF_USDA=13.934
NC_035097.1	45377932	.	T	A	.	.	MAF_INRAE=5.263
NC_035097.1	45378002	.	C	T	.	.	MAF_INRAE=47.468;MAF_USDA=11.176
NC_035097.1	45378050	.	A	G	.	.	MAF_USDA=1.639
NC_035097.1	45378068	.	C	T	.	.	MAF_INRAE=46.203;MAF_USDA=28.824
NC_035097.1	45378076	.	G	A	.	.	MAF_INRAE=10.127;MAF_USDA=11.176
NC_035097.1	45378083	.	T	C	.	.	MAF_INRAE=36.842;MAF_USDA=21.765
NC_035097.1	45378092	.	G	A	.	.	MAF_USDA=49.412
NC_035097.1	45378128	.	G	C	.	.	MAF_INRAE=25.949;MAF_USDA=34.706
NC_035097.1	45378140	.	T	A	.	.	MAF_USDA=1.639
NC_035097.1	45378141	.	T	G	.	.	MAF_INRAE=26.582;MAF_USDA=46.471
NC_035097.1	45378148	.	A	T	.	.	MAF_INRAE=18.987;MAF_USDA=18.235
NC_035097.1	45378167	.	T	A	.	.	MAF_INRAE=45.57;MAF_USDA=27.647
NC_035097.1	45378173	.	T	G	.	.	MAF_INRAE=18.987;MAF_USDA=17.059
NC_035097.1	45378178	.	T	G	.	.	MAF_INRAE=18.987;MAF_USDA=33.333
NC_035097.1	45378192	.	T	C	.	.	MAF_INRAE=5.263;MAF_USDA=4.118
NC_035097.1	45378320	.	G	A	.	.	MAF_USDA=1.639
NC_035097.1	45378356	.	G	A	.	.	MAF_INRAE=10.127;MAF_USDA=12.5
NC_035097.1	45378409	.	C	T	.	.	MAF_INRAE=24.051;MAF_USDA=48.214
NC_035097.1	45378415	.	G	A	.	.	MAF_USDA=1.667
NC_035097.1	45378444	.	G	A	.	.	MAF_INRAE=5.263;MAF_USDA=8.824
NC_035097.1	45378450	.	A	G	.	.	MAF_INRAE=42.405;MAF_USDA=34.706
NC_035097.1	45378456	.	G	A	.	.	MAF_INRAE=23.418;MAF_USDA=48.235
NC_035097.1	45378515	.	C	T	.	.	MAF_USDA=2.459
NC_035097.1	45378575	.	T	G	.	.	MAF_USDA=18.293
NC_035097.1	45378618	.	A	G	.	.	MAF_INRAE=5.263;MAF_USDA=4.098
NC_035097.1	45378676	.	C	T	.	.	MAF_INRAE=5.263
NC_035097.1	45378692	.	C	T	.	.	MAF_INRAE=24.051;MAF_USDA=37.5
NC_035097.1	45378717	.	C	T	.	.	MAF_INRAE=18.354;MAF_USDA=17.059
NC_035097.1	45378750	.	T	C	.	.	MAF_INRAE=17.722;MAF_USDA=31.25
NC_035097.1	45378787	.	T	C	.	.	MAF_INRAE=37.5;MAF_USDA=27.083
NC_035097.1	45378788	.	T	C	.	.	MAF_INRAE=37.5;MAF_USDA=27.083
NC_035097.1	45378792	.	C	T	.	.	MAF_USDA=50.0
NC_035097.1	45378846	.	C	T	.	.	MAF_INRAE=5.263;MAF_USDA=8.235
NC_035097.1	45378879	.	C	A	.	.	MAF_INRAE=47.468;MAF_USDA=11.176
NC_035097.1	45378921	.	G	C	.	.	MAF_INRAE=6.329;MAF_USDA=17.059
NC_035097.1	45378924	.	C	T	.	.	MAF_INRAE=1.667;MAF_USDA=5.738
NC_035097.1	45378928	.	C	T	.	.	MAF_INRAE=5.263;MAF_USDA=8.235
NC_035097.1	45378996	.	A	G	.	.	MAF_USDA=3.279
NC_035097.1	45379035	.	G	A	.	.	MAF_USDA=1.639
NC_035097.1	45379042	.	G	A	.	.	MAF_INRAE=47.468;MAF_USDA=10.588
NC_035097.1	45379065	.	T	C	.	.	MAF_INRAE=24.684;MAF_USDA=46.471
NC_035097.1	45379164	.	G	C	.	.	MAF_USDA=1.639
NC_035097.1	45379190	.	A	T	.	.	MAF_INRAE=10.127;MAF_USDA=13.529
NC_035097.1	45379208	.	C	T	.	.	MAF_INRAE=24.684;MAF_USDA=45.294
NC_035097.1	45379211	.	G	A	.	.	MAF_USDA=1.639
NC_035097.1	45379273	.	G	A	.	.	MAF_INRAE=1.667;MAF_USDA=7.377
NC_035097.1	45379390	.	A	G	.	.	MAF_INRAE=18.987;MAF_USDA=15.882
NC_035097.1	45379412	.	G	A	.	.	MAF_INRAE=18.987;MAF_USDA=15.294
NC_035097.1	45379428	.	C	T	.	.	MAF_INRAE=6.329;MAF_USDA=17.059
NC_035097.1	45379433	.	G	T	.	.	MAF_INRAE=5.833;MAF_USDA=12.295
NC_035097.1	45379462	.	A	C	.	.	MAF_INRAE=48.734;MAF_USDA=10.0
NC_035097.1	45379485	.	A	G	.	.	MAF_INRAE=25.0;MAF_USDA=35.882
NC_035097.1	45379486	.	C	A	.	.	MAF_INRAE=25.0;MAF_USDA=35.882
NC_035097.1	45379492	.	G	A	.	.	MAF_INRAE=5.263;MAF_USDA=9.412
NC_035097.1	45379494	.	C	T	.	.	MAF_INRAE=25.0;MAF_USDA=35.294
NC_035097.1	45379556	.	T	G	.	.	MAF_USDA=29.167
NC_035097.1	45379584	.	C	T	.	.	MAF_INRAE=37.5;MAF_USDA=13.415
NC_035097.1	45379610	.	G	T	.	.	MAF_USDA=1.639
NC_035097.1	45379620	.	T	G	.	.	MAF_USDA=11.765
NC_035097.1	45379665	.	A	T	.	.	MAF_INRAE=25.949;MAF_USDA=47.059
NC_035097.1	45379670	.	C	A	.	.	MAF_USDA=7.377
NC_035097.1	45379707	.	T	G	.	.	MAF_INRAE=24.684;MAF_USDA=37.5
NC_035097.1	45379726	.	T	G	.	.	MAF_INRAE=24.684;MAF_USDA=47.647
NC_035097.1	45379746	.	G	A	.	.	MAF_USDA=2.459
NC_035097.1	45379750	.	A	C	.	.	MAF_INRAE=30.38;MAF_USDA=41.176
NC_035097.1	45379785	.	T	G	.	.	MAF_USDA=1.639
NC_035097.1	45379809	.	G	A	.	.	MAF_INRAE=6.329;MAF_USDA=14.118
NC_035097.1	45379937	.	T	C	.	.	MAF_INRAE=18.987;MAF_USDA=17.647
NC_035097.1	45379939	.	G	A	.	.	MAF_INRAE=10.127;MAF_USDA=11.765
NC_035097.1	45379949	.	T	C	.	.	MAF_INRAE=18.987;MAF_USDA=17.647
NC_035097.1	45379952	.	A	T	.	.	MAF_INRAE=15.0;MAF_USDA=17.647
NC_035097.1	45379958	.	A	G	.	.	MAF_INRAE=18.987;MAF_USDA=17.647
NC_035097.1	45380053	.	C	T	.	.	MAF_USDA=3.279
NC_035097.1	45380054	.	A	G	.	.	MAF_INRAE=20.886;MAF_USDA=26.471
NC_035097.1	45380122	.	G	T	.	.	MAF_USDA=1.639
NC_035097.1	45380178	.	A	C	.	.	MAF_USDA=31.25
NC_035097.1	45380196	.	G	A	.	.	MAF_USDA=1.639
NC_035097.1	45380243	.	A	T	.	.	MAF_INRAE=6.329;MAF_USDA=17.059
NC_035097.1	45380316	.	A	C	.	.	MAF_INRAE=18.987;MAF_USDA=17.059
NC_035097.1	45380329	.	A	G	.	.	MAF_INRAE=18.354;MAF_USDA=17.059
NC_035097.1	45380377	.	G	A	.	.	MAF_USDA=37.647
NC_035097.1	45380442	.	T	A	.	.	MAF_INRAE=48.101;MAF_USDA=11.176
NC_035097.1	45380528	.	G	A	.	.	MAF_USDA=2.459
NC_035097.1	45380574	.	A	C	.	.	MAF_INRAE=43.038;MAF_USDA=34.118
NC_035097.1	45380609	.	T	A	.	.	MAF_USDA=1.639
NC_035097.1	45380617	.	C	T	.	.	MAF_USDA=2.083
NC_035097.1	45380618	.	G	A	.	.	MAF_INRAE=29.114;MAF_USDA=16.667
NC_035097.1	45380625	.	G	C	.	.	MAF_INRAE=29.114;MAF_USDA=16.667
NC_035097.1	45380642	.	T	G	.	.	MAF_INRAE=12.5;MAF_USDA=9.412
NC_035097.1	45380677	.	C	T	.	.	MAF_INRAE=10.526;MAF_USDA=7.059
NC_035097.1	45380713	.	C	A	.	.	MAF_USDA=4.098
NC_035097.1	45380751	.	C	T	.	.	MAF_INRAE=14.167
NC_035097.1	45380761	.	C	G	.	.	MAF_INRAE=14.167;MAF_USDA=21.176
NC_035097.1	45380762	.	T	G	.	.	MAF_INRAE=14.167;MAF_USDA=21.765
NC_035097.1	45380771	.	G	A	.	.	MAF_USDA=4.098
NC_035097.1	45380787	.	T	C	.	.	MAF_USDA=3.279
NC_035097.1	45380816	.	C	T	.	.	MAF_USDA=4.918
NC_035097.1	45380840	.	A	G	.	.	MAF_INRAE=28.481;MAF_USDA=47.647
NC_035097.1	45380856	.	G	A	.	.	MAF_USDA=3.279
NC_035097.1	45381089	.	T	G	.	.	MAF_INRAE=1.667;MAF_USDA=7.377
NC_035097.1	45381098	.	G	T	.	.	MAF_USDA=2.459
NC_035097.1	45381171	.	T	A	.	.	MAF_INRAE=22.152;MAF_USDA=31.176
NC_035097.1	45381176	.	T	G	.	.	MAF_USDA=4.098
NC_035097.1	45381192	.	G	A	.	.	MAF_INRAE=22.152;MAF_USDA=30.0
NC_035097.1	45381197	.	G	A	.	.	MAF_USDA=6.471
NC_035097.1	45381226	.	G	A	.	.	MAF_USDA=6.471
NC_035097.1	45381263	.	A	G	.	.	MAF_INRAE=5.263;MAF_USDA=3.279
NC_035097.1	45381264	.	G	C	.	.	MAF_INRAE=15.833;MAF_USDA=28.824
NC_035097.1	45381320	.	C	A	.	.	MAF_USDA=4.167
NC_035097.1	45381356	.	T	A	.	.	MAF_INRAE=15.0;MAF_USDA=14.583
NC_035097.1	45381421	.	G	A	.	.	MAF_USDA=3.279
NC_035097.1	45381529	.	G	A	.	.	MAF_INRAE=3.333;MAF_USDA=8.197
NC_035097.1	45381621	.	C	T	.	.	MAF_USDA=1.639
NC_035097.1	45381678	.	G	A	.	.	MAF_INRAE=2.5
NC_035097.1	45381689	.	T	G	.	.	MAF_INRAE=6.329;MAF_USDA=4.098
NC_035097.1	45381697	.	C	A	.	.	MAF_INRAE=3.333;MAF_USDA=7.377
NC_035097.1	45381719	.	C	T	.	.	MAF_INRAE=21.053;MAF_USDA=4.098
NC_035097.1	45381738	.	C	A	.	.	MAF_USDA=3.279
NC_035097.1	45381765	.	C	T	.	.	MAF_USDA=2.459
NC_035097.1	45381773	.	C	T	.	.	MAF_INRAE=6.962;MAF_USDA=2.459
NC_035097.1	45381779	.	T	C	.	.	MAF_INRAE=15.833;MAF_USDA=25.882
NC_035097.1	45381792	.	A	G	.	.	MAF_USDA=2.459
NC_035097.1	45381800	.	A	C	.	.	MAF_INRAE=20.253;MAF_USDA=37.059
NC_035097.1	45381801	.	G	A	.	.	MAF_INRAE=7.5;MAF_USDA=2.459
NC_035097.1	45381833	.	A	G	.	.	MAF_INRAE=5.263;MAF_USDA=28.824
NC_035097.1	45381834	.	C	A	.	.	MAF_USDA=4.098
NC_035097.1	45381948	.	C	T	.	.	MAF_USDA=2.459
NC_035097.1	45381953	.	A	T	.	.	MAF_INRAE=5.263;MAF_USDA=7.059
NC_035097.1	45381957	.	C	T	.	.	MAF_INRAE=6.329;MAF_USDA=9.836
NC_035097.1	45381978	.	C	T	.	.	MAF_USDA=5.738
NC_035097.1	45382071	.	G	A	.	.	MAF_USDA=1.639
NC_035097.1	45382104	.	C	A	.	.	MAF_INRAE=6.329;MAF_USDA=4.098
NC_035097.1	45382122	.	G	T	.	.	MAF_USDA=2.459
NC_035097.1	45382147	.	C	T	.	.	MAF_INRAE=12.5;MAF_USDA=20.588
NC_035097.1	45382162	.	C	A	.	.	MAF_INRAE=6.329;MAF_USDA=4.098
NC_035097.1	45382181	.	A	C	.	.	MAF_INRAE=12.5;MAF_USDA=20.588
NC_035097.1	45382204	.	G	C	.	.	MAF_INRAE=5.0
NC_035097.1	45382232	.	G	A	.	.	MAF_INRAE=20.253;MAF_USDA=36.471
NC_035097.1	45382276	.	A	G	.	.	MAF_INRAE=11.392;MAF_USDA=48.824
NC_035097.1	45382286	.	G	T	.	.	MAF_INRAE=27.215;MAF_USDA=33.529
NC_035097.1	45382310	.	G	T	.	.	MAF_USDA=1.639
NC_035097.1	45382318	.	A	G	.	.	MAF_USDA=4.918
NC_035097.1	45382331	.	G	A	.	.	MAF_USDA=8.197
NC_035097.1	45382372	.	A	G	.	.	MAF_INRAE=12.5;MAF_USDA=20.588
NC_035097.1	45382431	.	T	C	.	.	MAF_INRAE=12.5;MAF_USDA=21.176
NC_035097.1	45382439	.	T	C	.	.	MAF_INRAE=3.333
NC_035097.1	45382441	.	G	A	.	.	MAF_USDA=2.459
NC_035097.1	45382442	.	A	T	.	.	MAF_USDA=1.639
NC_035097.1	45382475	.	T	C	.	.	MAF_INRAE=23.333;MAF_USDA=4.167
NC_035097.1	45382504	.	G	A	.	.	MAF_USDA=1.639
NC_035097.1	45382571	.	G	T	.	.	MAF_USDA=7.377
NC_035097.1	45382616	.	G	A	.	.	MAF_INRAE=6.329;MAF_USDA=5.085
NC_035097.1	45382666	.	C	G	.	.	MAF_INRAE=12.5
NC_035097.1	45382822	.	A	C	.	.	MAF_INRAE=12.5
NC_035097.1	45382823	.	T	G	.	.	MAF_INRAE=12.5
NC_035097.1	45382880	.	C	T	.	.	MAF_INRAE=3.333
NC_035097.1	45382944	.	T	C	.	.	MAF_INRAE=12.5
NC_035097.1	45383074	.	C	A	.	.	MAF_INRAE=18.333
NC_035097.1	45383132	.	T	C	.	.	MAF_INRAE=13.333
NC_035097.1	45383154	.	C	T	.	.	MAF_INRAE=13.333
NC_035097.1	45383224	.	A	G	.	.	MAF_INRAE=12.5;MAF_USDA=23.214
NC_035097.1	45383230	.	C	G	.	.	MAF_INRAE=12.5;MAF_USDA=23.214
NC_035097.1	45383235	.	C	T	.	.	MAF_INRAE=6.329
NC_035097.1	45383249	.	G	A	.	.	MAF_INRAE=6.962;MAF_USDA=2.5
NC_035097.1	45383312	.	A	G	.	.	MAF_INRAE=6.329;MAF_USDA=10.656
NC_035097.1	45383354	.	A	G	.	.	MAF_INRAE=12.5;MAF_USDA=21.176
NC_035097.1	45383425	.	A	C	.	.	MAF_USDA=2.586
NC_035097.1	45383430	.	T	G	.	.	MAF_USDA=4.918
NC_035097.1	45383453	.	C	A	.	.	MAF_USDA=2.083
NC_035097.1	45383454	.	A	G	.	.	MAF_INRAE=3.333
NC_035097.1	45383598	.	A	T	.	.	MAF_INRAE=25.0;MAF_USDA=8.333
NC_035097.1	45383599	.	A	T	.	.	MAF_INRAE=43.038;MAF_USDA=47.917
NC_035097.1	45383600	.	A	T	.	.	MAF_INRAE=25.833;MAF_USDA=41.667
NC_035097.1	45383601	.	T	A	.	.	MAF_INRAE=5.0
NC_035097.1	45383602	.	T	G	.	.	MAF_USDA=11.765
NC_035097.1	45383620	.	G	A	.	.	MAF_INRAE=16.456;MAF_USDA=7.647
NC_035097.1	45383803	.	T	C	.	.	MAF_INRAE=23.418;MAF_USDA=18.824
NC_035097.1	45383814	.	C	T	.	.	MAF_INRAE=3.333;MAF_USDA=3.279
NC_035097.1	45383843	.	G	T	.	.	MAF_INRAE=12.5;MAF_USDA=21.765
NC_035097.1	45383895	.	C	A	.	.	MAF_INRAE=5.0
NC_035097.1	45383937	.	A	T	.	.	MAF_INRAE=4.43;MAF_USDA=32.941
NC_035097.1	45383938	.	A	G	.	.	MAF_INRAE=4.167;MAF_USDA=32.941
NC_035097.1	45383951	.	G	A	.	.	MAF_USDA=12.295
NC_035097.1	45383989	.	A	T	.	.	MAF_USDA=2.459
NC_035097.1	45384004	.	G	A	.	.	MAF_INRAE=15.19;MAF_USDA=49.412
NC_035097.1	45384011	.	A	C	.	.	MAF_USDA=1.639
NC_035097.1	45384013	.	G	T	.	.	MAF_USDA=4.098
NC_035097.1	45384061	.	G	T	.	.	MAF_INRAE=42.105;MAF_USDA=34.524
NC_035097.1	45384067	.	G	A	.	.	MAF_USDA=1.667
NC_035097.1	45384070	.	C	T	.	.	MAF_INRAE=13.333;MAF_USDA=22.024
NC_035097.1	45384086	.	T	A	.	.	MAF_INRAE=10.526;MAF_USDA=43.75
NC_035097.1	45384095	.	G	A	.	.	MAF_USDA=21.687
NC_035097.1	45384101	.	T	C	.	.	MAF_USDA=27.083
NC_035097.1	45384102	.	T	C	.	.	MAF_USDA=16.667
NC_035097.1	45384110	.	C	G	.	.	MAF_USDA=16.667
NC_035097.1	45384120	.	T	A	.	.	MAF_USDA=27.083
NC_035097.1	45384134	.	G	T	.	.	MAF_INRAE=14.557;MAF_USDA=45.882
NC_035097.1	45384135	.	G	A	.	.	MAF_INRAE=12.5;MAF_USDA=23.214
NC_035097.1	45384209	.	C	A	.	.	MAF_USDA=4.098
NC_035097.1	45384225	.	G	T	.	.	MAF_INRAE=38.333;MAF_USDA=15.294
NC_035097.1	45384272	.	A	G	.	.	MAF_INRAE=15.823;MAF_USDA=47.059
NC_035097.1	45384305	.	T	A	.	.	MAF_INRAE=5.696;MAF_USDA=32.353
NC_035097.1	45384309	.	A	G	.	.	MAF_INRAE=46.835;MAF_USDA=10.0
NC_035097.1	45384320	.	A	T	.	.	MAF_INRAE=18.354;MAF_USDA=11.176
NC_035097.1	45384328	.	C	T	.	.	MAF_INRAE=3.333
NC_035097.1	45384350	.	C	A	.	.	MAF_USDA=1.639
NC_035097.1	45384372	.	C	A	.	.	MAF_USDA=1.639
NC_035097.1	45384382	.	T	A	.	.	MAF_INRAE=5.696
NC_035097.1	45384555	.	C	G	.	.	MAF_INRAE=3.333;MAF_USDA=3.279
NC_035097.1	45384585	.	G	A	.	.	MAF_USDA=2.353
NC_035097.1	45384587	.	G	A	.	.	MAF_USDA=1.639
NC_035097.1	45384592	.	A	T	.	.	MAF_INRAE=16.456;MAF_USDA=7.059
NC_035097.1	45384625	.	G	A	.	.	MAF_INRAE=6.329
NC_035097.1	45384632	.	C	T	.	.	MAF_INRAE=8.228;MAF_USDA=10.588
NC_035097.1	45384634	.	G	A	.	.	MAF_INRAE=3.333;MAF_USDA=3.279
NC_035097.1	45384763	.	C	T	.	.	MAF_USDA=2.083
NC_035097.1	45384789	.	G	A	.	.	MAF_INRAE=45.57;MAF_USDA=15.882
NC_035097.1	45384792	.	C	A	.	.	MAF_INRAE=38.333;MAF_USDA=14.706
NC_035097.1	45384838	.	A	T	.	.	MAF_INRAE=11.667;MAF_USDA=5.294
NC_035097.1	45384842	.	C	A	.	.	MAF_USDA=1.639
NC_035097.1	45384873	.	G	C	.	.	MAF_INRAE=5.263
NC_035097.1	45384891	.	A	G	.	.	MAF_USDA=6.557
NC_035097.1	45384917	.	G	A	.	.	MAF_INRAE=6.329;MAF_USDA=6.557
NC_035097.1	45384949	.	G	A	.	.	MAF_INRAE=8.228;MAF_USDA=11.765
NC_035097.1	45384952	.	G	A	.	.	MAF_INRAE=2.5;MAF_USDA=12.941
NC_035097.1	45385170	.	C	A	.	.	MAF_INRAE=12.5;MAF_USDA=23.529
NC_035097.1	45385192	.	C	T	.	.	MAF_INRAE=12.5
NC_035097.1	45385197	.	C	T	.	.	MAF_INRAE=12.5
NC_035097.1	45385199	.	C	A	.	.	MAF_INRAE=12.5
NC_035097.1	45385243	.	T	A	.	.	MAF_INRAE=12.5;MAF_USDA=18.824
NC_035097.1	45385248	.	C	T	.	.	MAF_USDA=5.738
NC_035097.1	45385250	.	T	A	.	.	MAF_USDA=5.738
NC_035097.1	45385297	.	A	C	.	.	MAF_INRAE=2.5;MAF_USDA=9.412
NC_035097.1	45385301	.	C	A	.	.	MAF_INRAE=5.263;MAF_USDA=3.529
NC_035097.1	45385338	.	G	A	.	.	MAF_USDA=2.083
NC_035097.1	45385405	.	A	G	.	.	MAF_USDA=4.098
NC_035097.1	45385443	.	C	T	.	.	MAF_INRAE=12.5;MAF_USDA=23.529
NC_035097.1	45385502	.	A	G	.	.	MAF_INRAE=12.5;MAF_USDA=22.941
NC_035097.1	45385507	.	T	G	.	.	MAF_INRAE=12.5;MAF_USDA=22.941
NC_035097.1	45385510	.	T	A	.	.	MAF_INRAE=12.5;MAF_USDA=14.583
NC_035097.1	45385512	.	C	T	.	.	MAF_INRAE=12.5;MAF_USDA=18.824
NC_035097.1	45385530	.	C	T	.	.	MAF_INRAE=3.797;MAF_USDA=14.754
NC_035097.1	45385567	.	T	C	.	.	MAF_USDA=4.918
NC_035097.1	45385615	.	G	C	.	.	MAF_INRAE=5.0
NC_035097.1	45385620	.	T	A	.	.	MAF_USDA=4.098
NC_035097.1	45385623	.	G	A	.	.	MAF_INRAE=8.228;MAF_USDA=15.882
NC_035097.1	45385679	.	C	T	.	.	MAF_USDA=1.639
NC_035097.1	45385739	.	G	A	.	.	MAF_USDA=10.656
NC_035097.1	45385921	.	A	G	.	.	MAF_INRAE=46.835;MAF_USDA=10.0
NC_035097.1	45386000	.	A	G	.	.	MAF_INRAE=10.759;MAF_USDA=19.412
NC_035097.1	45386040	.	G	C	.	.	MAF_USDA=3.279
NC_035097.1	45386123	.	G	T	.	.	MAF_INRAE=13.924;MAF_USDA=18.824
NC_035097.1	45386193	.	G	A	.	.	MAF_USDA=18.75
NC_035097.1	45386227	.	A	C	.	.	MAF_USDA=5.738
NC_035097.1	45386241	.	C	G	.	.	MAF_USDA=2.459
NC_035097.1	45386280	.	G	A	.	.	MAF_INRAE=18.354;MAF_USDA=37.059
NC_035097.1	45386282	.	C	G	.	.	MAF_INRAE=20.833;MAF_USDA=37.059
NC_035097.1	45386348	.	G	T	.	.	MAF_INRAE=1.667;MAF_USDA=7.377
NC_035097.1	45386350	.	G	T	.	.	MAF_INRAE=8.228;MAF_USDA=14.706
NC_035097.1	45386368	.	C	A	.	.	MAF_USDA=2.459
NC_035097.1	45386495	.	G	A	.	.	MAF_INRAE=7.5;MAF_USDA=4.918
NC_035097.1	45386556	.	G	A	.	.	MAF_USDA=2.459
NC_035097.1	45386623	.	T	G	.	.	MAF_INRAE=15.19;MAF_USDA=47.024
NC_035097.1	45386640	.	T	C	.	.	MAF_USDA=5.738
NC_035097.1	45386678	.	A	G	.	.	MAF_INRAE=10.759;MAF_USDA=18.824
NC_035097.1	45386821	.	A	G	.	.	MAF_USDA=1.639
NC_035097.1	45386850	.	C	T	.	.	MAF_INRAE=7.5;MAF_USDA=9.836
NC_035097.1	45387036	.	C	G	.	.	MAF_INRAE=17.722;MAF_USDA=35.714
NC_035097.1	45387054	.	C	G	.	.	MAF_USDA=1.724
NC_035097.1	45387195	.	A	C	.	.	MAF_INRAE=16.456;MAF_USDA=40.476
NC_035097.1	45387238	.	A	G	.	.	MAF_USDA=1.639
NC_035097.1	45387319	.	G	T	.	.	MAF_INRAE=18.354;MAF_USDA=40.588
NC_035097.1	45387367	.	T	C	.	.	MAF_USDA=8.197
NC_035097.1	45387386	.	T	A	.	.	MAF_USDA=5.738
NC_035097.1	45387429	.	T	C	.	.	MAF_INRAE=12.658;MAF_USDA=22.024
NC_035097.1	45387452	.	G	A	.	.	MAF_USDA=3.333
NC_035097.1	45387517	.	G	A	.	.	MAF_USDA=2.5
NC_035097.1	45387548	.	G	A	.	.	MAF_USDA=2.459
NC_035097.1	45387563	.	A	G	.	.	MAF_USDA=14.583
NC_035097.1	45387623	.	G	T	.	.	MAF_USDA=2.459
NC_035097.1	45387651	.	G	C	.	.	MAF_INRAE=10.526;MAF_USDA=35.882
NC_035097.1	45387663	.	G	C	.	.	MAF_INRAE=10.526;MAF_USDA=41.176
NC_035097.1	45387673	.	G	A	.	.	MAF_USDA=4.118
NC_035097.1	45387719	.	G	A	.	.	MAF_INRAE=18.354;MAF_USDA=35.294
NC_035097.1	45387754	.	T	G	.	.	MAF_USDA=2.459
NC_035097.1	45387829	.	G	T	.	.	MAF_USDA=1.639
NC_035097.1	45387860	.	A	G	.	.	MAF_USDA=4.098
NC_035097.1	45387863	.	C	T	.	.	MAF_USDA=13.934
NC_035097.1	45387871	.	A	G	.	.	MAF_USDA=5.738
NC_035097.1	45387897	.	G	C	.	.	MAF_USDA=4.098
NC_035097.1	45387954	.	C	A	.	.	MAF_INRAE=23.418;MAF_USDA=30.588
NC_035097.1	45387959	.	A	C	.	.	MAF_USDA=1.639
NC_035097.1	45387965	.	C	A	.	.	MAF_INRAE=23.418;MAF_USDA=30.588
NC_035097.1	45388058	.	G	A	.	.	MAF_INRAE=16.667;MAF_USDA=43.75
NC_035097.1	45388117	.	C	T	.	.	MAF_USDA=4.167
NC_035097.1	45388118	.	A	G	.	.	MAF_USDA=6.25
NC_035097.1	45388124	.	G	A	.	.	MAF_INRAE=3.333;MAF_USDA=6.557
NC_035097.1	45388126	.	T	A	.	.	MAF_INRAE=3.333
NC_035097.1	45388130	.	C	T	.	.	MAF_INRAE=3.333;MAF_USDA=9.836
NC_035097.1	45388172	.	G	A	.	.	MAF_USDA=9.836
NC_035097.1	45388195	.	G	T	.	.	MAF_USDA=10.656
NC_035097.1	45388261	.	C	T	.	.	MAF_INRAE=12.5;MAF_USDA=5.294
NC_035097.1	45388282	.	C	A	.	.	MAF_USDA=6.557
NC_035097.1	45388310	.	T	C	.	.	MAF_USDA=4.098
NC_035097.1	45388432	.	G	T	.	.	MAF_INRAE=3.333;MAF_USDA=5.738
NC_035097.1	45388435	.	G	A	.	.	MAF_INRAE=45.57;MAF_USDA=14.706
NC_035097.1	45388463	.	T	G	.	.	MAF_INRAE=10.759;MAF_USDA=14.583
NC_035097.1	45388524	.	C	T	.	.	MAF_INRAE=3.333;MAF_USDA=5.738
NC_035097.1	45388662	.	T	G	.	.	MAF_USDA=2.083
NC_035097.1	45388672	.	T	C	.	.	MAF_INRAE=15.19;MAF_USDA=45.882
NC_035097.1	45388681	.	T	A	.	.	MAF_INRAE=3.333
NC_035097.1	45388775	.	G	T	.	.	MAF_INRAE=3.333;MAF_USDA=5.738
NC_035097.1	45388818	.	T	C	.	.	MAF_USDA=4.098
NC_035097.1	45388827	.	G	A	.	.	MAF_USDA=4.098
NC_035097.1	45388843	.	A	G	.	.	MAF_INRAE=17.722;MAF_USDA=42.353
NC_035097.1	45388954	.	A	T	.	.	MAF_INRAE=1.667;MAF_USDA=5.738
NC_035097.1	45389091	.	A	G	.	.	MAF_USDA=6.818
NC_035097.1	45389113	.	G	A	.	.	MAF_USDA=2.459
NC_035097.1	45389114	.	C	A	.	.	MAF_INRAE=5.263;MAF_USDA=3.279
NC_035097.1	45389146	.	A	C	.	.	MAF_INRAE=5.263;MAF_USDA=10.588
NC_035097.1	45389162	.	C	A	.	.	MAF_INRAE=10.526;MAF_USDA=34.118
NC_035097.1	45389273	.	C	T	.	.	MAF_INRAE=17.722;MAF_USDA=37.647
NC_035097.1	45389295	.	C	T	.	.	MAF_USDA=4.098
NC_035097.1	45389351	.	G	A	.	.	MAF_USDA=10.0
NC_035097.1	45389372	.	A	C	.	.	MAF_USDA=47.917
NC_035097.1	45389468	.	G	A	.	.	MAF_INRAE=18.987;MAF_USDA=37.059
NC_035097.1	45389472	.	A	T	.	.	MAF_INRAE=5.263;MAF_USDA=9.412
NC_035097.1	45389635	.	C	T	.	.	MAF_USDA=6.471
NC_035097.1	45389662	.	GGGCTC	GGGCTG	.	.	MAF_USDA=25.0
NC_035097.1	45389667	.	C	G	.	.	MAF_INRAE=13.333
NC_035097.1	45389668	.	T	C	.	.	MAF_INRAE=3.333
NC_035097.1	45389672	.	C	T	.	.	MAF_INRAE=15.19;MAF_USDA=5.294
NC_035097.1	45389731	.	A	C	.	.	MAF_INRAE=10.759;MAF_USDA=30.588
NC_035097.1	45389754	.	G	A	.	.	MAF_USDA=4.918
NC_035097.1	45389755	.	G	T	.	.	MAF_INRAE=17.089;MAF_USDA=37.059
NC_035097.1	45389775	.	G	A	.	.	MAF_INRAE=8.228;MAF_USDA=10.588
NC_035097.1	45389852	.	A	G	.	.	MAF_INRAE=15.19;MAF_USDA=46.471
NC_035097.1	45389876	.	G	A	.	.	MAF_USDA=4.098
NC_035097.1	45389881	.	C	T	.	.	MAF_USDA=4.098
NC_035097.1	45389968	.	T	C	.	.	MAF_INRAE=3.333;MAF_USDA=6.557
NC_035097.1	45390062	.	G	A	.	.	MAF_USDA=6.471
NC_035097.1	45390100	.	G	T	.	.	MAF_INRAE=8.228;MAF_USDA=11.176
NC_035097.1	45390101	.	A	T	.	.	MAF_INRAE=2.5;MAF_USDA=11.176
NC_035097.1	45390129	.	A	T	.	.	MAF_USDA=2.459
NC_035097.1	45390149	.	C	T	.	.	MAF_INRAE=5.263;MAF_USDA=9.412
NC_035097.1	45390337	.	G	T	.	.	MAF_INRAE=3.333;MAF_USDA=10.656
NC_035097.1	45390639	.	C	A	.	.	MAF_USDA=12.5
NC_035097.1	45390681	.	C	T	.	.	MAF_USDA=8.333
NC_035097.1	45391429	.	C	T	.	.	MAF_USDA=43.75
NC_035097.1	45391588	.	C	T	.	.	MAF_USDA=2.459
NC_035097.1	45391776	.	C	T	.	.	MAF_USDA=5.294
NC_035097.1	45391804	.	A	G	.	.	MAF_USDA=2.459
NC_035097.1	45391863	.	G	A	.	.	MAF_INRAE=17.722;MAF_USDA=36.471
NC_035097.1	45391873	.	C	A	.	.	MAF_INRAE=17.722;MAF_USDA=35.882
NC_035097.1	45391891	.	C	T	.	.	MAF_INRAE=3.333;MAF_USDA=9.836
NC_035097.1	45392005	.	A	T	.	.	MAF_USDA=40.0
NC_035097.1	45392053	.	C	T	.	.	MAF_USDA=50.0
NC_035097.1	45392054	.	T	A	.	.	MAF_USDA=15.217
NC_035097.1	45392056	.	A	G	.	.	MAF_USDA=47.826
NC_035097.1	45392057	.	C	T	.	.	MAF_USDA=47.826
NC_035097.1	45392060	.	C	T	.	.	MAF_USDA=45.833
NC_035097.1	45392714	.	C	T	.	.	MAF_USDA=3.448
NC_035097.1	45392716	.	T	C	.	.	MAF_USDA=23.78
NC_035097.1	45392736	.	C	T	.	.	MAF_USDA=5.0
NC_035097.1	45392755	.	G	A	.	.	MAF_USDA=5.952
NC_035097.1	45392829	.	C	T	.	.	MAF_USDA=1.639
NC_035097.1	45392918	.	A	G	.	.	MAF_INRAE=17.722;MAF_USDA=37.059
NC_035097.1	45392972	.	G	T	.	.	MAF_INRAE=1.667;MAF_USDA=5.738
NC_035097.1	45393010	.	C	A	.	.	MAF_INRAE=15.19;MAF_USDA=5.294
NC_035097.1	45393048	.	T	A	.	.	MAF_USDA=2.459
NC_035097.1	45393169	.	A	G	.	.	MAF_INRAE=10.759;MAF_USDA=31.176
NC_035097.1	45393358	.	G	A	.	.	MAF_USDA=5.738
NC_035097.1	45393366	.	T	G	.	.	MAF_INRAE=12.5;MAF_USDA=17.059
NC_035097.1	45393391	.	A	G	.	.	MAF_USDA=5.738
NC_035097.1	45393394	.	C	T	.	.	MAF_USDA=2.459
NC_035097.1	45393442	.	A	C	.	.	MAF_INRAE=15.19;MAF_USDA=5.294
NC_035097.1	45393523	.	T	C	.	.	MAF_USDA=1.639
NC_035097.1	45393633	.	C	T	.	.	MAF_USDA=4.918
NC_035097.1	45393650	.	C	T	.	.	MAF_USDA=4.098
NC_035097.1	45393660	.	G	A	.	.	MAF_USDA=5.738
NC_035097.1	45393672	.	G	A	.	.	MAF_INRAE=17.722;MAF_USDA=40.0
NC_035097.1	45393681	.	T	C	.	.	MAF_USDA=1.639
NC_035097.1	45393685	.	T	C	.	.	MAF_INRAE=17.722;MAF_USDA=37.059
NC_035097.1	45393711	.	T	A	.	.	MAF_USDA=1.639
NC_035097.1	45393732	.	C	T	.	.	MAF_USDA=3.279
NC_035097.1	45393798	.	G	A	.	.	MAF_USDA=20.833
NC_035097.1	45393799	.	C	G	.	.	MAF_USDA=35.417
NC_035097.1	45393816	.	A	T	.	.	MAF_INRAE=25.0
NC_035097.1	45393823	.	A	T	.	.	MAF_INRAE=7.595
NC_035097.1	45393830	.	A	G	.	.	MAF_INRAE=15.823;MAF_USDA=49.405
NC_035097.1	45393858	.	A	G	.	.	MAF_USDA=12.5
NC_035097.1	45394014	.	T	G	.	.	MAF_INRAE=23.333;MAF_USDA=4.167
NC_035097.1	45394070	.	G	T	.	.	MAF_USDA=2.459
NC_035097.1	45394087	.	G	A	.	.	MAF_USDA=2.459
NC_035097.1	45394102	.	C	A	.	.	MAF_USDA=2.459
NC_035097.1	45394110	.	T	C	.	.	MAF_USDA=2.459
NC_035097.1	45394162	.	G	C	.	.	MAF_INRAE=13.924;MAF_USDA=44.706
NC_035097.1	45394190	.	T	G	.	.	MAF_INRAE=20.0;MAF_USDA=7.647
NC_035097.1	45394204	.	T	A	.	.	MAF_INRAE=13.924;MAF_USDA=44.706
NC_035097.1	45394228	.	T	C	.	.	MAF_INRAE=3.165;MAF_USDA=10.588
NC_035097.1	45394264	.	C	T	.	.	MAF_INRAE=7.5;MAF_USDA=4.918
NC_035097.1	45394322	.	C	A	.	.	MAF_INRAE=17.5;MAF_USDA=34.118
NC_035097.1	45394365	.	G	A	.	.	MAF_USDA=4.918
NC_035097.1	45394469	.	C	T	.	.	MAF_INRAE=14.167;MAF_USDA=44.706
NC_035097.1	45394476	.	C	T	.	.	MAF_INRAE=14.167;MAF_USDA=44.706
NC_035097.1	45394545	.	A	G	.	.	MAF_INRAE=14.167;MAF_USDA=44.118
NC_035097.1	45394560	.	C	T	.	.	MAF_USDA=5.738
NC_035097.1	45394648	.	A	G	.	.	MAF_INRAE=14.167;MAF_USDA=42.941
NC_035097.1	45394670	.	T	C	.	.	MAF_INRAE=17.722;MAF_USDA=35.294
NC_035097.1	45394706	.	G	A	.	.	MAF_USDA=2.459
NC_035097.1	45394707	.	C	G	.	.	MAF_USDA=4.918
NC_035097.1	45394720	.	C	T	.	.	MAF_INRAE=17.722;MAF_USDA=34.706
NC_035097.1	45394862	.	T	C	.	.	MAF_INRAE=8.228;MAF_USDA=29.167
NC_035097.1	45394889	.	A	G	.	.	MAF_USDA=4.098
NC_035097.1	45394896	.	T	G	.	.	MAF_USDA=1.639
NC_035097.1	45394897	.	G	T	.	.	MAF_USDA=6.557
NC_035097.1	45394913	.	C	T	.	.	MAF_INRAE=7.5
NC_035097.1	45394922	.	A	G	.	.	MAF_INRAE=7.5;MAF_USDA=4.098
NC_035097.1	45394934	.	G	A	.	.	MAF_USDA=2.459
NC_035097.1	45394958	.	T	G	.	.	MAF_INRAE=14.167;MAF_USDA=45.882
NC_035097.1	45394960	.	G	A	.	.	MAF_USDA=3.279
NC_035097.1	45394962	.	G	A	.	.	MAF_INRAE=35.0;MAF_USDA=16.667
NC_035097.1	45394973	.	A	G	.	.	MAF_INRAE=23.333;MAF_USDA=31.765
NC_035097.1	45394979	.	C	T	.	.	MAF_USDA=4.706
NC_035097.1	45395925	.	G	A	.	.	MAF_INRAE=10.526
NC_035097.1	45396051	.	T	C	.	.	MAF_INRAE=7.5
NC_035097.1	45396088	.	G	T	.	.	MAF_USDA=10.417
NC_035097.1	45396106	.	C	T	.	.	MAF_INRAE=7.5
NC_035097.1	45396147	.	G	T	.	.	MAF_USDA=4.167
NC_035097.1	45396149	.	C	T	.	.	MAF_USDA=8.333
NC_035097.1	45396160	.	T	A	.	.	MAF_USDA=4.167
NC_035097.1	45396203	.	A	C	.	.	MAF_INRAE=2.5
NC_035097.1	45396206	.	G	T	.	.	MAF_INRAE=7.5
NC_035097.1	45396541	.	G	T	.	.	MAF_USDA=2.083
NC_035097.1	45396546	.	C	A	.	.	MAF_USDA=1.639
NC_035097.1	45396602	.	C	T	.	.	MAF_USDA=3.279
NC_035097.1	45396641	.	C	T	.	.	MAF_INRAE=2.5;MAF_USDA=8.235
NC_035097.1	45396687	.	A	T	.	.	MAF_USDA=9.016
NC_035097.1	45396694	.	G	C	.	.	MAF_USDA=9.016
NC_035097.1	45396703	.	T	C	.	.	MAF_INRAE=13.924;MAF_USDA=35.294
NC_035097.1	45396814	.	C	G	.	.	MAF_USDA=4.237
NC_035097.1	45396845	.	G	A	.	.	MAF_USDA=6.78
NC_035097.1	45396848	.	A	C	.	.	MAF_INRAE=3.333
NC_035097.1	45396852	.	C	T	.	.	MAF_INRAE=11.392;MAF_USDA=27.381
NC_035097.1	45396900	.	A	G	.	.	MAF_USDA=1.667
NC_035097.1	45396948	.	T	C	.	.	MAF_USDA=3.333
NC_035097.1	45396951	.	G	C	.	.	MAF_USDA=3.333
NC_035097.1	45396955	.	G	A	.	.	MAF_USDA=4.167
NC_035097.1	45396985	.	C	A	.	.	MAF_INRAE=7.5;MAF_USDA=4.167
NC_035097.1	45396989	.	A	G	.	.	MAF_INRAE=5.263;MAF_USDA=5.0
NC_035097.1	45397006	.	G	C	.	.	MAF_INRAE=5.0
NC_035097.1	45397010	.	A	G	.	.	MAF_INRAE=1.667;MAF_USDA=6.667
NC_035097.1	45397021	.	C	T	.	.	MAF_INRAE=23.418;MAF_USDA=30.952
NC_035097.1	45397157	.	A	T	.	.	MAF_INRAE=10.127;MAF_USDA=23.81
NC_035097.1	45397186	.	T	A	.	.	MAF_INRAE=10.127;MAF_USDA=25.595
NC_035097.1	45397262	.	C	A	.	.	MAF_USDA=5.833
NC_035097.1	45397275	.	A	T	.	.	MAF_INRAE=1.667;MAF_USDA=5.833
NC_035097.1	45397283	.	C	A	.	.	MAF_INRAE=3.165;MAF_USDA=10.714
NC_035097.1	45397324	.	T	A	.	.	MAF_INRAE=9.494;MAF_USDA=24.405
NC_035097.1	45397340	.	C	A	.	.	MAF_INRAE=23.418;MAF_USDA=32.143
NC_035097.1	45397347	.	G	C	.	.	MAF_INRAE=5.0
NC_035097.1	45397362	.	T	C	.	.	MAF_INRAE=5.263;MAF_USDA=5.833
NC_035097.1	45397403	.	A	G	.	.	MAF_INRAE=5.263;MAF_USDA=26.19
NC_035097.1	45397565	.	T	G	.	.	MAF_USDA=5.833
NC_035097.1	45397597	.	T	G	.	.	MAF_INRAE=8.228;MAF_USDA=10.588
NC_035097.1	45397602	.	G	A	.	.	MAF_INRAE=1.667;MAF_USDA=9.016
NC_035097.1	45397628	.	C	G	.	.	MAF_USDA=3.279
NC_035097.1	45397632	.	A	T	.	.	MAF_INRAE=8.861;MAF_USDA=10.588
NC_035097.1	45397633	.	T	C	.	.	MAF_INRAE=10.0;MAF_USDA=10.588
NC_035097.1	45397636	.	G	A	.	.	MAF_INRAE=2.5;MAF_USDA=10.588
NC_035097.1	45397656	.	T	A	.	.	MAF_INRAE=8.228;MAF_USDA=11.765
NC_035097.1	45397720	.	C	T	.	.	MAF_INRAE=23.418;MAF_USDA=31.765
NC_035097.1	45397731	.	G	A	.	.	MAF_USDA=2.083
NC_035097.1	45397764	.	A	T	.	.	MAF_INRAE=2.532;MAF_USDA=11.176
NC_035097.1	45397767	.	C	G	.	.	MAF_INRAE=4.167;MAF_USDA=21.765
NC_035097.1	45397818	.	T	G	.	.	MAF_INRAE=12.5;MAF_USDA=14.118
NC_035097.1	45398066	.	T	C	.	.	MAF_USDA=1.639
NC_035097.1	45398110	.	T	C	.	.	MAF_USDA=2.459
NC_035097.1	45398131	.	T	C	.	.	MAF_USDA=4.098
NC_035097.1	45398138	.	A	G	.	.	MAF_INRAE=3.333;MAF_USDA=1.639
NC_035097.1	45398268	.	T	C	.	.	MAF_USDA=2.459
NC_035097.1	45398435	.	G	C	.	.	MAF_INRAE=11.667;MAF_USDA=12.941
NC_035097.1	45398462	.	A	T	.	.	MAF_INRAE=5.063;MAF_USDA=10.0
NC_035097.1	45398463	.	C	A	.	.	MAF_USDA=4.918
NC_035097.1	45398509	.	C	A	.	.	MAF_USDA=1.639
NC_035097.1	45398902	.	A	G	.	.	MAF_USDA=2.459
NC_035097.1	45398908	.	T	G	.	.	MAF_INRAE=5.063;MAF_USDA=14.706
NC_035097.1	45398921	.	C	T	.	.	MAF_INRAE=5.263;MAF_USDA=16.393
NC_035097.1	45398926	.	C	A	.	.	MAF_USDA=5.738
NC_035097.1	45398986	.	G	T	.	.	MAF_INRAE=15.833;MAF_USDA=42.353
NC_035097.1	45399110	.	A	C	.	.	MAF_USDA=5.294
NC_035097.1	45399199	.	T	C	.	.	MAF_USDA=4.098
NC_035097.1	45399236	.	G	A	.	.	MAF_USDA=12.5
NC_035097.1	45399296	.	C	T	.	.	MAF_INRAE=6.329
NC_035097.1	45399347	.	GA	GG	.	.	MAF_USDA=14.583
NC_035097.1	45399348	.	A	G	.	.	MAF_INRAE=15.0
NC_035097.1	45399375	.	T	C	.	.	MAF_INRAE=1.667;MAF_USDA=5.833
NC_035097.1	45399384	.	G	T	.	.	MAF_INRAE=5.063;MAF_USDA=10.714
NC_035097.1	45399409	.	A	G	.	.	MAF_INRAE=5.0
NC_035097.1	45399427	.	A	C	.	.	MAF_USDA=1.639
NC_035097.1	45399503	.	A	T	.	.	MAF_INRAE=31.646;MAF_USDA=15.294
NC_035097.1	45399505	.	A	G	.	.	MAF_INRAE=16.667;MAF_USDA=15.294
NC_035097.1	45399577	.	A	C	.	.	MAF_INRAE=10.526;MAF_USDA=27.083
NC_035097.1	45399617	.	G	A	.	.	MAF_INRAE=34.177;MAF_USDA=15.882
NC_035097.1	45399691	.	G	A	.	.	MAF_INRAE=31.013;MAF_USDA=15.882
NC_035097.1	45399915	.	G	A	.	.	MAF_USDA=3.279
NC_035097.1	45399927	.	C	G	.	.	MAF_INRAE=32.278;MAF_USDA=14.706
NC_035097.1	45399932	.	C	T	.	.	MAF_INRAE=32.278;MAF_USDA=15.294
NC_035097.1	45400000	.	T	C	.	.	MAF_INRAE=32.278;MAF_USDA=15.294
NC_035097.1	45400140	.	C	A	.	.	MAF_INRAE=32.278;MAF_USDA=14.706
NC_035097.1	45400233	.	T	C	.	.	MAF_USDA=4.918
NC_035097.1	45400274	.	A	G	.	.	MAF_INRAE=32.278;MAF_USDA=15.294
NC_035097.1	45400316	.	C	A	.	.	MAF_INRAE=10.526
NC_035097.1	45400317	.	C	T	.	.	MAF_INRAE=44.937;MAF_USDA=18.824
NC_035097.1	45400378	.	C	G	.	.	MAF_INRAE=45.57;MAF_USDA=19.048
NC_035097.1	45400389	.	C	A	.	.	MAF_INRAE=1.667;MAF_USDA=7.5
NC_035097.1	45400444	.	G	T	.	.	MAF_USDA=5.085
NC_035097.1	45400451	.	G	A	.	.	MAF_INRAE=5.063;MAF_USDA=14.881
NC_035097.1	45400470	.	C	T	.	.	MAF_INRAE=5.263
NC_035097.1	45400471	.	G	A	.	.	MAF_INRAE=27.5;MAF_USDA=34.524
NC_035097.1	45400473	.	G	A	.	.	MAF_USDA=2.459
NC_035097.1	45400519	.	C	T	.	.	MAF_INRAE=41.667;MAF_USDA=23.529
NC_035097.1	45400523	.	C	T	.	.	MAF_USDA=4.918
NC_035097.1	45400553	.	A	G	.	.	MAF_INRAE=12.5;MAF_USDA=17.647
NC_035097.1	45400582	.	A	G	.	.	MAF_INRAE=22.152;MAF_USDA=35.882
NC_035097.1	45400667	.	G	T	.	.	MAF_USDA=2.459
NC_035097.1	45400677	.	A	T	.	.	MAF_INRAE=46.203;MAF_USDA=18.824
NC_035097.1	45400687	.	A	G	.	.	MAF_INRAE=32.278;MAF_USDA=15.294
NC_035097.1	45400690	.	C	G	.	.	MAF_USDA=2.459
NC_035097.1	45400697	.	C	T	.	.	MAF_INRAE=20.886;MAF_USDA=35.882
NC_035097.1	45400720	.	G	A	.	.	MAF_USDA=1.639
NC_035097.1	45400736	.	C	T	.	.	MAF_USDA=2.459
NC_035097.1	45400819	.	T	G	.	.	MAF_USDA=14.407
NC_035097.1	45400823	.	T	C	.	.	MAF_USDA=1.695
NC_035097.1	45400927	.	T	A	.	.	MAF_USDA=43.75
NC_035097.1	45400944	.	C	T	.	.	MAF_USDA=8.333
NC_035097.1	45401025	.	A	G	.	.	MAF_USDA=2.459
NC_035097.1	45401072	.	T	A	.	.	MAF_USDA=2.459
NC_035097.1	45401102	.	G	C	.	.	MAF_INRAE=32.278;MAF_USDA=15.294
NC_035097.1	45401107	.	G	T	.	.	MAF_INRAE=46.835;MAF_USDA=20.588
NC_035097.1	45401113	.	C	T	.	.	MAF_INRAE=46.835;MAF_USDA=19.412
NC_035097.1	45401142	.	C	T	.	.	MAF_INRAE=46.835;MAF_USDA=20.0
NC_035097.1	45401202	.	G	A	.	.	MAF_INRAE=32.911;MAF_USDA=14.706
NC_035097.1	45401279	.	A	C	.	.	MAF_INRAE=19.62;MAF_USDA=48.824
NC_035097.1	45401310	.	C	T	.	.	MAF_INRAE=33.544;MAF_USDA=27.647
NC_035097.1	45401331	.	T	G	.	.	MAF_INRAE=23.684;MAF_USDA=15.882
NC_035097.1	45401506	.	T	C	.	.	MAF_INRAE=14.167;MAF_USDA=10.588
NC_035097.1	45401538	.	G	C	.	.	MAF_USDA=5.882
NC_035097.1	45401575	.	C	T	.	.	MAF_USDA=3.279
NC_035097.1	45401577	.	C	G	.	.	MAF_USDA=1.639
NC_035097.1	45401609	.	G	C	.	.	MAF_INRAE=45.57;MAF_USDA=12.353
NC_035097.1	45401632	.	C	A	.	.	MAF_USDA=2.459
NC_035097.1	45401692	.	G	T	.	.	MAF_USDA=1.639
NC_035097.1	45401693	.	G	A	.	.	MAF_USDA=1.639
NC_035097.1	45401744	.	T	A	.	.	MAF_USDA=1.765
NC_035097.1	45401784	.	A	T	.	.	MAF_USDA=1.639
NC_035097.1	45401957	.	C	T	.	.	MAF_INRAE=17.5;MAF_USDA=31.548
NC_035097.1	45401970	.	C	T	.	.	MAF_USDA=2.5
NC_035097.1	45401980	.	A	C	.	.	MAF_USDA=26.19
NC_035097.1	45402143	.	T	A	.	.	MAF_USDA=11.475
NC_035097.1	45402166	.	A	T	.	.	MAF_INRAE=26.582;MAF_USDA=22.941
NC_035097.1	45402209	.	C	T	.	.	MAF_INRAE=22.152;MAF_USDA=14.706
NC_035097.1	45402350	.	C	T	.	.	MAF_USDA=2.5
NC_035097.1	45402354	.	G	C	.	.	MAF_USDA=11.667
NC_035097.1	45402366	.	A	G	.	.	MAF_USDA=33.333
NC_035097.1	45402388	.	G	A	.	.	MAF_USDA=27.083
NC_035097.1	45402400	.	C	T	.	.	MAF_USDA=33.333
NC_035097.1	45402401	.	C	A	.	.	MAF_USDA=10.656
NC_035097.1	45402484	.	T	G	.	.	MAF_USDA=10.656
NC_035097.1	45402498	.	G	A	.	.	MAF_USDA=27.083
NC_035097.1	45402504	.	A	G	.	.	MAF_USDA=9.836
NC_035097.1	45402510	.	C	T	.	.	MAF_USDA=20.0
NC_035097.1	45402519	.	C	G	.	.	MAF_USDA=37.5
NC_035097.1	45402562	.	G	A	.	.	MAF_INRAE=5.263;MAF_USDA=3.279
NC_035097.1	45402630	.	C	T	.	.	MAF_INRAE=23.418;MAF_USDA=15.882
NC_035097.1	45402632	.	A	G	.	.	MAF_USDA=11.475
NC_035097.1	45402704	.	C	A	.	.	MAF_INRAE=5.263
NC_035097.1	45402705	.	A	G	.	.	MAF_INRAE=25.949;MAF_USDA=17.059
NC_035097.1	45402724	.	A	G	.	.	MAF_USDA=11.475
NC_035097.1	45402731	.	A	T	.	.	MAF_INRAE=25.949;MAF_USDA=27.059
NC_035097.1	45402738	.	A	T	.	.	MAF_INRAE=3.333;MAF_USDA=2.353
NC_035097.1	45402756	.	G	A	.	.	MAF_INRAE=3.333;MAF_USDA=2.353
NC_035097.1	45402789	.	C	A	.	.	MAF_INRAE=5.263;MAF_USDA=13.934
NC_035097.1	45402799	.	G	A	.	.	MAF_INRAE=25.316;MAF_USDA=18.824
NC_035097.1	45402859	.	G	T	.	.	MAF_INRAE=25.949;MAF_USDA=20.0
NC_035097.1	45402878	.	A	T	.	.	MAF_INRAE=25.949;MAF_USDA=18.235
NC_035097.1	45402887	.	A	C	.	.	MAF_INRAE=25.949;MAF_USDA=17.647
NC_035097.1	45402906	.	A	G	.	.	MAF_USDA=1.639
NC_035097.1	45402924	.	G	A	.	.	MAF_INRAE=25.949;MAF_USDA=18.824
NC_035097.1	45402972	.	G	A	.	.	MAF_USDA=2.459
NC_035097.1	45402976	.	A	G	.	.	MAF_USDA=9.836
NC_035097.1	45402987	.	A	C	.	.	MAF_INRAE=25.316;MAF_USDA=18.235
NC_035097.1	45402998	.	G	T	.	.	MAF_INRAE=29.114;MAF_USDA=18.235
NC_035097.1	45403030	.	A	C	.	.	MAF_INRAE=1.667
NC_035097.1	45403067	.	T	A	.	.	MAF_USDA=4.918
NC_035097.1	45403083	.	G	T	.	.	MAF_INRAE=5.0
NC_035097.1	45403209	.	T	C	.	.	MAF_USDA=1.639
NC_035097.1	45403218	.	T	C	.	.	MAF_USDA=18.824
NC_035097.1	45403233	.	C	A	.	.	MAF_USDA=18.824
NC_035097.1	45403241	.	T	C	.	.	MAF_USDA=18.235
NC_035097.1	45403295	.	T	C	.	.	MAF_USDA=30.588
NC_035097.1	45403300	.	T	A	.	.	MAF_INRAE=1.667;MAF_USDA=5.738
NC_035097.1	45403310	.	G	C	.	.	MAF_INRAE=1.667;MAF_USDA=2.083
NC_035097.1	45403317	.	T	A	.	.	MAF_INRAE=7.895;MAF_USDA=6.471
NC_035097.1	45403348	.	G	A	.	.	MAF_INRAE=6.667;MAF_USDA=27.083
NC_035097.1	45403424	.	G	C	.	.	MAF_USDA=20.833
NC_035097.1	45403435	.	A	G	.	.	MAF_USDA=6.557
NC_035097.1	45403458	.	G	T	.	.	MAF_USDA=3.279
NC_035097.1	45403473	.	G	A	.	.	MAF_USDA=7.377
NC_035097.1	45403529	.	A	G	.	.	MAF_USDA=6.557
NC_035097.1	45403534	.	T	A	.	.	MAF_INRAE=24.684
NC_035097.1	45403539	.	T	G	.	.	MAF_USDA=1.765
NC_035097.1	45403545	.	T	G	.	.	MAF_INRAE=24.684;MAF_USDA=17.059
NC_035097.1	45403573	.	A	T	.	.	MAF_INRAE=1.667;MAF_USDA=5.738
NC_035097.1	45403584	.	T	A	.	.	MAF_INRAE=24.051;MAF_USDA=31.765
NC_035097.1	45403679	.	A	T	.	.	MAF_USDA=7.229
NC_035097.1	45406451	.	C	T	.	.	MAF_USDA=2.459
NC_035097.1	45406466	.	T	C	.	.	MAF_USDA=4.918
NC_035097.1	45406500	.	G	A	.	.	MAF_USDA=5.294
NC_035097.1	45406520	.	A	G	.	.	MAF_USDA=8.333
NC_035097.1	45406572	.	T	G	.	.	MAF_USDA=2.083
NC_035097.1	45406614	.	A	G	.	.	MAF_INRAE=28.481;MAF_USDA=47.059
NC_035097.1	45406621	.	G	A	.	.	MAF_USDA=2.083
NC_035097.1	45406702	.	C	T	.	.	MAF_USDA=2.941
NC_035097.1	45406788	.	G	T	.	.	MAF_USDA=3.279
NC_035097.1	45406789	.	T	A	.	.	MAF_USDA=3.279
NC_035097.1	45406852	.	A	C	.	.	MAF_USDA=11.176
NC_035097.1	45406876	.	C	T	.	.	MAF_USDA=10.656
NC_035097.1	45406903	.	T	C	.	.	MAF_USDA=2.976
NC_035097.1	45406928	.	C	A	.	.	MAF_USDA=2.941
NC_035097.1	45406940	.	C	T	.	.	MAF_USDA=10.656
NC_035097.1	45406973	.	C	G	.	.	MAF_USDA=7.377
NC_035097.1	45406974	.	A	G	.	.	MAF_USDA=4.098
NC_035097.1	45406975	.	G	A	.	.	MAF_USDA=4.098
NC_035097.1	45406980	.	G	A	.	.	MAF_USDA=8.197
NC_035097.1	45406988	.	C	T	.	.	MAF_USDA=3.279
NC_035097.1	45407026	.	C	T	.	.	MAF_USDA=9.836
NC_035097.1	45407119	.	A	T	.	.	MAF_USDA=10.656
NC_035097.1	45407165	.	A	T	.	.	MAF_USDA=3.333
NC_035097.1	45407217	.	A	G	.	.	MAF_USDA=10.656
NC_035097.1	45407239	.	A	T	.	.	MAF_USDA=10.656
NC_035097.1	45407248	.	A	C	.	.	MAF_USDA=10.656
NC_035097.1	45407276	.	C	T	.	.	MAF_USDA=8.333
NC_035097.1	45407288	.	G	C	.	.	MAF_INRAE=5.263;MAF_USDA=2.459
NC_035097.1	45407333	.	G	T	.	.	MAF_USDA=2.459
NC_035097.1	45407375	.	C	T	.	.	MAF_USDA=2.353
NC_035097.1	45407433	.	T	A	.	.	MAF_INRAE=5.263
NC_035097.1	45407477	.	T	A	.	.	MAF_USDA=13.115
NC_035097.1	45407505	.	T	C	.	.	MAF_USDA=13.115
NC_035097.1	45407601	.	G	A	.	.	MAF_USDA=1.639
NC_035097.1	45407641	.	A	G	.	.	MAF_INRAE=18.354;MAF_USDA=42.353
NC_035097.1	45407718	.	G	T	.	.	MAF_INRAE=5.063;MAF_USDA=19.412
NC_035097.1	45407719	.	A	G	.	.	MAF_INRAE=21.667;MAF_USDA=15.294
NC_035097.1	45407730	.	A	T	.	.	MAF_INRAE=5.263
NC_035097.1	45407749	.	A	C	.	.	MAF_INRAE=5.063;MAF_USDA=15.294
NC_035097.1	45407781	.	G	C	.	.	MAF_INRAE=16.667;MAF_USDA=16.667
NC_035097.1	45407810	.	G	T	.	.	MAF_USDA=11.475
NC_035097.1	45407883	.	A	G	.	.	MAF_INRAE=34.81;MAF_USDA=14.118
NC_035097.1	45407895	.	G	C	.	.	MAF_USDA=11.475
NC_035097.1	45407993	.	G	A	.	.	MAF_INRAE=45.57;MAF_USDA=22.941
NC_035097.1	45408014	.	T	C	.	.	MAF_INRAE=5.0
NC_035097.1	45408035	.	A	T	.	.	MAF_USDA=9.016
NC_035097.1	45408044	.	T	A	.	.	MAF_USDA=2.459
NC_035097.1	45408107	.	A	G	.	.	MAF_USDA=2.459
NC_035097.1	45408137	.	C	A	.	.	MAF_USDA=1.639
NC_035097.1	45408154	.	A	G	.	.	MAF_USDA=9.016
NC_035097.1	45408285	.	T	A	.	.	MAF_USDA=2.459
NC_035097.1	45408292	.	C	T	.	.	MAF_INRAE=44.937;MAF_USDA=44.118
NC_035097.1	45408473	.	C	G	.	.	MAF_USDA=10.656
NC_035097.1	45408563	.	G	A	.	.	MAF_USDA=9.016
NC_035097.1	45408661	.	G	A	.	.	MAF_INRAE=36.709;MAF_USDA=22.353
NC_035097.1	45408668	.	A	C	.	.	MAF_INRAE=15.823;MAF_USDA=18.235
NC_035097.1	45408670	.	G	C	.	.	MAF_USDA=9.016
NC_035097.1	45408675	.	G	T	.	.	MAF_USDA=9.016
NC_035097.1	45408687	.	A	G	.	.	MAF_INRAE=5.063;MAF_USDA=13.115
NC_035097.1	45408700	.	G	A	.	.	MAF_INRAE=26.582;MAF_USDA=14.706
NC_035097.1	45408787	.	A	C	.	.	MAF_INRAE=25.316;MAF_USDA=21.765
NC_035097.1	45408803	.	G	A	.	.	MAF_USDA=1.765
NC_035097.1	45408812	.	A	C	.	.	MAF_INRAE=6.329;MAF_USDA=1.639
NC_035097.1	45408850	.	A	G	.	.	MAF_INRAE=30.38;MAF_USDA=11.475
NC_035097.1	45408906	.	C	T	.	.	MAF_USDA=3.279
NC_035097.1	45408984	.	T	C	.	.	MAF_INRAE=25.316;MAF_USDA=21.765
NC_035097.1	45409004	.	C	T	.	.	MAF_USDA=9.836
NC_035097.1	45409071	.	G	T	.	.	MAF_USDA=9.836
NC_035097.1	45409130	.	A	T	.	.	MAF_USDA=9.836
NC_035097.1	45409195	.	C	A	.	.	MAF_INRAE=35.443;MAF_USDA=14.706
NC_035097.1	45409288	.	C	A	.	.	MAF_USDA=2.459
NC_035097.1	45409320	.	C	T	.	.	MAF_INRAE=5.263;MAF_USDA=1.639
NC_035097.1	45409323	.	C	T	.	.	MAF_USDA=9.836
NC_035097.1	45409333	.	A	G	.	.	MAF_INRAE=19.62;MAF_USDA=30.588
NC_035097.1	45409334	.	A	G	.	.	MAF_USDA=6.471
NC_035097.1	45409348	.	T	A	.	.	MAF_USDA=3.279
NC_035097.1	45409361	.	A	G	.	.	MAF_USDA=8.333
NC_035097.1	45409373	.	C	T	.	.	MAF_USDA=3.333
NC_035097.1	45409419	.	A	T	.	.	MAF_INRAE=24.684;MAF_USDA=48.235
NC_035097.1	45409427	.	G	T	.	.	MAF_USDA=1.639
NC_035097.1	45409432	.	G	T	.	.	MAF_USDA=1.639
NC_035097.1	45409435	.	G	A	.	.	MAF_USDA=7.377
NC_035097.1	45409476	.	A	T	.	.	MAF_INRAE=5.0;MAF_USDA=7.377
NC_035097.1	45409489	.	A	C	.	.	MAF_USDA=1.639
NC_035097.1	45409698	.	T	C	.	.	MAF_USDA=6.557
NC_035097.1	45409765	.	T	G	.	.	MAF_INRAE=6.329
NC_035097.1	45409826	.	A	G	.	.	MAF_INRAE=12.5;MAF_USDA=15.574
NC_035097.1	45409846	.	C	G	.	.	MAF_USDA=1.639
NC_035097.1	45409883	.	T	G	.	.	MAF_USDA=13.115
NC_035097.1	45409973	.	G	A	.	.	MAF_USDA=2.459
NC_035097.1	45410121	.	G	A	.	.	MAF_USDA=5.738
NC_035097.1	45410128	.	G	T	.	.	MAF_INRAE=16.667;MAF_USDA=16.667
NC_035097.1	45410157	.	T	G	.	.	MAF_USDA=3.279
NC_035097.1	45410169	.	A	G	.	.	MAF_INRAE=5.0
NC_035097.1	45410178	.	T	A	.	.	MAF_USDA=3.279
NC_035097.1	45410211	.	C	T	.	.	MAF_USDA=3.279
NC_035097.1	45410222	.	G	A	.	.	MAF_INRAE=15.823;MAF_USDA=20.588
NC_035097.1	45410281	.	C	T	.	.	MAF_USDA=18.235
NC_035097.1	45410331	.	G	A	.	.	MAF_INRAE=20.886;MAF_USDA=24.706
NC_035097.1	45410353	.	A	C	.	.	MAF_USDA=1.639
NC_035097.1	45410413	.	C	T	.	.	MAF_INRAE=36.709;MAF_USDA=15.294
NC_035097.1	45410450	.	C	G	.	.	MAF_INRAE=37.342;MAF_USDA=47.059
NC_035097.1	45410460	.	G	A	.	.	MAF_INRAE=5.263;MAF_USDA=12.295
NC_035097.1	45410489	.	T	A	.	.	MAF_INRAE=37.342;MAF_USDA=20.0
NC_035097.1	45410523	.	C	T	.	.	MAF_INRAE=1.667;MAF_USDA=10.0
NC_035097.1	45410542	.	T	A	.	.	MAF_USDA=2.459
NC_035097.1	45410595	.	T	C	.	.	MAF_INRAE=42.105;MAF_USDA=21.176
NC_035097.1	45410771	.	T	G	.	.	MAF_INRAE=5.696;MAF_USDA=3.279
NC_035097.1	45410795	.	A	G	.	.	MAF_USDA=2.459
NC_035097.1	45410841	.	G	T	.	.	MAF_USDA=5.294
NC_035097.1	45410885	.	G	C	.	.	MAF_USDA=3.279
NC_035097.1	45410925	.	A	C	.	.	MAF_USDA=4.918
NC_035097.1	45410956	.	G	A	.	.	MAF_USDA=2.459
NC_035097.1	45410969	.	C	T	.	.	MAF_USDA=1.639
NC_035097.1	45411096	.	G	T	.	.	MAF_USDA=3.279
NC_035097.1	45411120	.	A	T	.	.	MAF_INRAE=25.949;MAF_USDA=14.118
NC_035097.1	45411135	.	A	G	.	.	MAF_INRAE=25.949;MAF_USDA=14.118
NC_035097.1	45411172	.	CTAACAGCTGATGCTTAAAGTTAGT	CTAACAGCTGATGCTTAAAGTTAGC	.	.	MAF_USDA=8.333
NC_035097.1	45411196	.	T	C	.	.	MAF_INRAE=36.076;MAF_USDA=13.115
NC_035097.1	45411225	.	G	A	.	.	MAF_USDA=2.459
NC_035097.1	45411301	.	G	T	.	.	MAF_INRAE=12.5;MAF_USDA=7.647
NC_035097.1	45411311	.	T	C	.	.	MAF_INRAE=15.833;MAF_USDA=13.529
NC_035097.1	45411341	.	G	A	.	.	MAF_INRAE=6.329;MAF_USDA=1.639
NC_035097.1	45411367	.	T	A	.	.	MAF_USDA=2.5
NC_035097.1	45411380	.	C	T	.	.	MAF_USDA=4.918
NC_035097.1	45411431	.	C	T	.	.	MAF_INRAE=36.709;MAF_USDA=14.706
NC_035097.1	45411636	.	C	T	.	.	MAF_INRAE=46.203;MAF_USDA=27.647
NC_035097.1	45411689	.	T	G	.	.	MAF_INRAE=18.333;MAF_USDA=11.765
NC_035097.1	45411784	.	A	G	.	.	MAF_USDA=9.016
NC_035097.1	45411807	.	A	G	.	.	MAF_INRAE=6.329;MAF_USDA=2.459
NC_035097.1	45411868	.	C	T	.	.	MAF_INRAE=24.684;MAF_USDA=15.294
NC_035097.1	45411956	.	T	C	.	.	MAF_USDA=43.333
NC_035097.1	45412127	.	C	A	.	.	MAF_USDA=1.667
NC_035097.1	45412173	.	A	G	.	.	MAF_USDA=4.098
NC_035097.1	45412291	.	C	T	.	.	MAF_USDA=3.279
NC_035097.1	45412306	.	T	C	.	.	MAF_INRAE=20.0;MAF_USDA=5.294
NC_035097.1	45412312	.	G	A	.	.	MAF_USDA=7.143
NC_035097.1	45412419	.	G	T	.	.	MAF_INRAE=5.263;MAF_USDA=9.016
NC_035097.1	45412580	.	T	C	.	.	MAF_INRAE=36.709;MAF_USDA=15.294
NC_035097.1	45412584	.	G	T	.	.	MAF_INRAE=45.0;MAF_USDA=15.294
NC_035097.1	45412634	.	T	A	.	.	MAF_USDA=2.459
NC_035097.1	45412665	.	G	A	.	.	MAF_INRAE=18.333;MAF_USDA=5.294
NC_035097.1	45412717	.	C	T	.	.	MAF_USDA=3.333
NC_035097.1	45412723	.	A	T	.	.	MAF_USDA=9.167
NC_035097.1	45412751	.	T	C	.	.	MAF_USDA=5.738
NC_035097.1	45412838	.	T	C	.	.	MAF_INRAE=39.873;MAF_USDA=26.471
NC_035097.1	45412885	.	C	T	.	.	MAF_USDA=1.639
NC_035097.1	45412942	.	G	A	.	.	MAF_USDA=5.294
NC_035097.1	45413021	.	G	T	.	.	MAF_USDA=1.667
NC_035097.1	45413070	.	G	T	.	.	MAF_INRAE=35.443;MAF_USDA=11.31
NC_035097.1	45413143	.	C	T	.	.	MAF_USDA=10.119
NC_035097.1	45413236	.	G	T	.	.	MAF_INRAE=36.709;MAF_USDA=18.452
NC_035097.1	45413295	.	G	A	.	.	MAF_INRAE=36.076;MAF_USDA=19.412
NC_035097.1	45413350	.	C	T	.	.	MAF_USDA=9.836
NC_035097.1	45413477	.	T	A	.	.	MAF_INRAE=37.975
NC_035097.1	45413530	.	C	A	.	.	MAF_USDA=1.786
NC_035097.1	45413549	.	G	T	.	.	MAF_INRAE=4.43;MAF_USDA=2.5
NC_035097.1	45413595	.	C	A	.	.	MAF_USDA=1.667
NC_035097.1	45413612	.	T	G	.	.	MAF_USDA=2.174
NC_035097.1	45413616	.	G	T	.	.	MAF_USDA=5.0
NC_035097.1	45413627	.	C	G	.	.	MAF_INRAE=4.43;MAF_USDA=3.333
NC_035097.1	45413629	.	A	T	.	.	MAF_INRAE=16.667;MAF_USDA=10.241
NC_035097.1	45413634	.	T	A	.	.	MAF_USDA=9.036
NC_035097.1	45413669	.	T	C	.	.	MAF_INRAE=6.962
NC_035097.1	45413679	.	A	T	.	.	MAF_INRAE=27.848;MAF_USDA=15.06
NC_035097.1	45413713	.	C	T	.	.	MAF_INRAE=22.785;MAF_USDA=33.529
NC_035097.1	45413757	.	T	C	.	.	MAF_INRAE=34.177;MAF_USDA=10.588
NC_035097.1	45413763	.	G	T	.	.	MAF_INRAE=34.177;MAF_USDA=7.647
NC_035097.1	45413794	.	C	G	.	.	MAF_INRAE=6.329;MAF_USDA=3.279
NC_035097.1	45413834	.	C	T	.	.	MAF_INRAE=1.667;MAF_USDA=5.738
NC_035097.1	45413839	.	T	C	.	.	MAF_INRAE=5.0;MAF_USDA=2.459
NC_035097.1	45413989	.	C	A	.	.	MAF_INRAE=6.329
NC_035097.1	45414032	.	C	T	.	.	MAF_USDA=11.31
NC_035097.1	45414286	.	A	C	.	.	MAF_USDA=1.639
NC_035097.1	45414334	.	C	A	.	.	MAF_USDA=10.0
NC_035097.1	45414737	.	T	C	.	.	MAF_USDA=6.25
NC_035097.1	45414817	.	G	A	.	.	MAF_USDA=5.738
NC_035097.1	45414843	.	G	C	.	.	MAF_INRAE=15.833;MAF_USDA=11.176
NC_035097.1	45414897	.	A	C	.	.	MAF_USDA=2.459
NC_035097.1	45414898	.	A	C	.	.	MAF_USDA=5.738
NC_035097.1	45414907	.	C	T	.	.	MAF_INRAE=23.418;MAF_USDA=14.706
NC_035097.1	45414965	.	A	C	.	.	MAF_USDA=27.647
NC_035097.1	45414979	.	A	G	.	.	MAF_INRAE=2.5
NC_035097.1	45414980	.	C	T	.	.	MAF_INRAE=2.5
NC_035097.1	45414981	.	A	G	.	.	MAF_INRAE=2.5
NC_035097.1	45415025	.	C	T	.	.	MAF_INRAE=5.263;MAF_USDA=3.279
NC_035097.1	45415128	.	T	G	.	.	MAF_USDA=25.0
NC_035097.1	45415981	.	A	C	.	.	MAF_USDA=4.167
NC_035097.1	45416064	.	T	G	.	.	MAF_INRAE=25.316;MAF_USDA=41.765
NC_035097.1	45416135	.	C	T	.	.	MAF_INRAE=3.333;MAF_USDA=6.471
NC_035097.1	45416353	.	A	G	.	.	MAF_USDA=10.0
NC_035097.1	45416408	.	G	A	.	.	MAF_INRAE=4.167;MAF_USDA=2.976
NC_035097.1	45416435	.	G	T	.	.	MAF_INRAE=5.263;MAF_USDA=36.471
NC_035097.1	45416541	.	C	T	.	.	MAF_USDA=1.639
NC_035097.1	45416671	.	C	A	.	.	MAF_USDA=2.459
NC_035097.1	45416692	.	C	T	.	.	MAF_USDA=4.918
NC_035097.1	45416851	.	G	A	.	.	MAF_INRAE=5.263
NC_035097.1	45416871	.	G	A	.	.	MAF_INRAE=3.333
NC_035097.1	45416903	.	G	A	.	.	MAF_USDA=1.639
NC_035097.1	45416913	.	G	A	.	.	MAF_INRAE=12.5
NC_035097.1	45416928	.	C	T	.	.	MAF_INRAE=5.063;MAF_USDA=10.0
NC_035097.1	45416933	.	C	T	.	.	MAF_INRAE=6.329
NC_035097.1	45416940	.	C	A	.	.	MAF_USDA=1.639
NC_035097.1	45416984	.	C	T	.	.	MAF_USDA=1.639
NC_035097.1	45417005	.	G	T	.	.	MAF_USDA=1.639
NC_035097.1	45417013	.	T	A	.	.	MAF_USDA=5.294
NC_035097.1	45417023	.	C	G	.	.	MAF_USDA=3.279
NC_035097.1	45417034	.	G	A	.	.	MAF_INRAE=13.333;MAF_USDA=8.537
NC_035097.1	45417121	.	C	T	.	.	MAF_USDA=12.353
NC_035097.1	45417142	.	G	A	.	.	MAF_USDA=2.083
NC_035097.1	45417771	.	T	C	.	.	MAF_INRAE=5.263;MAF_USDA=3.279
NC_035097.1	45417772	.	C	A	.	.	MAF_USDA=46.471
NC_035097.1	45417796	.	G	T	.	.	MAF_INRAE=31.579;MAF_USDA=45.882
NC_035097.1	45417818	.	G	A	.	.	MAF_USDA=1.667
NC_035097.1	45417840	.	G	A	.	.	MAF_INRAE=31.579;MAF_USDA=47.059
NC_035097.1	45417878	.	A	C	.	.	MAF_INRAE=31.579;MAF_USDA=36.471
NC_035097.1	45417883	.	T	G	.	.	MAF_INRAE=5.263
NC_035097.1	45417885	.	T	A	.	.	MAF_USDA=14.583
NC_035097.1	45417894	.	T	C	.	.	MAF_INRAE=27.848;MAF_USDA=29.167
NC_035097.1	45417898	.	A	T	.	.	MAF_INRAE=1.667
NC_035097.1	45417915	.	C	T	.	.	MAF_USDA=5.294
NC_035097.1	45417916	.	C	T	.	.	MAF_INRAE=22.785;MAF_USDA=14.118
NC_035097.1	45417930	.	A	C	.	.	MAF_INRAE=27.848;MAF_USDA=26.471
NC_035097.1	45417941	.	T	C	.	.	MAF_INRAE=5.063;MAF_USDA=3.279
NC_035097.1	45417975	.	A	G	.	.	MAF_INRAE=15.823
NC_035097.1	45418142	.	C	A	.	.	MAF_USDA=13.095
NC_035097.1	45418146	.	T	C	.	.	MAF_INRAE=22.785;MAF_USDA=8.929
NC_035097.1	45418291	.	T	A	.	.	MAF_INRAE=21.053;MAF_USDA=9.412
NC_035097.1	45418297	.	A	T	.	.	MAF_INRAE=22.152
NC_035097.1	45418301	.	A	G	.	.	MAF_INRAE=22.5
NC_035097.1	45418457	.	A	G	.	.	MAF_INRAE=22.785;MAF_USDA=8.824
NC_035097.1	45418673	.	G	A	.	.	MAF_USDA=7.059
NC_035097.1	45418684	.	G	A	.	.	MAF_USDA=3.279
NC_035097.1	45418739	.	C	T	.	.	MAF_USDA=2.459
NC_035097.1	45418752	.	C	T	.	.	MAF_USDA=1.639
NC_035097.1	45418865	.	G	A	.	.	MAF_INRAE=5.063
NC_035097.1	45418886	.	G	A	.	.	MAF_USDA=1.639
NC_035097.1	45418922	.	C	T	.	.	MAF_USDA=2.083
NC_035097.1	45419021	.	T	A	.	.	MAF_INRAE=12.5;MAF_USDA=6.471
NC_035097.1	45419030	.	G	A	.	.	MAF_INRAE=5.063;MAF_USDA=2.459
NC_035097.1	45419171	.	G	A	.	.	MAF_USDA=9.836
NC_035097.1	45419195	.	G	A	.	.	MAF_INRAE=5.263
NC_035097.1	45419207	.	G	A	.	.	MAF_INRAE=12.5;MAF_USDA=4.706
NC_035097.1	45419260	.	G	A	.	.	MAF_INRAE=16.667;MAF_USDA=16.667
NC_035097.1	45419581	.	C	T	.	.	MAF_INRAE=6.329
NC_035097.1	45419710	.	A	T	.	.	MAF_INRAE=22.785;MAF_USDA=8.824
NC_035097.1	45419725	.	T	G	.	.	MAF_INRAE=6.329;MAF_USDA=4.098
NC_035097.1	45419745	.	T	A	.	.	MAF_USDA=3.279
NC_035097.1	45419839	.	G	A	.	.	MAF_INRAE=1.667;MAF_USDA=7.377
NC_035097.1	45419910	.	C	T	.	.	MAF_INRAE=21.667
NC_035097.1	45419960	.	T	A	.	.	MAF_INRAE=16.667;MAF_USDA=25.0
NC_035097.1	45420005	.	C	T	.	.	MAF_INRAE=14.557;MAF_USDA=22.353
NC_035097.1	45420039	.	G	C	.	.	MAF_INRAE=3.797;MAF_USDA=38.824
NC_035097.1	45420086	.	C	T	.	.	MAF_INRAE=5.063;MAF_USDA=2.459
NC_035097.1	45420137	.	T	G	.	.	MAF_INRAE=5.263
NC_035097.1	45420180	.	A	G	.	.	MAF_INRAE=47.468;MAF_USDA=28.235
NC_035097.1	45420208	.	C	T	.	.	MAF_USDA=2.459
NC_035097.1	45420282	.	T	A	.	.	MAF_INRAE=41.139;MAF_USDA=24.706
NC_035097.1	45420303	.	C	T	.	.	MAF_INRAE=12.5;MAF_USDA=14.583
NC_035097.1	45420350	.	A	G	.	.	MAF_USDA=2.459
NC_035097.1	45420358	.	A	G	.	.	MAF_INRAE=31.013;MAF_USDA=26.471
NC_035097.1	45420462	.	G	A	.	.	MAF_INRAE=36.076;MAF_USDA=33.529
NC_035097.1	45420517	.	G	A	.	.	MAF_USDA=5.294
NC_035097.1	45420607	.	T	C	.	.	MAF_USDA=2.459
NC_035097.1	45420621	.	C	A	.	.	MAF_USDA=1.639
NC_035097.1	45420626	.	C	A	.	.	MAF_INRAE=5.263
NC_035097.1	45420730	.	A	C	.	.	MAF_USDA=2.459
NC_035097.1	45420741	.	T	C	.	.	MAF_USDA=13.529
NC_035097.1	45420815	.	A	C	.	.	MAF_USDA=2.459
NC_035097.1	45420877	.	A	C	.	.	MAF_USDA=42.941
NC_035097.1	45420882	.	T	C	.	.	MAF_USDA=42.941
NC_035097.1	45420942	.	T	G	.	.	MAF_USDA=4.918
NC_035097.1	45420957	.	C	A	.	.	MAF_USDA=16.667
NC_035097.1	45421673	.	T	A	.	.	MAF_USDA=41.667
NC_035097.1	45421687	.	T	C	.	.	MAF_USDA=43.75
NC_035097.1	45421689	.	C	G	.	.	MAF_USDA=43.75
NC_035097.1	45421690	.	C	T	.	.	MAF_USDA=31.25
NC_035097.1	45421861	.	C	A	.	.	MAF_INRAE=2.632
NC_035097.1	45421985	.	A	T	.	.	MAF_USDA=2.459
NC_035097.1	45421988	.	G	C	.	.	MAF_USDA=1.639
NC_035097.1	45422017	.	T	C	.	.	MAF_USDA=7.377
NC_035097.1	45422047	.	G	T	.	.	MAF_USDA=7.059
NC_035097.1	45422054	.	C	A	.	.	MAF_INRAE=21.053
NC_035097.1	45422068	.	T	C	.	.	MAF_INRAE=5.263;MAF_USDA=20.0
NC_035097.1	45422178	.	G	A	.	.	MAF_USDA=3.279
NC_035097.1	45422227	.	G	A	.	.	MAF_USDA=5.882
NC_035097.1	45422966	.	C	A	.	.	MAF_INRAE=10.0
NC_035097.1	45423056	.	G	A	.	.	MAF_USDA=2.459
NC_035097.1	45423083	.	G	T	.	.	MAF_INRAE=36.709;MAF_USDA=33.529
NC_035097.1	45423226	.	C	A	.	.	MAF_INRAE=32.278;MAF_USDA=26.471
NC_035097.1	45423302	.	T	A	.	.	MAF_INRAE=3.797;MAF_USDA=39.412
NC_035097.1	45423329	.	A	G	.	.	MAF_USDA=2.459
NC_035097.1	45423346	.	T	G	.	.	MAF_INRAE=35.833;MAF_USDA=24.118
NC_035097.1	45423352	.	G	A	.	.	MAF_INRAE=3.333;MAF_USDA=16.393
NC_035097.1	45423410	.	G	A	.	.	MAF_INRAE=26.582;MAF_USDA=49.412
NC_035097.1	45423420	.	T	G	.	.	MAF_INRAE=6.329
NC_035097.1	45423438	.	G	T	.	.	MAF_INRAE=15.19;MAF_USDA=3.529
NC_035097.1	45423455	.	T	A	.	.	MAF_INRAE=35.0;MAF_USDA=24.118
NC_035097.1	45423463	.	T	G	.	.	MAF_INRAE=8.861;MAF_USDA=2.083
NC_035097.1	45423493	.	T	C	.	.	MAF_USDA=5.422
NC_035097.1	45423567	.	C	T	.	.	MAF_INRAE=8.228;MAF_USDA=11.31
NC_035097.1	45423635	.	C	A	.	.	MAF_INRAE=6.329;MAF_USDA=2.542
NC_035097.1	45423637	.	T	C	.	.	MAF_INRAE=35.0;MAF_USDA=20.833
NC_035097.1	45423653	.	C	T	.	.	MAF_INRAE=10.127
NC_035097.1	45423654	.	A	G	.	.	MAF_INRAE=3.333;MAF_USDA=32.738
NC_035097.1	45423719	.	G	T	.	.	MAF_INRAE=6.329
NC_035097.1	45423790	.	A	G	.	.	MAF_INRAE=23.333;MAF_USDA=11.905
NC_035097.1	45423877	.	G	T	.	.	MAF_INRAE=34.167;MAF_USDA=29.167
NC_035097.1	45423913	.	T	G	.	.	MAF_INRAE=47.468;MAF_USDA=48.193
NC_035097.1	45423924	.	C	A	.	.	MAF_INRAE=17.722;MAF_USDA=24.699
NC_035097.1	45423949	.	C	G	.	.	MAF_USDA=1.724
NC_035097.1	45424019	.	C	T	.	.	MAF_USDA=1.667
NC_035097.1	45424059	.	G	T	.	.	MAF_USDA=2.459
NC_035097.1	45424070	.	A	C	.	.	MAF_INRAE=5.263
NC_035097.1	45424071	.	T	A	.	.	MAF_INRAE=40.833;MAF_USDA=44.643
NC_035097.1	45424072	.	T	A	.	.	MAF_USDA=2.353
NC_035097.1	45424073	.	A	C	.	.	MAF_INRAE=40.833;MAF_USDA=44.643
NC_035097.1	45424079	.	T	G	.	.	MAF_INRAE=43.038;MAF_USDA=41.667
NC_035097.1	45424192	.	C	T	.	.	MAF_USDA=6.78
NC_035097.1	45424414	.	T	A	.	.	MAF_USDA=7.229
NC_035097.1	45424567	.	T	G	.	.	MAF_USDA=1.695
NC_035097.1	45424596	.	C	T	.	.	MAF_INRAE=5.0;MAF_USDA=8.475
NC_035097.1	45424662	.	G	A	.	.	MAF_INRAE=22.152;MAF_USDA=9.036
NC_035097.1	45424675	.	C	T	.	.	MAF_INRAE=28.333;MAF_USDA=10.417
NC_035097.1	45424683	.	A	G	.	.	MAF_INRAE=10.526;MAF_USDA=24.096
NC_035097.1	45424693	.	T	A	.	.	MAF_USDA=6.034
NC_035097.1	45424714	.	G	A	.	.	MAF_INRAE=1.667
NC_035097.1	45424720	.	C	A	.	.	MAF_INRAE=35.833
NC_035097.1	45424770	.	G	A	.	.	MAF_INRAE=6.329
NC_035097.1	45424771	.	A	T	.	.	MAF_INRAE=4.167;MAF_USDA=6.667
NC_035097.1	45424774	.	G	T	.	.	MAF_INRAE=1.667
NC_035097.1	45424814	.	A	G	.	.	MAF_INRAE=4.167;MAF_USDA=7.5
NC_035097.1	45424887	.	G	A	.	.	MAF_USDA=5.932
NC_035097.1	45424908	.	G	C	.	.	MAF_USDA=12.5
NC_035097.1	45424909	.	G	A	.	.	MAF_INRAE=41.772;MAF_USDA=21.687
NC_035097.1	45424964	.	G	A	.	.	MAF_USDA=7.627
NC_035097.1	45424982	.	C	A	.	.	MAF_INRAE=15.833;MAF_USDA=5.422
NC_035097.1	45425010	.	A	T	.	.	MAF_INRAE=12.5;MAF_USDA=11.905
NC_035097.1	45425022	.	G	C	.	.	MAF_INRAE=1.667;MAF_USDA=6.667
NC_035097.1	45425112	.	T	A	.	.	MAF_USDA=5.0
NC_035097.1	45425189	.	C	T	.	.	MAF_INRAE=12.5;MAF_USDA=7.143
NC_035097.1	45425196	.	G	T	.	.	MAF_USDA=1.786
NC_035097.1	45425207	.	G	A	.	.	MAF_INRAE=17.5;MAF_USDA=5.952
NC_035097.1	45425285	.	C	T	.	.	MAF_INRAE=5.063;MAF_USDA=6.667
NC_035097.1	45425319	.	T	C	.	.	MAF_INRAE=20.833;MAF_USDA=17.857
NC_035097.1	45425331	.	A	T	.	.	MAF_INRAE=6.329
NC_035097.1	45425462	.	A	G	.	.	MAF_INRAE=11.667;MAF_USDA=16.667
NC_035097.1	45425638	.	G	A	.	.	MAF_INRAE=6.329
NC_035097.1	45425641	.	A	C	.	.	MAF_USDA=3.279
NC_035097.1	45425646	.	G	A	.	.	MAF_INRAE=6.329
NC_035097.1	45425668	.	A	G	.	.	MAF_USDA=1.639
NC_035097.1	45425746	.	C	A	.	.	MAF_INRAE=6.329
NC_035097.1	45425748	.	T	C	.	.	MAF_INRAE=5.063
NC_035097.1	45425848	.	C	A	.	.	MAF_USDA=2.459
NC_035097.1	45425877	.	A	C	.	.	MAF_INRAE=5.063
NC_035097.1	45425966	.	G	T	.	.	MAF_USDA=1.639
NC_035097.1	45425973	.	G	C	.	.	MAF_INRAE=3.333;MAF_USDA=1.639
NC_035097.1	45425989	.	T	C	.	.	MAF_USDA=2.459
NC_035097.1	45426059	.	C	T	.	.	MAF_USDA=8.235
NC_035097.1	45426071	.	G	A	.	.	MAF_INRAE=5.063
NC_035097.1	45426100	.	G	A	.	.	MAF_INRAE=5.0
NC_035097.1	45426130	.	C	T	.	.	MAF_INRAE=31.667;MAF_USDA=31.25
NC_035097.1	45426138	.	G	T	.	.	MAF_USDA=16.667
NC_035097.1	45426325	.	A	C	.	.	MAF_USDA=5.738
NC_035097.1	45426354	.	T	G	.	.	MAF_USDA=2.459
NC_035097.1	45426583	.	G	T	.	.	MAF_USDA=18.75
NC_035097.1	45426616	.	C	A	.	.	MAF_USDA=31.25
NC_035097.1	45426755	.	A	G	.	.	MAF_USDA=22.917
NC_035097.1	45427097	.	A	T	.	.	MAF_USDA=7.377
NC_035097.1	45427136	.	T	A	.	.	MAF_USDA=13.934
NC_035097.1	45427161	.	A	T	.	.	MAF_USDA=13.115
NC_035097.1	45427178	.	C	G	.	.	MAF_USDA=13.934
NC_035097.1	45427376	.	C	G	.	.	MAF_INRAE=1.667
NC_035097.1	45427452	.	G	A	.	.	MAF_INRAE=5.0
NC_035097.1	45427454	.	A	T	.	.	MAF_INRAE=7.5
NC_035097.1	45427480	.	A	C	.	.	MAF_INRAE=43.333
NC_035097.1	45427501	.	G	A	.	.	MAF_INRAE=2.632
NC_035097.1	45427660	.	G	T	.	.	MAF_INRAE=36.667
NC_035097.1	45427670	.	G	C	.	.	MAF_INRAE=3.333
NC_035097.1	45427672	.	G	A	.	.	MAF_INRAE=3.333
NC_035097.1	45427679	.	C	A	.	.	MAF_INRAE=3.333
NC_035097.1	45427680	.	C	T	.	.	MAF_INRAE=25.0
NC_035097.1	45427692	.	T	G	.	.	MAF_INRAE=26.667
NC_035097.1	45427695	.	C	T	.	.	MAF_INRAE=19.167
NC_035097.1	45427711	.	A	C	.	.	MAF_INRAE=27.5
NC_035097.1	45427727	.	G	A	.	.	MAF_INRAE=2.5
NC_035097.1	45427750	.	C	T	.	.	MAF_INRAE=4.167
NC_035097.1	45428247	.	A	G	.	.	MAF_USDA=33.333
NC_035097.1	45428262	.	C	A	.	.	MAF_USDA=16.667
NC_035097.1	45428263	.	C	T	.	.	MAF_USDA=16.667
NC_035097.1	45428278	.	T	G	.	.	MAF_USDA=31.25
NC_035097.1	45428397	.	A	T	.	.	MAF_INRAE=11.667
NC_035097.1	45428430	.	G	A	.	.	MAF_USDA=1.667
NC_035097.1	45428497	.	T	C	.	.	MAF_USDA=6.667
NC_035097.1	45428751	.	T	G	.	.	MAF_INRAE=5.263
NC_035097.1	45428969	.	A	C	.	.	MAF_USDA=31.25
NC_035097.1	45430954	.	A	G	.	.	MAF_USDA=12.5
NC_035097.1	45430971	.	A	C	.	.	MAF_USDA=15.882
NC_035097.1	45431030	.	C	T	.	.	MAF_INRAE=21.053
NC_035097.1	45431109	.	A	T	.	.	MAF_USDA=5.882
NC_035097.1	45431165	.	G	C	.	.	MAF_INRAE=5.263
NC_035097.1	45431193	.	A	T	.	.	MAF_USDA=31.25
NC_035097.1	45431216	.	G	A	.	.	MAF_INRAE=2.5
NC_035097.1	45431217	.	T	C	.	.	MAF_USDA=1.639
NC_035097.1	45431219	.	G	A	.	.	MAF_USDA=5.294
NC_035097.1	45431245	.	G	A	.	.	MAF_USDA=5.882
NC_035097.1	45431276	.	A	G	.	.	MAF_USDA=7.377
NC_035097.1	45431341	.	C	G	.	.	MAF_USDA=7.377
NC_035097.1	45431351	.	T	G	.	.	MAF_USDA=39.583
NC_035097.1	45431366	.	G	A	.	.	MAF_USDA=24.706
NC_035097.1	45431428	.	T	A	.	.	MAF_USDA=2.459
NC_035097.1	45431582	.	G	T	.	.	MAF_USDA=1.639
NC_035097.1	45431624	.	A	C	.	.	MAF_USDA=12.353
NC_035097.1	45431630	.	A	T	.	.	MAF_INRAE=30.0;MAF_USDA=31.25
NC_035097.1	45431730	.	G	A	.	.	MAF_INRAE=24.051;MAF_USDA=22.941
NC_035097.1	45431754	.	T	C	.	.	MAF_USDA=2.459
NC_035097.1	45431774	.	T	C	.	.	MAF_USDA=5.738
NC_035097.1	45431799	.	T	C	.	.	MAF_INRAE=23.418;MAF_USDA=40.0
NC_035097.1	45431846	.	T	C	.	.	MAF_USDA=17.647
NC_035097.1	45431898	.	G	T	.	.	MAF_USDA=10.588
NC_035097.1	45431900	.	T	G	.	.	MAF_USDA=10.588
NC_035097.1	45431936	.	G	A	.	.	MAF_INRAE=5.063;MAF_USDA=3.279
NC_035097.1	45431995	.	G	A	.	.	MAF_INRAE=16.667;MAF_USDA=12.353
NC_035097.1	45432020	.	C	T	.	.	MAF_USDA=5.738
NC_035097.1	45432133	.	G	A	.	.	MAF_USDA=14.706
NC_035097.1	45432162	.	G	A	.	.	MAF_INRAE=17.5;MAF_USDA=15.882
NC_035097.1	45432211	.	T	C	.	.	MAF_INRAE=5.263
NC_035097.1	45432290	.	T	C	.	.	MAF_INRAE=10.759;MAF_USDA=22.619
NC_035097.1	45432311	.	G	A	.	.	MAF_USDA=1.667
NC_035097.1	45432346	.	T	A	.	.	MAF_USDA=15.294
NC_035097.1	45432348	.	C	A	.	.	MAF_USDA=14.706
NC_035097.1	45432370	.	G	T	.	.	MAF_USDA=12.5
NC_035097.1	45432371	.	G	C	.	.	MAF_USDA=12.5
NC_035097.1	45432372	.	G	A	.	.	MAF_USDA=12.5
NC_035097.1	45432409	.	C	T	.	.	MAF_USDA=5.294
NC_035097.1	45432410	.	A	T	.	.	MAF_INRAE=5.263
NC_035097.1	45432445	.	T	C	.	.	MAF_INRAE=12.5;MAF_USDA=5.882
NC_035097.1	45432649	.	G	A	.	.	MAF_INRAE=5.263
NC_035097.1	45432752	.	C	A	.	.	MAF_INRAE=5.063;MAF_USDA=3.279
NC_035097.1	45432806	.	C	A	.	.	MAF_INRAE=3.333;MAF_USDA=2.353
NC_035097.1	45432859	.	C	T	.	.	MAF_INRAE=12.5;MAF_USDA=5.882
NC_035097.1	45432905	.	C	A	.	.	MAF_USDA=3.279
NC_035097.1	45432965	.	C	A	.	.	MAF_INRAE=3.333;MAF_USDA=2.353
NC_035097.1	45433011	.	C	T	.	.	MAF_USDA=1.639
NC_035097.1	45433019	.	C	T	.	.	MAF_INRAE=6.329;MAF_USDA=5.833
NC_035097.1	45433033	.	G	T	.	.	MAF_INRAE=21.053;MAF_USDA=37.349
NC_035097.1	45433110	.	A	G	.	.	MAF_USDA=14.286
NC_035097.1	45433134	.	G	A	.	.	MAF_USDA=4.167
NC_035097.1	45433161	.	G	A	.	.	MAF_USDA=1.695
NC_035097.1	45433169	.	T	C	.	.	MAF_USDA=7.831
NC_035097.1	45437322	.	G	A	.	.	MAF_USDA=6.707
NC_035097.1	45437387	.	G	A	.	.	MAF_USDA=2.586
NC_035097.1	45437510	.	G	A	.	.	MAF_USDA=14.583
NC_035097.1	45437514	.	T	A	.	.	MAF_INRAE=5.263
NC_035097.1	45437543	.	G	T	.	.	MAF_INRAE=4.43;MAF_USDA=3.279
NC_035097.1	45437744	.	C	A	.	.	MAF_USDA=1.639
NC_035097.1	45437749	.	G	A	.	.	MAF_USDA=5.882
NC_035097.1	45437772	.	G	C	.	.	MAF_USDA=10.656
NC_035097.1	45437774	.	G	A	.	.	MAF_USDA=5.294
NC_035097.1	45437796	.	C	T	.	.	MAF_USDA=2.5
NC_035097.1	45437855	.	C	T	.	.	MAF_INRAE=5.063;MAF_USDA=3.279
NC_035097.1	45437977	.	G	A	.	.	MAF_USDA=5.0
NC_035097.1	45438053	.	T	C	.	.	MAF_USDA=18.75
NC_035097.1	45438054	.	G	A	.	.	MAF_USDA=18.75
NC_035097.1	45438280	.	A	T	.	.	MAF_USDA=3.279
NC_035097.1	45438304	.	G	A	.	.	MAF_INRAE=10.127;MAF_USDA=18.824
NC_035097.1	45438306	.	G	A	.	.	MAF_USDA=1.639
NC_035097.1	45438362	.	A	C	.	.	MAF_INRAE=30.833
NC_035097.1	45438469	.	A	G	.	.	MAF_INRAE=3.333;MAF_USDA=11.475
NC_035097.1	45438472	.	C	T	.	.	MAF_USDA=1.639
NC_035097.1	45438476	.	C	T	.	.	MAF_INRAE=16.667;MAF_USDA=6.471
NC_035097.1	45438552	.	G	A	.	.	MAF_USDA=5.882
NC_035097.1	45438562	.	A	T	.	.	MAF_INRAE=14.167;MAF_USDA=14.118
NC_035097.1	45438655	.	T	G	.	.	MAF_USDA=3.279
NC_035097.1	45438700	.	T	A	.	.	MAF_USDA=15.882
NC_035097.1	45438703	.	G	A	.	.	MAF_USDA=5.294
NC_035097.1	45438754	.	C	T	.	.	MAF_INRAE=4.167
NC_035097.1	45438802	.	T	C	.	.	MAF_USDA=4.098
NC_035097.1	45438901	.	T	G	.	.	MAF_INRAE=5.263;MAF_USDA=20.588
NC_035097.1	45438903	.	A	G	.	.	MAF_INRAE=41.667;MAF_USDA=48.824
NC_035097.1	45438904	.	C	T	.	.	MAF_USDA=9.836
NC_035097.1	45438952	.	T	G	.	.	MAF_INRAE=5.063;MAF_USDA=4.098
NC_035097.1	45439082	.	T	A	.	.	MAF_INRAE=5.0
NC_035097.1	45439085	.	A	C	.	.	MAF_INRAE=5.0
NC_035097.1	45439130	.	C	T	.	.	MAF_USDA=11.475
NC_035097.1	45439185	.	T	C	.	.	MAF_USDA=3.279
NC_035097.1	45439223	.	T	A	.	.	MAF_INRAE=33.544
NC_035097.1	45439246	.	A	G	.	.	MAF_INRAE=5.263;MAF_USDA=2.5
NC_035097.1	45439370	.	T	A	.	.	MAF_USDA=13.115
NC_035097.1	45439420	.	C	T	.	.	MAF_INRAE=15.789
NC_035097.1	45439538	.	T	A	.	.	MAF_USDA=2.5
NC_035097.1	45439646	.	A	G	.	.	MAF_INRAE=42.405;MAF_USDA=13.934
NC_035097.1	45439672	.	C	A	.	.	MAF_USDA=1.639
NC_035097.1	45439684	.	G	A	.	.	MAF_USDA=1.639
NC_035097.1	45439940	.	A	T	.	.	MAF_USDA=10.656
NC_035097.1	45440002	.	C	G	.	.	MAF_USDA=2.459
NC_035097.1	45441151	.	G	T	.	.	MAF_USDA=1.695
NC_035097.1	45441153	.	A	G	.	.	MAF_USDA=1.695
NC_035097.1	45441171	.	G	A	.	.	MAF_USDA=2.542
NC_035097.1	45441202	.	T	A	.	.	MAF_USDA=1.639
NC_035097.1	45441211	.	G	A	.	.	MAF_USDA=18.852
NC_035097.1	45441214	.	C	A	.	.	MAF_USDA=1.639
NC_035097.1	45441232	.	T	A	.	.	MAF_USDA=2.459
NC_035097.1	45441237	.	T	C	.	.	MAF_USDA=6.557
NC_035097.1	45441274	.	C	G	.	.	MAF_USDA=1.667
NC_035097.1	45441332	.	T	C	.	.	MAF_USDA=4.098
NC_035097.1	45441447	.	A	T	.	.	MAF_USDA=11.475
NC_035097.1	45441450	.	T	A	.	.	MAF_USDA=9.016
NC_035097.1	45441452	.	T	A	.	.	MAF_USDA=4.918
NC_035097.1	45441496	.	G	C	.	.	MAF_USDA=7.5
NC_035097.1	45441534	.	A	C	.	.	MAF_INRAE=6.667
NC_035097.1	45441569	.	C	G	.	.	MAF_USDA=5.738
NC_035097.1	45441578	.	A	T	.	.	MAF_USDA=5.738
NC_035097.1	45441581	.	G	T	.	.	MAF_USDA=5.738
NC_035097.1	45441599	.	C	G	.	.	MAF_INRAE=2.5
NC_035097.1	45441603	.	A	C	.	.	MAF_USDA=6.557
NC_035097.1	45441656	.	G	A	.	.	MAF_USDA=2.459
NC_035097.1	45441674	.	G	C	.	.	MAF_USDA=4.098
NC_035097.1	45441783	.	C	T	.	.	MAF_INRAE=3.333
NC_035097.1	45441784	.	C	A	.	.	MAF_INRAE=3.333
NC_035097.1	45441802	.	A	T	.	.	MAF_INRAE=10.833
NC_035097.1	45441868	.	C	T	.	.	MAF_INRAE=5.0
NC_035097.1	45441937	.	T	A	.	.	MAF_INRAE=21.667
NC_035097.1	45442011	.	T	A	.	.	MAF_INRAE=1.667
NC_035097.1	45442022	.	C	A	.	.	MAF_INRAE=2.5
NC_035097.1	45442041	.	A	T	.	.	MAF_INRAE=6.667
NC_035097.1	45442050	.	G	T	.	.	MAF_INRAE=5.0
NC_035097.1	45442120	.	A	G	.	.	MAF_INRAE=1.667
NC_035097.1	45442136	.	T	A	.	.	MAF_INRAE=4.43
NC_035097.1	45442147	.	A	C	.	.	MAF_USDA=1.639
NC_035097.1	45442152	.	T	A	.	.	MAF_INRAE=26.316;MAF_USDA=47.541
NC_035097.1	45442176	.	T	A	.	.	MAF_USDA=4.098
NC_035097.1	45442179	.	T	G	.	.	MAF_USDA=3.279
NC_035097.1	45442184	.	G	A	.	.	MAF_USDA=3.279
NC_035097.1	45442192	.	G	C	.	.	MAF_USDA=1.639
NC_035097.1	45442197	.	C	G	.	.	MAF_INRAE=8.333;MAF_USDA=4.098
NC_035097.1	45442209	.	G	A	.	.	MAF_USDA=1.639
NC_035097.1	45442278	.	A	T	.	.	MAF_INRAE=36.667
NC_035097.1	45442301	.	C	T	.	.	MAF_USDA=3.279
NC_035097.1	45442316	.	G	C	.	.	MAF_USDA=22.131
NC_035097.1	45442326	.	C	G	.	.	MAF_USDA=4.098
NC_035097.1	45442328	.	A	G	.	.	MAF_USDA=4.098
NC_035097.1	45442335	.	T	C	.	.	MAF_USDA=7.377
NC_035097.1	45442336	.	C	A	.	.	MAF_USDA=1.639
NC_035097.1	45442375	.	A	G	.	.	MAF_USDA=3.279
NC_035097.1	45442404	.	T	G	.	.	MAF_INRAE=2.632;MAF_USDA=3.279
NC_035097.1	45442501	.	C	G	.	.	MAF_INRAE=5.833
NC_035097.1	45442538	.	T	G	.	.	MAF_USDA=9.016
NC_035097.1	45442586	.	C	G	.	.	MAF_USDA=10.656
NC_035097.1	45442588	.	T	G	.	.	MAF_USDA=13.115
NC_035097.1	45442589	.	A	T	.	.	MAF_USDA=12.295
NC_035097.1	45442606	.	C	A	.	.	MAF_USDA=4.098
NC_035097.1	45442621	.	G	T	.	.	MAF_USDA=1.639
NC_035097.1	45442769	.	G	A	.	.	MAF_USDA=5.833
NC_035097.1	45443929	.	G	A	.	.	MAF_USDA=10.656
NC_035097.1	45443972	.	G	A	.	.	MAF_USDA=44.262
NC_035097.1	45444014	.	A	T	.	.	MAF_USDA=3.279
NC_035097.1	45444080	.	G	A	.	.	MAF_USDA=1.639
NC_035097.1	45444092	.	C	A	.	.	MAF_USDA=4.918
NC_035097.1	45444096	.	T	A	.	.	MAF_USDA=4.098
NC_035097.1	45444144	.	A	T	.	.	MAF_USDA=3.279
NC_035097.1	45444158	.	C	G	.	.	MAF_USDA=4.098
NC_035097.1	45444181	.	G	A	.	.	MAF_USDA=2.083
NC_035097.1	45444211	.	G	C	.	.	MAF_USDA=10.656
NC_035097.1	45444285	.	A	T	.	.	MAF_INRAE=21.667
NC_035097.1	45444305	.	T	A	.	.	MAF_USDA=5.294
NC_035097.1	45444307	.	T	C	.	.	MAF_USDA=5.294
NC_035097.1	45444332	.	C	A	.	.	MAF_INRAE=36.709;MAF_USDA=40.0
NC_035097.1	45444353	.	T	G	.	.	MAF_INRAE=46.835;MAF_USDA=36.471
NC_035097.1	45444359	.	G	T	.	.	MAF_INRAE=21.667;MAF_USDA=4.118
NC_035097.1	45444364	.	G	A	.	.	MAF_INRAE=21.667;MAF_USDA=10.417
NC_035097.1	45444394	.	G	A	.	.	MAF_INRAE=36.076;MAF_USDA=28.824
NC_035097.1	45444410	.	T	A	.	.	MAF_USDA=1.639
NC_035097.1	45444425	.	C	T	.	.	MAF_INRAE=21.667
NC_035097.1	45444439	.	G	T	.	.	MAF_USDA=2.459
NC_035097.1	45444499	.	C	T	.	.	MAF_USDA=22.941
NC_035097.1	45444552	.	T	G	.	.	MAF_USDA=9.016
NC_035097.1	45444567	.	C	A	.	.	MAF_USDA=10.656
NC_035097.1	45444590	.	G	A	.	.	MAF_INRAE=2.5;MAF_USDA=18.852
NC_035097.1	45444597	.	T	G	.	.	MAF_INRAE=11.667;MAF_USDA=31.176
NC_035097.1	45444633	.	T	C	.	.	MAF_USDA=4.918
NC_035097.1	45444654	.	G	A	.	.	MAF_INRAE=9.167;MAF_USDA=4.167
NC_035097.1	45444667	.	A	G	.	.	MAF_USDA=1.639
NC_035097.1	45444675	.	T	C	.	.	MAF_USDA=4.098
NC_035097.1	45444703	.	A	C	.	.	MAF_USDA=2.083
NC_035097.1	45444774	.	C	T	.	.	MAF_USDA=3.333
NC_035097.1	45444798	.	T	A	.	.	MAF_USDA=2.941
NC_035097.1	45444803	.	C	A	.	.	MAF_INRAE=3.333;MAF_USDA=2.083
NC_035097.1	45444810	.	T	C	.	.	MAF_INRAE=3.333
NC_035097.1	45444840	.	G	T	.	.	MAF_INRAE=1.667
NC_035097.1	45444841	.	A	G	.	.	MAF_USDA=1.639
NC_035097.1	45444843	.	A	C	.	.	MAF_INRAE=31.667;MAF_USDA=21.176
NC_035097.1	45444850	.	A	G	.	.	MAF_INRAE=2.5;MAF_USDA=3.279
NC_035097.1	45444858	.	T	C	.	.	MAF_INRAE=15.833;MAF_USDA=10.0
NC_035097.1	45444872	.	A	T	.	.	MAF_USDA=1.639
NC_035097.1	45444879	.	C	T	.	.	MAF_USDA=8.824
NC_035097.1	45444899	.	A	T	.	.	MAF_USDA=21.311
NC_035097.1	45444926	.	G	A	.	.	MAF_USDA=2.941
NC_035097.1	45444944	.	A	G	.	.	MAF_INRAE=1.667;MAF_USDA=5.738
NC_035097.1	45444952	.	C	G	.	.	MAF_USDA=4.098
NC_035097.1	45444979	.	T	C	.	.	MAF_INRAE=9.167;MAF_USDA=5.294
NC_035097.1	45445000	.	C	T	.	.	MAF_USDA=4.098
NC_035097.1	45445033	.	C	A	.	.	MAF_USDA=8.235
NC_035097.1	45445035	.	T	A	.	.	MAF_INRAE=31.667
NC_035097.1	45445089	.	G	A	.	.	MAF_INRAE=48.333;MAF_USDA=32.143
NC_035097.1	45445090	.	C	T	.	.	MAF_INRAE=50.0
NC_035097.1	45445092	.	C	A	.	.	MAF_USDA=2.083
NC_035097.1	45445110	.	T	C	.	.	MAF_INRAE=7.5;MAF_USDA=8.333
NC_035097.1	45445142	.	C	G	.	.	MAF_USDA=12.5
NC_035097.1	45445207	.	T	C	.	.	MAF_INRAE=5.0;MAF_USDA=10.417
NC_035097.1	45445223	.	C	T	.	.	MAF_INRAE=3.333
NC_035097.1	45445236	.	G	T	.	.	MAF_INRAE=5.833
NC_035097.1	45445238	.	T	G	.	.	MAF_INRAE=5.833
NC_035097.1	45445240	.	A	G	.	.	MAF_INRAE=5.833
NC_035097.1	45445246	.	G	A	.	.	MAF_INRAE=5.833
NC_035097.1	45445249	.	G	A	.	.	MAF_USDA=6.25
NC_035097.1	45445252	.	G	A	.	.	MAF_USDA=12.5
NC_035097.1	45445282	.	A	T	.	.	MAF_INRAE=1.667
NC_035097.1	45445334	.	T	G	.	.	MAF_INRAE=5.0
NC_035097.1	45445342	.	A	G	.	.	MAF_USDA=2.083
NC_035097.1	45445348	.	T	C	.	.	MAF_INRAE=5.833;MAF_USDA=12.353
NC_035097.1	45445426	.	G	A	.	.	MAF_USDA=3.279
NC_035097.1	45445441	.	T	C	.	.	MAF_INRAE=7.5
NC_035097.1	45445461	.	T	C	.	.	MAF_INRAE=8.333
NC_035097.1	45445465	.	T	C	.	.	MAF_INRAE=8.861;MAF_USDA=7.377
NC_035097.1	45445466	.	G	A	.	.	MAF_INRAE=4.167;MAF_USDA=6.557
NC_035097.1	45445475	.	T	C	.	.	MAF_INRAE=3.333
NC_035097.1	45445482	.	G	A	.	.	MAF_INRAE=4.43;MAF_USDA=7.377
NC_035097.1	45445488	.	C	T	.	.	MAF_INRAE=3.333
NC_035097.1	45445519	.	C	G	.	.	MAF_INRAE=8.333;MAF_USDA=3.529
NC_035097.1	45445537	.	G	C	.	.	MAF_USDA=3.279
NC_035097.1	45445552	.	G	T	.	.	MAF_INRAE=9.494;MAF_USDA=20.588
NC_035097.1	45445574	.	T	G	.	.	MAF_INRAE=5.063;MAF_USDA=6.471
NC_035097.1	45445579	.	G	A	.	.	MAF_INRAE=23.333
NC_035097.1	45445603	.	A	C	.	.	MAF_INRAE=16.667;MAF_USDA=14.583
NC_035097.1	45445616	.	T	A	.	.	MAF_INRAE=27.848;MAF_USDA=31.765
NC_035097.1	45445746	.	G	C	.	.	MAF_USDA=43.75
NC_035097.1	45446527	.	T	A	.	.	MAF_USDA=1.667
NC_035097.1	45446597	.	C	G	.	.	MAF_USDA=1.639
NC_035097.1	45446646	.	C	A	.	.	MAF_INRAE=4.43;MAF_USDA=3.279
NC_035097.1	45446850	.	G	A	.	.	MAF_USDA=3.279
NC_035097.1	45446872	.	A	C	.	.	MAF_INRAE=28.481;MAF_USDA=46.471
NC_035097.1	45446954	.	C	A	.	.	MAF_INRAE=16.456
NC_035097.1	45446991	.	G	A	.	.	MAF_INRAE=27.848;MAF_USDA=19.412
NC_035097.1	45446994	.	C	A	.	.	MAF_USDA=3.279
NC_035097.1	45447006	.	G	A	.	.	MAF_INRAE=40.506;MAF_USDA=45.882
NC_035097.1	45447109	.	G	A	.	.	MAF_USDA=1.639
NC_035097.1	45447137	.	G	A	.	.	MAF_USDA=4.098
NC_035097.1	45447149	.	G	A	.	.	MAF_INRAE=37.342;MAF_USDA=33.529
NC_035097.1	45447183	.	G	A	.	.	MAF_USDA=11.765
NC_035097.1	45447191	.	C	T	.	.	MAF_USDA=4.098
NC_035097.1	45447223	.	C	T	.	.	MAF_INRAE=12.5;MAF_USDA=14.118
NC_035097.1	45447239	.	T	G	.	.	MAF_USDA=11.765
NC_035097.1	45447243	.	T	C	.	.	MAF_INRAE=5.063;MAF_USDA=4.098
NC_035097.1	45447246	.	T	C	.	.	MAF_INRAE=6.962;MAF_USDA=8.824
NC_035097.1	45447289	.	T	C	.	.	MAF_INRAE=7.595;MAF_USDA=5.882
NC_035097.1	45447355	.	C	T	.	.	MAF_INRAE=3.333
NC_035097.1	45447460	.	A	G	.	.	MAF_USDA=4.098
NC_035097.1	45447478	.	C	T	.	.	MAF_INRAE=4.167;MAF_USDA=2.083
NC_035097.1	45447480	.	C	A	.	.	MAF_INRAE=5.263
NC_035097.1	45447513	.	G	A	.	.	MAF_USDA=2.459
NC_035097.1	45447520	.	T	G	.	.	MAF_INRAE=15.833;MAF_USDA=5.294
NC_035097.1	45447609	.	TTAACA	TTAACG	.	.	MAF_USDA=10.417
NC_035097.1	45447614	.	A	G	.	.	MAF_INRAE=12.5
NC_035097.1	45447615	.	C	T	.	.	MAF_INRAE=5.063
NC_035097.1	45447694	.	G	A	.	.	MAF_INRAE=15.823
NC_035097.1	45447708	.	A	C	.	.	MAF_INRAE=7.595;MAF_USDA=10.588
NC_035097.1	45447889	.	G	T	.	.	MAF_USDA=2.459
NC_035097.1	45447906	.	T	G	.	.	MAF_USDA=3.279
NC_035097.1	45447915	.	C	G	.	.	MAF_USDA=11.176
NC_035097.1	45447955	.	G	T	.	.	MAF_INRAE=20.253;MAF_USDA=26.471
NC_035097.1	45448016	.	G	C	.	.	MAF_INRAE=20.886;MAF_USDA=37.647
NC_035097.1	45448023	.	G	T	.	.	MAF_INRAE=7.595;MAF_USDA=2.083
NC_035097.1	45448072	.	C	A	.	.	MAF_USDA=2.459
NC_035097.1	45448101	.	A	T	.	.	MAF_INRAE=6.329
NC_035097.1	45448252	.	T	C	.	.	MAF_INRAE=20.886;MAF_USDA=37.059
NC_035097.1	45448267	.	A	C	.	.	MAF_USDA=1.639
NC_035097.1	45448323	.	C	A	.	.	MAF_INRAE=16.456;MAF_USDA=12.941
NC_035097.1	45448336	.	C	A	.	.	MAF_INRAE=7.595
NC_035097.1	45448356	.	G	A	.	.	MAF_INRAE=7.595;MAF_USDA=5.882
NC_035097.1	45448375	.	C	T	.	.	MAF_INRAE=21.519;MAF_USDA=36.471
NC_035097.1	45448447	.	C	T	.	.	MAF_INRAE=28.481;MAF_USDA=45.294
NC_035097.1	45448461	.	G	A	.	.	MAF_INRAE=20.253;MAF_USDA=24.118
NC_035097.1	45448464	.	C	T	.	.	MAF_USDA=12.295
NC_035097.1	45448482	.	A	C	.	.	MAF_INRAE=27.848;MAF_USDA=44.706
NC_035097.1	45448489	.	C	A	.	.	MAF_USDA=1.765
NC_035097.1	45448502	.	A	C	.	.	MAF_INRAE=20.253;MAF_USDA=25.294
NC_035097.1	45448526	.	G	A	.	.	MAF_USDA=11.765
NC_035097.1	45448632	.	C	G	.	.	MAF_USDA=1.639
NC_035097.1	45448670	.	G	C	.	.	MAF_USDA=5.294
NC_035097.1	45448700	.	G	A	.	.	MAF_USDA=12.295
NC_035097.1	45448701	.	C	G	.	.	MAF_INRAE=5.063;MAF_USDA=3.279
NC_035097.1	45448713	.	A	C	.	.	MAF_INRAE=12.5;MAF_USDA=5.294
NC_035097.1	45448753	.	C	A	.	.	MAF_USDA=10.656
NC_035097.1	45448809	.	G	A	.	.	MAF_USDA=12.295
NC_035097.1	45449006	.	C	A	.	.	MAF_USDA=1.639
NC_035097.1	45449036	.	A	G	.	.	MAF_INRAE=7.595;MAF_USDA=8.235
NC_035097.1	45449072	.	T	C	.	.	MAF_USDA=4.918
NC_035097.1	45449162	.	G	A	.	.	MAF_INRAE=6.962;MAF_USDA=7.647
NC_035097.1	45449253	.	C	A	.	.	MAF_INRAE=6.329;MAF_USDA=13.934
NC_035097.1	45449286	.	C	T	.	.	MAF_INRAE=6.962;MAF_USDA=7.647
NC_035097.1	45449303	.	A	C	.	.	MAF_USDA=1.765
NC_035097.1	45449309	.	C	T	.	.	MAF_USDA=3.279
NC_035097.1	45449354	.	C	G	.	.	MAF_USDA=4.098
NC_035097.1	45449433	.	C	A	.	.	MAF_USDA=2.459
NC_035097.1	45449451	.	A	G	.	.	MAF_USDA=4.918
NC_035097.1	45449473	.	A	T	.	.	MAF_INRAE=7.595;MAF_USDA=7.647
NC_035097.1	45449478	.	G	A	.	.	MAF_USDA=8.235
NC_035097.1	45449514	.	G	A	.	.	MAF_INRAE=3.333;MAF_USDA=2.083
NC_035097.1	45449531	.	G	C	.	.	MAF_USDA=4.098
NC_035097.1	45449547	.	C	T	.	.	MAF_USDA=1.639
NC_035097.1	45449573	.	C	G	.	.	MAF_USDA=2.459
NC_035097.1	45449639	.	C	A	.	.	MAF_USDA=3.279
NC_035097.1	45449680	.	T	A	.	.	MAF_INRAE=12.5;MAF_USDA=8.235
NC_035097.1	45449726	.	G	T	.	.	MAF_INRAE=32.911;MAF_USDA=29.412
NC_035097.1	45449752	.	A	G	.	.	MAF_INRAE=42.405;MAF_USDA=21.176
NC_035097.1	45449799	.	A	C	.	.	MAF_USDA=1.639
NC_035097.1	45449813	.	C	T	.	.	MAF_USDA=7.059
NC_035097.1	45449834	.	A	G	.	.	MAF_USDA=4.918
NC_035097.1	45449872	.	A	T	.	.	MAF_USDA=4.918
NC_035097.1	45449934	.	C	T	.	.	MAF_USDA=1.639
NC_035097.1	45449945	.	G	C	.	.	MAF_INRAE=10.526
NC_035097.1	45449974	.	A	G	.	.	MAF_USDA=1.639
NC_035097.1	45450011	.	T	C	.	.	MAF_USDA=2.459
NC_035097.1	45450172	.	C	T	.	.	MAF_INRAE=1.667;MAF_USDA=9.016
NC_035097.1	45450220	.	G	T	.	.	MAF_INRAE=5.063;MAF_USDA=13.934
NC_035097.1	45450230	.	G	A	.	.	MAF_INRAE=33.544;MAF_USDA=28.824
NC_035097.1	45450395	.	T	C	.	.	MAF_USDA=2.459
NC_035097.1	45450404	.	T	C	.	.	MAF_INRAE=20.886;MAF_USDA=35.294
NC_035097.1	45450463	.	A	C	.	.	MAF_INRAE=15.823
NC_035097.1	45450562	.	T	G	.	.	MAF_USDA=11.765
NC_035097.1	45450634	.	G	A	.	.	MAF_USDA=1.639
NC_035097.1	45450766	.	T	A	.	.	MAF_USDA=1.639
NC_035097.1	45450842	.	T	C	.	.	MAF_USDA=1.639
NC_035097.1	45450855	.	C	G	.	.	MAF_USDA=8.333
NC_035097.1	45450923	.	T	A	.	.	MAF_USDA=1.639
NC_035097.1	45451108	.	T	C	.	.	MAF_USDA=4.098
NC_035097.1	45451117	.	C	G	.	.	MAF_USDA=5.738
NC_035097.1	45451178	.	G	T	.	.	MAF_INRAE=25.949;MAF_USDA=45.882
NC_035097.1	45451184	.	A	G	.	.	MAF_USDA=4.098
NC_035097.1	45451226	.	T	A	.	.	MAF_INRAE=3.333;MAF_USDA=2.083
NC_035097.1	45451264	.	C	A	.	.	MAF_INRAE=3.333;MAF_USDA=2.941
NC_035097.1	45451331	.	G	A	.	.	MAF_INRAE=5.0
NC_035097.1	45451336	.	A	C	.	.	MAF_INRAE=5.063
NC_035097.1	45451392	.	C	T	.	.	MAF_USDA=6.471
NC_035097.1	45451425	.	A	G	.	.	MAF_USDA=1.765
NC_035097.1	45451440	.	T	C	.	.	MAF_USDA=3.529
NC_035097.1	45451542	.	G	A	.	.	MAF_USDA=14.583
NC_035097.1	45451548	.	A	T	.	.	MAF_USDA=1.639
NC_035097.1	45451563	.	C	T	.	.	MAF_USDA=11.765
NC_035097.1	45451736	.	G	C	.	.	MAF_USDA=4.167
NC_035097.1	45451814	.	C	T	.	.	MAF_INRAE=42.405;MAF_USDA=20.588
NC_035097.1	45451936	.	T	C	.	.	MAF_USDA=11.176
NC_035097.1	45451945	.	A	T	.	.	MAF_USDA=11.176
NC_035097.1	45451946	.	T	A	.	.	MAF_USDA=6.557
NC_035097.1	45451953	.	G	C	.	.	MAF_USDA=5.738
NC_035097.1	45451970	.	T	C	.	.	MAF_USDA=2.459
NC_035097.1	45451971	.	A	C	.	.	MAF_USDA=7.377
NC_035097.1	45451975	.	C	A	.	.	MAF_USDA=2.459
NC_035097.1	45451977	.	C	T	.	.	MAF_INRAE=16.456
NC_035097.1	45452006	.	C	T	.	.	MAF_USDA=2.941
NC_035097.1	45452024	.	T	A	.	.	MAF_USDA=5.738
NC_035097.1	45452069	.	C	G	.	.	MAF_USDA=2.459
NC_035097.1	45452115	.	G	A	.	.	MAF_INRAE=43.038;MAF_USDA=20.0
NC_035097.1	45452170	.	C	G	.	.	MAF_USDA=5.294
NC_035097.1	45452197	.	A	G	.	.	MAF_INRAE=24.684;MAF_USDA=34.706
NC_035097.1	45452257	.	C	T	.	.	MAF_USDA=1.639
NC_035097.1	45452269	.	G	A	.	.	MAF_USDA=3.279
NC_035097.1	45452451	.	G	A	.	.	MAF_INRAE=12.5;MAF_USDA=9.412
NC_035097.1	45452512	.	C	T	.	.	MAF_INRAE=5.063;MAF_USDA=4.918
NC_035097.1	45452539	.	A	T	.	.	MAF_INRAE=20.253;MAF_USDA=33.529
NC_035097.1	45452549	.	T	C	.	.	MAF_INRAE=13.333;MAF_USDA=8.235
NC_035097.1	45452686	.	C	T	.	.	MAF_USDA=1.639
NC_035097.1	45452692	.	G	C	.	.	MAF_INRAE=16.667;MAF_USDA=6.471
NC_035097.1	45452771	.	G	T	.	.	MAF_INRAE=5.063;MAF_USDA=4.918
NC_035097.1	45452812	.	C	T	.	.	MAF_INRAE=12.5;MAF_USDA=8.235
NC_035097.1	45452898	.	T	G	.	.	MAF_INRAE=43.038;MAF_USDA=20.0
NC_035097.1	45452939	.	C	T	.	.	MAF_USDA=5.882
NC_035097.1	45452955	.	A	T	.	.	MAF_INRAE=5.063;MAF_USDA=4.918
NC_035097.1	45453036	.	C	G	.	.	MAF_INRAE=5.263
NC_035097.1	45453082	.	C	T	.	.	MAF_USDA=5.738
NC_035097.1	45453176	.	A	C	.	.	MAF_USDA=9.016
NC_035097.1	45453202	.	A	T	.	.	MAF_USDA=5.882
NC_035097.1	45453203	.	G	T	.	.	MAF_USDA=1.639
NC_035097.1	45453240	.	G	A	.	.	MAF_INRAE=22.5;MAF_USDA=5.882
NC_035097.1	45453331	.	A	C	.	.	MAF_USDA=1.639
NC_035097.1	45453394	.	C	A	.	.	MAF_USDA=6.471
NC_035097.1	45453398	.	C	T	.	.	MAF_USDA=15.294
NC_035097.1	45453400	.	C	T	.	.	MAF_USDA=12.353
NC_035097.1	45453424	.	C	A	.	.	MAF_INRAE=15.19;MAF_USDA=16.471
NC_035097.1	45453427	.	T	G	.	.	MAF_USDA=8.333
NC_035097.1	45453436	.	T	C	.	.	MAF_USDA=10.833
NC_035097.1	45453445	.	T	G	.	.	MAF_INRAE=5.263;MAF_USDA=3.279
NC_035097.1	45453449	.	T	C	.	.	MAF_USDA=6.557
NC_035097.1	45453464	.	C	A	.	.	MAF_USDA=8.235
NC_035097.1	45453477	.	T	C	.	.	MAF_USDA=6.557
NC_035097.1	45453483	.	T	A	.	.	MAF_USDA=3.279
NC_035097.1	45453521	.	T	G	.	.	MAF_INRAE=5.063;MAF_USDA=2.459
NC_035097.1	45453522	.	A	T	.	.	MAF_INRAE=16.456
NC_035097.1	45453715	.	G	A	.	.	MAF_INRAE=16.456
NC_035097.1	45453812	.	G	A	.	.	MAF_USDA=5.882
NC_035097.1	45453941	.	T	C	.	.	MAF_INRAE=2.5
NC_035097.1	45454067	.	G	T	.	.	MAF_USDA=5.294
NC_035097.1	45454110	.	A	G	.	.	MAF_USDA=1.639
NC_035097.1	45454209	.	C	A	.	.	MAF_USDA=10.588
NC_035097.1	45454210	.	C	T	.	.	MAF_USDA=10.588
NC_035097.1	45454256	.	T	A	.	.	MAF_USDA=3.279
NC_035097.1	45454266	.	G	A	.	.	MAF_INRAE=5.0
NC_035097.1	45454270	.	C	G	.	.	MAF_USDA=1.639
NC_035097.1	45454298	.	C	T	.	.	MAF_INRAE=4.167;MAF_USDA=4.167
NC_035097.1	45454439	.	A	G	.	.	MAF_INRAE=15.833;MAF_USDA=28.235
NC_035097.1	45454514	.	C	A	.	.	MAF_USDA=1.639
NC_035097.1	45454627	.	T	C	.	.	MAF_USDA=10.417
NC_035097.1	45454698	.	CG	CA	.	.	MAF_USDA=27.083
NC_035097.1	45454699	.	G	A	.	.	MAF_INRAE=5.063;MAF_USDA=8.333
NC_035097.1	45454737	.	A	G	.	.	MAF_USDA=5.294
NC_035097.1	45454775	.	G	T	.	.	MAF_USDA=3.279
NC_035097.1	45455155	.	C	G	.	.	MAF_INRAE=5.063;MAF_USDA=16.471
NC_035097.1	45455213	.	T	G	.	.	MAF_USDA=2.083
NC_035097.1	45455262	.	T	G	.	.	MAF_USDA=4.098
NC_035097.1	45455265	.	G	T	.	.	MAF_USDA=8.333
NC_035097.1	45455336	.	T	A	.	.	MAF_USDA=2.459
NC_035097.1	45455448	.	G	A	.	.	MAF_INRAE=19.62;MAF_USDA=12.353
NC_035097.1	45455524	.	A	C	.	.	MAF_INRAE=15.19
NC_035097.1	45455572	.	T	G	.	.	MAF_INRAE=3.333;MAF_USDA=2.083
NC_035097.1	45455661	.	A	G	.	.	MAF_USDA=5.882
NC_035097.1	45455676	.	G	A	.	.	MAF_USDA=4.098
NC_035097.1	45455692	.	A	G	.	.	MAF_INRAE=5.263;MAF_USDA=8.197
NC_035097.1	45455835	.	T	C	.	.	MAF_USDA=1.639
NC_035097.1	45455865	.	T	C	.	.	MAF_INRAE=2.632
NC_035097.1	45457561	.	G	T	.	.	MAF_USDA=12.5
NC_035097.1	45457675	.	G	A	.	.	MAF_USDA=2.459
NC_035097.1	45457676	.	T	G	.	.	MAF_USDA=8.333
NC_035097.1	45457683	.	G	A	.	.	MAF_USDA=3.279
NC_035097.1	45457684	.	G	A	.	.	MAF_USDA=2.459
NC_035097.1	45457712	.	A	C	.	.	MAF_USDA=1.639
NC_035097.1	45457713	.	G	T	.	.	MAF_USDA=1.639
NC_035097.1	45457794	.	C	G	.	.	MAF_INRAE=15.789;MAF_USDA=34.118
NC_035097.1	45457844	.	G	T	.	.	MAF_USDA=4.918
NC_035097.1	45457859	.	G	A	.	.	MAF_INRAE=17.089
NC_035097.1	45457904	.	G	A	.	.	MAF_INRAE=16.456;MAF_USDA=7.377
NC_035097.1	45457955	.	G	C	.	.	MAF_INRAE=5.063;MAF_USDA=12.941
NC_035097.1	45457981	.	C	T	.	.	MAF_INRAE=39.241;MAF_USDA=34.118
NC_035097.1	45458054	.	C	A	.	.	MAF_INRAE=5.0;MAF_USDA=4.167
NC_035097.1	45458072	.	G	C	.	.	MAF_INRAE=5.063;MAF_USDA=13.529
NC_035097.1	45458085	.	G	C	.	.	MAF_INRAE=5.0;MAF_USDA=27.083
NC_035097.1	45458104	.	C	A	.	.	MAF_INRAE=21.667;MAF_USDA=7.059
NC_035097.1	45458105	.	C	T	.	.	MAF_INRAE=21.667;MAF_USDA=7.059
NC_035097.1	45458154	.	A	G	.	.	MAF_INRAE=38.608;MAF_USDA=34.706
NC_035097.1	45458204	.	T	C	.	.	MAF_USDA=1.667
NC_035097.1	45458297	.	T	G	.	.	MAF_INRAE=7.595;MAF_USDA=8.197
NC_035097.1	45458360	.	C	T	.	.	MAF_USDA=3.279
NC_035097.1	45458387	.	A	G	.	.	MAF_INRAE=21.667;MAF_USDA=2.941
NC_035097.1	45458396	.	C	A	.	.	MAF_USDA=3.279
NC_035097.1	45458608	.	G	T	.	.	MAF_USDA=3.279
NC_035097.1	45458615	.	A	G	.	.	MAF_USDA=5.738
NC_035097.1	45458666	.	A	C	.	.	MAF_INRAE=39.873;MAF_USDA=33.529
NC_035097.1	45458741	.	C	A	.	.	MAF_USDA=4.918
NC_035097.1	45458763	.	C	A	.	.	MAF_INRAE=5.063;MAF_USDA=3.279
NC_035097.1	45458767	.	G	A	.	.	MAF_INRAE=5.0;MAF_USDA=22.941
NC_035097.1	45458774	.	G	T	.	.	MAF_USDA=2.459
NC_035097.1	45458799	.	C	A	.	.	MAF_USDA=2.459
NC_035097.1	45458836	.	T	C	.	.	MAF_USDA=1.639
NC_035097.1	45458899	.	C	A	.	.	MAF_INRAE=16.456;MAF_USDA=7.377
NC_035097.1	45458964	.	A	G	.	.	MAF_USDA=4.918
NC_035097.1	45459142	.	C	T	.	.	MAF_INRAE=5.0;MAF_USDA=4.167
NC_035097.1	45459197	.	G	T	.	.	MAF_USDA=2.459
NC_035097.1	45459254	.	A	T	.	.	MAF_INRAE=14.167;MAF_USDA=23.529
NC_035097.1	45459266	.	T	C	.	.	MAF_USDA=1.639
NC_035097.1	45459466	.	G	A	.	.	MAF_USDA=2.459
NC_035097.1	45459479	.	A	C	.	.	MAF_INRAE=5.063;MAF_USDA=12.353
NC_035097.1	45459482	.	G	A	.	.	MAF_INRAE=31.013;MAF_USDA=18.824
NC_035097.1	45459488	.	G	A	.	.	MAF_INRAE=5.063;MAF_USDA=12.353
NC_035097.1	45459494	.	T	G	.	.	MAF_INRAE=5.063;MAF_USDA=12.353
NC_035097.1	45459541	.	C	T	.	.	MAF_INRAE=16.667;MAF_USDA=5.294
NC_035097.1	45459542	.	G	A	.	.	MAF_INRAE=36.076;MAF_USDA=44.706
NC_035097.1	45459612	.	T	C	.	.	MAF_USDA=4.098
NC_035097.1	45459636	.	T	G	.	.	MAF_USDA=9.016
NC_035097.1	45459691	.	G	T	.	.	MAF_INRAE=5.063;MAF_USDA=13.529
NC_035097.1	45459723	.	A	T	.	.	MAF_USDA=1.765
NC_035097.1	45459757	.	C	T	.	.	MAF_INRAE=37.975;MAF_USDA=32.353
NC_035097.1	45459767	.	C	T	.	.	MAF_INRAE=17.5;MAF_USDA=16.667
NC_035097.1	45459817	.	C	A	.	.	MAF_INRAE=43.038;MAF_USDA=35.714
NC_035097.1	45459848	.	C	T	.	.	MAF_USDA=4.918
NC_035097.1	45459990	.	A	C	.	.	MAF_INRAE=48.734;MAF_USDA=41.176
NC_035097.1	45460082	.	T	C	.	.	MAF_USDA=1.639
NC_035097.1	45460132	.	A	G	.	.	MAF_USDA=4.098
NC_035097.1	45460201	.	C	A	.	.	MAF_USDA=1.639
NC_035097.1	45460213	.	G	A	.	.	MAF_USDA=1.639
NC_035097.1	45460258	.	A	T	.	.	MAF_USDA=1.639
NC_035097.1	45460488	.	A	G	.	.	MAF_USDA=4.167
NC_035097.1	45461788	.	G	C	.	.	MAF_USDA=2.459
NC_035097.1	45461874	.	T	G	.	.	MAF_INRAE=22.5
NC_035097.1	45462000	.	A	C	.	.	MAF_INRAE=23.333;MAF_USDA=15.882
NC_035097.1	45462064	.	A	C	.	.	MAF_USDA=9.016
NC_035097.1	45462088	.	A	T	.	.	MAF_INRAE=31.579;MAF_USDA=3.529
NC_035097.1	45462118	.	A	G	.	.	MAF_USDA=4.167
NC_035097.1	45462142	.	C	T	.	.	MAF_USDA=1.639
NC_035097.1	45462209	.	G	A	.	.	MAF_USDA=12.353
NC_035097.1	45466385	.	C	A	.	.	MAF_USDA=3.529
NC_035097.1	45466446	.	G	C	.	.	MAF_USDA=1.639
NC_035097.1	45466521	.	C	T	.	.	MAF_USDA=1.639
NC_035097.1	45466547	.	C	T	.	.	MAF_INRAE=3.333;MAF_USDA=2.941
NC_035097.1	45466699	.	T	C	.	.	MAF_USDA=3.279
NC_035097.1	45466827	.	A	G	.	.	MAF_USDA=3.279
NC_035097.1	45466861	.	A	T	.	.	MAF_USDA=2.459
NC_035097.1	45466900	.	C	T	.	.	MAF_USDA=2.459
NC_035097.1	45467026	.	G	A	.	.	MAF_USDA=2.459
NC_035097.1	45467078	.	T	C	.	.	MAF_INRAE=19.62;MAF_USDA=30.0
NC_035097.1	45467176	.	G	T	.	.	MAF_USDA=25.882
NC_035097.1	45467980	.	C	T	.	.	MAF_USDA=3.279
NC_035097.1	45468140	.	A	G	.	.	MAF_INRAE=4.167;MAF_USDA=6.557
NC_035097.1	45468211	.	A	G	.	.	MAF_INRAE=18.987;MAF_USDA=31.667
NC_035097.1	45468214	.	T	A	.	.	MAF_INRAE=6.329
NC_035097.1	45468251	.	T	C	.	.	MAF_USDA=1.639
NC_035097.1	45468339	.	G	A	.	.	MAF_INRAE=5.0
NC_035097.1	45468522	.	G	T	.	.	MAF_INRAE=20.253;MAF_USDA=31.967
NC_035097.1	45468532	.	T	A	.	.	MAF_INRAE=20.253;MAF_USDA=32.787
NC_035097.1	45468582	.	C	T	.	.	MAF_INRAE=3.333;MAF_USDA=2.941
NC_035097.1	45468633	.	A	C	.	.	MAF_INRAE=30.38;MAF_USDA=47.647
NC_035097.1	45468676	.	A	C	.	.	MAF_INRAE=20.253;MAF_USDA=31.967
NC_035097.1	45468701	.	A	G	.	.	MAF_INRAE=3.333;MAF_USDA=5.294
NC_035097.1	45468718	.	T	A	.	.	MAF_USDA=4.167
NC_035097.1	45468721	.	T	G	.	.	MAF_USDA=27.083
NC_035097.1	45468735	.	G	A	.	.	MAF_USDA=1.639
NC_035097.1	45468758	.	T	C	.	.	MAF_USDA=1.639
NC_035097.1	45468780	.	G	T	.	.	MAF_INRAE=5.0
NC_035097.1	45468789	.	G	A	.	.	MAF_USDA=1.639
NC_035097.1	45468790	.	T	G	.	.	MAF_USDA=1.639
NC_035097.1	45468816	.	C	T	.	.	MAF_INRAE=5.0
NC_035097.1	45468841	.	T	C	.	.	MAF_INRAE=20.253;MAF_USDA=31.148
NC_035097.1	45468853	.	A	T	.	.	MAF_USDA=2.459
NC_035097.1	45468867	.	G	A	.	.	MAF_USDA=4.098
NC_035097.1	45468879	.	G	C	.	.	MAF_INRAE=5.0;MAF_USDA=7.377
NC_035097.1	45468898	.	G	C	.	.	MAF_INRAE=20.253;MAF_USDA=30.833
NC_035097.1	45468921	.	A	G	.	.	MAF_USDA=2.5
NC_035097.1	45469087	.	C	T	.	.	MAF_INRAE=5.0
NC_035097.1	45469104	.	T	C	.	.	MAF_INRAE=5.063;MAF_USDA=9.016
NC_035097.1	45469135	.	A	C	.	.	MAF_INRAE=5.0;MAF_USDA=7.377
NC_035097.1	45469136	.	A	T	.	.	MAF_INRAE=5.0;MAF_USDA=7.377
NC_035097.1	45469139	.	T	C	.	.	MAF_INRAE=5.0;MAF_USDA=7.377
NC_035097.1	45469173	.	C	A	.	.	MAF_INRAE=5.0;MAF_USDA=8.197
NC_035097.1	45469189	.	C	G	.	.	MAF_INRAE=5.0
NC_035097.1	45469212	.	A	G	.	.	MAF_USDA=4.098
NC_035097.1	45469241	.	C	A	.	.	MAF_INRAE=5.0;MAF_USDA=4.918
NC_035097.1	45469336	.	C	A	.	.	MAF_INRAE=5.263;MAF_USDA=4.706
NC_035097.1	45469408	.	T	G	.	.	MAF_USDA=2.459
NC_035097.1	45469432	.	T	A	.	.	MAF_INRAE=5.0;MAF_USDA=7.377
NC_035097.1	45469442	.	A	G	.	.	MAF_INRAE=23.333;MAF_USDA=2.083
NC_035097.1	45469513	.	T	C	.	.	MAF_INRAE=2.632
NC_035097.1	45469515	.	C	A	.	.	MAF_USDA=4.918
NC_035097.1	45469520	.	T	C	.	.	MAF_INRAE=5.0;MAF_USDA=6.557
NC_035097.1	45469571	.	A	G	.	.	MAF_INRAE=5.063;MAF_USDA=10.833
NC_035097.1	45469577	.	C	T	.	.	MAF_USDA=2.5
NC_035097.1	45469588	.	A	G	.	.	MAF_USDA=1.667
NC_035097.1	45469667	.	G	A	.	.	MAF_USDA=1.639
NC_035097.1	45469702	.	T	C	.	.	MAF_INRAE=15.0;MAF_USDA=11.765
NC_035097.1	45469703	.	G	A	.	.	MAF_INRAE=15.833;MAF_USDA=12.353
NC_035097.1	45469737	.	G	A	.	.	MAF_INRAE=27.5;MAF_USDA=25.294
NC_035097.1	45469742	.	G	A	.	.	MAF_INRAE=10.0;MAF_USDA=5.294
NC_035097.1	45469763	.	A	T	.	.	MAF_INRAE=15.0;MAF_USDA=17.059
NC_035097.1	45469813	.	C	T	.	.	MAF_INRAE=5.263;MAF_USDA=2.459
NC_035097.1	45469820	.	C	T	.	.	MAF_INRAE=15.19;MAF_USDA=4.098
NC_035097.1	45469821	.	A	C	.	.	MAF_USDA=4.167
NC_035097.1	45469831	.	T	G	.	.	MAF_INRAE=2.632
NC_035097.1	45469835	.	G	T	.	.	MAF_INRAE=8.333;MAF_USDA=11.475
NC_035097.1	45469841	.	C	T	.	.	MAF_INRAE=2.632;MAF_USDA=1.639
NC_035097.1	45469853	.	C	A	.	.	MAF_USDA=1.639
NC_035097.1	45469858	.	T	C	.	.	MAF_INRAE=7.595;MAF_USDA=20.588
NC_035097.1	45469865	.	C	A	.	.	MAF_INRAE=5.263
NC_035097.1	45469889	.	T	A	.	.	MAF_INRAE=5.263
NC_035097.1	45469898	.	A	T	.	.	MAF_INRAE=5.263
NC_035097.1	45469904	.	C	A	.	.	MAF_INRAE=29.747;MAF_USDA=20.588
NC_035097.1	45469924	.	C	T	.	.	MAF_USDA=4.098
NC_035097.1	45469945	.	G	C	.	.	MAF_INRAE=5.263
NC_035097.1	45469946	.	T	A	.	.	MAF_USDA=4.167
NC_035097.1	45469948	.	C	T	.	.	MAF_USDA=1.639
NC_035097.1	45469985	.	T	A	.	.	MAF_USDA=5.294
NC_035097.1	45469988	.	C	G	.	.	MAF_USDA=1.639
NC_035097.1	45469997	.	G	A	.	.	MAF_USDA=1.639
NC_035097.1	45470014	.	G	A	.	.	MAF_USDA=1.639
NC_035097.1	45470020	.	T	A	.	.	MAF_INRAE=29.114;MAF_USDA=45.882
NC_035097.1	45470033	.	G	A	.	.	MAF_INRAE=5.263
NC_035097.1	45470040	.	T	C	.	.	MAF_INRAE=5.263
NC_035097.1	45470058	.	C	G	.	.	MAF_INRAE=5.0;MAF_USDA=8.197
NC_035097.1	45470076	.	T	A	.	.	MAF_INRAE=5.0
NC_035097.1	45470162	.	G	A	.	.	MAF_INRAE=5.0;MAF_USDA=8.197
NC_035097.1	45470165	.	C	A	.	.	MAF_USDA=7.377
NC_035097.1	45470209	.	G	A	.	.	MAF_INRAE=5.263
NC_035097.1	45470214	.	T	C	.	.	MAF_INRAE=5.263
NC_035097.1	45470238	.	A	G	.	.	MAF_INRAE=5.063;MAF_USDA=8.197
NC_035097.1	45470275	.	C	A	.	.	MAF_INRAE=31.667;MAF_USDA=47.059
NC_035097.1	45470307	.	C	T	.	.	MAF_INRAE=4.43;MAF_USDA=9.836
NC_035097.1	45470327	.	C	T	.	.	MAF_INRAE=4.43;MAF_USDA=9.836
NC_035097.1	45470331	.	C	T	.	.	MAF_INRAE=4.167;MAF_USDA=7.377
NC_035097.1	45470332	.	T	C	.	.	MAF_INRAE=4.167;MAF_USDA=7.377
NC_035097.1	45470339	.	C	A	.	.	MAF_USDA=1.639
NC_035097.1	45470355	.	A	G	.	.	MAF_INRAE=4.167
NC_035097.1	45470368	.	A	C	.	.	MAF_INRAE=4.167;MAF_USDA=6.557
NC_035097.1	45470371	.	G	T	.	.	MAF_INRAE=15.833
NC_035097.1	45470395	.	G	A	.	.	MAF_INRAE=5.263
NC_035097.1	45470439	.	C	T	.	.	MAF_INRAE=5.063;MAF_USDA=8.197
NC_035097.1	45470503	.	T	A	.	.	MAF_INRAE=5.0;MAF_USDA=6.667
NC_035097.1	45470527	.	A	T	.	.	MAF_INRAE=5.263
NC_035097.1	45470577	.	A	G	.	.	MAF_INRAE=5.263;MAF_USDA=8.197
NC_035097.1	45470671	.	G	C	.	.	MAF_INRAE=5.263
NC_035097.1	45470680	.	T	G	.	.	MAF_USDA=12.5
NC_035097.1	45470685	.	T	G	.	.	MAF_USDA=5.294
NC_035097.1	45470729	.	C	T	.	.	MAF_INRAE=5.263;MAF_USDA=3.279
NC_035097.1	45470730	.	G	T	.	.	MAF_INRAE=5.0
NC_035097.1	45470767	.	G	A	.	.	MAF_INRAE=5.063;MAF_USDA=17.059
NC_035097.1	45470774	.	T	A	.	.	MAF_INRAE=5.0;MAF_USDA=6.557
NC_035097.1	45470780	.	T	C	.	.	MAF_INRAE=5.0;MAF_USDA=8.197
NC_035097.1	45470792	.	T	C	.	.	MAF_INRAE=5.0;MAF_USDA=7.377
NC_035097.1	45470801	.	G	T	.	.	MAF_INRAE=5.0;MAF_USDA=6.471
NC_035097.1	45470890	.	C	G	.	.	MAF_USDA=1.639
NC_035097.1	45470893	.	T	C	.	.	MAF_INRAE=3.333;MAF_USDA=13.115
NC_035097.1	45470904	.	A	C	.	.	MAF_INRAE=5.0;MAF_USDA=7.377
NC_035097.1	45470927	.	A	T	.	.	MAF_INRAE=14.167;MAF_USDA=18.824
NC_035097.1	45470937	.	A	T	.	.	MAF_INRAE=36.709;MAF_USDA=30.588
NC_035097.1	45470950	.	G	A	.	.	MAF_INRAE=36.709;MAF_USDA=26.471
NC_035097.1	45470964	.	A	G	.	.	MAF_INRAE=20.253;MAF_USDA=27.647
NC_035097.1	45470985	.	T	G	.	.	MAF_INRAE=2.5
NC_035097.1	45471004	.	T	C	.	.	MAF_INRAE=27.215;MAF_USDA=30.588
NC_035097.1	45471007	.	G	C	.	.	MAF_USDA=5.882
NC_035097.1	45471066	.	G	T	.	.	MAF_INRAE=18.987;MAF_USDA=14.754
NC_035097.1	45471087	.	C	T	.	.	MAF_USDA=2.459
NC_035097.1	45471119	.	C	T	.	.	MAF_INRAE=5.263;MAF_USDA=1.639
NC_035097.1	45471127	.	C	T	.	.	MAF_USDA=1.639
NC_035097.1	45471132	.	T	A	.	.	MAF_INRAE=24.051;MAF_USDA=20.0
NC_035097.1	45471238	.	C	A	.	.	MAF_INRAE=5.263
NC_035097.1	45471254	.	C	T	.	.	MAF_INRAE=15.19;MAF_USDA=5.294
NC_035097.1	45471256	.	T	C	.	.	MAF_INRAE=21.667;MAF_USDA=17.059
NC_035097.1	45471282	.	G	A	.	.	MAF_INRAE=5.0;MAF_USDA=12.295
NC_035097.1	45471286	.	A	T	.	.	MAF_INRAE=5.063;MAF_USDA=13.934
NC_035097.1	45471290	.	T	G	.	.	MAF_INRAE=5.0;MAF_USDA=6.557
NC_035097.1	45471303	.	A	C	.	.	MAF_INRAE=23.418;MAF_USDA=18.235
NC_035097.1	45471315	.	C	A	.	.	MAF_INRAE=5.263;MAF_USDA=2.5
NC_035097.1	45471320	.	C	A	.	.	MAF_INRAE=5.263
NC_035097.1	45471329	.	G	A	.	.	MAF_INRAE=24.684;MAF_USDA=21.176
NC_035097.1	45471332	.	G	T	.	.	MAF_INRAE=5.696;MAF_USDA=6.557
NC_035097.1	45471407	.	G	A	.	.	MAF_INRAE=24.051;MAF_USDA=25.294
NC_035097.1	45471425	.	C	T	.	.	MAF_USDA=4.098
NC_035097.1	45471472	.	T	C	.	.	MAF_INRAE=5.263
NC_035097.1	45471687	.	G	T	.	.	MAF_USDA=4.098
NC_035097.1	45471703	.	G	A	.	.	MAF_USDA=1.639
NC_035097.1	45471713	.	A	T	.	.	MAF_INRAE=18.987;MAF_USDA=12.941
NC_035097.1	45471746	.	C	T	.	.	MAF_INRAE=41.772;MAF_USDA=32.941
NC_035097.1	45471790	.	T	A	.	.	MAF_INRAE=5.263;MAF_USDA=4.918
NC_035097.1	45471816	.	C	A	.	.	MAF_INRAE=31.013;MAF_USDA=15.294
NC_035097.1	45471854	.	C	T	.	.	MAF_USDA=4.098
NC_035097.1	45471868	.	T	A	.	.	MAF_INRAE=8.861;MAF_USDA=12.941
NC_035097.1	45471885	.	G	A	.	.	MAF_INRAE=15.833;MAF_USDA=9.412
NC_035097.1	45471888	.	C	T	.	.	MAF_INRAE=15.833;MAF_USDA=9.412
NC_035097.1	45471889	.	C	A	.	.	MAF_USDA=4.918
NC_035097.1	45471929	.	G	A	.	.	MAF_USDA=4.167
NC_035097.1	45471933	.	C	T	.	.	MAF_USDA=3.279
NC_035097.1	45471937	.	T	A	.	.	MAF_INRAE=15.789;MAF_USDA=2.083
NC_035097.1	45471963	.	T	A	.	.	MAF_INRAE=15.789;MAF_USDA=15.294
NC_035097.1	45471984	.	T	C	.	.	MAF_INRAE=15.789;MAF_USDA=2.083
NC_035097.1	45471994	.	C	T	.	.	MAF_INRAE=5.063;MAF_USDA=3.333
NC_035097.1	45472004	.	T	G	.	.	MAF_USDA=3.333
NC_035097.1	45472006	.	A	C	.	.	MAF_INRAE=15.789;MAF_USDA=25.595
NC_035097.1	45472016	.	A	T	.	.	MAF_USDA=1.639
NC_035097.1	45472023	.	C	A	.	.	MAF_USDA=2.083
NC_035097.1	45472030	.	T	G	.	.	MAF_USDA=1.667
NC_035097.1	45472031	.	T	G	.	.	MAF_INRAE=47.368;MAF_USDA=33.133
NC_035097.1	45472116	.	C	A	.	.	MAF_USDA=3.448
NC_035097.1	45472123	.	C	T	.	.	MAF_USDA=1.724
NC_035097.1	45472125	.	T	G	.	.	MAF_USDA=4.31
NC_035097.1	45472129	.	T	G	.	.	MAF_INRAE=5.263
NC_035097.1	45472152	.	A	G	.	.	MAF_INRAE=15.19;MAF_USDA=8.333
NC_035097.1	45472237	.	A	G	.	.	MAF_USDA=8.333
NC_035097.1	45472244	.	G	A	.	.	MAF_USDA=1.695
NC_035097.1	45472247	.	C	A	.	.	MAF_USDA=4.237
NC_035097.1	45472248	.	T	G	.	.	MAF_USDA=4.237
NC_035097.1	45472249	.	G	A	.	.	MAF_USDA=4.237
NC_035097.1	45472273	.	A	G	.	.	MAF_INRAE=14.557;MAF_USDA=3.614
NC_035097.1	45472293	.	C	T	.	.	MAF_USDA=1.695
NC_035097.1	45472297	.	T	G	.	.	MAF_USDA=5.422
NC_035097.1	45472372	.	A	C	.	.	MAF_USDA=6.627
NC_035097.1	45472373	.	G	T	.	.	MAF_USDA=6.627
NC_035097.1	45472376	.	A	G	.	.	MAF_USDA=4.819
NC_035097.1	45472486	.	T	A	.	.	MAF_INRAE=8.228;MAF_USDA=10.241
NC_035097.1	45472490	.	A	C	.	.	MAF_INRAE=14.167;MAF_USDA=6.707
NC_035097.1	45472673	.	T	C	.	.	MAF_INRAE=5.263;MAF_USDA=10.0
NC_035097.1	45472775	.	A	T	.	.	MAF_INRAE=31.579;MAF_USDA=8.333
NC_035097.1	45472872	.	C	T	.	.	MAF_INRAE=5.263
NC_035097.1	45472945	.	T	C	.	.	MAF_USDA=14.583
NC_035097.1	45473246	.	G	T	.	.	MAF_INRAE=3.797;MAF_USDA=13.043
NC_035097.1	45473301	.	C	T	.	.	MAF_INRAE=13.158;MAF_USDA=2.174
NC_035097.1	45473524	.	G	T	.	.	MAF_USDA=6.557
NC_035097.1	45473549	.	T	C	.	.	MAF_INRAE=4.167
NC_035097.1	45473550	.	G	T	.	.	MAF_INRAE=4.167
NC_035097.1	45473551	.	G	A	.	.	MAF_INRAE=2.632
NC_035097.1	45473585	.	T	G	.	.	MAF_INRAE=1.667
NC_035097.1	45473587	.	G	A	.	.	MAF_INRAE=1.667
NC_035097.1	45473611	.	T	C	.	.	MAF_INRAE=1.667
NC_035097.1	45473612	.	G	A	.	.	MAF_INRAE=1.667
NC_035097.1	45473646	.	T	G	.	.	MAF_INRAE=31.646;MAF_USDA=17.262
NC_035097.1	45473667	.	A	G	.	.	MAF_INRAE=2.5;MAF_USDA=15.833
NC_035097.1	45473703	.	C	A	.	.	MAF_USDA=4.348
NC_035097.1	45473964	.	G	T	.	.	MAF_INRAE=2.632
NC_035097.1	45473983	.	G	C	.	.	MAF_USDA=9.091
NC_035097.1	45474008	.	C	T	.	.	MAF_INRAE=2.632
NC_035097.1	45474731	.	C	T	.	.	MAF_INRAE=5.263;MAF_USDA=18.293
NC_035097.1	45474735	.	C	T	.	.	MAF_INRAE=5.263;MAF_USDA=5.932
NC_035097.1	45474736	.	G	C	.	.	MAF_INRAE=10.526;MAF_USDA=8.642
NC_035097.1	45474773	.	G	C	.	.	MAF_USDA=9.322
NC_035097.1	45475053	.	G	A	.	.	MAF_USDA=3.333
NC_035097.1	45475073	.	G	T	.	.	MAF_INRAE=27.848;MAF_USDA=44.578
NC_035097.1	45475277	.	C	A	.	.	MAF_USDA=1.724
NC_035097.1	45475365	.	C	T	.	.	MAF_INRAE=17.722;MAF_USDA=31.25
NC_035097.1	45475480	.	T	C	.	.	MAF_INRAE=1.667;MAF_USDA=19.672
NC_035097.1	45475490	.	C	A	.	.	MAF_INRAE=41.772;MAF_USDA=44.706
NC_035097.1	45475515	.	T	G	.	.	MAF_USDA=2.5
NC_035097.1	45475523	.	G	C	.	.	MAF_INRAE=5.263
NC_035097.1	45475562	.	T	G	.	.	MAF_USDA=4.098
NC_035097.1	45475577	.	A	G	.	.	MAF_USDA=3.279
NC_035097.1	45475578	.	C	T	.	.	MAF_USDA=3.279
NC_035097.1	45475580	.	T	C	.	.	MAF_USDA=8.197
NC_035097.1	45475585	.	C	T	.	.	MAF_USDA=4.098
NC_035097.1	45475593	.	G	C	.	.	MAF_INRAE=16.667;MAF_USDA=8.824
NC_035097.1	45475594	.	C	G	.	.	MAF_USDA=4.098
NC_035097.1	45475598	.	A	G	.	.	MAF_USDA=4.098
NC_035097.1	45475601	.	C	A	.	.	MAF_USDA=4.098
NC_035097.1	45475777	.	G	A	.	.	MAF_USDA=6.897
NC_035097.1	45475787	.	C	T	.	.	MAF_USDA=5.932
NC_035097.1	45475788	.	A	G	.	.	MAF_USDA=5.932
NC_035097.1	45475831	.	A	G	.	.	MAF_USDA=6.557
NC_035097.1	45475856	.	G	C	.	.	MAF_USDA=1.639
NC_035097.1	45475885	.	T	C	.	.	MAF_INRAE=16.667;MAF_USDA=6.471
NC_035097.1	45475889	.	C	A	.	.	MAF_INRAE=16.667;MAF_USDA=6.471
NC_035097.1	45476046	.	A	G	.	.	MAF_USDA=5.738
NC_035097.1	45476062	.	T	C	.	.	MAF_USDA=2.083
NC_035097.1	45476107	.	A	C	.	.	MAF_USDA=3.279
NC_035097.1	45476115	.	C	T	.	.	MAF_INRAE=23.418;MAF_USDA=38.235
NC_035097.1	45476294	.	C	T	.	.	MAF_INRAE=16.456
NC_035097.1	45476303	.	G	T	.	.	MAF_INRAE=25.316;MAF_USDA=39.412
NC_035097.1	45476344	.	T	C	.	.	MAF_INRAE=25.316;MAF_USDA=40.0
NC_035097.1	45476352	.	G	T	.	.	MAF_USDA=1.639
NC_035097.1	45476387	.	T	C	.	.	MAF_INRAE=39.241;MAF_USDA=48.824
NC_035097.1	45476389	.	C	A	.	.	MAF_USDA=4.118
NC_035097.1	45476404	.	T	A	.	.	MAF_INRAE=25.316;MAF_USDA=38.235
NC_035097.1	45476437	.	C	T	.	.	MAF_INRAE=18.333;MAF_USDA=12.941
NC_035097.1	45476604	.	C	G	.	.	MAF_INRAE=8.228;MAF_USDA=10.0
NC_035097.1	45476684	.	G	A	.	.	MAF_USDA=5.294
NC_035097.1	45476692	.	C	T	.	.	MAF_INRAE=30.38;MAF_USDA=35.882
NC_035097.1	45476733	.	C	A	.	.	MAF_USDA=4.167
NC_035097.1	45476940	.	G	A	.	.	MAF_USDA=36.471
NC_035097.1	45476977	.	A	G	.	.	MAF_USDA=32.609
NC_035097.1	45477254	.	A	T	.	.	MAF_INRAE=42.405;MAF_USDA=36.471
NC_035097.1	45477328	.	A	G	.	.	MAF_INRAE=5.063;MAF_USDA=11.176
NC_035097.1	45477392	.	T	A	.	.	MAF_INRAE=30.0
NC_035097.1	45477413	.	A	G	.	.	MAF_INRAE=30.0
NC_035097.1	45477425	.	C	G	.	.	MAF_INRAE=31.646;MAF_USDA=46.471
NC_035097.1	45477438	.	G	A	.	.	MAF_USDA=1.639
NC_035097.1	45477467	.	C	T	.	.	MAF_USDA=1.639
NC_035097.1	45477672	.	T	C	.	.	MAF_INRAE=21.053;MAF_USDA=8.333
NC_035097.1	45477673	.	C	T	.	.	MAF_USDA=20.833
NC_035097.1	45477674	.	T	C	.	.	MAF_USDA=27.083
NC_035097.1	45477706	.	G	T	.	.	MAF_INRAE=30.38;MAF_USDA=25.595
NC_035097.1	45477722	.	T	G	.	.	MAF_INRAE=10.833;MAF_USDA=2.5
NC_035097.1	45477763	.	T	A	.	.	MAF_USDA=6.471
NC_035097.1	45477780	.	G	T	.	.	MAF_INRAE=36.842;MAF_USDA=32.941
NC_035097.1	45477781	.	G	T	.	.	MAF_USDA=20.0
NC_035097.1	45477810	.	A	C	.	.	MAF_USDA=3.279
NC_035097.1	45477821	.	C	T	.	.	MAF_USDA=1.639
NC_035097.1	45477831	.	T	A	.	.	MAF_INRAE=48.101;MAF_USDA=50.0
NC_035097.1	45477877	.	G	T	.	.	MAF_USDA=18.75
NC_035097.1	45477879	.	A	G	.	.	MAF_USDA=18.75
NC_035097.1	45477884	.	A	T	.	.	MAF_INRAE=29.747;MAF_USDA=30.588
NC_035097.1	45477938	.	G	C	.	.	MAF_INRAE=18.987;MAF_USDA=26.471
NC_035097.1	45477956	.	T	A	.	.	MAF_USDA=4.167
NC_035097.1	45478051	.	A	G	.	.	MAF_USDA=3.279
NC_035097.1	45478062	.	A	G	.	.	MAF_INRAE=1.667;MAF_USDA=6.557
NC_035097.1	45478079	.	T	C	.	.	MAF_USDA=1.639
NC_035097.1	45478107	.	T	A	.	.	MAF_USDA=1.639
NC_035097.1	45478152	.	T	A	.	.	MAF_USDA=1.639
NC_035097.1	45478175	.	A	G	.	.	MAF_INRAE=24.051;MAF_USDA=6.471
NC_035097.1	45478241	.	A	G	.	.	MAF_INRAE=34.177;MAF_USDA=40.588
NC_035097.1	45478250	.	T	G	.	.	MAF_INRAE=5.0;MAF_USDA=5.882
NC_035097.1	45478255	.	C	T	.	.	MAF_INRAE=34.177;MAF_USDA=41.176
NC_035097.1	45478260	.	C	A	.	.	MAF_INRAE=34.177;MAF_USDA=40.0
NC_035097.1	45478261	.	A	G	.	.	MAF_INRAE=33.333;MAF_USDA=40.0
NC_035097.1	45478262	.	T	A	.	.	MAF_INRAE=33.333;MAF_USDA=40.0
NC_035097.1	45478268	.	T	G	.	.	MAF_INRAE=34.177;MAF_USDA=40.0
NC_035097.1	45478274	.	C	A	.	.	MAF_INRAE=34.177;MAF_USDA=40.0
NC_035097.1	45478280	.	T	A	.	.	MAF_INRAE=29.747;MAF_USDA=33.529
NC_035097.1	45478287	.	G	A	.	.	MAF_INRAE=29.747;MAF_USDA=34.118
NC_035097.1	45478393	.	A	G	.	.	MAF_USDA=4.098
NC_035097.1	45478417	.	C	G	.	.	MAF_INRAE=46.835;MAF_USDA=32.353
NC_035097.1	45478428	.	G	A	.	.	MAF_USDA=5.882
NC_035097.1	45478502	.	A	G	.	.	MAF_USDA=4.098
NC_035097.1	45478561	.	C	G	.	.	MAF_INRAE=14.557;MAF_USDA=19.412
NC_035097.1	45478564	.	G	A	.	.	MAF_INRAE=48.734;MAF_USDA=34.118
NC_035097.1	45478583	.	A	G	.	.	MAF_INRAE=19.62;MAF_USDA=36.31
NC_035097.1	45478627	.	A	C	.	.	MAF_USDA=1.639
NC_035097.1	45478637	.	C	A	.	.	MAF_USDA=4.098
NC_035097.1	45478660	.	A	G	.	.	MAF_INRAE=3.333
NC_035097.1	45478664	.	T	G	.	.	MAF_USDA=4.167
NC_035097.1	45478670	.	C	T	.	.	MAF_USDA=1.667
NC_035097.1	45478697	.	A	G	.	.	MAF_USDA=13.115
NC_035097.1	45478698	.	T	A	.	.	MAF_INRAE=31.646;MAF_USDA=21.765
NC_035097.1	45478727	.	C	T	.	.	MAF_INRAE=46.203;MAF_USDA=46.471
NC_035097.1	45478741	.	T	G	.	.	MAF_USDA=1.639
NC_035097.1	45478744	.	G	A	.	.	MAF_USDA=4.098
NC_035097.1	45478797	.	C	T	.	.	MAF_INRAE=5.263;MAF_USDA=18.852
NC_035097.1	45478867	.	C	T	.	.	MAF_INRAE=5.263;MAF_USDA=22.131
NC_035097.1	45478927	.	T	C	.	.	MAF_INRAE=15.833;MAF_USDA=16.667
NC_035097.1	45478953	.	G	A	.	.	MAF_INRAE=39.241;MAF_USDA=37.647
NC_035097.1	45478964	.	A	T	.	.	MAF_INRAE=39.241;MAF_USDA=45.882
NC_035097.1	45478988	.	T	A	.	.	MAF_INRAE=25.949;MAF_USDA=14.706
NC_035097.1	45479000	.	T	A	.	.	MAF_INRAE=15.823;MAF_USDA=20.0
NC_035097.1	45479008	.	C	A	.	.	MAF_INRAE=15.823;MAF_USDA=21.176
NC_035097.1	45479028	.	G	C	.	.	MAF_INRAE=22.785;MAF_USDA=30.588
NC_035097.1	45479056	.	G	A	.	.	MAF_INRAE=5.263
NC_035097.1	45479073	.	C	T	.	.	MAF_INRAE=24.684;MAF_USDA=25.0
NC_035097.1	45479076	.	C	T	.	.	MAF_INRAE=3.333
NC_035097.1	45479133	.	G	T	.	.	MAF_INRAE=3.333
NC_035097.1	45479146	.	C	G	.	.	MAF_INRAE=26.667;MAF_USDA=27.647
NC_035097.1	45479172	.	C	T	.	.	MAF_INRAE=25.949;MAF_USDA=25.882
NC_035097.1	45479179	.	G	T	.	.	MAF_INRAE=18.987;MAF_USDA=34.118
NC_035097.1	45479188	.	G	A	.	.	MAF_USDA=1.639
NC_035097.1	45479189	.	T	C	.	.	MAF_INRAE=4.167;MAF_USDA=18.75
NC_035097.1	45479205	.	T	A	.	.	MAF_INRAE=21.053
NC_035097.1	45479228	.	C	A	.	.	MAF_USDA=4.918
NC_035097.1	45479279	.	G	T	.	.	MAF_INRAE=11.392;MAF_USDA=18.235
NC_035097.1	45479329	.	C	T	.	.	MAF_INRAE=5.263;MAF_USDA=20.492
NC_035097.1	45479347	.	A	G	.	.	MAF_INRAE=14.557;MAF_USDA=14.706
NC_035097.1	45479350	.	T	C	.	.	MAF_INRAE=1.667;MAF_USDA=6.557
NC_035097.1	45479398	.	C	T	.	.	MAF_INRAE=24.051;MAF_USDA=12.941
NC_035097.1	45479432	.	C	G	.	.	MAF_USDA=19.412
NC_035097.1	45479461	.	T	G	.	.	MAF_INRAE=31.579;MAF_USDA=4.167
NC_035097.1	45479492	.	A	G	.	.	MAF_USDA=16.471
NC_035097.1	45479521	.	C	T	.	.	MAF_USDA=5.738
NC_035097.1	45480589	.	G	T	.	.	MAF_USDA=47.917
NC_035097.1	45480621	.	C	A	.	.	MAF_USDA=39.583
NC_035097.1	45480629	.	A	T	.	.	MAF_USDA=6.25
NC_035097.1	45480705	.	C	G	.	.	MAF_USDA=8.929
NC_035097.1	45480755	.	C	G	.	.	MAF_USDA=8.824
NC_035097.1	45480761	.	G	A	.	.	MAF_USDA=11.176
NC_035097.1	45480762	.	G	A	.	.	MAF_USDA=8.235
NC_035097.1	45480846	.	C	T	.	.	MAF_INRAE=22.5;MAF_USDA=32.353
NC_035097.1	45480874	.	C	A	.	.	MAF_INRAE=19.167;MAF_USDA=12.941
NC_035097.1	45480896	.	G	A	.	.	MAF_USDA=9.016
NC_035097.1	45480902	.	A	C	.	.	MAF_USDA=1.765
NC_035097.1	45480933	.	G	T	.	.	MAF_USDA=4.098
NC_035097.1	45480965	.	T	C	.	.	MAF_INRAE=24.051;MAF_USDA=7.059
NC_035097.1	45480978	.	A	T	.	.	MAF_INRAE=3.333;MAF_USDA=12.295
NC_035097.1	45480979	.	G	T	.	.	MAF_INRAE=7.595;MAF_USDA=31.765
NC_035097.1	45481008	.	A	C	.	.	MAF_USDA=4.098
NC_035097.1	45481020	.	C	T	.	.	MAF_INRAE=31.646;MAF_USDA=35.294
NC_035097.1	45481038	.	G	A	.	.	MAF_INRAE=20.253;MAF_USDA=10.0
NC_035097.1	45481041	.	G	T	.	.	MAF_INRAE=10.0;MAF_USDA=8.235
NC_035097.1	45481064	.	G	T	.	.	MAF_USDA=1.639
NC_035097.1	45481137	.	A	T	.	.	MAF_INRAE=38.608;MAF_USDA=38.235
NC_035097.1	45481199	.	T	C	.	.	MAF_INRAE=39.241;MAF_USDA=38.235
NC_035097.1	45481209	.	A	T	.	.	MAF_USDA=4.167
NC_035097.1	45481213	.	C	A	.	.	MAF_USDA=1.639
NC_035097.1	45481242	.	C	T	.	.	MAF_USDA=1.639
NC_035097.1	45481292	.	C	T	.	.	MAF_INRAE=24.051;MAF_USDA=10.0
NC_035097.1	45481333	.	T	G	.	.	MAF_INRAE=24.051;MAF_USDA=10.0
NC_035097.1	45481356	.	C	T	.	.	MAF_USDA=4.098
NC_035097.1	45481386	.	C	T	.	.	MAF_INRAE=15.19;MAF_USDA=8.235
NC_035097.1	45481412	.	C	T	.	.	MAF_USDA=10.656
NC_035097.1	45481435	.	T	G	.	.	MAF_INRAE=13.333;MAF_USDA=5.294
NC_035097.1	45481456	.	T	C	.	.	MAF_INRAE=24.684;MAF_USDA=13.529
NC_035097.1	45481479	.	A	G	.	.	MAF_USDA=4.098
NC_035097.1	45481491	.	G	A	.	.	MAF_INRAE=25.0;MAF_USDA=22.941
NC_035097.1	45481493	.	T	C	.	.	MAF_INRAE=24.684;MAF_USDA=9.412
NC_035097.1	45481578	.	G	A	.	.	MAF_INRAE=18.333;MAF_USDA=10.0
NC_035097.1	45481829	.	T	C	.	.	MAF_USDA=5.294
NC_035097.1	45481841	.	G	T	.	.	MAF_INRAE=24.051;MAF_USDA=13.529
NC_035097.1	45481846	.	G	T	.	.	MAF_INRAE=3.333;MAF_USDA=14.754
NC_035097.1	45481862	.	T	C	.	.	MAF_INRAE=24.051;MAF_USDA=10.0
NC_035097.1	45481877	.	C	T	.	.	MAF_INRAE=5.0
NC_035097.1	45481903	.	T	C	.	.	MAF_INRAE=24.051;MAF_USDA=10.0
NC_035097.1	45481953	.	A	T	.	.	MAF_INRAE=24.684;MAF_USDA=13.529
NC_035097.1	45481988	.	A	T	.	.	MAF_INRAE=43.038;MAF_USDA=29.412
NC_035097.1	45481993	.	G	C	.	.	MAF_INRAE=24.684;MAF_USDA=10.0
NC_035097.1	45482021	.	A	G	.	.	MAF_INRAE=3.333;MAF_USDA=12.295
NC_035097.1	45482052	.	G	A	.	.	MAF_USDA=4.098
NC_035097.1	45482104	.	G	A	.	.	MAF_USDA=4.918
NC_035097.1	45482110	.	G	T	.	.	MAF_INRAE=16.456;MAF_USDA=29.412
NC_035097.1	45482160	.	C	T	.	.	MAF_INRAE=3.333;MAF_USDA=10.656
NC_035097.1	45482182	.	T	C	.	.	MAF_USDA=4.918
NC_035097.1	45482183	.	C	A	.	.	MAF_USDA=4.098
NC_035097.1	45482199	.	C	G	.	.	MAF_INRAE=24.051;MAF_USDA=7.059
NC_035097.1	45482293	.	T	G	.	.	MAF_USDA=4.098
NC_035097.1	45482326	.	A	G	.	.	MAF_INRAE=17.5;MAF_USDA=10.0
NC_035097.1	45482327	.	T	C	.	.	MAF_INRAE=17.5;MAF_USDA=10.0
NC_035097.1	45482372	.	G	T	.	.	MAF_USDA=1.639
NC_035097.1	45482538	.	G	T	.	.	MAF_INRAE=18.333;MAF_USDA=9.412
NC_035097.1	45482554	.	G	A	.	.	MAF_INRAE=3.333;MAF_USDA=12.295
NC_035097.1	45482559	.	A	G	.	.	MAF_INRAE=15.19;MAF_USDA=8.235
NC_035097.1	45482573	.	C	G	.	.	MAF_USDA=5.738
NC_035097.1	45482587	.	A	G	.	.	MAF_USDA=11.475
NC_035097.1	45482611	.	C	A	.	.	MAF_USDA=5.882
NC_035097.1	45482613	.	A	G	.	.	MAF_USDA=11.475
NC_035097.1	45482622	.	T	C	.	.	MAF_USDA=5.294
NC_035097.1	45482627	.	A	G	.	.	MAF_USDA=15.574
NC_035097.1	45482635	.	T	A	.	.	MAF_USDA=3.279
NC_035097.1	45482654	.	G	A	.	.	MAF_INRAE=43.671;MAF_USDA=36.471
NC_035097.1	45482670	.	C	T	.	.	MAF_USDA=1.639
NC_035097.1	45482671	.	C	A	.	.	MAF_INRAE=26.316
NC_035097.1	45482673	.	A	G	.	.	MAF_INRAE=34.167;MAF_USDA=35.882
NC_035097.1	45482686	.	A	T	.	.	MAF_USDA=4.098
NC_035097.1	45482701	.	C	T	.	.	MAF_INRAE=41.139;MAF_USDA=39.412
NC_035097.1	45482703	.	G	C	.	.	MAF_INRAE=3.333
NC_035097.1	45482726	.	C	T	.	.	MAF_INRAE=41.139;MAF_USDA=38.824
NC_035097.1	45482773	.	G	A	.	.	MAF_USDA=1.639
NC_035097.1	45482881	.	A	G	.	.	MAF_INRAE=42.405
NC_035097.1	45482945	.	G	T	.	.	MAF_USDA=5.294
NC_035097.1	45483040	.	C	T	.	.	MAF_USDA=8.197
NC_035097.1	45483067	.	A	G	.	.	MAF_INRAE=21.053
NC_035097.1	45483106	.	G	A	.	.	MAF_INRAE=21.053;MAF_USDA=27.869
NC_035097.1	45483121	.	A	G	.	.	MAF_USDA=2.459
NC_035097.1	45483186	.	G	A	.	.	MAF_USDA=11.475
NC_035097.1	45483189	.	A	C	.	.	MAF_INRAE=41.772;MAF_USDA=21.765
NC_035097.1	45483225	.	G	A	.	.	MAF_USDA=5.882
NC_035097.1	45483274	.	G	T	.	.	MAF_USDA=27.083
NC_035097.1	45483305	.	A	T	.	.	MAF_USDA=4.706
NC_035097.1	45483366	.	T	A	.	.	MAF_USDA=1.639
NC_035097.1	45483380	.	A	G	.	.	MAF_INRAE=2.5;MAF_USDA=27.059
NC_035097.1	45483414	.	A	G	.	.	MAF_USDA=3.279
NC_035097.1	45483426	.	G	A	.	.	MAF_USDA=2.5
NC_035097.1	45483482	.	G	C	.	.	MAF_USDA=16.667
NC_035097.1	45483793	.	G	C	.	.	MAF_INRAE=42.405;MAF_USDA=20.588
NC_035097.1	45483808	.	G	T	.	.	MAF_USDA=4.918
NC_035097.1	45483813	.	C	A	.	.	MAF_INRAE=17.089;MAF_USDA=23.529
NC_035097.1	45483821	.	G	T	.	.	MAF_INRAE=42.405;MAF_USDA=24.118
NC_035097.1	45483827	.	C	A	.	.	MAF_INRAE=42.405;MAF_USDA=18.824
NC_035097.1	45483842	.	G	T	.	.	MAF_USDA=3.279
NC_035097.1	45483850	.	A	C	.	.	MAF_USDA=9.016
NC_035097.1	45483876	.	A	G	.	.	MAF_INRAE=27.5;MAF_USDA=16.471
NC_035097.1	45483905	.	G	A	.	.	MAF_INRAE=5.263;MAF_USDA=22.941
NC_035097.1	45483929	.	C	T	.	.	MAF_USDA=24.706
NC_035097.1	45484015	.	C	T	.	.	MAF_USDA=12.5
NC_035097.1	45485676	.	T	C	.	.	MAF_USDA=1.667
NC_035097.1	45485708	.	G	A	.	.	MAF_USDA=18.333
NC_035097.1	45485950	.	T	C	.	.	MAF_INRAE=22.785;MAF_USDA=45.833
NC_035097.1	45486004	.	G	T	.	.	MAF_INRAE=31.579
NC_035097.1	45486020	.	G	T	.	.	MAF_USDA=11.176
NC_035097.1	45486022	.	G	T	.	.	MAF_USDA=2.459
NC_035097.1	45486039	.	A	G	.	.	MAF_USDA=37.5
NC_035097.1	45486082	.	G	T	.	.	MAF_USDA=50.0
NC_035097.1	45486092	.	C	T	.	.	MAF_USDA=31.176
NC_035097.1	45486093	.	G	A	.	.	MAF_USDA=8.824
NC_035097.1	45486095	.	T	G	.	.	MAF_USDA=31.176
NC_035097.1	45486096	.	T	C	.	.	MAF_USDA=31.176
NC_035097.1	45486097	.	C	T	.	.	MAF_USDA=31.176
NC_035097.1	45486101	.	T	G	.	.	MAF_USDA=23.529
NC_035097.1	45486110	.	A	G	.	.	MAF_USDA=35.417
NC_035097.1	45486129	.	T	C	.	.	MAF_INRAE=5.263
NC_035097.1	45486159	.	C	T	.	.	MAF_INRAE=7.5
NC_035097.1	45486256	.	G	A	.	.	MAF_USDA=4.706
NC_035097.1	45486377	.	A	C	.	.	MAF_USDA=48.361
NC_035097.1	45486417	.	G	T	.	.	MAF_USDA=4.918
NC_035097.1	45486426	.	G	C	.	.	MAF_INRAE=5.263;MAF_USDA=48.361
NC_035097.1	45486438	.	A	G	.	.	MAF_USDA=4.918
NC_035097.1	45486502	.	A	T	.	.	MAF_INRAE=5.263;MAF_USDA=13.934
NC_035097.1	45486505	.	T	C	.	.	MAF_USDA=6.557
NC_035097.1	45486506	.	G	A	.	.	MAF_INRAE=5.263;MAF_USDA=28.689
NC_035097.1	45486510	.	A	T	.	.	MAF_USDA=4.918
NC_035097.1	45486526	.	A	G	.	.	MAF_USDA=9.016
NC_035097.1	45486611	.	T	G	.	.	MAF_USDA=4.098
NC_035097.1	45486705	.	C	A	.	.	MAF_USDA=4.918
NC_035097.1	45486710	.	C	A	.	.	MAF_INRAE=5.263;MAF_USDA=18.824
NC_035097.1	45486751	.	AG	AT	.	.	MAF_USDA=47.917
NC_035097.1	45486752	.	G	T	.	.	MAF_INRAE=36.842;MAF_USDA=48.361
NC_035097.1	45486755	.	T	A	.	.	MAF_USDA=7.377
NC_035097.1	45486799	.	G	A	.	.	MAF_USDA=4.918
NC_035097.1	45486921	.	T	G	.	.	MAF_INRAE=5.263;MAF_USDA=27.976
NC_035097.1	45486960	.	G	A	.	.	MAF_INRAE=21.053;MAF_USDA=5.357
NC_035097.1	45486978	.	G	A	.	.	MAF_INRAE=5.263;MAF_USDA=18.452
NC_035097.1	45486986	.	T	C	.	.	MAF_USDA=3.279
NC_035097.1	45487140	.	G	C	.	.	MAF_INRAE=5.263;MAF_USDA=26.19
NC_035097.1	45487170	.	G	A	.	.	MAF_USDA=1.639
NC_035097.1	45487177	.	T	A	.	.	MAF_INRAE=42.105;MAF_USDA=8.929
NC_035097.1	45487203	.	A	G	.	.	MAF_USDA=1.667
NC_035097.1	45487218	.	A	G	.	.	MAF_INRAE=5.263;MAF_USDA=14.881
NC_035097.1	45487232	.	A	G	.	.	MAF_INRAE=5.263;MAF_USDA=26.19
NC_035097.1	45487261	.	C	G	.	.	MAF_USDA=5.357
NC_035097.1	45487278	.	C	T	.	.	MAF_INRAE=5.263;MAF_USDA=15.476
NC_035097.1	45487394	.	A	T	.	.	MAF_USDA=23.529
NC_035097.1	45487447	.	T	A	.	.	MAF_USDA=16.667
NC_035097.1	45487489	.	C	T	.	.	MAF_USDA=7.059
NC_035097.1	45487508	.	G	C	.	.	MAF_INRAE=42.105;MAF_USDA=9.412
NC_035097.1	45487513	.	A	C	.	.	MAF_USDA=1.639
NC_035097.1	45487559	.	G	A	.	.	MAF_INRAE=42.105;MAF_USDA=9.412
NC_035097.1	45487594	.	G	A	.	.	MAF_USDA=3.279
NC_035097.1	45487617	.	A	T	.	.	MAF_INRAE=17.089;MAF_USDA=26.471
NC_035097.1	45487702	.	C	T	.	.	MAF_INRAE=31.646;MAF_USDA=11.765
NC_035097.1	45487705	.	A	T	.	.	MAF_INRAE=10.0;MAF_USDA=4.118
NC_035097.1	45487726	.	T	A	.	.	MAF_USDA=4.918
NC_035097.1	45487768	.	A	T	.	.	MAF_INRAE=5.0;MAF_USDA=17.213
NC_035097.1	45487793	.	A	T	.	.	MAF_INRAE=12.5;MAF_USDA=11.31
NC_035097.1	45487801	.	G	T	.	.	MAF_USDA=4.706
NC_035097.1	45487835	.	A	C	.	.	MAF_INRAE=12.5;MAF_USDA=10.588
NC_035097.1	45487846	.	G	T	.	.	MAF_INRAE=32.278;MAF_USDA=48.235
NC_035097.1	45487896	.	G	A	.	.	MAF_USDA=1.639
NC_035097.1	45487947	.	C	T	.	.	MAF_INRAE=12.5;MAF_USDA=6.471
NC_035097.1	45487974	.	G	A	.	.	MAF_INRAE=12.5;MAF_USDA=7.059
NC_035097.1	45488006	.	T	A	.	.	MAF_INRAE=10.833;MAF_USDA=6.471
NC_035097.1	45488134	.	G	A	.	.	MAF_INRAE=12.5;MAF_USDA=7.059
NC_035097.1	45488135	.	T	C	.	.	MAF_INRAE=6.962;MAF_USDA=13.529
NC_035097.1	45488147	.	C	A	.	.	MAF_INRAE=12.5;MAF_USDA=7.059
NC_035097.1	45488182	.	A	G	.	.	MAF_INRAE=17.089;MAF_USDA=25.294
NC_035097.1	45488188	.	G	T	.	.	MAF_INRAE=17.089;MAF_USDA=25.294
NC_035097.1	45488213	.	C	T	.	.	MAF_INRAE=49.367;MAF_USDA=36.471
NC_035097.1	45488226	.	T	A	.	.	MAF_INRAE=48.734;MAF_USDA=33.333
NC_035097.1	45488240	.	G	T	.	.	MAF_INRAE=31.646;MAF_USDA=11.176
NC_035097.1	45488255	.	G	A	.	.	MAF_INRAE=16.456;MAF_USDA=24.706
NC_035097.1	45488311	.	C	T	.	.	MAF_USDA=3.279
NC_035097.1	45488366	.	C	G	.	.	MAF_USDA=7.377
NC_035097.1	45488388	.	C	T	.	.	MAF_USDA=1.639
NC_035097.1	45488485	.	T	G	.	.	MAF_USDA=7.377
NC_035097.1	45488506	.	A	T	.	.	MAF_INRAE=7.595;MAF_USDA=14.706
NC_035097.1	45488552	.	C	T	.	.	MAF_INRAE=42.405;MAF_USDA=44.706
NC_035097.1	45488578	.	G	C	.	.	MAF_INRAE=15.823
NC_035097.1	45488616	.	C	T	.	.	MAF_INRAE=10.526
NC_035097.1	45488637	.	G	T	.	.	MAF_INRAE=12.5;MAF_USDA=6.471
NC_035097.1	45488685	.	G	C	.	.	MAF_INRAE=6.962;MAF_USDA=13.529
NC_035097.1	45488730	.	C	G	.	.	MAF_INRAE=9.494;MAF_USDA=29.412
NC_035097.1	45488743	.	G	A	.	.	MAF_INRAE=7.595;MAF_USDA=14.118
NC_035097.1	45488766	.	C	A	.	.	MAF_USDA=7.377
NC_035097.1	45488817	.	G	A	.	.	MAF_USDA=6.557
NC_035097.1	45488877	.	T	C	.	.	MAF_USDA=1.639
NC_035097.1	45488878	.	C	T	.	.	MAF_USDA=1.639
NC_035097.1	45488879	.	T	C	.	.	MAF_USDA=1.639
NC_035097.1	45488880	.	G	A	.	.	MAF_INRAE=5.0
NC_035097.1	45488906	.	C	A	.	.	MAF_INRAE=34.81;MAF_USDA=47.917
NC_035097.1	45488907	.	A	G	.	.	MAF_INRAE=37.5;MAF_USDA=47.917
NC_035097.1	45488909	.	G	T	.	.	MAF_INRAE=37.5;MAF_USDA=47.917
NC_035097.1	45488912	.	T	A	.	.	MAF_INRAE=37.5;MAF_USDA=47.917
NC_035097.1	45488930	.	G	A	.	.	MAF_INRAE=38.333;MAF_USDA=47.917
NC_035097.1	45488953	.	C	T	.	.	MAF_USDA=4.918
NC_035097.1	45488962	.	G	A	.	.	MAF_INRAE=2.5;MAF_USDA=14.754
NC_035097.1	45488973	.	G	A	.	.	MAF_USDA=4.098
NC_035097.1	45488983	.	C	T	.	.	MAF_INRAE=9.494;MAF_USDA=25.294
NC_035097.1	45489006	.	A	G	.	.	MAF_INRAE=9.494;MAF_USDA=25.294
NC_035097.1	45489010	.	T	C	.	.	MAF_INRAE=10.833;MAF_USDA=25.294
NC_035097.1	45489020	.	A	T	.	.	MAF_INRAE=25.949;MAF_USDA=21.176
NC_035097.1	45489075	.	C	T	.	.	MAF_INRAE=8.861;MAF_USDA=24.118
NC_035097.1	45489082	.	G	T	.	.	MAF_USDA=5.738
NC_035097.1	45489088	.	A	C	.	.	MAF_USDA=4.918
NC_035097.1	45489106	.	G	A	.	.	MAF_INRAE=6.962;MAF_USDA=14.118
NC_035097.1	45489126	.	C	T	.	.	MAF_INRAE=18.987;MAF_USDA=16.667
NC_035097.1	45489128	.	G	C	.	.	MAF_INRAE=10.833;MAF_USDA=25.294
NC_035097.1	45489171	.	G	A	.	.	MAF_INRAE=8.228;MAF_USDA=24.706
NC_035097.1	45489175	.	C	A	.	.	MAF_USDA=3.279
NC_035097.1	45489176	.	T	G	.	.	MAF_USDA=3.279
NC_035097.1	45489178	.	A	T	.	.	MAF_INRAE=8.228;MAF_USDA=24.706
NC_035097.1	45489182	.	C	T	.	.	MAF_INRAE=10.0;MAF_USDA=14.583
NC_035097.1	45489191	.	G	A	.	.	MAF_USDA=4.918
NC_035097.1	45489210	.	C	A	.	.	MAF_USDA=4.918
NC_035097.1	45489283	.	G	A	.	.	MAF_USDA=10.656
NC_035097.1	45489293	.	G	A	.	.	MAF_USDA=14.583
NC_035097.1	45489294	.	G	A	.	.	MAF_USDA=4.098
NC_035097.1	45489309	.	T	A	.	.	MAF_INRAE=8.861;MAF_USDA=25.294
NC_035097.1	45489315	.	T	G	.	.	MAF_INRAE=8.861;MAF_USDA=25.294
NC_035097.1	45489335	.	G	T	.	.	MAF_USDA=4.167
NC_035097.1	45489341	.	A	G	.	.	MAF_INRAE=8.861;MAF_USDA=25.882
NC_035097.1	45489353	.	C	T	.	.	MAF_INRAE=23.418;MAF_USDA=15.882
NC_035097.1	45489358	.	C	A	.	.	MAF_INRAE=8.861;MAF_USDA=28.824
NC_035097.1	45489366	.	A	G	.	.	MAF_USDA=4.918
NC_035097.1	45489370	.	G	A	.	.	MAF_INRAE=8.861;MAF_USDA=25.882
NC_035097.1	45489383	.	T	C	.	.	MAF_INRAE=44.304;MAF_USDA=41.176
NC_035097.1	45489408	.	C	T	.	.	MAF_INRAE=8.861;MAF_USDA=29.412
NC_035097.1	45489430	.	T	A	.	.	MAF_USDA=14.583
NC_035097.1	45489437	.	C	A	.	.	MAF_INRAE=8.861;MAF_USDA=14.583
NC_035097.1	45489471	.	C	A	.	.	MAF_INRAE=11.667;MAF_USDA=6.471
NC_035097.1	45489473	.	T	A	.	.	MAF_USDA=6.471
NC_035097.1	45489474	.	T	A	.	.	MAF_USDA=6.471
NC_035097.1	45489475	.	T	A	.	.	MAF_USDA=6.471
NC_035097.1	45489476	.	T	A	.	.	MAF_USDA=6.471
NC_035097.1	45489477	.	T	A	.	.	MAF_USDA=2.459
NC_035097.1	45489478	.	T	A	.	.	MAF_USDA=5.882
NC_035097.1	45489479	.	T	A	.	.	MAF_USDA=4.706
NC_035097.1	45489481	.	C	A	.	.	MAF_USDA=2.459
NC_035097.1	45489486	.	T	C	.	.	MAF_INRAE=8.861;MAF_USDA=29.412
NC_035097.1	45489487	.	C	A	.	.	MAF_INRAE=10.0;MAF_USDA=25.294
NC_035097.1	45489493	.	G	A	.	.	MAF_INRAE=3.333;MAF_USDA=4.098
NC_035097.1	45489505	.	G	T	.	.	MAF_INRAE=31.013;MAF_USDA=8.824
NC_035097.1	45489523	.	A	C	.	.	MAF_INRAE=8.861;MAF_USDA=25.294
NC_035097.1	45489526	.	A	T	.	.	MAF_INRAE=10.833;MAF_USDA=25.294
NC_035097.1	45489543	.	G	T	.	.	MAF_INRAE=21.519;MAF_USDA=24.118
NC_035097.1	45489548	.	C	A	.	.	MAF_USDA=3.279
NC_035097.1	45489551	.	T	C	.	.	MAF_INRAE=30.38;MAF_USDA=11.176
NC_035097.1	45489555	.	C	T	.	.	MAF_INRAE=7.595;MAF_USDA=14.118
NC_035097.1	45489579	.	A	C	.	.	MAF_INRAE=31.579
NC_035097.1	45489589	.	T	A	.	.	MAF_USDA=12.5
NC_035097.1	45489652	.	A	G	.	.	MAF_INRAE=7.595;MAF_USDA=14.118
NC_035097.1	45489680	.	T	A	.	.	MAF_INRAE=25.316;MAF_USDA=22.941
NC_035097.1	45489681	.	C	A	.	.	MAF_INRAE=25.0;MAF_USDA=22.941
NC_035097.1	45489683	.	A	T	.	.	MAF_USDA=4.098
NC_035097.1	45489686	.	G	A	.	.	MAF_INRAE=25.316;MAF_USDA=22.941
NC_035097.1	45489688	.	G	T	.	.	MAF_USDA=4.098
NC_035097.1	45489693	.	G	T	.	.	MAF_INRAE=25.316;MAF_USDA=22.941
NC_035097.1	45489698	.	A	G	.	.	MAF_INRAE=25.0;MAF_USDA=22.941
NC_035097.1	45489714	.	G	T	.	.	MAF_INRAE=34.177;MAF_USDA=30.0
NC_035097.1	45489725	.	T	G	.	.	MAF_USDA=3.279
NC_035097.1	45489747	.	C	T	.	.	MAF_INRAE=1.667;MAF_USDA=14.754
NC_035097.1	45489783	.	G	C	.	.	MAF_INRAE=43.038;MAF_USDA=44.118
NC_035097.1	45489784	.	G	T	.	.	MAF_INRAE=46.667;MAF_USDA=44.118
NC_035097.1	45489808	.	T	A	.	.	MAF_INRAE=43.038;MAF_USDA=41.765
NC_035097.1	45489811	.	C	G	.	.	MAF_INRAE=46.667;MAF_USDA=42.353
NC_035097.1	45489813	.	G	T	.	.	MAF_INRAE=46.667;MAF_USDA=42.941
NC_035097.1	45489814	.	T	A	.	.	MAF_INRAE=46.667;MAF_USDA=42.353
NC_035097.1	45489843	.	A	G	.	.	MAF_INRAE=7.595;MAF_USDA=14.118
NC_035097.1	45489856	.	T	A	.	.	MAF_INRAE=12.5;MAF_USDA=12.5
NC_035097.1	45489918	.	G	A	.	.	MAF_INRAE=7.595;MAF_USDA=14.118
NC_035097.1	45489945	.	C	T	.	.	MAF_INRAE=3.333;MAF_USDA=4.918
NC_035097.1	45489951	.	A	G	.	.	MAF_INRAE=7.595;MAF_USDA=14.118
NC_035097.1	45489957	.	C	T	.	.	MAF_INRAE=36.076;MAF_USDA=28.824
NC_035097.1	45489979	.	G	A	.	.	MAF_INRAE=7.595;MAF_USDA=14.118
NC_035097.1	45489999	.	A	T	.	.	MAF_INRAE=11.392;MAF_USDA=14.706
NC_035097.1	45490018	.	C	A	.	.	MAF_INRAE=45.57;MAF_USDA=40.0
NC_035097.1	45490019	.	T	G	.	.	MAF_INRAE=50.0;MAF_USDA=39.412
NC_035097.1	45490021	.	T	C	.	.	MAF_INRAE=50.0;MAF_USDA=40.0
NC_035097.1	45490023	.	T	G	.	.	MAF_INRAE=50.0;MAF_USDA=40.0
NC_035097.1	45490098	.	A	C	.	.	MAF_INRAE=31.579;MAF_USDA=40.361
NC_035097.1	45490116	.	C	T	.	.	MAF_INRAE=26.316;MAF_USDA=26.506
NC_035097.1	45490178	.	G	A	.	.	MAF_INRAE=5.263;MAF_USDA=15.476
NC_035097.1	45490244	.	G	C	.	.	MAF_INRAE=6.962;MAF_USDA=13.529
NC_035097.1	45490249	.	T	G	.	.	MAF_USDA=6.557
NC_035097.1	45490322	.	T	A	.	.	MAF_INRAE=25.949;MAF_USDA=15.294
NC_035097.1	45490354	.	C	A	.	.	MAF_USDA=1.639
NC_035097.1	45490395	.	G	A	.	.	MAF_USDA=4.918
NC_035097.1	45490412	.	C	A	.	.	MAF_INRAE=7.595;MAF_USDA=14.118
NC_035097.1	45490440	.	C	T	.	.	MAF_INRAE=23.418;MAF_USDA=15.882
NC_035097.1	45490444	.	C	T	.	.	MAF_INRAE=7.595;MAF_USDA=14.118
NC_035097.1	45490514	.	G	A	.	.	MAF_INRAE=7.595;MAF_USDA=17.647
NC_035097.1	45490559	.	C	A	.	.	MAF_USDA=9.836
NC_035097.1	45490560	.	G	A	.	.	MAF_USDA=9.016
NC_035097.1	45490593	.	G	A	.	.	MAF_INRAE=24.684;MAF_USDA=17.059
NC_035097.1	45490611	.	T	A	.	.	MAF_USDA=4.098
NC_035097.1	45490619	.	G	A	.	.	MAF_USDA=4.098
NC_035097.1	45490620	.	A	G	.	.	MAF_USDA=16.393
NC_035097.1	45490631	.	C	T	.	.	MAF_USDA=16.393
NC_035097.1	45490632	.	A	G	.	.	MAF_USDA=15.574
NC_035097.1	45490682	.	T	C	.	.	MAF_USDA=8.197
NC_035097.1	45490687	.	T	G	.	.	MAF_USDA=11.475
NC_035097.1	45490693	.	A	C	.	.	MAF_USDA=12.295
NC_035097.1	45490702	.	A	T	.	.	MAF_USDA=12.295
NC_035097.1	45490703	.	T	G	.	.	MAF_USDA=13.115
NC_035097.1	45490718	.	C	T	.	.	MAF_USDA=13.115
NC_035097.1	45490726	.	T	C	.	.	MAF_USDA=13.115
NC_035097.1	45490735	.	C	T	.	.	MAF_USDA=12.295
NC_035097.1	45490736	.	A	G	.	.	MAF_USDA=12.295
NC_035097.1	45490773	.	A	G	.	.	MAF_INRAE=5.0
NC_035097.1	45490854	.	G	T	.	.	MAF_INRAE=5.833
NC_035097.1	45490881	.	G	A	.	.	MAF_INRAE=1.667
NC_035097.1	45491004	.	G	A	.	.	MAF_INRAE=30.833;MAF_USDA=25.0
NC_035097.1	45491019	.	G	A	.	.	MAF_INRAE=13.333
NC_035097.1	45491086	.	A	C	.	.	MAF_USDA=1.639
NC_035097.1	45491123	.	T	G	.	.	MAF_INRAE=32.278;MAF_USDA=11.765
NC_035097.1	45491202	.	A	G	.	.	MAF_INRAE=31.646;MAF_USDA=17.857
NC_035097.1	45491236	.	C	A	.	.	MAF_INRAE=32.911;MAF_USDA=25.294
NC_035097.1	45491320	.	A	T	.	.	MAF_INRAE=31.646;MAF_USDA=9.412
NC_035097.1	45491370	.	C	T	.	.	MAF_USDA=3.279
NC_035097.1	45491396	.	G	T	.	.	MAF_USDA=1.639
NC_035097.1	45491403	.	T	A	.	.	MAF_INRAE=5.063;MAF_USDA=9.412
NC_035097.1	45491445	.	G	T	.	.	MAF_INRAE=5.0
NC_035097.1	45491452	.	C	A	.	.	MAF_INRAE=6.329;MAF_USDA=18.235
NC_035097.1	45491453	.	G	T	.	.	MAF_INRAE=6.667;MAF_USDA=18.235
NC_035097.1	45491454	.	G	A	.	.	MAF_INRAE=6.667;MAF_USDA=18.235
NC_035097.1	45491459	.	G	T	.	.	MAF_INRAE=6.329;MAF_USDA=17.647
NC_035097.1	45491501	.	G	A	.	.	MAF_INRAE=5.263;MAF_USDA=18.824
NC_035097.1	45491527	.	C	T	.	.	MAF_INRAE=7.595;MAF_USDA=18.235
NC_035097.1	45491633	.	A	G	.	.	MAF_INRAE=5.833;MAF_USDA=5.357
NC_035097.1	45491655	.	A	C	.	.	MAF_USDA=1.639
NC_035097.1	45491657	.	C	G	.	.	MAF_INRAE=6.962;MAF_USDA=12.5
NC_035097.1	45491683	.	G	A	.	.	MAF_INRAE=7.595;MAF_USDA=18.824
NC_035097.1	45491712	.	C	T	.	.	MAF_INRAE=43.038;MAF_USDA=37.647
NC_035097.1	45491730	.	C	A	.	.	MAF_INRAE=34.81;MAF_USDA=21.765
NC_035097.1	45491732	.	A	G	.	.	MAF_USDA=2.459
NC_035097.1	45491783	.	C	T	.	.	MAF_USDA=4.098
NC_035097.1	45491808	.	A	T	.	.	MAF_INRAE=5.263
NC_035097.1	45491863	.	G	A	.	.	MAF_INRAE=7.595;MAF_USDA=17.059
NC_035097.1	45491905	.	C	G	.	.	MAF_INRAE=12.5;MAF_USDA=5.294
NC_035097.1	45491938	.	C	A	.	.	MAF_INRAE=7.595;MAF_USDA=15.294
NC_035097.1	45491988	.	A	C	.	.	MAF_USDA=5.294
NC_035097.1	45491991	.	T	G	.	.	MAF_INRAE=7.595;MAF_USDA=25.882
NC_035097.1	45492034	.	A	T	.	.	MAF_INRAE=15.19;MAF_USDA=4.118
NC_035097.1	45492039	.	A	G	.	.	MAF_INRAE=6.667;MAF_USDA=13.529
NC_035097.1	45492044	.	A	T	.	.	MAF_INRAE=1.667;MAF_USDA=8.197
NC_035097.1	45492104	.	C	A	.	.	MAF_INRAE=5.263;MAF_USDA=10.588
NC_035097.1	45492121	.	G	A	.	.	MAF_INRAE=32.5
NC_035097.1	45492126	.	A	G	.	.	MAF_INRAE=22.5;MAF_USDA=4.167
NC_035097.1	45492231	.	T	C	.	.	MAF_INRAE=5.263;MAF_USDA=10.417
NC_035097.1	45492325	.	G	T	.	.	MAF_USDA=9.524
NC_035097.1	45492350	.	G	A	.	.	MAF_USDA=14.583
NC_035097.1	45492410	.	G	A	.	.	MAF_USDA=5.085
NC_035097.1	45492418	.	G	T	.	.	MAF_USDA=10.169
NC_035097.1	45492443	.	A	C	.	.	MAF_USDA=4.918
NC_035097.1	45492460	.	C	A	.	.	MAF_INRAE=5.263;MAF_USDA=11.475
NC_035097.1	45492484	.	G	T	.	.	MAF_INRAE=9.167;MAF_USDA=5.294
NC_035097.1	45492528	.	A	T	.	.	MAF_INRAE=5.263;MAF_USDA=14.583
NC_035097.1	45492555	.	G	A	.	.	MAF_USDA=18.75
NC_035097.1	45492559	.	A	C	.	.	MAF_USDA=18.75
NC_035097.1	45492665	.	C	T	.	.	MAF_USDA=17.391
NC_035097.1	45494147	.	G	A	.	.	MAF_USDA=14.583
NC_035097.1	45494168	.	G	A	.	.	MAF_USDA=8.333
NC_035097.1	45494285	.	G	A	.	.	MAF_USDA=3.279
NC_035097.1	45494307	.	C	G	.	.	MAF_USDA=2.459
NC_035097.1	45494357	.	G	A	.	.	MAF_INRAE=42.105;MAF_USDA=11.765
NC_035097.1	45494443	.	A	G	.	.	MAF_USDA=5.294
NC_035097.1	45494471	.	C	T	.	.	MAF_USDA=1.639
NC_035097.1	45494519	.	T	C	.	.	MAF_USDA=5.882
NC_035097.1	45494526	.	T	G	.	.	MAF_USDA=5.294
NC_035097.1	45494550	.	A	T	.	.	MAF_USDA=5.294
NC_035097.1	45494563	.	A	G	.	.	MAF_USDA=5.294
NC_035097.1	45494618	.	G	A	.	.	MAF_USDA=6.471
NC_035097.1	45494620	.	C	T	.	.	MAF_USDA=5.294
NC_035097.1	45494674	.	C	A	.	.	MAF_USDA=5.294
NC_035097.1	45494712	.	T	C	.	.	MAF_USDA=5.294
NC_035097.1	45494839	.	C	T	.	.	MAF_INRAE=17.722;MAF_USDA=25.882
NC_035097.1	45494907	.	C	A	.	.	MAF_INRAE=27.5;MAF_USDA=6.25
NC_035097.1	45494958	.	G	A	.	.	MAF_USDA=5.294
NC_035097.1	45494978	.	T	A	.	.	MAF_USDA=5.294
NC_035097.1	45495024	.	C	T	.	.	MAF_USDA=4.706
NC_035097.1	45495026	.	C	T	.	.	MAF_USDA=1.639
NC_035097.1	45495082	.	G	A	.	.	MAF_USDA=3.279
NC_035097.1	45495091	.	G	C	.	.	MAF_USDA=5.294
NC_035097.1	45495103	.	G	A	.	.	MAF_USDA=1.639
NC_035097.1	45495110	.	G	T	.	.	MAF_USDA=5.294
NC_035097.1	45495114	.	A	G	.	.	MAF_USDA=5.882
NC_035097.1	45495152	.	G	A	.	.	MAF_USDA=5.294
NC_035097.1	45495218	.	C	T	.	.	MAF_USDA=3.279
NC_035097.1	45495313	.	G	T	.	.	MAF_USDA=12.5
NC_035097.1	45495341	.	A	T	.	.	MAF_USDA=12.5
NC_035097.1	45495343	.	A	T	.	.	MAF_USDA=10.417
NC_035097.1	45495474	.	T	A	.	.	MAF_USDA=14.583
NC_035097.1	45495475	.	T	G	.	.	MAF_USDA=12.048
NC_035097.1	45495480	.	C	A	.	.	MAF_USDA=6.557
NC_035097.1	45495538	.	G	A	.	.	MAF_USDA=7.377
NC_035097.1	45495722	.	TGTACTCTCTGTTAGGGCCAAATAGCATTC	TGTACTCTCTGTTAGGGCCAAATAGCATTG	.	.	MAF_USDA=31.25
NC_035097.1	45495751	.	C	G	.	.	MAF_INRAE=25.316
NC_035097.1	45495774	.	T	G	.	.	MAF_USDA=2.459
NC_035097.1	45495791	.	G	C	.	.	MAF_USDA=2.459
NC_035097.1	45495863	.	G	A	.	.	MAF_INRAE=1.667;MAF_USDA=7.377
NC_035097.1	45495878	.	A	C	.	.	MAF_INRAE=25.949;MAF_USDA=32.941
NC_035097.1	45495891	.	G	A	.	.	MAF_INRAE=11.667;MAF_USDA=9.412
NC_035097.1	45495896	.	G	A	.	.	MAF_INRAE=25.949;MAF_USDA=32.353
NC_035097.1	45495922	.	C	T	.	.	MAF_INRAE=25.949;MAF_USDA=19.88
NC_035097.1	45495932	.	T	A	.	.	MAF_INRAE=25.316;MAF_USDA=34.706
NC_035097.1	45495947	.	T	C	.	.	MAF_USDA=1.639
NC_035097.1	45495948	.	G	T	.	.	MAF_USDA=1.639
NC_035097.1	45495963	.	G	T	.	.	MAF_INRAE=3.333;MAF_USDA=8.235
NC_035097.1	45495985	.	G	A	.	.	MAF_INRAE=31.646;MAF_USDA=5.294
NC_035097.1	45496012	.	G	C	.	.	MAF_INRAE=3.333;MAF_USDA=8.235
NC_035097.1	45496025	.	T	C	.	.	MAF_USDA=2.459
NC_035097.1	45496026	.	C	A	.	.	MAF_INRAE=1.667;MAF_USDA=6.557
NC_035097.1	45496028	.	C	A	.	.	MAF_USDA=2.459
NC_035097.1	45496077	.	A	T	.	.	MAF_USDA=4.918
NC_035097.1	45496090	.	T	C	.	.	MAF_INRAE=3.333;MAF_USDA=3.279
NC_035097.1	45496092	.	C	A	.	.	MAF_INRAE=47.468;MAF_USDA=20.0
NC_035097.1	45496095	.	G	T	.	.	MAF_INRAE=3.333;MAF_USDA=2.459
NC_035097.1	45496096	.	A	G	.	.	MAF_INRAE=3.333;MAF_USDA=2.459
NC_035097.1	45496144	.	T	G	.	.	MAF_USDA=14.583
NC_035097.1	45496170	.	T	C	.	.	MAF_USDA=14.583
NC_035097.1	45496176	.	T	C	.	.	MAF_USDA=14.583
NC_035097.1	45496195	.	A	G	.	.	MAF_USDA=14.583
NC_035097.1	45496207	.	A	G	.	.	MAF_INRAE=6.329;MAF_USDA=27.059
NC_035097.1	45496220	.	G	A	.	.	MAF_USDA=1.639
NC_035097.1	45496226	.	C	A	.	.	MAF_INRAE=6.329;MAF_USDA=12.941
NC_035097.1	45496240	.	A	G	.	.	MAF_INRAE=1.667;MAF_USDA=7.647
NC_035097.1	45496244	.	T	C	.	.	MAF_INRAE=1.667;MAF_USDA=2.941
NC_035097.1	45496261	.	C	T	.	.	MAF_USDA=11.176
NC_035097.1	45496273	.	C	G	.	.	MAF_INRAE=1.667;MAF_USDA=2.941
NC_035097.1	45496275	.	C	A	.	.	MAF_INRAE=1.667;MAF_USDA=7.647
NC_035097.1	45496306	.	C	T	.	.	MAF_INRAE=34.177;MAF_USDA=38.235
NC_035097.1	45496309	.	G	T	.	.	MAF_INRAE=36.667;MAF_USDA=38.235
NC_035097.1	45496325	.	T	A	.	.	MAF_INRAE=8.228;MAF_USDA=46.471
NC_035097.1	45496343	.	A	T	.	.	MAF_INRAE=1.667;MAF_USDA=13.529
NC_035097.1	45496390	.	T	C	.	.	MAF_USDA=4.706
NC_035097.1	45496401	.	T	G	.	.	MAF_INRAE=25.0;MAF_USDA=47.917
NC_035097.1	45496402	.	C	A	.	.	MAF_INRAE=25.0;MAF_USDA=50.0
NC_035097.1	45496403	.	T	G	.	.	MAF_USDA=45.833
NC_035097.1	45496405	.	A	C	.	.	MAF_USDA=2.459
NC_035097.1	45496406	.	G	T	.	.	MAF_USDA=2.459
NC_035097.1	45496409	.	G	A	.	.	MAF_INRAE=22.5;MAF_USDA=27.059
NC_035097.1	45496416	.	T	G	.	.	MAF_USDA=3.279
NC_035097.1	45496428	.	A	G	.	.	MAF_INRAE=29.114;MAF_USDA=40.588
NC_035097.1	45496436	.	C	T	.	.	MAF_USDA=4.918
NC_035097.1	45496444	.	G	A	.	.	MAF_INRAE=10.526
NC_035097.1	45496461	.	G	T	.	.	MAF_INRAE=10.526;MAF_USDA=9.524
NC_035097.1	45496468	.	T	A	.	.	MAF_USDA=8.333
NC_035097.1	45496469	.	T	A	.	.	MAF_INRAE=7.595;MAF_USDA=44.643
NC_035097.1	45496483	.	G	C	.	.	MAF_INRAE=6.329;MAF_USDA=28.235
NC_035097.1	45496508	.	C	T	.	.	MAF_USDA=5.882
NC_035097.1	45496512	.	A	G	.	.	MAF_USDA=2.353
NC_035097.1	45496531	.	T	G	.	.	MAF_USDA=4.706
NC_035097.1	45496534	.	C	A	.	.	MAF_INRAE=25.316;MAF_USDA=27.647
NC_035097.1	45496634	.	T	C	.	.	MAF_USDA=13.095
NC_035097.1	45496680	.	G	T	.	.	MAF_INRAE=5.0
NC_035097.1	45496751	.	A	C	.	.	MAF_INRAE=6.329;MAF_USDA=20.0
NC_035097.1	45496763	.	A	T	.	.	MAF_USDA=2.353
NC_035097.1	45496770	.	T	G	.	.	MAF_INRAE=11.667;MAF_USDA=4.118
NC_035097.1	45496784	.	T	A	.	.	MAF_INRAE=22.5;MAF_USDA=4.118
NC_035097.1	45496792	.	T	G	.	.	MAF_INRAE=3.333;MAF_USDA=2.353
NC_035097.1	45496805	.	T	A	.	.	MAF_INRAE=3.333;MAF_USDA=2.941
NC_035097.1	45496852	.	G	A	.	.	MAF_USDA=2.459
NC_035097.1	45496855	.	C	T	.	.	MAF_USDA=6.25
NC_035097.1	45496862	.	G	T	.	.	MAF_USDA=2.459
NC_035097.1	45496888	.	C	T	.	.	MAF_USDA=6.557
NC_035097.1	45496901	.	A	C	.	.	MAF_USDA=2.459
NC_035097.1	45496918	.	C	T	.	.	MAF_USDA=7.377
NC_035097.1	45496930	.	G	C	.	.	MAF_INRAE=22.785;MAF_USDA=12.941
NC_035097.1	45496960	.	T	G	.	.	MAF_INRAE=3.333
NC_035097.1	45496961	.	T	C	.	.	MAF_INRAE=4.167;MAF_USDA=2.459
NC_035097.1	45496969	.	C	T	.	.	MAF_USDA=3.279
NC_035097.1	45497006	.	G	A	.	.	MAF_INRAE=8.861;MAF_USDA=12.941
NC_035097.1	45497026	.	A	G	.	.	MAF_INRAE=10.759;MAF_USDA=14.583
NC_035097.1	45497060	.	T	A	.	.	MAF_INRAE=3.333;MAF_USDA=14.583
NC_035097.1	45497093	.	A	T	.	.	MAF_USDA=4.098
NC_035097.1	45497113	.	A	C	.	.	MAF_INRAE=10.526
NC_035097.1	45497119	.	T	C	.	.	MAF_INRAE=10.526
NC_035097.1	45497122	.	C	T	.	.	MAF_INRAE=15.789;MAF_USDA=12.941
NC_035097.1	45497133	.	T	A	.	.	MAF_USDA=4.167
NC_035097.1	45497153	.	G	A	.	.	MAF_USDA=1.667
NC_035097.1	45497212	.	T	A	.	.	MAF_USDA=31.25
NC_035097.1	45497214	.	T	G	.	.	MAF_USDA=27.083
NC_035097.1	45497243	.	G	A	.	.	MAF_USDA=1.639
NC_035097.1	45497293	.	A	C	.	.	MAF_USDA=6.548
NC_035097.1	45497305	.	C	G	.	.	MAF_USDA=16.667
NC_035097.1	45498998	.	C	T	.	.	MAF_USDA=45.833
NC_035097.1	45499000	.	C	T	.	.	MAF_USDA=45.833
NC_035097.1	45499001	.	A	C	.	.	MAF_USDA=43.75
NC_035097.1	45499034	.	C	T	.	.	MAF_USDA=27.083
NC_035097.1	45499036	.	C	T	.	.	MAF_USDA=27.083
NC_035097.1	45499037	.	A	C	.	.	MAF_USDA=27.083
NC_035097.1	45499070	.	A	G	.	.	MAF_USDA=5.833
NC_035097.1	45499097	.	A	T	.	.	MAF_USDA=2.542
NC_035097.1	45499103	.	C	T	.	.	MAF_USDA=1.695
NC_035097.1	45499280	.	A	C	.	.	MAF_INRAE=10.833
NC_035097.1	45499286	.	A	G	.	.	MAF_USDA=14.583
NC_035097.1	45499307	.	C	T	.	.	MAF_USDA=35.119
NC_035097.1	45499318	.	C	A	.	.	MAF_USDA=5.357
NC_035097.1	45499325	.	A	G	.	.	MAF_USDA=24.118
NC_035097.1	45499326	.	T	A	.	.	MAF_USDA=24.706
NC_035097.1	45499327	.	C	A	.	.	MAF_USDA=24.706
NC_035097.1	45499333	.	T	C	.	.	MAF_INRAE=47.468;MAF_USDA=22.941
NC_035097.1	45499393	.	A	C	.	.	MAF_INRAE=5.0;MAF_USDA=5.294
NC_035097.1	45499405	.	G	C	.	.	MAF_INRAE=5.0;MAF_USDA=6.471
NC_035097.1	45499425	.	C	T	.	.	MAF_INRAE=29.114;MAF_USDA=47.647
NC_035097.1	45499431	.	C	T	.	.	MAF_USDA=3.279
NC_035097.1	45499440	.	C	A	.	.	MAF_INRAE=29.114;MAF_USDA=47.059
NC_035097.1	45499455	.	G	T	.	.	MAF_USDA=3.279
NC_035097.1	45499479	.	T	C	.	.	MAF_USDA=20.492
NC_035097.1	45499508	.	A	T	.	.	MAF_INRAE=27.848;MAF_USDA=47.647
NC_035097.1	45499520	.	T	A	.	.	MAF_INRAE=15.789;MAF_USDA=29.412
NC_035097.1	45499538	.	G	C	.	.	MAF_INRAE=26.316;MAF_USDA=47.647
NC_035097.1	45499586	.	G	T	.	.	MAF_INRAE=19.62;MAF_USDA=32.353
NC_035097.1	45499587	.	A	C	.	.	MAF_INRAE=22.5;MAF_USDA=32.353
NC_035097.1	45499600	.	C	T	.	.	MAF_INRAE=19.62;MAF_USDA=32.941
NC_035097.1	45499639	.	T	G	.	.	MAF_INRAE=23.418;MAF_USDA=33.333
NC_035097.1	45499738	.	G	A	.	.	MAF_INRAE=36.842;MAF_USDA=15.882
NC_035097.1	45499739	.	C	G	.	.	MAF_USDA=15.882
NC_035097.1	45499740	.	T	A	.	.	MAF_USDA=15.882
NC_035097.1	45499767	.	T	C	.	.	MAF_INRAE=20.253;MAF_USDA=31.548
NC_035097.1	45499794	.	A	C	.	.	MAF_INRAE=50.0;MAF_USDA=12.941
NC_035097.1	45499797	.	C	T	.	.	MAF_USDA=5.294
NC_035097.1	45499817	.	T	A	.	.	MAF_INRAE=26.316;MAF_USDA=47.059
NC_035097.1	45499836	.	C	T	.	.	MAF_INRAE=3.797;MAF_USDA=7.377
NC_035097.1	45499837	.	A	G	.	.	MAF_INRAE=18.354;MAF_USDA=32.353
NC_035097.1	45499936	.	A	C	.	.	MAF_INRAE=3.333;MAF_USDA=2.353
NC_035097.1	45499940	.	C	A	.	.	MAF_INRAE=5.0;MAF_USDA=5.294
NC_035097.1	45499956	.	C	A	.	.	MAF_INRAE=5.0;MAF_USDA=4.706
NC_035097.1	45499996	.	A	G	.	.	MAF_INRAE=48.734;MAF_USDA=17.262
NC_035097.1	45500144	.	G	T	.	.	MAF_USDA=34.783
NC_035097.1	45500145	.	G	T	.	.	MAF_USDA=34.783
NC_035097.1	45500146	.	G	T	.	.	MAF_USDA=13.043
NC_035097.1	45500173	.	G	A	.	.	MAF_USDA=33.333
NC_035097.1	45500281	.	G	C	.	.	MAF_USDA=16.667
NC_035097.1	45501960	.	T	C	.	.	MAF_USDA=12.5
NC_035097.1	45501988	.	T	C	.	.	MAF_USDA=14.583
NC_035097.1	45502046	.	T	G	.	.	MAF_USDA=4.819
NC_035097.1	45502071	.	C	T	.	.	MAF_USDA=26.19
NC_035097.1	45502169	.	G	T	.	.	MAF_INRAE=4.167;MAF_USDA=1.667
NC_035097.1	45502181	.	G	A	.	.	MAF_INRAE=18.987
NC_035097.1	45502207	.	C	A	.	.	MAF_INRAE=4.43;MAF_USDA=18.235
NC_035097.1	45502208	.	A	T	.	.	MAF_USDA=1.639
NC_035097.1	45502280	.	G	T	.	.	MAF_INRAE=5.0;MAF_USDA=16.471
NC_035097.1	45502283	.	G	A	.	.	MAF_INRAE=46.203;MAF_USDA=26.471
NC_035097.1	45502285	.	G	A	.	.	MAF_INRAE=14.167;MAF_USDA=21.765
NC_035097.1	45502287	.	C	T	.	.	MAF_USDA=1.639
NC_035097.1	45502327	.	A	G	.	.	MAF_USDA=14.583
NC_035097.1	45502336	.	C	T	.	.	MAF_INRAE=5.0;MAF_USDA=17.059
NC_035097.1	45502377	.	T	A	.	.	MAF_USDA=1.639
NC_035097.1	45502499	.	A	G	.	.	MAF_INRAE=31.013;MAF_USDA=30.0
NC_035097.1	45502507	.	C	A	.	.	MAF_INRAE=1.667;MAF_USDA=7.647
NC_035097.1	45502533	.	G	C	.	.	MAF_USDA=1.639
NC_035097.1	45502535	.	G	T	.	.	MAF_USDA=1.639
NC_035097.1	45502644	.	C	T	.	.	MAF_USDA=9.412
NC_035097.1	45502649	.	C	T	.	.	MAF_INRAE=5.0;MAF_USDA=31.765
NC_035097.1	45502659	.	C	G	.	.	MAF_INRAE=5.0;MAF_USDA=31.765
NC_035097.1	45502661	.	T	C	.	.	MAF_INRAE=48.734;MAF_USDA=41.176
NC_035097.1	45502685	.	A	G	.	.	MAF_INRAE=5.063;MAF_USDA=8.824
NC_035097.1	45502691	.	G	T	.	.	MAF_USDA=4.918
NC_035097.1	45502700	.	G	T	.	.	MAF_INRAE=4.43;MAF_USDA=14.583
NC_035097.1	45502703	.	C	T	.	.	MAF_INRAE=4.167;MAF_USDA=14.583
NC_035097.1	45502704	.	G	T	.	.	MAF_INRAE=4.167;MAF_USDA=14.583
NC_035097.1	45502713	.	G	T	.	.	MAF_INRAE=5.263;MAF_USDA=32.353
NC_035097.1	45502728	.	A	C	.	.	MAF_INRAE=7.895;MAF_USDA=40.361
NC_035097.1	45502732	.	A	G	.	.	MAF_INRAE=5.833;MAF_USDA=6.25
NC_035097.1	45502737	.	A	G	.	.	MAF_INRAE=13.158;MAF_USDA=27.083
NC_035097.1	45502740	.	T	A	.	.	MAF_USDA=27.083
NC_035097.1	45502746	.	T	A	.	.	MAF_INRAE=5.0;MAF_USDA=2.5
NC_035097.1	45502752	.	A	C	.	.	MAF_INRAE=5.696;MAF_USDA=33.333
NC_035097.1	45502770	.	T	G	.	.	MAF_USDA=17.857
NC_035097.1	45502902	.	C	G	.	.	MAF_USDA=2.459
NC_035097.1	45502913	.	C	G	.	.	MAF_USDA=1.639
NC_035097.1	45502926	.	C	T	.	.	MAF_USDA=1.639
NC_035097.1	45502944	.	T	A	.	.	MAF_INRAE=1.667;MAF_USDA=22.353
NC_035097.1	45502958	.	A	T	.	.	MAF_INRAE=1.667;MAF_USDA=17.059
NC_035097.1	45502969	.	C	T	.	.	MAF_USDA=1.639
NC_035097.1	45502971	.	T	A	.	.	MAF_INRAE=1.667;MAF_USDA=17.059
NC_035097.1	45503014	.	G	T	.	.	MAF_INRAE=5.063;MAF_USDA=10.0
NC_035097.1	45503120	.	A	T	.	.	MAF_USDA=1.639
NC_035097.1	45503121	.	G	C	.	.	MAF_INRAE=1.667;MAF_USDA=21.176
NC_035097.1	45503177	.	G	T	.	.	MAF_USDA=2.459
NC_035097.1	45503315	.	C	A	.	.	MAF_INRAE=5.263;MAF_USDA=31.25
NC_035097.1	45503324	.	G	C	.	.	MAF_INRAE=5.063;MAF_USDA=8.929
NC_035097.1	45503350	.	G	A	.	.	MAF_INRAE=5.263;MAF_USDA=30.588
NC_035097.1	45503371	.	A	T	.	.	MAF_INRAE=5.0;MAF_USDA=20.0
NC_035097.1	45503383	.	C	A	.	.	MAF_INRAE=5.063;MAF_USDA=8.333
NC_035097.1	45503390	.	T	C	.	.	MAF_USDA=4.167
NC_035097.1	45503481	.	G	T	.	.	MAF_USDA=31.25
NC_035097.1	45503520	.	C	A	.	.	MAF_USDA=13.043
NC_035097.1	45504138	.	T	G	.	.	MAF_USDA=21.687
NC_035097.1	45504178	.	A	G	.	.	MAF_USDA=15.476
NC_035097.1	45504192	.	T	C	.	.	MAF_INRAE=5.263;MAF_USDA=23.81
NC_035097.1	45504220	.	A	G	.	.	MAF_USDA=14.286
NC_035097.1	45504230	.	C	T	.	.	MAF_USDA=1.786
NC_035097.1	45504247	.	T	C	.	.	MAF_USDA=17.5
NC_035097.1	45504248	.	G	T	.	.	MAF_USDA=17.5
NC_035097.1	45504329	.	G	A	.	.	MAF_USDA=1.695
NC_035097.1	45504334	.	G	A	.	.	MAF_INRAE=26.316;MAF_USDA=2.083
NC_035097.1	45504342	.	G	A	.	.	MAF_USDA=14.458
NC_035097.1	45504365	.	C	T	.	.	MAF_USDA=1.695
NC_035097.1	45504374	.	A	C	.	.	MAF_USDA=15.06
NC_035097.1	45504382	.	T	C	.	.	MAF_USDA=1.695
NC_035097.1	45504389	.	C	T	.	.	MAF_USDA=1.695
NC_035097.1	45504445	.	C	T	.	.	MAF_USDA=13.415
NC_035097.1	45504462	.	C	A	.	.	MAF_USDA=2.586
NC_035097.1	45504520	.	C	A	.	.	MAF_USDA=4.31
NC_035097.1	45504528	.	A	G	.	.	MAF_USDA=12.5
NC_035097.1	45504545	.	T	C	.	.	MAF_USDA=12.195
NC_035097.1	45504648	.	G	T	.	.	MAF_INRAE=5.263;MAF_USDA=27.083
NC_035097.1	45504673	.	T	C	.	.	MAF_INRAE=31.579;MAF_USDA=31.25
NC_035097.1	45504675	.	T	G	.	.	MAF_USDA=31.25
NC_035097.1	45504679	.	A	T	.	.	MAF_USDA=29.167
NC_035097.1	45504681	.	T	G	.	.	MAF_USDA=8.333
NC_035097.1	45504682	.	A	T	.	.	MAF_USDA=29.167
NC_035097.1	45504686	.	G	A	.	.	MAF_INRAE=5.263;MAF_USDA=22.917
NC_035097.1	45504706	.	C	T	.	.	MAF_USDA=20.833
NC_035097.1	45504707	.	A	G	.	.	MAF_USDA=22.917
NC_035097.1	45504710	.	T	C	.	.	MAF_USDA=22.917
NC_035097.1	45504715	.	G	A	.	.	MAF_INRAE=31.579;MAF_USDA=31.25
NC_035097.1	45504746	.	G	C	.	.	MAF_INRAE=5.263
NC_035097.1	45504749	.	T	G	.	.	MAF_USDA=3.279
NC_035097.1	45504755	.	C	T	.	.	MAF_USDA=16.471
NC_035097.1	45504764	.	A	G	.	.	MAF_USDA=1.639
NC_035097.1	45504775	.	A	T	.	.	MAF_INRAE=31.579;MAF_USDA=48.235
NC_035097.1	45504778	.	T	A	.	.	MAF_USDA=35.294
NC_035097.1	45504782	.	A	T	.	.	MAF_USDA=24.118
NC_035097.1	45504783	.	T	A	.	.	MAF_INRAE=20.253;MAF_USDA=2.941
NC_035097.1	45504794	.	C	A	.	.	MAF_INRAE=3.797;MAF_USDA=3.279
NC_035097.1	45504798	.	T	A	.	.	MAF_USDA=11.475
NC_035097.1	45504807	.	C	A	.	.	MAF_INRAE=19.62;MAF_USDA=3.529
NC_035097.1	45504815	.	G	A	.	.	MAF_INRAE=3.333;MAF_USDA=2.083
NC_035097.1	45504846	.	C	T	.	.	MAF_USDA=5.357
NC_035097.1	45504866	.	A	T	.	.	MAF_USDA=12.5
NC_035097.1	45504886	.	A	T	.	.	MAF_USDA=2.083
NC_035097.1	45504887	.	T	C	.	.	MAF_USDA=14.583
NC_035097.1	45504912	.	G	A	.	.	MAF_USDA=28.659
NC_035097.1	45504990	.	A	C	.	.	MAF_USDA=35.417
NC_035097.1	45505075	.	C	A	.	.	MAF_USDA=9.016
NC_035097.1	45505096	.	G	T	.	.	MAF_USDA=9.412
NC_035097.1	45505104	.	A	T	.	.	MAF_USDA=41.667
NC_035097.1	45505110	.	C	T	.	.	MAF_USDA=28.824
NC_035097.1	45505119	.	T	A	.	.	MAF_USDA=30.588
NC_035097.1	45505201	.	G	T	.	.	MAF_USDA=30.0
NC_035097.1	45505244	.	T	A	.	.	MAF_INRAE=39.167
NC_035097.1	45505287	.	G	A	.	.	MAF_USDA=1.639
NC_035097.1	45505399	.	G	A	.	.	MAF_USDA=41.667
NC_035097.1	45505402	.	G	A	.	.	MAF_INRAE=46.667;MAF_USDA=27.647
NC_035097.1	45505420	.	A	G	.	.	MAF_INRAE=48.101;MAF_USDA=45.294
NC_035097.1	45505423	.	C	T	.	.	MAF_INRAE=46.667;MAF_USDA=31.176
NC_035097.1	45505439	.	A	C	.	.	MAF_INRAE=42.405;MAF_USDA=30.0
NC_035097.1	45505475	.	T	A	.	.	MAF_USDA=4.167
NC_035097.1	45505486	.	C	T	.	.	MAF_INRAE=5.063;MAF_USDA=10.0
NC_035097.1	45505525	.	C	T	.	.	MAF_INRAE=43.671;MAF_USDA=29.412
NC_035097.1	45505526	.	T	C	.	.	MAF_INRAE=5.063;MAF_USDA=15.294
NC_035097.1	45505527	.	C	A	.	.	MAF_INRAE=5.0;MAF_USDA=14.706
NC_035097.1	45505546	.	A	T	.	.	MAF_INRAE=5.063;MAF_USDA=14.706
NC_035097.1	45505548	.	A	G	.	.	MAF_INRAE=5.0;MAF_USDA=15.294
NC_035097.1	45505553	.	A	G	.	.	MAF_INRAE=5.263;MAF_USDA=14.706
NC_035097.1	45505554	.	G	C	.	.	MAF_INRAE=4.167;MAF_USDA=15.294
NC_035097.1	45505562	.	A	G	.	.	MAF_USDA=1.765
NC_035097.1	45505570	.	A	G	.	.	MAF_INRAE=4.43;MAF_USDA=9.412
NC_035097.1	45505599	.	G	A	.	.	MAF_INRAE=5.063;MAF_USDA=10.0
NC_035097.1	45505600	.	A	T	.	.	MAF_USDA=5.294
NC_035097.1	45505660	.	C	A	.	.	MAF_USDA=1.639
NC_035097.1	45505677	.	C	G	.	.	MAF_INRAE=43.038;MAF_USDA=31.765
NC_035097.1	45505722	.	T	C	.	.	MAF_INRAE=5.063;MAF_USDA=10.0
NC_035097.1	45505724	.	T	G	.	.	MAF_INRAE=5.0;MAF_USDA=15.294
NC_035097.1	45505739	.	T	G	.	.	MAF_INRAE=5.063;MAF_USDA=15.294
NC_035097.1	45505740	.	C	T	.	.	MAF_INRAE=5.0;MAF_USDA=15.882
NC_035097.1	45505750	.	T	A	.	.	MAF_USDA=2.459
NC_035097.1	45505770	.	G	A	.	.	MAF_INRAE=43.671;MAF_USDA=28.824
NC_035097.1	45505854	.	G	A	.	.	MAF_INRAE=42.405;MAF_USDA=21.765
NC_035097.1	45505880	.	C	T	.	.	MAF_INRAE=5.063;MAF_USDA=15.882
NC_035097.1	45505931	.	G	A	.	.	MAF_USDA=21.739
NC_035097.1	45505956	.	C	T	.	.	MAF_USDA=1.639
NC_035097.1	45506008	.	T	C	.	.	MAF_INRAE=47.468;MAF_USDA=48.235
NC_035097.1	45506020	.	A	G	.	.	MAF_USDA=1.639
NC_035097.1	45506021	.	T	C	.	.	MAF_INRAE=43.038;MAF_USDA=30.0
NC_035097.1	45506040	.	T	C	.	.	MAF_INRAE=48.101;MAF_USDA=48.824
NC_035097.1	45506084	.	C	T	.	.	MAF_INRAE=22.152;MAF_USDA=21.765
NC_035097.1	45506114	.	G	A	.	.	MAF_INRAE=26.316;MAF_USDA=14.118
NC_035097.1	45506115	.	C	A	.	.	MAF_USDA=14.118
NC_035097.1	45506119	.	C	T	.	.	MAF_INRAE=43.038;MAF_USDA=30.0
NC_035097.1	45506123	.	G	A	.	.	MAF_USDA=5.294
NC_035097.1	45506139	.	C	T	.	.	MAF_INRAE=5.063;MAF_USDA=18.824
NC_035097.1	45506140	.	T	A	.	.	MAF_INRAE=5.0;MAF_USDA=18.824
NC_035097.1	45506164	.	A	C	.	.	MAF_INRAE=4.43;MAF_USDA=13.529
NC_035097.1	45506166	.	T	G	.	.	MAF_INRAE=48.333;MAF_USDA=39.583
NC_035097.1	45506169	.	G	A	.	.	MAF_USDA=4.098
NC_035097.1	45506183	.	A	G	.	.	MAF_INRAE=46.835;MAF_USDA=40.964
NC_035097.1	45506185	.	C	T	.	.	MAF_INRAE=43.333;MAF_USDA=42.169
NC_035097.1	45506186	.	A	G	.	.	MAF_INRAE=43.333;MAF_USDA=42.262
NC_035097.1	45506196	.	A	G	.	.	MAF_USDA=39.759
NC_035097.1	45506197	.	G	T	.	.	MAF_USDA=41.667
NC_035097.1	45506200	.	C	T	.	.	MAF_USDA=16.667
NC_035097.1	45506202	.	G	A	.	.	MAF_USDA=41.071
NC_035097.1	45506203	.	A	T	.	.	MAF_USDA=41.071
NC_035097.1	45506205	.	C	T	.	.	MAF_INRAE=43.333;MAF_USDA=41.071
NC_035097.1	45506207	.	C	G	.	.	MAF_INRAE=43.333;MAF_USDA=41.071
NC_035097.1	45506220	.	C	T	.	.	MAF_INRAE=5.0;MAF_USDA=13.529
NC_035097.1	45506272	.	G	A	.	.	MAF_USDA=3.279
NC_035097.1	45506275	.	C	A	.	.	MAF_INRAE=5.063;MAF_USDA=13.529
NC_035097.1	45506294	.	A	T	.	.	MAF_INRAE=44.304;MAF_USDA=26.471
NC_035097.1	45506368	.	T	C	.	.	MAF_USDA=5.294
NC_035097.1	45506374	.	C	T	.	.	MAF_INRAE=4.43;MAF_USDA=9.412
NC_035097.1	45506427	.	T	C	.	.	MAF_INRAE=16.456;MAF_USDA=18.033
NC_035097.1	45506429	.	A	G	.	.	MAF_INRAE=18.333;MAF_USDA=36.885
NC_035097.1	45506442	.	C	T	.	.	MAF_USDA=5.294
NC_035097.1	45506445	.	T	G	.	.	MAF_INRAE=17.722;MAF_USDA=37.705
NC_035097.1	45506472	.	A	T	.	.	MAF_USDA=31.967
NC_035097.1	45506475	.	A	G	.	.	MAF_USDA=30.0
NC_035097.1	45506483	.	G	A	.	.	MAF_USDA=28.824
NC_035097.1	45506487	.	C	T	.	.	MAF_USDA=28.824
NC_035097.1	45506493	.	T	C	.	.	MAF_USDA=4.118
NC_035097.1	45506494	.	G	A	.	.	MAF_USDA=27.647
NC_035097.1	45506509	.	G	A	.	.	MAF_INRAE=29.114;MAF_USDA=42.941
NC_035097.1	45506514	.	G	A	.	.	MAF_INRAE=29.114;MAF_USDA=42.941
NC_035097.1	45506526	.	C	T	.	.	MAF_INRAE=27.848;MAF_USDA=15.294
NC_035097.1	45506530	.	T	C	.	.	MAF_USDA=31.148
NC_035097.1	45506550	.	A	G	.	.	MAF_INRAE=2.5;MAF_USDA=11.176
NC_035097.1	45506551	.	C	T	.	.	MAF_INRAE=2.5;MAF_USDA=11.176
NC_035097.1	45506556	.	A	G	.	.	MAF_INRAE=2.5;MAF_USDA=11.176
NC_035097.1	45506558	.	G	A	.	.	MAF_INRAE=2.5;MAF_USDA=10.588
NC_035097.1	45506561	.	T	C	.	.	MAF_INRAE=21.667;MAF_USDA=38.235
NC_035097.1	45506564	.	C	T	.	.	MAF_INRAE=26.667;MAF_USDA=45.294
NC_035097.1	45506585	.	G	C	.	.	MAF_INRAE=38.608;MAF_USDA=48.824
NC_035097.1	45506602	.	G	C	.	.	MAF_USDA=1.639
NC_035097.1	45506625	.	C	T	.	.	MAF_INRAE=5.063;MAF_USDA=21.176
NC_035097.1	45506634	.	T	C	.	.	MAF_USDA=5.738
NC_035097.1	45506636	.	G	C	.	.	MAF_INRAE=5.063;MAF_USDA=21.176
NC_035097.1	45506637	.	C	T	.	.	MAF_INRAE=5.0;MAF_USDA=21.765
NC_035097.1	45506654	.	C	G	.	.	MAF_INRAE=17.722;MAF_USDA=21.311
NC_035097.1	45506689	.	G	C	.	.	MAF_INRAE=34.177;MAF_USDA=38.824
NC_035097.1	45506694	.	G	C	.	.	MAF_INRAE=12.5;MAF_USDA=4.706
NC_035097.1	45506700	.	A	G	.	.	MAF_INRAE=16.456;MAF_USDA=8.824
NC_035097.1	45506728	.	T	C	.	.	MAF_INRAE=12.5;MAF_USDA=13.529
NC_035097.1	45506752	.	A	G	.	.	MAF_INRAE=37.975;MAF_USDA=39.412
NC_035097.1	45506771	.	G	A	.	.	MAF_INRAE=32.911;MAF_USDA=17.059
NC_035097.1	45506777	.	G	A	.	.	MAF_USDA=10.656
NC_035097.1	45506782	.	A	C	.	.	MAF_INRAE=6.329;MAF_USDA=18.824
NC_035097.1	45506783	.	G	A	.	.	MAF_INRAE=25.0;MAF_USDA=36.471
NC_035097.1	45506882	.	A	G	.	.	MAF_INRAE=44.937;MAF_USDA=47.647
NC_035097.1	45506985	.	C	T	.	.	MAF_INRAE=22.785;MAF_USDA=17.059
NC_035097.1	45507044	.	G	T	.	.	MAF_INRAE=1.667;MAF_USDA=12.941
NC_035097.1	45507052	.	T	A	.	.	MAF_INRAE=14.167;MAF_USDA=27.059
NC_035097.1	45507053	.	G	T	.	.	MAF_INRAE=14.167;MAF_USDA=27.059
NC_035097.1	45507063	.	C	T	.	.	MAF_INRAE=1.667;MAF_USDA=12.941
NC_035097.1	45507066	.	G	A	.	.	MAF_INRAE=1.667;MAF_USDA=12.941
NC_035097.1	45507083	.	C	T	.	.	MAF_USDA=4.918
NC_035097.1	45507103	.	A	C	.	.	MAF_INRAE=1.667;MAF_USDA=10.0
NC_035097.1	45507106	.	T	G	.	.	MAF_INRAE=1.667;MAF_USDA=9.412
NC_035097.1	45507116	.	A	C	.	.	MAF_INRAE=14.167;MAF_USDA=16.471
NC_035097.1	45507117	.	A	T	.	.	MAF_USDA=3.279
NC_035097.1	45507121	.	G	T	.	.	MAF_INRAE=12.5;MAF_USDA=7.059
NC_035097.1	45507169	.	C	T	.	.	MAF_USDA=2.459
NC_035097.1	45507206	.	T	C	.	.	MAF_USDA=1.639
NC_035097.1	45507215	.	G	C	.	.	MAF_USDA=1.639
NC_035097.1	45507228	.	A	G	.	.	MAF_INRAE=12.5;MAF_USDA=4.706
NC_035097.1	45507239	.	A	C	.	.	MAF_USDA=4.167
NC_035097.1	45507281	.	G	A	.	.	MAF_INRAE=29.114;MAF_USDA=20.588
NC_035097.1	45507293	.	G	A	.	.	MAF_USDA=4.098
NC_035097.1	45507312	.	C	T	.	.	MAF_INRAE=5.263
NC_035097.1	45507364	.	T	G	.	.	MAF_INRAE=1.667;MAF_USDA=13.529
NC_035097.1	45507365	.	A	T	.	.	MAF_INRAE=1.667;MAF_USDA=13.529
NC_035097.1	45507523	.	C	A	.	.	MAF_USDA=11.765
NC_035097.1	45507581	.	C	T	.	.	MAF_USDA=4.098
NC_035097.1	45507614	.	T	C	.	.	MAF_INRAE=3.333;MAF_USDA=3.279
NC_035097.1	45507638	.	T	C	.	.	MAF_USDA=2.459
NC_035097.1	45507689	.	G	A	.	.	MAF_INRAE=40.0;MAF_USDA=8.824
NC_035097.1	45507719	.	G	A	.	.	MAF_USDA=3.279
NC_035097.1	45507721	.	T	A	.	.	MAF_USDA=3.279
NC_035097.1	45507772	.	C	T	.	.	MAF_INRAE=12.5
NC_035097.1	45507810	.	T	C	.	.	MAF_INRAE=1.667
NC_035097.1	45507814	.	C	T	.	.	MAF_INRAE=10.526
NC_035097.1	45507917	.	T	C	.	.	MAF_USDA=4.167
NC_035097.1	45507991	.	G	T	.	.	MAF_INRAE=16.456;MAF_USDA=4.098
NC_035097.1	45507995	.	C	A	.	.	MAF_USDA=4.918
NC_035097.1	45508002	.	C	A	.	.	MAF_INRAE=11.667;MAF_USDA=4.706
NC_035097.1	45508046	.	T	A	.	.	MAF_INRAE=5.063
NC_035097.1	45508106	.	A	C	.	.	MAF_USDA=4.098
NC_035097.1	45508123	.	C	T	.	.	MAF_INRAE=5.696;MAF_USDA=17.059
NC_035097.1	45508145	.	A	T	.	.	MAF_INRAE=32.278;MAF_USDA=14.706
NC_035097.1	45508146	.	C	G	.	.	MAF_USDA=4.098
NC_035097.1	45508157	.	C	T	.	.	MAF_USDA=2.459
NC_035097.1	45508158	.	T	A	.	.	MAF_USDA=2.459
NC_035097.1	45508235	.	G	A	.	.	MAF_USDA=1.639
NC_035097.1	45508269	.	C	T	.	.	MAF_USDA=13.333
NC_035097.1	45508287	.	G	C	.	.	MAF_USDA=12.651
NC_035097.1	45508319	.	C	A	.	.	MAF_INRAE=1.667;MAF_USDA=5.882
NC_035097.1	45508404	.	T	G	.	.	MAF_USDA=5.738
NC_035097.1	45508510	.	C	T	.	.	MAF_INRAE=11.667;MAF_USDA=5.294
NC_035097.1	45508606	.	G	A	.	.	MAF_USDA=12.295
NC_035097.1	45508613	.	G	A	.	.	MAF_USDA=3.279
NC_035097.1	45508622	.	G	A	.	.	MAF_USDA=4.098
NC_035097.1	45508645	.	C	T	.	.	MAF_INRAE=17.089;MAF_USDA=7.377
NC_035097.1	45508646	.	A	T	.	.	MAF_INRAE=19.167;MAF_USDA=7.377
NC_035097.1	45508664	.	T	C	.	.	MAF_USDA=4.918
NC_035097.1	45508687	.	T	C	.	.	MAF_USDA=4.918
NC_035097.1	45508688	.	A	T	.	.	MAF_USDA=4.918
NC_035097.1	45508705	.	C	T	.	.	MAF_INRAE=5.0
NC_035097.1	45508717	.	A	G	.	.	MAF_USDA=3.279
NC_035097.1	45508737	.	C	T	.	.	MAF_INRAE=1.667;MAF_USDA=11.475
NC_035097.1	45508745	.	T	C	.	.	MAF_INRAE=1.667;MAF_USDA=11.475
NC_035097.1	45508750	.	C	T	.	.	MAF_INRAE=5.0;MAF_USDA=8.197
NC_035097.1	45508760	.	A	G	.	.	MAF_INRAE=1.667;MAF_USDA=11.475
NC_035097.1	45508791	.	C	T	.	.	MAF_USDA=5.738
NC_035097.1	45508797	.	T	C	.	.	MAF_USDA=2.459
NC_035097.1	45508824	.	C	T	.	.	MAF_INRAE=5.0;MAF_USDA=10.656
NC_035097.1	45508864	.	A	T	.	.	MAF_INRAE=1.667;MAF_USDA=9.412
NC_035097.1	45508890	.	A	C	.	.	MAF_INRAE=34.177;MAF_USDA=18.235
NC_035097.1	45508896	.	C	T	.	.	MAF_INRAE=5.263;MAF_USDA=4.918
NC_035097.1	45508897	.	G	T	.	.	MAF_INRAE=29.747;MAF_USDA=39.412
NC_035097.1	45508906	.	C	T	.	.	MAF_USDA=1.639
NC_035097.1	45508931	.	C	A	.	.	MAF_INRAE=5.263
NC_035097.1	45508978	.	T	C	.	.	MAF_INRAE=5.263
NC_035097.1	45509017	.	A	C	.	.	MAF_USDA=5.488
NC_035097.1	45509036	.	C	A	.	.	MAF_USDA=4.167
NC_035097.1	45509123	.	T	C	.	.	MAF_INRAE=16.667
NC_035097.1	45509129	.	A	T	.	.	MAF_INRAE=4.167
NC_035097.1	45509138	.	T	G	.	.	MAF_INRAE=13.333
NC_035097.1	45509279	.	T	C	.	.	MAF_USDA=8.824
NC_035097.1	45509282	.	G	C	.	.	MAF_USDA=8.824
NC_035097.1	45509300	.	G	T	.	.	MAF_USDA=9.836
NC_035097.1	45509306	.	A	T	.	.	MAF_INRAE=12.5;MAF_USDA=12.353
NC_035097.1	45509325	.	C	T	.	.	MAF_INRAE=5.0
NC_035097.1	45509354	.	G	T	.	.	MAF_USDA=17.213
NC_035097.1	45509493	.	G	T	.	.	MAF_USDA=12.353
NC_035097.1	45509514	.	G	A	.	.	MAF_USDA=12.941
NC_035097.1	45509588	.	T	C	.	.	MAF_USDA=11.905
NC_035097.1	45510713	.	T	A	.	.	MAF_USDA=2.459
NC_035097.1	45510733	.	G	T	.	.	MAF_USDA=8.197
NC_035097.1	45510734	.	C	T	.	.	MAF_INRAE=40.833;MAF_USDA=10.0
NC_035097.1	45510743	.	T	A	.	.	MAF_USDA=1.639
NC_035097.1	45510758	.	A	G	.	.	MAF_USDA=1.639
NC_035097.1	45510789	.	T	G	.	.	MAF_INRAE=11.392;MAF_USDA=30.0
NC_035097.1	45510811	.	G	A	.	.	MAF_USDA=2.459
NC_035097.1	45510812	.	T	C	.	.	MAF_USDA=12.295
NC_035097.1	45510816	.	C	A	.	.	MAF_USDA=4.098
NC_035097.1	45510850	.	T	A	.	.	MAF_INRAE=5.0
NC_035097.1	45510854	.	A	C	.	.	MAF_USDA=3.279
NC_035097.1	45510873	.	G	A	.	.	MAF_INRAE=46.203;MAF_USDA=22.941
NC_035097.1	45510956	.	G	T	.	.	MAF_USDA=19.672
NC_035097.1	45510969	.	T	G	.	.	MAF_USDA=1.639
NC_035097.1	45511014	.	G	T	.	.	MAF_USDA=4.098
NC_035097.1	45511058	.	T	A	.	.	MAF_USDA=3.279
NC_035097.1	45511093	.	T	A	.	.	MAF_USDA=4.918
NC_035097.1	45511097	.	C	A	.	.	MAF_USDA=20.492
NC_035097.1	45511101	.	T	A	.	.	MAF_USDA=20.492
NC_035097.1	45511106	.	G	A	.	.	MAF_INRAE=10.0;MAF_USDA=29.167
NC_035097.1	45511112	.	C	G	.	.	MAF_USDA=20.492
NC_035097.1	45511150	.	C	T	.	.	MAF_USDA=3.279
NC_035097.1	45511206	.	G	C	.	.	MAF_USDA=3.279
NC_035097.1	45511245	.	G	A	.	.	MAF_USDA=3.279
NC_035097.1	45511250	.	T	C	.	.	MAF_INRAE=34.81;MAF_USDA=42.353
NC_035097.1	45511265	.	T	G	.	.	MAF_INRAE=5.263;MAF_USDA=1.176
NC_035097.1	45511288	.	A	T	.	.	MAF_USDA=5.738
NC_035097.1	45511394	.	C	A	.	.	MAF_INRAE=33.544;MAF_USDA=31.25
NC_035097.1	45511452	.	A	C	.	.	MAF_USDA=4.098
NC_035097.1	45511603	.	G	A	.	.	MAF_USDA=4.098
NC_035097.1	45511605	.	G	A	.	.	MAF_INRAE=6.329;MAF_USDA=15.294
NC_035097.1	45511616	.	C	T	.	.	MAF_USDA=1.639
NC_035097.1	45511633	.	A	C	.	.	MAF_USDA=5.738
NC_035097.1	45511649	.	T	C	.	.	MAF_INRAE=40.0;MAF_USDA=10.0
NC_035097.1	45511682	.	C	T	.	.	MAF_USDA=1.786
NC_035097.1	45511683	.	C	T	.	.	MAF_USDA=5.0
NC_035097.1	45511686	.	C	A	.	.	MAF_USDA=1.667
NC_035097.1	45511695	.	C	A	.	.	MAF_INRAE=36.709;MAF_USDA=10.119
NC_035097.1	45511711	.	T	A	.	.	MAF_INRAE=14.557;MAF_USDA=4.118
NC_035097.1	45511725	.	T	C	.	.	MAF_INRAE=36.709;MAF_USDA=10.0
NC_035097.1	45511726	.	G	A	.	.	MAF_INRAE=41.667;MAF_USDA=10.0
NC_035097.1	45511730	.	C	A	.	.	MAF_INRAE=41.667;MAF_USDA=10.0
NC_035097.1	45511734	.	C	A	.	.	MAF_INRAE=41.667;MAF_USDA=11.765
NC_035097.1	45511748	.	A	C	.	.	MAF_INRAE=10.526
NC_035097.1	45511753	.	T	A	.	.	MAF_INRAE=12.5;MAF_USDA=12.353
NC_035097.1	45511865	.	T	C	.	.	MAF_INRAE=16.456
NC_035097.1	45511878	.	G	A	.	.	MAF_INRAE=41.772;MAF_USDA=42.941
NC_035097.1	45511956	.	G	C	.	.	MAF_INRAE=31.579
NC_035097.1	45511993	.	A	G	.	.	MAF_USDA=4.098
NC_035097.1	45512071	.	A	T	.	.	MAF_USDA=16.667
NC_035097.1	45512091	.	A	T	.	.	MAF_USDA=2.083
NC_035097.1	45512147	.	G	C	.	.	MAF_USDA=6.25
NC_035097.1	45512149	.	G	A	.	.	MAF_USDA=6.25
NC_035097.1	45512555	.	T	G	.	.	MAF_USDA=29.545
NC_035097.1	45512558	.	C	T	.	.	MAF_USDA=11.364
NC_035097.1	45512560	.	G	A	.	.	MAF_USDA=40.909
NC_035097.1	45514839	.	A	T	.	.	MAF_USDA=4.118
NC_035097.1	45514843	.	T	A	.	.	MAF_INRAE=42.105;MAF_USDA=33.529
NC_035097.1	45514855	.	A	T	.	.	MAF_INRAE=21.053;MAF_USDA=6.557
NC_035097.1	45514877	.	C	A	.	.	MAF_INRAE=5.263;MAF_USDA=15.882
NC_035097.1	45514881	.	G	A	.	.	MAF_USDA=5.294
NC_035097.1	45514887	.	G	T	.	.	MAF_USDA=1.639
NC_035097.1	45514935	.	T	C	.	.	MAF_INRAE=5.263;MAF_USDA=4.918
NC_035097.1	45514959	.	T	G	.	.	MAF_USDA=1.639
NC_035097.1	45514963	.	G	T	.	.	MAF_USDA=1.639
NC_035097.1	45515040	.	T	G	.	.	MAF_USDA=1.639
NC_035097.1	45515063	.	C	T	.	.	MAF_USDA=4.098
NC_035097.1	45515131	.	C	T	.	.	MAF_USDA=5.294
NC_035097.1	45515152	.	G	T	.	.	MAF_INRAE=16.456;MAF_USDA=27.647
NC_035097.1	45515164	.	T	C	.	.	MAF_INRAE=3.797;MAF_USDA=4.706
NC_035097.1	45515216	.	G	A	.	.	MAF_USDA=1.639
NC_035097.1	45515254	.	T	A	.	.	MAF_USDA=4.098
NC_035097.1	45515286	.	A	T	.	.	MAF_INRAE=6.329;MAF_USDA=5.738
NC_035097.1	45515297	.	A	T	.	.	MAF_USDA=1.639
NC_035097.1	45515325	.	C	T	.	.	MAF_USDA=5.294
NC_035097.1	45515420	.	C	T	.	.	MAF_INRAE=3.165;MAF_USDA=4.706
NC_035097.1	45515491	.	T	C	.	.	MAF_INRAE=45.57;MAF_USDA=31.765
NC_035097.1	45515517	.	C	A	.	.	MAF_INRAE=15.19;MAF_USDA=3.529
NC_035097.1	45515656	.	G	A	.	.	MAF_INRAE=18.987;MAF_USDA=5.294
NC_035097.1	45515676	.	T	C	.	.	MAF_INRAE=6.329;MAF_USDA=4.918
NC_035097.1	45515743	.	G	T	.	.	MAF_USDA=5.833
NC_035097.1	45515793	.	C	T	.	.	MAF_USDA=1.786
NC_035097.1	45515881	.	T	A	.	.	MAF_INRAE=6.329
NC_035097.1	45515911	.	T	C	.	.	MAF_INRAE=6.329;MAF_USDA=13.529
NC_035097.1	45515913	.	C	T	.	.	MAF_USDA=2.459
NC_035097.1	45515948	.	G	C	.	.	MAF_INRAE=28.481;MAF_USDA=37.647
NC_035097.1	45515984	.	G	A	.	.	MAF_USDA=4.098
NC_035097.1	45516091	.	G	T	.	.	MAF_INRAE=6.329;MAF_USDA=4.918
NC_035097.1	45516183	.	A	C	.	.	MAF_INRAE=28.481;MAF_USDA=36.471
NC_035097.1	45516190	.	G	C	.	.	MAF_USDA=4.918
NC_035097.1	45516205	.	G	A	.	.	MAF_USDA=1.639
NC_035097.1	45516215	.	A	C	.	.	MAF_INRAE=19.62;MAF_USDA=27.647
NC_035097.1	45516296	.	G	A	.	.	MAF_INRAE=3.333
NC_035097.1	45516315	.	C	A	.	.	MAF_INRAE=6.329;MAF_USDA=13.529
NC_035097.1	45516355	.	G	C	.	.	MAF_INRAE=22.5;MAF_USDA=2.941
NC_035097.1	45516374	.	T	C	.	.	MAF_INRAE=6.329;MAF_USDA=12.353
NC_035097.1	45516445	.	G	A	.	.	MAF_USDA=4.237
NC_035097.1	45516536	.	A	G	.	.	MAF_INRAE=6.329;MAF_USDA=27.083
NC_035097.1	45516550	.	A	T	.	.	MAF_INRAE=6.329;MAF_USDA=27.083
NC_035097.1	45516552	.	T	A	.	.	MAF_INRAE=6.667;MAF_USDA=27.083
NC_035097.1	45516583	.	A	T	.	.	MAF_INRAE=6.329;MAF_USDA=12.941
NC_035097.1	45516597	.	A	C	.	.	MAF_INRAE=6.329;MAF_USDA=6.557
NC_035097.1	45516645	.	C	T	.	.	MAF_USDA=1.639
NC_035097.1	45516657	.	A	T	.	.	MAF_INRAE=29.747;MAF_USDA=37.059
NC_035097.1	45516668	.	C	A	.	.	MAF_INRAE=6.329;MAF_USDA=12.941
NC_035097.1	45516720	.	C	T	.	.	MAF_USDA=7.377
NC_035097.1	45516740	.	A	C	.	.	MAF_INRAE=29.114;MAF_USDA=37.647
NC_035097.1	45516761	.	C	A	.	.	MAF_USDA=1.639
NC_035097.1	45516772	.	C	A	.	.	MAF_USDA=2.381
NC_035097.1	45516798	.	G	A	.	.	MAF_USDA=4.098
NC_035097.1	45516801	.	C	A	.	.	MAF_USDA=4.918
NC_035097.1	45516829	.	C	A	.	.	MAF_INRAE=21.519;MAF_USDA=15.294
NC_035097.1	45516867	.	A	T	.	.	MAF_INRAE=41.139;MAF_USDA=32.941
NC_035097.1	45516885	.	G	T	.	.	MAF_USDA=1.639
NC_035097.1	45516886	.	T	C	.	.	MAF_USDA=1.639
NC_035097.1	45516887	.	G	A	.	.	MAF_USDA=1.639
NC_035097.1	45516894	.	C	T	.	.	MAF_INRAE=28.481;MAF_USDA=24.118
NC_035097.1	45516902	.	C	T	.	.	MAF_USDA=4.918
NC_035097.1	45516903	.	A	C	.	.	MAF_USDA=9.016
NC_035097.1	45516925	.	C	A	.	.	MAF_USDA=2.459
NC_035097.1	45516926	.	T	G	.	.	MAF_USDA=2.459
NC_035097.1	45516928	.	G	T	.	.	MAF_USDA=2.459
NC_035097.1	45516940	.	T	G	.	.	MAF_USDA=2.459
NC_035097.1	45516972	.	A	T	.	.	MAF_USDA=1.639
NC_035097.1	45517032	.	G	T	.	.	MAF_INRAE=22.152;MAF_USDA=48.235
NC_035097.1	45517048	.	G	T	.	.	MAF_USDA=4.098
NC_035097.1	45517095	.	G	T	.	.	MAF_USDA=1.639
NC_035097.1	45517220	.	G	A	.	.	MAF_USDA=7.377
NC_035097.1	45517233	.	G	C	.	.	MAF_INRAE=10.526
NC_035097.1	45517252	.	C	A	.	.	MAF_INRAE=23.333;MAF_USDA=5.882
NC_035097.1	45517301	.	C	T	.	.	MAF_INRAE=8.333;MAF_USDA=9.016
NC_035097.1	45517311	.	G	A	.	.	MAF_INRAE=17.5
NC_035097.1	45517314	.	G	A	.	.	MAF_USDA=4.167
NC_035097.1	45517333	.	C	A	.	.	MAF_INRAE=3.333
NC_035097.1	45517334	.	T	G	.	.	MAF_INRAE=3.333
NC_035097.1	45517348	.	C	T	.	.	MAF_INRAE=3.333
NC_035097.1	45517351	.	T	C	.	.	MAF_INRAE=3.333
NC_035097.1	45517377	.	G	A	.	.	MAF_INRAE=2.5
NC_035097.1	45517388	.	C	A	.	.	MAF_INRAE=2.5
NC_035097.1	45517395	.	T	G	.	.	MAF_INRAE=2.5
NC_035097.1	45517400	.	T	A	.	.	MAF_INRAE=2.5
NC_035097.1	45517409	.	T	G	.	.	MAF_INRAE=2.5
NC_035097.1	45517415	.	G	T	.	.	MAF_INRAE=2.5
NC_035097.1	45517418	.	C	T	.	.	MAF_INRAE=2.5
NC_035097.1	45517421	.	A	G	.	.	MAF_INRAE=2.5
NC_035097.1	45517425	.	T	G	.	.	MAF_INRAE=15.19;MAF_USDA=15.882
NC_035097.1	45517441	.	T	C	.	.	MAF_INRAE=3.165;MAF_USDA=10.588
NC_035097.1	45517487	.	C	G	.	.	MAF_INRAE=10.526;MAF_USDA=16.393
NC_035097.1	45517513	.	A	G	.	.	MAF_USDA=1.639
NC_035097.1	45517530	.	G	A	.	.	MAF_USDA=1.639
NC_035097.1	45517546	.	C	T	.	.	MAF_INRAE=15.789;MAF_USDA=7.059
NC_035097.1	45517566	.	G	T	.	.	MAF_USDA=1.639
NC_035097.1	45517579	.	A	T	.	.	MAF_USDA=1.639
NC_035097.1	45517598	.	G	T	.	.	MAF_INRAE=7.595;MAF_USDA=3.279
NC_035097.1	45517666	.	C	A	.	.	MAF_USDA=12.5
NC_035097.1	45517695	.	G	A	.	.	MAF_INRAE=10.526;MAF_USDA=12.353
NC_035097.1	45517706	.	G	T	.	.	MAF_INRAE=14.557;MAF_USDA=43.529
NC_035097.1	45517738	.	C	G	.	.	MAF_INRAE=10.526;MAF_USDA=4.918
NC_035097.1	45517780	.	C	A	.	.	MAF_INRAE=14.557;MAF_USDA=44.118
NC_035097.1	45517784	.	G	A	.	.	MAF_INRAE=15.833;MAF_USDA=42.941
NC_035097.1	45517816	.	G	A	.	.	MAF_INRAE=3.333;MAF_USDA=4.118
NC_035097.1	45517827	.	A	G	.	.	MAF_INRAE=12.025;MAF_USDA=40.0
NC_035097.1	45517894	.	G	C	.	.	MAF_USDA=4.167
NC_035097.1	45517942	.	T	G	.	.	MAF_INRAE=5.063;MAF_USDA=35.294
NC_035097.1	45517948	.	C	T	.	.	MAF_INRAE=3.333;MAF_USDA=4.118
NC_035097.1	45517954	.	G	A	.	.	MAF_USDA=1.639
NC_035097.1	45517955	.	A	G	.	.	MAF_INRAE=10.526;MAF_USDA=30.588
NC_035097.1	45517960	.	C	T	.	.	MAF_USDA=4.098
NC_035097.1	45517962	.	A	G	.	.	MAF_USDA=5.738
NC_035097.1	45517996	.	C	T	.	.	MAF_INRAE=26.582;MAF_USDA=37.5
NC_035097.1	45518047	.	A	C	.	.	MAF_USDA=1.639
NC_035097.1	45518079	.	C	G	.	.	MAF_USDA=4.098
NC_035097.1	45518094	.	G	C	.	.	MAF_INRAE=10.127;MAF_USDA=27.059
NC_035097.1	45518108	.	G	T	.	.	MAF_USDA=2.459
NC_035097.1	45518116	.	G	C	.	.	MAF_USDA=2.459
NC_035097.1	45518139	.	C	A	.	.	MAF_INRAE=5.263;MAF_USDA=3.279
NC_035097.1	45518220	.	C	T	.	.	MAF_USDA=4.918
NC_035097.1	45518270	.	C	T	.	.	MAF_INRAE=34.177;MAF_USDA=35.294
NC_035097.1	45518274	.	C	T	.	.	MAF_USDA=10.588
NC_035097.1	45518290	.	G	A	.	.	MAF_INRAE=10.526;MAF_USDA=1.639
NC_035097.1	45518328	.	A	T	.	.	MAF_INRAE=15.0;MAF_USDA=14.754
NC_035097.1	45518330	.	A	G	.	.	MAF_INRAE=41.772;MAF_USDA=23.77
NC_035097.1	45518332	.	A	G	.	.	MAF_USDA=4.918
NC_035097.1	45518338	.	A	T	.	.	MAF_INRAE=31.579;MAF_USDA=29.412
NC_035097.1	45518373	.	C	A	.	.	MAF_INRAE=36.709;MAF_USDA=47.917
NC_035097.1	45518383	.	C	T	.	.	MAF_USDA=2.459
NC_035097.1	45518386	.	T	C	.	.	MAF_USDA=2.459
NC_035097.1	45518393	.	C	T	.	.	MAF_USDA=7.627
NC_035097.1	45518401	.	C	A	.	.	MAF_USDA=41.667
NC_035097.1	45518402	.	G	T	.	.	MAF_USDA=39.583
NC_035097.1	45518407	.	C	T	.	.	MAF_USDA=1.695
NC_035097.1	45518414	.	G	A	.	.	MAF_USDA=1.695
NC_035097.1	45518416	.	C	T	.	.	MAF_USDA=5.172
NC_035097.1	45518417	.	G	A	.	.	MAF_USDA=3.39
NC_035097.1	45518419	.	G	A	.	.	MAF_USDA=5.085
NC_035097.1	45518440	.	T	G	.	.	MAF_USDA=39.583
NC_035097.1	45518467	.	T	C	.	.	MAF_USDA=41.667
NC_035097.1	45518481	.	A	G	.	.	MAF_USDA=41.667
NC_035097.1	45518483	.	A	G	.	.	MAF_USDA=41.667
NC_035097.1	45518492	.	A	T	.	.	MAF_USDA=41.667
NC_035097.1	45518514	.	G	A	.	.	MAF_USDA=10.366
NC_035097.1	45518572	.	G	A	.	.	MAF_USDA=35.417
NC_035097.1	45518575	.	T	C	.	.	MAF_USDA=6.897
NC_035097.1	45518736	.	G	A	.	.	MAF_USDA=2.459
NC_035097.1	45518797	.	T	C	.	.	MAF_USDA=1.639
NC_035097.1	45518803	.	C	T	.	.	MAF_USDA=1.639
NC_035097.1	45518812	.	G	A	.	.	MAF_INRAE=33.544;MAF_USDA=32.941
NC_035097.1	45518817	.	A	G	.	.	MAF_USDA=1.639
NC_035097.1	45518820	.	C	T	.	.	MAF_USDA=1.639
NC_035097.1	45518823	.	T	C	.	.	MAF_USDA=1.639
NC_035097.1	45518826	.	C	A	.	.	MAF_INRAE=32.911;MAF_USDA=31.765
NC_035097.1	45518841	.	C	T	.	.	MAF_INRAE=32.278;MAF_USDA=41.667
NC_035097.1	45518863	.	A	G	.	.	MAF_INRAE=32.278;MAF_USDA=41.667
NC_035097.1	45518885	.	T	C	.	.	MAF_USDA=13.529
NC_035097.1	45518912	.	A	T	.	.	MAF_INRAE=10.526;MAF_USDA=1.639
NC_035097.1	45518943	.	A	T	.	.	MAF_USDA=4.118
NC_035097.1	45518964	.	G	C	.	.	MAF_INRAE=29.167;MAF_USDA=35.417
NC_035097.1	45518965	.	G	C	.	.	MAF_INRAE=29.167;MAF_USDA=35.417
NC_035097.1	45518984	.	T	A	.	.	MAF_INRAE=29.167;MAF_USDA=37.5
NC_035097.1	45519034	.	G	A	.	.	MAF_USDA=1.639
NC_035097.1	45519148	.	T	G	.	.	MAF_INRAE=22.785;MAF_USDA=35.417
NC_035097.1	45519316	.	G	T	.	.	MAF_INRAE=10.0;MAF_USDA=4.918
NC_035097.1	45519326	.	C	G	.	.	MAF_INRAE=10.833
NC_035097.1	45519340	.	T	C	.	.	MAF_INRAE=5.0
NC_035097.1	45519506	.	C	T	.	.	MAF_USDA=2.459
NC_035097.1	45519540	.	T	C	.	.	MAF_INRAE=26.667
NC_035097.1	45519590	.	T	C	.	.	MAF_USDA=1.639
NC_035097.1	45519608	.	T	C	.	.	MAF_USDA=2.083
NC_035097.1	45519615	.	T	A	.	.	MAF_INRAE=11.667;MAF_USDA=3.529
NC_035097.1	45519674	.	A	G	.	.	MAF_USDA=4.167
NC_035097.1	45519694	.	T	G	.	.	MAF_INRAE=36.709;MAF_USDA=41.667
NC_035097.1	45519769	.	G	C	.	.	MAF_USDA=4.098
NC_035097.1	45519773	.	G	A	.	.	MAF_USDA=4.098
NC_035097.1	45519791	.	C	T	.	.	MAF_INRAE=10.526;MAF_USDA=8.333
NC_035097.1	45519802	.	G	T	.	.	MAF_USDA=2.941
NC_035097.1	45519857	.	C	T	.	.	MAF_USDA=7.059
NC_035097.1	45519872	.	G	T	.	.	MAF_USDA=8.197
NC_035097.1	45519904	.	T	A	.	.	MAF_INRAE=31.579
NC_035097.1	45520019	.	C	T	.	.	MAF_INRAE=31.579;MAF_USDA=33.333
NC_035097.1	45520028	.	G	C	.	.	MAF_USDA=8.333
NC_035097.1	45520029	.	T	A	.	.	MAF_USDA=8.333
NC_035097.1	45520030	.	G	A	.	.	MAF_USDA=8.333
NC_035097.1	45520043	.	G	A	.	.	MAF_USDA=3.279
NC_035097.1	45520114	.	G	T	.	.	MAF_INRAE=34.177;MAF_USDA=32.143
NC_035097.1	45520154	.	T	G	.	.	MAF_INRAE=46.203;MAF_USDA=32.738
NC_035097.1	45520163	.	G	A	.	.	MAF_INRAE=13.924;MAF_USDA=16.071
NC_035097.1	45520182	.	A	G	.	.	MAF_INRAE=12.5;MAF_USDA=12.5
NC_035097.1	45520185	.	G	A	.	.	MAF_USDA=2.459
NC_035097.1	45520245	.	G	A	.	.	MAF_INRAE=46.835;MAF_USDA=32.941
NC_035097.1	45520275	.	C	G	.	.	MAF_USDA=1.639
NC_035097.1	45520287	.	G	A	.	.	MAF_INRAE=28.481;MAF_USDA=35.294
NC_035097.1	45520293	.	T	C	.	.	MAF_USDA=2.459
NC_035097.1	45520379	.	G	A	.	.	MAF_USDA=1.639
NC_035097.1	45520439	.	C	T	.	.	MAF_INRAE=13.333;MAF_USDA=32.353
NC_035097.1	45520471	.	C	T	.	.	MAF_USDA=4.118
NC_035097.1	45520616	.	A	G	.	.	MAF_USDA=23.529
NC_035097.1	45520674	.	C	T	.	.	MAF_USDA=4.118
NC_035097.1	45520725	.	G	T	.	.	MAF_USDA=3.279
NC_035097.1	45520728	.	T	G	.	.	MAF_INRAE=25.949;MAF_USDA=40.588
NC_035097.1	45520760	.	G	A	.	.	MAF_USDA=3.279
NC_035097.1	45520762	.	C	A	.	.	MAF_INRAE=13.291;MAF_USDA=19.412
NC_035097.1	45520767	.	T	G	.	.	MAF_USDA=3.279
NC_035097.1	45520774	.	T	C	.	.	MAF_INRAE=12.5;MAF_USDA=29.167
NC_035097.1	45520801	.	G	T	.	.	MAF_INRAE=13.291;MAF_USDA=19.412
NC_035097.1	45520805	.	A	C	.	.	MAF_INRAE=26.582;MAF_USDA=40.588
NC_035097.1	45520812	.	C	G	.	.	MAF_INRAE=13.291;MAF_USDA=19.412
NC_035097.1	45520823	.	G	T	.	.	MAF_INRAE=5.263
NC_035097.1	45520827	.	C	T	.	.	MAF_INRAE=7.5;MAF_USDA=20.0
NC_035097.1	45520901	.	T	A	.	.	MAF_INRAE=5.263;MAF_USDA=1.639
NC_035097.1	45520953	.	G	A	.	.	MAF_USDA=1.639
NC_035097.1	45521010	.	T	C	.	.	MAF_USDA=1.639
NC_035097.1	45521046	.	A	C	.	.	MAF_INRAE=7.595;MAF_USDA=3.279
NC_035097.1	45521068	.	A	G	.	.	MAF_USDA=2.459
NC_035097.1	45521097	.	A	G	.	.	MAF_INRAE=12.5;MAF_USDA=8.333
NC_035097.1	45521137	.	T	G	.	.	MAF_USDA=4.706
NC_035097.1	45521138	.	G	T	.	.	MAF_USDA=4.706
NC_035097.1	45521212	.	G	A	.	.	MAF_USDA=7.377
NC_035097.1	45521243	.	G	A	.	.	MAF_USDA=4.098
NC_035097.1	45521310	.	G	A	.	.	MAF_USDA=1.639
NC_035097.1	45521359	.	G	A	.	.	MAF_INRAE=12.5;MAF_USDA=9.412
NC_035097.1	45521394	.	T	A	.	.	MAF_INRAE=13.924;MAF_USDA=19.412
NC_035097.1	45521421	.	T	C	.	.	MAF_INRAE=12.5;MAF_USDA=8.333
NC_035097.1	45521428	.	G	A	.	.	MAF_INRAE=25.949;MAF_USDA=41.765
NC_035097.1	45521451	.	C	G	.	.	MAF_USDA=1.639
NC_035097.1	45521477	.	G	A	.	.	MAF_INRAE=12.5;MAF_USDA=11.765
NC_035097.1	45521518	.	G	A	.	.	MAF_USDA=1.639
NC_035097.1	45521545	.	T	C	.	.	MAF_INRAE=12.5;MAF_USDA=31.176
NC_035097.1	45521585	.	C	T	.	.	MAF_USDA=6.471
NC_035097.1	45521697	.	C	G	.	.	MAF_INRAE=22.5;MAF_USDA=8.235
NC_035097.1	45521813	.	T	G	.	.	MAF_INRAE=24.684;MAF_USDA=43.529
NC_035097.1	45521868	.	T	C	.	.	MAF_INRAE=3.333;MAF_USDA=8.824
NC_035097.1	45521965	.	C	A	.	.	MAF_USDA=6.522
NC_035097.1	45521983	.	G	T	.	.	MAF_INRAE=25.316;MAF_USDA=36.471
NC_035097.1	45522698	.	G	T	.	.	MAF_USDA=25.0
NC_035097.1	45522712	.	G	A	.	.	MAF_USDA=8.197
NC_035097.1	45522767	.	G	T	.	.	MAF_USDA=14.583
NC_035097.1	45522775	.	C	A	.	.	MAF_USDA=27.083
NC_035097.1	45522840	.	T	C	.	.	MAF_USDA=4.167
NC_035097.1	45522872	.	T	G	.	.	MAF_USDA=31.25
NC_035097.1	45522875	.	G	A	.	.	MAF_USDA=31.176
NC_035097.1	45522886	.	T	C	.	.	MAF_USDA=24.706
NC_035097.1	45522932	.	T	C	.	.	MAF_USDA=9.836
NC_035097.1	45522977	.	G	A	.	.	MAF_USDA=42.353
NC_035097.1	45522985	.	C	T	.	.	MAF_USDA=40.588
NC_035097.1	45523032	.	T	G	.	.	MAF_INRAE=1.667
NC_035097.1	45523034	.	A	T	.	.	MAF_USDA=31.765
NC_035097.1	45523038	.	T	A	.	.	MAF_INRAE=6.962
NC_035097.1	45523080	.	G	T	.	.	MAF_USDA=4.098
NC_035097.1	45523142	.	G	A	.	.	MAF_USDA=4.098
NC_035097.1	45523341	.	C	T	.	.	MAF_INRAE=1.667;MAF_USDA=5.882
NC_035097.1	45523342	.	T	G	.	.	MAF_INRAE=1.667;MAF_USDA=5.882
NC_035097.1	45523424	.	A	G	.	.	MAF_USDA=2.459
NC_035097.1	45523427	.	C	A	.	.	MAF_INRAE=3.333
NC_035097.1	45523428	.	T	C	.	.	MAF_INRAE=8.228;MAF_USDA=17.647
NC_035097.1	45523434	.	C	A	.	.	MAF_INRAE=6.329
NC_035097.1	45523491	.	G	A	.	.	MAF_INRAE=12.5;MAF_USDA=8.824
NC_035097.1	45523492	.	G	T	.	.	MAF_INRAE=29.114;MAF_USDA=5.882
NC_035097.1	45523613	.	C	G	.	.	MAF_INRAE=13.333;MAF_USDA=11.765
NC_035097.1	45523625	.	C	T	.	.	MAF_USDA=7.377
NC_035097.1	45523626	.	G	A	.	.	MAF_INRAE=23.333;MAF_USDA=14.118
NC_035097.1	45523660	.	C	T	.	.	MAF_INRAE=15.789;MAF_USDA=10.0
NC_035097.1	45523699	.	G	A	.	.	MAF_USDA=1.639
NC_035097.1	45523767	.	G	A	.	.	MAF_USDA=2.459
NC_035097.1	45523783	.	G	A	.	.	MAF_USDA=13.115
NC_035097.1	45523923	.	T	G	.	.	MAF_USDA=7.377
NC_035097.1	45523954	.	A	G	.	.	MAF_USDA=3.614
NC_035097.1	45523980	.	A	C	.	.	MAF_USDA=1.639
NC_035097.1	45524011	.	T	G	.	.	MAF_USDA=1.667
NC_035097.1	45524021	.	T	G	.	.	MAF_USDA=40.244
NC_035097.1	45524106	.	G	A	.	.	MAF_USDA=2.459
NC_035097.1	45524158	.	G	T	.	.	MAF_USDA=9.836
NC_035097.1	45524260	.	C	T	.	.	MAF_USDA=4.706
NC_035097.1	45524312	.	C	T	.	.	MAF_USDA=8.197
NC_035097.1	45524327	.	C	T	.	.	MAF_USDA=8.197
NC_035097.1	45524348	.	C	A	.	.	MAF_INRAE=22.5;MAF_USDA=4.118
NC_035097.1	45524367	.	G	A	.	.	MAF_INRAE=6.329;MAF_USDA=16.471
NC_035097.1	45524416	.	C	A	.	.	MAF_INRAE=7.595;MAF_USDA=3.279
NC_035097.1	45524484	.	G	A	.	.	MAF_INRAE=6.329;MAF_USDA=13.529
NC_035097.1	45524514	.	G	T	.	.	MAF_INRAE=6.667;MAF_USDA=22.941
NC_035097.1	45524524	.	C	T	.	.	MAF_INRAE=6.667;MAF_USDA=22.353
NC_035097.1	45524592	.	A	T	.	.	MAF_INRAE=23.333;MAF_USDA=4.118
NC_035097.1	45524593	.	C	T	.	.	MAF_INRAE=12.5;MAF_USDA=18.824
NC_035097.1	45524641	.	C	T	.	.	MAF_INRAE=25.0;MAF_USDA=4.118
NC_035097.1	45524708	.	C	T	.	.	MAF_USDA=2.586
NC_035097.1	45524739	.	T	C	.	.	MAF_INRAE=42.405;MAF_USDA=38.415
NC_035097.1	45524764	.	T	C	.	.	MAF_INRAE=23.418;MAF_USDA=17.683
NC_035097.1	45524769	.	G	A	.	.	MAF_USDA=1.724
NC_035097.1	45524795	.	T	G	.	.	MAF_USDA=1.724
NC_035097.1	45524809	.	A	T	.	.	MAF_INRAE=14.167;MAF_USDA=14.583
NC_035097.1	45524909	.	T	C	.	.	MAF_INRAE=23.333;MAF_USDA=4.217
NC_035097.1	45524924	.	T	G	.	.	MAF_INRAE=7.595;MAF_USDA=2.542
NC_035097.1	45524941	.	G	A	.	.	MAF_INRAE=17.089;MAF_USDA=37.349
NC_035097.1	45524945	.	G	A	.	.	MAF_USDA=2.542
NC_035097.1	45525012	.	T	C	.	.	MAF_INRAE=23.333;MAF_USDA=4.217
NC_035097.1	45525072	.	C	G	.	.	MAF_INRAE=16.456;MAF_USDA=35.542
NC_035097.1	45525093	.	C	T	.	.	MAF_INRAE=23.333;MAF_USDA=4.217
NC_035097.1	45525116	.	A	G	.	.	MAF_INRAE=24.051;MAF_USDA=35.417
NC_035097.1	45525154	.	C	T	.	.	MAF_USDA=2.542
NC_035097.1	45525159	.	G	T	.	.	MAF_USDA=3.39
NC_035097.1	45525197	.	A	C	.	.	MAF_USDA=3.39
NC_035097.1	45525209	.	G	A	.	.	MAF_USDA=1.695
NC_035097.1	45525252	.	C	T	.	.	MAF_INRAE=13.924;MAF_USDA=22.941
NC_035097.1	45525270	.	C	T	.	.	MAF_INRAE=48.101;MAF_USDA=16.471
NC_035097.1	45525272	.	G	T	.	.	MAF_INRAE=31.579;MAF_USDA=45.882
NC_035097.1	45525290	.	A	C	.	.	MAF_INRAE=33.544;MAF_USDA=46.471
NC_035097.1	45525298	.	C	T	.	.	MAF_INRAE=35.833;MAF_USDA=33.529
NC_035097.1	45525308	.	C	T	.	.	MAF_USDA=6.557
NC_035097.1	45525309	.	G	A	.	.	MAF_USDA=1.639
NC_035097.1	45525341	.	G	A	.	.	MAF_INRAE=7.595;MAF_USDA=3.279
NC_035097.1	45525389	.	C	A	.	.	MAF_USDA=4.167
NC_035097.1	45525427	.	A	C	.	.	MAF_INRAE=6.962;MAF_USDA=3.279
NC_035097.1	45525449	.	G	A	.	.	MAF_INRAE=21.667;MAF_USDA=2.459
NC_035097.1	45525457	.	G	T	.	.	MAF_INRAE=19.167;MAF_USDA=16.393
NC_035097.1	45525517	.	T	G	.	.	MAF_INRAE=10.0
NC_035097.1	45525518	.	G	A	.	.	MAF_INRAE=10.0;MAF_USDA=12.295
NC_035097.1	45525526	.	A	C	.	.	MAF_INRAE=10.0;MAF_USDA=13.934
NC_035097.1	45525534	.	T	G	.	.	MAF_INRAE=10.833;MAF_USDA=22.131
NC_035097.1	45525542	.	G	A	.	.	MAF_INRAE=8.333;MAF_USDA=14.754
NC_035097.1	45525562	.	C	T	.	.	MAF_INRAE=4.167;MAF_USDA=47.917
NC_035097.1	45525568	.	G	A	.	.	MAF_INRAE=2.5;MAF_USDA=22.917
NC_035097.1	45525627	.	G	T	.	.	MAF_USDA=4.118
NC_035097.1	45525650	.	T	G	.	.	MAF_INRAE=23.333;MAF_USDA=4.118
NC_035097.1	45525708	.	T	C	.	.	MAF_INRAE=43.038;MAF_USDA=39.412
NC_035097.1	45525720	.	G	C	.	.	MAF_INRAE=7.595;MAF_USDA=11.475
NC_035097.1	45525817	.	T	G	.	.	MAF_INRAE=5.263;MAF_USDA=44.118
NC_035097.1	45525838	.	C	T	.	.	MAF_USDA=7.377
NC_035097.1	45525876	.	G	T	.	.	MAF_INRAE=5.263;MAF_USDA=15.294
NC_035097.1	45525918	.	A	G	.	.	MAF_USDA=8.197
NC_035097.1	45525937	.	G	T	.	.	MAF_INRAE=6.329;MAF_USDA=8.235
NC_035097.1	45525968	.	G	T	.	.	MAF_INRAE=22.5;MAF_USDA=8.333
NC_035097.1	45525976	.	T	G	.	.	MAF_INRAE=43.038;MAF_USDA=35.882
NC_035097.1	45526037	.	T	A	.	.	MAF_INRAE=6.329;MAF_USDA=14.118
NC_035097.1	45526044	.	G	T	.	.	MAF_INRAE=22.5;MAF_USDA=4.118
NC_035097.1	45526064	.	A	T	.	.	MAF_INRAE=10.526
NC_035097.1	45526139	.	G	A	.	.	MAF_INRAE=43.671;MAF_USDA=36.471
NC_035097.1	45526158	.	C	T	.	.	MAF_INRAE=27.848;MAF_USDA=12.941
NC_035097.1	45526243	.	C	A	.	.	MAF_USDA=5.738
NC_035097.1	45526247	.	C	T	.	.	MAF_INRAE=23.333;MAF_USDA=4.118
NC_035097.1	45526273	.	G	A	.	.	MAF_USDA=1.639
NC_035097.1	45526328	.	C	T	.	.	MAF_USDA=9.016
NC_035097.1	45526331	.	A	T	.	.	MAF_INRAE=10.127;MAF_USDA=10.588
NC_035097.1	45526333	.	A	T	.	.	MAF_INRAE=5.0;MAF_USDA=10.588
NC_035097.1	45526339	.	G	T	.	.	MAF_INRAE=22.5;MAF_USDA=3.529
NC_035097.1	45526416	.	G	A	.	.	MAF_INRAE=12.5;MAF_USDA=14.118
NC_035097.1	45526491	.	G	C	.	.	MAF_INRAE=5.696;MAF_USDA=17.647
NC_035097.1	45526522	.	G	T	.	.	MAF_USDA=2.459
NC_035097.1	45526571	.	C	T	.	.	MAF_USDA=17.647
NC_035097.1	45526594	.	A	C	.	.	MAF_INRAE=26.316
NC_035097.1	45526678	.	T	C	.	.	MAF_USDA=2.5
NC_035097.1	45526690	.	G	A	.	.	MAF_USDA=2.459
NC_035097.1	45526816	.	T	C	.	.	MAF_USDA=2.5
NC_035097.1	45526821	.	G	A	.	.	MAF_USDA=2.381
NC_035097.1	45526844	.	A	C	.	.	MAF_USDA=7.059
NC_035097.1	45526845	.	G	A	.	.	MAF_USDA=8.197
NC_035097.1	45526861	.	G	A	.	.	MAF_USDA=3.279
NC_035097.1	45526880	.	A	G	.	.	MAF_USDA=3.279
NC_035097.1	45526961	.	A	C	.	.	MAF_INRAE=6.329
NC_035097.1	45526963	.	A	G	.	.	MAF_USDA=4.118
NC_035097.1	45527099	.	T	A	.	.	MAF_USDA=2.459
NC_035097.1	45527100	.	T	G	.	.	MAF_USDA=2.459
NC_035097.1	45527140	.	G	T	.	.	MAF_INRAE=5.696;MAF_USDA=16.471
NC_035097.1	45527149	.	G	A	.	.	MAF_USDA=4.098
NC_035097.1	45527155	.	A	T	.	.	MAF_INRAE=28.481;MAF_USDA=7.059
NC_035097.1	45527172	.	T	A	.	.	MAF_INRAE=16.456;MAF_USDA=17.059
NC_035097.1	45527373	.	G	A	.	.	MAF_INRAE=18.987;MAF_USDA=6.25
NC_035097.1	45527522	.	C	T	.	.	MAF_USDA=4.098
NC_035097.1	45527534	.	G	T	.	.	MAF_USDA=2.353
NC_035097.1	45527548	.	G	A	.	.	MAF_INRAE=3.333;MAF_USDA=4.706
NC_035097.1	45527569	.	G	A	.	.	MAF_INRAE=6.329;MAF_USDA=13.529
NC_035097.1	45527635	.	A	C	.	.	MAF_USDA=2.459
NC_035097.1	45527654	.	G	A	.	.	MAF_INRAE=6.329;MAF_USDA=13.529
NC_035097.1	45527669	.	T	C	.	.	MAF_INRAE=35.443;MAF_USDA=17.059
NC_035097.1	45527682	.	G	T	.	.	MAF_USDA=2.459
NC_035097.1	45527723	.	T	G	.	.	MAF_INRAE=36.076;MAF_USDA=23.214
NC_035097.1	45528255	.	A	G	.	.	MAF_INRAE=5.0;MAF_USDA=27.083
NC_035097.1	45528269	.	G	A	.	.	MAF_INRAE=5.263;MAF_USDA=29.167
NC_035097.1	45528288	.	G	T	.	.	MAF_USDA=45.833
NC_035097.1	45528328	.	G	T	.	.	MAF_USDA=6.25
NC_035097.1	45528371	.	C	T	.	.	MAF_USDA=11.765
NC_035097.1	45528372	.	C	G	.	.	MAF_USDA=11.176
NC_035097.1	45528373	.	C	A	.	.	MAF_USDA=11.765
NC_035097.1	45528445	.	C	T	.	.	MAF_USDA=4.098
NC_035097.1	45528479	.	T	C	.	.	MAF_USDA=4.918
NC_035097.1	45528502	.	G	T	.	.	MAF_INRAE=15.789;MAF_USDA=18.824
NC_035097.1	45528503	.	A	T	.	.	MAF_INRAE=5.833;MAF_USDA=12.353
NC_035097.1	45528548	.	G	A	.	.	MAF_INRAE=6.329;MAF_USDA=12.353
NC_035097.1	45528579	.	C	T	.	.	MAF_INRAE=5.696;MAF_USDA=13.529
NC_035097.1	45528581	.	G	T	.	.	MAF_INRAE=5.833;MAF_USDA=13.529
NC_035097.1	45528619	.	G	T	.	.	MAF_INRAE=6.329;MAF_USDA=12.941
NC_035097.1	45528626	.	C	A	.	.	MAF_INRAE=6.329;MAF_USDA=12.941
NC_035097.1	45528665	.	G	T	.	.	MAF_INRAE=25.949;MAF_USDA=46.471
NC_035097.1	45528691	.	C	T	.	.	MAF_INRAE=6.329;MAF_USDA=12.941
NC_035097.1	45528716	.	A	G	.	.	MAF_INRAE=6.329;MAF_USDA=13.529
NC_035097.1	45528719	.	C	T	.	.	MAF_USDA=4.918
NC_035097.1	45528745	.	C	T	.	.	MAF_INRAE=36.709;MAF_USDA=28.824
NC_035097.1	45528815	.	G	A	.	.	MAF_USDA=27.083
NC_035097.1	45528895	.	A	G	.	.	MAF_INRAE=6.329;MAF_USDA=13.529
NC_035097.1	45528961	.	C	G	.	.	MAF_INRAE=23.333;MAF_USDA=3.529
NC_035097.1	45528969	.	C	T	.	.	MAF_USDA=1.639
NC_035097.1	45529043	.	A	T	.	.	MAF_INRAE=6.329;MAF_USDA=13.529
NC_035097.1	45529165	.	G	A	.	.	MAF_USDA=4.167
NC_035097.1	45529181	.	C	T	.	.	MAF_USDA=4.167
NC_035097.1	45529182	.	G	T	.	.	MAF_INRAE=6.329;MAF_USDA=14.286
NC_035097.1	45529183	.	T	G	.	.	MAF_INRAE=6.667;MAF_USDA=13.69
NC_035097.1	45529219	.	C	T	.	.	MAF_USDA=2.542
NC_035097.1	45529348	.	T	G	.	.	MAF_INRAE=6.329;MAF_USDA=12.941
NC_035097.1	45529353	.	T	A	.	.	MAF_INRAE=6.329;MAF_USDA=15.294
NC_035097.1	45529362	.	C	G	.	.	MAF_INRAE=6.329;MAF_USDA=12.941
NC_035097.1	45529365	.	G	A	.	.	MAF_INRAE=6.667;MAF_USDA=12.941
NC_035097.1	45529384	.	T	A	.	.	MAF_USDA=2.459
NC_035097.1	45529418	.	C	T	.	.	MAF_INRAE=18.987;MAF_USDA=5.882
NC_035097.1	45529447	.	C	T	.	.	MAF_INRAE=36.709;MAF_USDA=15.882
NC_035097.1	45529500	.	A	G	.	.	MAF_USDA=1.639
NC_035097.1	45529545	.	C	T	.	.	MAF_INRAE=2.632;MAF_USDA=12.941
NC_035097.1	45529575	.	G	A	.	.	MAF_USDA=16.667
NC_035097.1	45529604	.	G	A	.	.	MAF_USDA=20.833
NC_035097.1	45529633	.	G	A	.	.	MAF_INRAE=2.632
NC_035097.1	45529641	.	C	T	.	.	MAF_INRAE=2.632
NC_035097.1	45530596	.	G	A	.	.	MAF_USDA=4.31
NC_035097.1	45530755	.	A	C	.	.	MAF_INRAE=46.667;MAF_USDA=47.541
NC_035097.1	45530760	.	T	A	.	.	MAF_INRAE=6.329;MAF_USDA=4.918
NC_035097.1	45530762	.	A	C	.	.	MAF_INRAE=37.5;MAF_USDA=26.23
NC_035097.1	45530777	.	A	C	.	.	MAF_INRAE=6.329;MAF_USDA=22.131
NC_035097.1	45530784	.	G	T	.	.	MAF_USDA=5.738
NC_035097.1	45530797	.	G	T	.	.	MAF_INRAE=6.329;MAF_USDA=6.557
NC_035097.1	45530813	.	T	C	.	.	MAF_USDA=3.279
NC_035097.1	45530833	.	A	T	.	.	MAF_USDA=6.471
NC_035097.1	45530835	.	A	C	.	.	MAF_USDA=6.471
NC_035097.1	45530836	.	G	A	.	.	MAF_USDA=6.471
NC_035097.1	45530837	.	G	T	.	.	MAF_USDA=6.471
NC_035097.1	45530881	.	G	C	.	.	MAF_INRAE=6.329;MAF_USDA=12.941
NC_035097.1	45531085	.	C	T	.	.	MAF_USDA=2.459
NC_035097.1	45531124	.	G	T	.	.	MAF_INRAE=5.263;MAF_USDA=27.083
NC_035097.1	45531151	.	G	T	.	.	MAF_INRAE=5.263
NC_035097.1	45531157	.	G	A	.	.	MAF_INRAE=4.167;MAF_USDA=22.917
NC_035097.1	45531258	.	AAGAGAGAG	AAGAGAGAA	.	.	MAF_USDA=25.0
NC_035097.1	45531291	.	G	A	.	.	MAF_USDA=10.417
NC_035097.1	45531292	.	A	G	.	.	MAF_USDA=12.5
NC_035097.1	45531306	.	AAGAGAG	AAGAGAT	.	.	MAF_USDA=14.583
NC_035097.1	45531328	.	A	G	.	.	MAF_USDA=25.0
NC_035097.1	45531330	.	G	T	.	.	MAF_USDA=18.75
NC_035097.1	45531337	.	G	A	.	.	MAF_INRAE=5.263;MAF_USDA=18.75
NC_035097.1	45531347	.	T	A	.	.	MAF_INRAE=26.316;MAF_USDA=4.167
NC_035097.1	45531348	.	T	G	.	.	MAF_USDA=27.083
NC_035097.1	45531357	.	G	A	.	.	MAF_INRAE=5.263;MAF_USDA=22.917
NC_035097.1	45531376	.	A	G	.	.	MAF_INRAE=32.278;MAF_USDA=39.583
NC_035097.1	45531439	.	A	G	.	.	MAF_INRAE=6.329
NC_035097.1	45531461	.	A	C	.	.	MAF_INRAE=6.329;MAF_USDA=27.083
NC_035097.1	45531463	.	A	T	.	.	MAF_USDA=1.639
NC_035097.1	45531546	.	C	T	.	.	MAF_INRAE=6.962;MAF_USDA=13.529
NC_035097.1	45531568	.	T	C	.	.	MAF_INRAE=6.962;MAF_USDA=13.529
NC_035097.1	45531619	.	C	A	.	.	MAF_USDA=2.459
NC_035097.1	45531633	.	C	G	.	.	MAF_INRAE=15.833;MAF_USDA=24.118
NC_035097.1	45531641	.	C	A	.	.	MAF_INRAE=6.329;MAF_USDA=11.176
NC_035097.1	45531683	.	A	G	.	.	MAF_USDA=21.176
NC_035097.1	45531687	.	C	T	.	.	MAF_USDA=17.647
NC_035097.1	45531709	.	C	T	.	.	MAF_INRAE=6.329;MAF_USDA=10.588
NC_035097.1	45531747	.	C	A	.	.	MAF_INRAE=3.333
NC_035097.1	45531774	.	T	C	.	.	MAF_USDA=2.459
NC_035097.1	45531777	.	T	C	.	.	MAF_USDA=8.197
NC_035097.1	45531802	.	C	T	.	.	MAF_INRAE=5.263;MAF_USDA=10.0
NC_035097.1	45531835	.	C	T	.	.	MAF_INRAE=15.833;MAF_USDA=22.353
NC_035097.1	45531841	.	G	A	.	.	MAF_INRAE=6.329;MAF_USDA=10.588
NC_035097.1	45531845	.	A	T	.	.	MAF_INRAE=6.667;MAF_USDA=10.588
NC_035097.1	45532018	.	G	A	.	.	MAF_INRAE=6.329;MAF_USDA=11.176
NC_035097.1	45532059	.	C	T	.	.	MAF_INRAE=31.646;MAF_USDA=5.882
NC_035097.1	45532081	.	C	G	.	.	MAF_INRAE=6.329;MAF_USDA=10.588
NC_035097.1	45532152	.	A	C	.	.	MAF_INRAE=6.329;MAF_USDA=10.119
NC_035097.1	45532185	.	A	T	.	.	MAF_INRAE=15.833;MAF_USDA=12.353
NC_035097.1	45532224	.	A	G	.	.	MAF_USDA=4.918
NC_035097.1	45532259	.	A	T	.	.	MAF_USDA=4.918
NC_035097.1	45532266	.	A	G	.	.	MAF_INRAE=6.329;MAF_USDA=10.588
NC_035097.1	45532283	.	C	A	.	.	MAF_INRAE=6.329;MAF_USDA=10.588
NC_035097.1	45532295	.	A	T	.	.	MAF_INRAE=6.329;MAF_USDA=10.588
NC_035097.1	45532296	.	A	C	.	.	MAF_INRAE=6.667;MAF_USDA=10.588
NC_035097.1	45532348	.	C	T	.	.	MAF_INRAE=20.0;MAF_USDA=9.412
NC_035097.1	45532349	.	G	A	.	.	MAF_INRAE=11.667;MAF_USDA=3.529
NC_035097.1	45532468	.	T	A	.	.	MAF_USDA=1.639
NC_035097.1	45532563	.	A	T	.	.	MAF_USDA=2.941
NC_035097.1	45532599	.	C	A	.	.	MAF_USDA=2.941
NC_035097.1	45532624	.	C	T	.	.	MAF_USDA=2.459
NC_035097.1	45532698	.	A	T	.	.	MAF_INRAE=15.833;MAF_USDA=18.75
NC_035097.1	45532718	.	A	G	.	.	MAF_USDA=1.667
NC_035097.1	45532945	.	C	A	.	.	MAF_USDA=1.639
NC_035097.1	45532969	.	A	C	.	.	MAF_INRAE=6.329;MAF_USDA=10.588
NC_035097.1	45532977	.	A	C	.	.	MAF_INRAE=49.367;MAF_USDA=28.235
NC_035097.1	45532979	.	A	T	.	.	MAF_INRAE=6.329;MAF_USDA=10.588
NC_035097.1	45533066	.	A	T	.	.	MAF_USDA=2.459
NC_035097.1	45533150	.	C	T	.	.	MAF_INRAE=15.0;MAF_USDA=20.588
NC_035097.1	45533174	.	C	G	.	.	MAF_USDA=1.639
NC_035097.1	45533229	.	G	A	.	.	MAF_INRAE=23.333;MAF_USDA=3.529
NC_035097.1	45533305	.	A	C	.	.	MAF_USDA=8.929
NC_035097.1	45533321	.	A	G	.	.	MAF_USDA=1.667
NC_035097.1	45533350	.	T	C	.	.	MAF_USDA=3.333
NC_035097.1	45533379	.	G	A	.	.	MAF_USDA=4.098
NC_035097.1	45533383	.	C	T	.	.	MAF_INRAE=19.167;MAF_USDA=9.412
NC_035097.1	45533445	.	C	T	.	.	MAF_INRAE=19.167;MAF_USDA=15.882
NC_035097.1	45533452	.	G	A	.	.	MAF_INRAE=21.519;MAF_USDA=28.235
NC_035097.1	45533477	.	G	A	.	.	MAF_INRAE=6.329
NC_035097.1	45533486	.	T	G	.	.	MAF_INRAE=17.5;MAF_USDA=37.059
NC_035097.1	45533536	.	C	T	.	.	MAF_USDA=1.639
NC_035097.1	45533573	.	G	T	.	.	MAF_USDA=1.639
NC_035097.1	45533914	.	C	A	.	.	MAF_USDA=7.143
NC_035097.1	45533981	.	C	A	.	.	MAF_INRAE=17.5;MAF_USDA=3.614
NC_035097.1	45534000	.	C	A	.	.	MAF_USDA=11.176
NC_035097.1	45534110	.	C	T	.	.	MAF_INRAE=3.333;MAF_USDA=5.882
NC_035097.1	45534154	.	A	G	.	.	MAF_USDA=5.738
NC_035097.1	45534246	.	C	A	.	.	MAF_INRAE=5.263;MAF_USDA=47.917
NC_035097.1	45534327	.	A	G	.	.	MAF_INRAE=43.671;MAF_USDA=17.647
NC_035097.1	45534339	.	A	G	.	.	MAF_USDA=5.882
NC_035097.1	45534341	.	G	A	.	.	MAF_USDA=6.557
NC_035097.1	45534415	.	T	G	.	.	MAF_USDA=6.557
NC_035097.1	45534417	.	G	A	.	.	MAF_INRAE=17.5;MAF_USDA=14.118
NC_035097.1	45534420	.	A	C	.	.	MAF_USDA=6.557
NC_035097.1	45534424	.	A	G	.	.	MAF_INRAE=17.5;MAF_USDA=13.529
NC_035097.1	45534432	.	A	C	.	.	MAF_USDA=1.639
NC_035097.1	45534433	.	T	C	.	.	MAF_INRAE=16.667;MAF_USDA=14.118
NC_035097.1	45534453	.	T	C	.	.	MAF_USDA=5.738
NC_035097.1	45534454	.	A	C	.	.	MAF_USDA=5.738
NC_035097.1	45534455	.	A	C	.	.	MAF_USDA=7.377
NC_035097.1	45534472	.	A	G	.	.	MAF_USDA=5.738
NC_035097.1	45534480	.	T	C	.	.	MAF_USDA=5.738
NC_035097.1	45534492	.	T	C	.	.	MAF_USDA=6.557
NC_035097.1	45534496	.	G	A	.	.	MAF_USDA=6.557
NC_035097.1	45534525	.	G	A	.	.	MAF_USDA=9.836
NC_035097.1	45534564	.	C	T	.	.	MAF_INRAE=36.076;MAF_USDA=35.882
NC_035097.1	45534565	.	G	T	.	.	MAF_USDA=1.639
NC_035097.1	45534689	.	A	T	.	.	MAF_INRAE=6.329
NC_035097.1	45534705	.	A	T	.	.	MAF_INRAE=18.354;MAF_USDA=47.647
NC_035097.1	45534730	.	C	T	.	.	MAF_INRAE=21.519;MAF_USDA=18.824
NC_035097.1	45534765	.	C	T	.	.	MAF_USDA=2.459
NC_035097.1	45534774	.	C	T	.	.	MAF_INRAE=15.0;MAF_USDA=12.941
NC_035097.1	45534924	.	A	G	.	.	MAF_INRAE=25.316;MAF_USDA=11.176
NC_035097.1	45534991	.	T	C	.	.	MAF_INRAE=6.329;MAF_USDA=13.69
NC_035097.1	45535023	.	T	A	.	.	MAF_INRAE=38.608;MAF_USDA=35.882
NC_035097.1	45535027	.	G	C	.	.	MAF_INRAE=44.167;MAF_USDA=36.471
NC_035097.1	45535052	.	T	C	.	.	MAF_INRAE=21.053;MAF_USDA=35.294
NC_035097.1	45535057	.	T	C	.	.	MAF_INRAE=39.241;MAF_USDA=34.706
NC_035097.1	45535096	.	A	C	.	.	MAF_INRAE=37.975;MAF_USDA=38.235
NC_035097.1	45535115	.	T	A	.	.	MAF_INRAE=38.608;MAF_USDA=35.882
NC_035097.1	45535116	.	G	A	.	.	MAF_INRAE=44.167;MAF_USDA=35.882
NC_035097.1	45535149	.	C	T	.	.	MAF_USDA=2.941
NC_035097.1	45535163	.	G	C	.	.	MAF_INRAE=5.833;MAF_USDA=27.059
NC_035097.1	45535181	.	T	G	.	.	MAF_INRAE=20.0;MAF_USDA=3.529
NC_035097.1	45535187	.	T	C	.	.	MAF_USDA=1.639
NC_035097.1	45535232	.	G	T	.	.	MAF_INRAE=19.167;MAF_USDA=4.118
NC_035097.1	45535279	.	T	A	.	.	MAF_INRAE=43.038;MAF_USDA=18.235
NC_035097.1	45535318	.	C	A	.	.	MAF_INRAE=6.329;MAF_USDA=10.588
NC_035097.1	45535328	.	G	C	.	.	MAF_INRAE=36.709;MAF_USDA=47.917
NC_035097.1	45535378	.	T	A	.	.	MAF_USDA=4.918
NC_035097.1	45535379	.	A	G	.	.	MAF_INRAE=46.835;MAF_USDA=35.882
NC_035097.1	45535403	.	T	A	.	.	MAF_INRAE=20.0;MAF_USDA=3.529
NC_035097.1	45535449	.	G	A	.	.	MAF_INRAE=9.494;MAF_USDA=25.294
NC_035097.1	45535468	.	G	T	.	.	MAF_INRAE=25.949;MAF_USDA=24.118
NC_035097.1	45535491	.	G	A	.	.	MAF_USDA=2.459
NC_035097.1	45535565	.	A	C	.	.	MAF_INRAE=31.013;MAF_USDA=22.941
NC_035097.1	45535596	.	T	A	.	.	MAF_INRAE=43.671;MAF_USDA=28.235
NC_035097.1	45535612	.	A	G	.	.	MAF_INRAE=11.392;MAF_USDA=26.471
NC_035097.1	45535653	.	G	A	.	.	MAF_USDA=11.176
NC_035097.1	45535659	.	C	T	.	.	MAF_USDA=18.824
NC_035097.1	45535704	.	C	T	.	.	MAF_USDA=1.639
NC_035097.1	45535780	.	C	A	.	.	MAF_INRAE=16.667;MAF_USDA=23.529
NC_035097.1	45535788	.	C	A	.	.	MAF_INRAE=14.557;MAF_USDA=6.25
NC_035097.1	45535798	.	C	T	.	.	MAF_USDA=7.377
NC_035097.1	45535822	.	A	T	.	.	MAF_USDA=1.639
NC_035097.1	45535837	.	A	C	.	.	MAF_INRAE=43.671;MAF_USDA=17.647
NC_035097.1	45535845	.	T	C	.	.	MAF_INRAE=15.833;MAF_USDA=14.118
NC_035097.1	45535861	.	G	T	.	.	MAF_USDA=3.279
NC_035097.1	45535991	.	A	G	.	.	MAF_USDA=3.333
NC_035097.1	45535999	.	C	T	.	.	MAF_USDA=1.639
NC_035097.1	45536004	.	G	T	.	.	MAF_INRAE=16.667;MAF_USDA=14.118
NC_035097.1	45536009	.	T	G	.	.	MAF_INRAE=22.152;MAF_USDA=38.235
NC_035097.1	45536010	.	A	T	.	.	MAF_USDA=3.279
NC_035097.1	45536035	.	G	A	.	.	MAF_USDA=13.934
NC_035097.1	45536203	.	G	A	.	.	MAF_INRAE=31.646
NC_035097.1	45536205	.	G	A	.	.	MAF_INRAE=25.316
NC_035097.1	45536341	.	A	C	.	.	MAF_INRAE=6.329
NC_035097.1	45536376	.	T	C	.	.	MAF_USDA=1.639
NC_035097.1	45536386	.	G	A	.	.	MAF_USDA=4.098
NC_035097.1	45536452	.	A	C	.	.	MAF_INRAE=8.861;MAF_USDA=14.706
NC_035097.1	45536480	.	T	A	.	.	MAF_USDA=3.279
NC_035097.1	45536529	.	G	A	.	.	MAF_USDA=4.098
NC_035097.1	45536534	.	A	T	.	.	MAF_USDA=4.098
NC_035097.1	45540345	.	G	C	.	.	MAF_USDA=6.25
NC_035097.1	45540419	.	G	A	.	.	MAF_USDA=2.459
NC_035097.1	45540432	.	C	A	.	.	MAF_USDA=1.639
NC_035097.1	45540494	.	G	C	.	.	MAF_INRAE=10.526;MAF_USDA=3.529
NC_035097.1	45540511	.	G	T	.	.	MAF_USDA=1.639
NC_035097.1	45540605	.	G	A	.	.	MAF_INRAE=15.833;MAF_USDA=13.529
NC_035097.1	45540660	.	T	C	.	.	MAF_INRAE=21.667;MAF_USDA=43.75
NC_035097.1	45540684	.	C	T	.	.	MAF_INRAE=6.667;MAF_USDA=20.833
NC_035097.1	45540694	.	A	G	.	.	MAF_INRAE=5.263;MAF_USDA=20.833
NC_035097.1	45540697	.	C	A	.	.	MAF_USDA=20.833
NC_035097.1	45540741	.	T	C	.	.	MAF_INRAE=6.667
NC_035097.1	45540759	.	C	T	.	.	MAF_INRAE=30.0;MAF_USDA=14.754
NC_035097.1	45540775	.	C	T	.	.	MAF_USDA=2.459
NC_035097.1	45540811	.	C	G	.	.	MAF_USDA=7.377
NC_035097.1	45540915	.	G	A	.	.	MAF_USDA=2.083
NC_035097.1	45540976	.	A	C	.	.	MAF_USDA=2.459
NC_035097.1	45541023	.	G	T	.	.	MAF_USDA=4.098
NC_035097.1	45541042	.	C	T	.	.	MAF_INRAE=17.722;MAF_USDA=5.294
NC_035097.1	45541052	.	G	A	.	.	MAF_USDA=3.279
NC_035097.1	45541069	.	G	A	.	.	MAF_USDA=7.377
NC_035097.1	45541134	.	C	T	.	.	MAF_INRAE=46.203;MAF_USDA=10.0
NC_035097.1	45541192	.	G	C	.	.	MAF_USDA=4.098
NC_035097.1	45541267	.	G	T	.	.	MAF_USDA=2.459
NC_035097.1	45541395	.	G	T	.	.	MAF_USDA=7.377
NC_035097.1	45541434	.	C	T	.	.	MAF_USDA=3.529
NC_035097.1	45541435	.	G	A	.	.	MAF_USDA=3.279
NC_035097.1	45541566	.	G	A	.	.	MAF_USDA=2.459
NC_035097.1	45541622	.	C	T	.	.	MAF_USDA=2.459
NC_035097.1	45541629	.	C	G	.	.	MAF_USDA=45.833
NC_035097.1	45541696	.	A	C	.	.	MAF_INRAE=10.759;MAF_USDA=28.824
NC_035097.1	45541710	.	A	G	.	.	MAF_INRAE=9.494;MAF_USDA=22.353
NC_035097.1	45541780	.	C	A	.	.	MAF_USDA=1.639
NC_035097.1	45541797	.	G	A	.	.	MAF_USDA=6.557
NC_035097.1	45541880	.	C	A	.	.	MAF_USDA=3.279
NC_035097.1	45541906	.	G	T	.	.	MAF_USDA=2.353
NC_035097.1	45542051	.	T	C	.	.	MAF_USDA=27.083
NC_035097.1	45542090	.	C	G	.	.	MAF_USDA=8.197
NC_035097.1	45542164	.	C	A	.	.	MAF_INRAE=18.354;MAF_USDA=48.824
NC_035097.1	45542184	.	C	A	.	.	MAF_INRAE=3.333
NC_035097.1	45542244	.	A	T	.	.	MAF_INRAE=1.667;MAF_USDA=5.738
NC_035097.1	45542291	.	T	G	.	.	MAF_USDA=2.459
NC_035097.1	45542317	.	A	C	.	.	MAF_INRAE=20.886;MAF_USDA=48.235
NC_035097.1	45542339	.	T	A	.	.	MAF_USDA=2.941
NC_035097.1	45542445	.	G	A	.	.	MAF_INRAE=18.987;MAF_USDA=46.471
NC_035097.1	45542461	.	C	T	.	.	MAF_INRAE=18.987;MAF_USDA=46.471
NC_035097.1	45542462	.	T	G	.	.	MAF_INRAE=23.333;MAF_USDA=46.471
NC_035097.1	45542490	.	A	T	.	.	MAF_USDA=1.639
NC_035097.1	45542525	.	G	T	.	.	MAF_INRAE=18.354;MAF_USDA=46.471
NC_035097.1	45542534	.	T	A	.	.	MAF_INRAE=18.354;MAF_USDA=47.647
NC_035097.1	45542538	.	C	T	.	.	MAF_USDA=1.639
NC_035097.1	45542553	.	G	T	.	.	MAF_INRAE=8.861;MAF_USDA=10.0
NC_035097.1	45542594	.	T	A	.	.	MAF_INRAE=1.667;MAF_USDA=6.557
NC_035097.1	45542659	.	C	A	.	.	MAF_USDA=11.765
NC_035097.1	45542662	.	T	G	.	.	MAF_INRAE=6.667;MAF_USDA=10.0
NC_035097.1	45542663	.	T	G	.	.	MAF_INRAE=22.5;MAF_USDA=45.294
NC_035097.1	45542746	.	C	A	.	.	MAF_USDA=2.459
NC_035097.1	45542747	.	A	G	.	.	MAF_USDA=2.459
NC_035097.1	45542763	.	A	C	.	.	MAF_USDA=1.639
NC_035097.1	45542805	.	C	T	.	.	MAF_USDA=2.459
NC_035097.1	45542844	.	G	A	.	.	MAF_USDA=2.459
NC_035097.1	45542901	.	G	A	.	.	MAF_INRAE=6.329;MAF_USDA=5.294
NC_035097.1	45542953	.	C	T	.	.	MAF_INRAE=5.263
NC_035097.1	45542985	.	T	C	.	.	MAF_INRAE=46.203;MAF_USDA=15.294
NC_035097.1	45542990	.	A	C	.	.	MAF_INRAE=46.203;MAF_USDA=30.588
NC_035097.1	45542995	.	C	T	.	.	MAF_INRAE=7.595;MAF_USDA=14.118
NC_035097.1	45542997	.	A	G	.	.	MAF_INRAE=5.0;MAF_USDA=14.118
NC_035097.1	45543001	.	T	A	.	.	MAF_INRAE=29.747;MAF_USDA=43.529
NC_035097.1	45543032	.	A	G	.	.	MAF_INRAE=18.354;MAF_USDA=39.412
NC_035097.1	45543102	.	C	A	.	.	MAF_USDA=4.167
NC_035097.1	45543108	.	C	T	.	.	MAF_USDA=4.167
NC_035097.1	45543217	.	T	G	.	.	MAF_USDA=2.459
NC_035097.1	45543240	.	G	A	.	.	MAF_USDA=4.918
NC_035097.1	45543259	.	C	T	.	.	MAF_INRAE=49.367;MAF_USDA=18.235
NC_035097.1	45543261	.	A	G	.	.	MAF_INRAE=39.167;MAF_USDA=39.412
NC_035097.1	45543262	.	G	A	.	.	MAF_INRAE=41.667;MAF_USDA=10.588
NC_035097.1	45543266	.	T	G	.	.	MAF_USDA=8.824
NC_035097.1	45543275	.	T	A	.	.	MAF_USDA=5.738
NC_035097.1	45543277	.	C	T	.	.	MAF_USDA=4.918
NC_035097.1	45543279	.	G	A	.	.	MAF_INRAE=10.526
NC_035097.1	45543316	.	T	G	.	.	MAF_INRAE=46.835;MAF_USDA=10.0
NC_035097.1	45543317	.	T	G	.	.	MAF_INRAE=20.0;MAF_USDA=44.118
NC_035097.1	45543337	.	C	T	.	.	MAF_INRAE=1.667
NC_035097.1	45543339	.	T	C	.	.	MAF_INRAE=1.667
NC_035097.1	45543344	.	G	T	.	.	MAF_INRAE=5.263;MAF_USDA=4.098
NC_035097.1	45543387	.	G	T	.	.	MAF_USDA=1.639
NC_035097.1	45543398	.	A	C	.	.	MAF_INRAE=5.063;MAF_USDA=11.176
NC_035097.1	45543447	.	G	A	.	.	MAF_INRAE=23.418;MAF_USDA=39.412
NC_035097.1	45543471	.	G	A	.	.	MAF_USDA=25.882
NC_035097.1	45543627	.	G	A	.	.	MAF_USDA=2.459
NC_035097.1	45543695	.	G	C	.	.	MAF_USDA=4.098
NC_035097.1	45543722	.	A	C	.	.	MAF_INRAE=22.152;MAF_USDA=37.059
NC_035097.1	45543738	.	T	A	.	.	MAF_INRAE=1.667;MAF_USDA=6.557
NC_035097.1	45543749	.	T	G	.	.	MAF_INRAE=20.833;MAF_USDA=36.471
NC_035097.1	45543811	.	T	G	.	.	MAF_INRAE=6.329;MAF_USDA=14.118
NC_035097.1	45543856	.	T	C	.	.	MAF_INRAE=5.263
NC_035097.1	45543905	.	G	A	.	.	MAF_USDA=2.941
NC_035097.1	45543910	.	G	A	.	.	MAF_INRAE=42.105;MAF_USDA=41.765
NC_035097.1	45544398	.	C	A	.	.	MAF_INRAE=5.063;MAF_USDA=20.833
NC_035097.1	45544510	.	C	G	.	.	MAF_USDA=3.279
NC_035097.1	45544528	.	C	A	.	.	MAF_USDA=1.639
NC_035097.1	45544559	.	A	T	.	.	MAF_USDA=1.639
NC_035097.1	45544579	.	C	T	.	.	MAF_INRAE=5.263;MAF_USDA=3.279
NC_035097.1	45544671	.	C	T	.	.	MAF_INRAE=22.152;MAF_USDA=37.647
NC_035097.1	45544685	.	A	C	.	.	MAF_INRAE=6.329;MAF_USDA=10.588
NC_035097.1	45544739	.	C	T	.	.	MAF_INRAE=1.667;MAF_USDA=6.557
NC_035097.1	45544743	.	A	G	.	.	MAF_INRAE=15.823;MAF_USDA=14.118
NC_035097.1	45544764	.	C	G	.	.	MAF_INRAE=8.228;MAF_USDA=22.353
NC_035097.1	45544849	.	G	A	.	.	MAF_INRAE=6.329
NC_035097.1	45544970	.	A	C	.	.	MAF_INRAE=6.329;MAF_USDA=5.294
NC_035097.1	45544983	.	C	T	.	.	MAF_INRAE=6.329;MAF_USDA=20.833
NC_035097.1	45545004	.	G	A	.	.	MAF_USDA=1.639
NC_035097.1	45545016	.	G	T	.	.	MAF_INRAE=5.263;MAF_USDA=1.639
NC_035097.1	45545054	.	A	C	.	.	MAF_INRAE=5.263;MAF_USDA=1.639
NC_035097.1	45545329	.	C	T	.	.	MAF_INRAE=38.608;MAF_USDA=35.417
NC_035097.1	45545343	.	C	T	.	.	MAF_INRAE=22.152;MAF_USDA=38.69
NC_035097.1	45545367	.	G	A	.	.	MAF_USDA=2.5
NC_035097.1	45545577	.	C	T	.	.	MAF_USDA=1.667
NC_035097.1	45545600	.	T	C	.	.	MAF_INRAE=17.722;MAF_USDA=42.857
NC_035097.1	45545620	.	G	T	.	.	MAF_USDA=1.667
NC_035097.1	45545630	.	C	G	.	.	MAF_USDA=1.667
NC_035097.1	45545635	.	G	C	.	.	MAF_INRAE=2.5;MAF_USDA=7.738
NC_035097.1	45545636	.	C	T	.	.	MAF_USDA=1.667
NC_035097.1	45545744	.	G	T	.	.	MAF_INRAE=15.823;MAF_USDA=35.119
NC_035097.1	45545804	.	C	A	.	.	MAF_INRAE=19.62;MAF_USDA=30.357
NC_035097.1	45545827	.	G	T	.	.	MAF_INRAE=29.114;MAF_USDA=18.452
NC_035097.1	45546025	.	G	A	.	.	MAF_INRAE=1.667;MAF_USDA=13.115
NC_035097.1	45546041	.	G	T	.	.	MAF_INRAE=32.278;MAF_USDA=24.706
NC_035097.1	45546057	.	A	G	.	.	MAF_INRAE=10.526
NC_035097.1	45546150	.	A	T	.	.	MAF_USDA=7.377
NC_035097.1	45546224	.	C	T	.	.	MAF_USDA=1.695
NC_035097.1	45546351	.	A	G	.	.	MAF_USDA=19.565
NC_035097.1	45546412	.	T	C	.	.	MAF_USDA=6.522
NC_035097.1	45546414	.	A	G	.	.	MAF_USDA=6.522
NC_035097.1	45546434	.	A	C	.	.	MAF_USDA=13.043
NC_035097.1	45546444	.	T	C	.	.	MAF_USDA=25.61
NC_035097.1	45546470	.	G	C	.	.	MAF_USDA=4.237
NC_035097.1	45546471	.	T	A	.	.	MAF_USDA=4.237
NC_035097.1	45546508	.	C	A	.	.	MAF_USDA=5.932
NC_035097.1	45546509	.	G	A	.	.	MAF_USDA=1.695
NC_035097.1	45546513	.	T	C	.	.	MAF_USDA=4.348
NC_035097.1	45546521	.	G	C	.	.	MAF_USDA=5.488
NC_035097.1	45546522	.	A	T	.	.	MAF_USDA=21.951
NC_035097.1	45546532	.	CCA	CCC	.	.	MAF_USDA=15.217
NC_035097.1	45546543	.	A	C	.	.	MAF_USDA=9.877
NC_035097.1	45546545	.	A	G	.	.	MAF_USDA=19.753
NC_035097.1	45546563	.	A	T	.	.	MAF_USDA=19.565
NC_035097.1	45546570	.	G	C	.	.	MAF_USDA=26.087
NC_035097.1	45546669	.	T	C	.	.	MAF_INRAE=7.895
NC_035097.1	45546682	.	C	T	.	.	MAF_INRAE=36.842;MAF_USDA=12.805
NC_035097.1	45546683	.	G	A	.	.	MAF_USDA=5.085
NC_035097.1	45546773	.	T	G	.	.	MAF_INRAE=42.105;MAF_USDA=43.75
NC_035097.1	45546774	.	G	A	.	.	MAF_INRAE=36.842;MAF_USDA=14.118
NC_035097.1	45546778	.	A	G	.	.	MAF_INRAE=42.105;MAF_USDA=42.353
NC_035097.1	45546809	.	A	T	.	.	MAF_INRAE=42.105;MAF_USDA=41.765
NC_035097.1	45546816	.	C	A	.	.	MAF_INRAE=42.105;MAF_USDA=41.765
NC_035097.1	45546831	.	C	T	.	.	MAF_INRAE=42.105;MAF_USDA=41.176
NC_035097.1	45546832	.	G	T	.	.	MAF_USDA=2.083
NC_035097.1	45546844	.	T	A	.	.	MAF_INRAE=36.842;MAF_USDA=15.294
NC_035097.1	45546846	.	T	C	.	.	MAF_INRAE=42.105;MAF_USDA=42.353
NC_035097.1	45546893	.	T	G	.	.	MAF_INRAE=10.127;MAF_USDA=27.647
NC_035097.1	45546900	.	C	G	.	.	MAF_INRAE=8.228;MAF_USDA=7.377
NC_035097.1	45546929	.	G	A	.	.	MAF_INRAE=15.19;MAF_USDA=14.118
NC_035097.1	45546930	.	T	G	.	.	MAF_INRAE=6.667;MAF_USDA=26.471
NC_035097.1	45546932	.	C	T	.	.	MAF_INRAE=10.526;MAF_USDA=6.557
NC_035097.1	45546939	.	T	C	.	.	MAF_USDA=3.279
NC_035097.1	45546947	.	A	T	.	.	MAF_INRAE=25.316;MAF_USDA=41.176
NC_035097.1	45546973	.	G	A	.	.	MAF_INRAE=17.722;MAF_USDA=17.059
NC_035097.1	45546995	.	T	A	.	.	MAF_INRAE=5.263
NC_035097.1	45547050	.	T	A	.	.	MAF_INRAE=22.785;MAF_USDA=37.647
NC_035097.1	45547053	.	G	A	.	.	MAF_INRAE=48.333;MAF_USDA=9.412
NC_035097.1	45547094	.	C	T	.	.	MAF_INRAE=6.329;MAF_USDA=10.588
NC_035097.1	45547144	.	C	A	.	.	MAF_INRAE=20.0;MAF_USDA=5.882
NC_035097.1	45547165	.	C	T	.	.	MAF_USDA=4.167
NC_035097.1	45547198	.	G	A	.	.	MAF_INRAE=12.5;MAF_USDA=15.882
NC_035097.1	45547235	.	A	T	.	.	MAF_INRAE=19.167;MAF_USDA=5.882
NC_035097.1	45547267	.	C	G	.	.	MAF_INRAE=18.354;MAF_USDA=31.176
NC_035097.1	45547293	.	G	T	.	.	MAF_INRAE=25.316;MAF_USDA=42.353
NC_035097.1	45547357	.	C	T	.	.	MAF_USDA=1.639
NC_035097.1	45547359	.	T	A	.	.	MAF_USDA=1.639
NC_035097.1	45547364	.	A	T	.	.	MAF_USDA=1.639
NC_035097.1	45547367	.	T	G	.	.	MAF_INRAE=10.526;MAF_USDA=6.557
NC_035097.1	45547369	.	A	C	.	.	MAF_USDA=6.557
NC_035097.1	45547372	.	A	C	.	.	MAF_USDA=4.098
NC_035097.1	45547382	.	C	A	.	.	MAF_USDA=1.639
NC_035097.1	45547387	.	C	A	.	.	MAF_USDA=3.279
NC_035097.1	45547417	.	T	A	.	.	MAF_INRAE=15.789
NC_035097.1	45547418	.	T	G	.	.	MAF_USDA=4.167
NC_035097.1	45547419	.	T	A	.	.	MAF_INRAE=42.105;MAF_USDA=45.294
NC_035097.1	45547439	.	G	T	.	.	MAF_USDA=8.333
NC_035097.1	45547472	.	G	A	.	.	MAF_USDA=14.706
NC_035097.1	45547480	.	C	A	.	.	MAF_USDA=19.672
NC_035097.1	45547498	.	A	T	.	.	MAF_USDA=13.529
NC_035097.1	45547622	.	C	G	.	.	MAF_USDA=45.833
NC_035097.1	45547639	.	C	T	.	.	MAF_USDA=42.683
NC_035097.1	45547648	.	G	A	.	.	MAF_USDA=22.917
NC_035097.1	45547650	.	C	T	.	.	MAF_INRAE=5.263;MAF_USDA=8.537
NC_035097.1	45547682	.	C	A	.	.	MAF_USDA=2.5
NC_035097.1	45547686	.	T	C	.	.	MAF_USDA=5.0
NC_035097.1	45547712	.	T	C	.	.	MAF_USDA=7.738
NC_035097.1	45547768	.	T	A	.	.	MAF_USDA=8.824
NC_035097.1	45547834	.	C	T	.	.	MAF_USDA=1.639
NC_035097.1	45547848	.	A	G	.	.	MAF_USDA=2.459
NC_035097.1	45547863	.	G	A	.	.	MAF_INRAE=21.053;MAF_USDA=18.235
NC_035097.1	45547877	.	T	C	.	.	MAF_INRAE=21.667;MAF_USDA=8.235
NC_035097.1	45547889	.	G	T	.	.	MAF_INRAE=21.667;MAF_USDA=7.647
NC_035097.1	45547895	.	C	A	.	.	MAF_INRAE=5.263;MAF_USDA=5.294
NC_035097.1	45548004	.	C	A	.	.	MAF_USDA=3.279
NC_035097.1	45548034	.	G	C	.	.	MAF_INRAE=15.19;MAF_USDA=14.118
NC_035097.1	45548055	.	A	G	.	.	MAF_INRAE=39.241;MAF_USDA=45.882
NC_035097.1	45548079	.	G	A	.	.	MAF_USDA=4.167
NC_035097.1	45548105	.	G	A	.	.	MAF_INRAE=15.789;MAF_USDA=4.706
NC_035097.1	45548144	.	A	G	.	.	MAF_INRAE=5.263;MAF_USDA=4.918
NC_035097.1	45548232	.	C	T	.	.	MAF_USDA=14.286
NC_035097.1	45548239	.	G	A	.	.	MAF_USDA=29.167
NC_035097.1	45548249	.	C	T	.	.	MAF_USDA=18.75
NC_035097.1	45548251	.	T	G	.	.	MAF_USDA=2.459
NC_035097.1	45548263	.	C	G	.	.	MAF_INRAE=24.051;MAF_USDA=36.471
NC_035097.1	45548362	.	G	T	.	.	MAF_INRAE=11.667;MAF_USDA=8.824
NC_035097.1	45548366	.	A	G	.	.	MAF_INRAE=24.684;MAF_USDA=40.588
NC_035097.1	45548371	.	C	T	.	.	MAF_USDA=1.639
NC_035097.1	45548380	.	A	T	.	.	MAF_USDA=10.656
NC_035097.1	45548518	.	G	A	.	.	MAF_USDA=14.583
NC_035097.1	45548570	.	G	C	.	.	MAF_USDA=27.083
NC_035097.1	45548595	.	G	A	.	.	MAF_INRAE=31.579;MAF_USDA=20.833
NC_035097.1	45548716	.	A	T	.	.	MAF_INRAE=5.263;MAF_USDA=13.415
NC_035097.1	45549817	.	C	T	.	.	MAF_USDA=39.157
NC_035097.1	45549824	.	A	T	.	.	MAF_USDA=29.518
NC_035097.1	45549838	.	G	T	.	.	MAF_USDA=41.765
NC_035097.1	45549844	.	T	A	.	.	MAF_USDA=12.5
NC_035097.1	45549937	.	G	A	.	.	MAF_INRAE=5.263;MAF_USDA=11.765
NC_035097.1	45549939	.	T	G	.	.	MAF_INRAE=12.5;MAF_USDA=3.529
NC_035097.1	45549994	.	C	A	.	.	MAF_USDA=8.824
NC_035097.1	45549996	.	T	A	.	.	MAF_USDA=8.824
NC_035097.1	45549999	.	C	A	.	.	MAF_INRAE=12.5;MAF_USDA=9.412
NC_035097.1	45550016	.	A	G	.	.	MAF_INRAE=12.5;MAF_USDA=27.647
NC_035097.1	45550045	.	T	G	.	.	MAF_INRAE=15.19;MAF_USDA=26.19
NC_035097.1	45550068	.	G	T	.	.	MAF_INRAE=17.089;MAF_USDA=18.75
NC_035097.1	45550069	.	C	G	.	.	MAF_INRAE=9.167;MAF_USDA=18.75
NC_035097.1	45550085	.	A	T	.	.	MAF_USDA=4.167
NC_035097.1	45550108	.	C	T	.	.	MAF_USDA=5.882
NC_035097.1	45550113	.	T	C	.	.	MAF_INRAE=31.013;MAF_USDA=41.765
NC_035097.1	45550146	.	T	G	.	.	MAF_INRAE=35.443;MAF_USDA=10.0
NC_035097.1	45550161	.	T	G	.	.	MAF_USDA=11.475
NC_035097.1	45550260	.	G	A	.	.	MAF_INRAE=12.5;MAF_USDA=12.941
NC_035097.1	45550329	.	C	T	.	.	MAF_INRAE=14.557;MAF_USDA=14.118
NC_035097.1	45550334	.	C	A	.	.	MAF_USDA=1.639
NC_035097.1	45550342	.	G	T	.	.	MAF_INRAE=14.557;MAF_USDA=14.706
NC_035097.1	45550432	.	C	T	.	.	MAF_INRAE=25.949;MAF_USDA=47.059
NC_035097.1	45550504	.	G	T	.	.	MAF_INRAE=5.263;MAF_USDA=14.706
NC_035097.1	45550522	.	C	T	.	.	MAF_INRAE=5.263;MAF_USDA=12.353
NC_035097.1	45550541	.	G	C	.	.	MAF_USDA=1.639
NC_035097.1	45550584	.	A	C	.	.	MAF_INRAE=25.316;MAF_USDA=37.647
NC_035097.1	45550611	.	A	C	.	.	MAF_INRAE=13.924;MAF_USDA=10.588
NC_035097.1	45550620	.	T	A	.	.	MAF_INRAE=2.532;MAF_USDA=12.941
NC_035097.1	45550623	.	G	A	.	.	MAF_INRAE=3.797;MAF_USDA=2.941
NC_035097.1	45550686	.	A	T	.	.	MAF_USDA=2.459
NC_035097.1	45550689	.	C	T	.	.	MAF_INRAE=14.557
NC_035097.1	45550787	.	T	A	.	.	MAF_INRAE=12.5;MAF_USDA=10.714
NC_035097.1	45550846	.	G	A	.	.	MAF_USDA=9.836
NC_035097.1	45550849	.	T	C	.	.	MAF_INRAE=15.19;MAF_USDA=20.0
NC_035097.1	45550858	.	G	A	.	.	MAF_USDA=9.836
NC_035097.1	45550876	.	G	A	.	.	MAF_USDA=2.459
NC_035097.1	45550933	.	T	G	.	.	MAF_INRAE=26.582;MAF_USDA=44.706
NC_035097.1	45550951	.	G	A	.	.	MAF_INRAE=2.5;MAF_USDA=3.529
NC_035097.1	45550954	.	A	G	.	.	MAF_USDA=9.836
NC_035097.1	45550959	.	T	A	.	.	MAF_USDA=9.836
NC_035097.1	45550961	.	G	A	.	.	MAF_USDA=2.459
NC_035097.1	45550999	.	T	C	.	.	MAF_INRAE=27.215;MAF_USDA=44.706
NC_035097.1	45551004	.	C	T	.	.	MAF_USDA=9.836
NC_035097.1	45551055	.	A	G	.	.	MAF_INRAE=41.772;MAF_USDA=41.765
NC_035097.1	45551060	.	C	T	.	.	MAF_INRAE=8.228;MAF_USDA=7.377
NC_035097.1	45551069	.	T	C	.	.	MAF_USDA=4.167
NC_035097.1	45551078	.	A	G	.	.	MAF_INRAE=26.316;MAF_USDA=42.353
NC_035097.1	45551100	.	C	G	.	.	MAF_USDA=1.667
NC_035097.1	45551103	.	C	A	.	.	MAF_INRAE=21.053
NC_035097.1	45551151	.	T	A	.	.	MAF_USDA=1.639
NC_035097.1	45551180	.	T	C	.	.	MAF_USDA=2.459
NC_035097.1	45551202	.	C	A	.	.	MAF_USDA=5.738
NC_035097.1	45551226	.	G	A	.	.	MAF_USDA=7.377
NC_035097.1	45551228	.	A	T	.	.	MAF_USDA=6.557
NC_035097.1	45551235	.	C	T	.	.	MAF_USDA=4.918
NC_035097.1	45551237	.	G	T	.	.	MAF_USDA=7.377
NC_035097.1	45551244	.	G	A	.	.	MAF_USDA=4.118
NC_035097.1	45551257	.	A	G	.	.	MAF_USDA=4.918
NC_035097.1	45551266	.	A	C	.	.	MAF_USDA=3.279
NC_035097.1	45551304	.	A	T	.	.	MAF_USDA=3.279
NC_035097.1	45551333	.	C	T	.	.	MAF_USDA=41.667
NC_035097.1	45551341	.	G	C	.	.	MAF_USDA=2.083
NC_035097.1	45551343	.	G	T	.	.	MAF_USDA=1.639
NC_035097.1	45551354	.	C	A	.	.	MAF_USDA=14.583
NC_035097.1	45551364	.	G	A	.	.	MAF_USDA=12.353
NC_035097.1	45551366	.	C	T	.	.	MAF_USDA=2.459
NC_035097.1	45552582	.	G	C	.	.	MAF_USDA=2.459
NC_035097.1	45552632	.	G	A	.	.	MAF_USDA=31.548
NC_035097.1	45552785	.	C	T	.	.	MAF_USDA=1.639
NC_035097.1	45552793	.	G	A	.	.	MAF_USDA=6.667
NC_035097.1	45552817	.	C	T	.	.	MAF_USDA=5.932
NC_035097.1	45552947	.	A	G	.	.	MAF_INRAE=15.19;MAF_USDA=9.756
NC_035097.1	45552962	.	T	A	.	.	MAF_USDA=1.724
NC_035097.1	45552977	.	T	G	.	.	MAF_INRAE=15.19;MAF_USDA=9.756
NC_035097.1	45553027	.	T	C	.	.	MAF_USDA=2.586
NC_035097.1	45553103	.	G	T	.	.	MAF_INRAE=7.595;MAF_USDA=7.759
NC_035097.1	45553175	.	G	A	.	.	MAF_USDA=6.557
NC_035097.1	45553231	.	G	A	.	.	MAF_USDA=39.412
NC_035097.1	45553249	.	G	A	.	.	MAF_USDA=5.882
NC_035097.1	45553299	.	G	T	.	.	MAF_USDA=4.098
NC_035097.1	45553309	.	T	C	.	.	MAF_USDA=7.377
NC_035097.1	45553316	.	T	C	.	.	MAF_USDA=4.167
NC_035097.1	45553319	.	C	G	.	.	MAF_USDA=4.167
NC_035097.1	45553383	.	C	T	.	.	MAF_INRAE=17.5;MAF_USDA=37.5
NC_035097.1	45553390	.	C	T	.	.	MAF_USDA=37.059
NC_035097.1	45553393	.	G	C	.	.	MAF_USDA=28.824
NC_035097.1	45553434	.	A	C	.	.	MAF_INRAE=36.842;MAF_USDA=20.0
NC_035097.1	45553451	.	T	A	.	.	MAF_INRAE=36.842;MAF_USDA=20.0
NC_035097.1	45553521	.	C	T	.	.	MAF_USDA=1.765
NC_035097.1	45553532	.	G	A	.	.	MAF_INRAE=2.5;MAF_USDA=8.824
NC_035097.1	45553618	.	C	A	.	.	MAF_INRAE=29.114;MAF_USDA=47.647
NC_035097.1	45553760	.	T	G	.	.	MAF_INRAE=10.526;MAF_USDA=2.459
NC_035097.1	45553764	.	C	A	.	.	MAF_INRAE=36.076;MAF_USDA=18.824
NC_035097.1	45553802	.	G	T	.	.	MAF_USDA=1.639
NC_035097.1	45553812	.	A	C	.	.	MAF_INRAE=7.595;MAF_USDA=8.824
NC_035097.1	45553855	.	G	A	.	.	MAF_USDA=5.294
NC_035097.1	45553874	.	T	A	.	.	MAF_INRAE=29.114;MAF_USDA=12.941
NC_035097.1	45553983	.	A	G	.	.	MAF_INRAE=2.5;MAF_USDA=3.529
NC_035097.1	45554007	.	T	G	.	.	MAF_USDA=3.279
NC_035097.1	45554095	.	C	T	.	.	MAF_USDA=5.882
NC_035097.1	45554105	.	T	C	.	.	MAF_INRAE=5.063;MAF_USDA=8.824
NC_035097.1	45554112	.	T	C	.	.	MAF_USDA=1.639
NC_035097.1	45554172	.	A	G	.	.	MAF_INRAE=6.329;MAF_USDA=4.706
NC_035097.1	45554217	.	T	A	.	.	MAF_INRAE=35.443;MAF_USDA=22.353
NC_035097.1	45554253	.	A	T	.	.	MAF_USDA=4.098
NC_035097.1	45554269	.	A	C	.	.	MAF_INRAE=6.329;MAF_USDA=6.25
NC_035097.1	45554278	.	C	G	.	.	MAF_INRAE=36.076;MAF_USDA=17.647
NC_035097.1	45554286	.	C	T	.	.	MAF_INRAE=36.709;MAF_USDA=14.706
NC_035097.1	45554376	.	T	A	.	.	MAF_USDA=1.639
NC_035097.1	45554626	.	C	T	.	.	MAF_USDA=5.738
NC_035097.1	45554693	.	T	A	.	.	MAF_INRAE=14.557;MAF_USDA=2.941
NC_035097.1	45554707	.	A	T	.	.	MAF_USDA=2.941
NC_035097.1	45554711	.	G	T	.	.	MAF_INRAE=20.0;MAF_USDA=5.294
NC_035097.1	45554736	.	T	G	.	.	MAF_INRAE=22.5;MAF_USDA=31.25
NC_035097.1	45554796	.	A	C	.	.	MAF_USDA=18.033
NC_035097.1	45554804	.	T	C	.	.	MAF_INRAE=1.667;MAF_USDA=7.059
NC_035097.1	45554807	.	C	T	.	.	MAF_USDA=18.824
NC_035097.1	45554815	.	T	G	.	.	MAF_INRAE=7.595;MAF_USDA=6.471
NC_035097.1	45554816	.	G	A	.	.	MAF_USDA=5.738
NC_035097.1	45554846	.	T	C	.	.	MAF_USDA=2.459
NC_035097.1	45554860	.	A	T	.	.	MAF_USDA=1.639
NC_035097.1	45554885	.	C	G	.	.	MAF_INRAE=43.671;MAF_USDA=31.176
NC_035097.1	45555078	.	C	G	.	.	MAF_USDA=2.459
NC_035097.1	45555103	.	C	T	.	.	MAF_USDA=6.557
NC_035097.1	45555120	.	G	C	.	.	MAF_INRAE=1.667;MAF_USDA=6.557
NC_035097.1	45555165	.	T	C	.	.	MAF_INRAE=40.833
NC_035097.1	45555279	.	A	G	.	.	MAF_USDA=1.639
NC_035097.1	45555419	.	T	C	.	.	MAF_USDA=12.941
NC_035097.1	45555424	.	T	C	.	.	MAF_INRAE=20.0;MAF_USDA=4.706
NC_035097.1	45555604	.	C	T	.	.	MAF_USDA=1.667
NC_035097.1	45555694	.	C	A	.	.	MAF_INRAE=6.329;MAF_USDA=12.295
NC_035097.1	45555713	.	C	A	.	.	MAF_INRAE=6.329;MAF_USDA=10.588
NC_035097.1	45555724	.	G	A	.	.	MAF_USDA=2.459
NC_035097.1	45555797	.	G	T	.	.	MAF_INRAE=10.526;MAF_USDA=15.476
NC_035097.1	45555914	.	C	A	.	.	MAF_USDA=9.524
NC_035097.1	45555915	.	C	A	.	.	MAF_INRAE=5.263;MAF_USDA=8.333
NC_035097.1	45555973	.	A	C	.	.	MAF_INRAE=20.833;MAF_USDA=5.294
NC_035097.1	45555984	.	C	T	.	.	MAF_INRAE=5.263;MAF_USDA=10.0
NC_035097.1	45556020	.	T	C	.	.	MAF_USDA=1.639
NC_035097.1	45556103	.	G	T	.	.	MAF_INRAE=37.975;MAF_USDA=21.765
NC_035097.1	45556170	.	T	C	.	.	MAF_INRAE=38.333
NC_035097.1	45556180	.	T	C	.	.	MAF_INRAE=1.667
NC_035097.1	45556292	.	C	G	.	.	MAF_USDA=5.294
NC_035097.1	45556399	.	C	A	.	.	MAF_INRAE=6.329;MAF_USDA=6.471
NC_035097.1	45556409	.	A	G	.	.	MAF_INRAE=34.177;MAF_USDA=18.235
NC_035097.1	45556424	.	T	G	.	.	MAF_INRAE=40.506;MAF_USDA=41.765
NC_035097.1	45556439	.	G	T	.	.	MAF_USDA=2.459
NC_035097.1	45556482	.	G	A	.	.	MAF_USDA=1.639
NC_035097.1	45556522	.	C	T	.	.	MAF_USDA=1.639
NC_035097.1	45556576	.	T	G	.	.	MAF_INRAE=12.5;MAF_USDA=1.639
NC_035097.1	45556599	.	G	T	.	.	MAF_INRAE=49.367;MAF_USDA=27.059
NC_035097.1	45556666	.	A	G	.	.	MAF_USDA=4.118
NC_035097.1	45556690	.	T	C	.	.	MAF_INRAE=46.835;MAF_USDA=40.588
NC_035097.1	45556696	.	C	T	.	.	MAF_INRAE=39.873;MAF_USDA=29.412
NC_035097.1	45556727	.	T	C	.	.	MAF_USDA=3.529
NC_035097.1	45556811	.	C	T	.	.	MAF_INRAE=18.333;MAF_USDA=22.917
NC_035097.1	45556883	.	G	A	.	.	MAF_INRAE=21.519;MAF_USDA=8.235
NC_035097.1	45556902	.	A	T	.	.	MAF_INRAE=6.329;MAF_USDA=11.176
NC_035097.1	45557063	.	G	A	.	.	MAF_INRAE=6.329;MAF_USDA=9.412
NC_035097.1	45557071	.	C	A	.	.	MAF_USDA=4.918
NC_035097.1	45557104	.	G	T	.	.	MAF_INRAE=38.608;MAF_USDA=28.824
NC_035097.1	45557115	.	C	T	.	.	MAF_USDA=2.941
NC_035097.1	45557116	.	G	A	.	.	MAF_USDA=2.941
NC_035097.1	45557151	.	T	A	.	.	MAF_USDA=4.118
NC_035097.1	45557182	.	T	G	.	.	MAF_INRAE=5.263
NC_035097.1	45557206	.	T	C	.	.	MAF_USDA=9.412
NC_035097.1	45557303	.	C	T	.	.	MAF_USDA=5.833
NC_035097.1	45557355	.	A	C	.	.	MAF_USDA=3.279
NC_035097.1	45557422	.	C	T	.	.	MAF_USDA=3.279
NC_035097.1	45557463	.	C	A	.	.	MAF_USDA=3.333
NC_035097.1	45557477	.	C	T	.	.	MAF_INRAE=6.329;MAF_USDA=7.059
NC_035097.1	45557480	.	G	A	.	.	MAF_USDA=5.738
NC_035097.1	45557504	.	G	A	.	.	MAF_USDA=5.738
NC_035097.1	45557549	.	G	A	.	.	MAF_INRAE=5.696;MAF_USDA=10.588
NC_035097.1	45557581	.	G	A	.	.	MAF_USDA=13.115
NC_035097.1	45557587	.	T	G	.	.	MAF_INRAE=15.823
NC_035097.1	45557588	.	G	A	.	.	MAF_INRAE=39.167;MAF_USDA=23.529
NC_035097.1	45557615	.	T	G	.	.	MAF_INRAE=38.608;MAF_USDA=35.882
NC_035097.1	45557661	.	G	A	.	.	MAF_USDA=3.279
NC_035097.1	45557672	.	C	T	.	.	MAF_USDA=4.167
NC_035097.1	45557705	.	G	T	.	.	MAF_INRAE=16.456
NC_035097.1	45557754	.	G	C	.	.	MAF_INRAE=6.329;MAF_USDA=10.0
NC_035097.1	45557767	.	A	G	.	.	MAF_INRAE=37.975;MAF_USDA=32.353
NC_035097.1	45557783	.	C	T	.	.	MAF_USDA=2.941
NC_035097.1	45557903	.	A	G	.	.	MAF_INRAE=32.911;MAF_USDA=22.941
NC_035097.1	45557912	.	C	A	.	.	MAF_USDA=2.941
NC_035097.1	45557927	.	G	A	.	.	MAF_INRAE=6.329;MAF_USDA=9.412
NC_035097.1	45557954	.	C	T	.	.	MAF_INRAE=41.772;MAF_USDA=16.471
NC_035097.1	45557973	.	T	C	.	.	MAF_INRAE=39.241;MAF_USDA=34.118
NC_035097.1	45558105	.	C	T	.	.	MAF_INRAE=16.456
NC_035097.1	45558148	.	G	A	.	.	MAF_INRAE=20.0;MAF_USDA=15.294
NC_035097.1	45558169	.	T	G	.	.	MAF_INRAE=7.595;MAF_USDA=8.824
NC_035097.1	45558177	.	T	C	.	.	MAF_INRAE=6.329;MAF_USDA=10.588
NC_035097.1	45558187	.	C	G	.	.	MAF_USDA=2.459
NC_035097.1	45558188	.	T	G	.	.	MAF_INRAE=5.263;MAF_USDA=3.279
NC_035097.1	45558249	.	C	T	.	.	MAF_INRAE=32.278;MAF_USDA=22.941
NC_035097.1	45558252	.	A	G	.	.	MAF_INRAE=13.333;MAF_USDA=13.529
NC_035097.1	45558257	.	T	C	.	.	MAF_INRAE=38.608;MAF_USDA=33.529
NC_035097.1	45558258	.	G	A	.	.	MAF_INRAE=6.667;MAF_USDA=10.588
NC_035097.1	45558388	.	T	A	.	.	MAF_INRAE=19.167;MAF_USDA=3.529
NC_035097.1	45558422	.	C	G	.	.	MAF_USDA=9.836
NC_035097.1	45558427	.	A	G	.	.	MAF_INRAE=39.241;MAF_USDA=33.529
NC_035097.1	45558433	.	C	T	.	.	MAF_INRAE=12.5
NC_035097.1	45558560	.	C	T	.	.	MAF_INRAE=6.329;MAF_USDA=11.176
NC_035097.1	45558589	.	C	A	.	.	MAF_INRAE=32.278;MAF_USDA=22.353
NC_035097.1	45558593	.	C	T	.	.	MAF_USDA=4.118
NC_035097.1	45558757	.	C	T	.	.	MAF_USDA=11.864
NC_035097.1	45558855	.	G	C	.	.	MAF_USDA=6.034
NC_035097.1	45558895	.	C	T	.	.	MAF_INRAE=6.329;MAF_USDA=11.585
NC_035097.1	45558925	.	A	G	.	.	MAF_INRAE=38.608;MAF_USDA=29.268
NC_035097.1	45558996	.	C	A	.	.	MAF_INRAE=6.329;MAF_USDA=9.639
NC_035097.1	45559008	.	G	T	.	.	MAF_INRAE=6.329;MAF_USDA=6.548
NC_035097.1	45559027	.	C	T	.	.	MAF_USDA=4.098
NC_035097.1	45559044	.	A	T	.	.	MAF_INRAE=45.0;MAF_USDA=25.0
NC_035097.1	45559190	.	C	A	.	.	MAF_INRAE=20.0;MAF_USDA=3.529
NC_035097.1	45559251	.	C	T	.	.	MAF_INRAE=39.241;MAF_USDA=15.294
NC_035097.1	45559264	.	G	A	.	.	MAF_INRAE=12.5;MAF_USDA=3.529
NC_035097.1	45559302	.	A	C	.	.	MAF_INRAE=32.5;MAF_USDA=24.706
NC_035097.1	45559311	.	G	A	.	.	MAF_INRAE=30.0;MAF_USDA=4.706
NC_035097.1	45559313	.	C	A	.	.	MAF_USDA=5.738
NC_035097.1	45559317	.	T	C	.	.	MAF_USDA=4.098
NC_035097.1	45559352	.	C	T	.	.	MAF_USDA=1.639
NC_035097.1	45559361	.	C	T	.	.	MAF_USDA=5.738
NC_035097.1	45559362	.	G	T	.	.	MAF_INRAE=30.38;MAF_USDA=27.647
NC_035097.1	45559386	.	G	C	.	.	MAF_USDA=2.459
NC_035097.1	45559461	.	G	A	.	.	MAF_INRAE=6.329;MAF_USDA=6.471
NC_035097.1	45559465	.	A	T	.	.	MAF_INRAE=15.823
NC_035097.1	45559506	.	G	A	.	.	MAF_USDA=7.377
NC_035097.1	45559519	.	C	T	.	.	MAF_USDA=2.941
NC_035097.1	45559547	.	T	C	.	.	MAF_USDA=3.279
NC_035097.1	45559552	.	A	C	.	.	MAF_INRAE=31.579;MAF_USDA=41.667
NC_035097.1	45559553	.	A	C	.	.	MAF_USDA=41.765
NC_035097.1	45559563	.	T	C	.	.	MAF_INRAE=28.481;MAF_USDA=16.667
NC_035097.1	45559564	.	A	G	.	.	MAF_INRAE=22.5;MAF_USDA=10.119
NC_035097.1	45559602	.	A	C	.	.	MAF_INRAE=5.263
NC_035097.1	45559619	.	T	G	.	.	MAF_INRAE=30.38;MAF_USDA=39.583
NC_035097.1	45559620	.	T	C	.	.	MAF_INRAE=28.333
NC_035097.1	45559631	.	T	G	.	.	MAF_USDA=4.918
NC_035097.1	45559633	.	A	T	.	.	MAF_USDA=8.333
NC_035097.1	45559634	.	A	T	.	.	MAF_USDA=8.333
NC_035097.1	45559654	.	G	A	.	.	MAF_USDA=1.639
NC_035097.1	45559662	.	C	G	.	.	MAF_USDA=1.639
NC_035097.1	45559747	.	C	G	.	.	MAF_USDA=4.706
NC_035097.1	45559792	.	G	A	.	.	MAF_INRAE=14.557;MAF_USDA=3.529
NC_035097.1	45559852	.	A	C	.	.	MAF_INRAE=14.557;MAF_USDA=9.412
NC_035097.1	45559868	.	A	C	.	.	MAF_INRAE=7.5;MAF_USDA=10.0
NC_035097.1	45559979	.	A	G	.	.	MAF_INRAE=5.263
NC_035097.1	45560014	.	A	T	.	.	MAF_INRAE=7.595;MAF_USDA=10.588
NC_035097.1	45560017	.	T	A	.	.	MAF_INRAE=6.667;MAF_USDA=6.25
NC_035097.1	45560024	.	T	A	.	.	MAF_INRAE=39.873;MAF_USDA=22.353
NC_035097.1	45560128	.	C	A	.	.	MAF_INRAE=5.696;MAF_USDA=5.294
NC_035097.1	45560236	.	T	G	.	.	MAF_INRAE=4.43;MAF_USDA=10.588
NC_035097.1	45560240	.	C	T	.	.	MAF_USDA=7.647
NC_035097.1	45560271	.	A	G	.	.	MAF_INRAE=41.139;MAF_USDA=35.882
NC_035097.1	45560434	.	C	T	.	.	MAF_USDA=5.882
NC_035097.1	45560459	.	T	G	.	.	MAF_INRAE=47.468;MAF_USDA=34.118
NC_035097.1	45560469	.	G	A	.	.	MAF_USDA=1.639
NC_035097.1	45560472	.	C	T	.	.	MAF_USDA=1.765
NC_035097.1	45560487	.	G	A	.	.	MAF_USDA=10.417
NC_035097.1	45560509	.	T	G	.	.	MAF_INRAE=15.19;MAF_USDA=2.941
NC_035097.1	45560524	.	T	G	.	.	MAF_USDA=1.639
NC_035097.1	45560597	.	C	G	.	.	MAF_INRAE=20.0;MAF_USDA=7.738
NC_035097.1	45560643	.	G	A	.	.	MAF_USDA=4.706
NC_035097.1	45560681	.	A	G	.	.	MAF_USDA=2.459
NC_035097.1	45560779	.	T	C	.	.	MAF_INRAE=13.333;MAF_USDA=27.059
NC_035097.1	45560903	.	C	T	.	.	MAF_INRAE=6.962;MAF_USDA=9.412
NC_035097.1	45561078	.	G	T	.	.	MAF_INRAE=5.263;MAF_USDA=4.098
NC_035097.1	45561142	.	A	T	.	.	MAF_INRAE=4.43;MAF_USDA=3.529
NC_035097.1	45561144	.	G	T	.	.	MAF_USDA=3.279
NC_035097.1	45561395	.	A	C	.	.	MAF_USDA=1.639
NC_035097.1	45561463	.	C	A	.	.	MAF_INRAE=18.333;MAF_USDA=8.235
NC_035097.1	45561538	.	G	T	.	.	MAF_USDA=3.279
NC_035097.1	45561661	.	G	A	.	.	MAF_INRAE=4.43;MAF_USDA=8.333
NC_035097.1	45561800	.	A	G	.	.	MAF_INRAE=46.203
NC_035097.1	45561849	.	T	C,*	.	.	MAF_INRAE=5.696;MAF_USDA=22.917
NC_035097.1	45561888	.	A	C	.	.	MAF_USDA=4.098
NC_035097.1	45561966	.	T	C	.	.	MAF_USDA=2.459
NC_035097.1	45561990	.	C	T	.	.	MAF_INRAE=6.329;MAF_USDA=7.059
NC_035097.1	45561993	.	C	T	.	.	MAF_USDA=4.918
NC_035097.1	45562024	.	A	C	.	.	MAF_INRAE=5.263;MAF_USDA=10.656
NC_035097.1	45562084	.	G	A	.	.	MAF_USDA=1.639
NC_035097.1	45562086	.	G	A	.	.	MAF_USDA=1.639
NC_035097.1	45562087	.	C	G	.	.	MAF_USDA=1.639
NC_035097.1	45562090	.	C	G	.	.	MAF_USDA=1.639
NC_035097.1	45562111	.	C	T	.	.	MAF_INRAE=10.833;MAF_USDA=11.765
NC_035097.1	45562311	.	T	A	.	.	MAF_INRAE=4.43;MAF_USDA=3.529
NC_035097.1	45562373	.	A	T	.	.	MAF_USDA=5.738
NC_035097.1	45562438	.	G	A	.	.	MAF_USDA=1.639
NC_035097.1	45562622	.	T	C	.	.	MAF_USDA=1.639
NC_035097.1	45562643	.	G	A	.	.	MAF_USDA=2.459
NC_035097.1	45562662	.	C	T	.	.	MAF_INRAE=7.595;MAF_USDA=11.176
NC_035097.1	45562682	.	T	A	.	.	MAF_INRAE=11.667;MAF_USDA=2.941
NC_035097.1	45562717	.	T	C	.	.	MAF_INRAE=21.519;MAF_USDA=9.639
NC_035097.1	45562775	.	C	A	.	.	MAF_INRAE=39.167
NC_035097.1	45562782	.	T	A	.	.	MAF_INRAE=6.329
NC_035097.1	45562783	.	A	T	.	.	MAF_INRAE=47.368
NC_035097.1	45562793	.	C	T	.	.	MAF_INRAE=6.329
NC_035097.1	45562802	.	T	C	.	.	MAF_USDA=8.197
NC_035097.1	45562810	.	G	A	.	.	MAF_INRAE=10.0;MAF_USDA=6.25
NC_035097.1	45562815	.	A	G	.	.	MAF_USDA=39.583
NC_035097.1	45562850	.	A	G	.	.	MAF_INRAE=15.19;MAF_USDA=3.529
NC_035097.1	45562859	.	T	C	.	.	MAF_INRAE=15.19;MAF_USDA=4.706
NC_035097.1	45562866	.	G	A	.	.	MAF_USDA=4.098
NC_035097.1	45562873	.	A	G	.	.	MAF_USDA=8.197
NC_035097.1	45562947	.	C	T	.	.	MAF_USDA=3.529
NC_035097.1	45562971	.	C	T	.	.	MAF_INRAE=3.165;MAF_USDA=6.471
NC_035097.1	45562972	.	G	A	.	.	MAF_USDA=1.639
NC_035097.1	45562985	.	G	A	.	.	MAF_INRAE=5.063;MAF_USDA=11.176
NC_035097.1	45562996	.	C	T	.	.	MAF_INRAE=5.263
NC_035097.1	45563021	.	G	T	.	.	MAF_USDA=18.75
NC_035097.1	45563119	.	C	A	.	.	MAF_USDA=2.976
NC_035097.1	45563123	.	G	T	.	.	MAF_INRAE=3.165;MAF_USDA=11.31
NC_035097.1	45563228	.	G	A	.	.	MAF_INRAE=18.354;MAF_USDA=18.235
NC_035097.1	45563245	.	T	A	.	.	MAF_INRAE=22.5;MAF_USDA=18.235
NC_035097.1	45563308	.	G	C	.	.	MAF_INRAE=15.823;MAF_USDA=12.353
NC_035097.1	45563382	.	G	T	.	.	MAF_INRAE=24.051;MAF_USDA=15.294
NC_035097.1	45563527	.	T	C	.	.	MAF_INRAE=1.667;MAF_USDA=7.377
NC_035097.1	45563625	.	A	C	.	.	MAF_INRAE=20.886;MAF_USDA=16.667
NC_035097.1	45563727	.	G	A	.	.	MAF_USDA=8.197
NC_035097.1	45563746	.	A	C	.	.	MAF_USDA=12.353
NC_035097.1	45563752	.	A	G	.	.	MAF_USDA=16.667
NC_035097.1	45563761	.	T	A	.	.	MAF_USDA=3.529
NC_035097.1	45563764	.	A	T	.	.	MAF_USDA=11.765
NC_035097.1	45563887	.	C	A	.	.	MAF_USDA=4.918
NC_035097.1	45563889	.	A	C	.	.	MAF_USDA=6.557
NC_035097.1	45563950	.	C	T	.	.	MAF_USDA=4.918
NC_035097.1	45563971	.	C	T	.	.	MAF_USDA=8.197
NC_035097.1	45563974	.	A	T	.	.	MAF_USDA=8.197
NC_035097.1	45563976	.	T	A	.	.	MAF_USDA=12.295
NC_035097.1	45563978	.	T	C	.	.	MAF_USDA=8.197
NC_035097.1	45564016	.	T	A	.	.	MAF_INRAE=42.105;MAF_USDA=17.213
NC_035097.1	45564033	.	A	T	.	.	MAF_USDA=4.918
NC_035097.1	45564045	.	A	T	.	.	MAF_INRAE=4.43;MAF_USDA=1.639
NC_035097.1	45564105	.	A	C	.	.	MAF_USDA=12.5
NC_035097.1	45564114	.	G	A	.	.	MAF_USDA=12.5
NC_035097.1	45564122	.	C	T	.	.	MAF_USDA=12.5
NC_035097.1	45564159	.	C	A	.	.	MAF_USDA=4.918
NC_035097.1	45564173	.	A	G	.	.	MAF_USDA=5.738
NC_035097.1	45564180	.	T	C	.	.	MAF_USDA=1.639
NC_035097.1	45564183	.	A	C	.	.	MAF_USDA=1.639
NC_035097.1	45564184	.	A	C	.	.	MAF_USDA=2.459
NC_035097.1	45564221	.	G	C	.	.	MAF_USDA=2.459
NC_035097.1	45564222	.	C	T	.	.	MAF_USDA=2.459
NC_035097.1	45564235	.	C	T	.	.	MAF_USDA=5.738
NC_035097.1	45564240	.	C	G	.	.	MAF_USDA=1.639
NC_035097.1	45564249	.	A	C	.	.	MAF_INRAE=21.053;MAF_USDA=8.197
NC_035097.1	45564265	.	T	C	.	.	MAF_USDA=6.667
NC_035097.1	45564330	.	C	T	.	.	MAF_INRAE=1.667
NC_035097.1	45564333	.	C	A	.	.	MAF_INRAE=1.667
NC_035097.1	45564368	.	T	A	.	.	MAF_USDA=2.459
NC_035097.1	45564373	.	T	C	.	.	MAF_USDA=2.459
NC_035097.1	45564386	.	A	G	.	.	MAF_USDA=5.882
NC_035097.1	45564389	.	C	G	.	.	MAF_USDA=14.583
NC_035097.1	45564390	.	T	C	.	.	MAF_USDA=12.5
NC_035097.1	45564408	.	C	T	.	.	MAF_USDA=5.882
NC_035097.1	45564411	.	C	T	.	.	MAF_USDA=1.639
NC_035097.1	45564415	.	C	A	.	.	MAF_USDA=2.459
NC_035097.1	45564482	.	T	G	.	.	MAF_USDA=12.295
NC_035097.1	45564516	.	T	C	.	.	MAF_USDA=5.738
NC_035097.1	45564572	.	A	G	.	.	MAF_USDA=3.333
NC_035097.1	45564583	.	C	T	.	.	MAF_USDA=1.639
NC_035097.1	45564594	.	C	T	.	.	MAF_USDA=3.279
NC_035097.1	45564608	.	C	T	.	.	MAF_USDA=6.557
NC_035097.1	45564619	.	T	C	.	.	MAF_USDA=2.459
NC_035097.1	45564624	.	C	T	.	.	MAF_USDA=1.639
NC_035097.1	45564673	.	T	C	.	.	MAF_INRAE=1.667
NC_035097.1	45564678	.	C	T	.	.	MAF_INRAE=1.667
NC_035097.1	45564797	.	C	T	.	.	MAF_INRAE=5.063;MAF_USDA=5.882
NC_035097.1	45564861	.	G	A	.	.	MAF_INRAE=5.063;MAF_USDA=5.294
NC_035097.1	45564900	.	C	T	.	.	MAF_USDA=1.639
NC_035097.1	45565031	.	G	C	.	.	MAF_INRAE=7.595;MAF_USDA=8.824
NC_035097.1	45565032	.	T	A	.	.	MAF_INRAE=5.0;MAF_USDA=8.824
NC_035097.1	45565084	.	A	T	.	.	MAF_USDA=18.75
NC_035097.1	45565093	.	C	A	.	.	MAF_INRAE=14.557;MAF_USDA=33.529
NC_035097.1	45565095	.	T	C	.	.	MAF_INRAE=38.333;MAF_USDA=37.059
NC_035097.1	45565259	.	T	A	.	.	MAF_USDA=9.016
NC_035097.1	45565272	.	A	T	.	.	MAF_USDA=7.377
NC_035097.1	45565316	.	C	T	.	.	MAF_USDA=2.459
NC_035097.1	45565353	.	T	A	.	.	MAF_INRAE=15.19;MAF_USDA=2.941
NC_035097.1	45565404	.	C	T	.	.	MAF_USDA=4.167
NC_035097.1	45565465	.	C	T	.	.	MAF_INRAE=1.667;MAF_USDA=5.738
NC_035097.1	45565499	.	T	C	.	.	MAF_INRAE=22.152;MAF_USDA=22.917
NC_035097.1	45565504	.	T	C	.	.	MAF_INRAE=22.152;MAF_USDA=22.917
NC_035097.1	45565631	.	T	G	.	.	MAF_INRAE=14.557;MAF_USDA=18.235
NC_035097.1	45565727	.	C	T	.	.	MAF_USDA=4.098
NC_035097.1	45565730	.	G	A	.	.	MAF_INRAE=5.063;MAF_USDA=6.471
NC_035097.1	45565863	.	A	C	.	.	MAF_INRAE=39.873;MAF_USDA=41.176
NC_035097.1	45565892	.	C	T	.	.	MAF_INRAE=2.5;MAF_USDA=5.882
NC_035097.1	45565933	.	C	G	.	.	MAF_USDA=1.639
NC_035097.1	45565954	.	G	T	.	.	MAF_USDA=6.557
NC_035097.1	45565971	.	G	A	.	.	MAF_USDA=4.098
NC_035097.1	45566014	.	G	A	.	.	MAF_INRAE=26.316;MAF_USDA=15.294
NC_035097.1	45566223	.	A	C	.	.	MAF_USDA=3.279
NC_035097.1	45566402	.	A	G	.	.	MAF_USDA=7.059
NC_035097.1	45566423	.	C	A	.	.	MAF_USDA=6.557
NC_035097.1	45566431	.	C	G	.	.	MAF_USDA=15.294
NC_035097.1	45566453	.	G	A	.	.	MAF_USDA=6.471
NC_035097.1	45567438	.	T	A	.	.	MAF_USDA=7.738
NC_035097.1	45567442	.	C	T	.	.	MAF_USDA=1.667
NC_035097.1	45567479	.	T	G	.	.	MAF_USDA=13.636
NC_035097.1	45567487	.	C	A	.	.	MAF_USDA=38.636
NC_035097.1	45567957	.	A	G	.	.	MAF_USDA=20.833
NC_035097.1	45567966	.	A	G	.	.	MAF_USDA=29.167
NC_035097.1	45568047	.	G	A	.	.	MAF_USDA=18.235
NC_035097.1	45568068	.	C	A	.	.	MAF_USDA=1.639
NC_035097.1	45568083	.	C	A	.	.	MAF_USDA=1.639
NC_035097.1	45568134	.	G	A	.	.	MAF_USDA=2.459
NC_035097.1	45568152	.	T	G	.	.	MAF_INRAE=47.468;MAF_USDA=48.824
NC_035097.1	45568165	.	G	C	.	.	MAF_INRAE=39.241;MAF_USDA=32.941
NC_035097.1	45568188	.	A	T	.	.	MAF_INRAE=15.19;MAF_USDA=2.941
NC_035097.1	45568200	.	G	A	.	.	MAF_USDA=4.918
NC_035097.1	45568207	.	C	A	.	.	MAF_USDA=5.738
NC_035097.1	45568212	.	G	T	.	.	MAF_USDA=1.639
NC_035097.1	45568264	.	G	A	.	.	MAF_INRAE=20.0;MAF_USDA=16.667
NC_035097.1	45568461	.	A	G	.	.	MAF_USDA=3.279
NC_035097.1	45568584	.	C	T	.	.	MAF_INRAE=15.19;MAF_USDA=2.941
NC_035097.1	45568626	.	G	T	.	.	MAF_USDA=3.279
NC_035097.1	45568639	.	C	G	.	.	MAF_INRAE=7.595;MAF_USDA=11.176
NC_035097.1	45568653	.	A	T	.	.	MAF_INRAE=14.557;MAF_USDA=2.941
NC_035097.1	45568687	.	C	A	.	.	MAF_USDA=4.098
NC_035097.1	45568732	.	C	T	.	.	MAF_INRAE=14.557;MAF_USDA=19.412
NC_035097.1	45568743	.	A	C	.	.	MAF_USDA=5.738
NC_035097.1	45568782	.	T	C	.	.	MAF_INRAE=14.557;MAF_USDA=18.824
NC_035097.1	45568838	.	C	A	.	.	MAF_USDA=11.475
NC_035097.1	45568846	.	T	C	.	.	MAF_INRAE=14.557;MAF_USDA=24.118
NC_035097.1	45568853	.	T	C	.	.	MAF_USDA=2.459
NC_035097.1	45568889	.	G	T	.	.	MAF_USDA=2.459
NC_035097.1	45568890	.	G	A	.	.	MAF_USDA=2.459
NC_035097.1	45568895	.	G	A	.	.	MAF_USDA=6.557
NC_035097.1	45568899	.	G	T	.	.	MAF_INRAE=6.329
NC_035097.1	45568928	.	A	C	.	.	MAF_INRAE=6.329
NC_035097.1	45568931	.	G	T	.	.	MAF_INRAE=1.667
NC_035097.1	45568942	.	G	A	.	.	MAF_INRAE=14.557;MAF_USDA=19.412
NC_035097.1	45569033	.	T	A	.	.	MAF_USDA=4.167
NC_035097.1	45569035	.	C	A	.	.	MAF_USDA=4.167
NC_035097.1	45569037	.	C	T	.	.	MAF_USDA=4.167
NC_035097.1	45569046	.	A	T	.	.	MAF_INRAE=14.557;MAF_USDA=18.824
NC_035097.1	45569056	.	G	T	.	.	MAF_INRAE=14.557;MAF_USDA=18.824
NC_035097.1	45569063	.	T	C	.	.	MAF_INRAE=14.557;MAF_USDA=22.941
NC_035097.1	45569074	.	C	T	.	.	MAF_INRAE=8.861;MAF_USDA=24.118
NC_035097.1	45569087	.	C	A	.	.	MAF_INRAE=7.5;MAF_USDA=25.0
NC_035097.1	45569098	.	C	T	.	.	MAF_INRAE=46.203;MAF_USDA=35.294
NC_035097.1	45569119	.	A	G	.	.	MAF_INRAE=46.835;MAF_USDA=31.176
NC_035097.1	45569134	.	G	A	.	.	MAF_USDA=2.459
NC_035097.1	45569146	.	C	T	.	.	MAF_INRAE=14.557;MAF_USDA=20.0
NC_035097.1	45569172	.	T	G	.	.	MAF_USDA=9.016
NC_035097.1	45569201	.	C	A	.	.	MAF_INRAE=21.519;MAF_USDA=27.647
NC_035097.1	45569225	.	C	A	.	.	MAF_INRAE=32.278;MAF_USDA=33.529
NC_035097.1	45569331	.	T	G	.	.	MAF_INRAE=46.835;MAF_USDA=30.588
NC_035097.1	45569334	.	G	A	.	.	MAF_INRAE=35.0;MAF_USDA=30.588
NC_035097.1	45569342	.	T	C	.	.	MAF_USDA=4.918
NC_035097.1	45569357	.	A	T	.	.	MAF_USDA=1.639
NC_035097.1	45569378	.	C	G	.	.	MAF_INRAE=2.5;MAF_USDA=5.294
NC_035097.1	45569421	.	A	G	.	.	MAF_USDA=4.918
NC_035097.1	45569426	.	A	C	.	.	MAF_INRAE=32.278;MAF_USDA=44.118
NC_035097.1	45569430	.	G	A	.	.	MAF_INRAE=5.0;MAF_USDA=5.882
NC_035097.1	45569444	.	C	T	.	.	MAF_USDA=5.738
NC_035097.1	45569445	.	G	T	.	.	MAF_INRAE=20.0;MAF_USDA=3.529
NC_035097.1	45569496	.	T	C	.	.	MAF_INRAE=32.278;MAF_USDA=45.238
NC_035097.1	45569512	.	A	T	.	.	MAF_INRAE=46.835;MAF_USDA=30.588
NC_035097.1	45569539	.	A	C	.	.	MAF_USDA=2.459
NC_035097.1	45569599	.	G	A	.	.	MAF_USDA=4.098
NC_035097.1	45569659	.	C	T	.	.	MAF_INRAE=46.835;MAF_USDA=29.412
NC_035097.1	45569680	.	T	C	.	.	MAF_USDA=15.0
NC_035097.1	45569705	.	C	T	.	.	MAF_INRAE=47.468;MAF_USDA=18.824
NC_035097.1	45569721	.	T	G	.	.	MAF_INRAE=17.722;MAF_USDA=37.5
NC_035097.1	45569723	.	A	T	.	.	MAF_INRAE=18.333;MAF_USDA=42.941
NC_035097.1	45569767	.	C	T	.	.	MAF_USDA=3.279
NC_035097.1	45569782	.	C	A	.	.	MAF_INRAE=15.823;MAF_USDA=30.588
NC_035097.1	45569788	.	C	A	.	.	MAF_USDA=2.459
NC_035097.1	45569812	.	G	T	.	.	MAF_USDA=2.941
NC_035097.1	45569830	.	A	G	.	.	MAF_USDA=6.557
NC_035097.1	45569879	.	G	T	.	.	MAF_INRAE=46.835;MAF_USDA=26.471
NC_035097.1	45569885	.	C	T	.	.	MAF_USDA=4.098
NC_035097.1	45569907	.	T	G	.	.	MAF_INRAE=7.595;MAF_USDA=22.941
NC_035097.1	45569917	.	A	T	.	.	MAF_INRAE=12.5;MAF_USDA=30.588
NC_035097.1	45569968	.	G	T	.	.	MAF_INRAE=6.962;MAF_USDA=8.824
NC_035097.1	45569987	.	G	A	.	.	MAF_INRAE=15.19;MAF_USDA=2.941
NC_035097.1	45569989	.	G	A	.	.	MAF_INRAE=10.0;MAF_USDA=2.941
NC_035097.1	45570007	.	G	A	.	.	MAF_USDA=1.639
NC_035097.1	45570072	.	C	T	.	.	MAF_INRAE=24.051;MAF_USDA=37.059
NC_035097.1	45570137	.	T	A	.	.	MAF_INRAE=7.595;MAF_USDA=28.824
NC_035097.1	45570173	.	G	C	.	.	MAF_INRAE=14.557;MAF_USDA=16.471
NC_035097.1	45570218	.	G	A	.	.	MAF_USDA=1.639
NC_035097.1	45570365	.	C	A	.	.	MAF_USDA=3.279
NC_035097.1	45570370	.	G	T	.	.	MAF_USDA=4.098
NC_035097.1	45570390	.	A	C	.	.	MAF_INRAE=32.911;MAF_USDA=26.471
NC_035097.1	45570419	.	C	A	.	.	MAF_USDA=3.279
NC_035097.1	45570542	.	T	C	.	.	MAF_INRAE=25.316
NC_035097.1	45570551	.	C	T	.	.	MAF_INRAE=25.316
NC_035097.1	45570603	.	A	G	.	.	MAF_INRAE=24.051;MAF_USDA=41.176
NC_035097.1	45570613	.	C	T	.	.	MAF_USDA=3.279
NC_035097.1	45570625	.	C	T	.	.	MAF_INRAE=5.263
NC_035097.1	45570695	.	A	C	.	.	MAF_INRAE=5.0;MAF_USDA=8.333
NC_035097.1	45570707	.	C	T	.	.	MAF_USDA=1.695
NC_035097.1	45570824	.	A	T	.	.	MAF_INRAE=1.667
NC_035097.1	45570836	.	G	C	.	.	MAF_INRAE=47.368;MAF_USDA=37.5
NC_035097.1	45570837	.	G	A	.	.	MAF_USDA=2.459
NC_035097.1	45570839	.	C	T	.	.	MAF_INRAE=1.667
NC_035097.1	45570846	.	C	A	.	.	MAF_INRAE=8.861
NC_035097.1	45570850	.	G	A	.	.	MAF_INRAE=12.5;MAF_USDA=5.294
NC_035097.1	45570856	.	G	C	.	.	MAF_INRAE=15.789;MAF_USDA=29.412
NC_035097.1	45570857	.	T	A	.	.	MAF_INRAE=1.667
NC_035097.1	45570992	.	C	T	.	.	MAF_INRAE=4.43;MAF_USDA=9.412
NC_035097.1	45571008	.	T	A	.	.	MAF_USDA=1.639
NC_035097.1	45571058	.	C	T	.	.	MAF_USDA=5.882
NC_035097.1	45571095	.	A	C	.	.	MAF_INRAE=8.861;MAF_USDA=27.083
NC_035097.1	45571135	.	C	G	.	.	MAF_USDA=4.098
NC_035097.1	45571165	.	T	A	.	.	MAF_INRAE=32.911;MAF_USDA=27.059
NC_035097.1	45571172	.	G	A	.	.	MAF_INRAE=32.911;MAF_USDA=39.583
NC_035097.1	45571182	.	A	C	.	.	MAF_INRAE=32.911;MAF_USDA=28.313
NC_035097.1	45571194	.	T	G	.	.	MAF_INRAE=6.962;MAF_USDA=25.882
NC_035097.1	45571196	.	C	A	.	.	MAF_INRAE=20.833;MAF_USDA=39.412
NC_035097.1	45571197	.	A	C	.	.	MAF_INRAE=20.833;MAF_USDA=40.0
NC_035097.1	45571215	.	G	T	.	.	MAF_INRAE=32.911;MAF_USDA=29.412
NC_035097.1	45571217	.	A	T	.	.	MAF_USDA=2.459
NC_035097.1	45571241	.	C	A	.	.	MAF_USDA=2.459
NC_035097.1	45571242	.	T	G	.	.	MAF_INRAE=33.544;MAF_USDA=26.471
NC_035097.1	45571246	.	T	A	.	.	MAF_INRAE=8.228;MAF_USDA=28.824
NC_035097.1	45571261	.	A	G	.	.	MAF_USDA=2.459
NC_035097.1	45571264	.	G	C	.	.	MAF_USDA=2.459
NC_035097.1	45571283	.	G	A	.	.	MAF_USDA=2.459
NC_035097.1	45571307	.	C	A	.	.	MAF_INRAE=25.316;MAF_USDA=33.333
NC_035097.1	45571383	.	C	T	.	.	MAF_INRAE=4.43;MAF_USDA=15.882
NC_035097.1	45571406	.	T	C	.	.	MAF_INRAE=8.228;MAF_USDA=30.588
NC_035097.1	45571460	.	A	G	.	.	MAF_USDA=1.639
NC_035097.1	45571470	.	A	G	.	.	MAF_INRAE=8.861;MAF_USDA=29.412
NC_035097.1	45571576	.	A	T	.	.	MAF_INRAE=15.19;MAF_USDA=2.976
NC_035097.1	45571578	.	A	C	.	.	MAF_USDA=1.667
NC_035097.1	45571597	.	C	T	.	.	MAF_INRAE=3.165;MAF_USDA=25.595
NC_035097.1	45571674	.	G	A	.	.	MAF_INRAE=44.937;MAF_USDA=15.882
NC_035097.1	45571709	.	A	C	.	.	MAF_USDA=1.639
NC_035097.1	45571729	.	G	T	.	.	MAF_INRAE=31.013;MAF_USDA=43.529
NC_035097.1	45571765	.	T	A	.	.	MAF_USDA=2.459
NC_035097.1	45571770	.	A	T	.	.	MAF_INRAE=32.278;MAF_USDA=47.647
NC_035097.1	45571820	.	A	C	.	.	MAF_USDA=2.459
NC_035097.1	45571840	.	A	G	.	.	MAF_USDA=3.279
NC_035097.1	45571847	.	C	T	.	.	MAF_USDA=1.639
NC_035097.1	45571862	.	A	G	.	.	MAF_USDA=1.639
NC_035097.1	45571874	.	G	T	.	.	MAF_USDA=3.279
NC_035097.1	45571917	.	T	A	.	.	MAF_INRAE=36.709;MAF_USDA=42.353
NC_035097.1	45572130	.	G	T	.	.	MAF_USDA=1.639
NC_035097.1	45572268	.	A	G	.	.	MAF_USDA=1.639
NC_035097.1	45572308	.	A	G	.	.	MAF_INRAE=43.671;MAF_USDA=38.824
NC_035097.1	45572372	.	G	T	.	.	MAF_INRAE=20.833;MAF_USDA=16.667
NC_035097.1	45572444	.	C	T	.	.	MAF_INRAE=1.667;MAF_USDA=7.059
NC_035097.1	45572450	.	G	T	.	.	MAF_INRAE=1.667;MAF_USDA=9.016
NC_035097.1	45572477	.	C	T	.	.	MAF_USDA=1.639
NC_035097.1	45572503	.	C	T	.	.	MAF_USDA=39.583
NC_035097.1	45572520	.	G	A	.	.	MAF_USDA=37.647
NC_035097.1	45572560	.	A	G	.	.	MAF_USDA=1.639
NC_035097.1	45572614	.	T	G	.	.	MAF_USDA=31.25
NC_035097.1	45572615	.	T	G	.	.	MAF_USDA=35.417
NC_035097.1	45572653	.	G	T	.	.	MAF_USDA=29.167
NC_035097.1	45572764	.	G	T	.	.	MAF_USDA=1.667
NC_035097.1	45572781	.	T	C	.	.	MAF_USDA=2.941
NC_035097.1	45572840	.	G	A	.	.	MAF_INRAE=12.5;MAF_USDA=23.529
NC_035097.1	45572876	.	T	A	.	.	MAF_INRAE=12.5;MAF_USDA=22.941
NC_035097.1	45572877	.	G	C	.	.	MAF_INRAE=12.5;MAF_USDA=8.333
NC_035097.1	45572892	.	C	T	.	.	MAF_USDA=3.279
NC_035097.1	45572973	.	A	T	.	.	MAF_USDA=4.098
NC_035097.1	45572983	.	A	C	.	.	MAF_USDA=2.459
NC_035097.1	45573005	.	C	T	.	.	MAF_INRAE=40.506;MAF_USDA=32.353
NC_035097.1	45573100	.	G	A	.	.	MAF_INRAE=16.456;MAF_USDA=3.279
NC_035097.1	45573173	.	C	A	.	.	MAF_INRAE=20.0;MAF_USDA=16.667
NC_035097.1	45573252	.	A	G	.	.	MAF_INRAE=18.333;MAF_USDA=16.667
NC_035097.1	45573305	.	G	A	.	.	MAF_INRAE=44.304;MAF_USDA=25.882
NC_035097.1	45573320	.	T	A	.	.	MAF_USDA=18.852
NC_035097.1	45573326	.	A	C	.	.	MAF_USDA=4.918
NC_035097.1	45573400	.	C	T	.	.	MAF_INRAE=22.785;MAF_USDA=38.824
NC_035097.1	45573402	.	A	T	.	.	MAF_USDA=1.639
NC_035097.1	45573410	.	T	A	.	.	MAF_INRAE=16.456;MAF_USDA=3.279
NC_035097.1	45573450	.	G	A	.	.	MAF_INRAE=39.873;MAF_USDA=43.529
NC_035097.1	45573454	.	C	A	.	.	MAF_INRAE=16.456;MAF_USDA=3.279
NC_035097.1	45573460	.	G	C	.	.	MAF_USDA=19.672
NC_035097.1	45573481	.	C	T	.	.	MAF_USDA=8.333
NC_035097.1	45573483	.	T	A	.	.	MAF_INRAE=18.333;MAF_USDA=2.459
NC_035097.1	45573492	.	A	G	.	.	MAF_INRAE=16.456;MAF_USDA=3.279
NC_035097.1	45573521	.	A	C	.	.	MAF_INRAE=22.785;MAF_USDA=40.0
NC_035097.1	45573538	.	C	T	.	.	MAF_INRAE=38.608;MAF_USDA=41.765
NC_035097.1	45573566	.	G	T	.	.	MAF_USDA=15.882
NC_035097.1	45573570	.	T	A	.	.	MAF_USDA=1.639
NC_035097.1	45573599	.	A	C	.	.	MAF_INRAE=2.5;MAF_USDA=5.294
NC_035097.1	45573641	.	T	A	.	.	MAF_USDA=19.672
NC_035097.1	45573692	.	A	T	.	.	MAF_USDA=20.492
NC_035097.1	45573703	.	T	C	.	.	MAF_INRAE=31.579;MAF_USDA=39.286
NC_035097.1	45573723	.	C	T	.	.	MAF_INRAE=14.557;MAF_USDA=26.506
NC_035097.1	45573730	.	G	A	.	.	MAF_USDA=5.0
NC_035097.1	45574616	.	A	T	.	.	MAF_USDA=4.217
NC_035097.1	45574617	.	A	C	.	.	MAF_USDA=4.217
NC_035097.1	45574631	.	A	T	.	.	MAF_USDA=29.518
NC_035097.1	45574632	.	C	A	.	.	MAF_USDA=22.881
NC_035097.1	45574636	.	T	A	.	.	MAF_USDA=21.186
NC_035097.1	45574692	.	G	A	.	.	MAF_USDA=21.186
NC_035097.1	45574695	.	T	G	.	.	MAF_USDA=21.186
NC_035097.1	45574727	.	G	T	.	.	MAF_USDA=20.339
NC_035097.1	45574793	.	A	G	.	.	MAF_INRAE=16.667;MAF_USDA=2.5
NC_035097.1	45574848	.	C	A	.	.	MAF_INRAE=7.595;MAF_USDA=27.059
NC_035097.1	45574849	.	C	A	.	.	MAF_INRAE=5.0;MAF_USDA=10.588
NC_035097.1	45574871	.	T	C	.	.	MAF_INRAE=37.975;MAF_USDA=34.118
NC_035097.1	45574883	.	C	T	.	.	MAF_INRAE=5.263;MAF_USDA=1.639
NC_035097.1	45574918	.	A	C	.	.	MAF_INRAE=7.595;MAF_USDA=12.353
NC_035097.1	45574935	.	T	C	.	.	MAF_USDA=4.098
NC_035097.1	45574955	.	C	T	.	.	MAF_INRAE=4.43;MAF_USDA=3.529
NC_035097.1	45574968	.	T	G	.	.	MAF_INRAE=7.595;MAF_USDA=11.765
NC_035097.1	45574970	.	A	G	.	.	MAF_USDA=2.459
NC_035097.1	45574979	.	G	A	.	.	MAF_USDA=6.557
NC_035097.1	45574984	.	T	G	.	.	MAF_INRAE=16.456
NC_035097.1	45575023	.	T	C	.	.	MAF_INRAE=7.595;MAF_USDA=11.765
NC_035097.1	45575044	.	T	C	.	.	MAF_INRAE=7.595;MAF_USDA=12.353
NC_035097.1	45575059	.	G	T	.	.	MAF_INRAE=7.595;MAF_USDA=10.588
NC_035097.1	45575072	.	T	A	.	.	MAF_USDA=2.083
NC_035097.1	45575074	.	T	A	.	.	MAF_USDA=2.083
NC_035097.1	45575076	.	G	A	.	.	MAF_USDA=1.639
NC_035097.1	45575131	.	T	C	.	.	MAF_USDA=1.639
NC_035097.1	45575136	.	A	T	.	.	MAF_INRAE=17.089;MAF_USDA=1.639
NC_035097.1	45575151	.	G	T	.	.	MAF_USDA=1.786
NC_035097.1	45575156	.	A	T	.	.	MAF_USDA=1.667
NC_035097.1	45575176	.	T	G	.	.	MAF_USDA=6.707
NC_035097.1	45575177	.	T	G	.	.	MAF_USDA=1.724
NC_035097.1	45575197	.	G	T	.	.	MAF_USDA=7.143
NC_035097.1	45575260	.	A	T	.	.	MAF_USDA=1.667
NC_035097.1	45575369	.	G	T	.	.	MAF_USDA=1.667
NC_035097.1	45575370	.	T	A	.	.	MAF_INRAE=5.263;MAF_USDA=4.167
NC_035097.1	45575386	.	T	C	.	.	MAF_INRAE=39.873;MAF_USDA=29.762
NC_035097.1	45575423	.	G	A	.	.	MAF_INRAE=5.263;MAF_USDA=2.459
NC_035097.1	45575429	.	C	T	.	.	MAF_INRAE=5.263;MAF_USDA=2.459
NC_035097.1	45575431	.	C	T	.	.	MAF_USDA=2.459
NC_035097.1	45575433	.	A	T	.	.	MAF_INRAE=29.747;MAF_USDA=35.294
NC_035097.1	45575448	.	C	A	.	.	MAF_INRAE=29.747;MAF_USDA=35.294
NC_035097.1	45575523	.	C	T	.	.	MAF_USDA=1.639
NC_035097.1	45575529	.	T	A	.	.	MAF_INRAE=30.38;MAF_USDA=16.471
NC_035097.1	45575643	.	A	G	.	.	MAF_INRAE=16.456
NC_035097.1	45575646	.	G	T	.	.	MAF_USDA=9.836
NC_035097.1	45575658	.	C	A	.	.	MAF_USDA=4.167
NC_035097.1	45575663	.	A	C	.	.	MAF_USDA=6.557
NC_035097.1	45575671	.	A	G	.	.	MAF_INRAE=21.053;MAF_USDA=30.588
NC_035097.1	45575865	.	G	C	.	.	MAF_USDA=8.824
NC_035097.1	45575878	.	C	T	.	.	MAF_INRAE=15.789;MAF_USDA=31.25
NC_035097.1	45575884	.	T	C	.	.	MAF_USDA=22.951
NC_035097.1	45575969	.	C	A	.	.	MAF_USDA=2.459
NC_035097.1	45575973	.	G	A	.	.	MAF_INRAE=5.063;MAF_USDA=8.824
NC_035097.1	45575987	.	A	T	.	.	MAF_USDA=21.311
NC_035097.1	45576016	.	A	G	.	.	MAF_INRAE=31.579;MAF_USDA=6.25
NC_035097.1	45576019	.	C	G	.	.	MAF_INRAE=10.526
NC_035097.1	45576023	.	G	T	.	.	MAF_INRAE=42.105;MAF_USDA=18.235
NC_035097.1	45576032	.	C	A	.	.	MAF_INRAE=31.579;MAF_USDA=17.647
NC_035097.1	45576073	.	G	A	.	.	MAF_USDA=1.639
NC_035097.1	45576109	.	C	T	.	.	MAF_INRAE=17.089;MAF_USDA=17.059
NC_035097.1	45576116	.	G	T	.	.	MAF_USDA=22.131
NC_035097.1	45576117	.	A	G	.	.	MAF_USDA=22.131
NC_035097.1	45576124	.	T	A	.	.	MAF_USDA=6.557
NC_035097.1	45576141	.	T	C	.	.	MAF_USDA=16.393
NC_035097.1	45576147	.	C	T	.	.	MAF_USDA=22.131
NC_035097.1	45576156	.	T	G	.	.	MAF_USDA=21.311
NC_035097.1	45576259	.	T	C	.	.	MAF_USDA=1.639
NC_035097.1	45576288	.	C	T	.	.	MAF_INRAE=5.063;MAF_USDA=8.824
NC_035097.1	45576311	.	T	A	.	.	MAF_INRAE=20.0
NC_035097.1	45576329	.	T	C	.	.	MAF_USDA=4.918
NC_035097.1	45576460	.	C	T	.	.	MAF_INRAE=5.0;MAF_USDA=5.294
NC_035097.1	45576472	.	C	A	.	.	MAF_INRAE=20.833;MAF_USDA=14.118
NC_035097.1	45576474	.	C	A	.	.	MAF_USDA=21.311
NC_035097.1	45576495	.	G	T	.	.	MAF_INRAE=5.063;MAF_USDA=9.412
NC_035097.1	45576519	.	T	C	.	.	MAF_USDA=3.279
NC_035097.1	45576528	.	T	C	.	.	MAF_USDA=1.639
NC_035097.1	45576531	.	G	A	.	.	MAF_USDA=8.824
NC_035097.1	45576552	.	A	G	.	.	MAF_USDA=15.574
NC_035097.1	45576557	.	G	A	.	.	MAF_INRAE=5.0;MAF_USDA=21.176
NC_035097.1	45576577	.	G	A	.	.	MAF_INRAE=10.526;MAF_USDA=5.294
NC_035097.1	45576587	.	G	A	.	.	MAF_USDA=3.279
NC_035097.1	45576648	.	T	C	.	.	MAF_USDA=16.393
NC_035097.1	45576649	.	G	A	.	.	MAF_USDA=17.213
NC_035097.1	45576700	.	G	A	.	.	MAF_INRAE=5.263
NC_035097.1	45576728	.	G	A	.	.	MAF_USDA=1.639
NC_035097.1	45576808	.	C	T	.	.	MAF_INRAE=5.063;MAF_USDA=9.412
NC_035097.1	45576809	.	G	T	.	.	MAF_INRAE=5.063;MAF_USDA=27.059
NC_035097.1	45576914	.	G	A	.	.	MAF_USDA=18.75
NC_035097.1	45576976	.	G	A	.	.	MAF_USDA=22.917
NC_035097.1	45577156	.	G	T	.	.	MAF_USDA=33.529
NC_035097.1	45577260	.	G	C	.	.	MAF_USDA=9.016
NC_035097.1	45577265	.	G	A	.	.	MAF_USDA=29.167
NC_035097.1	45577285	.	C	T	.	.	MAF_USDA=6.25
NC_035097.1	45577335	.	C	A	.	.	MAF_INRAE=6.667
NC_035097.1	45577339	.	G	A	.	.	MAF_INRAE=5.833
NC_035097.1	45577355	.	T	C	.	.	MAF_USDA=10.656
NC_035097.1	45577434	.	C	T	.	.	MAF_USDA=1.639
NC_035097.1	45577444	.	G	C	.	.	MAF_USDA=9.524
NC_035097.1	45577456	.	G	A	.	.	MAF_INRAE=3.333
NC_035097.1	45577464	.	C	A	.	.	MAF_USDA=3.279
NC_035097.1	45577477	.	G	T	.	.	MAF_USDA=4.098
NC_035097.1	45577482	.	G	A	.	.	MAF_USDA=2.459
NC_035097.1	45577486	.	T	C	.	.	MAF_USDA=2.459
NC_035097.1	45577499	.	C	G	.	.	MAF_USDA=9.016
NC_035097.1	45577516	.	C	T	.	.	MAF_USDA=8.333
NC_035097.1	45577519	.	G	T	.	.	MAF_USDA=5.882
NC_035097.1	45577675	.	T	C	.	.	MAF_USDA=3.529
NC_035097.1	45577773	.	T	C	.	.	MAF_INRAE=5.833
NC_035097.1	45577780	.	C	T	.	.	MAF_INRAE=5.833
NC_035097.1	45577783	.	C	A	.	.	MAF_USDA=10.656
NC_035097.1	45577924	.	A	C	.	.	MAF_INRAE=18.354;MAF_USDA=6.25
NC_035097.1	45577932	.	T	G	.	.	MAF_INRAE=12.5;MAF_USDA=4.706
NC_035097.1	45577979	.	C	T	.	.	MAF_USDA=10.656
NC_035097.1	45578010	.	A	G	.	.	MAF_INRAE=5.063;MAF_USDA=9.412
NC_035097.1	45578206	.	G	C	.	.	MAF_USDA=4.098
NC_035097.1	45578237	.	A	G	.	.	MAF_USDA=11.475
NC_035097.1	45578264	.	C	G	.	.	MAF_INRAE=5.263;MAF_USDA=12.941
NC_035097.1	45578299	.	G	A	.	.	MAF_USDA=1.639
NC_035097.1	45578345	.	T	C	.	.	MAF_USDA=3.529
NC_035097.1	45578390	.	C	G	.	.	MAF_INRAE=1.667
NC_035097.1	45578395	.	A	G	.	.	MAF_INRAE=1.667
NC_035097.1	45578400	.	C	G	.	.	MAF_INRAE=39.241;MAF_USDA=42.353
NC_035097.1	45578587	.	T	G	.	.	MAF_INRAE=17.722;MAF_USDA=12.941
NC_035097.1	45578590	.	C	T	.	.	MAF_USDA=9.836
NC_035097.1	45578606	.	G	T	.	.	MAF_USDA=3.279
NC_035097.1	45578651	.	G	T	.	.	MAF_USDA=9.836
NC_035097.1	45578652	.	G	C	.	.	MAF_INRAE=18.354;MAF_USDA=3.529
NC_035097.1	45578673	.	G	T	.	.	MAF_USDA=2.459
NC_035097.1	45578708	.	A	G	.	.	MAF_USDA=11.475
NC_035097.1	45578745	.	C	A	.	.	MAF_INRAE=5.833;MAF_USDA=5.294
NC_035097.1	45578806	.	T	C	.	.	MAF_INRAE=15.823
NC_035097.1	45578817	.	G	T	.	.	MAF_USDA=1.639
NC_035097.1	45578870	.	T	C	.	.	MAF_INRAE=35.443;MAF_USDA=25.0
NC_035097.1	45578907	.	A	T	.	.	MAF_INRAE=22.785;MAF_USDA=15.294
NC_035097.1	45578940	.	T	C	.	.	MAF_USDA=4.098
NC_035097.1	45578941	.	C	T	.	.	MAF_USDA=4.918
NC_035097.1	45578976	.	C	T	.	.	MAF_INRAE=5.263;MAF_USDA=7.647
NC_035097.1	45578988	.	A	G	.	.	MAF_USDA=1.639
NC_035097.1	45579022	.	G	A	.	.	MAF_USDA=9.016
NC_035097.1	45579100	.	T	G	.	.	MAF_INRAE=5.263
NC_035097.1	45579290	.	C	G	.	.	MAF_USDA=27.083
NC_035097.1	45579312	.	A	G	.	.	MAF_USDA=1.639
NC_035097.1	45579322	.	A	C	.	.	MAF_USDA=50.0
NC_035097.1	45579429	.	T	G	.	.	MAF_INRAE=1.667
NC_035097.1	45579640	.	G	T	.	.	MAF_INRAE=18.987;MAF_USDA=7.059
NC_035097.1	45579708	.	A	G	.	.	MAF_USDA=12.353
NC_035097.1	45579830	.	C	T	.	.	MAF_USDA=5.294
NC_035097.1	45579831	.	C	A	.	.	MAF_USDA=5.294
NC_035097.1	45580599	.	A	T	.	.	MAF_USDA=12.941
NC_035097.1	45580720	.	A	G	.	.	MAF_USDA=5.882
NC_035097.1	45580740	.	A	T	.	.	MAF_INRAE=5.263;MAF_USDA=7.377
NC_035097.1	45580748	.	A	C	.	.	MAF_INRAE=10.526;MAF_USDA=14.583
NC_035097.1	45580757	.	G	A	.	.	MAF_USDA=2.459
NC_035097.1	45580760	.	G	A	.	.	MAF_INRAE=17.089;MAF_USDA=7.059
NC_035097.1	45580805	.	A	G	.	.	MAF_INRAE=42.405;MAF_USDA=24.706
NC_035097.1	45580820	.	T	C	.	.	MAF_INRAE=41.772;MAF_USDA=25.882
NC_035097.1	45580893	.	C	A	.	.	MAF_USDA=14.583
NC_035097.1	45580953	.	G	A	.	.	MAF_INRAE=5.263;MAF_USDA=4.918
NC_035097.1	45580997	.	C	A	.	.	MAF_INRAE=23.418;MAF_USDA=12.941
NC_035097.1	45581028	.	T	C	.	.	MAF_INRAE=41.772;MAF_USDA=25.882
NC_035097.1	45581044	.	G	A	.	.	MAF_USDA=3.279
NC_035097.1	45581199	.	C	T	.	.	MAF_USDA=1.639
NC_035097.1	45581306	.	C	A	.	.	MAF_INRAE=5.263;MAF_USDA=7.377
NC_035097.1	45581322	.	T	G	.	.	MAF_INRAE=5.263;MAF_USDA=7.377
NC_035097.1	45581344	.	G	T	.	.	MAF_INRAE=41.139;MAF_USDA=25.595
NC_035097.1	45581457	.	G	A	.	.	MAF_INRAE=11.667;MAF_USDA=5.882
NC_035097.1	45581472	.	C	T	.	.	MAF_USDA=5.738
NC_035097.1	45581520	.	G	A	.	.	MAF_INRAE=23.418;MAF_USDA=12.353
NC_035097.1	45581523	.	A	C	.	.	MAF_INRAE=38.333;MAF_USDA=24.118
NC_035097.1	45581561	.	A	C	.	.	MAF_INRAE=43.038;MAF_USDA=24.706
NC_035097.1	45581568	.	G	C	.	.	MAF_USDA=10.417
NC_035097.1	45581611	.	G	A	.	.	MAF_INRAE=5.263;MAF_USDA=6.557
NC_035097.1	45584903	.	A	C	.	.	MAF_USDA=7.627
NC_035097.1	45584965	.	C	A	.	.	MAF_USDA=21.176
NC_035097.1	45584979	.	T	G	.	.	MAF_USDA=25.882
NC_035097.1	45584980	.	A	C	.	.	MAF_USDA=2.941
NC_035097.1	45585023	.	C	A	.	.	MAF_USDA=1.639
NC_035097.1	45585135	.	G	T	.	.	MAF_INRAE=16.456
NC_035097.1	45585191	.	C	A	.	.	MAF_INRAE=17.089;MAF_USDA=6.471
NC_035097.1	45585201	.	G	A	.	.	MAF_INRAE=15.833;MAF_USDA=3.529
NC_035097.1	45585269	.	T	G	.	.	MAF_INRAE=17.722;MAF_USDA=11.176
NC_035097.1	45585277	.	A	T	.	.	MAF_INRAE=17.722;MAF_USDA=11.765
NC_035097.1	45585357	.	C	T	.	.	MAF_INRAE=5.263;MAF_USDA=8.197
NC_035097.1	45585368	.	T	G	.	.	MAF_INRAE=5.263;MAF_USDA=8.197
NC_035097.1	45585411	.	G	A	.	.	MAF_INRAE=5.263;MAF_USDA=7.377
NC_035097.1	45585415	.	G	A	.	.	MAF_USDA=4.706
NC_035097.1	45585436	.	G	A	.	.	MAF_USDA=1.639
NC_035097.1	45585574	.	A	G	.	.	MAF_INRAE=18.354;MAF_USDA=14.118
NC_035097.1	45585598	.	A	C	.	.	MAF_INRAE=18.354;MAF_USDA=12.295
NC_035097.1	45585621	.	A	T	.	.	MAF_USDA=7.377
NC_035097.1	45585633	.	T	C	.	.	MAF_INRAE=18.354;MAF_USDA=2.941
NC_035097.1	45585643	.	C	A	.	.	MAF_INRAE=5.263;MAF_USDA=3.279
NC_035097.1	45585810	.	A	C	.	.	MAF_INRAE=18.354;MAF_USDA=16.471
NC_035097.1	45585814	.	T	A	.	.	MAF_USDA=11.475
NC_035097.1	45585820	.	G	C	.	.	MAF_INRAE=5.263;MAF_USDA=12.295
NC_035097.1	45585822	.	T	G	.	.	MAF_USDA=12.295
NC_035097.1	45585831	.	T	A	.	.	MAF_USDA=4.098
NC_035097.1	45585842	.	G	T	.	.	MAF_INRAE=5.0;MAF_USDA=5.294
NC_035097.1	45585846	.	C	A	.	.	MAF_INRAE=15.789;MAF_USDA=8.333
NC_035097.1	45585856	.	A	C	.	.	MAF_USDA=11.475
NC_035097.1	45585932	.	G	A	.	.	MAF_USDA=1.639
NC_035097.1	45585935	.	T	C	.	.	MAF_USDA=1.639
NC_035097.1	45585981	.	G	A	.	.	MAF_USDA=1.639
NC_035097.1	45585994	.	C	T	.	.	MAF_INRAE=5.263;MAF_USDA=13.115
NC_035097.1	45586110	.	C	T	.	.	MAF_USDA=5.882
NC_035097.1	45586112	.	C	T	.	.	MAF_INRAE=17.089;MAF_USDA=7.647
NC_035097.1	45586190	.	T	C	.	.	MAF_USDA=1.639
NC_035097.1	45586309	.	C	T	.	.	MAF_USDA=2.459
NC_035097.1	45586360	.	C	T	.	.	MAF_USDA=2.459
NC_035097.1	45586370	.	T	A	.	.	MAF_USDA=1.639
NC_035097.1	45586375	.	C	T	.	.	MAF_USDA=10.0
NC_035097.1	45586399	.	G	C	.	.	MAF_INRAE=24.684;MAF_USDA=13.529
NC_035097.1	45586428	.	G	C	.	.	MAF_USDA=3.279
NC_035097.1	45586457	.	C	T	.	.	MAF_USDA=1.639
NC_035097.1	45586506	.	C	A	.	.	MAF_INRAE=23.418;MAF_USDA=13.529
NC_035097.1	45586521	.	G	A	.	.	MAF_INRAE=5.263;MAF_USDA=13.934
NC_035097.1	45586614	.	G	A	.	.	MAF_USDA=3.529
NC_035097.1	45586636	.	G	A	.	.	MAF_USDA=12.295
NC_035097.1	45586673	.	A	G	.	.	MAF_INRAE=13.333;MAF_USDA=6.471
NC_035097.1	45586714	.	C	T	.	.	MAF_INRAE=31.579;MAF_USDA=16.471
NC_035097.1	45586720	.	A	G	.	.	MAF_INRAE=31.579;MAF_USDA=28.235
NC_035097.1	45586727	.	T	C	.	.	MAF_INRAE=37.975;MAF_USDA=32.941
NC_035097.1	45586744	.	T	C	.	.	MAF_INRAE=5.263;MAF_USDA=15.882
NC_035097.1	45586745	.	T	C	.	.	MAF_USDA=1.639
NC_035097.1	45586764	.	C	G	.	.	MAF_USDA=1.639
NC_035097.1	45586814	.	C	G	.	.	MAF_INRAE=48.734;MAF_USDA=35.119
NC_035097.1	45586889	.	G	T	.	.	MAF_INRAE=48.101;MAF_USDA=24.706
NC_035097.1	45586894	.	C	A	.	.	MAF_INRAE=3.165;MAF_USDA=14.754
NC_035097.1	45586898	.	T	G	.	.	MAF_USDA=1.639
NC_035097.1	45586903	.	C	T	.	.	MAF_INRAE=20.0;MAF_USDA=16.667
NC_035097.1	45587014	.	G	A	.	.	MAF_USDA=7.377
NC_035097.1	45587089	.	C	T	.	.	MAF_USDA=11.475
NC_035097.1	45587107	.	C	A	.	.	MAF_INRAE=1.667;MAF_USDA=4.098
NC_035097.1	45587132	.	G	T	.	.	MAF_USDA=13.115
NC_035097.1	45587150	.	G	A	.	.	MAF_USDA=15.574
NC_035097.1	45588178	.	G	A	.	.	MAF_INRAE=15.789;MAF_USDA=11.176
NC_035097.1	45588181	.	A	T	.	.	MAF_INRAE=42.105;MAF_USDA=31.176
NC_035097.1	45588287	.	T	C	.	.	MAF_USDA=10.656
NC_035097.1	45588291	.	A	G	.	.	MAF_USDA=12.295
NC_035097.1	45588317	.	A	C	.	.	MAF_INRAE=1.667;MAF_USDA=10.833
NC_035097.1	45588329	.	T	A	.	.	MAF_INRAE=6.329;MAF_USDA=3.333
NC_035097.1	45588377	.	A	C	.	.	MAF_INRAE=18.354;MAF_USDA=18.235
NC_035097.1	45588458	.	A	T	.	.	MAF_INRAE=12.658;MAF_USDA=24.706
NC_035097.1	45588491	.	C	G	.	.	MAF_USDA=1.639
NC_035097.1	45588493	.	C	G	.	.	MAF_INRAE=5.263;MAF_USDA=1.639
NC_035097.1	45588508	.	C	A	.	.	MAF_USDA=10.656
NC_035097.1	45588509	.	G	A	.	.	MAF_USDA=2.459
NC_035097.1	45588523	.	G	T	.	.	MAF_USDA=11.475
NC_035097.1	45588546	.	C	T	.	.	MAF_USDA=10.656
NC_035097.1	45588605	.	A	T	.	.	MAF_INRAE=2.5;MAF_USDA=10.417
NC_035097.1	45588627	.	C	A	.	.	MAF_INRAE=50.0;MAF_USDA=38.095
NC_035097.1	45588633	.	A	G	.	.	MAF_INRAE=7.595;MAF_USDA=8.235
NC_035097.1	45588644	.	T	C	.	.	MAF_INRAE=6.329
NC_035097.1	45588662	.	G	A	.	.	MAF_USDA=11.475
NC_035097.1	45588677	.	A	T	.	.	MAF_USDA=1.639
NC_035097.1	45588762	.	G	A	.	.	MAF_USDA=12.295
NC_035097.1	45588773	.	G	T	.	.	MAF_USDA=13.333
NC_035097.1	45588858	.	C	T	.	.	MAF_USDA=12.295
NC_035097.1	45588875	.	C	T	.	.	MAF_USDA=11.475
NC_035097.1	45588880	.	T	A	.	.	MAF_INRAE=21.053;MAF_USDA=19.412
NC_035097.1	45588884	.	C	A	.	.	MAF_INRAE=10.526;MAF_USDA=11.765
NC_035097.1	45588910	.	C	T	.	.	MAF_USDA=8.824
NC_035097.1	45588915	.	G	A	.	.	MAF_USDA=16.667
NC_035097.1	45588955	.	A	G	.	.	MAF_USDA=4.098
NC_035097.1	45589012	.	C	T	.	.	MAF_USDA=49.412
NC_035097.1	45589013	.	G	A	.	.	MAF_USDA=14.706
NC_035097.1	45589025	.	T	G	.	.	MAF_USDA=40.0
NC_035097.1	45589034	.	C	T	.	.	MAF_USDA=1.639
NC_035097.1	45589052	.	T	G	.	.	MAF_USDA=43.75
NC_035097.1	45589071	.	A	T	.	.	MAF_USDA=22.917
NC_035097.1	45589081	.	A	G	.	.	MAF_USDA=35.417
NC_035097.1	45589688	.	T	G	.	.	MAF_USDA=20.833
NC_035097.1	45589751	.	C	A	.	.	MAF_USDA=12.295
NC_035097.1	45589970	.	C	T	.	.	MAF_USDA=1.639
NC_035097.1	45590043	.	G	A	.	.	MAF_INRAE=26.582;MAF_USDA=14.118
NC_035097.1	45590049	.	A	G	.	.	MAF_USDA=12.295
NC_035097.1	45590092	.	G	A	.	.	MAF_INRAE=13.291;MAF_USDA=31.765
NC_035097.1	45590095	.	C	T	.	.	MAF_INRAE=30.833;MAF_USDA=31.765
NC_035097.1	45590116	.	C	T	.	.	MAF_INRAE=32.278;MAF_USDA=33.333
NC_035097.1	45590134	.	G	T	.	.	MAF_INRAE=32.278;MAF_USDA=32.941
NC_035097.1	45590136	.	G	A	.	.	MAF_INRAE=5.263
NC_035097.1	45590140	.	T	C	.	.	MAF_INRAE=46.203;MAF_USDA=42.941
NC_035097.1	45590154	.	G	T	.	.	MAF_USDA=1.639
NC_035097.1	45590161	.	G	T	.	.	MAF_USDA=9.412
NC_035097.1	45590166	.	A	C	.	.	MAF_USDA=12.712
NC_035097.1	45590180	.	T	C	.	.	MAF_USDA=10.656
NC_035097.1	45590192	.	T	A	.	.	MAF_INRAE=32.278;MAF_USDA=29.412
NC_035097.1	45590225	.	G	T	.	.	MAF_USDA=5.932
NC_035097.1	45590281	.	C	A	.	.	MAF_INRAE=41.139;MAF_USDA=46.988
NC_035097.1	45590320	.	T	A	.	.	MAF_INRAE=30.38;MAF_USDA=30.952
NC_035097.1	45590359	.	C	T	.	.	MAF_INRAE=26.582;MAF_USDA=14.706
NC_035097.1	45590360	.	G	T	.	.	MAF_INRAE=40.506;MAF_USDA=47.647
NC_035097.1	45590458	.	A	T	.	.	MAF_INRAE=31.013;MAF_USDA=29.412
NC_035097.1	45590548	.	C	G	.	.	MAF_INRAE=30.38;MAF_USDA=31.176
NC_035097.1	45590564	.	T	G	.	.	MAF_INRAE=22.785;MAF_USDA=10.588
NC_035097.1	45590576	.	G	C	.	.	MAF_INRAE=15.833;MAF_USDA=13.529
NC_035097.1	45590656	.	C	A	.	.	MAF_INRAE=15.833;MAF_USDA=8.235
NC_035097.1	45590657	.	G	A	.	.	MAF_USDA=4.706
NC_035097.1	45590670	.	A	T	.	.	MAF_INRAE=18.354;MAF_USDA=31.176
NC_035097.1	45590795	.	G	A	.	.	MAF_USDA=1.639
NC_035097.1	45590797	.	G	A	.	.	MAF_USDA=7.059
NC_035097.1	45590891	.	G	A	.	.	MAF_INRAE=25.949;MAF_USDA=24.118
NC_035097.1	45590996	.	G	A	.	.	MAF_USDA=4.918
NC_035097.1	45591040	.	C	T	.	.	MAF_INRAE=34.177;MAF_USDA=27.647
NC_035097.1	45591048	.	C	A	.	.	MAF_INRAE=34.177;MAF_USDA=24.706
NC_035097.1	45591055	.	C	G	.	.	MAF_USDA=3.529
NC_035097.1	45591119	.	T	A	.	.	MAF_INRAE=7.595;MAF_USDA=10.588
NC_035097.1	45591328	.	T	C	.	.	MAF_USDA=1.667
NC_035097.1	45591331	.	C	T	.	.	MAF_INRAE=15.833;MAF_USDA=8.929
NC_035097.1	45591368	.	T	G	.	.	MAF_INRAE=39.873;MAF_USDA=49.405
NC_035097.1	45591400	.	A	C	.	.	MAF_INRAE=39.241;MAF_USDA=50.0
NC_035097.1	45591404	.	A	G	.	.	MAF_INRAE=39.167;MAF_USDA=48.81
NC_035097.1	45591407	.	C	T	.	.	MAF_INRAE=12.5;MAF_USDA=10.714
NC_035097.1	45591427	.	A	C	.	.	MAF_INRAE=39.241;MAF_USDA=48.81
NC_035097.1	45591428	.	A	G	.	.	MAF_INRAE=42.5;MAF_USDA=45.833
NC_035097.1	45591440	.	G	C	.	.	MAF_USDA=1.639
NC_035097.1	45591442	.	A	T	.	.	MAF_INRAE=42.5;MAF_USDA=45.882
NC_035097.1	45591444	.	A	G	.	.	MAF_INRAE=42.5;MAF_USDA=45.882
NC_035097.1	45591465	.	T	A	.	.	MAF_USDA=1.639
NC_035097.1	45591480	.	C	T	.	.	MAF_USDA=2.459
NC_035097.1	45591570	.	G	A	.	.	MAF_USDA=3.279
NC_035097.1	45591719	.	A	T	.	.	MAF_INRAE=7.595;MAF_USDA=20.588
NC_035097.1	45591734	.	C	A	.	.	MAF_USDA=16.393
NC_035097.1	45591801	.	C	T	.	.	MAF_INRAE=5.263;MAF_USDA=8.197
NC_035097.1	45591928	.	G	A	.	.	MAF_INRAE=37.342;MAF_USDA=41.176
NC_035097.1	45592046	.	C	T	.	.	MAF_INRAE=6.329
NC_035097.1	45592190	.	A	G	.	.	MAF_USDA=2.459
NC_035097.1	45592240	.	G	T	.	.	MAF_INRAE=16.456;MAF_USDA=1.639
NC_035097.1	45592258	.	A	G	.	.	MAF_USDA=3.529
NC_035097.1	45592451	.	C	T	.	.	MAF_USDA=1.639
NC_035097.1	45592530	.	C	T	.	.	MAF_USDA=14.118
NC_035097.1	45592616	.	C	T	.	.	MAF_INRAE=19.62;MAF_USDA=17.059
NC_035097.1	45592663	.	G	A	.	.	MAF_INRAE=1.667
NC_035097.1	45592721	.	C	T	.	.	MAF_INRAE=2.5;MAF_USDA=8.824
NC_035097.1	45592727	.	C	T	.	.	MAF_INRAE=6.329;MAF_USDA=1.639
NC_035097.1	45592859	.	C	G	.	.	MAF_INRAE=2.5
NC_035097.1	45592949	.	A	C	.	.	MAF_INRAE=29.114;MAF_USDA=25.294
NC_035097.1	45592965	.	C	A	.	.	MAF_INRAE=16.456;MAF_USDA=7.377
NC_035097.1	45592976	.	T	C	.	.	MAF_USDA=4.167
NC_035097.1	45592985	.	T	A	.	.	MAF_USDA=1.639
NC_035097.1	45593000	.	G	A	.	.	MAF_INRAE=41.772;MAF_USDA=44.118
NC_035097.1	45593079	.	C	T	.	.	MAF_INRAE=28.481;MAF_USDA=29.412
NC_035097.1	45593157	.	A	T	.	.	MAF_INRAE=18.354;MAF_USDA=28.235
NC_035097.1	45593172	.	C	T	.	.	MAF_USDA=1.639
NC_035097.1	45593213	.	A	T	.	.	MAF_INRAE=1.667
NC_035097.1	45593396	.	A	T	.	.	MAF_USDA=4.098
NC_035097.1	45593446	.	G	A	.	.	MAF_USDA=4.098
NC_035097.1	45593472	.	A	C	.	.	MAF_INRAE=41.139;MAF_USDA=50.0
NC_035097.1	45593488	.	C	T	.	.	MAF_INRAE=29.114;MAF_USDA=27.059
NC_035097.1	45593525	.	A	G	.	.	MAF_INRAE=41.139;MAF_USDA=48.235
NC_035097.1	45593532	.	A	T	.	.	MAF_USDA=4.098
NC_035097.1	45593603	.	A	T	.	.	MAF_INRAE=12.5;MAF_USDA=2.941
NC_035097.1	45593612	.	C	A	.	.	MAF_INRAE=29.114;MAF_USDA=27.647
NC_035097.1	45593624	.	G	A	.	.	MAF_INRAE=16.456
NC_035097.1	45593628	.	T	A	.	.	MAF_USDA=2.459
NC_035097.1	45593733	.	G	T	.	.	MAF_USDA=4.098
NC_035097.1	45593783	.	T	C	.	.	MAF_USDA=39.583
NC_035097.1	45593784	.	C	A	.	.	MAF_USDA=39.583
NC_035097.1	45593874	.	G	A	.	.	MAF_USDA=1.639
NC_035097.1	45593882	.	A	G	.	.	MAF_INRAE=27.848;MAF_USDA=30.588
NC_035097.1	45593908	.	T	G	.	.	MAF_INRAE=6.329;MAF_USDA=3.279
NC_035097.1	45593917	.	C	T	.	.	MAF_INRAE=28.481;MAF_USDA=30.0
NC_035097.1	45593937	.	T	C	.	.	MAF_INRAE=28.481;MAF_USDA=30.0
NC_035097.1	45593944	.	G	A	.	.	MAF_USDA=1.639
NC_035097.1	45593973	.	A	G	.	.	MAF_INRAE=15.823;MAF_USDA=5.738
NC_035097.1	45593978	.	A	G	.	.	MAF_INRAE=29.114;MAF_USDA=30.0
NC_035097.1	45594006	.	T	A	.	.	MAF_INRAE=29.114;MAF_USDA=30.0
NC_035097.1	45594008	.	A	G	.	.	MAF_INRAE=33.333;MAF_USDA=29.412
NC_035097.1	45594035	.	C	G	.	.	MAF_USDA=1.639
NC_035097.1	45594036	.	G	A	.	.	MAF_INRAE=25.316;MAF_USDA=15.294
NC_035097.1	45594074	.	C	G	.	.	MAF_INRAE=29.114;MAF_USDA=29.412
NC_035097.1	45594086	.	G	T	.	.	MAF_INRAE=15.833;MAF_USDA=7.647
NC_035097.1	45594144	.	T	G	.	.	MAF_INRAE=29.114;MAF_USDA=29.762
NC_035097.1	45594260	.	T	A	.	.	MAF_INRAE=16.456;MAF_USDA=1.639
NC_035097.1	45594275	.	T	A	.	.	MAF_USDA=2.459
NC_035097.1	45594295	.	A	C	.	.	MAF_INRAE=25.949;MAF_USDA=15.294
NC_035097.1	45594325	.	C	A	.	.	MAF_USDA=5.738
NC_035097.1	45594350	.	C	A	.	.	MAF_INRAE=29.747;MAF_USDA=28.571
NC_035097.1	45594381	.	G	T	.	.	MAF_INRAE=29.114;MAF_USDA=26.786
NC_035097.1	45594397	.	C	A	.	.	MAF_USDA=4.167
NC_035097.1	45594440	.	T	A	.	.	MAF_INRAE=29.114;MAF_USDA=39.583
NC_035097.1	45594453	.	A	G	.	.	MAF_INRAE=29.114;MAF_USDA=27.647
NC_035097.1	45594460	.	C	T	.	.	MAF_USDA=3.279
NC_035097.1	45594494	.	C	T	.	.	MAF_USDA=4.098
NC_035097.1	45594500	.	A	C	.	.	MAF_USDA=4.098
NC_035097.1	45594502	.	T	G	.	.	MAF_USDA=6.557
NC_035097.1	45594509	.	T	C	.	.	MAF_INRAE=29.114;MAF_USDA=28.235
NC_035097.1	45594566	.	A	T	.	.	MAF_USDA=7.059
NC_035097.1	45594630	.	G	A	.	.	MAF_INRAE=6.329;MAF_USDA=3.279
NC_035097.1	45594666	.	C	A	.	.	MAF_USDA=2.459
NC_035097.1	45594669	.	G	T	.	.	MAF_USDA=4.098
NC_035097.1	45594703	.	A	G	.	.	MAF_INRAE=29.114;MAF_USDA=27.059
NC_035097.1	45594718	.	T	C	.	.	MAF_INRAE=29.114;MAF_USDA=24.706
NC_035097.1	45594752	.	G	A	.	.	MAF_INRAE=21.053;MAF_USDA=3.279
NC_035097.1	45594795	.	T	G	.	.	MAF_USDA=8.333
NC_035097.1	45594799	.	T	A	.	.	MAF_USDA=29.167
NC_035097.1	45594867	.	G	C	.	.	MAF_INRAE=16.456;MAF_USDA=4.918
NC_035097.1	45594897	.	C	A	.	.	MAF_INRAE=2.5
NC_035097.1	45594910	.	A	G	.	.	MAF_INRAE=15.823
NC_035097.1	45594929	.	C	A	.	.	MAF_USDA=4.098
NC_035097.1	45594945	.	T	C	.	.	MAF_USDA=1.639
NC_035097.1	45594956	.	T	C	.	.	MAF_INRAE=16.456;MAF_USDA=5.738
NC_035097.1	45594963	.	A	G	.	.	MAF_USDA=1.639
NC_035097.1	45594975	.	G	A	.	.	MAF_INRAE=32.911;MAF_USDA=34.118
NC_035097.1	45594997	.	T	G	.	.	MAF_INRAE=10.526
NC_035097.1	45595018	.	G	T	.	.	MAF_USDA=7.647
NC_035097.1	45595097	.	C	T	.	.	MAF_INRAE=30.38;MAF_USDA=39.412
NC_035097.1	45595150	.	T	C	.	.	MAF_INRAE=32.911;MAF_USDA=40.0
NC_035097.1	45595207	.	T	C	.	.	MAF_INRAE=2.5
NC_035097.1	45595221	.	G	C	.	.	MAF_INRAE=36.709;MAF_USDA=36.471
NC_035097.1	45595374	.	G	A	.	.	MAF_USDA=5.738
NC_035097.1	45595417	.	C	T	.	.	MAF_USDA=4.098
NC_035097.1	45595435	.	C	A	.	.	MAF_USDA=1.639
NC_035097.1	45595449	.	A	C	.	.	MAF_INRAE=6.329;MAF_USDA=2.459
NC_035097.1	45595459	.	G	T	.	.	MAF_INRAE=20.833;MAF_USDA=11.765
NC_035097.1	45595461	.	G	T	.	.	MAF_INRAE=49.367;MAF_USDA=27.083
NC_035097.1	45595485	.	C	T	.	.	MAF_INRAE=32.911;MAF_USDA=32.353
NC_035097.1	45595497	.	T	G	.	.	MAF_INRAE=20.833;MAF_USDA=15.294
NC_035097.1	45595499	.	A	C	.	.	MAF_USDA=2.459
NC_035097.1	45595501	.	T	A	.	.	MAF_USDA=3.529
NC_035097.1	45595513	.	G	T	.	.	MAF_INRAE=5.263;MAF_USDA=19.412
NC_035097.1	45595557	.	G	A	.	.	MAF_INRAE=5.263;MAF_USDA=10.588
NC_035097.1	45595558	.	C	A	.	.	MAF_INRAE=36.667;MAF_USDA=41.765
NC_035097.1	45595563	.	A	G	.	.	MAF_INRAE=39.241;MAF_USDA=41.176
NC_035097.1	45595595	.	C	A	.	.	MAF_INRAE=1.667
NC_035097.1	45595608	.	C	A	.	.	MAF_INRAE=15.833;MAF_USDA=8.333
NC_035097.1	45595651	.	G	T	.	.	MAF_USDA=3.529
NC_035097.1	45595666	.	A	T	.	.	MAF_INRAE=43.671
NC_035097.1	45595708	.	C	T	.	.	MAF_INRAE=10.759;MAF_USDA=24.706
NC_035097.1	45595853	.	G	T	.	.	MAF_INRAE=15.789;MAF_USDA=4.098
NC_035097.1	45595874	.	T	G	.	.	MAF_USDA=2.459
NC_035097.1	45595881	.	C	G	.	.	MAF_INRAE=27.215;MAF_USDA=32.787
NC_035097.1	45595915	.	C	A	.	.	MAF_INRAE=12.5;MAF_USDA=9.412
NC_035097.1	45595970	.	T	G	.	.	MAF_INRAE=13.333;MAF_USDA=17.059
NC_035097.1	45595971	.	A	C	.	.	MAF_INRAE=24.167;MAF_USDA=16.471
NC_035097.1	45596013	.	C	A	.	.	MAF_INRAE=22.785
NC_035097.1	45596057	.	A	C	.	.	MAF_USDA=27.059
NC_035097.1	45596062	.	G	A	.	.	MAF_INRAE=39.241;MAF_USDA=45.882
NC_035097.1	45596110	.	C	A	.	.	MAF_INRAE=22.152;MAF_USDA=12.295
NC_035097.1	45596112	.	A	G	.	.	MAF_INRAE=20.833;MAF_USDA=15.294
NC_035097.1	45596119	.	T	C	.	.	MAF_INRAE=12.5;MAF_USDA=8.235
NC_035097.1	45596120	.	A	T	.	.	MAF_USDA=1.639
NC_035097.1	45596150	.	G	C	.	.	MAF_INRAE=2.5;MAF_USDA=4.098
NC_035097.1	45596236	.	A	C	.	.	MAF_INRAE=32.911;MAF_USDA=30.0
NC_035097.1	45596253	.	G	C	.	.	MAF_INRAE=5.263;MAF_USDA=7.059
NC_035097.1	45596268	.	G	T	.	.	MAF_INRAE=12.5;MAF_USDA=2.941
NC_035097.1	45596345	.	C	A	.	.	MAF_INRAE=22.785;MAF_USDA=17.213
NC_035097.1	45596347	.	T	C	.	.	MAF_USDA=7.377
NC_035097.1	45596362	.	C	A	.	.	MAF_INRAE=22.785;MAF_USDA=20.0
NC_035097.1	45596376	.	C	A	.	.	MAF_USDA=1.639
NC_035097.1	45596381	.	C	T	.	.	MAF_INRAE=32.911;MAF_USDA=30.588
NC_035097.1	45596395	.	C	T	.	.	MAF_USDA=2.459
NC_035097.1	45596446	.	C	A	.	.	MAF_USDA=2.459
NC_035097.1	45596495	.	C	T	.	.	MAF_INRAE=12.5;MAF_USDA=9.412
NC_035097.1	45596497	.	C	T	.	.	MAF_USDA=1.639
NC_035097.1	45596601	.	T	G	.	.	MAF_INRAE=6.329;MAF_USDA=16.667
NC_035097.1	45596623	.	T	A	.	.	MAF_USDA=1.639
NC_035097.1	45596672	.	A	G	.	.	MAF_INRAE=21.667;MAF_USDA=8.824
NC_035097.1	45596707	.	C	T	.	.	MAF_INRAE=15.833;MAF_USDA=6.471
NC_035097.1	45596729	.	A	T	.	.	MAF_INRAE=22.785;MAF_USDA=21.176
NC_035097.1	45596770	.	G	T	.	.	MAF_USDA=2.459
NC_035097.1	45596824	.	C	T	.	.	MAF_USDA=1.639
NC_035097.1	45596827	.	C	T	.	.	MAF_INRAE=21.667;MAF_USDA=9.412
NC_035097.1	45596857	.	T	G	.	.	MAF_INRAE=6.329;MAF_USDA=18.033
NC_035097.1	45596891	.	A	C	.	.	MAF_USDA=2.459
NC_035097.1	45596916	.	A	G	.	.	MAF_INRAE=6.329;MAF_USDA=19.167
NC_035097.1	45596977	.	T	A	.	.	MAF_INRAE=12.5;MAF_USDA=2.976
NC_035097.1	45596980	.	C	A	.	.	MAF_USDA=4.167
NC_035097.1	45597062	.	G	T	.	.	MAF_USDA=1.639
NC_035097.1	45597114	.	A	G	.	.	MAF_USDA=1.639
NC_035097.1	45597227	.	C	A	.	.	MAF_USDA=7.377
NC_035097.1	45597232	.	T	G	.	.	MAF_USDA=3.529
NC_035097.1	45597254	.	T	C	.	.	MAF_INRAE=2.5
NC_035097.1	45597302	.	A	G	.	.	MAF_INRAE=8.228;MAF_USDA=17.213
NC_035097.1	45597323	.	T	G	.	.	MAF_INRAE=2.5;MAF_USDA=4.098
NC_035097.1	45597343	.	C	G	.	.	MAF_USDA=7.377
NC_035097.1	45597344	.	C	A	.	.	MAF_INRAE=2.5;MAF_USDA=4.918
NC_035097.1	45597367	.	C	T	.	.	MAF_USDA=1.639
NC_035097.1	45597394	.	T	C	.	.	MAF_USDA=3.279
NC_035097.1	45597849	.	C	T	.	.	MAF_INRAE=2.5
NC_035097.1	45597898	.	G	A	.	.	MAF_INRAE=3.333;MAF_USDA=4.918
NC_035097.1	45598004	.	A	T	.	.	MAF_USDA=4.098
NC_035097.1	45598041	.	G	C	.	.	MAF_INRAE=10.759;MAF_USDA=24.706
NC_035097.1	45598065	.	C	T	.	.	MAF_INRAE=2.5
NC_035097.1	45598105	.	A	G	.	.	MAF_INRAE=8.228;MAF_USDA=9.836
NC_035097.1	45598124	.	T	G	.	.	MAF_INRAE=2.5;MAF_USDA=8.824
NC_035097.1	45598151	.	A	T	.	.	MAF_INRAE=8.861;MAF_USDA=9.836
NC_035097.1	45598162	.	C	A	.	.	MAF_INRAE=8.861;MAF_USDA=9.016
NC_035097.1	45598181	.	C	A	.	.	MAF_INRAE=8.861;MAF_USDA=9.016
NC_035097.1	45598244	.	G	A	.	.	MAF_INRAE=8.861;MAF_USDA=9.016
NC_035097.1	45598261	.	G	A	.	.	MAF_INRAE=8.861;MAF_USDA=9.016
NC_035097.1	45598287	.	C	T	.	.	MAF_USDA=3.279
NC_035097.1	45598307	.	A	G	.	.	MAF_INRAE=8.861;MAF_USDA=9.016
NC_035097.1	45598312	.	A	C	.	.	MAF_INRAE=8.861;MAF_USDA=9.016
NC_035097.1	45598313	.	G	A	.	.	MAF_INRAE=5.0;MAF_USDA=9.016
NC_035097.1	45598346	.	A	G	.	.	MAF_INRAE=10.759;MAF_USDA=15.476
NC_035097.1	45598410	.	G	T	.	.	MAF_INRAE=8.861;MAF_USDA=6.557
NC_035097.1	45598456	.	T	C	.	.	MAF_USDA=4.098
NC_035097.1	45598493	.	G	T	.	.	MAF_INRAE=8.861;MAF_USDA=21.311
NC_035097.1	45598494	.	T	C	.	.	MAF_INRAE=5.0;MAF_USDA=21.311
NC_035097.1	45598495	.	G	A	.	.	MAF_INRAE=5.0;MAF_USDA=21.311
NC_035097.1	45598509	.	A	C	.	.	MAF_INRAE=8.861;MAF_USDA=20.492
NC_035097.1	45598605	.	C	A	.	.	MAF_INRAE=18.354;MAF_USDA=2.941
NC_035097.1	45598664	.	G	A	.	.	MAF_INRAE=36.709;MAF_USDA=20.0
NC_035097.1	45598681	.	T	C	.	.	MAF_INRAE=8.861;MAF_USDA=9.167
NC_035097.1	45598732	.	G	C	.	.	MAF_INRAE=10.759;MAF_USDA=19.412
NC_035097.1	45598770	.	A	G	.	.	MAF_USDA=7.647
NC_035097.1	45598779	.	C	A	.	.	MAF_INRAE=2.5;MAF_USDA=15.882
NC_035097.1	45598798	.	G	A	.	.	MAF_INRAE=8.861;MAF_USDA=8.197
NC_035097.1	45598800	.	G	A	.	.	MAF_INRAE=12.5;MAF_USDA=3.529
NC_035097.1	45598803	.	C	T	.	.	MAF_INRAE=2.5;MAF_USDA=8.824
NC_035097.1	45598813	.	A	G	.	.	MAF_INRAE=10.759;MAF_USDA=22.941
NC_035097.1	45598891	.	T	A	.	.	MAF_USDA=9.836
NC_035097.1	45598915	.	C	G	.	.	MAF_USDA=2.459
NC_035097.1	45598920	.	A	G	.	.	MAF_USDA=8.235
NC_035097.1	45598944	.	T	C	.	.	MAF_USDA=9.836
NC_035097.1	45598977	.	A	T	.	.	MAF_INRAE=4.167;MAF_USDA=8.197
NC_035097.1	45598982	.	C	T	.	.	MAF_USDA=1.639
NC_035097.1	45599009	.	C	T	.	.	MAF_INRAE=2.5;MAF_USDA=6.557
NC_035097.1	45599045	.	G	C	.	.	MAF_INRAE=2.5;MAF_USDA=22.917
NC_035097.1	45599104	.	C	A	.	.	MAF_USDA=8.333
NC_035097.1	45599121	.	C	T	.	.	MAF_INRAE=2.5;MAF_USDA=22.917
NC_035097.1	45599228	.	A	C	.	.	MAF_INRAE=1.667
NC_035097.1	45599331	.	T	C	.	.	MAF_USDA=25.0
NC_035097.1	45599529	.	T	G	.	.	MAF_USDA=8.333
NC_035097.1	45599591	.	C	T	.	.	MAF_USDA=1.639
NC_035097.1	45599665	.	T	C	.	.	MAF_USDA=1.639
NC_035097.1	45599676	.	T	A	.	.	MAF_INRAE=8.861;MAF_USDA=9.836
NC_035097.1	45599720	.	A	T	.	.	MAF_INRAE=34.81;MAF_USDA=20.588
NC_035097.1	45599765	.	G	A	.	.	MAF_INRAE=10.759;MAF_USDA=22.353
NC_035097.1	45599779	.	A	G	.	.	MAF_INRAE=2.5;MAF_USDA=8.824
NC_035097.1	45599781	.	C	T	.	.	MAF_USDA=8.197
NC_035097.1	45599895	.	C	G	.	.	MAF_USDA=8.235
NC_035097.1	45599920	.	G	T	.	.	MAF_INRAE=8.861
NC_035097.1	45599921	.	C	T	.	.	MAF_INRAE=1.667
NC_035097.1	45599948	.	T	C	.	.	MAF_INRAE=5.833;MAF_USDA=22.917
NC_035097.1	45599973	.	C	T	.	.	MAF_USDA=5.738
NC_035097.1	45599987	.	C	A	.	.	MAF_USDA=6.557
NC_035097.1	45600007	.	C	T	.	.	MAF_USDA=11.475
NC_035097.1	45600009	.	G	A	.	.	MAF_USDA=11.475
NC_035097.1	45600018	.	C	T	.	.	MAF_USDA=1.639
NC_035097.1	45600025	.	C	T	.	.	MAF_INRAE=17.722;MAF_USDA=2.941
NC_035097.1	45600074	.	G	A	.	.	MAF_USDA=5.738
NC_035097.1	45600228	.	T	G	.	.	MAF_INRAE=1.667
NC_035097.1	45600252	.	A	C	.	.	MAF_INRAE=8.861;MAF_USDA=8.197
NC_035097.1	45600284	.	C	G	.	.	MAF_INRAE=2.5;MAF_USDA=8.824
NC_035097.1	45600312	.	T	C	.	.	MAF_USDA=2.459
NC_035097.1	45600351	.	G	T	.	.	MAF_INRAE=10.759;MAF_USDA=22.941
NC_035097.1	45600385	.	A	G	.	.	MAF_INRAE=10.759;MAF_USDA=22.353
NC_035097.1	45600491	.	G	T	.	.	MAF_USDA=4.167
NC_035097.1	45600500	.	C	G	.	.	MAF_INRAE=8.861;MAF_USDA=12.5
NC_035097.1	45600528	.	C	T	.	.	MAF_INRAE=2.5;MAF_USDA=8.929
NC_035097.1	45600580	.	A	T	.	.	MAF_INRAE=7.595;MAF_USDA=8.333
NC_035097.1	45600624	.	A	T	.	.	MAF_USDA=2.459
NC_035097.1	45600633	.	C	T	.	.	MAF_INRAE=2.5
NC_035097.1	45600643	.	G	A	.	.	MAF_INRAE=8.228;MAF_USDA=8.197
NC_035097.1	45600650	.	G	A	.	.	MAF_INRAE=10.127;MAF_USDA=22.917
NC_035097.1	45600651	.	T	A	.	.	MAF_INRAE=4.167
NC_035097.1	45600687	.	G	A	.	.	MAF_INRAE=2.5;MAF_USDA=10.588
NC_035097.1	45600695	.	C	T	.	.	MAF_INRAE=5.263;MAF_USDA=2.459
NC_035097.1	45600696	.	G	T	.	.	MAF_INRAE=2.5;MAF_USDA=10.588
NC_035097.1	45600803	.	A	C	.	.	MAF_USDA=1.639
NC_035097.1	45600813	.	G	A	.	.	MAF_USDA=1.639
NC_035097.1	45600821	.	T	C	.	.	MAF_USDA=3.279
NC_035097.1	45600835	.	A	G	.	.	MAF_INRAE=2.5;MAF_USDA=11.765
NC_035097.1	45600933	.	T	A	.	.	MAF_INRAE=2.5;MAF_USDA=8.824
NC_035097.1	45600939	.	C	T	.	.	MAF_USDA=2.459
NC_035097.1	45600943	.	G	T	.	.	MAF_USDA=5.294
NC_035097.1	45600966	.	T	G	.	.	MAF_USDA=11.475
NC_035097.1	45601072	.	T	C	.	.	MAF_INRAE=10.127;MAF_USDA=22.619
NC_035097.1	45601090	.	C	T	.	.	MAF_INRAE=2.5;MAF_USDA=11.31
NC_035097.1	45601124	.	A	C	.	.	MAF_USDA=4.918
NC_035097.1	45601125	.	T	G	.	.	MAF_USDA=4.918
NC_035097.1	45601155	.	T	C	.	.	MAF_USDA=8.197
NC_035097.1	45601190	.	C	A	.	.	MAF_USDA=8.197
NC_035097.1	45601220	.	C	A	.	.	MAF_USDA=11.475
NC_035097.1	45601230	.	G	A	.	.	MAF_INRAE=2.5;MAF_USDA=18.852
NC_035097.1	45601251	.	G	T	.	.	MAF_INRAE=1.667;MAF_USDA=8.235
NC_035097.1	45601261	.	A	G	.	.	MAF_USDA=8.197
NC_035097.1	45601283	.	A	G	.	.	MAF_INRAE=36.709;MAF_USDA=18.235
NC_035097.1	45601290	.	C	A	.	.	MAF_USDA=43.452
NC_035097.1	45601305	.	T	G	.	.	MAF_USDA=9.016
NC_035097.1	45601369	.	C	A	.	.	MAF_USDA=5.738
NC_035097.1	45601393	.	G	A	.	.	MAF_INRAE=2.5;MAF_USDA=47.917
NC_035097.1	45601396	.	C	T	.	.	MAF_INRAE=2.5;MAF_USDA=22.917
NC_035097.1	45601407	.	C	G	.	.	MAF_USDA=20.833
NC_035097.1	45601414	.	A	G	.	.	MAF_INRAE=1.667;MAF_USDA=16.667
NC_035097.1	45602373	.	T	G	.	.	MAF_INRAE=6.329
NC_035097.1	45602382	.	T	A	.	.	MAF_USDA=4.918
NC_035097.1	45602424	.	A	T	.	.	MAF_INRAE=6.962;MAF_USDA=9.836
NC_035097.1	45602441	.	G	A	.	.	MAF_INRAE=6.962;MAF_USDA=9.836
NC_035097.1	45602457	.	T	A	.	.	MAF_INRAE=16.456
NC_035097.1	45602482	.	C	T	.	.	MAF_INRAE=5.263;MAF_USDA=2.459
NC_035097.1	45602496	.	T	C	.	.	MAF_USDA=9.016
NC_035097.1	45602525	.	T	A	.	.	MAF_INRAE=36.076;MAF_USDA=16.471
NC_035097.1	45602532	.	C	A	.	.	MAF_USDA=2.459
NC_035097.1	45602536	.	G	A	.	.	MAF_USDA=2.459
NC_035097.1	45602591	.	C	T	.	.	MAF_USDA=2.459
NC_035097.1	45602592	.	G	A	.	.	MAF_USDA=2.941
NC_035097.1	45602594	.	G	C	.	.	MAF_USDA=1.639
NC_035097.1	45602597	.	C	T	.	.	MAF_INRAE=6.962;MAF_USDA=4.918
NC_035097.1	45602616	.	C	T	.	.	MAF_INRAE=18.354;MAF_USDA=2.941
NC_035097.1	45602636	.	A	T	.	.	MAF_USDA=2.459
NC_035097.1	45602663	.	C	A	.	.	MAF_USDA=7.377
NC_035097.1	45602751	.	T	A	.	.	MAF_INRAE=25.316;MAF_USDA=15.294
NC_035097.1	45602788	.	C	T	.	.	MAF_USDA=1.639
NC_035097.1	45602818	.	C	T	.	.	MAF_USDA=2.459
NC_035097.1	45602839	.	T	C	.	.	MAF_INRAE=47.368;MAF_USDA=40.588
NC_035097.1	45602918	.	T	C	.	.	MAF_USDA=1.639
NC_035097.1	45602975	.	C	T	.	.	MAF_USDA=7.377
NC_035097.1	45602982	.	A	C	.	.	MAF_USDA=7.377
NC_035097.1	45602999	.	T	G	.	.	MAF_USDA=4.918
NC_035097.1	45603048	.	G	A	.	.	MAF_USDA=13.934
NC_035097.1	45603137	.	T	A	.	.	MAF_INRAE=21.053;MAF_USDA=32.941
NC_035097.1	45603144	.	A	G	.	.	MAF_INRAE=21.053;MAF_USDA=18.824
NC_035097.1	45603334	.	G	T	.	.	MAF_INRAE=1.667
NC_035097.1	45603335	.	G	A	.	.	MAF_INRAE=19.167;MAF_USDA=13.529
NC_035097.1	45603336	.	A	T	.	.	MAF_INRAE=1.667
NC_035097.1	45603389	.	A	T	.	.	MAF_INRAE=8.228;MAF_USDA=10.656
NC_035097.1	45603418	.	C	T	.	.	MAF_INRAE=2.5;MAF_USDA=8.824
NC_035097.1	45603419	.	G	T	.	.	MAF_USDA=3.279
NC_035097.1	45603472	.	A	G	.	.	MAF_USDA=3.279
NC_035097.1	45603512	.	A	T	.	.	MAF_INRAE=6.329;MAF_USDA=5.738
NC_035097.1	45603525	.	G	A	.	.	MAF_INRAE=10.526;MAF_USDA=14.706
NC_035097.1	45603614	.	A	G	.	.	MAF_USDA=2.459
NC_035097.1	45603804	.	C	T	.	.	MAF_INRAE=3.797;MAF_USDA=23.529
NC_035097.1	45603827	.	G	T	.	.	MAF_INRAE=2.5
NC_035097.1	45603867	.	C	T	.	.	MAF_USDA=6.557
NC_035097.1	45603878	.	G	T	.	.	MAF_INRAE=2.5;MAF_USDA=22.917
NC_035097.1	45603882	.	G	C	.	.	MAF_INRAE=2.5;MAF_USDA=8.824
NC_035097.1	45603883	.	C	T	.	.	MAF_INRAE=2.5;MAF_USDA=10.588
NC_035097.1	45603918	.	C	T	.	.	MAF_USDA=4.098
NC_035097.1	45603953	.	T	C	.	.	MAF_USDA=27.273
NC_035097.1	45604072	.	A	G	.	.	MAF_INRAE=11.667;MAF_USDA=8.824
NC_035097.1	45604080	.	C	G	.	.	MAF_INRAE=10.759;MAF_USDA=20.0
NC_035097.1	45604098	.	C	T	.	.	MAF_INRAE=5.263;MAF_USDA=21.765
NC_035097.1	45604216	.	A	C	.	.	MAF_USDA=1.667
NC_035097.1	45604219	.	G	A	.	.	MAF_USDA=1.667
NC_035097.1	45604249	.	A	G	.	.	MAF_USDA=1.639
NC_035097.1	45604411	.	C	T	.	.	MAF_INRAE=36.709;MAF_USDA=34.706
NC_035097.1	45604415	.	C	G	.	.	MAF_INRAE=2.5;MAF_USDA=22.917
NC_035097.1	45604479	.	T	G	.	.	MAF_INRAE=15.0;MAF_USDA=4.706
NC_035097.1	45604524	.	A	G	.	.	MAF_INRAE=21.053;MAF_USDA=2.459
NC_035097.1	45604534	.	C	T	.	.	MAF_USDA=10.656
NC_035097.1	45604548	.	G	T	.	.	MAF_USDA=15.294
NC_035097.1	45604549	.	T	G	.	.	MAF_USDA=15.882
NC_035097.1	45604550	.	C	T	.	.	MAF_USDA=15.882
NC_035097.1	45604553	.	A	T	.	.	MAF_USDA=16.471
NC_035097.1	45604555	.	T	G	.	.	MAF_INRAE=31.579;MAF_USDA=2.941
NC_035097.1	45604580	.	A	G	.	.	MAF_INRAE=21.053;MAF_USDA=1.639
NC_035097.1	45604642	.	T	C	.	.	MAF_USDA=2.459
NC_035097.1	45604644	.	G	A	.	.	MAF_USDA=42.857
NC_035097.1	45604745	.	A	T	.	.	MAF_USDA=20.833
NC_035097.1	45606244	.	G	C	.	.	MAF_INRAE=21.053
NC_035097.1	45606298	.	T	C	.	.	MAF_INRAE=21.053
NC_035097.1	45606317	.	C	T	.	.	MAF_INRAE=21.053
NC_035097.1	45606319	.	C	T	.	.	MAF_INRAE=47.368
NC_035097.1	45606362	.	C	A	.	.	MAF_INRAE=21.053
NC_035097.1	45606397	.	T	C	.	.	MAF_INRAE=21.053
NC_035097.1	45606414	.	C	A	.	.	MAF_INRAE=21.053
NC_035097.1	45606549	.	G	A	.	.	MAF_USDA=6.667
NC_035097.1	45606552	.	C	A	.	.	MAF_INRAE=5.263;MAF_USDA=3.279
NC_035097.1	45606585	.	G	A	.	.	MAF_USDA=5.738
NC_035097.1	45606595	.	A	T	.	.	MAF_INRAE=19.167;MAF_USDA=12.353
NC_035097.1	45606660	.	C	A	.	.	MAF_USDA=26.19
NC_035097.1	45606661	.	A	G	.	.	MAF_USDA=26.19
NC_035097.1	45606662	.	C	T	.	.	MAF_USDA=25.595
NC_035097.1	45606664	.	G	A	.	.	MAF_USDA=26.19
NC_035097.1	45606672	.	G	C	.	.	MAF_USDA=3.333
NC_035097.1	45606681	.	C	T	.	.	MAF_USDA=3.333
NC_035097.1	45606683	.	T	C	.	.	MAF_INRAE=20.0;MAF_USDA=16.667
NC_035097.1	45606687	.	G	A	.	.	MAF_INRAE=5.263;MAF_USDA=3.333
NC_035097.1	45606764	.	G	A	.	.	MAF_INRAE=8.228;MAF_USDA=7.5
NC_035097.1	45606767	.	G	A	.	.	MAF_INRAE=16.667;MAF_USDA=25.0
NC_035097.1	45606854	.	T	G	.	.	MAF_INRAE=24.684;MAF_USDA=6.548
NC_035097.1	45606930	.	G	T	.	.	MAF_USDA=4.167
NC_035097.1	45606974	.	C	T	.	.	MAF_USDA=1.639
NC_035097.1	45606975	.	C	T	.	.	MAF_USDA=3.529
NC_035097.1	45607027	.	C	T	.	.	MAF_INRAE=25.316;MAF_USDA=8.235
NC_035097.1	45607065	.	C	G	.	.	MAF_INRAE=43.671;MAF_USDA=34.118
NC_035097.1	45607100	.	G	A	.	.	MAF_INRAE=5.263;MAF_USDA=3.279
NC_035097.1	45607223	.	C	T	.	.	MAF_USDA=5.738
NC_035097.1	45607279	.	T	A	.	.	MAF_INRAE=25.316;MAF_USDA=6.471
NC_035097.1	45607346	.	A	T	.	.	MAF_INRAE=2.5;MAF_USDA=22.917
NC_035097.1	45607403	.	T	A	.	.	MAF_INRAE=12.5;MAF_USDA=12.5
NC_035097.1	45607432	.	T	G	.	.	MAF_USDA=4.918
NC_035097.1	45607442	.	A	C	.	.	MAF_USDA=3.279
NC_035097.1	45607443	.	G	T	.	.	MAF_USDA=4.918
NC_035097.1	45607453	.	A	T	.	.	MAF_INRAE=2.5;MAF_USDA=15.294
NC_035097.1	45607518	.	T	A	.	.	MAF_INRAE=25.316;MAF_USDA=25.294
NC_035097.1	45607527	.	C	A	.	.	MAF_USDA=2.459
NC_035097.1	45607537	.	T	C	.	.	MAF_USDA=3.279
NC_035097.1	45607545	.	T	G	.	.	MAF_INRAE=8.228;MAF_USDA=4.098
NC_035097.1	45607558	.	A	G	.	.	MAF_INRAE=2.5
NC_035097.1	45607565	.	T	C	.	.	MAF_INRAE=25.316;MAF_USDA=6.471
NC_035097.1	45607577	.	G	A	.	.	MAF_INRAE=13.333;MAF_USDA=24.118
NC_035097.1	45607585	.	G	T	.	.	MAF_INRAE=24.684;MAF_USDA=12.941
NC_035097.1	45607733	.	C	T	.	.	MAF_INRAE=24.684;MAF_USDA=5.952
NC_035097.1	45607740	.	C	A	.	.	MAF_USDA=2.976
NC_035097.1	45607795	.	C	T	.	.	MAF_USDA=13.529
NC_035097.1	45607821	.	A	G	.	.	MAF_INRAE=8.333
NC_035097.1	45607888	.	G	C	.	.	MAF_INRAE=26.316;MAF_USDA=47.024
NC_035097.1	45607922	.	C	A	.	.	MAF_USDA=20.0
NC_035097.1	45607927	.	C	A	.	.	MAF_INRAE=26.316;MAF_USDA=48.235
NC_035097.1	45608090	.	G	A	.	.	MAF_USDA=26.087
NC_035097.1	45612898	.	C	T	.	.	MAF_USDA=12.5
NC_035097.1	45612902	.	G	T	.	.	MAF_USDA=6.25
NC_035097.1	45612918	.	A	T	.	.	MAF_USDA=16.667
NC_035097.1	45612926	.	G	T	.	.	MAF_INRAE=2.632;MAF_USDA=6.548
NC_035097.1	45612930	.	C	A	.	.	MAF_USDA=7.143
NC_035097.1	45612957	.	A	C	.	.	MAF_USDA=41.667
NC_035097.1	45612968	.	C	T	.	.	MAF_USDA=14.583
NC_035097.1	45612971	.	T	A	.	.	MAF_USDA=14.583
NC_035097.1	45613009	.	T	G	.	.	MAF_USDA=13.095
NC_035097.1	45613010	.	C	A	.	.	MAF_USDA=11.905
NC_035097.1	45613032	.	T	G	.	.	MAF_USDA=10.833
NC_035097.1	45613033	.	T	G	.	.	MAF_USDA=18.75
NC_035097.1	45613036	.	C	A	.	.	MAF_USDA=11.905
NC_035097.1	45613120	.	C	T	.	.	MAF_INRAE=29.114;MAF_USDA=34.706
NC_035097.1	45613121	.	G	C	.	.	MAF_INRAE=15.823
NC_035097.1	45613150	.	T	G	.	.	MAF_INRAE=43.671;MAF_USDA=47.917
NC_035097.1	45613200	.	G	A	.	.	MAF_USDA=4.706
NC_035097.1	45613237	.	C	A	.	.	MAF_USDA=1.639
NC_035097.1	45613239	.	C	A	.	.	MAF_INRAE=25.316;MAF_USDA=11.176
NC_035097.1	45613254	.	T	A	.	.	MAF_INRAE=2.5;MAF_USDA=8.235
NC_035097.1	45613276	.	T	G	.	.	MAF_USDA=5.882
NC_035097.1	45613280	.	G	A	.	.	MAF_INRAE=47.368;MAF_USDA=16.471
NC_035097.1	45613307	.	T	C	.	.	MAF_INRAE=31.579;MAF_USDA=2.941
NC_035097.1	45613329	.	T	A	.	.	MAF_INRAE=47.368;MAF_USDA=15.882
NC_035097.1	45613335	.	G	A	.	.	MAF_USDA=5.738
NC_035097.1	45613339	.	A	T	.	.	MAF_USDA=6.557
NC_035097.1	45613344	.	A	T	.	.	MAF_USDA=4.098
NC_035097.1	45613367	.	G	A	.	.	MAF_INRAE=26.316;MAF_USDA=31.765
NC_035097.1	45613408	.	C	A	.	.	MAF_USDA=3.279
NC_035097.1	45613476	.	G	A	.	.	MAF_USDA=1.639
NC_035097.1	45613499	.	C	T	.	.	MAF_USDA=1.639
NC_035097.1	45613515	.	G	A	.	.	MAF_USDA=10.417
NC_035097.1	45613549	.	A	C	.	.	MAF_USDA=31.765
NC_035097.1	45613580	.	G	A	.	.	MAF_INRAE=26.667
NC_035097.1	45613666	.	G	T	.	.	MAF_USDA=1.639
NC_035097.1	45613794	.	C	A	.	.	MAF_USDA=2.459
NC_035097.1	45613815	.	A	T	.	.	MAF_INRAE=26.316;MAF_USDA=40.588
NC_035097.1	45613841	.	G	A	.	.	MAF_USDA=39.583
NC_035097.1	45613931	.	A	G	.	.	MAF_USDA=26.19
NC_035097.1	45613980	.	A	G	.	.	MAF_USDA=5.833
NC_035097.1	45614005	.	T	A	.	.	MAF_USDA=22.917
NC_035097.1	45614006	.	T	A	.	.	MAF_USDA=35.417
NC_035097.1	45614007	.	T	A	.	.	MAF_USDA=35.417
NC_035097.1	45614297	.	C	T	.	.	MAF_INRAE=7.595;MAF_USDA=15.882
NC_035097.1	45614315	.	C	G	.	.	MAF_INRAE=11.667;MAF_USDA=9.412
NC_035097.1	45614334	.	C	T	.	.	MAF_INRAE=48.101;MAF_USDA=39.583
NC_035097.1	45614402	.	A	G	.	.	MAF_INRAE=47.368;MAF_USDA=7.647
NC_035097.1	45614409	.	T	A	.	.	MAF_INRAE=22.785;MAF_USDA=7.647
NC_035097.1	45614411	.	T	C	.	.	MAF_USDA=7.647
NC_035097.1	45614487	.	C	T	.	.	MAF_USDA=5.172
NC_035097.1	45614491	.	G	T	.	.	MAF_USDA=8.333
NC_035097.1	45614504	.	C	T	.	.	MAF_USDA=8.333
NC_035097.1	45614809	.	G	T	.	.	MAF_USDA=6.25
NC_035097.1	45614914	.	A	C	.	.	MAF_USDA=4.098
NC_035097.1	45614939	.	T	C	.	.	MAF_USDA=20.0
NC_035097.1	45615006	.	G	A	.	.	MAF_USDA=31.176
NC_035097.1	45615043	.	C	G	.	.	MAF_INRAE=21.053
NC_035097.1	45615057	.	G	C	.	.	MAF_INRAE=5.263
NC_035097.1	45615230	.	A	G	.	.	MAF_USDA=32.353
NC_035097.1	45615269	.	C	A	.	.	MAF_USDA=1.639
NC_035097.1	45615289	.	G	T	.	.	MAF_USDA=5.738
NC_035097.1	45615293	.	G	T	.	.	MAF_USDA=5.738
NC_035097.1	45615401	.	T	G	.	.	MAF_USDA=3.279
NC_035097.1	45615406	.	T	G	.	.	MAF_USDA=40.0
NC_035097.1	45615420	.	C	A	.	.	MAF_USDA=5.294
NC_035097.1	45615432	.	A	G	.	.	MAF_USDA=4.918
NC_035097.1	45615604	.	T	G	.	.	MAF_USDA=41.667
NC_035097.1	45615618	.	C	A	.	.	MAF_USDA=7.627
NC_035097.1	45615623	.	A	G	.	.	MAF_USDA=1.695
NC_035097.1	45615657	.	C	T	.	.	MAF_USDA=7.377
NC_035097.1	45615691	.	A	G	.	.	MAF_USDA=5.882
NC_035097.1	45615713	.	G	A	.	.	MAF_USDA=14.583
NC_035097.1	45615730	.	T	G	.	.	MAF_INRAE=11.667;MAF_USDA=11.176
NC_035097.1	45615732	.	C	T	.	.	MAF_INRAE=5.696;MAF_USDA=4.918
NC_035097.1	45615744	.	A	C	.	.	MAF_INRAE=11.667;MAF_USDA=11.176
NC_035097.1	45615748	.	G	A	.	.	MAF_INRAE=36.842;MAF_USDA=21.176
NC_035097.1	45615755	.	C	G	.	.	MAF_INRAE=10.526;MAF_USDA=34.706
NC_035097.1	45615766	.	C	G	.	.	MAF_USDA=1.639
NC_035097.1	45615779	.	A	T	.	.	MAF_USDA=5.882
NC_035097.1	45615818	.	G	A	.	.	MAF_INRAE=12.5;MAF_USDA=9.412
NC_035097.1	45615861	.	C	T	.	.	MAF_INRAE=23.418;MAF_USDA=36.471
NC_035097.1	45615865	.	G	T	.	.	MAF_INRAE=11.667;MAF_USDA=2.941
NC_035097.1	45615896	.	G	A	.	.	MAF_USDA=1.639
NC_035097.1	45615948	.	T	C	.	.	MAF_USDA=3.279
NC_035097.1	45615963	.	A	G	.	.	MAF_INRAE=11.392;MAF_USDA=14.706
NC_035097.1	45615976	.	C	G	.	.	MAF_INRAE=20.886;MAF_USDA=16.471
NC_035097.1	45616074	.	G	T	.	.	MAF_USDA=5.738
NC_035097.1	45616089	.	A	C	.	.	MAF_USDA=5.738
NC_035097.1	45616095	.	T	G	.	.	MAF_INRAE=5.696;MAF_USDA=10.656
NC_035097.1	45616097	.	G	A	.	.	MAF_INRAE=2.5;MAF_USDA=10.656
NC_035097.1	45616124	.	C	T	.	.	MAF_INRAE=16.456;MAF_USDA=25.294
NC_035097.1	45616163	.	T	C	.	.	MAF_USDA=5.738
NC_035097.1	45616245	.	A	G	.	.	MAF_INRAE=34.81;MAF_USDA=46.471
NC_035097.1	45616382	.	A	G	.	.	MAF_INRAE=5.696;MAF_USDA=4.918
NC_035097.1	45616512	.	G	T	.	.	MAF_INRAE=5.0;MAF_USDA=5.294
NC_035097.1	45616546	.	A	T	.	.	MAF_INRAE=5.696;MAF_USDA=4.918
NC_035097.1	45616548	.	T	C	.	.	MAF_INRAE=34.81;MAF_USDA=38.824
NC_035097.1	45616557	.	G	C	.	.	MAF_USDA=1.639
NC_035097.1	45616574	.	G	T	.	.	MAF_USDA=1.639
NC_035097.1	45616582	.	G	T	.	.	MAF_INRAE=2.5;MAF_USDA=11.475
NC_035097.1	45616583	.	C	A	.	.	MAF_INRAE=2.5;MAF_USDA=4.918
NC_035097.1	45616614	.	C	G	.	.	MAF_USDA=10.588
NC_035097.1	45616629	.	T	C	.	.	MAF_INRAE=34.81;MAF_USDA=41.765
NC_035097.1	45616641	.	A	C	.	.	MAF_INRAE=2.5;MAF_USDA=5.738
NC_035097.1	45616705	.	G	C	.	.	MAF_INRAE=1.667;MAF_USDA=11.475
NC_035097.1	45616743	.	G	A	.	.	MAF_INRAE=25.949;MAF_USDA=34.706
NC_035097.1	45616757	.	G	T	.	.	MAF_USDA=3.279
NC_035097.1	45616797	.	G	A	.	.	MAF_USDA=1.639
NC_035097.1	45616812	.	G	T	.	.	MAF_INRAE=5.696;MAF_USDA=5.0
NC_035097.1	45616881	.	G	A	.	.	MAF_INRAE=19.62;MAF_USDA=47.647
NC_035097.1	45616921	.	G	C	.	.	MAF_USDA=4.098
NC_035097.1	45616942	.	T	C	.	.	MAF_INRAE=40.506;MAF_USDA=45.882
NC_035097.1	45617065	.	T	C	.	.	MAF_INRAE=48.734;MAF_USDA=19.412
NC_035097.1	45617066	.	G	T	.	.	MAF_INRAE=5.063;MAF_USDA=4.918
NC_035097.1	45617073	.	T	G	.	.	MAF_INRAE=12.5;MAF_USDA=3.529
NC_035097.1	45617094	.	T	A	.	.	MAF_INRAE=41.772;MAF_USDA=25.0
NC_035097.1	45617100	.	T	G	.	.	MAF_INRAE=24.051;MAF_USDA=12.941
NC_035097.1	45617149	.	A	G	.	.	MAF_INRAE=2.5;MAF_USDA=10.0
NC_035097.1	45617152	.	C	G	.	.	MAF_INRAE=25.316;MAF_USDA=42.941
NC_035097.1	45617155	.	G	A	.	.	MAF_USDA=1.639
NC_035097.1	45617229	.	G	C	.	.	MAF_INRAE=5.263;MAF_USDA=4.098
NC_035097.1	45617243	.	G	C	.	.	MAF_INRAE=5.263;MAF_USDA=4.098
NC_035097.1	45617268	.	C	T	.	.	MAF_USDA=22.353
NC_035097.1	45617274	.	C	T	.	.	MAF_INRAE=1.667;MAF_USDA=10.656
NC_035097.1	45617289	.	T	G	.	.	MAF_INRAE=15.789;MAF_USDA=4.098
NC_035097.1	45617302	.	A	T	.	.	MAF_USDA=4.098
NC_035097.1	45617303	.	G	C	.	.	MAF_INRAE=5.263;MAF_USDA=2.459
NC_035097.1	45617351	.	C	T	.	.	MAF_USDA=25.294
NC_035097.1	45617406	.	A	G	.	.	MAF_USDA=4.918
NC_035097.1	45617425	.	C	A	.	.	MAF_USDA=24.118
NC_035097.1	45617462	.	T	G	.	.	MAF_USDA=18.235
NC_035097.1	45617490	.	A	G	.	.	MAF_USDA=19.412
NC_035097.1	45617510	.	T	C	.	.	MAF_USDA=12.5
NC_035097.1	45617659	.	G	A	.	.	MAF_INRAE=5.263;MAF_USDA=4.098
NC_035097.1	45617666	.	T	C	.	.	MAF_USDA=22.353
NC_035097.1	45617676	.	C	G	.	.	MAF_INRAE=5.263;MAF_USDA=26.471
NC_035097.1	45617682	.	G	T	.	.	MAF_USDA=4.098
NC_035097.1	45617688	.	G	A	.	.	MAF_INRAE=21.053;MAF_USDA=32.941
NC_035097.1	45617691	.	A	G	.	.	MAF_USDA=21.765
NC_035097.1	45617732	.	C	T	.	.	MAF_USDA=4.918
NC_035097.1	45617739	.	C	T	.	.	MAF_INRAE=15.789;MAF_USDA=4.098
NC_035097.1	45617752	.	A	C	.	.	MAF_USDA=22.353
NC_035097.1	45617753	.	C	A	.	.	MAF_USDA=22.941
NC_035097.1	45617768	.	C	A	.	.	MAF_USDA=3.279
NC_035097.1	45617782	.	G	A	.	.	MAF_INRAE=21.053;MAF_USDA=33.529
NC_035097.1	45617808	.	T	G	.	.	MAF_USDA=22.353
NC_035097.1	45617823	.	T	G	.	.	MAF_USDA=5.738
NC_035097.1	45617834	.	G	T	.	.	MAF_USDA=22.353
NC_035097.1	45617850	.	C	A	.	.	MAF_USDA=5.738
NC_035097.1	45617911	.	G	C	.	.	MAF_USDA=1.639
NC_035097.1	45617921	.	C	T	.	.	MAF_INRAE=6.962;MAF_USDA=32.353
NC_035097.1	45617933	.	T	C	.	.	MAF_USDA=1.639
NC_035097.1	45617945	.	G	C	.	.	MAF_USDA=1.639
NC_035097.1	45617957	.	T	C	.	.	MAF_USDA=22.353
NC_035097.1	45617966	.	T	C	.	.	MAF_USDA=10.417
NC_035097.1	45617986	.	G	A	.	.	MAF_USDA=4.918
NC_035097.1	45617999	.	G	T	.	.	MAF_USDA=4.918
NC_035097.1	45618011	.	T	C	.	.	MAF_USDA=1.639
NC_035097.1	45618014	.	A	G	.	.	MAF_USDA=18.824
NC_035097.1	45618019	.	T	C	.	.	MAF_USDA=12.5
NC_035097.1	45618023	.	G	A	.	.	MAF_INRAE=5.263
NC_035097.1	45618031	.	A	T	.	.	MAF_USDA=22.353
NC_035097.1	45618033	.	G	T	.	.	MAF_USDA=2.459
NC_035097.1	45618094	.	C	G	.	.	MAF_USDA=9.412
NC_035097.1	45618110	.	C	T	.	.	MAF_INRAE=13.924
NC_035097.1	45618179	.	T	C	.	.	MAF_INRAE=5.263;MAF_USDA=31.176
NC_035097.1	45618210	.	A	G	.	.	MAF_INRAE=5.833;MAF_USDA=11.176
NC_035097.1	45618291	.	G	A	.	.	MAF_USDA=3.529
NC_035097.1	45618293	.	C	G	.	.	MAF_USDA=13.934
NC_035097.1	45619537	.	C	T	.	.	MAF_USDA=21.739
NC_035097.1	45619606	.	T	C	.	.	MAF_USDA=10.417
NC_035097.1	45619637	.	T	A	.	.	MAF_USDA=47.917
NC_035097.1	45619846	.	T	C	.	.	MAF_USDA=1.667
NC_035097.1	45619903	.	T	C	.	.	MAF_USDA=12.5
NC_035097.1	45620748	.	T	C	.	.	MAF_INRAE=5.263;MAF_USDA=8.197
NC_035097.1	45620755	.	T	C	.	.	MAF_USDA=3.279
NC_035097.1	45620761	.	A	T	.	.	MAF_USDA=1.639
NC_035097.1	45620822	.	C	T	.	.	MAF_USDA=8.235
NC_035097.1	45620825	.	G	A	.	.	MAF_INRAE=5.263;MAF_USDA=4.098
NC_035097.1	45620836	.	G	A	.	.	MAF_INRAE=15.789;MAF_USDA=4.098
NC_035097.1	45620860	.	G	T	.	.	MAF_INRAE=21.053;MAF_USDA=2.459
NC_035097.1	45620870	.	C	T	.	.	MAF_USDA=4.918
NC_035097.1	45620909	.	C	T	.	.	MAF_USDA=17.059
NC_035097.1	45621074	.	G	C	.	.	MAF_USDA=1.639
NC_035097.1	45621135	.	A	T	.	.	MAF_USDA=1.639
NC_035097.1	45621146	.	C	T	.	.	MAF_USDA=20.833
NC_035097.1	45621400	.	G	T	.	.	MAF_USDA=6.522
NC_035097.1	45621407	.	A	G	.	.	MAF_USDA=28.261
NC_035097.1	45625918	.	C	T	.	.	MAF_USDA=27.083
NC_035097.1	45625919	.	A	G	.	.	MAF_USDA=14.583
NC_035097.1	45625920	.	G	T	.	.	MAF_USDA=3.39
NC_035097.1	45625983	.	C	T	.	.	MAF_INRAE=15.789;MAF_USDA=5.882
NC_035097.1	45626018	.	G	C	.	.	MAF_INRAE=21.053;MAF_USDA=26.471
NC_035097.1	45626022	.	G	T	.	.	MAF_USDA=27.059
NC_035097.1	45626078	.	A	G	.	.	MAF_USDA=10.417
NC_035097.1	45626113	.	A	C	.	.	MAF_USDA=25.904
NC_035097.1	45626145	.	T	G	.	.	MAF_USDA=32.203
NC_035097.1	45626173	.	G	A	.	.	MAF_USDA=12.5
NC_035097.1	45626175	.	A	G	.	.	MAF_USDA=45.181
NC_035097.1	45626181	.	A	G	.	.	MAF_USDA=9.524
NC_035097.1	45626212	.	C	T	.	.	MAF_USDA=23.494
NC_035097.1	45626218	.	A	T	.	.	MAF_USDA=23.494
NC_035097.1	45626238	.	C	T	.	.	MAF_USDA=8.333
NC_035097.1	45626245	.	A	G	.	.	MAF_USDA=8.333
NC_035097.1	45626248	.	T	G	.	.	MAF_USDA=8.333
NC_035097.1	45626269	.	G	A	.	.	MAF_USDA=8.333
NC_035097.1	45626270	.	G	T	.	.	MAF_USDA=10.417
NC_035097.1	45626281	.	C	T	.	.	MAF_USDA=33.333
NC_035097.1	45626301	.	T	A	.	.	MAF_USDA=10.417
NC_035097.1	45626313	.	G	T	.	.	MAF_USDA=22.024
NC_035097.1	45626348	.	A	C	.	.	MAF_USDA=20.238
NC_035097.1	45626824	.	C	A	.	.	MAF_USDA=7.759
NC_035097.1	45626862	.	C	T	.	.	MAF_USDA=47.826
NC_035097.1	45626876	.	A	G	.	.	MAF_USDA=37.5
NC_035097.1	45626914	.	G	T	.	.	MAF_INRAE=17.5
NC_035097.1	45626918	.	C	T	.	.	MAF_INRAE=2.5;MAF_USDA=9.412
NC_035097.1	45626922	.	C	T	.	.	MAF_INRAE=17.5
NC_035097.1	45626924	.	T	C	.	.	MAF_INRAE=17.5
NC_035097.1	45626927	.	T	C	.	.	MAF_INRAE=3.333;MAF_USDA=3.279
NC_035097.1	45626966	.	C	T	.	.	MAF_INRAE=5.263;MAF_USDA=9.412
NC_035097.1	45626972	.	A	T	.	.	MAF_INRAE=1.667
NC_035097.1	45626975	.	A	G	.	.	MAF_INRAE=2.5
NC_035097.1	45626979	.	C	T	.	.	MAF_INRAE=37.975;MAF_USDA=24.118
NC_035097.1	45626999	.	C	T	.	.	MAF_INRAE=2.5
NC_035097.1	45627017	.	G	A	.	.	MAF_INRAE=7.595;MAF_USDA=12.941
NC_035097.1	45627051	.	T	A	.	.	MAF_USDA=22.024
NC_035097.1	45627083	.	A	C	.	.	MAF_USDA=20.238
NC_035097.1	45627084	.	T	C	.	.	MAF_USDA=5.0
NC_035097.1	45627125	.	A	G	.	.	MAF_USDA=22.024
NC_035097.1	45627164	.	G	A	.	.	MAF_USDA=20.588
NC_035097.1	45627196	.	A	G	.	.	MAF_INRAE=20.0
NC_035097.1	45627279	.	C	T	.	.	MAF_INRAE=5.263;MAF_USDA=30.0
NC_035097.1	45627325	.	C	A	.	.	MAF_INRAE=42.105;MAF_USDA=25.294
NC_035097.1	45627429	.	T	C	.	.	MAF_INRAE=5.263
NC_035097.1	45627507	.	C	T	.	.	MAF_USDA=1.639
NC_035097.1	45627560	.	A	C	.	.	MAF_INRAE=15.833;MAF_USDA=4.706
NC_035097.1	45627586	.	C	T	.	.	MAF_USDA=11.475
NC_035097.1	45627656	.	A	G	.	.	MAF_INRAE=5.263;MAF_USDA=28.235
NC_035097.1	45627733	.	A	G	.	.	MAF_USDA=14.583
NC_035097.1	45627749	.	C	T	.	.	MAF_USDA=1.667
NC_035097.1	45627784	.	C	A	.	.	MAF_INRAE=19.62;MAF_USDA=2.941
NC_035097.1	45627844	.	A	T	.	.	MAF_USDA=8.197
NC_035097.1	45627867	.	C	A	.	.	MAF_USDA=3.279
NC_035097.1	45627905	.	C	A	.	.	MAF_INRAE=5.263;MAF_USDA=27.059
NC_035097.1	45627907	.	C	G	.	.	MAF_USDA=27.647
NC_035097.1	45627943	.	C	A	.	.	MAF_INRAE=5.263
NC_035097.1	45627962	.	G	T	.	.	MAF_INRAE=2.5
NC_035097.1	45627997	.	T	A	.	.	MAF_INRAE=36.709;MAF_USDA=24.118
NC_035097.1	45628055	.	T	G	.	.	MAF_USDA=4.098
NC_035097.1	45628076	.	G	C	.	.	MAF_INRAE=37.342;MAF_USDA=23.529
NC_035097.1	45628113	.	C	T	.	.	MAF_USDA=1.639
NC_035097.1	45628116	.	C	G	.	.	MAF_USDA=1.639
NC_035097.1	45628134	.	T	G	.	.	MAF_INRAE=1.667;MAF_USDA=5.738
NC_035097.1	45628145	.	C	T	.	.	MAF_USDA=1.765
NC_035097.1	45628304	.	C	A	.	.	MAF_USDA=1.667
NC_035097.1	45628390	.	T	A	.	.	MAF_INRAE=18.333;MAF_USDA=11.765
NC_035097.1	45628445	.	C	T	.	.	MAF_USDA=1.639
NC_035097.1	45628458	.	C	G	.	.	MAF_INRAE=7.595;MAF_USDA=22.917
NC_035097.1	45628513	.	G	A	.	.	MAF_INRAE=24.684;MAF_USDA=9.412
NC_035097.1	45628523	.	T	G	.	.	MAF_USDA=4.918
NC_035097.1	45628569	.	A	G	.	.	MAF_INRAE=7.595;MAF_USDA=17.647
NC_035097.1	45628618	.	C	T	.	.	MAF_USDA=1.639
NC_035097.1	45628651	.	T	G	.	.	MAF_INRAE=5.263
NC_035097.1	45628669	.	A	G	.	.	MAF_USDA=1.639
NC_035097.1	45628707	.	C	A	.	.	MAF_USDA=1.639
NC_035097.1	45628772	.	G	C	.	.	MAF_INRAE=35.443;MAF_USDA=25.294
NC_035097.1	45628784	.	G	A	.	.	MAF_INRAE=15.789;MAF_USDA=4.918
NC_035097.1	45628802	.	G	T	.	.	MAF_INRAE=7.595;MAF_USDA=14.118
NC_035097.1	45628821	.	A	G	.	.	MAF_USDA=3.279
NC_035097.1	45628835	.	A	G	.	.	MAF_INRAE=37.342;MAF_USDA=25.294
NC_035097.1	45628836	.	C	A	.	.	MAF_INRAE=42.5;MAF_USDA=25.294
NC_035097.1	45628843	.	G	A	.	.	MAF_INRAE=3.333
NC_035097.1	45628864	.	C	T	.	.	MAF_INRAE=5.696;MAF_USDA=4.918
NC_035097.1	45628867	.	C	A	.	.	MAF_INRAE=37.975;MAF_USDA=32.353
NC_035097.1	45628882	.	A	G	.	.	MAF_INRAE=7.595
NC_035097.1	45628917	.	A	C	.	.	MAF_INRAE=5.0
NC_035097.1	45628925	.	T	C	.	.	MAF_USDA=8.197
NC_035097.1	45628929	.	C	T	.	.	MAF_INRAE=7.595;MAF_USDA=10.656
NC_035097.1	45628940	.	A	G	.	.	MAF_USDA=1.639
NC_035097.1	45628942	.	G	A	.	.	MAF_INRAE=5.263;MAF_USDA=27.647
NC_035097.1	45628954	.	G	A	.	.	MAF_INRAE=37.342;MAF_USDA=26.471
NC_035097.1	45628966	.	C	T	.	.	MAF_INRAE=5.263
NC_035097.1	45628997	.	G	T	.	.	MAF_USDA=7.377
NC_035097.1	45629036	.	C	T	.	.	MAF_INRAE=6.962;MAF_USDA=12.941
NC_035097.1	45629043	.	C	T	.	.	MAF_INRAE=6.962;MAF_USDA=13.529
NC_035097.1	45629064	.	C	T	.	.	MAF_USDA=3.279
NC_035097.1	45629068	.	T	C	.	.	MAF_INRAE=5.696;MAF_USDA=6.557
NC_035097.1	45629082	.	A	C	.	.	MAF_INRAE=5.063;MAF_USDA=34.118
NC_035097.1	45629087	.	T	A	.	.	MAF_INRAE=15.789;MAF_USDA=9.412
NC_035097.1	45629093	.	C	T	.	.	MAF_USDA=3.279
NC_035097.1	45629100	.	C	T	.	.	MAF_INRAE=15.789
NC_035097.1	45629108	.	C	A	.	.	MAF_USDA=11.31
NC_035097.1	45629121	.	G	C	.	.	MAF_INRAE=15.789;MAF_USDA=12.5
NC_035097.1	45629147	.	A	T	.	.	MAF_USDA=4.167
NC_035097.1	45629271	.	G	A	.	.	MAF_INRAE=1.667
NC_035097.1	45629297	.	C	A	.	.	MAF_USDA=1.639
NC_035097.1	45629332	.	A	C	.	.	MAF_USDA=8.197
NC_035097.1	45629391	.	A	T	.	.	MAF_USDA=1.639
NC_035097.1	45629399	.	G	A	.	.	MAF_USDA=1.667
NC_035097.1	45629419	.	T	C	.	.	MAF_INRAE=46.203;MAF_USDA=38.824
NC_035097.1	45629448	.	G	C	.	.	MAF_USDA=27.381
NC_035097.1	45629484	.	A	G	.	.	MAF_USDA=13.529
NC_035097.1	45630051	.	A	G	.	.	MAF_INRAE=15.789;MAF_USDA=12.651
NC_035097.1	45630102	.	A	T	.	.	MAF_USDA=4.167
NC_035097.1	45630117	.	G	A	.	.	MAF_USDA=2.542
NC_035097.1	45630158	.	C	G	.	.	MAF_USDA=10.0
NC_035097.1	45630192	.	A	G	.	.	MAF_USDA=4.098
NC_035097.1	45630200	.	G	A	.	.	MAF_INRAE=10.526;MAF_USDA=4.918
NC_035097.1	45630309	.	G	A	.	.	MAF_INRAE=10.526;MAF_USDA=2.941
NC_035097.1	45630443	.	T	C	.	.	MAF_USDA=1.639
NC_035097.1	45630498	.	G	T	.	.	MAF_USDA=3.279
NC_035097.1	45630511	.	G	A	.	.	MAF_USDA=3.279
NC_035097.1	45632940	.	C	A	.	.	MAF_USDA=39.583
NC_035097.1	45632941	.	T	A	.	.	MAF_USDA=29.167
NC_035097.1	45635381	.	G	A	.	.	MAF_USDA=3.279
NC_035097.1	45635416	.	A	C	.	.	MAF_USDA=3.279
NC_035097.1	45635417	.	G	A	.	.	MAF_INRAE=15.789;MAF_USDA=12.353
NC_035097.1	45635461	.	G	A	.	.	MAF_USDA=4.118
NC_035097.1	45635487	.	T	A	.	.	MAF_USDA=8.197
NC_035097.1	45635555	.	G	T	.	.	MAF_USDA=1.639
NC_035097.1	45635676	.	T	G	.	.	MAF_INRAE=10.759;MAF_USDA=47.541
NC_035097.1	45635700	.	G	A	.	.	MAF_INRAE=2.5;MAF_USDA=5.738
NC_035097.1	45635857	.	A	G	.	.	MAF_INRAE=32.911;MAF_USDA=16.471
NC_035097.1	45637266	.	C	G	.	.	MAF_USDA=22.917
NC_035097.1	45637271	.	C	G	.	.	MAF_USDA=25.0
NC_035097.1	45637320	.	C	T	.	.	MAF_USDA=4.167
NC_035097.1	45637389	.	A	T	.	.	MAF_USDA=37.059
NC_035097.1	45637427	.	A	C	.	.	MAF_USDA=4.918
NC_035097.1	45637664	.	G	A	.	.	MAF_INRAE=32.911;MAF_USDA=18.824
NC_035097.1	45637665	.	G	T	.	.	MAF_USDA=4.098
NC_035097.1	45637754	.	G	T	.	.	MAF_INRAE=12.5;MAF_USDA=2.941
NC_035097.1	45637785	.	G	T	.	.	MAF_INRAE=8.228;MAF_USDA=34.706
NC_035097.1	45637800	.	A	G	.	.	MAF_INRAE=36.076;MAF_USDA=23.529
NC_035097.1	45637811	.	C	T	.	.	MAF_INRAE=2.532;MAF_USDA=10.656
NC_035097.1	45637890	.	G	C	.	.	MAF_USDA=4.098
NC_035097.1	45637944	.	G	C	.	.	MAF_USDA=1.639
NC_035097.1	45637979	.	G	A	.	.	MAF_USDA=1.639
NC_035097.1	45637982	.	A	G	.	.	MAF_INRAE=34.177;MAF_USDA=46.471
NC_035097.1	45638003	.	G	T	.	.	MAF_INRAE=13.924;MAF_USDA=1.639
NC_035097.1	45638025	.	C	T	.	.	MAF_USDA=1.639
NC_035097.1	45638069	.	T	A	.	.	MAF_INRAE=15.0;MAF_USDA=4.706
NC_035097.1	45638172	.	C	A	.	.	MAF_INRAE=35.833;MAF_USDA=19.412
NC_035097.1	45638237	.	G	A	.	.	MAF_INRAE=35.833;MAF_USDA=19.412
NC_035097.1	45638293	.	G	A	.	.	MAF_USDA=2.459
NC_035097.1	45638344	.	C	T	.	.	MAF_INRAE=25.316;MAF_USDA=7.647
NC_035097.1	45638413	.	C	A	.	.	MAF_USDA=1.639
NC_035097.1	45638435	.	G	A	.	.	MAF_INRAE=2.532;MAF_USDA=10.656
NC_035097.1	45638440	.	C	T	.	.	MAF_USDA=3.529
NC_035097.1	45638454	.	G	C	.	.	MAF_INRAE=2.532;MAF_USDA=10.656
NC_035097.1	45638473	.	CCTTCCTCATGA	CCTTCCTCATGG	.	.	MAF_USDA=10.417
NC_035097.1	45638544	.	G	A	.	.	MAF_USDA=3.279
NC_035097.1	45638575	.	G	A	.	.	MAF_INRAE=12.5;MAF_USDA=3.529
NC_035097.1	45638658	.	G	A	.	.	MAF_USDA=4.918
NC_035097.1	45638665	.	C	T	.	.	MAF_INRAE=18.987;MAF_USDA=2.941
NC_035097.1	45638692	.	A	G	.	.	MAF_INRAE=35.833;MAF_USDA=18.235
NC_035097.1	45638756	.	G	T	.	.	MAF_USDA=11.475
NC_035097.1	45638758	.	A	T	.	.	MAF_INRAE=35.833;MAF_USDA=19.412
NC_035097.1	45638885	.	G	T	.	.	MAF_INRAE=14.557;MAF_USDA=25.294
NC_035097.1	45638895	.	G	A	.	.	MAF_USDA=2.459
NC_035097.1	45638904	.	T	A	.	.	MAF_USDA=4.098
NC_035097.1	45639097	.	A	G	.	.	MAF_INRAE=50.0;MAF_USDA=48.824
NC_035097.1	45639167	.	T	A	.	.	MAF_INRAE=43.038;MAF_USDA=25.0
NC_035097.1	45639168	.	G	T	.	.	MAF_INRAE=46.667;MAF_USDA=20.833
NC_035097.1	45639216	.	T	C	.	.	MAF_INRAE=18.333;MAF_USDA=10.714
NC_035097.1	45639251	.	T	G	.	.	MAF_USDA=2.5
NC_035097.1	45639337	.	G	A	.	.	MAF_INRAE=2.532;MAF_USDA=5.833
NC_035097.1	45639391	.	A	T	.	.	MAF_USDA=4.098
NC_035097.1	45639415	.	C	T	.	.	MAF_INRAE=2.532;MAF_USDA=9.016
NC_035097.1	45639423	.	C	T	.	.	MAF_INRAE=19.62;MAF_USDA=2.941
NC_035097.1	45639443	.	G	C	.	.	MAF_INRAE=40.833;MAF_USDA=44.706
NC_035097.1	45639566	.	G	T	.	.	MAF_USDA=9.412
NC_035097.1	45646219	.	T	G	.	.	MAF_USDA=1.639
NC_035097.1	45646248	.	C	T	.	.	MAF_INRAE=6.329
NC_035097.1	45646270	.	T	G	.	.	MAF_INRAE=46.203;MAF_USDA=27.647
NC_035097.1	45646382	.	A	G	.	.	MAF_INRAE=39.873;MAF_USDA=35.882
NC_035097.1	45646435	.	A	T	.	.	MAF_USDA=3.279
NC_035097.1	45646482	.	C	T	.	.	MAF_INRAE=40.0;MAF_USDA=44.706
NC_035097.1	45646496	.	G	T	.	.	MAF_INRAE=6.329
NC_035097.1	45646505	.	C	G	.	.	MAF_USDA=1.639
NC_035097.1	45646581	.	A	C	.	.	MAF_USDA=20.833
NC_035097.1	45646584	.	C	T	.	.	MAF_USDA=29.167
NC_035097.1	45646594	.	GCT	GCC	.	.	MAF_USDA=37.5
NC_035097.1	45646612	.	T	C	.	.	MAF_USDA=22.917
NC_035097.1	45647725	.	T	G	.	.	MAF_USDA=25.0
NC_035097.1	45647729	.	T	A	.	.	MAF_USDA=16.667
NC_035097.1	45647739	.	C	G	.	.	MAF_USDA=6.667
NC_035097.1	45647742	.	G	C	.	.	MAF_USDA=6.78
NC_035097.1	45647749	.	G	A	.	.	MAF_USDA=13.095
NC_035097.1	45647759	.	G	T	.	.	MAF_USDA=27.059
NC_035097.1	45647767	.	A	T	.	.	MAF_USDA=2.459
NC_035097.1	45647776	.	T	C	.	.	MAF_USDA=36.905
NC_035097.1	45647795	.	C	A	.	.	MAF_USDA=7.738
NC_035097.1	45647803	.	T	G	.	.	MAF_USDA=11.017
NC_035097.1	45647806	.	A	C	.	.	MAF_USDA=13.69
NC_035097.1	45647811	.	C	G	.	.	MAF_USDA=35.417
NC_035097.1	45647927	.	T	G	.	.	MAF_INRAE=2.5;MAF_USDA=4.098
NC_035097.1	45647942	.	A	G	.	.	MAF_USDA=35.417
NC_035097.1	45647961	.	G	A	.	.	MAF_INRAE=2.5;MAF_USDA=4.098
NC_035097.1	45647965	.	G	T	.	.	MAF_USDA=11.475
NC_035097.1	45648008	.	G	T	.	.	MAF_USDA=3.279
NC_035097.1	45648025	.	T	A	.	.	MAF_INRAE=2.5;MAF_USDA=4.918
NC_035097.1	45648087	.	A	T	.	.	MAF_INRAE=46.203;MAF_USDA=31.176
NC_035097.1	45648120	.	A	C	.	.	MAF_INRAE=41.772;MAF_USDA=49.412
NC_035097.1	45648185	.	G	T	.	.	MAF_USDA=4.918
NC_035097.1	45648196	.	C	T	.	.	MAF_INRAE=10.127;MAF_USDA=7.059
NC_035097.1	45648330	.	G	C	.	.	MAF_USDA=24.59
NC_035097.1	45648361	.	C	G	.	.	MAF_INRAE=2.5;MAF_USDA=22.917
NC_035097.1	45648456	.	G	C	.	.	MAF_USDA=8.824
NC_035097.1	45648481	.	G	T	.	.	MAF_USDA=10.656
NC_035097.1	45648490	.	C	T	.	.	MAF_USDA=5.738
NC_035097.1	45648501	.	T	G	.	.	MAF_USDA=16.393
NC_035097.1	45648518	.	C	T	.	.	MAF_INRAE=44.167;MAF_USDA=27.647
NC_035097.1	45648552	.	C	T	.	.	MAF_USDA=1.639
NC_035097.1	45648574	.	T	C	.	.	MAF_INRAE=43.038;MAF_USDA=35.417
NC_035097.1	45648591	.	A	T	.	.	MAF_INRAE=43.671;MAF_USDA=31.765
NC_035097.1	45648592	.	G	A	.	.	MAF_USDA=4.098
NC_035097.1	45648617	.	C	T	.	.	MAF_INRAE=6.667;MAF_USDA=17.059
NC_035097.1	45648618	.	G	A	.	.	MAF_USDA=1.639
NC_035097.1	45648620	.	C	T	.	.	MAF_INRAE=2.532;MAF_USDA=9.836
NC_035097.1	45648664	.	T	C	.	.	MAF_USDA=6.557
NC_035097.1	45648665	.	T	C	.	.	MAF_USDA=7.377
NC_035097.1	45648671	.	T	G	.	.	MAF_USDA=7.377
NC_035097.1	45648726	.	G	T	.	.	MAF_INRAE=15.789;MAF_USDA=4.918
NC_035097.1	45648733	.	C	T	.	.	MAF_USDA=1.639
NC_035097.1	45648798	.	A	G	.	.	MAF_INRAE=5.696;MAF_USDA=15.574
NC_035097.1	45648816	.	C	T	.	.	MAF_INRAE=15.789;MAF_USDA=10.417
NC_035097.1	45648828	.	A	C	.	.	MAF_USDA=9.016
NC_035097.1	45648831	.	A	T	.	.	MAF_USDA=9.016
NC_035097.1	45648833	.	T	G	.	.	MAF_USDA=9.016
NC_035097.1	45648857	.	T	G	.	.	MAF_USDA=6.557
NC_035097.1	45648962	.	C	A	.	.	MAF_INRAE=42.405;MAF_USDA=41.765
NC_035097.1	45648976	.	T	A	.	.	MAF_INRAE=45.57;MAF_USDA=30.588
NC_035097.1	45649136	.	C	A	.	.	MAF_INRAE=12.025;MAF_USDA=17.059
NC_035097.1	45649140	.	A	C	.	.	MAF_INRAE=2.5
NC_035097.1	45649175	.	C	A	.	.	MAF_INRAE=2.532;MAF_USDA=9.836
NC_035097.1	45649176	.	A	G	.	.	MAF_INRAE=1.667;MAF_USDA=9.836
NC_035097.1	45649182	.	G	A	.	.	MAF_USDA=4.098
NC_035097.1	45649230	.	T	G	.	.	MAF_INRAE=10.127;MAF_USDA=7.059
NC_035097.1	45649231	.	A	G	.	.	MAF_USDA=1.639
NC_035097.1	45649245	.	G	T	.	.	MAF_INRAE=12.5;MAF_USDA=11.176
NC_035097.1	45649257	.	A	C	.	.	MAF_USDA=17.213
NC_035097.1	45649263	.	G	C	.	.	MAF_USDA=4.098
NC_035097.1	45649291	.	C	T	.	.	MAF_USDA=1.639
NC_035097.1	45649316	.	T	C	.	.	MAF_INRAE=32.911;MAF_USDA=21.176
NC_035097.1	45649347	.	C	T	.	.	MAF_INRAE=2.5
NC_035097.1	45649478	.	G	A	.	.	MAF_USDA=37.059
NC_035097.1	45649488	.	A	G	.	.	MAF_USDA=1.639
NC_035097.1	45649554	.	C	T	.	.	MAF_INRAE=2.5;MAF_USDA=4.098
NC_035097.1	45649570	.	T	A	.	.	MAF_USDA=1.639
NC_035097.1	45649649	.	T	C	.	.	MAF_INRAE=45.57;MAF_USDA=35.882
NC_035097.1	45649853	.	G	A	.	.	MAF_INRAE=5.696;MAF_USDA=4.918
NC_035097.1	45649940	.	G	T	.	.	MAF_USDA=1.639
NC_035097.1	45649986	.	G	T	.	.	MAF_USDA=8.333
NC_035097.1	45650042	.	G	T	.	.	MAF_INRAE=15.789;MAF_USDA=4.918
NC_035097.1	45650094	.	G	A	.	.	MAF_INRAE=10.526;MAF_USDA=18.293
NC_035097.1	45650148	.	G	A	.	.	MAF_INRAE=7.595;MAF_USDA=6.78
NC_035097.1	45650226	.	A	C	.	.	MAF_USDA=3.333
NC_035097.1	45650245	.	A	G	.	.	MAF_USDA=43.75
NC_035097.1	45650372	.	G	A	.	.	MAF_USDA=4.31
NC_035097.1	45650402	.	G	A	.	.	MAF_INRAE=2.5;MAF_USDA=22.917
NC_035097.1	45650505	.	T	C	.	.	MAF_INRAE=47.368;MAF_USDA=41.667
NC_035097.1	45650510	.	C	T	.	.	MAF_INRAE=31.579;MAF_USDA=14.583
NC_035097.1	45650512	.	T	C	.	.	MAF_USDA=39.583
NC_035097.1	45650619	.	G	T	.	.	MAF_USDA=6.707
NC_035097.1	45651237	.	T	G	.	.	MAF_USDA=9.016
NC_035097.1	45651242	.	C	T	.	.	MAF_USDA=9.836
NC_035097.1	45651249	.	C	T	.	.	MAF_USDA=9.016
NC_035097.1	45651270	.	T	G	.	.	MAF_INRAE=7.595;MAF_USDA=18.033
NC_035097.1	45651311	.	C	T	.	.	MAF_INRAE=32.278;MAF_USDA=32.941
NC_035097.1	45651323	.	T	A	.	.	MAF_INRAE=1.667;MAF_USDA=6.557
NC_035097.1	45651352	.	G	C	.	.	MAF_USDA=8.197
NC_035097.1	45651383	.	C	T	.	.	MAF_USDA=1.639
NC_035097.1	45651387	.	A	T	.	.	MAF_USDA=2.941
NC_035097.1	45651411	.	C	A	.	.	MAF_INRAE=2.5;MAF_USDA=2.459
NC_035097.1	45651441	.	G	T	.	.	MAF_USDA=3.529
NC_035097.1	45651447	.	G	A	.	.	MAF_INRAE=5.263
NC_035097.1	45651483	.	C	A	.	.	MAF_INRAE=5.263;MAF_USDA=1.639
NC_035097.1	45651533	.	G	A	.	.	MAF_INRAE=5.696;MAF_USDA=4.918
NC_035097.1	45651563	.	C	G	.	.	MAF_INRAE=2.5;MAF_USDA=4.098
NC_035097.1	45651584	.	G	T	.	.	MAF_USDA=4.098
NC_035097.1	45651585	.	G	C	.	.	MAF_INRAE=11.392;MAF_USDA=13.529
NC_035097.1	45651589	.	A	T	.	.	MAF_INRAE=35.0;MAF_USDA=15.882
NC_035097.1	45651606	.	T	A	.	.	MAF_USDA=9.016
NC_035097.1	45651626	.	G	T	.	.	MAF_USDA=1.667
NC_035097.1	45651654	.	G	A	.	.	MAF_INRAE=2.5;MAF_USDA=2.459
NC_035097.1	45651684	.	C	T	.	.	MAF_USDA=4.918
NC_035097.1	45651769	.	A	C	.	.	MAF_INRAE=43.038;MAF_USDA=48.235
NC_035097.1	45651786	.	C	T	.	.	MAF_INRAE=30.38;MAF_USDA=31.765
NC_035097.1	45651790	.	A	T	.	.	MAF_INRAE=11.392;MAF_USDA=13.529
NC_035097.1	45651796	.	G	T	.	.	MAF_INRAE=5.696;MAF_USDA=11.765
NC_035097.1	45651850	.	T	C	.	.	MAF_USDA=50.0
NC_035097.1	45651862	.	C	G	.	.	MAF_USDA=45.833
NC_035097.1	45651863	.	G	T	.	.	MAF_USDA=47.059
NC_035097.1	45651888	.	T	G	.	.	MAF_INRAE=3.333
NC_035097.1	45651945	.	G	A	.	.	MAF_INRAE=15.789;MAF_USDA=4.918
NC_035097.1	45651966	.	T	C	.	.	MAF_INRAE=5.696;MAF_USDA=5.738
NC_035097.1	45652002	.	T	A	.	.	MAF_INRAE=1.667
NC_035097.1	45652038	.	C	T	.	.	MAF_INRAE=28.333;MAF_USDA=48.235
NC_035097.1	45652089	.	C	T	.	.	MAF_USDA=8.197
NC_035097.1	45652156	.	C	G	.	.	MAF_INRAE=12.5;MAF_USDA=11.765
NC_035097.1	45652168	.	G	C	.	.	MAF_INRAE=6.329
NC_035097.1	45652208	.	C	T	.	.	MAF_USDA=1.639
NC_035097.1	45652319	.	C	A	.	.	MAF_USDA=12.5
NC_035097.1	45652337	.	C	T	.	.	MAF_USDA=12.5
NC_035097.1	45652820	.	C	G	.	.	MAF_USDA=6.25
NC_035097.1	45652862	.	T	C	.	.	MAF_USDA=41.176
NC_035097.1	45652864	.	G	A	.	.	MAF_USDA=4.167
NC_035097.1	45652961	.	T	A	.	.	MAF_USDA=2.459
NC_035097.1	45652980	.	A	C	.	.	MAF_USDA=10.656
NC_035097.1	45653009	.	T	C	.	.	MAF_USDA=43.529
NC_035097.1	45653072	.	C	T	.	.	MAF_USDA=8.235
NC_035097.1	45653075	.	G	A	.	.	MAF_INRAE=19.167;MAF_USDA=12.941
NC_035097.1	45653119	.	C	T	.	.	MAF_USDA=9.412
NC_035097.1	45653166	.	T	C	.	.	MAF_USDA=14.118
NC_035097.1	45653190	.	T	A	.	.	MAF_INRAE=36.842
NC_035097.1	45653428	.	A	G	.	.	MAF_USDA=10.417
NC_035097.1	45653471	.	T	C	.	.	MAF_USDA=9.146
NC_035097.1	45653500	.	A	G	.	.	MAF_INRAE=2.5;MAF_USDA=22.917
NC_035097.1	45653523	.	C	T	.	.	MAF_USDA=3.448
NC_035097.1	45653569	.	A	T	.	.	MAF_INRAE=2.5
NC_035097.1	45653708	.	A	T	.	.	MAF_INRAE=15.789;MAF_USDA=3.279
NC_035097.1	45653808	.	G	A	.	.	MAF_INRAE=4.167;MAF_USDA=17.647
NC_035097.1	45653859	.	T	A	.	.	MAF_INRAE=6.329;MAF_USDA=2.459
NC_035097.1	45653876	.	T	A	.	.	MAF_INRAE=2.5;MAF_USDA=15.882
NC_035097.1	45654059	.	C	T	.	.	MAF_USDA=3.279
NC_035097.1	45654102	.	A	C	.	.	MAF_USDA=10.588
NC_035097.1	45654125	.	G	A	.	.	MAF_USDA=1.639
NC_035097.1	45654140	.	C	T	.	.	MAF_USDA=3.279
NC_035097.1	45655343	.	G	A	.	.	MAF_USDA=4.918
NC_035097.1	45655352	.	G	T	.	.	MAF_USDA=1.639
NC_035097.1	45655473	.	G	T	.	.	MAF_USDA=2.5
NC_035097.1	45655596	.	T	A	.	.	MAF_USDA=1.695
NC_035097.1	45655863	.	C	T	.	.	MAF_INRAE=17.722;MAF_USDA=30.588
NC_035097.1	45655899	.	C	T	.	.	MAF_INRAE=5.263
NC_035097.1	45655905	.	G	A	.	.	MAF_INRAE=12.5;MAF_USDA=11.176
NC_035097.1	45655911	.	A	G	.	.	MAF_INRAE=12.5;MAF_USDA=10.588
NC_035097.1	45655917	.	T	A	.	.	MAF_USDA=1.639
NC_035097.1	45655997	.	G	A	.	.	MAF_USDA=3.279
NC_035097.1	45655998	.	C	A	.	.	MAF_INRAE=2.5
NC_035097.1	45656021	.	G	T	.	.	MAF_USDA=4.918
NC_035097.1	45656048	.	A	C	.	.	MAF_USDA=4.918
NC_035097.1	45656052	.	T	G	.	.	MAF_INRAE=36.076;MAF_USDA=16.471
NC_035097.1	45656101	.	C	A	.	.	MAF_USDA=4.098
NC_035097.1	45656165	.	T	G	.	.	MAF_USDA=3.279
NC_035097.1	45656197	.	C	T	.	.	MAF_INRAE=15.833;MAF_USDA=5.882
NC_035097.1	45656212	.	G	A	.	.	MAF_USDA=3.279
NC_035097.1	45656216	.	T	A	.	.	MAF_USDA=3.279
NC_035097.1	45656237	.	C	T	.	.	MAF_USDA=1.639
NC_035097.1	45656263	.	C	T	.	.	MAF_USDA=1.639
NC_035097.1	45656279	.	T	A	.	.	MAF_INRAE=13.924;MAF_USDA=22.951
NC_035097.1	45656361	.	C	T	.	.	MAF_USDA=1.639
NC_035097.1	45656362	.	G	T	.	.	MAF_INRAE=7.595;MAF_USDA=4.918
NC_035097.1	45656430	.	C	T	.	.	MAF_USDA=6.557
NC_035097.1	45656491	.	G	A	.	.	MAF_INRAE=8.228;MAF_USDA=11.475
NC_035097.1	45656515	.	A	T	.	.	MAF_INRAE=2.5;MAF_USDA=8.824
NC_035097.1	45656550	.	G	A	.	.	MAF_USDA=1.639
NC_035097.1	45656564	.	G	T	.	.	MAF_USDA=15.882
NC_035097.1	45656580	.	G	T	.	.	MAF_USDA=3.333
NC_035097.1	45656588	.	A	T	.	.	MAF_INRAE=6.329;MAF_USDA=9.167
NC_035097.1	45656608	.	A	G	.	.	MAF_INRAE=6.329;MAF_USDA=10.0
NC_035097.1	45656614	.	C	A	.	.	MAF_INRAE=6.329;MAF_USDA=9.016
NC_035097.1	45656713	.	G	T	.	.	MAF_USDA=13.115
NC_035097.1	45656731	.	G	A	.	.	MAF_USDA=11.446
NC_035097.1	45656734	.	A	C	.	.	MAF_USDA=9.036
NC_035097.1	45656750	.	C	A	.	.	MAF_USDA=8.333
NC_035097.1	45656759	.	G	A	.	.	MAF_USDA=13.333
NC_035097.1	45665494	.	G	T	.	.	MAF_USDA=31.25
NC_035097.1	45665502	.	C	A	.	.	MAF_USDA=14.583
NC_035097.1	45665628	.	C	T	.	.	MAF_USDA=8.824
NC_035097.1	45665776	.	C	T	.	.	MAF_INRAE=21.053
NC_035097.1	45665987	.	A	C	.	.	MAF_USDA=26.471
NC_035097.1	45666006	.	C	A	.	.	MAF_USDA=20.588
NC_035097.1	45666510	.	G	A	.	.	MAF_USDA=4.706
NC_035097.1	45666519	.	C	A	.	.	MAF_USDA=3.279
NC_035097.1	45666535	.	T	A	.	.	MAF_USDA=48.235
NC_035097.1	45666589	.	A	C	.	.	MAF_USDA=4.098
NC_035097.1	45666683	.	C	A	.	.	MAF_USDA=6.667
NC_035097.1	45666709	.	T	C	.	.	MAF_USDA=12.5
NC_035097.1	45666805	.	T	G	.	.	MAF_INRAE=15.789;MAF_USDA=3.529
NC_035097.1	45666824	.	C	G	.	.	MAF_INRAE=10.526;MAF_USDA=1.639
NC_035097.1	45666890	.	G	A	.	.	MAF_USDA=19.048
NC_035097.1	45669402	.	T	G	.	.	MAF_INRAE=10.526;MAF_USDA=1.639
NC_035097.1	45669409	.	G	A	.	.	MAF_USDA=1.639
NC_035097.1	45669469	.	C	T	.	.	MAF_INRAE=7.595;MAF_USDA=9.836
NC_035097.1	45669508	.	A	G	.	.	MAF_USDA=45.238
NC_035097.1	45669517	.	G	A	.	.	MAF_USDA=20.833
NC_035097.1	45669548	.	G	A	.	.	MAF_USDA=10.417
NC_035097.1	45669788	.	G	A	.	.	MAF_USDA=11.176
NC_035097.1	45669805	.	G	A	.	.	MAF_USDA=22.917
NC_035097.1	45669809	.	G	A	.	.	MAF_USDA=21.765
NC_035097.1	45669828	.	G	T	.	.	MAF_USDA=18.235
NC_035097.1	45669848	.	T	C	.	.	MAF_USDA=40.0
NC_035097.1	45669921	.	C	T	.	.	MAF_USDA=7.647
NC_035097.1	45669986	.	A	G	.	.	MAF_USDA=17.647
NC_035097.1	45670139	.	C	T	.	.	MAF_INRAE=21.053;MAF_USDA=35.882
NC_035097.1	45670159	.	G	A	.	.	MAF_USDA=6.25
NC_035097.1	45670443	.	T	G	.	.	MAF_INRAE=10.526
NC_035097.1	45676904	.	T	C	.	.	MAF_INRAE=21.053;MAF_USDA=47.024
NC_035097.1	45676994	.	C	T	.	.	MAF_USDA=3.279
NC_035097.1	45677021	.	A	T	.	.	MAF_INRAE=31.579;MAF_USDA=30.588
NC_035097.1	45677044	.	C	G	.	.	MAF_USDA=12.941
NC_035097.1	45677057	.	T	C	.	.	MAF_USDA=2.459
NC_035097.1	45677061	.	G	T	.	.	MAF_USDA=5.738
NC_035097.1	45677093	.	TGTCCA	TGTCCT	.	.	MAF_USDA=29.167
NC_035097.1	45677098	.	A	T	.	.	MAF_USDA=7.377
NC_035097.1	45677135	.	C	A	.	.	MAF_USDA=5.294
NC_035097.1	45677185	.	G	A	.	.	MAF_INRAE=13.333;MAF_USDA=14.706
NC_035097.1	45677414	.	G	A	.	.	MAF_USDA=2.459
NC_035097.1	45677420	.	G	A	.	.	MAF_USDA=6.667
NC_035097.1	45677447	.	A	G	.	.	MAF_USDA=1.639
NC_035097.1	45677547	.	G	C	.	.	MAF_USDA=1.639
NC_035097.1	45677549	.	G	C	.	.	MAF_USDA=18.852
NC_035097.1	45677572	.	G	A	.	.	MAF_USDA=10.0
NC_035097.1	45678377	.	G	A	.	.	MAF_INRAE=31.579
NC_035097.1	45678436	.	A	G	.	.	MAF_USDA=30.723
NC_035097.1	45678439	.	C	T	.	.	MAF_USDA=29.167
NC_035097.1	45678448	.	A	G	.	.	MAF_USDA=31.25
NC_035097.1	45678545	.	C	T	.	.	MAF_USDA=6.557
NC_035097.1	45678568	.	T	C	.	.	MAF_INRAE=15.789;MAF_USDA=7.647
NC_035097.1	45678583	.	G	A	.	.	MAF_USDA=2.459
NC_035097.1	45678615	.	C	T	.	.	MAF_USDA=5.952
NC_035097.1	45678616	.	G	A	.	.	MAF_INRAE=7.5;MAF_USDA=5.294
NC_035097.1	45678788	.	C	T	.	.	MAF_INRAE=31.579;MAF_USDA=24.706
NC_035097.1	45678846	.	T	C	.	.	MAF_USDA=1.639
NC_035097.1	45678924	.	T	A	.	.	MAF_INRAE=34.81;MAF_USDA=12.353
NC_035097.1	45678941	.	C	A	.	.	MAF_INRAE=9.167;MAF_USDA=5.294
NC_035097.1	45678970	.	G	C	.	.	MAF_USDA=1.639
NC_035097.1	45678990	.	G	A	.	.	MAF_INRAE=35.443;MAF_USDA=12.651
NC_035097.1	45678997	.	T	C	.	.	MAF_INRAE=5.833;MAF_USDA=11.446
NC_035097.1	45679102	.	C	A	.	.	MAF_USDA=2.459
NC_035097.1	45679111	.	G	A	.	.	MAF_USDA=4.918
NC_035097.1	45679153	.	G	A	.	.	MAF_INRAE=43.671;MAF_USDA=48.235
NC_035097.1	45679264	.	A	T	.	.	MAF_INRAE=27.5
NC_035097.1	45679281	.	G	T	.	.	MAF_INRAE=4.167
NC_035097.1	45679288	.	A	T	.	.	MAF_INRAE=6.962;MAF_USDA=4.918
NC_035097.1	45679290	.	C	A	.	.	MAF_INRAE=3.333
NC_035097.1	45679315	.	A	T	.	.	MAF_INRAE=6.962;MAF_USDA=8.197
NC_035097.1	45679322	.	C	T	.	.	MAF_INRAE=6.962;MAF_USDA=8.197
NC_035097.1	45679334	.	C	A	.	.	MAF_INRAE=12.025;MAF_USDA=17.059
NC_035097.1	45679364	.	C	T	.	.	MAF_INRAE=15.789;MAF_USDA=9.016
NC_035097.1	45679365	.	C	G	.	.	MAF_INRAE=40.506;MAF_USDA=23.529
NC_035097.1	45679372	.	A	C	.	.	MAF_INRAE=15.789;MAF_USDA=16.393
NC_035097.1	45679403	.	G	A	.	.	MAF_INRAE=15.789;MAF_USDA=5.738
NC_035097.1	45679417	.	G	A	.	.	MAF_INRAE=34.81;MAF_USDA=14.706
NC_035097.1	45679619	.	T	G	.	.	MAF_INRAE=2.5
NC_035097.1	45679637	.	T	A	.	.	MAF_USDA=1.639
NC_035097.1	45679642	.	A	T	.	.	MAF_INRAE=39.873;MAF_USDA=18.824
NC_035097.1	45679749	.	C	T	.	.	MAF_INRAE=15.789;MAF_USDA=4.918
NC_035097.1	45679851	.	C	T	.	.	MAF_INRAE=15.789;MAF_USDA=4.918
NC_035097.1	45679929	.	C	A	.	.	MAF_USDA=4.098
NC_035097.1	45679947	.	C	A	.	.	MAF_INRAE=15.789;MAF_USDA=4.918
NC_035097.1	45680045	.	C	T	.	.	MAF_USDA=1.639
NC_035097.1	45680063	.	A	T	.	.	MAF_USDA=14.118
NC_035097.1	45680081	.	T	G	.	.	MAF_USDA=1.639
NC_035097.1	45680392	.	T	C	.	.	MAF_USDA=29.412
NC_035097.1	45680398	.	T	A	.	.	MAF_USDA=24.118
NC_035097.1	45680406	.	C	A	.	.	MAF_USDA=24.118
NC_035097.1	45680441	.	C	A	.	.	MAF_INRAE=3.333;MAF_USDA=12.295
NC_035097.1	45680510	.	C	T	.	.	MAF_USDA=4.167
NC_035097.1	45680511	.	C	T	.	.	MAF_USDA=4.167
NC_035097.1	45680533	.	C	T	.	.	MAF_INRAE=36.842;MAF_USDA=42.353
NC_035097.1	45680580	.	T	G	.	.	MAF_INRAE=24.684;MAF_USDA=46.471
NC_035097.1	45680581	.	G	C	.	.	MAF_INRAE=25.833;MAF_USDA=46.471
NC_035097.1	45680627	.	G	C	.	.	MAF_USDA=4.918
NC_035097.1	45680651	.	C	T	.	.	MAF_INRAE=22.152;MAF_USDA=10.0
NC_035097.1	45680666	.	G	T	.	.	MAF_INRAE=21.667;MAF_USDA=12.941
NC_035097.1	45680670	.	C	T	.	.	MAF_USDA=3.279
NC_035097.1	45680746	.	T	C	.	.	MAF_USDA=4.098
NC_035097.1	45680799	.	A	G	.	.	MAF_USDA=2.459
NC_035097.1	45680808	.	G	C	.	.	MAF_INRAE=44.304;MAF_USDA=28.824
NC_035097.1	45680877	.	C	T	.	.	MAF_INRAE=11.667
NC_035097.1	45680941	.	T	C	.	.	MAF_USDA=1.639
NC_035097.1	45680967	.	T	C	.	.	MAF_INRAE=8.333
NC_035097.1	45681050	.	C	T	.	.	MAF_USDA=3.279
NC_035097.1	45681140	.	T	A	.	.	MAF_INRAE=1.667;MAF_USDA=6.557
NC_035097.1	45681151	.	C	T	.	.	MAF_INRAE=15.789;MAF_USDA=4.918
NC_035097.1	45681152	.	G	A	.	.	MAF_INRAE=1.667;MAF_USDA=8.197
NC_035097.1	45681163	.	T	G	.	.	MAF_INRAE=1.667;MAF_USDA=6.557
NC_035097.1	45681178	.	A	T	.	.	MAF_USDA=7.059
NC_035097.1	45681247	.	G	A	.	.	MAF_INRAE=37.342;MAF_USDA=25.882
NC_035097.1	45681248	.	T	A	.	.	MAF_USDA=2.459
NC_035097.1	45681263	.	G	T	.	.	MAF_USDA=10.656
NC_035097.1	45681268	.	T	G	.	.	MAF_INRAE=1.667;MAF_USDA=6.557
NC_035097.1	45681269	.	A	G	.	.	MAF_INRAE=13.291;MAF_USDA=3.279
NC_035097.1	45681303	.	T	A	.	.	MAF_USDA=3.279
NC_035097.1	45681320	.	A	T	.	.	MAF_USDA=6.557
NC_035097.1	45681325	.	T	G	.	.	MAF_INRAE=3.333
NC_035097.1	45681340	.	G	T	.	.	MAF_INRAE=7.595;MAF_USDA=14.754
NC_035097.1	45681341	.	A	G	.	.	MAF_INRAE=4.167;MAF_USDA=7.377
NC_035097.1	45681360	.	T	C	.	.	MAF_USDA=1.639
NC_035097.1	45681368	.	T	C	.	.	MAF_USDA=1.639
NC_035097.1	45681372	.	T	G	.	.	MAF_INRAE=3.333;MAF_USDA=13.934
NC_035097.1	45681419	.	C	A	.	.	MAF_USDA=4.098
NC_035097.1	45681426	.	G	A	.	.	MAF_USDA=10.417
NC_035097.1	45681440	.	T	C	.	.	MAF_USDA=4.098
NC_035097.1	45681446	.	G	C	.	.	MAF_USDA=10.656
NC_035097.1	45681447	.	G	A	.	.	MAF_USDA=12.295
NC_035097.1	45681448	.	A	T	.	.	MAF_USDA=8.235
NC_035097.1	45682483	.	G	A	.	.	MAF_INRAE=10.0
NC_035097.1	45682520	.	A	C	.	.	MAF_INRAE=1.667
NC_035097.1	45682596	.	G	A	.	.	MAF_INRAE=3.333
NC_035097.1	45682808	.	G	A	.	.	MAF_INRAE=6.962;MAF_USDA=5.738
NC_035097.1	45682811	.	T	C	.	.	MAF_USDA=4.167
NC_035097.1	45682812	.	G	A	.	.	MAF_USDA=4.167
NC_035097.1	45682840	.	C	T	.	.	MAF_INRAE=8.228;MAF_USDA=14.754
NC_035097.1	45682852	.	A	T	.	.	MAF_INRAE=6.962;MAF_USDA=5.738
NC_035097.1	45682921	.	A	G	.	.	MAF_INRAE=1.667;MAF_USDA=6.557
NC_035097.1	45682973	.	A	G	.	.	MAF_INRAE=8.228;MAF_USDA=13.934
NC_035097.1	45683003	.	C	T	.	.	MAF_INRAE=6.962;MAF_USDA=5.738
NC_035097.1	45683069	.	G	T	.	.	MAF_INRAE=6.962;MAF_USDA=5.738
NC_035097.1	45683127	.	C	T	.	.	MAF_INRAE=6.962;MAF_USDA=5.738
NC_035097.1	45683197	.	G	A	.	.	MAF_USDA=3.279
NC_035097.1	45684565	.	T	C	.	.	MAF_USDA=10.241
NC_035097.1	45684570	.	C	A	.	.	MAF_USDA=14.583
NC_035097.1	45684589	.	T	A	.	.	MAF_USDA=22.917
NC_035097.1	45684595	.	T	A	.	.	MAF_USDA=20.833
NC_035097.1	45684618	.	G	A	.	.	MAF_USDA=11.176
NC_035097.1	45684690	.	G	A	.	.	MAF_INRAE=15.789;MAF_USDA=29.412
NC_035097.1	45684716	.	G	A	.	.	MAF_USDA=1.639
NC_035097.1	45684743	.	C	A	.	.	MAF_USDA=6.557
NC_035097.1	45684752	.	C	T	.	.	MAF_USDA=1.639
NC_035097.1	45684771	.	C	A	.	.	MAF_USDA=18.033
NC_035097.1	45684836	.	T	C	.	.	MAF_INRAE=12.658;MAF_USDA=10.588
NC_035097.1	45684838	.	A	T	.	.	MAF_INRAE=1.667;MAF_USDA=7.377
NC_035097.1	45684854	.	A	T	.	.	MAF_INRAE=5.063
NC_035097.1	45684897	.	T	A	.	.	MAF_INRAE=14.557;MAF_USDA=18.235
NC_035097.1	45684898	.	T	C	.	.	MAF_INRAE=12.5;MAF_USDA=18.235
NC_035097.1	45684911	.	T	G	.	.	MAF_INRAE=38.608;MAF_USDA=42.353
NC_035097.1	45685019	.	C	A	.	.	MAF_USDA=1.639
NC_035097.1	45685058	.	C	T	.	.	MAF_USDA=9.016
NC_035097.1	45685087	.	G	A	.	.	MAF_USDA=6.25
NC_035097.1	45685159	.	A	G	.	.	MAF_USDA=1.639
NC_035097.1	45685205	.	G	C	.	.	MAF_USDA=1.639
NC_035097.1	45685239	.	C	T	.	.	MAF_USDA=1.639
NC_035097.1	45685272	.	G	A	.	.	MAF_USDA=1.639
NC_035097.1	45685345	.	G	A	.	.	MAF_INRAE=2.5;MAF_USDA=9.836
NC_035097.1	45685392	.	C	T	.	.	MAF_INRAE=20.0;MAF_USDA=8.235
NC_035097.1	45685417	.	G	A	.	.	MAF_USDA=1.639
NC_035097.1	45685461	.	C	G	.	.	MAF_USDA=1.639
NC_035097.1	45685476	.	T	C	.	.	MAF_INRAE=27.848;MAF_USDA=28.235
NC_035097.1	45685495	.	T	C	.	.	MAF_USDA=16.393
NC_035097.1	45685537	.	C	T	.	.	MAF_INRAE=3.333
NC_035097.1	45685554	.	C	T	.	.	MAF_USDA=1.639
NC_035097.1	45685565	.	C	A	.	.	MAF_INRAE=5.263
NC_035097.1	45685601	.	T	A	.	.	MAF_INRAE=15.789;MAF_USDA=11.475
NC_035097.1	45685602	.	G	C	.	.	MAF_USDA=11.475
NC_035097.1	45685628	.	C	T	.	.	MAF_USDA=2.941
NC_035097.1	45685666	.	A	G	.	.	MAF_INRAE=2.5;MAF_USDA=25.294
NC_035097.1	45685676	.	A	C	.	.	MAF_INRAE=3.165;MAF_USDA=25.882
NC_035097.1	45685738	.	A	C	.	.	MAF_INRAE=3.333
NC_035097.1	45685775	.	G	A	.	.	MAF_INRAE=5.0;MAF_USDA=22.917
NC_035097.1	45685786	.	C	A	.	.	MAF_USDA=12.931
NC_035097.1	45685846	.	T	A	.	.	MAF_USDA=47.917
NC_035097.1	45685855	.	C	A	.	.	MAF_USDA=25.0
NC_035097.1	45685878	.	A	T	.	.	MAF_USDA=5.0
NC_035097.1	45685926	.	G	C	.	.	MAF_USDA=2.459
NC_035097.1	45685935	.	A	G	.	.	MAF_INRAE=1.667;MAF_USDA=9.016
NC_035097.1	45685937	.	T	G	.	.	MAF_INRAE=5.833;MAF_USDA=9.412
NC_035097.1	45685966	.	G	A	.	.	MAF_INRAE=7.5;MAF_USDA=17.059
NC_035097.1	45686130	.	C	T	.	.	MAF_USDA=8.929
NC_035097.1	45686134	.	C	G	.	.	MAF_INRAE=5.263;MAF_USDA=25.595
NC_035097.1	45686146	.	C	T	.	.	MAF_INRAE=21.053;MAF_USDA=5.882
NC_035097.1	45686149	.	C	A	.	.	MAF_USDA=8.235
NC_035097.1	45686385	.	G	C	.	.	MAF_INRAE=25.949;MAF_USDA=20.0
NC_035097.1	45686423	.	C	T	.	.	MAF_USDA=1.639
NC_035097.1	45686425	.	C	G	.	.	MAF_INRAE=5.833;MAF_USDA=8.824
NC_035097.1	45686448	.	T	C	.	.	MAF_INRAE=17.722;MAF_USDA=2.976
NC_035097.1	45686591	.	G	T	.	.	MAF_INRAE=34.81;MAF_USDA=26.471
NC_035097.1	45686592	.	G	A	.	.	MAF_USDA=8.197
NC_035097.1	45686640	.	C	T	.	.	MAF_INRAE=6.667;MAF_USDA=25.294
NC_035097.1	45686729	.	A	C	.	.	MAF_INRAE=44.304;MAF_USDA=47.647
NC_035097.1	45686743	.	T	A	.	.	MAF_USDA=1.639
NC_035097.1	45686745	.	C	A	.	.	MAF_USDA=3.279
NC_035097.1	45686749	.	T	G	.	.	MAF_INRAE=19.167;MAF_USDA=35.417
NC_035097.1	45686769	.	G	A	.	.	MAF_INRAE=31.579;MAF_USDA=6.25
NC_035097.1	45686827	.	G	A	.	.	MAF_INRAE=31.579;MAF_USDA=30.0
NC_035097.1	45686830	.	G	T	.	.	MAF_INRAE=34.167;MAF_USDA=13.529
NC_035097.1	45686835	.	C	T	.	.	MAF_USDA=7.377
NC_035097.1	45686887	.	G	A	.	.	MAF_USDA=6.557
NC_035097.1	45686910	.	C	T	.	.	MAF_USDA=28.824
NC_035097.1	45686911	.	G	A	.	.	MAF_INRAE=1.667;MAF_USDA=6.557
NC_035097.1	45686943	.	T	C	.	.	MAF_USDA=21.176
NC_035097.1	45686965	.	A	G	.	.	MAF_USDA=7.377
NC_035097.1	45686995	.	C	T	.	.	MAF_USDA=7.377
NC_035097.1	45687019	.	C	G	.	.	MAF_USDA=31.25
NC_035097.1	45687056	.	G	A	.	.	MAF_USDA=33.333
NC_035097.1	45687064	.	G	T	.	.	MAF_USDA=2.459
NC_035097.1	45687093	.	C	A	.	.	MAF_USDA=31.25
NC_035097.1	45687130	.	G	A	.	.	MAF_USDA=22.917
NC_035097.1	45687294	.	A	T	.	.	MAF_USDA=1.639
NC_035097.1	45687304	.	A	G	.	.	MAF_USDA=26.471
NC_035097.1	45687309	.	A	G	.	.	MAF_USDA=8.197
NC_035097.1	45687318	.	T	C	.	.	MAF_USDA=1.639
NC_035097.1	45687337	.	G	A	.	.	MAF_USDA=33.333
NC_035097.1	45687345	.	T	G	.	.	MAF_USDA=33.333
NC_035097.1	45687367	.	T	C	.	.	MAF_USDA=33.333
NC_035097.1	45687371	.	G	A	.	.	MAF_USDA=31.25
NC_035097.1	45687378	.	T	C	.	.	MAF_USDA=25.0
NC_035097.1	45687395	.	C	A	.	.	MAF_USDA=4.918
NC_035097.1	45687423	.	C	G	.	.	MAF_INRAE=15.789;MAF_USDA=12.5
NC_035097.1	45687497	.	C	T	.	.	MAF_INRAE=15.0;MAF_USDA=8.333
NC_035097.1	45687565	.	C	A	.	.	MAF_USDA=18.75
NC_035097.1	45687831	.	G	A	.	.	MAF_USDA=25.0
NC_035097.1	45687929	.	A	T	.	.	MAF_USDA=10.417
NC_035097.1	45687930	.	A	T	.	.	MAF_USDA=10.417
NC_035097.1	45687969	.	C	A	.	.	MAF_USDA=9.836
NC_035097.1	45687989	.	T	A	.	.	MAF_USDA=6.557
NC_035097.1	45688020	.	C	T	.	.	MAF_USDA=7.377
NC_035097.1	45688043	.	C	A	.	.	MAF_USDA=3.279
NC_035097.1	45688046	.	A	G	.	.	MAF_USDA=1.639
NC_035097.1	45688049	.	A	G	.	.	MAF_USDA=7.377
NC_035097.1	45688114	.	T	A	.	.	MAF_USDA=2.459
NC_035097.1	45688131	.	T	G,C	.	.	MAF_INRAE=5.263
NC_035097.1	45688152	.	G	T	.	.	MAF_INRAE=2.5;MAF_USDA=9.836
NC_035097.1	45688180	.	G	T	.	.	MAF_USDA=5.738
NC_035097.1	45688183	.	G	A	.	.	MAF_USDA=15.574
NC_035097.1	45688187	.	A	C	.	.	MAF_USDA=16.471
NC_035097.1	45688243	.	A	G	.	.	MAF_USDA=10.417
NC_035097.1	45688247	.	C	T	.	.	MAF_USDA=6.25
NC_035097.1	45688252	.	T	C	.	.	MAF_INRAE=13.158;MAF_USDA=16.667
NC_035097.1	45688291	.	C	A	.	.	MAF_USDA=5.738
NC_035097.1	45688297	.	G	T	.	.	MAF_USDA=5.738
NC_035097.1	45688310	.	T	C	.	.	MAF_USDA=41.667
NC_035097.1	45688341	.	T	C	.	.	MAF_USDA=7.377
NC_035097.1	45688351	.	A	C	.	.	MAF_USDA=16.667
NC_035097.1	45688440	.	G	A	.	.	MAF_USDA=7.377
NC_035097.1	45688463	.	C	A	.	.	MAF_USDA=7.377
NC_035097.1	45688474	.	A	C	.	.	MAF_USDA=3.279
NC_035097.1	45688506	.	A	C	.	.	MAF_INRAE=12.5
NC_035097.1	45688528	.	T	C	.	.	MAF_INRAE=28.333;MAF_USDA=34.706
NC_035097.1	45688541	.	T	C	.	.	MAF_INRAE=24.684;MAF_USDA=37.647
NC_035097.1	45688652	.	G	T	.	.	MAF_USDA=7.377
NC_035097.1	45688653	.	G	T	.	.	MAF_USDA=7.377
NC_035097.1	45688660	.	T	A	.	.	MAF_INRAE=15.833;MAF_USDA=4.118
NC_035097.1	45688703	.	T	A	.	.	MAF_INRAE=28.333;MAF_USDA=19.412
NC_035097.1	45688707	.	T	G	.	.	MAF_USDA=7.377
NC_035097.1	45688744	.	A	C	.	.	MAF_USDA=7.377
NC_035097.1	45688810	.	G	T	.	.	MAF_USDA=4.918
NC_035097.1	45688814	.	T	A	.	.	MAF_INRAE=47.468;MAF_USDA=37.059
NC_035097.1	45688842	.	G	T	.	.	MAF_INRAE=15.789;MAF_USDA=10.417
NC_035097.1	45688846	.	A	T	.	.	MAF_USDA=7.377
NC_035097.1	45688865	.	A	T	.	.	MAF_INRAE=2.5
NC_035097.1	45688916	.	T	C	.	.	MAF_INRAE=3.333;MAF_USDA=11.176
NC_035097.1	45688917	.	G	A	.	.	MAF_INRAE=3.333
NC_035097.1	45688943	.	C	A	.	.	MAF_USDA=7.377
NC_035097.1	45688984	.	C	A	.	.	MAF_USDA=22.941
NC_035097.1	45689016	.	C	T	.	.	MAF_USDA=16.667
NC_035097.1	45689019	.	C	T	.	.	MAF_USDA=1.639
NC_035097.1	45689177	.	C	T	.	.	MAF_INRAE=5.696;MAF_USDA=4.706
NC_035097.1	45689183	.	C	T	.	.	MAF_INRAE=5.0;MAF_USDA=12.941
NC_035097.1	45689228	.	T	C	.	.	MAF_INRAE=2.5
NC_035097.1	45689237	.	T	C	.	.	MAF_USDA=19.672
NC_035097.1	45689242	.	A	C	.	.	MAF_USDA=21.176
NC_035097.1	45689244	.	G	A	.	.	MAF_USDA=18.033
NC_035097.1	45689245	.	T	C	.	.	MAF_USDA=20.492
NC_035097.1	45689269	.	T	C	.	.	MAF_USDA=3.279
NC_035097.1	45690093	.	A	C	.	.	MAF_USDA=14.583
NC_035097.1	45690107	.	C	T	.	.	MAF_USDA=20.588
NC_035097.1	45690118	.	C	T	.	.	MAF_USDA=6.557
NC_035097.1	45690161	.	G	T	.	.	MAF_USDA=6.25
NC_035097.1	45690225	.	T	C	.	.	MAF_USDA=6.557
NC_035097.1	45690372	.	G	A	.	.	MAF_INRAE=3.333
NC_035097.1	45690388	.	G	A	.	.	MAF_INRAE=2.5
NC_035097.1	45690395	.	T	G	.	.	MAF_INRAE=2.5
NC_035097.1	45690507	.	A	C	.	.	MAF_USDA=45.833
NC_035097.1	45690512	.	T	C	.	.	MAF_USDA=47.917
NC_035097.1	45690515	.	T	A	.	.	MAF_USDA=47.917
NC_035097.1	45690517	.	T	A	.	.	MAF_USDA=47.917
NC_035097.1	45690546	.	T	C	.	.	MAF_USDA=39.583
NC_035097.1	45690549	.	T	A	.	.	MAF_USDA=41.667
NC_035097.1	45690551	.	T	A	.	.	MAF_USDA=41.667
NC_035097.1	45690641	.	T	G	.	.	MAF_USDA=1.639
NC_035097.1	45690643	.	A	C	.	.	MAF_USDA=23.529
NC_035097.1	45690648	.	T	C	.	.	MAF_USDA=37.647
NC_035097.1	45690651	.	T	A	.	.	MAF_USDA=37.647
NC_035097.1	45690653	.	T	A	.	.	MAF_USDA=37.059
NC_035097.1	45690666	.	G	T	.	.	MAF_USDA=1.639
NC_035097.1	45690675	.	T	G	.	.	MAF_USDA=8.197
NC_035097.1	45690677	.	A	C	.	.	MAF_USDA=27.059
NC_035097.1	45690682	.	T	C	.	.	MAF_USDA=10.588
NC_035097.1	45690685	.	T	A	.	.	MAF_USDA=10.588
NC_035097.1	45690687	.	T	A	.	.	MAF_USDA=10.588
NC_035097.1	45690693	.	A	G	.	.	MAF_USDA=7.377
NC_035097.1	45690700	.	G	A	.	.	MAF_USDA=4.118
NC_035097.1	45690733	.	C	T	.	.	MAF_USDA=9.016
NC_035097.1	45690758	.	A	G	.	.	MAF_USDA=9.836
NC_035097.1	45690775	.	T	G	.	.	MAF_USDA=3.279
NC_035097.1	45690787	.	G	T	.	.	MAF_USDA=12.295
NC_035097.1	45690828	.	T	G	.	.	MAF_USDA=9.016
NC_035097.1	45690829	.	A	C	.	.	MAF_USDA=9.016
NC_035097.1	45690831	.	C	T	.	.	MAF_USDA=9.016
NC_035097.1	45690836	.	C	G	.	.	MAF_INRAE=12.5;MAF_USDA=5.882
NC_035097.1	45690860	.	G	T	.	.	MAF_USDA=1.639
NC_035097.1	45690877	.	A	T	.	.	MAF_USDA=1.639
NC_035097.1	45690894	.	C	T	.	.	MAF_USDA=3.279
NC_035097.1	45690909	.	G	T	.	.	MAF_USDA=9.016
NC_035097.1	45690934	.	C	A	.	.	MAF_USDA=10.656
NC_035097.1	45690939	.	C	T	.	.	MAF_USDA=2.459
NC_035097.1	45690970	.	G	A	.	.	MAF_USDA=5.738
NC_035097.1	45690978	.	G	A	.	.	MAF_USDA=2.459
NC_035097.1	45691028	.	T	C	.	.	MAF_USDA=1.639
NC_035097.1	45691030	.	T	C	.	.	MAF_INRAE=17.722;MAF_USDA=24.706
NC_035097.1	45691093	.	C	A	.	.	MAF_USDA=4.918
NC_035097.1	45691181	.	T	C	.	.	MAF_USDA=9.836
NC_035097.1	45691198	.	C	A	.	.	MAF_USDA=14.754
NC_035097.1	45691389	.	G	T	.	.	MAF_USDA=10.656
NC_035097.1	45691406	.	A	T	.	.	MAF_USDA=9.016
NC_035097.1	45691518	.	C	T	.	.	MAF_USDA=4.918
NC_035097.1	45691571	.	T	A	.	.	MAF_USDA=9.836
NC_035097.1	45691591	.	G	A	.	.	MAF_USDA=7.377
NC_035097.1	45691624	.	G	T	.	.	MAF_USDA=1.639
NC_035097.1	45691628	.	C	A	.	.	MAF_INRAE=31.646;MAF_USDA=10.656
NC_035097.1	45691633	.	G	T	.	.	MAF_USDA=1.639
NC_035097.1	45691729	.	T	A	.	.	MAF_USDA=2.459
NC_035097.1	45691840	.	C	T	.	.	MAF_INRAE=39.873;MAF_USDA=40.0
NC_035097.1	45691884	.	G	T	.	.	MAF_USDA=4.918
NC_035097.1	45691951	.	C	T	.	.	MAF_INRAE=44.937;MAF_USDA=44.118
NC_035097.1	45692002	.	T	C	.	.	MAF_INRAE=15.833;MAF_USDA=27.647
NC_035097.1	45692317	.	C	T	.	.	MAF_INRAE=28.481;MAF_USDA=15.882
NC_035097.1	45692318	.	C	T	.	.	MAF_INRAE=20.833;MAF_USDA=15.882
NC_035097.1	45692330	.	T	A	.	.	MAF_INRAE=14.557;MAF_USDA=1.639
NC_035097.1	45692436	.	G	A	.	.	MAF_INRAE=20.886;MAF_USDA=32.353
NC_035097.1	45692439	.	C	T	.	.	MAF_USDA=4.918
NC_035097.1	45692455	.	G	A	.	.	MAF_INRAE=24.684;MAF_USDA=42.941
NC_035097.1	45692514	.	C	T	.	.	MAF_INRAE=26.582;MAF_USDA=8.333
NC_035097.1	45692525	.	T	G	.	.	MAF_INRAE=26.582;MAF_USDA=7.317
NC_035097.1	45692566	.	G	A	.	.	MAF_INRAE=15.789;MAF_USDA=10.417
NC_035097.1	45692571	.	A	T	.	.	MAF_INRAE=15.833;MAF_USDA=5.357
NC_035097.1	45692603	.	A	G	.	.	MAF_INRAE=48.333
NC_035097.1	45692604	.	C	T	.	.	MAF_INRAE=30.0;MAF_USDA=7.229
NC_035097.1	45692607	.	T	A	.	.	MAF_INRAE=9.167
NC_035097.1	45692620	.	C	T	.	.	MAF_INRAE=46.203;MAF_USDA=43.75
NC_035097.1	45692621	.	G	A	.	.	MAF_INRAE=15.0;MAF_USDA=8.333
NC_035097.1	45692708	.	T	G	.	.	MAF_USDA=6.25
NC_035097.1	45692744	.	A	T,C	.	.	MAF_INRAE=10.526;MAF_USDA=10.417
NC_035097.1	45692746	.	G	A	.	.	MAF_INRAE=29.114;MAF_USDA=20.833
NC_035097.1	45692755	.	T	A	.	.	MAF_INRAE=10.759;MAF_USDA=16.667
NC_035097.1	45692793	.	T	G	.	.	MAF_USDA=7.059
NC_035097.1	45692838	.	G	A	.	.	MAF_INRAE=26.582;MAF_USDA=7.059
NC_035097.1	45692845	.	A	T	.	.	MAF_INRAE=29.114;MAF_USDA=17.059
NC_035097.1	45692850	.	C	A	.	.	MAF_USDA=5.738
NC_035097.1	45692875	.	T	G	.	.	MAF_USDA=1.639
NC_035097.1	45692883	.	T	G	.	.	MAF_INRAE=14.557;MAF_USDA=1.639
NC_035097.1	45692938	.	T	C	.	.	MAF_USDA=9.412
NC_035097.1	45692969	.	G	A	.	.	MAF_USDA=6.25
NC_035097.1	45693030	.	C	T	.	.	MAF_INRAE=15.0;MAF_USDA=8.333
NC_035097.1	45693044	.	G	A	.	.	MAF_USDA=5.738
NC_035097.1	45693066	.	C	G	.	.	MAF_USDA=4.167
NC_035097.1	45693110	.	G	T	.	.	MAF_INRAE=14.557;MAF_USDA=1.639
NC_035097.1	45693135	.	C	G	.	.	MAF_INRAE=26.582;MAF_USDA=6.471
NC_035097.1	45693140	.	C	A	.	.	MAF_INRAE=26.582;MAF_USDA=6.471
NC_035097.1	45693152	.	T	C	.	.	MAF_INRAE=26.582;MAF_USDA=6.471
NC_035097.1	45693174	.	G	A	.	.	MAF_INRAE=26.582;MAF_USDA=11.176
NC_035097.1	45693210	.	C	A	.	.	MAF_INRAE=20.0;MAF_USDA=5.294
NC_035097.1	45693293	.	A	G	.	.	MAF_INRAE=15.823;MAF_USDA=9.016
NC_035097.1	45693358	.	G	A	.	.	MAF_INRAE=27.848;MAF_USDA=31.765
NC_035097.1	45693379	.	T	A	.	.	MAF_INRAE=50.0
NC_035097.1	45693386	.	C	A	.	.	MAF_INRAE=35.443
NC_035097.1	45693389	.	C	A	.	.	MAF_INRAE=36.667;MAF_USDA=25.0
NC_035097.1	45693398	.	C	G	.	.	MAF_INRAE=15.833;MAF_USDA=5.294
NC_035097.1	45693492	.	A	T	.	.	MAF_INRAE=5.696;MAF_USDA=6.471
NC_035097.1	45693494	.	G	A	.	.	MAF_INRAE=1.667
NC_035097.1	45693508	.	T	A	.	.	MAF_INRAE=14.557;MAF_USDA=12.353
NC_035097.1	45693517	.	G	C	.	.	MAF_INRAE=12.5;MAF_USDA=3.529
NC_035097.1	45693530	.	G	A	.	.	MAF_USDA=1.639
NC_035097.1	45693538	.	C	T	.	.	MAF_USDA=1.639
NC_035097.1	45693553	.	T	C	.	.	MAF_INRAE=16.456;MAF_USDA=18.033
NC_035097.1	45693558	.	G	A	.	.	MAF_INRAE=14.557;MAF_USDA=9.836
NC_035097.1	45693560	.	C	G	.	.	MAF_INRAE=15.833;MAF_USDA=9.836
NC_035097.1	45693640	.	G	C	.	.	MAF_INRAE=15.789;MAF_USDA=10.417
NC_035097.1	45693641	.	G	A	.	.	MAF_INRAE=14.557;MAF_USDA=1.639
NC_035097.1	45693659	.	C	A	.	.	MAF_USDA=1.639
NC_035097.1	45693665	.	G	A	.	.	MAF_USDA=4.918
NC_035097.1	45693668	.	T	A	.	.	MAF_USDA=1.639
NC_035097.1	45693717	.	T	C	.	.	MAF_USDA=15.882
NC_035097.1	45693721	.	G	T	.	.	MAF_USDA=2.459
NC_035097.1	45693756	.	T	C	.	.	MAF_USDA=5.882
NC_035097.1	45693804	.	C	T	.	.	MAF_INRAE=12.025;MAF_USDA=17.213
NC_035097.1	45693812	.	C	T	.	.	MAF_USDA=2.459
NC_035097.1	45693827	.	T	C	.	.	MAF_USDA=40.984
NC_035097.1	45693828	.	C	T	.	.	MAF_USDA=13.115
NC_035097.1	45693887	.	G	C	.	.	MAF_USDA=22.951
NC_035097.1	45693896	.	T	A	.	.	MAF_INRAE=10.526;MAF_USDA=11.475
NC_035097.1	45693904	.	C	A	.	.	MAF_USDA=4.098
NC_035097.1	45693944	.	A	G	.	.	MAF_USDA=3.279
NC_035097.1	45693945	.	C	T	.	.	MAF_USDA=13.115
NC_035097.1	45693995	.	G	C	.	.	MAF_USDA=8.197
NC_035097.1	45694140	.	T	G	.	.	MAF_INRAE=4.167
NC_035097.1	45694470	.	A	G	.	.	MAF_INRAE=4.167
NC_035097.1	45694518	.	C	T	.	.	MAF_INRAE=1.667
NC_035097.1	45694519	.	A	G	.	.	MAF_INRAE=1.667
NC_035097.1	45696562	.	T	C	.	.	MAF_USDA=44.262
NC_035097.1	45696563	.	A	C	.	.	MAF_USDA=1.639
NC_035097.1	45696568	.	C	A	.	.	MAF_USDA=44.262
NC_035097.1	45696584	.	C	T	.	.	MAF_USDA=37.705
NC_035097.1	45696598	.	C	T	.	.	MAF_USDA=4.118
NC_035097.1	45696614	.	A	G	.	.	MAF_USDA=4.167
NC_035097.1	45696625	.	G	A	.	.	MAF_USDA=8.197
NC_035097.1	45696664	.	G	A	.	.	MAF_INRAE=5.833;MAF_USDA=8.235
NC_035097.1	45696703	.	T	C	.	.	MAF_INRAE=49.367;MAF_USDA=33.529
NC_035097.1	45696760	.	C	T	.	.	MAF_USDA=1.639
NC_035097.1	45696864	.	T	A	.	.	MAF_INRAE=16.456;MAF_USDA=7.647
NC_035097.1	45696923	.	T	C	.	.	MAF_INRAE=49.367;MAF_USDA=43.529
NC_035097.1	45696961	.	G	A	.	.	MAF_USDA=1.639
NC_035097.1	45696982	.	T	A	.	.	MAF_USDA=1.639
NC_035097.1	45696998	.	T	C	.	.	MAF_INRAE=12.025;MAF_USDA=15.882
NC_035097.1	45697032	.	T	C	.	.	MAF_INRAE=16.456;MAF_USDA=11.176
NC_035097.1	45697105	.	G	A	.	.	MAF_USDA=6.471
NC_035097.1	45697125	.	C	A	.	.	MAF_USDA=16.471
NC_035097.1	45697132	.	C	A	.	.	MAF_USDA=1.639
NC_035097.1	45697156	.	C	T	.	.	MAF_INRAE=15.823;MAF_USDA=12.353
NC_035097.1	45697262	.	C	A	.	.	MAF_USDA=4.918
NC_035097.1	45697280	.	C	T	.	.	MAF_INRAE=6.329;MAF_USDA=15.882
NC_035097.1	45697289	.	C	T	.	.	MAF_USDA=1.639
NC_035097.1	45697382	.	T	A	.	.	MAF_INRAE=41.667
NC_035097.1	45697403	.	C	G	.	.	MAF_INRAE=28.333
NC_035097.1	45697516	.	G	A	.	.	MAF_USDA=5.294
NC_035097.1	45697603	.	C	A	.	.	MAF_INRAE=16.667
NC_035097.1	45697604	.	G	A	.	.	MAF_USDA=18.75
NC_035097.1	45697605	.	A	G	.	.	MAF_USDA=18.75
NC_035097.1	45697621	.	T	A	.	.	MAF_INRAE=15.789;MAF_USDA=10.417
NC_035097.1	45697646	.	C	A	.	.	MAF_USDA=10.87
NC_035097.1	45697647	.	A	C	.	.	MAF_USDA=4.348
NC_035097.1	45697656	.	G	A	.	.	MAF_USDA=7.5
NC_035097.1	45697730	.	T	G	.	.	MAF_INRAE=10.759;MAF_USDA=7.647
NC_035097.1	45697757	.	T	C	.	.	MAF_INRAE=23.418;MAF_USDA=15.882
NC_035097.1	45697809	.	G	A	.	.	MAF_INRAE=10.759;MAF_USDA=19.412
NC_035097.1	45697851	.	A	C	.	.	MAF_USDA=13.333
NC_035097.1	45697924	.	C	A	.	.	MAF_INRAE=20.253;MAF_USDA=37.5
NC_035097.1	45697951	.	C	T	.	.	MAF_INRAE=27.848;MAF_USDA=43.75
NC_035097.1	45697976	.	T	C	.	.	MAF_INRAE=7.5;MAF_USDA=6.25
NC_035097.1	45697980	.	G	A	.	.	MAF_INRAE=18.333;MAF_USDA=43.75
NC_035097.1	45697995	.	C	A	.	.	MAF_INRAE=6.329
NC_035097.1	45698001	.	C	A	.	.	MAF_INRAE=1.667
NC_035097.1	45698007	.	G	A	.	.	MAF_INRAE=1.667
NC_035097.1	45698105	.	G	C	.	.	MAF_USDA=13.115
NC_035097.1	45698126	.	G	A	.	.	MAF_INRAE=10.759;MAF_USDA=9.412
NC_035097.1	45698128	.	G	A	.	.	MAF_INRAE=7.5;MAF_USDA=10.0
NC_035097.1	45698143	.	G	A	.	.	MAF_INRAE=10.759;MAF_USDA=9.412
NC_035097.1	45698173	.	G	A	.	.	MAF_USDA=1.639
NC_035097.1	45698194	.	A	C	.	.	MAF_INRAE=15.823;MAF_USDA=11.176
NC_035097.1	45698224	.	C	T	.	.	MAF_INRAE=5.833;MAF_USDA=5.952
NC_035097.1	45698255	.	G	A	.	.	MAF_INRAE=22.785;MAF_USDA=37.5
NC_035097.1	45698321	.	G	C	.	.	MAF_INRAE=5.696;MAF_USDA=15.476
NC_035097.1	45698332	.	T	C	.	.	MAF_INRAE=5.696;MAF_USDA=17.059
NC_035097.1	45698383	.	C	A,T	.	.	MAF_INRAE=21.053;MAF_USDA=8.333
NC_035097.1	45698465	.	A	C	.	.	MAF_USDA=1.639
NC_035097.1	45698472	.	T	A	.	.	MAF_INRAE=15.823;MAF_USDA=11.765
NC_035097.1	45698510	.	A	T	.	.	MAF_USDA=1.639
NC_035097.1	45698512	.	A	T	.	.	MAF_USDA=1.639
NC_035097.1	45698513	.	A	T	.	.	MAF_USDA=1.639
NC_035097.1	45698514	.	T	A	.	.	MAF_INRAE=28.481;MAF_USDA=28.235
NC_035097.1	45698525	.	G	C	.	.	MAF_USDA=1.639
NC_035097.1	45698573	.	G	T	.	.	MAF_USDA=1.639
NC_035097.1	45698588	.	T	A	.	.	MAF_INRAE=15.823;MAF_USDA=11.765
NC_035097.1	45698589	.	T	A	.	.	MAF_INRAE=5.833;MAF_USDA=14.706
NC_035097.1	45698590	.	A	T	.	.	MAF_USDA=5.738
NC_035097.1	45698626	.	A	C	.	.	MAF_INRAE=10.759;MAF_USDA=6.25
NC_035097.1	45698685	.	T	G	.	.	MAF_INRAE=10.127;MAF_USDA=9.412
NC_035097.1	45698687	.	C	A	.	.	MAF_INRAE=6.667;MAF_USDA=9.412
NC_035097.1	45698689	.	T	G	.	.	MAF_INRAE=6.667;MAF_USDA=9.412
NC_035097.1	45698690	.	A	G	.	.	MAF_INRAE=22.785;MAF_USDA=30.588
NC_035097.1	45698761	.	T	A	.	.	MAF_USDA=13.115
NC_035097.1	45698777	.	A	T	.	.	MAF_USDA=13.115
NC_035097.1	45698996	.	A	C	.	.	MAF_INRAE=24.684;MAF_USDA=29.412
NC_035097.1	45699060	.	A	T	.	.	MAF_INRAE=21.053;MAF_USDA=8.824
NC_035097.1	45699061	.	A	T	.	.	MAF_USDA=8.824
NC_035097.1	45699214	.	A	G	.	.	MAF_USDA=6.557
NC_035097.1	45699224	.	G	T	.	.	MAF_USDA=15.882
NC_035097.1	45699316	.	T	C	.	.	MAF_USDA=9.836
NC_035097.1	45699320	.	C	T	.	.	MAF_USDA=10.0
NC_035097.1	45699336	.	C	T	.	.	MAF_INRAE=5.263;MAF_USDA=17.059
NC_035097.1	45699356	.	G	C	.	.	MAF_INRAE=5.833;MAF_USDA=4.706
NC_035097.1	45699425	.	C	A	.	.	MAF_INRAE=17.089;MAF_USDA=13.529
NC_035097.1	45699489	.	A	C	.	.	MAF_USDA=4.098
NC_035097.1	45699523	.	A	T	.	.	MAF_USDA=16.471
NC_035097.1	45699545	.	G	T	.	.	MAF_USDA=12.353
NC_035097.1	45699742	.	A	T	.	.	MAF_USDA=10.417
NC_035097.1	45699965	.	G	T	.	.	MAF_INRAE=5.263
NC_035097.1	45699984	.	A	C	.	.	MAF_USDA=3.279
NC_035097.1	45700049	.	C	T	.	.	MAF_USDA=10.417
NC_035097.1	45700208	.	C	T	.	.	MAF_INRAE=11.667;MAF_USDA=25.0
NC_035097.1	45700255	.	A	T	.	.	MAF_INRAE=2.632
NC_035097.1	45700256	.	T	C	.	.	MAF_INRAE=2.5;MAF_USDA=13.529
NC_035097.1	45700257	.	G	A	.	.	MAF_INRAE=2.5;MAF_USDA=14.583
NC_035097.1	45700268	.	A	C	.	.	MAF_INRAE=24.167
NC_035097.1	45700286	.	C	G	.	.	MAF_INRAE=13.333;MAF_USDA=7.647
NC_035097.1	45700289	.	A	T	.	.	MAF_INRAE=2.5
NC_035097.1	45700322	.	C	T	.	.	MAF_USDA=1.639
NC_035097.1	45700327	.	T	C	.	.	MAF_INRAE=46.667;MAF_USDA=50.0
NC_035097.1	45700333	.	G	A	.	.	MAF_INRAE=15.833;MAF_USDA=5.882
NC_035097.1	45700387	.	T	C	.	.	MAF_USDA=25.294
NC_035097.1	45700392	.	G	A	.	.	MAF_USDA=10.656
NC_035097.1	45700393	.	C	T	.	.	MAF_USDA=10.588
NC_035097.1	45700397	.	A	T	.	.	MAF_INRAE=10.833;MAF_USDA=8.333
NC_035097.1	45700407	.	G	A	.	.	MAF_USDA=21.765
NC_035097.1	45700411	.	C	T	.	.	MAF_USDA=9.412
NC_035097.1	45700526	.	G	T	.	.	MAF_INRAE=10.526;MAF_USDA=10.417
NC_035097.1	45700549	.	T	C	.	.	MAF_USDA=8.197
NC_035097.1	45700565	.	A	T	.	.	MAF_INRAE=1.667
NC_035097.1	45700566	.	T	G	.	.	MAF_INRAE=1.667
NC_035097.1	45700569	.	C	T	.	.	MAF_USDA=20.588
NC_035097.1	45700632	.	G	A	.	.	MAF_INRAE=5.833;MAF_USDA=8.235
NC_035097.1	45700664	.	C	A	.	.	MAF_INRAE=14.557;MAF_USDA=15.882
NC_035097.1	45700692	.	G	T	.	.	MAF_INRAE=27.215;MAF_USDA=14.118
NC_035097.1	45703040	.	T	C	.	.	MAF_USDA=5.294
NC_035097.1	45703124	.	C	T	.	.	MAF_USDA=6.471
NC_035097.1	45703130	.	C	T	.	.	MAF_USDA=1.639
NC_035097.1	45703212	.	C	T	.	.	MAF_INRAE=5.263;MAF_USDA=7.377
NC_035097.1	45703397	.	G	A	.	.	MAF_USDA=1.639
NC_035097.1	45703405	.	C	T	.	.	MAF_USDA=1.639
NC_035097.1	45703476	.	G	A	.	.	MAF_INRAE=5.0;MAF_USDA=5.294
NC_035097.1	45703612	.	A	T	.	.	MAF_INRAE=7.595
NC_035097.1	45703694	.	C	A	.	.	MAF_INRAE=6.329;MAF_USDA=11.176
NC_035097.1	45703700	.	T	G	.	.	MAF_INRAE=39.241;MAF_USDA=36.471
NC_035097.1	45703711	.	T	C	.	.	MAF_INRAE=6.329;MAF_USDA=18.033
NC_035097.1	45703755	.	G	C	.	.	MAF_USDA=1.639
NC_035097.1	45703756	.	G	A	.	.	MAF_USDA=9.836
NC_035097.1	45703780	.	C	A	.	.	MAF_USDA=9.016
NC_035097.1	45703791	.	C	A	.	.	MAF_USDA=9.836
NC_035097.1	45703797	.	G	A	.	.	MAF_USDA=9.016
NC_035097.1	45703806	.	C	T	.	.	MAF_INRAE=11.667;MAF_USDA=8.235
NC_035097.1	45703809	.	A	T	.	.	MAF_USDA=12.295
NC_035097.1	45703841	.	A	C	.	.	MAF_INRAE=22.785;MAF_USDA=9.412
NC_035097.1	45703846	.	T	G	.	.	MAF_INRAE=22.785;MAF_USDA=9.412
NC_035097.1	45703848	.	A	G	.	.	MAF_INRAE=12.658;MAF_USDA=12.353
NC_035097.1	45703851	.	T	C	.	.	MAF_INRAE=22.785;MAF_USDA=11.176
NC_035097.1	45704070	.	A	C	.	.	MAF_USDA=1.639
NC_035097.1	45704083	.	G	A	.	.	MAF_INRAE=6.329;MAF_USDA=4.118
NC_035097.1	45704084	.	T	C	.	.	MAF_USDA=15.574
NC_035097.1	45704085	.	G	C	.	.	MAF_INRAE=16.456;MAF_USDA=8.824
NC_035097.1	45704115	.	T	A	.	.	MAF_INRAE=47.468;MAF_USDA=47.059
NC_035097.1	45704131	.	C	A	.	.	MAF_USDA=13.934
NC_035097.1	45704156	.	T	G	.	.	MAF_INRAE=22.785;MAF_USDA=12.5
NC_035097.1	45704176	.	A	G	.	.	MAF_INRAE=12.5;MAF_USDA=8.235
NC_035097.1	45704210	.	T	C	.	.	MAF_INRAE=6.329;MAF_USDA=12.295
NC_035097.1	45704253	.	T	A	.	.	MAF_USDA=1.639
NC_035097.1	45704302	.	C	G	.	.	MAF_INRAE=6.329
NC_035097.1	45704338	.	T	G	.	.	MAF_INRAE=12.5;MAF_USDA=7.647
NC_035097.1	45704389	.	C	G	.	.	MAF_USDA=5.0
NC_035097.1	45704421	.	G	A	.	.	MAF_INRAE=22.785;MAF_USDA=10.714
NC_035097.1	45704568	.	G	A	.	.	MAF_USDA=1.667
NC_035097.1	45704587	.	G	T	.	.	MAF_USDA=5.833
NC_035097.1	45704609	.	C	T	.	.	MAF_USDA=7.5
NC_035097.1	45704612	.	C	T	.	.	MAF_USDA=5.0
NC_035097.1	45704618	.	A	C	.	.	MAF_USDA=10.0
NC_035097.1	45704629	.	A	T	.	.	MAF_INRAE=1.667
NC_035097.1	45704670	.	G	A	.	.	MAF_USDA=3.279
NC_035097.1	45704671	.	C	T	.	.	MAF_USDA=4.098
NC_035097.1	45704672	.	A	C	.	.	MAF_USDA=9.836
NC_035097.1	45704690	.	A	C	.	.	MAF_USDA=8.197
NC_035097.1	45704709	.	G	A	.	.	MAF_USDA=9.836
NC_035097.1	45704798	.	G	C	.	.	MAF_USDA=1.667
NC_035097.1	45704894	.	A	G	.	.	MAF_INRAE=1.667
NC_035097.1	45704901	.	C	A	.	.	MAF_INRAE=1.667
NC_035097.1	45705006	.	A	C	.	.	MAF_INRAE=4.167
NC_035097.1	45705011	.	T	A	.	.	MAF_INRAE=7.5
NC_035097.1	45705015	.	A	T	.	.	MAF_INRAE=6.667
NC_035097.1	45705075	.	T	G	.	.	MAF_INRAE=4.167
NC_035097.1	45705077	.	C	G	.	.	MAF_INRAE=2.632
NC_035097.1	45708764	.	A	C	.	.	MAF_USDA=35.417
NC_035097.1	45708804	.	T	C	.	.	MAF_USDA=8.333
NC_035097.1	45708816	.	C	A	.	.	MAF_USDA=8.333
NC_035097.1	45708817	.	A	C	.	.	MAF_USDA=18.75
NC_035097.1	45708841	.	C	T	.	.	MAF_USDA=8.929
NC_035097.1	45708846	.	A	G	.	.	MAF_USDA=5.952
NC_035097.1	45708870	.	T	G	.	.	MAF_USDA=23.529
NC_035097.1	45708961	.	C	A	.	.	MAF_USDA=2.459
NC_035097.1	45708966	.	T	G	.	.	MAF_USDA=2.459
NC_035097.1	45708968	.	T	G	.	.	MAF_USDA=12.353
NC_035097.1	45709070	.	A	C	.	.	MAF_INRAE=15.789;MAF_USDA=3.529
NC_035097.1	45709276	.	A	T	.	.	MAF_USDA=3.279
NC_035097.1	45709375	.	T	C	.	.	MAF_USDA=14.583
NC_035097.1	45709454	.	T	A	.	.	MAF_USDA=18.75
NC_035097.1	45709606	.	T	C	.	.	MAF_USDA=6.25
NC_035097.1	45709673	.	T	C	.	.	MAF_USDA=18.75
NC_035097.1	45709675	.	T	A	.	.	MAF_USDA=10.417
NC_035097.1	45709685	.	A	T	.	.	MAF_USDA=25.0
NC_035097.1	45709688	.	T	C	.	.	MAF_USDA=10.417
NC_035097.1	45709699	.	C	A	.	.	MAF_USDA=1.639
NC_035097.1	45709743	.	CGCTG	CGCTC	.	.	MAF_USDA=14.583
NC_035097.1	45709813	.	C	A	.	.	MAF_USDA=10.119
NC_035097.1	45709817	.	T	C	.	.	MAF_INRAE=1.667;MAF_USDA=8.333
NC_035097.1	45709829	.	T	A	.	.	MAF_USDA=1.667
NC_035097.1	45709831	.	A	T	.	.	MAF_USDA=7.738
NC_035097.1	45709833	.	C	A	.	.	MAF_USDA=1.667
NC_035097.1	45709839	.	C	T	.	.	MAF_INRAE=9.494;MAF_USDA=16.071
NC_035097.1	45710012	.	G	A	.	.	MAF_USDA=5.294
NC_035097.1	45710013	.	A	T	.	.	MAF_USDA=2.459
NC_035097.1	45710038	.	C	T	.	.	MAF_INRAE=6.329;MAF_USDA=7.647
NC_035097.1	45710349	.	C	T	.	.	MAF_INRAE=31.646;MAF_USDA=5.882
NC_035097.1	45710459	.	C	T	.	.	MAF_INRAE=13.924
NC_035097.1	45710554	.	C	T	.	.	MAF_USDA=2.459
NC_035097.1	45710574	.	T	A	.	.	MAF_INRAE=41.139;MAF_USDA=23.529
NC_035097.1	45710579	.	A	G	.	.	MAF_USDA=5.294
NC_035097.1	45710582	.	A	C	.	.	MAF_USDA=5.294
NC_035097.1	45710604	.	G	A	.	.	MAF_INRAE=37.342;MAF_USDA=43.529
NC_035097.1	45710679	.	A	T	.	.	MAF_USDA=3.529
NC_035097.1	45710720	.	T	A	.	.	MAF_USDA=8.333
NC_035097.1	45710767	.	G	T	.	.	MAF_INRAE=14.167;MAF_USDA=6.25
NC_035097.1	45710803	.	C	G	.	.	MAF_INRAE=2.5;MAF_USDA=8.197
NC_035097.1	45710842	.	G	T	.	.	MAF_USDA=8.333
NC_035097.1	45710962	.	G	A	.	.	MAF_INRAE=2.5;MAF_USDA=8.333
NC_035097.1	45710989	.	G	A	.	.	MAF_INRAE=2.5;MAF_USDA=10.0
NC_035097.1	45710997	.	G	A	.	.	MAF_INRAE=6.329;MAF_USDA=12.353
NC_035097.1	45711023	.	C	T	.	.	MAF_INRAE=20.0;MAF_USDA=8.824
NC_035097.1	45711088	.	T	C	.	.	MAF_INRAE=25.949;MAF_USDA=13.529
NC_035097.1	45711089	.	G	A	.	.	MAF_INRAE=15.833;MAF_USDA=4.118
NC_035097.1	45711137	.	C	T	.	.	MAF_INRAE=28.333;MAF_USDA=15.294
NC_035097.1	45711167	.	A	G	.	.	MAF_INRAE=2.5;MAF_USDA=9.412
NC_035097.1	45711174	.	G	T	.	.	MAF_USDA=2.459
NC_035097.1	45711184	.	C	T	.	.	MAF_USDA=2.459
NC_035097.1	45711202	.	G	A	.	.	MAF_INRAE=5.833;MAF_USDA=4.706
NC_035097.1	45711426	.	A	T	.	.	MAF_INRAE=20.253;MAF_USDA=7.059
NC_035097.1	45711444	.	G	A	.	.	MAF_INRAE=10.526;MAF_USDA=7.059
NC_035097.1	45711559	.	G	T	.	.	MAF_INRAE=10.759;MAF_USDA=11.765
NC_035097.1	45711565	.	C	T	.	.	MAF_INRAE=15.789
NC_035097.1	45711568	.	C	T	.	.	MAF_USDA=1.639
NC_035097.1	45711661	.	C	G	.	.	MAF_INRAE=27.5;MAF_USDA=14.118
NC_035097.1	45711779	.	C	T	.	.	MAF_USDA=3.529
NC_035097.1	45711795	.	A	C	.	.	MAF_INRAE=6.329
NC_035097.1	45711800	.	A	G	.	.	MAF_USDA=1.639
NC_035097.1	45711826	.	T	C	.	.	MAF_USDA=4.098
NC_035097.1	45711836	.	A	T	.	.	MAF_INRAE=15.0;MAF_USDA=4.118
NC_035097.1	45711840	.	A	T	.	.	MAF_INRAE=15.789;MAF_USDA=10.417
NC_035097.1	45711899	.	A	T	.	.	MAF_INRAE=6.329;MAF_USDA=3.279
NC_035097.1	45711965	.	T	C	.	.	MAF_USDA=1.639
NC_035097.1	45712003	.	T	A	.	.	MAF_USDA=1.639
NC_035097.1	45712010	.	G	T	.	.	MAF_USDA=22.353
NC_035097.1	45717023	.	C	T	.	.	MAF_USDA=6.557
NC_035097.1	45717033	.	C	T	.	.	MAF_USDA=6.557
NC_035097.1	45717064	.	G	T	.	.	MAF_USDA=5.833
NC_035097.1	45717117	.	T	A	.	.	MAF_INRAE=28.333;MAF_USDA=17.647
NC_035097.1	45717133	.	C	T	.	.	MAF_USDA=6.557
NC_035097.1	45717146	.	G	A	.	.	MAF_INRAE=40.506;MAF_USDA=45.882
NC_035097.1	45717157	.	G	A	.	.	MAF_INRAE=15.789;MAF_USDA=12.5
NC_035097.1	45717162	.	C	G	.	.	MAF_USDA=9.016
NC_035097.1	45717212	.	G	A	.	.	MAF_INRAE=5.263;MAF_USDA=3.279
NC_035097.1	45717265	.	C	T	.	.	MAF_INRAE=34.177;MAF_USDA=36.471
NC_035097.1	45717277	.	T	A	.	.	MAF_INRAE=48.734;MAF_USDA=18.235
NC_035097.1	45717296	.	G	C	.	.	MAF_INRAE=28.333;MAF_USDA=15.294
NC_035097.1	45717336	.	C	T	.	.	MAF_INRAE=28.333;MAF_USDA=24.118
NC_035097.1	45717430	.	G	T	.	.	MAF_USDA=2.459
NC_035097.1	45717456	.	T	C	.	.	MAF_USDA=13.934
NC_035097.1	45717604	.	G	T	.	.	MAF_INRAE=10.759;MAF_USDA=13.529
NC_035097.1	45717667	.	A	C	.	.	MAF_INRAE=44.304;MAF_USDA=41.765
NC_035097.1	45717714	.	A	C	.	.	MAF_USDA=15.574
NC_035097.1	45717777	.	T	G	.	.	MAF_USDA=4.098
NC_035097.1	45717784	.	C	T	.	.	MAF_USDA=1.639
NC_035097.1	45717837	.	G	T	.	.	MAF_USDA=5.738
NC_035097.1	45717929	.	G	T	.	.	MAF_INRAE=5.263;MAF_USDA=2.459
NC_035097.1	45717950	.	T	C	.	.	MAF_USDA=4.918
NC_035097.1	45718014	.	G	A	.	.	MAF_INRAE=21.053;MAF_USDA=3.279
NC_035097.1	45718124	.	A	T	.	.	MAF_USDA=25.294
NC_035097.1	45718144	.	G	A	.	.	MAF_USDA=11.475
NC_035097.1	45718150	.	T	C	.	.	MAF_USDA=8.197
NC_035097.1	45718156	.	A	G	.	.	MAF_INRAE=2.5
NC_035097.1	45718185	.	A	T	.	.	MAF_USDA=13.934
NC_035097.1	45718194	.	T	G	.	.	MAF_USDA=12.295
NC_035097.1	45718278	.	G	A	.	.	MAF_USDA=8.824
NC_035097.1	45718307	.	A	T	.	.	MAF_USDA=17.213
NC_035097.1	45718309	.	A	G	.	.	MAF_INRAE=21.053;MAF_USDA=1.639
NC_035097.1	45718349	.	C	T	.	.	MAF_INRAE=10.526;MAF_USDA=45.294
NC_035097.1	45718374	.	G	T	.	.	MAF_USDA=3.529
NC_035097.1	45718388	.	G	C	.	.	MAF_USDA=20.0
NC_035097.1	45718675	.	G	A	.	.	MAF_USDA=4.098
NC_035097.1	45718676	.	A	G	.	.	MAF_INRAE=15.823;MAF_USDA=15.294
NC_035097.1	45718739	.	C	T	.	.	MAF_INRAE=12.5;MAF_USDA=15.574
NC_035097.1	45718783	.	C	T	.	.	MAF_INRAE=6.329;MAF_USDA=11.475
NC_035097.1	45718794	.	C	G	.	.	MAF_INRAE=20.253;MAF_USDA=29.412
NC_035097.1	45718908	.	A	T	.	.	MAF_INRAE=39.873;MAF_USDA=36.471
NC_035097.1	45718936	.	C	T	.	.	MAF_USDA=2.459
NC_035097.1	45719027	.	G	T	.	.	MAF_INRAE=29.747;MAF_USDA=48.824
NC_035097.1	45719037	.	A	T	.	.	MAF_INRAE=12.658;MAF_USDA=37.059
NC_035097.1	45719067	.	A	G	.	.	MAF_USDA=14.754
NC_035097.1	45719087	.	C	T	.	.	MAF_INRAE=47.468;MAF_USDA=46.471
NC_035097.1	45719156	.	T	A	.	.	MAF_INRAE=15.833;MAF_USDA=3.529
NC_035097.1	45719162	.	A	T	.	.	MAF_USDA=7.377
NC_035097.1	45719187	.	C	A	.	.	MAF_USDA=1.639
NC_035097.1	45719205	.	G	A	.	.	MAF_INRAE=10.759;MAF_USDA=23.529
NC_035097.1	45719207	.	C	T	.	.	MAF_INRAE=4.167;MAF_USDA=23.529
NC_035097.1	45719243	.	G	T	.	.	MAF_INRAE=15.789;MAF_USDA=10.417
NC_035097.1	45719273	.	T	A	.	.	MAF_INRAE=10.759;MAF_USDA=21.176
NC_035097.1	45719291	.	G	T	.	.	MAF_INRAE=21.053;MAF_USDA=2.459
NC_035097.1	45719298	.	G	C	.	.	MAF_USDA=14.754
NC_035097.1	45719328	.	T	C	.	.	MAF_INRAE=21.053;MAF_USDA=2.459
NC_035097.1	45719329	.	G	T	.	.	MAF_INRAE=10.759;MAF_USDA=23.529
NC_035097.1	45719372	.	T	G	.	.	MAF_INRAE=49.367;MAF_USDA=27.647
NC_035097.1	45719495	.	G	T	.	.	MAF_INRAE=1.667;MAF_USDA=2.459
NC_035097.1	45719498	.	C	T	.	.	MAF_INRAE=2.5
NC_035097.1	45719503	.	A	G	.	.	MAF_INRAE=3.333
NC_035097.1	45719514	.	T	A	.	.	MAF_USDA=1.639
NC_035097.1	45719516	.	A	G	.	.	MAF_INRAE=35.833
NC_035097.1	45719517	.	A	G	.	.	MAF_INRAE=35.833;MAF_USDA=12.353
NC_035097.1	45719520	.	G	T	.	.	MAF_INRAE=39.167;MAF_USDA=27.083
NC_035097.1	45719530	.	C	A	.	.	MAF_INRAE=35.833;MAF_USDA=12.353
NC_035097.1	45719538	.	C	T	.	.	MAF_USDA=1.639
NC_035097.1	45719569	.	G	A	.	.	MAF_USDA=1.639
NC_035097.1	45719578	.	C	T	.	.	MAF_INRAE=22.152;MAF_USDA=20.0
NC_035097.1	45719622	.	G	A	.	.	MAF_USDA=7.377
NC_035097.1	45719630	.	C	T	.	.	MAF_INRAE=35.833;MAF_USDA=12.941
NC_035097.1	45719640	.	A	T,G	.	.	MAF_INRAE=15.789
NC_035097.1	45719649	.	C	T	.	.	MAF_INRAE=8.333;MAF_USDA=7.647
NC_035097.1	45719693	.	A	C	.	.	MAF_INRAE=32.278;MAF_USDA=36.471
NC_035097.1	45719695	.	T	C	.	.	MAF_USDA=1.639
NC_035097.1	45719709	.	G	A	.	.	MAF_INRAE=23.418;MAF_USDA=32.941
NC_035097.1	45719716	.	A	C	.	.	MAF_INRAE=5.263
NC_035097.1	45719739	.	A	G	.	.	MAF_INRAE=22.785;MAF_USDA=30.0
NC_035097.1	45719775	.	A	G	.	.	MAF_USDA=8.824
NC_035097.1	45719862	.	T	A	.	.	MAF_USDA=6.557
NC_035097.1	45719964	.	T	C	.	.	MAF_INRAE=22.152;MAF_USDA=15.882
NC_035097.1	45719971	.	C	A	.	.	MAF_INRAE=22.785;MAF_USDA=28.235
NC_035097.1	45719983	.	G	A	.	.	MAF_INRAE=35.833;MAF_USDA=13.529
NC_035097.1	45720037	.	A	G	.	.	MAF_INRAE=36.667;MAF_USDA=11.176
NC_035097.1	45720040	.	G	A	.	.	MAF_USDA=3.529
NC_035097.1	45720063	.	T	C	.	.	MAF_INRAE=8.333;MAF_USDA=7.059
NC_035097.1	45720070	.	A	C	.	.	MAF_INRAE=42.105;MAF_USDA=27.647
NC_035097.1	45720090	.	A	T	.	.	MAF_INRAE=42.105;MAF_USDA=27.647
NC_035097.1	45720091	.	G	T	.	.	MAF_USDA=27.647
NC_035097.1	45720095	.	G	A	.	.	MAF_USDA=12.295
NC_035097.1	45720109	.	G	T	.	.	MAF_USDA=41.667
NC_035097.1	45720169	.	C	A	.	.	MAF_INRAE=7.595;MAF_USDA=29.508
NC_035097.1	45720210	.	G	A	.	.	MAF_USDA=2.459
NC_035097.1	45720224	.	G	T	.	.	MAF_USDA=5.738
NC_035097.1	45720239	.	C	G	.	.	MAF_INRAE=34.177;MAF_USDA=39.412
NC_035097.1	45720254	.	G	T	.	.	MAF_INRAE=46.203;MAF_USDA=43.529
NC_035097.1	45720295	.	G	T	.	.	MAF_USDA=2.459
NC_035097.1	45720304	.	C	T	.	.	MAF_INRAE=48.333
NC_035097.1	45720307	.	C	A	.	.	MAF_USDA=1.639
NC_035097.1	45720320	.	G	A	.	.	MAF_INRAE=44.167;MAF_USDA=20.0
NC_035097.1	45720380	.	C	A	.	.	MAF_INRAE=13.924;MAF_USDA=1.639
NC_035097.1	45720437	.	G	T	.	.	MAF_INRAE=22.785;MAF_USDA=21.176
NC_035097.1	45720445	.	C	T	.	.	MAF_USDA=6.557
NC_035097.1	45720448	.	C	G	.	.	MAF_INRAE=46.667;MAF_USDA=30.588
NC_035097.1	45720456	.	T	C	.	.	MAF_INRAE=36.076;MAF_USDA=30.0
NC_035097.1	45720460	.	C	T	.	.	MAF_USDA=5.738
NC_035097.1	45720490	.	T	C	.	.	MAF_INRAE=10.759;MAF_USDA=15.294
NC_035097.1	45720493	.	G	A	.	.	MAF_INRAE=3.333;MAF_USDA=7.647
NC_035097.1	45720523	.	G	T	.	.	MAF_INRAE=15.789;MAF_USDA=3.529
NC_035097.1	45720524	.	A	G	.	.	MAF_USDA=3.529
NC_035097.1	45720529	.	C	T	.	.	MAF_INRAE=35.443;MAF_USDA=45.882
NC_035097.1	45720534	.	A	G	.	.	MAF_USDA=1.639
NC_035097.1	45720555	.	C	T	.	.	MAF_INRAE=12.5;MAF_USDA=2.941
NC_035097.1	45720560	.	T	A	.	.	MAF_INRAE=22.785;MAF_USDA=21.765
NC_035097.1	45720571	.	G	T	.	.	MAF_USDA=1.639
NC_035097.1	45720574	.	A	G	.	.	MAF_INRAE=36.667;MAF_USDA=14.118
NC_035097.1	45720578	.	T	C	.	.	MAF_INRAE=10.127;MAF_USDA=37.647
NC_035097.1	45720690	.	T	C	.	.	MAF_INRAE=22.785;MAF_USDA=15.294
NC_035097.1	45720763	.	T	G	.	.	MAF_INRAE=13.333
NC_035097.1	45720766	.	T	G	.	.	MAF_INRAE=12.5
NC_035097.1	45720812	.	A	C	.	.	MAF_INRAE=13.333;MAF_USDA=34.118
NC_035097.1	45720821	.	C	T	.	.	MAF_USDA=6.557
NC_035097.1	45720825	.	C	A	.	.	MAF_INRAE=13.333;MAF_USDA=33.529
NC_035097.1	45720852	.	G	C	.	.	MAF_INRAE=5.833;MAF_USDA=4.706
NC_035097.1	45720862	.	G	C	.	.	MAF_INRAE=13.924;MAF_USDA=1.639
NC_035097.1	45720866	.	G	A	.	.	MAF_INRAE=5.263
NC_035097.1	45720891	.	T	C	.	.	MAF_USDA=5.738
NC_035097.1	45720934	.	C	T	.	.	MAF_INRAE=21.053;MAF_USDA=9.016
NC_035097.1	45720942	.	C	T	.	.	MAF_USDA=14.706
NC_035097.1	45720975	.	G	T	.	.	MAF_INRAE=41.772;MAF_USDA=37.059
NC_035097.1	45721137	.	T	G	.	.	MAF_INRAE=41.772;MAF_USDA=37.059
NC_035097.1	45721167	.	C	T	.	.	MAF_USDA=9.836
NC_035097.1	45721205	.	C	A	.	.	MAF_INRAE=41.139;MAF_USDA=34.524
NC_035097.1	45721232	.	G	A	.	.	MAF_INRAE=41.139;MAF_USDA=35.882
NC_035097.1	45721234	.	T	A	.	.	MAF_INRAE=47.5;MAF_USDA=35.882
NC_035097.1	45721262	.	A	T	.	.	MAF_INRAE=22.785;MAF_USDA=20.833
NC_035097.1	45721280	.	G	T	.	.	MAF_INRAE=13.924
NC_035097.1	45721296	.	T	G	.	.	MAF_INRAE=10.759;MAF_USDA=11.765
NC_035097.1	45721351	.	A	T	.	.	MAF_USDA=5.738
NC_035097.1	45721360	.	T	G	.	.	MAF_USDA=4.918
NC_035097.1	45721365	.	C	T	.	.	MAF_INRAE=41.772;MAF_USDA=35.882
NC_035097.1	45721402	.	A	G	.	.	MAF_INRAE=46.835;MAF_USDA=47.647
NC_035097.1	45721421	.	A	G	.	.	MAF_INRAE=35.833;MAF_USDA=25.0
NC_035097.1	45721447	.	C	T	.	.	MAF_USDA=1.639
NC_035097.1	45721525	.	C	T	.	.	MAF_USDA=2.459
NC_035097.1	45721559	.	C	T	.	.	MAF_INRAE=35.833;MAF_USDA=10.588
NC_035097.1	45721593	.	G	A	.	.	MAF_USDA=2.459
NC_035097.1	45721605	.	C	T	.	.	MAF_INRAE=13.291;MAF_USDA=1.639
NC_035097.1	45721658	.	G	T	.	.	MAF_INRAE=22.785;MAF_USDA=21.765
NC_035097.1	45721700	.	C	A	.	.	MAF_INRAE=10.759;MAF_USDA=12.941
NC_035097.1	45721825	.	T	A	.	.	MAF_INRAE=44.304;MAF_USDA=35.882
NC_035097.1	45721892	.	G	C	.	.	MAF_INRAE=10.759;MAF_USDA=11.765
NC_035097.1	45721935	.	A	G	.	.	MAF_INRAE=46.835;MAF_USDA=48.824
NC_035097.1	45721951	.	T	A	.	.	MAF_INRAE=46.835;MAF_USDA=33.333
NC_035097.1	45721954	.	C	T	.	.	MAF_INRAE=48.333;MAF_USDA=33.333
NC_035097.1	45722009	.	G	A	.	.	MAF_INRAE=12.5;MAF_USDA=13.529
NC_035097.1	45722089	.	G	A	.	.	MAF_INRAE=8.333;MAF_USDA=5.882
NC_035097.1	45722125	.	A	C	.	.	MAF_USDA=2.459
NC_035097.1	45722132	.	A	G	.	.	MAF_INRAE=46.835;MAF_USDA=48.824
NC_035097.1	45722143	.	G	T	.	.	MAF_INRAE=6.329
NC_035097.1	45722161	.	A	T	.	.	MAF_USDA=1.639
NC_035097.1	45722203	.	T	A	.	.	MAF_INRAE=26.316;MAF_USDA=36.471
NC_035097.1	45722212	.	G	A	.	.	MAF_USDA=2.459
NC_035097.1	45722218	.	T	C	.	.	MAF_USDA=20.0
NC_035097.1	45722240	.	G	T	.	.	MAF_INRAE=6.329;MAF_USDA=8.197
NC_035097.1	45722241	.	G	A	.	.	MAF_USDA=1.639
NC_035097.1	45722255	.	G	T	.	.	MAF_USDA=5.738
NC_035097.1	45722327	.	G	A	.	.	MAF_USDA=47.059
NC_035097.1	45722363	.	TA	TC	.	.	MAF_USDA=39.583
NC_035097.1	45722364	.	A	C	.	.	MAF_USDA=43.443
NC_035097.1	45722365	.	T	A	.	.	MAF_USDA=48.235
NC_035097.1	45722384	.	T	C	.	.	MAF_INRAE=9.167
NC_035097.1	45722740	.	C	T	.	.	MAF_INRAE=31.579;MAF_USDA=11.176
NC_035097.1	45722837	.	G	C	.	.	MAF_INRAE=21.519;MAF_USDA=15.882
NC_035097.1	45722954	.	T	A	.	.	MAF_USDA=6.471
NC_035097.1	45722968	.	T	A	.	.	MAF_USDA=31.25
NC_035097.1	45722971	.	T	C	.	.	MAF_USDA=39.583
NC_035097.1	45722980	.	T	C	.	.	MAF_USDA=33.333
NC_035097.1	45722981	.	G	T	.	.	MAF_USDA=39.583
NC_035097.1	45722996	.	T	A,*	.	.	MAF_INRAE=26.316
NC_035097.1	45723010	.	T	A	.	.	MAF_USDA=28.824
NC_035097.1	45723013	.	T	C	.	.	MAF_USDA=35.119
NC_035097.1	45723024	.	T	A	.	.	MAF_USDA=14.583
NC_035097.1	45723036	.	T	C,*	.	.	MAF_INRAE=26.316;MAF_USDA=35.294
NC_035097.1	45723148	.	G	A	.	.	MAF_INRAE=31.646;MAF_USDA=32.353
NC_035097.1	45723158	.	G	A	.	.	MAF_USDA=3.529
NC_035097.1	45723171	.	T	A	.	.	MAF_INRAE=10.127;MAF_USDA=11.765
NC_035097.1	45723267	.	C	G	.	.	MAF_INRAE=22.5;MAF_USDA=13.529
NC_035097.1	45723272	.	A	C	.	.	MAF_USDA=12.295
NC_035097.1	45723273	.	A	T	.	.	MAF_INRAE=32.5;MAF_USDA=29.412
NC_035097.1	45723541	.	G	T	.	.	MAF_USDA=5.738
NC_035097.1	45724316	.	T	G	.	.	MAF_USDA=16.667
NC_035097.1	45724319	.	C	G	.	.	MAF_USDA=3.529
NC_035097.1	45724435	.	A	T	.	.	MAF_USDA=11.765
NC_035097.1	45724452	.	A	G	.	.	MAF_USDA=11.765
NC_035097.1	45724454	.	A	G	.	.	MAF_USDA=7.377
NC_035097.1	45724478	.	G	T	.	.	MAF_USDA=1.639
NC_035097.1	45724495	.	A	G	.	.	MAF_INRAE=15.789;MAF_USDA=7.647
NC_035097.1	45724499	.	C	G	.	.	MAF_USDA=5.738
NC_035097.1	45724511	.	G	A	.	.	MAF_INRAE=15.789;MAF_USDA=9.412
NC_035097.1	45724527	.	G	A	.	.	MAF_USDA=7.647
NC_035097.1	45724605	.	A	G	.	.	MAF_USDA=2.459
NC_035097.1	45724633	.	T	A	.	.	MAF_USDA=8.824
NC_035097.1	45725543	.	G	A	.	.	MAF_INRAE=17.722;MAF_USDA=13.529
NC_035097.1	45725549	.	G	A	.	.	MAF_INRAE=26.667;MAF_USDA=25.882
NC_035097.1	45725617	.	C	T	.	.	MAF_USDA=2.459
NC_035097.1	45725643	.	A	C	.	.	MAF_USDA=13.115
NC_035097.1	45725644	.	C	A	.	.	MAF_USDA=13.115
NC_035097.1	45725654	.	C	T	.	.	MAF_INRAE=30.833;MAF_USDA=22.941
NC_035097.1	45725655	.	A	G	.	.	MAF_INRAE=36.709;MAF_USDA=30.0
NC_035097.1	45725657	.	T	A	.	.	MAF_INRAE=7.595
NC_035097.1	45725660	.	T	C	.	.	MAF_USDA=2.459
NC_035097.1	45725676	.	T	C	.	.	MAF_INRAE=30.833;MAF_USDA=20.0
NC_035097.1	45725699	.	A	C	.	.	MAF_INRAE=30.833;MAF_USDA=20.0
NC_035097.1	45725785	.	G	C	.	.	MAF_INRAE=7.595;MAF_USDA=15.574
NC_035097.1	45725811	.	A	G	.	.	MAF_INRAE=9.494;MAF_USDA=27.049
NC_035097.1	45725860	.	C	A	.	.	MAF_USDA=5.738
NC_035097.1	45725878	.	G	C	.	.	MAF_INRAE=22.152;MAF_USDA=17.647
NC_035097.1	45725879	.	A	T	.	.	MAF_INRAE=13.924;MAF_USDA=18.235
NC_035097.1	45725895	.	C	T	.	.	MAF_INRAE=13.924;MAF_USDA=18.824
NC_035097.1	45725953	.	G	C	.	.	MAF_INRAE=13.291;MAF_USDA=17.262
NC_035097.1	45725956	.	C	A	.	.	MAF_USDA=5.833
NC_035097.1	45725964	.	C	A	.	.	MAF_USDA=6.667
NC_035097.1	45726008	.	C	T	.	.	MAF_INRAE=12.658;MAF_USDA=17.059
NC_035097.1	45726063	.	C	T	.	.	MAF_INRAE=10.127;MAF_USDA=11.765
NC_035097.1	45726104	.	G	A	.	.	MAF_INRAE=36.709;MAF_USDA=37.059
NC_035097.1	45726176	.	G	C	.	.	MAF_USDA=5.294
NC_035097.1	45726180	.	C	A	.	.	MAF_USDA=2.459
NC_035097.1	45726181	.	A	G	.	.	MAF_INRAE=25.316;MAF_USDA=21.176
NC_035097.1	45726224	.	A	C	.	.	MAF_USDA=1.639
NC_035097.1	45726246	.	A	C	.	.	MAF_USDA=4.098
NC_035097.1	45726417	.	A	G	.	.	MAF_USDA=2.459
NC_035097.1	45726423	.	G	A	.	.	MAF_INRAE=18.354;MAF_USDA=2.941
NC_035097.1	45726531	.	C	T	.	.	MAF_USDA=4.098
NC_035097.1	45726564	.	G	A	.	.	MAF_INRAE=25.949;MAF_USDA=17.647
NC_035097.1	45726574	.	C	A	.	.	MAF_INRAE=12.5;MAF_USDA=12.5
NC_035097.1	45726625	.	C	A	.	.	MAF_USDA=4.098
NC_035097.1	45726709	.	C	T	.	.	MAF_INRAE=4.167;MAF_USDA=10.588
NC_035097.1	45726734	.	T	A	.	.	MAF_USDA=1.639
NC_035097.1	45726736	.	T	C	.	.	MAF_USDA=12.295
NC_035097.1	45726747	.	C	A	.	.	MAF_USDA=26.471
NC_035097.1	45726759	.	T	C	.	.	MAF_USDA=20.0
NC_035097.1	45726788	.	C	T	.	.	MAF_USDA=12.5
NC_035097.1	45726789	.	G	A	.	.	MAF_INRAE=31.579;MAF_USDA=35.417
NC_035097.1	45726790	.	A	T	.	.	MAF_USDA=2.459
NC_035097.1	45726865	.	G	A	.	.	MAF_USDA=29.167
NC_035097.1	45726888	.	T	G	.	.	MAF_INRAE=3.333;MAF_USDA=10.417
NC_035097.1	45726889	.	C	T	.	.	MAF_INRAE=3.333
NC_035097.1	45726941	.	T	C	.	.	MAF_USDA=33.333
NC_035097.1	45727763	.	C	T	.	.	MAF_USDA=6.034
NC_035097.1	45727790	.	G	A	.	.	MAF_USDA=14.583
NC_035097.1	45727806	.	T	G	.	.	MAF_USDA=3.333
NC_035097.1	45727808	.	G	A	.	.	MAF_USDA=9.524
NC_035097.1	45727862	.	T	G	.	.	MAF_USDA=2.459
NC_035097.1	45727863	.	T	C	.	.	MAF_USDA=3.279
NC_035097.1	45727864	.	C	A	.	.	MAF_USDA=2.459
NC_035097.1	45727919	.	A	T	.	.	MAF_INRAE=24.051;MAF_USDA=21.176
NC_035097.1	45727929	.	A	C	.	.	MAF_USDA=9.016
NC_035097.1	45728008	.	A	T	.	.	MAF_USDA=5.738
NC_035097.1	45728069	.	G	A	.	.	MAF_INRAE=43.671;MAF_USDA=28.824
NC_035097.1	45728110	.	C	T	.	.	MAF_INRAE=3.333;MAF_USDA=13.115
NC_035097.1	45728142	.	C	A	.	.	MAF_INRAE=34.81;MAF_USDA=30.0
NC_035097.1	45728149	.	T	G	.	.	MAF_INRAE=23.418;MAF_USDA=20.833
NC_035097.1	45728154	.	G	T	.	.	MAF_USDA=1.639
NC_035097.1	45728252	.	T	C	.	.	MAF_INRAE=20.0;MAF_USDA=15.294
NC_035097.1	45728299	.	G	C	.	.	MAF_INRAE=25.833;MAF_USDA=14.706
NC_035097.1	45728300	.	G	T	.	.	MAF_INRAE=25.833;MAF_USDA=14.706
NC_035097.1	45728309	.	G	A	.	.	MAF_INRAE=6.329;MAF_USDA=2.459
NC_035097.1	45728339	.	C	A	.	.	MAF_USDA=2.459
NC_035097.1	45728401	.	C	A	.	.	MAF_USDA=2.941
NC_035097.1	45728468	.	A	G	.	.	MAF_USDA=7.377
NC_035097.1	45728567	.	T	C	.	.	MAF_INRAE=15.0
NC_035097.1	45728621	.	G	A	.	.	MAF_USDA=3.529
NC_035097.1	45728630	.	T	G	.	.	MAF_INRAE=10.759;MAF_USDA=19.412
NC_035097.1	45728660	.	T	A	.	.	MAF_USDA=2.459
NC_035097.1	45728701	.	G	C	.	.	MAF_INRAE=6.329;MAF_USDA=1.639
NC_035097.1	45728790	.	C	A	.	.	MAF_INRAE=6.329;MAF_USDA=7.377
NC_035097.1	45728813	.	C	T	.	.	MAF_INRAE=10.759;MAF_USDA=12.353
NC_035097.1	45728816	.	G	T	.	.	MAF_INRAE=4.167;MAF_USDA=27.083
NC_035097.1	45728871	.	C	T	.	.	MAF_USDA=3.279
NC_035097.1	45728877	.	C	G	.	.	MAF_INRAE=6.329;MAF_USDA=9.016
NC_035097.1	45728926	.	T	A	.	.	MAF_INRAE=11.667;MAF_USDA=8.235
NC_035097.1	45728958	.	G	A	.	.	MAF_USDA=2.459
NC_035097.1	45729021	.	G	A	.	.	MAF_INRAE=25.0;MAF_USDA=14.118
NC_035097.1	45729022	.	T	C	.	.	MAF_USDA=2.459
NC_035097.1	45729098	.	T	C	.	.	MAF_INRAE=25.0;MAF_USDA=12.941
NC_035097.1	45729109	.	A	G	.	.	MAF_INRAE=5.696;MAF_USDA=7.647
NC_035097.1	45729179	.	C	T	.	.	MAF_INRAE=15.789;MAF_USDA=3.529
NC_035097.1	45729219	.	G	A	.	.	MAF_USDA=1.639
NC_035097.1	45729236	.	C	T	.	.	MAF_USDA=1.639
NC_035097.1	45729237	.	G	A	.	.	MAF_USDA=2.459
NC_035097.1	45729255	.	C	A	.	.	MAF_INRAE=3.333;MAF_USDA=3.279
NC_035097.1	45729257	.	G	T	.	.	MAF_USDA=13.529
NC_035097.1	45729315	.	T	G	.	.	MAF_USDA=7.377
NC_035097.1	45729325	.	T	G	.	.	MAF_USDA=8.235
NC_035097.1	45729367	.	T	C	.	.	MAF_INRAE=20.833;MAF_USDA=16.667
NC_035097.1	45729428	.	G	A	.	.	MAF_USDA=2.083
NC_035097.1	45729439	.	A	C	.	.	MAF_USDA=8.333
NC_035097.1	45729456	.	A	C	.	.	MAF_USDA=19.048
NC_035097.1	45729460	.	T	G	.	.	MAF_USDA=19.643
NC_035097.1	45729470	.	T	G	.	.	MAF_USDA=2.5
NC_035097.1	45729473	.	C	A	.	.	MAF_INRAE=16.456;MAF_USDA=23.214
NC_035097.1	45729477	.	G	T	.	.	MAF_INRAE=15.833;MAF_USDA=24.405
NC_035097.1	45729487	.	T	G	.	.	MAF_USDA=4.098
NC_035097.1	45729527	.	C	T	.	.	MAF_INRAE=28.947;MAF_USDA=41.667
NC_035097.1	45729573	.	A	G	.	.	MAF_USDA=4.098
NC_035097.1	45729610	.	C	T	.	.	MAF_INRAE=15.789;MAF_USDA=17.391
NC_035097.1	45729662	.	A	G	.	.	MAF_USDA=15.217
NC_035097.1	45729667	.	TT	TA	.	.	MAF_USDA=34.783
NC_035097.1	45729684	.	T	C	.	.	MAF_USDA=8.696
NC_035097.1	45729710	.	C	T	.	.	MAF_USDA=8.197
NC_035097.1	45729743	.	G	T	.	.	MAF_USDA=11.31
NC_035097.1	45729744	.	C	G	.	.	MAF_USDA=17.391
NC_035097.1	45729745	.	G	A	.	.	MAF_USDA=2.976
NC_035097.1	45729748	.	G	A	.	.	MAF_USDA=11.905
NC_035097.1	45729777	.	T	G	.	.	MAF_USDA=11.905
NC_035097.1	45729782	.	A	G	.	.	MAF_USDA=4.348
NC_035097.1	45729799	.	A	G	.	.	MAF_USDA=4.918
NC_035097.1	45729805	.	A	T	.	.	MAF_INRAE=17.5;MAF_USDA=11.31
NC_035097.1	45729830	.	A	G	.	.	MAF_INRAE=8.228;MAF_USDA=6.557
NC_035097.1	45729987	.	A	T	.	.	MAF_INRAE=17.5;MAF_USDA=10.714
NC_035097.1	45729988	.	C	A	.	.	MAF_USDA=17.213
NC_035097.1	45730044	.	T	C	.	.	MAF_USDA=6.557
NC_035097.1	45730058	.	C	T	.	.	MAF_INRAE=6.329
NC_035097.1	45730061	.	T	A	.	.	MAF_USDA=1.639
NC_035097.1	45730093	.	T	G	.	.	MAF_INRAE=39.873;MAF_USDA=27.647
NC_035097.1	45730126	.	T	C	.	.	MAF_INRAE=17.5;MAF_USDA=7.647
NC_035097.1	45730155	.	G	A	.	.	MAF_INRAE=22.785;MAF_USDA=11.765
NC_035097.1	45730225	.	G	A	.	.	MAF_INRAE=7.595;MAF_USDA=22.941
NC_035097.1	45730227	.	C	A	.	.	MAF_INRAE=5.0;MAF_USDA=22.353
NC_035097.1	45730330	.	C	T,A	.	.	MAF_INRAE=15.789
NC_035097.1	45730390	.	G	A	.	.	MAF_INRAE=8.228;MAF_USDA=30.0
NC_035097.1	45730393	.	C	T	.	.	MAF_USDA=13.934
NC_035097.1	45730394	.	G	T	.	.	MAF_USDA=1.639
NC_035097.1	45730436	.	G	C	.	.	MAF_INRAE=11.667;MAF_USDA=12.353
NC_035097.1	45730473	.	T	G	.	.	MAF_INRAE=5.263
NC_035097.1	45730514	.	C	T	.	.	MAF_USDA=1.639
NC_035097.1	45730515	.	G	C	.	.	MAF_USDA=4.098
NC_035097.1	45730521	.	C	T	.	.	MAF_USDA=12.941
NC_035097.1	45730582	.	G	A	.	.	MAF_INRAE=12.5;MAF_USDA=7.647
NC_035097.1	45730658	.	T	C	.	.	MAF_INRAE=32.278;MAF_USDA=32.353
NC_035097.1	45730688	.	A	G	.	.	MAF_INRAE=6.329;MAF_USDA=8.235
NC_035097.1	45730701	.	G	C	.	.	MAF_USDA=4.167
NC_035097.1	45730790	.	T	C	.	.	MAF_INRAE=6.329;MAF_USDA=4.918
NC_035097.1	45730894	.	T	G	.	.	MAF_USDA=2.459
NC_035097.1	45731012	.	C	T	.	.	MAF_USDA=11.176
NC_035097.1	45731104	.	T	G	.	.	MAF_USDA=7.059
NC_035097.1	45731122	.	C	T	.	.	MAF_USDA=12.353
NC_035097.1	45738884	.	A	G	.	.	MAF_USDA=6.667
NC_035097.1	45739439	.	A	T	.	.	MAF_INRAE=31.579;MAF_USDA=6.25
NC_035097.1	45739440	.	A	T	.	.	MAF_USDA=6.25
NC_035097.1	45739477	.	T	C	.	.	MAF_USDA=4.167
NC_035097.1	45739539	.	C	T	.	.	MAF_USDA=3.39
NC_035097.1	45739546	.	C	A	.	.	MAF_USDA=5.422
NC_035097.1	45739550	.	A	T	.	.	MAF_INRAE=36.842;MAF_USDA=32.53
NC_035097.1	45739577	.	G	T	.	.	MAF_USDA=6.25
NC_035097.1	45739599	.	A	G	.	.	MAF_USDA=33.333
NC_035097.1	45739605	.	T	C	.	.	MAF_INRAE=13.158;MAF_USDA=12.353
NC_035097.1	45739642	.	T	C	.	.	MAF_USDA=4.167
NC_035097.1	45739688	.	C	T	.	.	MAF_USDA=22.917
NC_035097.1	45740039	.	T	C	.	.	MAF_USDA=8.333
NC_035097.1	45740079	.	T	G	.	.	MAF_USDA=3.279
NC_035097.1	45740149	.	C	T	.	.	MAF_USDA=13.529
NC_035097.1	45740212	.	G	A	.	.	MAF_INRAE=1.667;MAF_USDA=12.5
NC_035097.1	45740263	.	A	G	.	.	MAF_USDA=20.833
NC_035097.1	45740274	.	G	A	.	.	MAF_USDA=1.639
NC_035097.1	45740278	.	A	G	.	.	MAF_INRAE=7.895
NC_035097.1	45740316	.	G	C	.	.	MAF_INRAE=40.0;MAF_USDA=37.5
NC_035097.1	45740343	.	T	A	.	.	MAF_INRAE=40.0;MAF_USDA=17.647
NC_035097.1	45740347	.	C	T	.	.	MAF_USDA=9.412
NC_035097.1	45740452	.	G	A	.	.	MAF_INRAE=3.333;MAF_USDA=1.667
NC_035097.1	45740527	.	A	G	.	.	MAF_USDA=10.588
NC_035097.1	45740544	.	C	T	.	.	MAF_USDA=5.294
NC_035097.1	45740618	.	G	C	.	.	MAF_USDA=8.824
NC_035097.1	45740630	.	C	T	.	.	MAF_INRAE=18.333;MAF_USDA=8.824
NC_035097.1	45740641	.	T	C	.	.	MAF_INRAE=13.924;MAF_USDA=15.882
NC_035097.1	45740655	.	C	T	.	.	MAF_INRAE=5.0;MAF_USDA=5.882
NC_035097.1	45740664	.	C	G	.	.	MAF_INRAE=7.595;MAF_USDA=8.235
NC_035097.1	45740670	.	C	T	.	.	MAF_INRAE=32.5;MAF_USDA=20.833
NC_035097.1	45740676	.	A	G	.	.	MAF_INRAE=49.167
NC_035097.1	45740689	.	C	T	.	.	MAF_INRAE=15.789;MAF_USDA=4.118
NC_035097.1	45740706	.	C	T	.	.	MAF_INRAE=33.333;MAF_USDA=25.0
NC_035097.1	45740707	.	G	A	.	.	MAF_USDA=11.475
NC_035097.1	45740718	.	C	T	.	.	MAF_INRAE=34.81;MAF_USDA=20.833
NC_035097.1	45740749	.	A	G	.	.	MAF_USDA=8.197
NC_035097.1	45740772	.	T	C	.	.	MAF_INRAE=6.329;MAF_USDA=8.929
NC_035097.1	45740775	.	T	C	.	.	MAF_USDA=2.5
NC_035097.1	45740776	.	G	A	.	.	MAF_USDA=2.5
NC_035097.1	45740777	.	C	T	.	.	MAF_USDA=3.333
NC_035097.1	45740811	.	T	C	.	.	MAF_USDA=35.417
NC_035097.1	45740835	.	T	A	.	.	MAF_INRAE=16.667;MAF_USDA=39.583
NC_035097.1	45740838	.	G	A	.	.	MAF_USDA=3.448
NC_035097.1	45740871	.	T	A	.	.	MAF_INRAE=13.333;MAF_USDA=4.217
NC_035097.1	45740874	.	C	T	.	.	MAF_INRAE=9.494
NC_035097.1	45740941	.	T	C	.	.	MAF_INRAE=20.833;MAF_USDA=11.905
NC_035097.1	45740970	.	G	A	.	.	MAF_INRAE=14.557;MAF_USDA=1.639
NC_035097.1	45740978	.	G	A	.	.	MAF_USDA=7.377
NC_035097.1	45741018	.	G	A	.	.	MAF_USDA=4.918
NC_035097.1	45741026	.	G	T	.	.	MAF_INRAE=20.833;MAF_USDA=7.647
NC_035097.1	45741090	.	T	A	.	.	MAF_INRAE=32.911;MAF_USDA=41.667
NC_035097.1	45741126	.	G	A	.	.	MAF_INRAE=3.333;MAF_USDA=1.667
NC_035097.1	45741148	.	C	T	.	.	MAF_INRAE=20.0;MAF_USDA=8.333
NC_035097.1	45741163	.	C	T	.	.	MAF_USDA=1.667
NC_035097.1	45741188	.	G	C	.	.	MAF_USDA=4.167
NC_035097.1	45741222	.	CGGGGGG	CGGGGGA	.	.	MAF_USDA=43.478
NC_035097.1	45741230	.	A	T	.	.	MAF_INRAE=37.342;MAF_USDA=20.833
NC_035097.1	45741271	.	T	A	.	.	MAF_USDA=4.167
NC_035097.1	45741306	.	C	T	.	.	MAF_INRAE=21.053;MAF_USDA=15.476
NC_035097.1	45741315	.	C	T	.	.	MAF_USDA=3.333
NC_035097.1	45741388	.	G	C	.	.	MAF_INRAE=13.158;MAF_USDA=16.667
NC_035097.1	45741403	.	T	G	.	.	MAF_USDA=33.333
NC_035097.1	45742477	.	A	G	.	.	MAF_USDA=8.333
NC_035097.1	45742478	.	C	A	.	.	MAF_USDA=8.333
NC_035097.1	45742491	.	C	G	.	.	MAF_USDA=27.711
NC_035097.1	45742500	.	C	T	.	.	MAF_USDA=14.634
NC_035097.1	45742517	.	G	T	.	.	MAF_USDA=4.878
NC_035097.1	45742525	.	C	G	.	.	MAF_USDA=1.724
NC_035097.1	45742608	.	C	T	.	.	MAF_INRAE=12.5;MAF_USDA=35.417
NC_035097.1	45742612	.	A	G	.	.	MAF_INRAE=12.5;MAF_USDA=10.417
NC_035097.1	45742717	.	C	A	.	.	MAF_USDA=18.75
NC_035097.1	45742728	.	T	C	.	.	MAF_INRAE=20.833
NC_035097.1	45742892	.	T	C	.	.	MAF_INRAE=19.167;MAF_USDA=16.667
NC_035097.1	45742928	.	G	T	.	.	MAF_INRAE=5.0;MAF_USDA=18.75
NC_035097.1	45743192	.	C	T	.	.	MAF_USDA=18.75
NC_035097.1	45743207	.	G	T	.	.	MAF_INRAE=17.5;MAF_USDA=10.417
NC_035097.1	45743220	.	C	T	.	.	MAF_INRAE=33.333;MAF_USDA=22.917
NC_035097.1	45743233	.	G	A	.	.	MAF_INRAE=3.333;MAF_USDA=16.667
NC_035097.1	45743273	.	T	G	.	.	MAF_INRAE=20.833;MAF_USDA=16.667
NC_035097.1	45743398	.	T	A	.	.	MAF_INRAE=38.333;MAF_USDA=27.083
NC_035097.1	45743474	.	C	T	.	.	MAF_INRAE=4.167;MAF_USDA=18.75
NC_035097.1	45743542	.	C	T	.	.	MAF_INRAE=3.333;MAF_USDA=7.647
NC_035097.1	45743555	.	C	T	.	.	MAF_INRAE=12.5;MAF_USDA=10.417
NC_035097.1	45743584	.	T	A	.	.	MAF_USDA=10.417
NC_035097.1	45744327	.	G	C	.	.	MAF_USDA=20.833
NC_035097.1	45744362	.	G	A	.	.	MAF_USDA=10.417
NC_035097.1	45744375	.	C	A	.	.	MAF_USDA=12.941
NC_035097.1	45744420	.	C	T	.	.	MAF_USDA=3.279
NC_035097.1	45744440	.	T	C	.	.	MAF_USDA=4.918
NC_035097.1	45744476	.	A	T	.	.	MAF_INRAE=39.241
NC_035097.1	45744501	.	T	A	.	.	MAF_INRAE=13.924;MAF_USDA=15.294
NC_035097.1	45744503	.	G	C	.	.	MAF_USDA=4.118
NC_035097.1	45744513	.	C	T	.	.	MAF_USDA=1.639
NC_035097.1	45744520	.	G	T	.	.	MAF_INRAE=22.5;MAF_USDA=16.667
NC_035097.1	45744524	.	T	A	.	.	MAF_USDA=4.167
NC_035097.1	45744546	.	T	C	.	.	MAF_USDA=2.5
NC_035097.1	45744614	.	T	G	.	.	MAF_INRAE=37.342;MAF_USDA=14.881
NC_035097.1	45744625	.	T	A	.	.	MAF_INRAE=3.333;MAF_USDA=2.5
NC_035097.1	45744632	.	G	A	.	.	MAF_USDA=4.167
NC_035097.1	45744650	.	A	G	.	.	MAF_INRAE=5.0;MAF_USDA=5.952
NC_035097.1	45744684	.	G	A	.	.	MAF_USDA=6.667
NC_035097.1	45744721	.	G	A	.	.	MAF_USDA=16.667
NC_035097.1	45744759	.	A	T	.	.	MAF_INRAE=3.333;MAF_USDA=1.639
NC_035097.1	45744796	.	C	T	.	.	MAF_USDA=2.459
NC_035097.1	45744812	.	G	A	.	.	MAF_USDA=2.459
NC_035097.1	45744869	.	C	A	.	.	MAF_USDA=5.294
NC_035097.1	45744870	.	A	C	.	.	MAF_USDA=5.294
NC_035097.1	45744885	.	C	T	.	.	MAF_INRAE=11.667;MAF_USDA=5.882
NC_035097.1	45744886	.	G	A	.	.	MAF_INRAE=6.667
NC_035097.1	45747110	.	C	T	.	.	MAF_USDA=37.5
NC_035097.1	45747196	.	A	C	.	.	MAF_INRAE=2.5;MAF_USDA=2.5
NC_035097.1	45747274	.	A	G	.	.	MAF_USDA=4.918
NC_035097.1	45747278	.	G	T	.	.	MAF_USDA=4.918
NC_035097.1	45747334	.	C	A	.	.	MAF_INRAE=24.051;MAF_USDA=25.294
NC_035097.1	45747454	.	C	T	.	.	MAF_INRAE=11.667;MAF_USDA=4.706
NC_035097.1	45747530	.	G	A	.	.	MAF_USDA=3.571
NC_035097.1	45747547	.	G	T	.	.	MAF_INRAE=46.203;MAF_USDA=43.452
NC_035097.1	45747548	.	G	T	.	.	MAF_INRAE=45.833;MAF_USDA=38.095
NC_035097.1	45747550	.	A	G	.	.	MAF_INRAE=40.0;MAF_USDA=42.262
NC_035097.1	45747571	.	A	G	.	.	MAF_INRAE=6.329
NC_035097.1	45747608	.	T	C	.	.	MAF_INRAE=46.203;MAF_USDA=38.095
NC_035097.1	45747609	.	G	C	.	.	MAF_INRAE=45.833;MAF_USDA=38.095
NC_035097.1	45747610	.	G	A	.	.	MAF_INRAE=45.833;MAF_USDA=38.095
NC_035097.1	45747750	.	G	A	.	.	MAF_INRAE=16.667;MAF_USDA=4.706
NC_035097.1	45747752	.	C	T	.	.	MAF_INRAE=34.81;MAF_USDA=37.059
NC_035097.1	45747753	.	A	T	.	.	MAF_INRAE=29.167;MAF_USDA=36.471
NC_035097.1	45747772	.	C	G	.	.	MAF_INRAE=36.709;MAF_USDA=35.294
NC_035097.1	45747775	.	T	A	.	.	MAF_INRAE=31.667;MAF_USDA=35.882
NC_035097.1	45747783	.	G	T	.	.	MAF_INRAE=22.152;MAF_USDA=9.412
NC_035097.1	45747812	.	C	A	.	.	MAF_INRAE=34.81;MAF_USDA=39.412
NC_035097.1	45747881	.	G	C	.	.	MAF_USDA=8.197
NC_035097.1	45747895	.	C	A	.	.	MAF_INRAE=33.544;MAF_USDA=45.294
NC_035097.1	45747912	.	A	G	.	.	MAF_USDA=4.098
NC_035097.1	45747941	.	A	C	.	.	MAF_USDA=1.639
NC_035097.1	45747962	.	A	G	.	.	MAF_INRAE=31.579;MAF_USDA=50.0
NC_035097.1	45747992	.	G	C	.	.	MAF_INRAE=21.053;MAF_USDA=16.667
NC_035097.1	45748009	.	G	A	.	.	MAF_USDA=2.459
NC_035097.1	45748015	.	C	G	.	.	MAF_USDA=2.542
NC_035097.1	45748025	.	A	G	.	.	MAF_INRAE=31.579;MAF_USDA=14.583
NC_035097.1	45748045	.	T	C	.	.	MAF_INRAE=31.579;MAF_USDA=10.843
NC_035097.1	45748047	.	T	G	.	.	MAF_USDA=18.75
NC_035097.1	45748051	.	G	A	.	.	MAF_USDA=16.667
NC_035097.1	45748062	.	T	C	.	.	MAF_USDA=2.459
NC_035097.1	45748065	.	G	T	.	.	MAF_USDA=22.941
NC_035097.1	45748096	.	C	G	.	.	MAF_INRAE=27.5;MAF_USDA=14.583
NC_035097.1	45748098	.	T	C	.	.	MAF_USDA=1.639
NC_035097.1	45748146	.	T	C	.	.	MAF_USDA=7.5
NC_035097.1	45748188	.	A	C	.	.	MAF_USDA=1.639
NC_035097.1	45748195	.	A	T	.	.	MAF_INRAE=41.667;MAF_USDA=27.647
NC_035097.1	45748225	.	C	T	.	.	MAF_USDA=4.098
NC_035097.1	45748253	.	A	C	.	.	MAF_INRAE=6.329;MAF_USDA=3.279
NC_035097.1	45748332	.	G	C	.	.	MAF_USDA=1.639
NC_035097.1	45748375	.	A	G	.	.	MAF_INRAE=15.833;MAF_USDA=4.706
NC_035097.1	45748435	.	G	A	.	.	MAF_INRAE=10.759;MAF_USDA=21.765
NC_035097.1	45748436	.	A	G	.	.	MAF_INRAE=18.354;MAF_USDA=5.294
NC_035097.1	45748471	.	T	C	.	.	MAF_INRAE=29.114;MAF_USDA=41.765
NC_035097.1	45748493	.	C	A	.	.	MAF_INRAE=3.333
NC_035097.1	45748496	.	C	G	.	.	MAF_INRAE=1.667;MAF_USDA=16.471
NC_035097.1	45748657	.	A	T	.	.	MAF_INRAE=15.789;MAF_USDA=6.548
NC_035097.1	45748673	.	C	T	.	.	MAF_INRAE=10.127;MAF_USDA=44.706
NC_035097.1	45748687	.	A	G	.	.	MAF_INRAE=6.329;MAF_USDA=17.213
NC_035097.1	45748698	.	C	A	.	.	MAF_USDA=1.639
NC_035097.1	45748783	.	G	A	.	.	MAF_USDA=5.294
NC_035097.1	45748910	.	G	A	.	.	MAF_USDA=5.294
NC_035097.1	45751868	.	G	T	.	.	MAF_USDA=17.213
NC_035097.1	45751898	.	C	T	.	.	MAF_USDA=7.377
NC_035097.1	45751992	.	G	T	.	.	MAF_INRAE=5.0
NC_035097.1	45751996	.	T	G	.	.	MAF_USDA=2.459
NC_035097.1	45752005	.	C	T	.	.	MAF_INRAE=18.987
NC_035097.1	45752050	.	G	T	.	.	MAF_USDA=20.0
NC_035097.1	45752051	.	A	T	.	.	MAF_USDA=18.824
NC_035097.1	45752053	.	T	A	.	.	MAF_USDA=18.824
NC_035097.1	45752057	.	T	C	.	.	MAF_USDA=18.235
NC_035097.1	45752139	.	C	G	.	.	MAF_USDA=6.25
NC_035097.1	45752159	.	C	T	.	.	MAF_INRAE=21.053
NC_035097.1	45752251	.	T	C	.	.	MAF_USDA=6.25
NC_035097.1	45753605	.	A	G	.	.	MAF_USDA=45.082
NC_035097.1	45753617	.	C	A	.	.	MAF_USDA=4.918
NC_035097.1	45753626	.	G	A	.	.	MAF_INRAE=31.579;MAF_USDA=14.118
NC_035097.1	45753669	.	A	T	.	.	MAF_USDA=1.639
NC_035097.1	45753736	.	G	C	.	.	MAF_INRAE=3.333;MAF_USDA=4.098
NC_035097.1	45753821	.	T	A	.	.	MAF_USDA=13.115
NC_035097.1	45753823	.	T	G	.	.	MAF_USDA=13.115
NC_035097.1	45753824	.	A	C	.	.	MAF_USDA=13.115
NC_035097.1	45753825	.	A	T	.	.	MAF_USDA=13.115
NC_035097.1	45753839	.	G	T	.	.	MAF_USDA=1.639
NC_035097.1	45753842	.	A	C	.	.	MAF_INRAE=6.329
NC_035097.1	45753858	.	A	G	.	.	MAF_INRAE=6.329;MAF_USDA=19.672
NC_035097.1	45753907	.	C	T	.	.	MAF_USDA=18.852
NC_035097.1	45754046	.	C	T	.	.	MAF_USDA=2.459
NC_035097.1	45754120	.	G	C	.	.	MAF_USDA=4.918
NC_035097.1	45754175	.	G	A	.	.	MAF_INRAE=15.0;MAF_USDA=4.118
NC_035097.1	45754195	.	C	T	.	.	MAF_INRAE=3.333;MAF_USDA=15.882
NC_035097.1	45754200	.	G	A	.	.	MAF_INRAE=4.167;MAF_USDA=5.738
NC_035097.1	45754213	.	A	G	.	.	MAF_INRAE=3.333;MAF_USDA=16.471
NC_035097.1	45754223	.	A	T	.	.	MAF_INRAE=3.333;MAF_USDA=17.059
NC_035097.1	45754232	.	A	C	.	.	MAF_INRAE=2.5;MAF_USDA=13.115
NC_035097.1	45754244	.	C	T	.	.	MAF_INRAE=1.667
NC_035097.1	45754249	.	C	T	.	.	MAF_INRAE=13.333
NC_035097.1	45754342	.	T	C	.	.	MAF_INRAE=1.667;MAF_USDA=17.857
NC_035097.1	45754347	.	G	A	.	.	MAF_INRAE=1.667;MAF_USDA=19.048
NC_035097.1	45754381	.	C	A	.	.	MAF_INRAE=2.5;MAF_USDA=18.235
NC_035097.1	45754405	.	C	A	.	.	MAF_USDA=11.905
NC_035097.1	45754544	.	T	A	.	.	MAF_USDA=1.667
NC_035097.1	45754550	.	G	A	.	.	MAF_INRAE=10.759;MAF_USDA=19.277
NC_035097.1	45754578	.	C	T	.	.	MAF_INRAE=10.759;MAF_USDA=17.262
NC_035097.1	45754632	.	C	T	.	.	MAF_INRAE=6.329;MAF_USDA=19.672
NC_035097.1	45754660	.	A	G	.	.	MAF_INRAE=39.241;MAF_USDA=42.353
NC_035097.1	45754681	.	G	T	.	.	MAF_USDA=5.738
NC_035097.1	45754688	.	C	G	.	.	MAF_USDA=5.294
NC_035097.1	45754693	.	C	T	.	.	MAF_USDA=1.639
NC_035097.1	45754697	.	G	T	.	.	MAF_INRAE=28.481;MAF_USDA=36.471
NC_035097.1	45754727	.	A	C	.	.	MAF_INRAE=39.241;MAF_USDA=43.529
NC_035097.1	45754755	.	C	A	.	.	MAF_INRAE=30.38;MAF_USDA=10.588
NC_035097.1	45754770	.	C	A	.	.	MAF_INRAE=28.481;MAF_USDA=35.294
NC_035097.1	45754779	.	C	T	.	.	MAF_INRAE=20.886;MAF_USDA=48.235
NC_035097.1	45754791	.	G	A	.	.	MAF_INRAE=10.127;MAF_USDA=26.471
NC_035097.1	45754793	.	A	T	.	.	MAF_USDA=2.459
NC_035097.1	45754820	.	A	C	.	.	MAF_USDA=1.639
NC_035097.1	45754834	.	G	A	.	.	MAF_INRAE=5.263
NC_035097.1	45754840	.	C	T	.	.	MAF_INRAE=10.759;MAF_USDA=20.588
NC_035097.1	45754845	.	A	G	.	.	MAF_USDA=1.639
NC_035097.1	45754858	.	T	A	.	.	MAF_INRAE=13.924
NC_035097.1	45754917	.	G	C	.	.	MAF_INRAE=10.759;MAF_USDA=23.529
NC_035097.1	45754949	.	T	C	.	.	MAF_INRAE=13.291;MAF_USDA=24.118
NC_035097.1	45755033	.	C	G	.	.	MAF_USDA=4.918
NC_035097.1	45755037	.	C	T	.	.	MAF_INRAE=6.667;MAF_USDA=21.765
NC_035097.1	45755077	.	C	A	.	.	MAF_INRAE=10.759;MAF_USDA=19.412
NC_035097.1	45755134	.	A	C	.	.	MAF_INRAE=5.0;MAF_USDA=5.882
NC_035097.1	45755159	.	C	T	.	.	MAF_USDA=1.639
NC_035097.1	45755175	.	G	A	.	.	MAF_INRAE=7.595;MAF_USDA=20.0
NC_035097.1	45755184	.	T	C	.	.	MAF_USDA=2.5
NC_035097.1	45755268	.	G	T	.	.	MAF_INRAE=15.789;MAF_USDA=8.333
NC_035097.1	45755284	.	C	A	.	.	MAF_INRAE=3.333;MAF_USDA=5.738
NC_035097.1	45755288	.	G	T	.	.	MAF_INRAE=17.722;MAF_USDA=39.412
NC_035097.1	45755395	.	G	A	.	.	MAF_USDA=5.294
NC_035097.1	45755423	.	G	T	.	.	MAF_USDA=25.833
NC_035097.1	45755438	.	C	T	.	.	MAF_USDA=2.5
NC_035097.1	45755472	.	C	T	.	.	MAF_USDA=12.295
NC_035097.1	45755590	.	C	T	.	.	MAF_INRAE=20.253;MAF_USDA=15.476
NC_035097.1	45755606	.	G	T	.	.	MAF_INRAE=20.886;MAF_USDA=16.071
NC_035097.1	45755681	.	G	A	.	.	MAF_INRAE=1.667;MAF_USDA=5.738
NC_035097.1	45755693	.	C	T	.	.	MAF_INRAE=3.333;MAF_USDA=7.377
NC_035097.1	45755724	.	C	G	.	.	MAF_INRAE=40.506;MAF_USDA=47.647
NC_035097.1	45755741	.	A	G	.	.	MAF_INRAE=5.263;MAF_USDA=5.294
NC_035097.1	45755778	.	G	T	.	.	MAF_INRAE=40.506;MAF_USDA=42.353
NC_035097.1	45755864	.	C	A	.	.	MAF_USDA=1.639
NC_035097.1	45755960	.	G	T	.	.	MAF_INRAE=20.886;MAF_USDA=13.529
NC_035097.1	45755999	.	C	T	.	.	MAF_USDA=2.459
NC_035097.1	45756050	.	C	G	.	.	MAF_INRAE=17.5;MAF_USDA=6.25
NC_035097.1	45756175	.	C	T	.	.	MAF_USDA=25.0
NC_035097.1	45756345	.	C	T	.	.	MAF_USDA=4.167
NC_035097.1	45756363	.	C	G	.	.	MAF_INRAE=15.0;MAF_USDA=8.333
NC_035097.1	45756364	.	T	A	.	.	MAF_INRAE=15.0;MAF_USDA=10.417
NC_035097.1	45756389	.	G	A	.	.	MAF_INRAE=12.5;MAF_USDA=10.417
NC_035097.1	45756469	.	A	G	.	.	MAF_INRAE=1.899
NC_035097.1	45756470	.	A	C	.	.	MAF_INRAE=15.833;MAF_USDA=10.417
NC_035097.1	45756479	.	G	C	.	.	MAF_INRAE=20.253;MAF_USDA=10.417
NC_035097.1	45756562	.	T	A	.	.	MAF_USDA=1.639
NC_035097.1	45756572	.	T	A	.	.	MAF_INRAE=22.152;MAF_USDA=18.824
NC_035097.1	45756592	.	A	T	.	.	MAF_INRAE=39.167;MAF_USDA=32.353
NC_035097.1	45756620	.	A	G	.	.	MAF_INRAE=37.342;MAF_USDA=28.235
NC_035097.1	45756623	.	G	A	.	.	MAF_INRAE=3.333;MAF_USDA=4.118
NC_035097.1	45756661	.	C	T	.	.	MAF_INRAE=6.329
NC_035097.1	45756675	.	C	T	.	.	MAF_INRAE=6.329
NC_035097.1	45756701	.	T	C	.	.	MAF_INRAE=5.263
NC_035097.1	45756717	.	C	T	.	.	MAF_INRAE=22.152;MAF_USDA=23.529
NC_035097.1	45756887	.	C	T	.	.	MAF_INRAE=31.667
NC_035097.1	45756891	.	T	C	.	.	MAF_INRAE=19.167
NC_035097.1	45756935	.	T	C	.	.	MAF_INRAE=6.962
NC_035097.1	45756939	.	T	C	.	.	MAF_INRAE=1.667
NC_035097.1	45756992	.	G	T	.	.	MAF_USDA=3.279
NC_035097.1	45757011	.	A	G	.	.	MAF_INRAE=39.241;MAF_USDA=23.529
NC_035097.1	45757087	.	T	A	.	.	MAF_INRAE=5.263;MAF_USDA=5.294
NC_035097.1	45757096	.	G	T	.	.	MAF_USDA=1.639
NC_035097.1	45757107	.	A	G	.	.	MAF_USDA=1.639
NC_035097.1	45757121	.	A	T	.	.	MAF_USDA=10.656
NC_035097.1	45757153	.	C	T	.	.	MAF_USDA=4.167
NC_035097.1	45757154	.	G	T	.	.	MAF_USDA=1.639
NC_035097.1	45757196	.	C	A	.	.	MAF_INRAE=40.506;MAF_USDA=49.405
NC_035097.1	45757201	.	C	T	.	.	MAF_INRAE=6.329
NC_035097.1	45757388	.	T	G	.	.	MAF_USDA=4.118
NC_035097.1	45757390	.	G	T	.	.	MAF_USDA=4.118
NC_035097.1	45757404	.	C	A	.	.	MAF_USDA=10.417
NC_035097.1	45757420	.	T	A	.	.	MAF_USDA=10.417
NC_035097.1	45757452	.	G	A	.	.	MAF_INRAE=3.333;MAF_USDA=4.098
NC_035097.1	45757458	.	G	T	.	.	MAF_INRAE=6.329;MAF_USDA=4.118
NC_035097.1	45757549	.	T	G	.	.	MAF_INRAE=18.354;MAF_USDA=23.529
NC_035097.1	45757616	.	C	G	.	.	MAF_USDA=10.417
NC_035097.1	45757631	.	T	C	.	.	MAF_USDA=1.639
NC_035097.1	45757656	.	A	T	.	.	MAF_INRAE=41.139;MAF_USDA=48.235
NC_035097.1	45757658	.	T	A	.	.	MAF_INRAE=27.215;MAF_USDA=12.941
NC_035097.1	45757667	.	T	A	.	.	MAF_INRAE=20.886;MAF_USDA=11.765
NC_035097.1	45757680	.	A	T	.	.	MAF_INRAE=18.987;MAF_USDA=11.176
NC_035097.1	45757711	.	C	T	.	.	MAF_USDA=1.639
NC_035097.1	45757729	.	G	T	.	.	MAF_USDA=3.279
NC_035097.1	45757821	.	T	C	.	.	MAF_INRAE=39.167;MAF_USDA=33.929
NC_035097.1	45757878	.	C	T	.	.	MAF_INRAE=20.886;MAF_USDA=12.941
NC_035097.1	45757901	.	C	A	.	.	MAF_INRAE=39.241;MAF_USDA=37.059
NC_035097.1	45757925	.	A	T	.	.	MAF_INRAE=18.354;MAF_USDA=23.529
NC_035097.1	45757937	.	T	G	.	.	MAF_INRAE=18.354;MAF_USDA=5.294
NC_035097.1	45757945	.	T	A	.	.	MAF_USDA=6.25
NC_035097.1	45757958	.	T	A	.	.	MAF_USDA=6.25
NC_035097.1	45757959	.	T	A	.	.	MAF_USDA=6.25
NC_035097.1	45757960	.	T	A	.	.	MAF_USDA=6.25
NC_035097.1	45757961	.	T	A	.	.	MAF_USDA=11.446
NC_035097.1	45757962	.	T	A	.	.	MAF_USDA=37.952
NC_035097.1	45757963	.	T	A	.	.	MAF_USDA=36.747
NC_035097.1	45757964	.	A	T	.	.	MAF_USDA=1.695
NC_035097.1	45757982	.	A	G	.	.	MAF_INRAE=38.333;MAF_USDA=22.941
NC_035097.1	45757989	.	A	T	.	.	MAF_INRAE=17.722;MAF_USDA=7.647
NC_035097.1	45758072	.	A	G	.	.	MAF_INRAE=15.833;MAF_USDA=4.706
NC_035097.1	45758083	.	A	T	.	.	MAF_INRAE=15.833;MAF_USDA=4.706
NC_035097.1	45758123	.	A	C	.	.	MAF_INRAE=5.263;MAF_USDA=6.557
NC_035097.1	45758129	.	T	A	.	.	MAF_INRAE=5.263;MAF_USDA=5.882
NC_035097.1	45758212	.	T	C	.	.	MAF_INRAE=18.354;MAF_USDA=23.529
NC_035097.1	45758261	.	A	G	.	.	MAF_INRAE=19.62;MAF_USDA=11.176
NC_035097.1	45758286	.	G	A	.	.	MAF_USDA=2.459
NC_035097.1	45758350	.	G	T	.	.	MAF_INRAE=18.354;MAF_USDA=16.471
NC_035097.1	45758374	.	G	A	.	.	MAF_INRAE=5.263;MAF_USDA=5.882
NC_035097.1	45758402	.	G	T	.	.	MAF_USDA=1.639
NC_035097.1	45758404	.	C	T	.	.	MAF_USDA=1.639
NC_035097.1	45758431	.	G	A	.	.	MAF_INRAE=18.354;MAF_USDA=2.941
NC_035097.1	45758490	.	A	G	.	.	MAF_INRAE=18.354;MAF_USDA=24.118
NC_035097.1	45758492	.	G	A	.	.	MAF_INRAE=14.167;MAF_USDA=2.941
NC_035097.1	45758543	.	T	G	.	.	MAF_INRAE=17.089;MAF_USDA=5.294
NC_035097.1	45758613	.	T	C	.	.	MAF_USDA=40.588
NC_035097.1	45758691	.	C	T	.	.	MAF_INRAE=31.579;MAF_USDA=9.412
NC_035097.1	45758705	.	C	G	.	.	MAF_INRAE=25.0;MAF_USDA=10.588
NC_035097.1	45758712	.	A	G	.	.	MAF_USDA=10.588
NC_035097.1	45758803	.	C	T	.	.	MAF_INRAE=20.253;MAF_USDA=15.882
NC_035097.1	45758826	.	A	G	.	.	MAF_INRAE=18.354;MAF_USDA=10.0
NC_035097.1	45758900	.	C	T	.	.	MAF_INRAE=12.025;MAF_USDA=18.235
NC_035097.1	45758902	.	A	C	.	.	MAF_INRAE=1.667;MAF_USDA=28.689
NC_035097.1	45758909	.	C	G	.	.	MAF_INRAE=18.354;MAF_USDA=2.941
NC_035097.1	45758956	.	A	C	.	.	MAF_INRAE=13.333;MAF_USDA=14.286
NC_035097.1	45758960	.	C	T	.	.	MAF_USDA=3.333
NC_035097.1	45758994	.	G	C	.	.	MAF_INRAE=30.38;MAF_USDA=48.81
NC_035097.1	45759030	.	T	C	.	.	MAF_USDA=4.167
NC_035097.1	45759038	.	C	G	.	.	MAF_USDA=9.167
NC_035097.1	45759067	.	C	A	.	.	MAF_USDA=1.667
NC_035097.1	45759081	.	C	G	.	.	MAF_USDA=4.167
NC_035097.1	45759113	.	C	T	.	.	MAF_INRAE=14.167;MAF_USDA=18.452
NC_035097.1	45759159	.	T	G	.	.	MAF_USDA=8.929
NC_035097.1	45759198	.	C	T	.	.	MAF_USDA=1.667
NC_035097.1	45759241	.	G	A	.	.	MAF_INRAE=31.646;MAF_USDA=26.19
NC_035097.1	45759316	.	T	G	.	.	MAF_INRAE=31.579;MAF_USDA=25.904
NC_035097.1	45759336	.	A	T	.	.	MAF_USDA=45.833
NC_035097.1	45759337	.	A	T	.	.	MAF_USDA=45.833
NC_035097.1	45759456	.	A	T	.	.	MAF_USDA=10.417
NC_035097.1	45759488	.	C	G	.	.	MAF_USDA=41.463
NC_035097.1	45759560	.	C	A	.	.	MAF_USDA=1.667
NC_035097.1	45759569	.	A	C	.	.	MAF_USDA=27.976
NC_035097.1	45759668	.	T	A	.	.	MAF_USDA=20.0
NC_035097.1	45759713	.	G	T	.	.	MAF_INRAE=36.842;MAF_USDA=14.286
NC_035097.1	45759752	.	T	A	.	.	MAF_INRAE=5.696;MAF_USDA=11.585
NC_035097.1	45759755	.	A	C	.	.	MAF_USDA=25.0
NC_035097.1	45759761	.	A	G	.	.	MAF_USDA=48.235
NC_035097.1	45759763	.	C	T	.	.	MAF_USDA=6.25
NC_035097.1	45759786	.	G	T	.	.	MAF_USDA=7.377
NC_035097.1	45759789	.	C	A	.	.	MAF_USDA=6.557
NC_035097.1	45759808	.	G	A	.	.	MAF_USDA=31.765
NC_035097.1	45759853	.	T	C	.	.	MAF_USDA=47.917
NC_035097.1	45760715	.	G	A	.	.	MAF_USDA=1.639
NC_035097.1	45760727	.	C	T	.	.	MAF_USDA=48.235
NC_035097.1	45760767	.	A	C	.	.	MAF_USDA=7.377
NC_035097.1	45760772	.	G	T	.	.	MAF_USDA=1.639
NC_035097.1	45760798	.	T	C	.	.	MAF_INRAE=42.105;MAF_USDA=30.0
NC_035097.1	45760806	.	C	A	.	.	MAF_INRAE=7.595;MAF_USDA=4.098
NC_035097.1	45760851	.	T	C	.	.	MAF_USDA=5.738
NC_035097.1	45760901	.	A	G	.	.	MAF_USDA=3.279
NC_035097.1	45760933	.	C	T	.	.	MAF_USDA=1.639
NC_035097.1	45760947	.	T	A	.	.	MAF_USDA=5.738
NC_035097.1	45760998	.	G	C	.	.	MAF_USDA=1.639
NC_035097.1	45761001	.	C	A	.	.	MAF_USDA=2.459
NC_035097.1	45761044	.	G	A	.	.	MAF_USDA=8.333
NC_035097.1	45761063	.	G	T	.	.	MAF_USDA=1.639
NC_035097.1	45761094	.	T	G	.	.	MAF_INRAE=10.759;MAF_USDA=27.083
NC_035097.1	45761097	.	C	A	.	.	MAF_USDA=27.083
NC_035097.1	45761098	.	G	T	.	.	MAF_USDA=27.083
NC_035097.1	45761100	.	C	T	.	.	MAF_INRAE=4.167;MAF_USDA=27.083
NC_035097.1	45761103	.	G	A	.	.	MAF_INRAE=4.167;MAF_USDA=27.083
NC_035097.1	45761130	.	C	T	.	.	MAF_USDA=10.417
NC_035097.1	45761137	.	A	G	.	.	MAF_INRAE=38.608;MAF_USDA=30.588
NC_035097.1	45761204	.	T	C	.	.	MAF_INRAE=5.263
NC_035097.1	45761265	.	A	G	.	.	MAF_USDA=8.197
NC_035097.1	45761280	.	A	G	.	.	MAF_INRAE=10.127;MAF_USDA=31.148
NC_035097.1	45761283	.	A	C	.	.	MAF_INRAE=3.333;MAF_USDA=1.639
NC_035097.1	45761286	.	T	A	.	.	MAF_INRAE=10.127;MAF_USDA=31.967
NC_035097.1	45761299	.	A	G	.	.	MAF_INRAE=12.025;MAF_USDA=32.353
NC_035097.1	45761303	.	TACAG	TACAT	.	.	MAF_USDA=6.25
NC_035097.1	45761304	.	A	G	.	.	MAF_INRAE=26.316
NC_035097.1	45761310	.	C	T	.	.	MAF_INRAE=12.025;MAF_USDA=31.548
NC_035097.1	45761317	.	T	G	.	.	MAF_INRAE=10.759;MAF_USDA=27.083
NC_035097.1	45761334	.	T	C	.	.	MAF_INRAE=10.127;MAF_USDA=27.869
NC_035097.1	45761350	.	A	T	.	.	MAF_USDA=8.197
NC_035097.1	45761364	.	G	C	.	.	MAF_USDA=3.279
NC_035097.1	45761403	.	T	C	.	.	MAF_USDA=8.197
NC_035097.1	45761406	.	C	T	.	.	MAF_USDA=8.197
NC_035097.1	45761408	.	T	A	.	.	MAF_USDA=8.197
NC_035097.1	45761449	.	A	C	.	.	MAF_INRAE=10.127;MAF_USDA=29.508
NC_035097.1	45761451	.	G	A	.	.	MAF_INRAE=15.789;MAF_USDA=6.557
NC_035097.1	45761477	.	G	T	.	.	MAF_USDA=14.706
NC_035097.1	45761501	.	G	A	.	.	MAF_INRAE=1.667;MAF_USDA=7.377
NC_035097.1	45761513	.	T	A	.	.	MAF_USDA=5.738
NC_035097.1	45761533	.	A	T	.	.	MAF_INRAE=12.5
NC_035097.1	45761865	.	T	C	.	.	MAF_INRAE=20.886;MAF_USDA=34.706
NC_035097.1	45761916	.	C	T	.	.	MAF_USDA=6.557
NC_035097.1	45762081	.	T	G	.	.	MAF_INRAE=14.557
NC_035097.1	45762138	.	T	C	.	.	MAF_INRAE=20.886;MAF_USDA=36.905
NC_035097.1	45762189	.	G	A	.	.	MAF_INRAE=20.886;MAF_USDA=36.471
NC_035097.1	45762263	.	A	G	.	.	MAF_USDA=3.279
NC_035097.1	45762345	.	G	A	.	.	MAF_USDA=3.279
NC_035097.1	45762360	.	G	T	.	.	MAF_INRAE=10.127;MAF_USDA=29.508
NC_035097.1	45762366	.	A	C	.	.	MAF_USDA=1.639
NC_035097.1	45762387	.	T	A	.	.	MAF_INRAE=4.167;MAF_USDA=30.0
NC_035097.1	45762398	.	G	A	.	.	MAF_USDA=5.738
NC_035097.1	45762432	.	C	A	.	.	MAF_INRAE=31.579;MAF_USDA=7.738
NC_035097.1	45762443	.	T	C	.	.	MAF_USDA=10.417
NC_035097.1	45762477	.	A	C	.	.	MAF_USDA=2.542
NC_035097.1	45762584	.	C	T	.	.	MAF_INRAE=17.722;MAF_USDA=2.941
NC_035097.1	45762644	.	T	A	.	.	MAF_INRAE=5.263
NC_035097.1	45762680	.	G	A	.	.	MAF_INRAE=10.759;MAF_USDA=14.286
NC_035097.1	45762699	.	A	G	.	.	MAF_INRAE=31.579;MAF_USDA=14.118
NC_035097.1	45762738	.	T	C	.	.	MAF_INRAE=32.911;MAF_USDA=46.471
NC_035097.1	45762739	.	G	A	.	.	MAF_USDA=1.639
NC_035097.1	45762775	.	C	T	.	.	MAF_INRAE=14.167;MAF_USDA=22.941
NC_035097.1	45762841	.	C	T	.	.	MAF_INRAE=31.579;MAF_USDA=14.706
NC_035097.1	45762868	.	T	C	.	.	MAF_INRAE=40.833;MAF_USDA=16.471
NC_035097.1	45762869	.	G	C	.	.	MAF_INRAE=18.354;MAF_USDA=2.941
NC_035097.1	45762870	.	T	A	.	.	MAF_INRAE=35.443;MAF_USDA=38.824
NC_035097.1	45762988	.	A	C	.	.	MAF_USDA=2.459
NC_035097.1	45763017	.	T	A	.	.	MAF_INRAE=3.333;MAF_USDA=1.639
NC_035097.1	45763028	.	T	C	.	.	MAF_USDA=14.118
NC_035097.1	45763050	.	A	C	.	.	MAF_USDA=27.049
NC_035097.1	45763144	.	C	T	.	.	MAF_USDA=25.0
NC_035097.1	45763204	.	T	C	.	.	MAF_USDA=1.695
NC_035097.1	45763219	.	A	C	.	.	MAF_USDA=40.964
NC_035097.1	45763258	.	G	A	.	.	MAF_USDA=1.695
NC_035097.1	45763284	.	A	G	.	.	MAF_INRAE=24.167;MAF_USDA=36.207
NC_035097.1	45763392	.	C	T	.	.	MAF_INRAE=17.5;MAF_USDA=19.167
NC_035097.1	45763427	.	G	A	.	.	MAF_USDA=3.333
NC_035097.1	45763459	.	A	G	.	.	MAF_USDA=2.5
NC_035097.1	45763481	.	G	C	.	.	MAF_INRAE=4.167;MAF_USDA=3.333
NC_035097.1	45763537	.	A	G	.	.	MAF_USDA=2.5
NC_035097.1	45763548	.	C	A	.	.	MAF_USDA=2.976
NC_035097.1	45763600	.	A	C	.	.	MAF_USDA=6.78
NC_035097.1	45763627	.	A	T	.	.	MAF_INRAE=17.5;MAF_USDA=30.508
NC_035097.1	45763647	.	A	G	.	.	MAF_INRAE=1.667;MAF_USDA=9.322
NC_035097.1	45763660	.	T	G	.	.	MAF_INRAE=31.667;MAF_USDA=42.073
NC_035097.1	45763720	.	A	C	.	.	MAF_USDA=2.586
NC_035097.1	45763758	.	G	C	.	.	MAF_USDA=4.098
NC_035097.1	45763761	.	T	C	.	.	MAF_INRAE=19.167;MAF_USDA=36.885
NC_035097.1	45764004	.	T	G	.	.	MAF_USDA=11.864
NC_035097.1	45764063	.	T	A	.	.	MAF_USDA=3.39
NC_035097.1	45764067	.	T	A	.	.	MAF_USDA=5.085
NC_035097.1	45764068	.	C	T	.	.	MAF_USDA=5.085
NC_035097.1	45764081	.	G	T	.	.	MAF_USDA=1.695
NC_035097.1	45764090	.	G	T	.	.	MAF_INRAE=17.5;MAF_USDA=12.712
NC_035097.1	45764106	.	G	A	.	.	MAF_INRAE=1.667
NC_035097.1	45764115	.	T	G	.	.	MAF_INRAE=1.667
NC_035097.1	45764118	.	A	G	.	.	MAF_INRAE=1.667;MAF_USDA=1.695
NC_035097.1	45764120	.	C	T	.	.	MAF_INRAE=1.667
NC_035097.1	45764123	.	A	G	.	.	MAF_INRAE=1.667
NC_035097.1	45764153	.	G	A	.	.	MAF_INRAE=41.667;MAF_USDA=34.756
NC_035097.1	45764236	.	T	A	.	.	MAF_INRAE=40.833;MAF_USDA=37.5
NC_035097.1	45764249	.	G	A	.	.	MAF_INRAE=44.167;MAF_USDA=39.583
NC_035097.1	45764307	.	C	T	.	.	MAF_USDA=3.012
NC_035097.1	45764323	.	A	G	.	.	MAF_INRAE=1.667;MAF_USDA=4.167
NC_035097.1	45764341	.	A	T	.	.	MAF_INRAE=40.0
NC_035097.1	45764351	.	C	T	.	.	MAF_INRAE=12.5;MAF_USDA=7.831
NC_035097.1	45764359	.	A	T	.	.	MAF_INRAE=2.5
NC_035097.1	45764387	.	T	A	.	.	MAF_INRAE=5.833;MAF_USDA=8.333
NC_035097.1	45764443	.	T	C	.	.	MAF_INRAE=5.263
NC_035097.1	45764466	.	T	A	.	.	MAF_INRAE=13.158;MAF_USDA=30.357
NC_035097.1	45764470	.	A	G	.	.	MAF_USDA=1.639
NC_035097.1	45764670	.	C	A	.	.	MAF_USDA=4.167
NC_035097.1	45764842	.	C	T	.	.	MAF_USDA=5.738
NC_035097.1	45764866	.	A	G	.	.	MAF_USDA=2.459
NC_035097.1	45764880	.	T	G	.	.	MAF_USDA=2.459
NC_035097.1	45764888	.	G	A	.	.	MAF_INRAE=2.5
NC_035097.1	45764905	.	T	C	.	.	MAF_USDA=5.738
NC_035097.1	45764907	.	C	T	.	.	MAF_USDA=1.639
NC_035097.1	45764929	.	C	T	.	.	MAF_USDA=4.918
NC_035097.1	45764932	.	T	C	.	.	MAF_INRAE=10.759;MAF_USDA=15.294
NC_035097.1	45764942	.	T	C	.	.	MAF_INRAE=10.759;MAF_USDA=15.294
NC_035097.1	45764943	.	A	T	.	.	MAF_INRAE=4.167;MAF_USDA=15.294
NC_035097.1	45764974	.	C	T	.	.	MAF_INRAE=21.667;MAF_USDA=16.667
NC_035097.1	45764976	.	C	T	.	.	MAF_USDA=8.333
NC_035097.1	45764980	.	C	A	.	.	MAF_USDA=4.918
NC_035097.1	45765008	.	T	C	.	.	MAF_USDA=39.412
NC_035097.1	45765028	.	A	C	.	.	MAF_USDA=9.836
NC_035097.1	45765029	.	G	T	.	.	MAF_USDA=10.656
NC_035097.1	45765031	.	C	T	.	.	MAF_USDA=10.656
NC_035097.1	45765037	.	A	C	.	.	MAF_USDA=13.115
NC_035097.1	45765065	.	C	T	.	.	MAF_USDA=12.941
NC_035097.1	45765069	.	T	C	.	.	MAF_USDA=45.294
NC_035097.1	45765085	.	C	A	.	.	MAF_USDA=6.25
NC_035097.1	45765086	.	T	G	.	.	MAF_USDA=6.25
NC_035097.1	45765088	.	T	C	.	.	MAF_USDA=6.25
NC_035097.1	45765113	.	C	T	.	.	MAF_USDA=4.098
NC_035097.1	45765114	.	G	A	.	.	MAF_INRAE=24.684;MAF_USDA=30.0
NC_035097.1	45765116	.	A	G	.	.	MAF_INRAE=36.076;MAF_USDA=42.941
NC_035097.1	45765174	.	T	G	.	.	MAF_INRAE=32.278;MAF_USDA=38.824
NC_035097.1	45765200	.	T	C	.	.	MAF_USDA=3.279
NC_035097.1	45765284	.	C	T	.	.	MAF_INRAE=5.263
NC_035097.1	45765303	.	T	A	.	.	MAF_INRAE=34.177;MAF_USDA=45.294
NC_035097.1	45765319	.	G	T	.	.	MAF_INRAE=5.263
NC_035097.1	45765326	.	G	A	.	.	MAF_USDA=3.529
NC_035097.1	45765367	.	C	A	.	.	MAF_INRAE=5.263;MAF_USDA=3.39
NC_035097.1	45765393	.	A	G	.	.	MAF_INRAE=5.263;MAF_USDA=8.197
NC_035097.1	45765475	.	C	A	.	.	MAF_INRAE=5.263
NC_035097.1	45765490	.	G	A	.	.	MAF_INRAE=45.57;MAF_USDA=40.0
NC_035097.1	45765491	.	C	G	.	.	MAF_USDA=4.918
NC_035097.1	45765502	.	G	A	.	.	MAF_USDA=3.529
NC_035097.1	45765512	.	G	A	.	.	MAF_INRAE=45.57;MAF_USDA=45.294
NC_035097.1	45765567	.	C	T	.	.	MAF_INRAE=31.579;MAF_USDA=39.412
NC_035097.1	45765603	.	A	T	.	.	MAF_USDA=3.529
NC_035097.1	45765619	.	A	T	.	.	MAF_USDA=5.882
NC_035097.1	45765627	.	G	A	.	.	MAF_INRAE=21.053
NC_035097.1	45765670	.	G	A	.	.	MAF_USDA=3.333
NC_035097.1	45765758	.	C	A	.	.	MAF_INRAE=31.579;MAF_USDA=42.857
NC_035097.1	45765819	.	T	C	.	.	MAF_USDA=31.325
NC_035097.1	45765832	.	G	A	.	.	MAF_INRAE=5.263
NC_035097.1	45765888	.	C	A	.	.	MAF_USDA=8.197
NC_035097.1	45765889	.	C	T	.	.	MAF_USDA=8.197
NC_035097.1	45765895	.	G	A	.	.	MAF_INRAE=5.263
NC_035097.1	45765900	.	C	T	.	.	MAF_USDA=3.279
NC_035097.1	45765902	.	T	A	.	.	MAF_INRAE=21.053;MAF_USDA=11.905
NC_035097.1	45765905	.	G	T	.	.	MAF_INRAE=31.579;MAF_USDA=41.667
NC_035097.1	45765939	.	G	C	.	.	MAF_USDA=2.459
NC_035097.1	45765940	.	T	C,A	.	.	MAF_INRAE=36.842
NC_035097.1	45765944	.	G	A	.	.	MAF_USDA=11.475
NC_035097.1	45765956	.	A	G	.	.	MAF_USDA=16.667
NC_035097.1	45765961	.	A	G	.	.	MAF_USDA=33.333
NC_035097.1	45766009	.	A	C	.	.	MAF_INRAE=36.842;MAF_USDA=40.588
NC_035097.1	45766010	.	T	C	.	.	MAF_USDA=40.0
NC_035097.1	45766030	.	T	C	.	.	MAF_INRAE=36.842;MAF_USDA=40.476
NC_035097.1	45766109	.	C	T	.	.	MAF_USDA=4.217
NC_035097.1	45766221	.	C	A	.	.	MAF_USDA=1.639
NC_035097.1	45766314	.	T	C	.	.	MAF_INRAE=36.842;MAF_USDA=43.373
NC_035097.1	45766328	.	G	A	.	.	MAF_INRAE=31.579;MAF_USDA=15.663
NC_035097.1	45766333	.	T	C	.	.	MAF_USDA=6.818
NC_035097.1	45766356	.	G	T	.	.	MAF_INRAE=31.579;MAF_USDA=45.783
NC_035097.1	45766361	.	G	A	.	.	MAF_INRAE=31.579;MAF_USDA=15.06
NC_035097.1	45766433	.	A	G	.	.	MAF_INRAE=31.579;MAF_USDA=13.855
NC_035097.1	45766437	.	C	T	.	.	MAF_USDA=31.818
NC_035097.1	45766443	.	A	T	.	.	MAF_INRAE=31.579;MAF_USDA=15.06
NC_035097.1	45766605	.	G	A	.	.	MAF_INRAE=31.579;MAF_USDA=6.818
NC_035097.1	45766608	.	T	C	.	.	MAF_USDA=3.279
NC_035097.1	45766642	.	G	A	.	.	MAF_USDA=3.279
NC_035097.1	45766760	.	C	T	.	.	MAF_INRAE=31.579
NC_035097.1	45766791	.	C	T	.	.	MAF_USDA=9.016
NC_035097.1	45766810	.	G	T	.	.	MAF_INRAE=31.579;MAF_USDA=28.571
NC_035097.1	45766816	.	G	C	.	.	MAF_INRAE=31.579;MAF_USDA=29.167
NC_035097.1	45766852	.	G	A	.	.	MAF_INRAE=31.579;MAF_USDA=25.595
NC_035097.1	45766870	.	C	A	.	.	MAF_INRAE=31.579;MAF_USDA=46.429
NC_035097.1	45766874	.	A	T	.	.	MAF_USDA=47.024
NC_035097.1	45766878	.	T	C	.	.	MAF_USDA=16.667
NC_035097.1	45766880	.	G	T	.	.	MAF_USDA=4.167
NC_035097.1	45766888	.	T	C	.	.	MAF_INRAE=31.579;MAF_USDA=28.261
NC_035097.1	45766905	.	G	A	.	.	MAF_USDA=3.279
NC_035097.1	45766926	.	T	A	.	.	MAF_USDA=1.639
NC_035097.1	45766933	.	A	C	.	.	MAF_INRAE=31.579;MAF_USDA=36.905
NC_035097.1	45766964	.	A	G	.	.	MAF_USDA=22.353
NC_035097.1	45766965	.	A	G	.	.	MAF_USDA=22.353
NC_035097.1	45766993	.	C	A	.	.	MAF_USDA=3.333
NC_035097.1	45767010	.	G	A	.	.	MAF_USDA=37.5
NC_035097.1	45767012	.	C	T	.	.	MAF_USDA=1.667
NC_035097.1	45767013	.	C	T	.	.	MAF_USDA=4.167
NC_035097.1	45767190	.	G	A	.	.	MAF_USDA=8.333
NC_035097.1	45767212	.	G	T	.	.	MAF_USDA=8.824
NC_035097.1	45767215	.	G	A	.	.	MAF_USDA=19.412
NC_035097.1	45767279	.	A	G	.	.	MAF_INRAE=5.263
NC_035097.1	45767285	.	C	T	.	.	MAF_USDA=8.235
NC_035097.1	45767288	.	G	A	.	.	MAF_USDA=8.824
NC_035097.1	45767302	.	A	G	.	.	MAF_USDA=10.656
NC_035097.1	45767303	.	G	A	.	.	MAF_USDA=3.279
NC_035097.1	45767308	.	T	C	.	.	MAF_USDA=10.656
NC_035097.1	45767311	.	A	G	.	.	MAF_USDA=11.475
NC_035097.1	45767396	.	T	G	.	.	MAF_USDA=33.333
NC_035097.1	45767413	.	T	G	.	.	MAF_USDA=38.824
NC_035097.1	45767501	.	A	T	.	.	MAF_USDA=41.304
NC_035097.1	45767559	.	T	C	.	.	MAF_USDA=27.083
NC_035097.1	45767675	.	G	A	.	.	MAF_USDA=25.0
NC_035097.1	45768694	.	C	A	.	.	MAF_INRAE=15.833;MAF_USDA=3.529
NC_035097.1	45768727	.	C	T	.	.	MAF_USDA=1.639
NC_035097.1	45768755	.	A	C	.	.	MAF_INRAE=6.329;MAF_USDA=10.588
NC_035097.1	45768784	.	T	A	.	.	MAF_INRAE=13.924;MAF_USDA=32.941
NC_035097.1	45768802	.	T	G	.	.	MAF_INRAE=14.167;MAF_USDA=3.529
NC_035097.1	45768845	.	T	G	.	.	MAF_INRAE=43.038;MAF_USDA=35.119
NC_035097.1	45768851	.	C	T	.	.	MAF_INRAE=43.038;MAF_USDA=36.31
NC_035097.1	45768893	.	G	A	.	.	MAF_USDA=8.197
NC_035097.1	45768895	.	T	G	.	.	MAF_USDA=8.197
NC_035097.1	45768931	.	A	G	.	.	MAF_USDA=7.377
NC_035097.1	45768932	.	T	A	.	.	MAF_USDA=5.738
NC_035097.1	45768990	.	C	A	.	.	MAF_INRAE=12.5;MAF_USDA=22.353
NC_035097.1	45768996	.	T	C	.	.	MAF_INRAE=10.526
NC_035097.1	45768999	.	T	G	.	.	MAF_INRAE=48.101
NC_035097.1	45769004	.	A	G	.	.	MAF_USDA=13.934
NC_035097.1	45769070	.	C	G	.	.	MAF_INRAE=33.544;MAF_USDA=42.353
NC_035097.1	45769110	.	C	T	.	.	MAF_INRAE=13.924;MAF_USDA=8.197
NC_035097.1	45769133	.	C	T	.	.	MAF_INRAE=5.0;MAF_USDA=14.754
NC_035097.1	45769153	.	T	A	.	.	MAF_INRAE=12.5
NC_035097.1	45769162	.	A	C	.	.	MAF_INRAE=13.291;MAF_USDA=6.25
NC_035097.1	45769167	.	C	T	.	.	MAF_INRAE=15.789
NC_035097.1	45769171	.	C	T	.	.	MAF_INRAE=1.667;MAF_USDA=9.167
NC_035097.1	45769181	.	GTGCACCGG	ATGCACCGG,GTGCACCGT	.	.	MAF_INRAE=1.667;MAF_USDA=47.917
NC_035097.1	45769189	.	G	T	.	.	MAF_INRAE=48.101
NC_035097.1	45769208	.	C	A	.	.	MAF_USDA=1.639
NC_035097.1	45769230	.	G	T	.	.	MAF_USDA=1.639
NC_035097.1	45769232	.	G	T	.	.	MAF_USDA=3.279
NC_035097.1	45769238	.	T	C	.	.	MAF_USDA=1.639
NC_035097.1	45769254	.	A	T	.	.	MAF_INRAE=11.667;MAF_USDA=2.941
NC_035097.1	45769259	.	A	G	.	.	MAF_USDA=3.279
NC_035097.1	45769290	.	A	T	.	.	MAF_INRAE=26.582;MAF_USDA=38.235
NC_035097.1	45769292	.	T	C	.	.	MAF_USDA=1.639
NC_035097.1	45769296	.	A	G	.	.	MAF_USDA=2.459
NC_035097.1	45769309	.	T	G	.	.	MAF_USDA=6.25
NC_035097.1	45769311	.	C	A	.	.	MAF_INRAE=3.333
NC_035097.1	45769338	.	G	A	.	.	MAF_USDA=4.098
NC_035097.1	45769354	.	T	G	.	.	MAF_INRAE=38.333
NC_035097.1	45769356	.	A	C	.	.	MAF_INRAE=34.167
NC_035097.1	45769387	.	G	A	.	.	MAF_INRAE=2.5
NC_035097.1	45769466	.	A	C	.	.	MAF_USDA=19.672
NC_035097.1	45769622	.	T	A	.	.	MAF_USDA=28.261
NC_035097.1	45769627	.	A	T	.	.	MAF_USDA=41.304
NC_035097.1	45770236	.	T	C	.	.	MAF_USDA=1.639
NC_035097.1	45770331	.	G	T	.	.	MAF_USDA=4.918
NC_035097.1	45770370	.	T	A	.	.	MAF_INRAE=10.759;MAF_USDA=13.529
NC_035097.1	45770481	.	C	T	.	.	MAF_USDA=4.918
NC_035097.1	45770564	.	C	A	.	.	MAF_USDA=6.557
NC_035097.1	45770570	.	G	A	.	.	MAF_INRAE=17.089;MAF_USDA=47.059
NC_035097.1	45770607	.	G	A	.	.	MAF_USDA=4.706
NC_035097.1	45770725	.	C	T	.	.	MAF_USDA=5.738
NC_035097.1	45770740	.	C	T	.	.	MAF_INRAE=15.0;MAF_USDA=4.167
NC_035097.1	45770761	.	A	C	.	.	MAF_USDA=5.882
NC_035097.1	45770832	.	C	T	.	.	MAF_USDA=5.738
NC_035097.1	45770918	.	C	T	.	.	MAF_USDA=10.656
NC_035097.1	45770941	.	C	G	.	.	MAF_USDA=4.098
NC_035097.1	45770971	.	T	C	.	.	MAF_USDA=4.098
NC_035097.1	45770989	.	G	A	.	.	MAF_INRAE=12.5;MAF_USDA=2.941
NC_035097.1	45771014	.	A	G	.	.	MAF_USDA=5.738
NC_035097.1	45771015	.	T	C	.	.	MAF_USDA=5.738
NC_035097.1	45771020	.	T	A	.	.	MAF_USDA=4.918
NC_035097.1	45771034	.	A	C	.	.	MAF_USDA=4.118
NC_035097.1	45771141	.	G	A	.	.	MAF_USDA=19.672
NC_035097.1	45771348	.	G	C	.	.	MAF_USDA=4.098
NC_035097.1	45771381	.	T	G	.	.	MAF_USDA=13.934
NC_035097.1	45771420	.	A	T	.	.	MAF_USDA=11.475
NC_035097.1	45771906	.	G	A	.	.	MAF_INRAE=7.595
NC_035097.1	45771911	.	A	C	.	.	MAF_INRAE=9.167
NC_035097.1	45771966	.	T	C	.	.	MAF_INRAE=26.667
NC_035097.1	45771978	.	T	A	.	.	MAF_INRAE=28.333
NC_035097.1	45772077	.	C	T	.	.	MAF_USDA=2.083
NC_035097.1	45772124	.	A	G	.	.	MAF_INRAE=43.333
NC_035097.1	45772140	.	T	C	.	.	MAF_INRAE=5.0;MAF_USDA=16.667
NC_035097.1	45772185	.	C	T	.	.	MAF_INRAE=7.5;MAF_USDA=4.167
NC_035097.1	45772186	.	G	A	.	.	MAF_USDA=5.738
NC_035097.1	45772189	.	A	G	.	.	MAF_USDA=4.098
NC_035097.1	45772191	.	A	G	.	.	MAF_USDA=4.098
NC_035097.1	45772202	.	G	A	.	.	MAF_USDA=4.167
NC_035097.1	45772210	.	G	A	.	.	MAF_USDA=2.459
NC_035097.1	45772220	.	G	A	.	.	MAF_INRAE=2.632;MAF_USDA=5.882
NC_035097.1	45772221	.	G	A	.	.	MAF_USDA=5.882
NC_035097.1	45772265	.	C	T	.	.	MAF_INRAE=41.667
NC_035097.1	45772266	.	C	G	.	.	MAF_INRAE=45.0
NC_035097.1	45772276	.	A	T	.	.	MAF_USDA=6.25
NC_035097.1	45772362	.	A	G	.	.	MAF_INRAE=16.667;MAF_USDA=20.833
NC_035097.1	45772387	.	A	C	.	.	MAF_INRAE=23.333
NC_035097.1	45772388	.	G	C	.	.	MAF_INRAE=11.667
NC_035097.1	45772396	.	A	G	.	.	MAF_INRAE=35.833
NC_035097.1	45772442	.	T	A	.	.	MAF_INRAE=2.632
NC_035097.1	45776516	.	C	G	.	.	MAF_USDA=2.5
NC_035097.1	45776523	.	A	C	.	.	MAF_INRAE=15.789;MAF_USDA=14.706
NC_035097.1	45776532	.	C	T	.	.	MAF_USDA=47.917
NC_035097.1	45776539	.	T	C	.	.	MAF_USDA=22.619
NC_035097.1	45776540	.	T	C	.	.	MAF_USDA=22.024
NC_035097.1	45776542	.	A	C	.	.	MAF_USDA=22.619
NC_035097.1	45776547	.	C	G	.	.	MAF_USDA=9.524
NC_035097.1	45776554	.	G	T	.	.	MAF_USDA=1.667
NC_035097.1	45776558	.	A	G	.	.	MAF_INRAE=15.789;MAF_USDA=14.458
NC_035097.1	45776562	.	A	T	.	.	MAF_INRAE=5.263
NC_035097.1	45776572	.	G	A	.	.	MAF_USDA=5.0
NC_035097.1	45776706	.	A	G	.	.	MAF_USDA=22.289
NC_035097.1	45776775	.	C	T	.	.	MAF_INRAE=42.105;MAF_USDA=21.429
NC_035097.1	45776776	.	T	A	.	.	MAF_USDA=22.024
NC_035097.1	45776786	.	A	G	.	.	MAF_INRAE=42.105;MAF_USDA=20.238
NC_035097.1	45776799	.	T	A	.	.	MAF_INRAE=42.105;MAF_USDA=37.5
NC_035097.1	45776819	.	A	T	.	.	MAF_USDA=4.762
NC_035097.1	45776856	.	ATAGA	ATAGG	.	.	MAF_USDA=33.333
NC_035097.1	45776860	.	A	G	.	.	MAF_INRAE=42.105
NC_035097.1	45776898	.	A	G	.	.	MAF_USDA=4.918
NC_035097.1	45777013	.	G	C	.	.	MAF_USDA=18.235
NC_035097.1	45777070	.	G	C	.	.	MAF_USDA=11.765
NC_035097.1	45777165	.	A	C	.	.	MAF_INRAE=42.105;MAF_USDA=16.471
NC_035097.1	45777171	.	G	T	.	.	MAF_USDA=3.279
NC_035097.1	45777323	.	G	T	.	.	MAF_INRAE=13.333;MAF_USDA=5.882
NC_035097.1	45777339	.	A	G	.	.	MAF_USDA=23.529
NC_035097.1	45777350	.	C	T	.	.	MAF_USDA=22.941
NC_035097.1	45777353	.	C	T	.	.	MAF_INRAE=15.789;MAF_USDA=15.294
NC_035097.1	45777414	.	T	A	.	.	MAF_USDA=12.5
NC_035097.1	45779071	.	G	A	.	.	MAF_USDA=1.695
NC_035097.1	45779096	.	T	G	.	.	MAF_USDA=5.932
NC_035097.1	45779127	.	T	C	.	.	MAF_USDA=3.333
NC_035097.1	45779145	.	C	T	.	.	MAF_USDA=8.333
NC_035097.1	45779173	.	G	C	.	.	MAF_USDA=6.78
NC_035097.1	45779177	.	G	A	.	.	MAF_USDA=5.932
NC_035097.1	45779183	.	G	A	.	.	MAF_USDA=8.475
NC_035097.1	45779204	.	C	T	.	.	MAF_USDA=10.169
NC_035097.1	45779262	.	A	G	.	.	MAF_USDA=8.475
NC_035097.1	45779474	.	C	T	.	.	MAF_INRAE=15.19;MAF_USDA=23.529
NC_035097.1	45779488	.	G	C	.	.	MAF_INRAE=42.405;MAF_USDA=15.294
NC_035097.1	45779499	.	G	A	.	.	MAF_USDA=1.639
NC_035097.1	45779604	.	A	G	.	.	MAF_USDA=2.459
NC_035097.1	45779669	.	G	A	.	.	MAF_INRAE=5.263
NC_035097.1	45779684	.	G	C	.	.	MAF_USDA=3.279
NC_035097.1	45779786	.	G	T	.	.	MAF_INRAE=31.646;MAF_USDA=38.235
NC_035097.1	45779789	.	A	G	.	.	MAF_USDA=4.918
NC_035097.1	45779799	.	G	A	.	.	MAF_USDA=2.459
NC_035097.1	45779948	.	G	T	.	.	MAF_INRAE=37.342;MAF_USDA=14.706
NC_035097.1	45779991	.	G	A	.	.	MAF_INRAE=31.013;MAF_USDA=43.529
NC_035097.1	45780117	.	G	C	.	.	MAF_USDA=2.459
NC_035097.1	45780136	.	G	T	.	.	MAF_INRAE=44.937;MAF_USDA=41.176
NC_035097.1	45780229	.	G	T	.	.	MAF_USDA=1.639
NC_035097.1	45780452	.	C	T	.	.	MAF_INRAE=36.076;MAF_USDA=10.0
NC_035097.1	45780536	.	T	A	.	.	MAF_INRAE=5.833;MAF_USDA=6.471
NC_035097.1	45780547	.	T	G	.	.	MAF_INRAE=40.506;MAF_USDA=24.118
NC_035097.1	45780613	.	A	C	.	.	MAF_INRAE=11.392;MAF_USDA=21.765
NC_035097.1	45780649	.	A	C	.	.	MAF_INRAE=15.823;MAF_USDA=31.765
NC_035097.1	45780664	.	A	G	.	.	MAF_USDA=3.279
NC_035097.1	45780672	.	G	A	.	.	MAF_INRAE=5.263;MAF_USDA=13.115
NC_035097.1	45780738	.	G	A	.	.	MAF_INRAE=29.114;MAF_USDA=39.412
NC_035097.1	45780751	.	G	A	.	.	MAF_INRAE=37.342;MAF_USDA=41.176
NC_035097.1	45780775	.	T	A	.	.	MAF_INRAE=18.987;MAF_USDA=41.765
NC_035097.1	45780792	.	C	G	.	.	MAF_INRAE=16.456;MAF_USDA=39.583
NC_035097.1	45780797	.	T	G	.	.	MAF_INRAE=16.456;MAF_USDA=39.583
NC_035097.1	45780804	.	T	A	.	.	MAF_INRAE=19.62;MAF_USDA=13.529
NC_035097.1	45780808	.	C	G	.	.	MAF_USDA=5.738
NC_035097.1	45780828	.	G	A	.	.	MAF_USDA=2.5
NC_035097.1	45780831	.	A	T	.	.	MAF_USDA=3.333
NC_035097.1	45780905	.	T	C	.	.	MAF_INRAE=12.5;MAF_USDA=6.471
NC_035097.1	45780926	.	T	G	.	.	MAF_INRAE=23.418;MAF_USDA=39.412
NC_035097.1	45780942	.	A	G	.	.	MAF_USDA=13.529
NC_035097.1	45781019	.	G	A	.	.	MAF_INRAE=25.949;MAF_USDA=13.529
NC_035097.1	45781020	.	A	G	.	.	MAF_INRAE=3.333;MAF_USDA=10.0
NC_035097.1	45781039	.	G	T	.	.	MAF_INRAE=17.722;MAF_USDA=8.235
NC_035097.1	45781079	.	A	T	.	.	MAF_USDA=9.836
NC_035097.1	45781090	.	C	T	.	.	MAF_USDA=9.836
NC_035097.1	45781105	.	A	C	.	.	MAF_USDA=9.836
NC_035097.1	45781145	.	G	A	.	.	MAF_INRAE=18.354;MAF_USDA=5.294
NC_035097.1	45781165	.	A	T	.	.	MAF_INRAE=3.333;MAF_USDA=5.882
NC_035097.1	45781170	.	G	A	.	.	MAF_USDA=2.459
NC_035097.1	45781188	.	C	T	.	.	MAF_USDA=4.098
NC_035097.1	45781199	.	G	C	.	.	MAF_USDA=2.459
NC_035097.1	45781226	.	G	A	.	.	MAF_INRAE=15.789;MAF_USDA=3.529
NC_035097.1	45781291	.	C	T	.	.	MAF_USDA=1.639
NC_035097.1	45781313	.	G	C	.	.	MAF_USDA=5.738
NC_035097.1	45781452	.	G	T	.	.	MAF_USDA=5.738
NC_035097.1	45781456	.	C	T	.	.	MAF_USDA=2.459
NC_035097.1	45781460	.	T	G	.	.	MAF_USDA=1.639
NC_035097.1	45781466	.	G	C	.	.	MAF_INRAE=48.734;MAF_USDA=27.059
NC_035097.1	45781470	.	A	G	.	.	MAF_INRAE=35.443;MAF_USDA=14.706
NC_035097.1	45781550	.	T	C	.	.	MAF_INRAE=15.833;MAF_USDA=9.412
NC_035097.1	45781669	.	G	A	.	.	MAF_INRAE=5.0;MAF_USDA=8.235
NC_035097.1	45781691	.	G	A	.	.	MAF_INRAE=5.0;MAF_USDA=8.235
NC_035097.1	45781701	.	T	C	.	.	MAF_INRAE=5.0;MAF_USDA=8.235
NC_035097.1	45781766	.	T	C	.	.	MAF_INRAE=6.667
NC_035097.1	45781792	.	C	T	.	.	MAF_INRAE=5.0;MAF_USDA=4.918
NC_035097.1	45781795	.	A	T	.	.	MAF_INRAE=7.5
NC_035097.1	45781807	.	A	T	.	.	MAF_INRAE=12.5
NC_035097.1	45781808	.	T	C	.	.	MAF_USDA=1.639
NC_035097.1	45781814	.	T	G	.	.	MAF_INRAE=12.5
NC_035097.1	45781842	.	G	C	.	.	MAF_INRAE=17.5
NC_035097.1	45781854	.	T	C	.	.	MAF_INRAE=20.833
NC_035097.1	45781855	.	G	A	.	.	MAF_INRAE=21.667
NC_035097.1	45781856	.	T	A	.	.	MAF_INRAE=21.667
NC_035097.1	45781860	.	A	G	.	.	MAF_INRAE=21.667
NC_035097.1	45781871	.	T	C	.	.	MAF_INRAE=19.167
NC_035097.1	45781873	.	G	C	.	.	MAF_INRAE=19.167
NC_035097.1	45781901	.	G	C	.	.	MAF_INRAE=15.833
NC_035097.1	45781918	.	C	T	.	.	MAF_INRAE=20.833
NC_035097.1	45781955	.	A	T	.	.	MAF_INRAE=8.333
NC_035097.1	45781956	.	C	T	.	.	MAF_INRAE=8.333
NC_035097.1	45781957	.	G	A	.	.	MAF_INRAE=5.0;MAF_USDA=8.824
NC_035097.1	45781963	.	G	A	.	.	MAF_INRAE=4.167
NC_035097.1	45781982	.	C	T	.	.	MAF_INRAE=28.481;MAF_USDA=39.412
NC_035097.1	45782021	.	A	G	.	.	MAF_INRAE=15.0;MAF_USDA=10.588
NC_035097.1	45782039	.	T	G	.	.	MAF_USDA=11.176
NC_035097.1	45782054	.	A	C	.	.	MAF_USDA=1.639
NC_035097.1	45782067	.	G	A	.	.	MAF_USDA=4.918
NC_035097.1	45782124	.	C	T	.	.	MAF_INRAE=5.0;MAF_USDA=8.824
NC_035097.1	45782126	.	T	G	.	.	MAF_INRAE=6.329
NC_035097.1	45782181	.	C	T	.	.	MAF_INRAE=5.0;MAF_USDA=5.882
NC_035097.1	45782200	.	C	T	.	.	MAF_INRAE=18.987;MAF_USDA=8.824
NC_035097.1	45782201	.	T	G	.	.	MAF_INRAE=43.333;MAF_USDA=28.235
NC_035097.1	45782272	.	G	T	.	.	MAF_INRAE=3.333
NC_035097.1	45782279	.	T	A	.	.	MAF_INRAE=3.333;MAF_USDA=5.882
NC_035097.1	45782294	.	C	T	.	.	MAF_INRAE=3.333;MAF_USDA=5.882
NC_035097.1	45782356	.	C	T	.	.	MAF_INRAE=5.0;MAF_USDA=8.824
NC_035097.1	45782461	.	A	C	.	.	MAF_INRAE=29.747;MAF_USDA=35.882
NC_035097.1	45782524	.	G	A	.	.	MAF_INRAE=12.5;MAF_USDA=10.588
NC_035097.1	45782804	.	C	A	.	.	MAF_INRAE=12.5;MAF_USDA=5.882
NC_035097.1	45782837	.	T	A	.	.	MAF_INRAE=28.481;MAF_USDA=37.059
NC_035097.1	45782875	.	G	A	.	.	MAF_INRAE=28.481;MAF_USDA=37.059
NC_035097.1	45782877	.	G	A	.	.	MAF_USDA=4.098
NC_035097.1	45782896	.	C	A	.	.	MAF_USDA=1.639
NC_035097.1	45782943	.	A	G	.	.	MAF_INRAE=17.5;MAF_USDA=21.765
NC_035097.1	45782971	.	G	A	.	.	MAF_INRAE=12.5;MAF_USDA=10.0
NC_035097.1	45783071	.	T	C	.	.	MAF_INRAE=34.177;MAF_USDA=46.471
NC_035097.1	45783109	.	T	C	.	.	MAF_INRAE=35.443;MAF_USDA=35.417
NC_035097.1	45783250	.	C	T	.	.	MAF_USDA=1.639
NC_035097.1	45783282	.	A	T	.	.	MAF_USDA=6.557
NC_035097.1	45783411	.	A	T	.	.	MAF_USDA=1.639
NC_035097.1	45783530	.	A	G	.	.	MAF_USDA=7.377
NC_035097.1	45783606	.	T	C	.	.	MAF_INRAE=12.5;MAF_USDA=10.0
NC_035097.1	45783640	.	G	A	.	.	MAF_INRAE=5.0;MAF_USDA=8.824
NC_035097.1	45783745	.	C	T	.	.	MAF_INRAE=11.667;MAF_USDA=10.588
NC_035097.1	45783746	.	T	A	.	.	MAF_INRAE=41.139;MAF_USDA=29.412
NC_035097.1	45783877	.	C	T	.	.	MAF_USDA=4.098
NC_035097.1	45784092	.	G	A	.	.	MAF_USDA=8.197
NC_035097.1	45784112	.	G	T	.	.	MAF_INRAE=40.506;MAF_USDA=29.167
NC_035097.1	45784123	.	G	A	.	.	MAF_INRAE=18.354;MAF_USDA=9.412
NC_035097.1	45784139	.	G	A	.	.	MAF_INRAE=40.506;MAF_USDA=30.588
NC_035097.1	45784158	.	C	A	.	.	MAF_INRAE=3.333;MAF_USDA=5.882
NC_035097.1	45784200	.	G	T	.	.	MAF_INRAE=44.304;MAF_USDA=32.353
NC_035097.1	45784255	.	C	T	.	.	MAF_INRAE=5.0;MAF_USDA=8.824
NC_035097.1	45784260	.	C	A	.	.	MAF_INRAE=5.0;MAF_USDA=8.824
NC_035097.1	45784285	.	C	T	.	.	MAF_USDA=4.098
NC_035097.1	45784292	.	G	A	.	.	MAF_INRAE=44.937;MAF_USDA=35.882
NC_035097.1	45784309	.	C	T	.	.	MAF_USDA=4.098
NC_035097.1	45784340	.	C	T	.	.	MAF_USDA=4.098
NC_035097.1	45784392	.	C	T	.	.	MAF_USDA=1.639
NC_035097.1	45784434	.	A	G	.	.	MAF_INRAE=41.772;MAF_USDA=37.059
NC_035097.1	45784449	.	C	T	.	.	MAF_USDA=4.098
NC_035097.1	45784530	.	T	G	.	.	MAF_INRAE=13.924
NC_035097.1	45784569	.	G	A	.	.	MAF_USDA=2.459
NC_035097.1	45784640	.	C	T	.	.	MAF_USDA=1.639
NC_035097.1	45784728	.	A	C	.	.	MAF_INRAE=45.57;MAF_USDA=36.471
NC_035097.1	45784760	.	C	T	.	.	MAF_INRAE=3.333;MAF_USDA=5.882
NC_035097.1	45784850	.	T	G	.	.	MAF_USDA=7.377
NC_035097.1	45784932	.	G	C	.	.	MAF_USDA=1.639
NC_035097.1	45784992	.	T	A	.	.	MAF_INRAE=42.405;MAF_USDA=41.667
NC_035097.1	45785041	.	G	A	.	.	MAF_USDA=3.279
NC_035097.1	45785052	.	G	A	.	.	MAF_INRAE=1.667;MAF_USDA=7.059
NC_035097.1	45785082	.	G	A	.	.	MAF_INRAE=14.167;MAF_USDA=19.412
NC_035097.1	45785097	.	G	A	.	.	MAF_INRAE=13.333;MAF_USDA=6.25
NC_035097.1	45785099	.	C	T	.	.	MAF_INRAE=13.333
NC_035097.1	45785103	.	C	T	.	.	MAF_INRAE=13.333;MAF_USDA=6.25
NC_035097.1	45785120	.	A	T	.	.	MAF_INRAE=5.0;MAF_USDA=9.016
NC_035097.1	45785129	.	T	G	.	.	MAF_INRAE=5.0;MAF_USDA=14.583
NC_035097.1	45785145	.	C	A	.	.	MAF_INRAE=3.333;MAF_USDA=5.882
NC_035097.1	45785148	.	A	G	.	.	MAF_INRAE=44.304;MAF_USDA=31.176
NC_035097.1	45785151	.	C	T	.	.	MAF_INRAE=17.5;MAF_USDA=35.417
NC_035097.1	45785152	.	G	T	.	.	MAF_INRAE=5.0;MAF_USDA=12.295
NC_035097.1	45785154	.	A	C	.	.	MAF_INRAE=3.333;MAF_USDA=5.882
NC_035097.1	45785157	.	T	G	.	.	MAF_INRAE=5.0;MAF_USDA=8.824
NC_035097.1	45785180	.	A	T	.	.	MAF_INRAE=5.0;MAF_USDA=8.235
NC_035097.1	45785187	.	G	A	.	.	MAF_USDA=10.656
NC_035097.1	45785190	.	G	A	.	.	MAF_INRAE=14.167;MAF_USDA=24.118
NC_035097.1	45785193	.	C	T	.	.	MAF_USDA=24.706
NC_035097.1	45785195	.	C	A	.	.	MAF_USDA=7.377
NC_035097.1	45785201	.	C	T	.	.	MAF_USDA=7.377
NC_035097.1	45785208	.	G	A	.	.	MAF_INRAE=6.667;MAF_USDA=9.412
NC_035097.1	45785211	.	T	C	.	.	MAF_INRAE=20.0;MAF_USDA=37.059
NC_035097.1	45785230	.	G	A	.	.	MAF_USDA=10.656
NC_035097.1	45785239	.	T	C	.	.	MAF_USDA=9.016
NC_035097.1	45785242	.	A	G	.	.	MAF_USDA=12.295
NC_035097.1	45785257	.	T	C	.	.	MAF_USDA=9.016
NC_035097.1	45785273	.	T	C	.	.	MAF_INRAE=1.667;MAF_USDA=5.738
NC_035097.1	45785291	.	T	G	.	.	MAF_INRAE=2.5
NC_035097.1	45785295	.	C	T	.	.	MAF_INRAE=2.5
NC_035097.1	45785301	.	G	T	.	.	MAF_INRAE=3.333
NC_035097.1	45785304	.	T	A	.	.	MAF_USDA=9.016
NC_035097.1	45785305	.	A	C	.	.	MAF_USDA=8.824
NC_035097.1	45785344	.	A	G	.	.	MAF_INRAE=23.333;MAF_USDA=35.246
NC_035097.1	45785347	.	T	C	.	.	MAF_INRAE=23.333
NC_035097.1	45785356	.	C	T	.	.	MAF_USDA=9.836
NC_035097.1	45785370	.	C	T	.	.	MAF_USDA=5.738
NC_035097.1	45785374	.	A	G	.	.	MAF_USDA=9.016
NC_035097.1	45785398	.	A	G	.	.	MAF_USDA=11.475
NC_035097.1	45785421	.	C	T	.	.	MAF_USDA=3.279
NC_035097.1	45785423	.	T	C	.	.	MAF_USDA=7.377
NC_035097.1	45785430	.	C	T	.	.	MAF_INRAE=19.167;MAF_USDA=18.75
NC_035097.1	45785478	.	G	T	.	.	MAF_INRAE=8.861;MAF_USDA=18.033
NC_035097.1	45785479	.	T	G	.	.	MAF_INRAE=22.5;MAF_USDA=44.118
NC_035097.1	45785519	.	A	C	.	.	MAF_INRAE=19.167;MAF_USDA=30.0
NC_035097.1	45785530	.	A	G	.	.	MAF_USDA=4.918
NC_035097.1	45785548	.	G	T	.	.	MAF_INRAE=19.167;MAF_USDA=27.647
NC_035097.1	45785557	.	G	A	.	.	MAF_INRAE=18.354;MAF_USDA=2.941
NC_035097.1	45785567	.	C	T	.	.	MAF_USDA=2.459
NC_035097.1	45785570	.	C	T	.	.	MAF_USDA=4.918
NC_035097.1	45785649	.	T	G	.	.	MAF_USDA=1.639
NC_035097.1	45785658	.	A	G	.	.	MAF_USDA=4.098
NC_035097.1	45785677	.	G	A	.	.	MAF_INRAE=16.667;MAF_USDA=5.294
NC_035097.1	45785774	.	G	A	.	.	MAF_USDA=1.639
NC_035097.1	45785818	.	T	A	.	.	MAF_INRAE=19.167;MAF_USDA=30.588
NC_035097.1	45785934	.	T	G	.	.	MAF_INRAE=8.861;MAF_USDA=18.852
NC_035097.1	45785938	.	C	T	.	.	MAF_INRAE=5.0;MAF_USDA=8.824
NC_035097.1	45785990	.	T	G	.	.	MAF_INRAE=17.5;MAF_USDA=28.824
NC_035097.1	45786040	.	T	C	.	.	MAF_INRAE=17.5;MAF_USDA=35.417
NC_035097.1	45786049	.	A	G	.	.	MAF_INRAE=3.333;MAF_USDA=6.548
NC_035097.1	45786070	.	A	T	.	.	MAF_INRAE=17.5;MAF_USDA=27.647
NC_035097.1	45786076	.	T	C	.	.	MAF_USDA=26.471
NC_035097.1	45786090	.	C	T	.	.	MAF_INRAE=16.667;MAF_USDA=29.167
NC_035097.1	45786094	.	A	G	.	.	MAF_INRAE=16.667;MAF_USDA=29.167
NC_035097.1	45786111	.	T	A	.	.	MAF_USDA=8.197
NC_035097.1	45786444	.	T	C	.	.	MAF_USDA=2.459
NC_035097.1	45786447	.	C	T	.	.	MAF_USDA=2.459
NC_035097.1	45786482	.	G	T	.	.	MAF_USDA=3.279
NC_035097.1	45786491	.	A	C	.	.	MAF_INRAE=34.81;MAF_USDA=25.882
NC_035097.1	45786539	.	T	C	.	.	MAF_USDA=30.0
NC_035097.1	45786679	.	G	T	.	.	MAF_INRAE=31.579;MAF_USDA=27.059
NC_035097.1	45786754	.	A	G	.	.	MAF_USDA=2.941
NC_035097.1	45786815	.	G	A	.	.	MAF_INRAE=13.333;MAF_USDA=20.0
NC_035097.1	45786856	.	C	T	.	.	MAF_INRAE=11.667;MAF_USDA=10.588
NC_035097.1	45786871	.	C	T	.	.	MAF_INRAE=11.667;MAF_USDA=14.706
NC_035097.1	45786872	.	G	A	.	.	MAF_INRAE=5.833;MAF_USDA=3.529
NC_035097.1	45786949	.	T	C	.	.	MAF_USDA=8.197
NC_035097.1	45787090	.	G	T	.	.	MAF_INRAE=8.861;MAF_USDA=10.833
NC_035097.1	45787135	.	G	A	.	.	MAF_INRAE=35.443;MAF_USDA=23.529
NC_035097.1	45787260	.	G	A	.	.	MAF_USDA=1.639
NC_035097.1	45787450	.	G	A	.	.	MAF_INRAE=22.152;MAF_USDA=12.941
NC_035097.1	45787707	.	T	A	.	.	MAF_USDA=39.583
NC_035097.1	45787752	.	A	C	.	.	MAF_USDA=10.87
NC_035097.1	45789660	.	C	G	.	.	MAF_USDA=8.333
NC_035097.1	45789669	.	A	G	.	.	MAF_USDA=7.738
NC_035097.1	45789731	.	A	G	.	.	MAF_USDA=5.882
NC_035097.1	45789880	.	G	A	.	.	MAF_INRAE=3.333
NC_035097.1	45789966	.	G	T	.	.	MAF_INRAE=12.5;MAF_USDA=7.647
NC_035097.1	45790007	.	G	T	.	.	MAF_USDA=5.738
NC_035097.1	45790083	.	C	G	.	.	MAF_USDA=3.279
NC_035097.1	45790085	.	T	A	.	.	MAF_INRAE=4.167;MAF_USDA=8.824
NC_035097.1	45790173	.	C	A	.	.	MAF_USDA=14.754
NC_035097.1	45790213	.	C	T	.	.	MAF_USDA=8.333
NC_035097.1	45790282	.	C	T	.	.	MAF_USDA=16.667
NC_035097.1	45790318	.	C	T	.	.	MAF_USDA=14.583
NC_035097.1	45790387	.	C	T	.	.	MAF_USDA=18.75
NC_035097.1	45790429	.	G	T	.	.	MAF_USDA=18.824
NC_035097.1	45790430	.	A	G	.	.	MAF_USDA=21.311
NC_035097.1	45790476	.	C	A	.	.	MAF_USDA=4.918
NC_035097.1	45790584	.	G	A	.	.	MAF_USDA=43.75
NC_035097.1	45790783	.	C	T	.	.	MAF_USDA=4.167
NC_035097.1	45790815	.	C	T	.	.	MAF_USDA=7.647
NC_035097.1	45790864	.	C	T	.	.	MAF_INRAE=8.333;MAF_USDA=8.235
NC_035097.1	45790947	.	C	A	.	.	MAF_INRAE=11.667;MAF_USDA=7.059
NC_035097.1	45791023	.	T	C	.	.	MAF_USDA=1.639
NC_035097.1	45791036	.	A	G	.	.	MAF_USDA=4.918
NC_035097.1	45791153	.	C	T	.	.	MAF_INRAE=36.076;MAF_USDA=22.353
NC_035097.1	45791192	.	T	G	.	.	MAF_USDA=1.639
NC_035097.1	45791261	.	A	C	.	.	MAF_INRAE=32.278;MAF_USDA=44.706
NC_035097.1	45791307	.	C	G	.	.	MAF_USDA=3.571
NC_035097.1	45791320	.	T	A	.	.	MAF_INRAE=21.053
NC_035097.1	45791326	.	T	C	.	.	MAF_INRAE=2.5;MAF_USDA=6.25
NC_035097.1	45791345	.	C	T	.	.	MAF_USDA=2.459
NC_035097.1	45791376	.	C	T	.	.	MAF_USDA=24.118
NC_035097.1	45791406	.	T	G	.	.	MAF_USDA=3.529
NC_035097.1	45791437	.	C	T	.	.	MAF_USDA=4.098
NC_035097.1	45791438	.	T	A	.	.	MAF_USDA=4.098
NC_035097.1	45791486	.	A	C	.	.	MAF_USDA=5.0
NC_035097.1	45791755	.	A	T	.	.	MAF_USDA=45.294
NC_035097.1	45791760	.	G	T	.	.	MAF_USDA=14.706
NC_035097.1	45791765	.	G	C	.	.	MAF_INRAE=31.579;MAF_USDA=6.25
NC_035097.1	45791768	.	C	A	.	.	MAF_USDA=24.706
NC_035097.1	45791796	.	T	C	.	.	MAF_USDA=13.115
NC_035097.1	45791807	.	C	T	.	.	MAF_USDA=12.295
NC_035097.1	45791820	.	G	T	.	.	MAF_USDA=5.738
NC_035097.1	45791836	.	A	G	.	.	MAF_USDA=11.765
NC_035097.1	45791882	.	T	C	.	.	MAF_INRAE=21.667;MAF_USDA=45.238
NC_035097.1	45791909	.	G	T	.	.	MAF_INRAE=12.5;MAF_USDA=7.647
NC_035097.1	45791991	.	A	G	.	.	MAF_INRAE=25.316;MAF_USDA=23.529
NC_035097.1	45792004	.	C	A	.	.	MAF_INRAE=31.013;MAF_USDA=39.412
NC_035097.1	45792023	.	C	G	.	.	MAF_USDA=1.639
NC_035097.1	45792047	.	C	G	.	.	MAF_USDA=1.639
NC_035097.1	45792073	.	A	C	.	.	MAF_USDA=1.639
NC_035097.1	45792088	.	G	A	.	.	MAF_USDA=3.279
NC_035097.1	45792105	.	T	G	.	.	MAF_INRAE=2.5
NC_035097.1	45792122	.	G	A	.	.	MAF_USDA=6.667
NC_035097.1	45792157	.	C	T	.	.	MAF_INRAE=15.789;MAF_USDA=8.333
NC_035097.1	45792206	.	G	T	.	.	MAF_USDA=18.75
NC_035097.1	45793934	.	A	T	.	.	MAF_USDA=14.583
NC_035097.1	45793936	.	C	A	.	.	MAF_USDA=10.417
NC_035097.1	45793945	.	G	T	.	.	MAF_USDA=31.25
NC_035097.1	45793952	.	C	A	.	.	MAF_INRAE=15.789;MAF_USDA=10.417
NC_035097.1	45793966	.	A	C	.	.	MAF_USDA=35.417
NC_035097.1	45793971	.	C	A	.	.	MAF_USDA=4.167
NC_035097.1	45793975	.	G	T	.	.	MAF_USDA=30.588
NC_035097.1	45793984	.	T	C	.	.	MAF_USDA=6.471
NC_035097.1	45793986	.	C	T	.	.	MAF_USDA=2.459
NC_035097.1	45793994	.	T	A	.	.	MAF_USDA=48.824
NC_035097.1	45793996	.	C	A	.	.	MAF_USDA=2.941
NC_035097.1	45794001	.	A	C	.	.	MAF_USDA=48.824
NC_035097.1	45794005	.	G	T	.	.	MAF_USDA=36.471
NC_035097.1	45794014	.	C	T	.	.	MAF_USDA=9.836
NC_035097.1	45794059	.	C	T	.	.	MAF_USDA=3.279
NC_035097.1	45794070	.	A	C	.	.	MAF_INRAE=28.481;MAF_USDA=49.412
NC_035097.1	45794101	.	A	G	.	.	MAF_INRAE=47.468;MAF_USDA=45.294
NC_035097.1	45794108	.	T	A	.	.	MAF_INRAE=15.789;MAF_USDA=9.016
NC_035097.1	45794113	.	C	A	.	.	MAF_INRAE=22.152;MAF_USDA=17.647
NC_035097.1	45794164	.	A	T	.	.	MAF_INRAE=47.468;MAF_USDA=40.588
NC_035097.1	45794168	.	C	G	.	.	MAF_USDA=1.639
NC_035097.1	45794183	.	G	C	.	.	MAF_INRAE=47.468;MAF_USDA=42.353
NC_035097.1	45794227	.	C	T	.	.	MAF_INRAE=17.089;MAF_USDA=38.235
NC_035097.1	45794228	.	A	G	.	.	MAF_INRAE=12.5;MAF_USDA=15.574
NC_035097.1	45794235	.	A	T	.	.	MAF_USDA=4.098
NC_035097.1	45794281	.	G	T	.	.	MAF_USDA=1.639
NC_035097.1	45794296	.	C	T	.	.	MAF_INRAE=29.114;MAF_USDA=33.529
NC_035097.1	45794311	.	A	G	.	.	MAF_INRAE=29.114;MAF_USDA=36.471
NC_035097.1	45794411	.	C	A	.	.	MAF_USDA=3.279
NC_035097.1	45794430	.	C	A	.	.	MAF_INRAE=30.38;MAF_USDA=10.588
NC_035097.1	45794507	.	A	G	.	.	MAF_USDA=4.918
NC_035097.1	45794540	.	G	T	.	.	MAF_USDA=3.279
NC_035097.1	45794585	.	G	C	.	.	MAF_USDA=1.639
NC_035097.1	45794630	.	T	C	.	.	MAF_INRAE=48.101;MAF_USDA=36.471
NC_035097.1	45794742	.	A	T	.	.	MAF_INRAE=42.105
NC_035097.1	45794839	.	C	T	.	.	MAF_INRAE=2.5
NC_035097.1	45794870	.	T	C	.	.	MAF_USDA=48.824
NC_035097.1	45794908	.	C	G	.	.	MAF_USDA=3.279
NC_035097.1	45794925	.	T	C	.	.	MAF_INRAE=31.579;MAF_USDA=12.353
NC_035097.1	45794996	.	C	T	.	.	MAF_INRAE=30.38;MAF_USDA=12.941
NC_035097.1	45795126	.	C	T	.	.	MAF_USDA=16.667
NC_035097.1	45795133	.	T	A	.	.	MAF_INRAE=15.789;MAF_USDA=8.235
NC_035097.1	45795151	.	T	C	.	.	MAF_INRAE=18.354;MAF_USDA=6.471
NC_035097.1	45795260	.	A	C	.	.	MAF_INRAE=29.747;MAF_USDA=12.941
NC_035097.1	45795280	.	C	G	.	.	MAF_INRAE=31.579;MAF_USDA=12.941
NC_035097.1	45795317	.	A	T	.	.	MAF_USDA=3.279
NC_035097.1	45795336	.	T	A	.	.	MAF_INRAE=29.747;MAF_USDA=11.176
NC_035097.1	45795340	.	T	C	.	.	MAF_INRAE=28.333;MAF_USDA=11.765
NC_035097.1	45795354	.	G	A	.	.	MAF_INRAE=15.789;MAF_USDA=6.557
NC_035097.1	45795382	.	G	T	.	.	MAF_INRAE=28.481;MAF_USDA=11.765
NC_035097.1	45795405	.	C	A	.	.	MAF_INRAE=18.987;MAF_USDA=6.471
NC_035097.1	45795443	.	G	A	.	.	MAF_USDA=12.5
NC_035097.1	45795450	.	T	G	.	.	MAF_USDA=3.279
NC_035097.1	45795460	.	G	A	.	.	MAF_INRAE=18.987;MAF_USDA=5.882
NC_035097.1	45795503	.	A	G	.	.	MAF_INRAE=6.329
NC_035097.1	45795565	.	A	G	.	.	MAF_USDA=1.695
NC_035097.1	45795570	.	A	G	.	.	MAF_USDA=42.683
NC_035097.1	45795761	.	G	T	.	.	MAF_USDA=3.39
NC_035097.1	45795776	.	G	C	.	.	MAF_USDA=43.902
NC_035097.1	45795785	.	T	A	.	.	MAF_USDA=1.695
NC_035097.1	45795923	.	G	A	.	.	MAF_USDA=1.695
NC_035097.1	45795965	.	G	C	.	.	MAF_USDA=6.707
NC_035097.1	45796039	.	C	T	.	.	MAF_USDA=4.167
NC_035097.1	45796068	.	A	C	.	.	MAF_USDA=6.667
NC_035097.1	45796086	.	A	G	.	.	MAF_USDA=5.0
NC_035097.1	45796128	.	G	A	.	.	MAF_USDA=6.024
NC_035097.1	45796166	.	C	T	.	.	MAF_USDA=9.036
NC_035097.1	45796198	.	A	C	.	.	MAF_USDA=8.434
NC_035097.1	45796219	.	A	G	.	.	MAF_USDA=13.043
NC_035097.1	45796259	.	T	G	.	.	MAF_USDA=6.024
NC_035097.1	45796399	.	T	C	.	.	MAF_USDA=11.667
NC_035097.1	45796442	.	C	T	.	.	MAF_USDA=2.542
NC_035097.1	45796470	.	A	T	.	.	MAF_USDA=3.614
NC_035097.1	45796491	.	C	A	.	.	MAF_USDA=5.952
NC_035097.1	45796685	.	A	T	.	.	MAF_USDA=6.25
NC_035097.1	45797414	.	C	G	.	.	MAF_USDA=23.913
NC_035097.1	45797759	.	C	T	.	.	MAF_USDA=21.739
NC_035097.1	45797940	.	T	G	.	.	MAF_USDA=17.391
NC_035097.1	45798015	.	G	A	.	.	MAF_USDA=5.422
NC_035097.1	45798179	.	G	T	.	.	MAF_USDA=2.5
NC_035097.1	45798345	.	C	T	.	.	MAF_USDA=3.333
NC_035097.1	45798362	.	T	C	.	.	MAF_USDA=7.5
NC_035097.1	45798413	.	G	A	.	.	MAF_USDA=39.157
NC_035097.1	45798428	.	A	G	.	.	MAF_USDA=39.157
NC_035097.1	45798525	.	A	G	.	.	MAF_USDA=5.0
NC_035097.1	45798531	.	G	T	.	.	MAF_USDA=1.667
NC_035097.1	45798534	.	C	T	.	.	MAF_USDA=38.095
NC_035097.1	45798641	.	C	A	.	.	MAF_USDA=17.391
NC_035097.1	45798662	.	C	G	.	.	MAF_USDA=13.043
NC_035097.1	45798686	.	T	C	.	.	MAF_USDA=5.0
NC_035097.1	45798688	.	A	T	.	.	MAF_USDA=5.0
NC_035097.1	45798717	.	G	A	.	.	MAF_USDA=4.167
NC_035097.1	45798812	.	T	A	.	.	MAF_USDA=6.098
NC_035097.1	45798853	.	T	C	.	.	MAF_USDA=4.237
NC_035097.1	45798985	.	C	T	.	.	MAF_USDA=12.651
NC_035097.1	45799542	.	G	T	.	.	MAF_USDA=39.024
NC_035097.1	45799570	.	G	T	.	.	MAF_USDA=2.542
NC_035097.1	45799669	.	G	A	.	.	MAF_USDA=1.695
NC_035097.1	45799834	.	G	A	.	.	MAF_USDA=6.522
NC_035097.1	45800529	.	G	T	.	.	MAF_USDA=13.529
NC_035097.1	45800676	.	A	C	.	.	MAF_INRAE=15.789;MAF_USDA=8.197
NC_035097.1	45800680	.	A	C	.	.	MAF_USDA=8.197
NC_035097.1	45800693	.	G	T	.	.	MAF_USDA=1.639
NC_035097.1	45800881	.	G	T	.	.	MAF_USDA=2.459
NC_035097.1	45800882	.	G	A	.	.	MAF_INRAE=32.5;MAF_USDA=18.824
NC_035097.1	45800971	.	G	C	.	.	MAF_INRAE=5.263
NC_035097.1	45801028	.	T	A	.	.	MAF_INRAE=10.127;MAF_USDA=10.0
NC_035097.1	45801047	.	C	T	.	.	MAF_INRAE=32.278;MAF_USDA=45.882
NC_035097.1	45801139	.	T	G	.	.	MAF_INRAE=10.833;MAF_USDA=3.529
NC_035097.1	45801152	.	G	A	.	.	MAF_USDA=3.529
NC_035097.1	45801161	.	T	A	.	.	MAF_INRAE=10.0;MAF_USDA=5.294
NC_035097.1	45801172	.	G	T	.	.	MAF_USDA=6.25
NC_035097.1	45801194	.	A	T	.	.	MAF_USDA=4.167
NC_035097.1	45801536	.	T	G	.	.	MAF_USDA=1.639
NC_035097.1	45801552	.	A	G	.	.	MAF_USDA=2.459
NC_035097.1	45801642	.	G	A	.	.	MAF_INRAE=49.167;MAF_USDA=21.765
NC_035097.1	45801652	.	T	G	.	.	MAF_USDA=4.918
NC_035097.1	45801689	.	T	C	.	.	MAF_INRAE=26.667;MAF_USDA=21.176
NC_035097.1	45801741	.	C	G	.	.	MAF_USDA=4.918
NC_035097.1	45801799	.	G	A	.	.	MAF_INRAE=35.443;MAF_USDA=47.059
NC_035097.1	45801805	.	T	C	.	.	MAF_USDA=1.639
NC_035097.1	45801888	.	C	A	.	.	MAF_INRAE=14.557;MAF_USDA=35.0
NC_035097.1	45801908	.	A	G	.	.	MAF_INRAE=32.911;MAF_USDA=47.647
NC_035097.1	45801920	.	G	T	.	.	MAF_USDA=1.667
NC_035097.1	45802004	.	C	T	.	.	MAF_USDA=1.667
NC_035097.1	45802578	.	T	C	.	.	MAF_INRAE=29.747;MAF_USDA=9.412
NC_035097.1	45802615	.	A	T	.	.	MAF_INRAE=44.304;MAF_USDA=36.471
NC_035097.1	45802695	.	C	A	.	.	MAF_INRAE=8.228;MAF_USDA=43.75
NC_035097.1	45802719	.	A	T	.	.	MAF_USDA=1.639
NC_035097.1	45802726	.	A	C	.	.	MAF_USDA=4.918
NC_035097.1	45802728	.	A	G	.	.	MAF_USDA=9.016
NC_035097.1	45802776	.	T	C	.	.	MAF_INRAE=46.835;MAF_USDA=47.647
NC_035097.1	45802837	.	G	A	.	.	MAF_USDA=13.115
NC_035097.1	45802878	.	T	A	.	.	MAF_INRAE=11.667;MAF_USDA=22.951
NC_035097.1	45802879	.	C	A	.	.	MAF_INRAE=48.101;MAF_USDA=46.471
NC_035097.1	45802925	.	T	C	.	.	MAF_INRAE=29.747;MAF_USDA=25.882
NC_035097.1	45802943	.	C	G	.	.	MAF_USDA=5.294
NC_035097.1	45802995	.	G	A	.	.	MAF_INRAE=15.833;MAF_USDA=8.235
NC_035097.1	45803004	.	T	A	.	.	MAF_INRAE=5.263;MAF_USDA=5.738
NC_035097.1	45803050	.	C	A	.	.	MAF_USDA=16.667
NC_035097.1	45803105	.	C	T	.	.	MAF_USDA=6.25
NC_035097.1	45803142	.	G	A	.	.	MAF_INRAE=5.263
NC_035097.1	45804188	.	G	T	.	.	MAF_USDA=20.833
NC_035097.1	45804255	.	C	T	.	.	MAF_USDA=6.25
NC_035097.1	45804274	.	G	A	.	.	MAF_USDA=16.667
NC_035097.1	45804311	.	A	G	.	.	MAF_USDA=5.738
NC_035097.1	45804314	.	G	T	.	.	MAF_USDA=7.143
NC_035097.1	45804339	.	C	T	.	.	MAF_USDA=7.647
NC_035097.1	45804353	.	G	A	.	.	MAF_USDA=32.609
NC_035097.1	45804356	.	T	G	.	.	MAF_USDA=32.609
NC_035097.1	45804358	.	G	A	.	.	MAF_USDA=25.595
NC_035097.1	45804381	.	C	T	.	.	MAF_USDA=2.459
NC_035097.1	45804382	.	T	C	.	.	MAF_USDA=13.043
NC_035097.1	45804395	.	G	A	.	.	MAF_USDA=9.836
NC_035097.1	45804398	.	T	G	.	.	MAF_USDA=9.836
NC_035097.1	45804413	.	G	A	.	.	MAF_USDA=3.279
NC_035097.1	45804492	.	G	A	.	.	MAF_INRAE=5.0;MAF_USDA=6.098
NC_035097.1	45804593	.	G	T	.	.	MAF_INRAE=21.053;MAF_USDA=4.819
NC_035097.1	45804596	.	T	C	.	.	MAF_USDA=1.695
NC_035097.1	45804643	.	C	T	.	.	MAF_INRAE=5.0;MAF_USDA=6.024
NC_035097.1	45804663	.	G	A	.	.	MAF_INRAE=9.494;MAF_USDA=7.627
NC_035097.1	45804745	.	G	C	.	.	MAF_USDA=1.695
NC_035097.1	45804749	.	A	G	.	.	MAF_INRAE=22.785;MAF_USDA=18.675
NC_035097.1	45804753	.	A	G	.	.	MAF_INRAE=24.684;MAF_USDA=34.337
NC_035097.1	45804828	.	G	C	.	.	MAF_USDA=4.167
NC_035097.1	45804917	.	A	C	.	.	MAF_USDA=5.882
NC_035097.1	45804939	.	T	C	.	.	MAF_USDA=1.639
NC_035097.1	45805011	.	G	A	.	.	MAF_USDA=1.639
NC_035097.1	45805034	.	A	G	.	.	MAF_USDA=3.279
NC_035097.1	45805057	.	G	C	.	.	MAF_USDA=1.639
NC_035097.1	45805086	.	G	A	.	.	MAF_USDA=1.639
NC_035097.1	45805140	.	G	A	.	.	MAF_USDA=1.639
NC_035097.1	45805158	.	G	A	.	.	MAF_USDA=7.059
NC_035097.1	45805183	.	T	A	.	.	MAF_USDA=6.557
NC_035097.1	45805190	.	G	A	.	.	MAF_USDA=3.279
NC_035097.1	45805224	.	C	T	.	.	MAF_USDA=2.459
NC_035097.1	45805251	.	C	T	.	.	MAF_USDA=4.098
NC_035097.1	45805393	.	C	G	.	.	MAF_INRAE=15.789;MAF_USDA=8.235
NC_035097.1	45805407	.	A	T	.	.	MAF_INRAE=15.789;MAF_USDA=8.235
NC_035097.1	45805597	.	T	G	.	.	MAF_USDA=7.377
NC_035097.1	45805617	.	C	T	.	.	MAF_USDA=1.639
NC_035097.1	45805631	.	A	G	.	.	MAF_USDA=27.647
NC_035097.1	45805649	.	G	A	.	.	MAF_USDA=8.197
NC_035097.1	45805663	.	G	A	.	.	MAF_USDA=1.639
NC_035097.1	45807619	.	T	C	.	.	MAF_INRAE=5.263
NC_035097.1	45807817	.	T	C	.	.	MAF_INRAE=1.667
NC_035097.1	45807851	.	C	A	.	.	MAF_USDA=2.459
NC_035097.1	45807865	.	C	A	.	.	MAF_USDA=2.459
NC_035097.1	45807910	.	T	G	.	.	MAF_INRAE=18.354;MAF_USDA=2.941
NC_035097.1	45807932	.	A	G	.	.	MAF_USDA=5.882
NC_035097.1	45807948	.	G	A	.	.	MAF_INRAE=11.667;MAF_USDA=1.639
NC_035097.1	45808026	.	G	T	.	.	MAF_INRAE=15.0;MAF_USDA=18.235
NC_035097.1	45808049	.	G	A	.	.	MAF_INRAE=15.0;MAF_USDA=4.118
NC_035097.1	45808119	.	T	A	.	.	MAF_INRAE=16.667
NC_035097.1	45808120	.	T	A	.	.	MAF_INRAE=19.167
NC_035097.1	45808125	.	A	G	.	.	MAF_INRAE=43.038;MAF_USDA=43.75
NC_035097.1	45808171	.	C	T	.	.	MAF_INRAE=19.167;MAF_USDA=33.529
NC_035097.1	45808282	.	C	T	.	.	MAF_USDA=6.557
NC_035097.1	45808298	.	T	G	.	.	MAF_USDA=6.557
NC_035097.1	45808363	.	T	G	.	.	MAF_USDA=7.377
NC_035097.1	45808506	.	C	A	.	.	MAF_INRAE=18.333;MAF_USDA=16.667
NC_035097.1	45808568	.	G	A	.	.	MAF_INRAE=16.667;MAF_USDA=28.235
NC_035097.1	45808594	.	C	T	.	.	MAF_USDA=4.098
NC_035097.1	45808649	.	G	T	.	.	MAF_USDA=3.279
NC_035097.1	45808712	.	C	T	.	.	MAF_USDA=6.557
NC_035097.1	45808715	.	T	A	.	.	MAF_USDA=37.647
NC_035097.1	45809782	.	A	G	.	.	MAF_USDA=1.667
NC_035097.1	45809786	.	G	A	.	.	MAF_USDA=6.667
NC_035097.1	45809829	.	G	A	.	.	MAF_USDA=2.5
NC_035097.1	45809877	.	C	A	.	.	MAF_INRAE=2.5;MAF_USDA=3.529
NC_035097.1	45809962	.	C	G	.	.	MAF_INRAE=2.5;MAF_USDA=4.706
NC_035097.1	45810027	.	G	A	.	.	MAF_INRAE=15.0;MAF_USDA=3.529
NC_035097.1	45810069	.	C	T	.	.	MAF_USDA=4.098
NC_035097.1	45810094	.	T	G	.	.	MAF_INRAE=2.5;MAF_USDA=4.706
NC_035097.1	45810106	.	C	T	.	.	MAF_INRAE=5.0;MAF_USDA=5.882
NC_035097.1	45810129	.	T	A	.	.	MAF_USDA=1.639
NC_035097.1	45810220	.	G	A	.	.	MAF_INRAE=2.5;MAF_USDA=4.706
NC_035097.1	45810263	.	T	A	.	.	MAF_USDA=4.098
NC_035097.1	45810272	.	G	A	.	.	MAF_USDA=4.918
NC_035097.1	45810314	.	A	G	.	.	MAF_INRAE=14.167;MAF_USDA=3.529
NC_035097.1	45810353	.	C	A	.	.	MAF_INRAE=5.263
NC_035097.1	45810364	.	CTAGAATGTAATTGTATGCTG	CTAGAATGTAATTGTATGCTA	.	.	MAF_USDA=27.083
NC_035097.1	45810384	.	G	A	.	.	MAF_INRAE=26.582
NC_035097.1	45810441	.	C	G	.	.	MAF_USDA=21.311
NC_035097.1	45810518	.	C	T	.	.	MAF_INRAE=20.886;MAF_USDA=14.706
NC_035097.1	45810551	.	T	C	.	.	MAF_INRAE=15.789;MAF_USDA=9.016
NC_035097.1	45810558	.	C	T	.	.	MAF_INRAE=15.789;MAF_USDA=8.197
NC_035097.1	45810578	.	G	A	.	.	MAF_USDA=1.639
NC_035097.1	45810599	.	C	T	.	.	MAF_INRAE=12.5;MAF_USDA=2.459
NC_035097.1	45810629	.	C	T	.	.	MAF_INRAE=15.789;MAF_USDA=17.647
NC_035097.1	45810643	.	T	A	.	.	MAF_USDA=3.279
NC_035097.1	45810659	.	G	A	.	.	MAF_INRAE=8.228
NC_035097.1	45810665	.	G	A	.	.	MAF_INRAE=5.263;MAF_USDA=18.033
NC_035097.1	45810673	.	C	A	.	.	MAF_INRAE=15.789;MAF_USDA=14.118
NC_035097.1	45810674	.	A	T	.	.	MAF_USDA=14.118
NC_035097.1	45810687	.	G	A	.	.	MAF_INRAE=30.38;MAF_USDA=32.353
NC_035097.1	45810699	.	A	C	.	.	MAF_USDA=2.459
NC_035097.1	45810814	.	T	C	.	.	MAF_INRAE=34.81;MAF_USDA=15.294
NC_035097.1	45810824	.	G	A	.	.	MAF_INRAE=20.833;MAF_USDA=5.882
NC_035097.1	45810895	.	T	C	.	.	MAF_INRAE=39.241;MAF_USDA=48.235
NC_035097.1	45810906	.	C	A	.	.	MAF_INRAE=32.911;MAF_USDA=31.176
NC_035097.1	45810914	.	C	T	.	.	MAF_INRAE=8.228;MAF_USDA=12.941
NC_035097.1	45810915	.	G	A	.	.	MAF_USDA=3.279
NC_035097.1	45810923	.	A	G	.	.	MAF_INRAE=15.833;MAF_USDA=3.529
NC_035097.1	45810928	.	A	G	.	.	MAF_INRAE=15.833;MAF_USDA=4.706
NC_035097.1	45810931	.	T	G	.	.	MAF_INRAE=20.886;MAF_USDA=5.882
NC_035097.1	45810934	.	G	A	.	.	MAF_USDA=2.459
NC_035097.1	45810952	.	C	A	.	.	MAF_INRAE=5.263
NC_035097.1	45810961	.	G	A	.	.	MAF_USDA=1.639
NC_035097.1	45810965	.	G	T	.	.	MAF_INRAE=2.5;MAF_USDA=5.294
NC_035097.1	45810966	.	T	G	.	.	MAF_INRAE=24.684;MAF_USDA=15.574
NC_035097.1	45810987	.	A	G	.	.	MAF_INRAE=13.924;MAF_USDA=2.459
NC_035097.1	45810988	.	T	A	.	.	MAF_INRAE=15.789;MAF_USDA=4.118
NC_035097.1	45811031	.	T	C	.	.	MAF_INRAE=2.532;MAF_USDA=13.115
NC_035097.1	45811040	.	C	T	.	.	MAF_INRAE=26.582;MAF_USDA=31.765
NC_035097.1	45811103	.	G	T	.	.	MAF_INRAE=20.253;MAF_USDA=37.059
NC_035097.1	45811175	.	C	A	.	.	MAF_INRAE=8.228;MAF_USDA=12.353
NC_035097.1	45811182	.	T	G	.	.	MAF_INRAE=2.5;MAF_USDA=14.118
NC_035097.1	45811184	.	T	C	.	.	MAF_INRAE=15.833;MAF_USDA=3.529
NC_035097.1	45811189	.	A	T	.	.	MAF_USDA=1.639
NC_035097.1	45811205	.	G	C	.	.	MAF_INRAE=29.747;MAF_USDA=44.118
NC_035097.1	45811232	.	T	C	.	.	MAF_INRAE=5.833;MAF_USDA=5.882
NC_035097.1	45811316	.	T	G	.	.	MAF_INRAE=34.81;MAF_USDA=47.059
NC_035097.1	45811321	.	T	C	.	.	MAF_INRAE=15.823;MAF_USDA=14.118
NC_035097.1	45811431	.	C	T	.	.	MAF_USDA=4.098
NC_035097.1	45811489	.	C	T	.	.	MAF_USDA=4.098
NC_035097.1	45811595	.	G	T	.	.	MAF_USDA=3.279
NC_035097.1	45811636	.	G	A	.	.	MAF_INRAE=15.789;MAF_USDA=11.765
NC_035097.1	45811637	.	C	A	.	.	MAF_INRAE=6.667;MAF_USDA=11.765
NC_035097.1	45811712	.	G	A	.	.	MAF_INRAE=32.278;MAF_USDA=46.471
NC_035097.1	45811721	.	T	G	.	.	MAF_INRAE=5.263
NC_035097.1	45811779	.	G	A	.	.	MAF_USDA=3.279
NC_035097.1	45811823	.	A	G	.	.	MAF_USDA=9.016
NC_035097.1	45811872	.	C	G	.	.	MAF_USDA=10.119
NC_035097.1	45811881	.	C	T	.	.	MAF_USDA=1.639
NC_035097.1	45811890	.	C	T	.	.	MAF_USDA=12.941
NC_035097.1	45811897	.	G	A	.	.	MAF_USDA=2.459
NC_035097.1	45811918	.	T	C	.	.	MAF_USDA=5.0
NC_035097.1	45811929	.	G	C	.	.	MAF_USDA=47.619
NC_035097.1	45815622	.	T	A	.	.	MAF_USDA=45.833
NC_035097.1	45815734	.	G	A	.	.	MAF_USDA=47.917
NC_035097.1	45815766	.	G	T	.	.	MAF_USDA=10.417
NC_035097.1	45815800	.	G	A	.	.	MAF_USDA=6.25
NC_035097.1	45815832	.	G	T	.	.	MAF_USDA=6.25
NC_035097.1	45815886	.	C	T	.	.	MAF_USDA=4.098
NC_035097.1	45815905	.	C	A	.	.	MAF_USDA=1.639
NC_035097.1	45815960	.	A	C	.	.	MAF_USDA=12.5
NC_035097.1	45815988	.	T	C	.	.	MAF_USDA=12.5
NC_035097.1	45816103	.	C	T	.	.	MAF_INRAE=1.667;MAF_USDA=1.639
NC_035097.1	45816163	.	A	T	.	.	MAF_INRAE=5.263
NC_035097.1	45816260	.	A	G	.	.	MAF_INRAE=12.025;MAF_USDA=15.882
NC_035097.1	45816313	.	A	G	.	.	MAF_USDA=4.918
NC_035097.1	45816339	.	C	T	.	.	MAF_INRAE=39.241;MAF_USDA=10.0
NC_035097.1	45816340	.	A	T	.	.	MAF_INRAE=33.333;MAF_USDA=10.0
NC_035097.1	45816455	.	T	A	.	.	MAF_INRAE=12.658
NC_035097.1	45816462	.	G	T	.	.	MAF_INRAE=26.316
NC_035097.1	45816618	.	T	C	.	.	MAF_USDA=23.81
NC_035097.1	45817716	.	C	G	.	.	MAF_USDA=10.417
NC_035097.1	45817821	.	A	G	.	.	MAF_USDA=1.639
NC_035097.1	45817904	.	A	G	.	.	MAF_USDA=3.279
NC_035097.1	45817909	.	A	G	.	.	MAF_USDA=6.557
NC_035097.1	45817989	.	A	C	.	.	MAF_USDA=4.706
NC_035097.1	45818167	.	C	T	.	.	MAF_USDA=7.647
NC_035097.1	45818177	.	A	G	.	.	MAF_INRAE=1.667;MAF_USDA=5.882
NC_035097.1	45818201	.	C	A	.	.	MAF_USDA=7.059
NC_035097.1	45818208	.	C	T	.	.	MAF_USDA=35.882
NC_035097.1	45818223	.	A	C	.	.	MAF_USDA=8.197
NC_035097.1	45818372	.	T	G	.	.	MAF_INRAE=10.127;MAF_USDA=14.706
NC_035097.1	45818389	.	T	G	.	.	MAF_INRAE=42.405;MAF_USDA=18.235
NC_035097.1	45818404	.	G	A	.	.	MAF_USDA=4.918
NC_035097.1	45818423	.	T	G	.	.	MAF_INRAE=15.823;MAF_USDA=37.5
NC_035097.1	45818425	.	C	A	.	.	MAF_INRAE=13.333;MAF_USDA=37.5
NC_035097.1	45818426	.	T	A	.	.	MAF_INRAE=13.333;MAF_USDA=37.5
NC_035097.1	45818453	.	C	A	.	.	MAF_USDA=4.918
NC_035097.1	45818487	.	G	A	.	.	MAF_INRAE=11.667;MAF_USDA=4.918
NC_035097.1	45818513	.	A	G	.	.	MAF_INRAE=38.608;MAF_USDA=48.824
NC_035097.1	45818534	.	A	C	.	.	MAF_INRAE=12.5;MAF_USDA=12.941
NC_035097.1	45818543	.	C	A	.	.	MAF_USDA=4.098
NC_035097.1	45818575	.	T	C	.	.	MAF_USDA=3.279
NC_035097.1	45818580	.	A	G	.	.	MAF_USDA=2.459
NC_035097.1	45818583	.	T	A	.	.	MAF_USDA=7.059
NC_035097.1	45818640	.	G	A	.	.	MAF_USDA=2.459
NC_035097.1	45818707	.	A	G	.	.	MAF_USDA=6.557
NC_035097.1	45818741	.	G	A	.	.	MAF_INRAE=10.127;MAF_USDA=14.118
NC_035097.1	45818761	.	A	T	.	.	MAF_USDA=22.917
NC_035097.1	45818776	.	T	C	.	.	MAF_USDA=48.235
NC_035097.1	45818783	.	A	G	.	.	MAF_USDA=49.412
NC_035097.1	45818825	.	C	A	.	.	MAF_USDA=20.732
NC_035097.1	45819001	.	C	A	.	.	MAF_INRAE=17.089;MAF_USDA=7.647
NC_035097.1	45819003	.	G	A	.	.	MAF_INRAE=19.167;MAF_USDA=7.647
NC_035097.1	45819034	.	A	C	.	.	MAF_INRAE=5.833;MAF_USDA=4.706
NC_035097.1	45819069	.	C	T	.	.	MAF_INRAE=3.333;MAF_USDA=1.639
NC_035097.1	45819144	.	C	T	.	.	MAF_INRAE=5.0;MAF_USDA=5.882
NC_035097.1	45819171	.	T	C	.	.	MAF_INRAE=27.848;MAF_USDA=45.833
NC_035097.1	45819292	.	G	A	.	.	MAF_INRAE=5.0;MAF_USDA=7.647
NC_035097.1	45819311	.	G	A	.	.	MAF_INRAE=6.962;MAF_USDA=17.059
NC_035097.1	45819735	.	G	A	.	.	MAF_INRAE=19.167;MAF_USDA=16.667
NC_035097.1	45819778	.	T	A	.	.	MAF_INRAE=41.139;MAF_USDA=14.881
NC_035097.1	45819785	.	G	A	.	.	MAF_USDA=2.5
NC_035097.1	45819802	.	A	C	.	.	MAF_INRAE=9.167;MAF_USDA=5.882
NC_035097.1	45819805	.	G	A	.	.	MAF_INRAE=15.789;MAF_USDA=7.647
NC_035097.1	45819907	.	A	C	.	.	MAF_USDA=8.197
NC_035097.1	45820021	.	G	C	.	.	MAF_INRAE=15.789;MAF_USDA=18.235
NC_035097.1	45820035	.	A	G	.	.	MAF_INRAE=15.789;MAF_USDA=10.656
NC_035097.1	45820059	.	C	T	.	.	MAF_USDA=2.459
NC_035097.1	45820084	.	A	C	.	.	MAF_USDA=1.639
NC_035097.1	45820141	.	T	G	.	.	MAF_USDA=17.647
NC_035097.1	45820152	.	C	T	.	.	MAF_USDA=16.667
NC_035097.1	45820171	.	G	A	.	.	MAF_USDA=6.548
NC_035097.1	45824464	.	C	G	.	.	MAF_USDA=31.25
NC_035097.1	45824570	.	G	T	.	.	MAF_USDA=1.639
NC_035097.1	45824571	.	A	G	.	.	MAF_INRAE=5.263;MAF_USDA=12.941
NC_035097.1	45824728	.	G	A	.	.	MAF_INRAE=5.0;MAF_USDA=5.882
NC_035097.1	45824835	.	A	G	.	.	MAF_USDA=1.639
NC_035097.1	45824840	.	A	T	.	.	MAF_INRAE=42.405;MAF_USDA=15.294
NC_035097.1	45824957	.	G	A	.	.	MAF_INRAE=1.667;MAF_USDA=5.882
NC_035097.1	45825012	.	G	T	.	.	MAF_INRAE=18.354;MAF_USDA=22.353
NC_035097.1	45825042	.	C	T	.	.	MAF_USDA=10.656
NC_035097.1	45825129	.	A	G	.	.	MAF_INRAE=5.263
NC_035097.1	45825174	.	C	T	.	.	MAF_INRAE=20.833;MAF_USDA=4.918
NC_035097.1	45825198	.	C	T	.	.	MAF_INRAE=39.873
NC_035097.1	45825326	.	T	C	.	.	MAF_INRAE=15.789;MAF_USDA=12.353
NC_035097.1	45825352	.	C	T	.	.	MAF_USDA=1.639
NC_035097.1	45825372	.	G	T	.	.	MAF_INRAE=42.105;MAF_USDA=20.588
NC_035097.1	45825388	.	C	A	.	.	MAF_INRAE=15.789;MAF_USDA=7.377
NC_035097.1	45825411	.	A	G	.	.	MAF_USDA=22.353
NC_035097.1	45825438	.	C	T	.	.	MAF_USDA=4.098
NC_035097.1	45825482	.	G	A	.	.	MAF_USDA=12.5
NC_035097.1	45825487	.	G	A	.	.	MAF_USDA=13.115
NC_035097.1	45825506	.	T	C	.	.	MAF_USDA=8.824
NC_035097.1	45825655	.	C	A	.	.	MAF_INRAE=39.241;MAF_USDA=10.0
NC_035097.1	45825783	.	A	C	.	.	MAF_INRAE=42.105;MAF_USDA=18.824
NC_035097.1	45825818	.	C	T	.	.	MAF_INRAE=15.789;MAF_USDA=31.765
NC_035097.1	45825819	.	A	T	.	.	MAF_USDA=32.353
NC_035097.1	45825868	.	T	C	.	.	MAF_USDA=5.833
NC_035097.1	45825923	.	A	G	.	.	MAF_USDA=5.738
NC_035097.1	45826070	.	T	G	.	.	MAF_INRAE=21.053;MAF_USDA=10.0
NC_035097.1	45826250	.	T	C	.	.	MAF_USDA=2.459
NC_035097.1	45826317	.	G	A	.	.	MAF_INRAE=15.789;MAF_USDA=18.235
NC_035097.1	45826384	.	G	A	.	.	MAF_USDA=8.197
NC_035097.1	45826398	.	C	T	.	.	MAF_INRAE=15.789;MAF_USDA=15.882
NC_035097.1	45826417	.	G	A	.	.	MAF_INRAE=5.0;MAF_USDA=5.882
NC_035097.1	45826458	.	C	A	.	.	MAF_USDA=8.475
NC_035097.1	45826584	.	A	C	.	.	MAF_INRAE=5.833;MAF_USDA=5.294
NC_035097.1	45826586	.	C	T	.	.	MAF_INRAE=15.789;MAF_USDA=20.492
NC_035097.1	45826619	.	G	T	.	.	MAF_USDA=1.639
NC_035097.1	45826700	.	T	C	.	.	MAF_USDA=6.25
NC_035097.1	45830641	.	A	G	.	.	MAF_USDA=4.167
NC_035097.1	45830926	.	A	C	.	.	MAF_INRAE=13.333;MAF_USDA=18.824
NC_035097.1	45831018	.	A	T	.	.	MAF_INRAE=1.667;MAF_USDA=12.5
NC_035097.1	45831080	.	C	T	.	.	MAF_INRAE=19.167;MAF_USDA=9.412
NC_035097.1	45831247	.	C	T	.	.	MAF_INRAE=46.835;MAF_USDA=29.167
NC_035097.1	45831372	.	A	T	.	.	MAF_INRAE=13.291;MAF_USDA=4.118
NC_035097.1	45831378	.	G	T	.	.	MAF_INRAE=9.494;MAF_USDA=14.118
NC_035097.1	45831406	.	T	G	.	.	MAF_USDA=6.557
NC_035097.1	45831574	.	C	A	.	.	MAF_USDA=1.639
NC_035097.1	45831663	.	A	G	.	.	MAF_USDA=1.639
NC_035097.1	45831755	.	G	A	.	.	MAF_USDA=5.738
NC_035097.1	45831777	.	A	G	.	.	MAF_USDA=4.098
NC_035097.1	45831787	.	C	A	.	.	MAF_INRAE=15.789;MAF_USDA=10.588
NC_035097.1	45831789	.	C	T	.	.	MAF_USDA=4.098
NC_035097.1	45831996	.	T	C	.	.	MAF_INRAE=5.263;MAF_USDA=12.353
NC_035097.1	45832080	.	T	A	.	.	MAF_USDA=50.0
NC_035097.1	45832081	.	T	C	.	.	MAF_USDA=49.405
NC_035097.1	45832105	.	C	T	.	.	MAF_INRAE=31.579;MAF_USDA=50.0
NC_035097.1	45832112	.	G	A	.	.	MAF_USDA=44.118
NC_035097.1	45832132	.	C	T	.	.	MAF_USDA=1.639
NC_035097.1	45832143	.	C	T	.	.	MAF_USDA=7.377
NC_035097.1	45832145	.	A	G	.	.	MAF_USDA=10.588
NC_035097.1	45832188	.	C	A	.	.	MAF_USDA=4.918
NC_035097.1	45832255	.	G	T	.	.	MAF_INRAE=33.544;MAF_USDA=11.176
NC_035097.1	45832261	.	G	A	.	.	MAF_INRAE=3.333;MAF_USDA=1.639
NC_035097.1	45832314	.	C	A	.	.	MAF_INRAE=15.789;MAF_USDA=13.529
NC_035097.1	45832334	.	C	T	.	.	MAF_USDA=12.5
NC_035097.1	45832469	.	T	C	.	.	MAF_INRAE=1.667
NC_035097.1	45832472	.	C	T	.	.	MAF_INRAE=1.667
NC_035097.1	45832474	.	C	T	.	.	MAF_INRAE=1.667
NC_035097.1	45832859	.	A	G	.	.	MAF_INRAE=8.228;MAF_USDA=5.738
NC_035097.1	45832939	.	G	A	.	.	MAF_INRAE=15.789;MAF_USDA=5.294
NC_035097.1	45832953	.	T	C	.	.	MAF_INRAE=19.167;MAF_USDA=18.75
NC_035097.1	45832956	.	C	A	.	.	MAF_INRAE=19.167;MAF_USDA=18.75
NC_035097.1	45833003	.	C	T	.	.	MAF_USDA=4.706
NC_035097.1	45833015	.	A	G	.	.	MAF_INRAE=15.789;MAF_USDA=9.412
NC_035097.1	45833052	.	C	T	.	.	MAF_USDA=18.235
NC_035097.1	45833057	.	A	G	.	.	MAF_USDA=9.836
NC_035097.1	45833058	.	T	G	.	.	MAF_USDA=14.583
NC_035097.1	45833101	.	C	T	.	.	MAF_USDA=28.824
NC_035097.1	45835154	.	G	T	.	.	MAF_USDA=5.294
NC_035097.1	45835216	.	A	C	.	.	MAF_INRAE=19.167;MAF_USDA=10.588
NC_035097.1	45835267	.	A	G	.	.	MAF_USDA=1.639
NC_035097.1	45835360	.	C	T	.	.	MAF_USDA=1.639
NC_035097.1	45835401	.	C	T	.	.	MAF_INRAE=7.595;MAF_USDA=6.557
NC_035097.1	45835410	.	T	C	.	.	MAF_USDA=1.639
NC_035097.1	45835635	.	T	C	.	.	MAF_USDA=8.333
NC_035097.1	45840395	.	A	T	.	.	MAF_USDA=22.917
NC_035097.1	45840442	.	T	G	.	.	MAF_USDA=4.098
NC_035097.1	45840553	.	G	A	.	.	MAF_USDA=16.667
NC_035097.1	45840555	.	T	C	.	.	MAF_USDA=8.197
NC_035097.1	45840557	.	G	T	.	.	MAF_USDA=8.235
NC_035097.1	45840589	.	A	C	.	.	MAF_INRAE=26.316;MAF_USDA=13.529
NC_035097.1	45840626	.	A	C	.	.	MAF_USDA=18.824
NC_035097.1	45840630	.	A	T	.	.	MAF_USDA=4.918
NC_035097.1	45840637	.	A	G	.	.	MAF_USDA=21.176
NC_035097.1	45840677	.	T	C	.	.	MAF_USDA=6.25
NC_035097.1	45840721	.	G	A	.	.	MAF_INRAE=26.316;MAF_USDA=23.529
NC_035097.1	45841399	.	A	G	.	.	MAF_USDA=6.522
NC_035097.1	45841472	.	G	T	.	.	MAF_USDA=1.639
NC_035097.1	45841480	.	T	C	.	.	MAF_INRAE=11.392;MAF_USDA=24.59
NC_035097.1	45841496	.	A	C	.	.	MAF_INRAE=11.392;MAF_USDA=25.41
NC_035097.1	45841606	.	G	T	.	.	MAF_INRAE=3.333
NC_035097.1	45841671	.	G	A	.	.	MAF_USDA=5.0
NC_035097.1	45841738	.	T	C	.	.	MAF_USDA=16.667
NC_035097.1	45841754	.	C	T	.	.	MAF_INRAE=5.263;MAF_USDA=2.459
NC_035097.1	45841772	.	C	G	.	.	MAF_USDA=12.5
NC_035097.1	45841778	.	C	T	.	.	MAF_USDA=10.417
NC_035097.1	45841789	.	G	A	.	.	MAF_USDA=8.333
NC_035097.1	45841816	.	C	T	.	.	MAF_USDA=4.098
NC_035097.1	45841884	.	C	T	.	.	MAF_USDA=6.471
NC_035097.1	45841918	.	A	C	.	.	MAF_USDA=12.295
NC_035097.1	45842015	.	T	C	.	.	MAF_USDA=13.934
NC_035097.1	45842052	.	C	A	.	.	MAF_USDA=6.557
NC_035097.1	45842064	.	A	C	.	.	MAF_USDA=2.459
NC_035097.1	45842076	.	T	A	.	.	MAF_INRAE=5.263;MAF_USDA=13.115
NC_035097.1	45842149	.	A	G	.	.	MAF_USDA=16.667
NC_035097.1	45842157	.	C	G	.	.	MAF_INRAE=5.263
NC_035097.1	45842174	.	T	A	.	.	MAF_USDA=1.639
NC_035097.1	45842187	.	T	C	.	.	MAF_USDA=47.826
NC_035097.1	45842339	.	G	T	.	.	MAF_INRAE=12.5
NC_035097.1	45842363	.	A	T	.	.	MAF_INRAE=8.228;MAF_USDA=7.377
NC_035097.1	45842366	.	T	C	.	.	MAF_USDA=13.095
NC_035097.1	45842383	.	C	T	.	.	MAF_INRAE=10.759;MAF_USDA=25.41
NC_035097.1	45842397	.	A	G	.	.	MAF_INRAE=29.114;MAF_USDA=44.048
NC_035097.1	45842414	.	C	T	.	.	MAF_USDA=2.459
NC_035097.1	45842460	.	C	T	.	.	MAF_USDA=4.918
NC_035097.1	45842506	.	A	G	.	.	MAF_USDA=8.197
NC_035097.1	45842619	.	G	A	.	.	MAF_INRAE=15.789;MAF_USDA=8.333
NC_035097.1	45842620	.	A	T	.	.	MAF_USDA=8.333
NC_035097.1	45842670	.	A	G	.	.	MAF_USDA=2.459
NC_035097.1	45842691	.	G	A	.	.	MAF_INRAE=8.228;MAF_USDA=7.377
NC_035097.1	45842708	.	C	A	.	.	MAF_INRAE=38.608;MAF_USDA=17.262
NC_035097.1	45842787	.	C	T	.	.	MAF_INRAE=20.833;MAF_USDA=5.357
NC_035097.1	45842789	.	A	T	.	.	MAF_INRAE=12.5;MAF_USDA=22.951
NC_035097.1	45842822	.	A	C	.	.	MAF_INRAE=9.167;MAF_USDA=16.071
NC_035097.1	45842823	.	C	G	.	.	MAF_USDA=2.459
NC_035097.1	45842836	.	C	T	.	.	MAF_INRAE=20.0;MAF_USDA=17.391
NC_035097.1	45842888	.	C	T	.	.	MAF_USDA=1.639
NC_035097.1	45842999	.	G	A	.	.	MAF_USDA=1.639
NC_035097.1	45843043	.	G	A	.	.	MAF_USDA=1.639
NC_035097.1	45843069	.	G	A	.	.	MAF_USDA=13.095
NC_035097.1	45843079	.	C	A	.	.	MAF_INRAE=29.114;MAF_USDA=40.476
NC_035097.1	45843120	.	C	A	.	.	MAF_INRAE=11.392;MAF_USDA=25.41
NC_035097.1	45843171	.	C	A	.	.	MAF_USDA=2.459
NC_035097.1	45843290	.	A	G	.	.	MAF_INRAE=11.392;MAF_USDA=30.328
NC_035097.1	45843347	.	C	A	.	.	MAF_INRAE=13.291;MAF_USDA=4.706
NC_035097.1	45843350	.	C	T	.	.	MAF_INRAE=19.62;MAF_USDA=13.529
NC_035097.1	45843520	.	C	A	.	.	MAF_INRAE=15.789;MAF_USDA=4.706
NC_035097.1	45843632	.	T	G	.	.	MAF_INRAE=37.342;MAF_USDA=15.294
NC_035097.1	45843652	.	A	G	.	.	MAF_USDA=1.639
NC_035097.1	45843701	.	G	A	.	.	MAF_USDA=1.639
NC_035097.1	45843801	.	A	G	.	.	MAF_USDA=43.75
NC_035097.1	45843927	.	G	A	.	.	MAF_INRAE=13.291;MAF_USDA=4.706
NC_035097.1	45843949	.	C	A	.	.	MAF_USDA=4.098
NC_035097.1	45843954	.	T	C	.	.	MAF_INRAE=28.481;MAF_USDA=39.412
NC_035097.1	45843962	.	A	G	.	.	MAF_INRAE=13.333;MAF_USDA=19.412
NC_035097.1	45844008	.	G	T	.	.	MAF_INRAE=10.759;MAF_USDA=24.59
NC_035097.1	45844009	.	G	A	.	.	MAF_USDA=1.639
NC_035097.1	45844095	.	A	G	.	.	MAF_USDA=2.459
NC_035097.1	45844098	.	G	A	.	.	MAF_INRAE=4.167;MAF_USDA=5.738
NC_035097.1	45844100	.	G	A	.	.	MAF_USDA=4.098
NC_035097.1	45844304	.	C	T	.	.	MAF_INRAE=5.263;MAF_USDA=2.459
NC_035097.1	45844352	.	G	A	.	.	MAF_USDA=1.639
NC_035097.1	45844371	.	C	G	.	.	MAF_INRAE=15.789;MAF_USDA=6.557
NC_035097.1	45844384	.	C	A	.	.	MAF_INRAE=5.0;MAF_USDA=5.882
NC_035097.1	45844470	.	T	C	.	.	MAF_INRAE=26.316;MAF_USDA=35.294
NC_035097.1	45844496	.	T	C	.	.	MAF_USDA=1.639
NC_035097.1	45844534	.	C	T	.	.	MAF_INRAE=15.823;MAF_USDA=4.118
NC_035097.1	45844546	.	T	G	.	.	MAF_INRAE=6.329;MAF_USDA=11.176
NC_035097.1	45844548	.	A	C	.	.	MAF_INRAE=47.368;MAF_USDA=25.294
NC_035097.1	45844550	.	T	A	.	.	MAF_USDA=3.529
NC_035097.1	45844574	.	A	C	.	.	MAF_USDA=4.706
NC_035097.1	45844595	.	G	T	.	.	MAF_INRAE=5.263;MAF_USDA=4.706
NC_035097.1	45844634	.	A	T	.	.	MAF_USDA=12.5
NC_035097.1	45844677	.	T	C	.	.	MAF_USDA=47.917
NC_035097.1	45844714	.	C	A	.	.	MAF_USDA=4.918
NC_035097.1	45844717	.	C	T	.	.	MAF_USDA=39.583
NC_035097.1	45844730	.	ACTC	ACTG	.	.	MAF_USDA=33.333
NC_035097.1	45844763	.	A	C	.	.	MAF_USDA=27.381
NC_035097.1	45844816	.	G	T	.	.	MAF_INRAE=12.5;MAF_USDA=4.118
NC_035097.1	45845762	.	T	C	.	.	MAF_USDA=21.176
NC_035097.1	45845809	.	A	G	.	.	MAF_INRAE=15.789;MAF_USDA=7.143
NC_035097.1	45845851	.	T	C	.	.	MAF_INRAE=26.316;MAF_USDA=18.824
NC_035097.1	45845924	.	A	G	.	.	MAF_USDA=4.098
NC_035097.1	45846300	.	C	T	.	.	MAF_USDA=8.197
NC_035097.1	45848708	.	G	A	.	.	MAF_INRAE=4.43;MAF_USDA=33.529
NC_035097.1	45848752	.	A	G	.	.	MAF_USDA=1.639
NC_035097.1	45848839	.	A	T	.	.	MAF_USDA=2.459
NC_035097.1	45848853	.	T	C	.	.	MAF_USDA=1.639
NC_035097.1	45848881	.	T	G	.	.	MAF_USDA=1.639
NC_035097.1	45848919	.	G	A	.	.	MAF_INRAE=10.127;MAF_USDA=31.765
NC_035097.1	45848928	.	C	T	.	.	MAF_USDA=14.583
NC_035097.1	45848939	.	G	T	.	.	MAF_INRAE=10.127;MAF_USDA=35.882
NC_035097.1	45848940	.	C	T	.	.	MAF_INRAE=1.667;MAF_USDA=35.882
NC_035097.1	45848946	.	A	G	.	.	MAF_INRAE=21.053;MAF_USDA=31.765
NC_035097.1	45848961	.	C	G	.	.	MAF_INRAE=25.316
NC_035097.1	45848984	.	C	G	.	.	MAF_INRAE=19.167;MAF_USDA=5.882
NC_035097.1	45848991	.	C	T	.	.	MAF_USDA=3.279
NC_035097.1	45848992	.	T	A	.	.	MAF_INRAE=5.0;MAF_USDA=7.059
NC_035097.1	45849004	.	A	C	.	.	MAF_USDA=4.098
NC_035097.1	45849153	.	G	T	.	.	MAF_INRAE=31.579;MAF_USDA=25.595
NC_035097.1	45849172	.	T	G	.	.	MAF_USDA=4.167
NC_035097.1	45855159	.	C	A	.	.	MAF_INRAE=10.526;MAF_USDA=1.639
NC_035097.1	45855221	.	A	G	.	.	MAF_INRAE=29.747;MAF_USDA=26.471
NC_035097.1	45855448	.	A	G	.	.	MAF_INRAE=5.263
NC_035097.1	45855629	.	G	T	.	.	MAF_INRAE=5.263;MAF_USDA=10.588
NC_035097.1	45855791	.	A	T	.	.	MAF_USDA=4.098
NC_035097.1	45855793	.	G	A	.	.	MAF_INRAE=5.263
NC_035097.1	45855843	.	G	A	.	.	MAF_INRAE=6.329;MAF_USDA=32.941
NC_035097.1	45856030	.	C	T	.	.	MAF_INRAE=15.789;MAF_USDA=12.941
NC_035097.1	45856096	.	C	G	.	.	MAF_INRAE=24.684;MAF_USDA=34.118
NC_035097.1	45856168	.	A	G	.	.	MAF_INRAE=2.5;MAF_USDA=1.639
NC_035097.1	45856170	.	T	A	.	.	MAF_INRAE=2.5;MAF_USDA=1.765
NC_035097.1	45856182	.	C	A	.	.	MAF_USDA=1.639
NC_035097.1	45856348	.	G	A	.	.	MAF_USDA=1.639
NC_035097.1	45856391	.	C	T	.	.	MAF_USDA=3.279
NC_035097.1	45856415	.	G	T	.	.	MAF_USDA=5.882
NC_035097.1	45856424	.	C	A	.	.	MAF_INRAE=37.975;MAF_USDA=37.059
NC_035097.1	45856456	.	C	T	.	.	MAF_USDA=14.754
NC_035097.1	45856464	.	A	G	.	.	MAF_INRAE=29.747;MAF_USDA=44.118
NC_035097.1	45856473	.	G	A	.	.	MAF_INRAE=21.053;MAF_USDA=22.353
NC_035097.1	45856478	.	T	C	.	.	MAF_INRAE=37.975;MAF_USDA=35.882
NC_035097.1	45856530	.	A	T	.	.	MAF_INRAE=37.975;MAF_USDA=37.647
NC_035097.1	45856539	.	T	C	.	.	MAF_INRAE=15.789;MAF_USDA=6.557
NC_035097.1	45856581	.	T	A	.	.	MAF_INRAE=37.975;MAF_USDA=36.471
NC_035097.1	45856596	.	G	C	.	.	MAF_USDA=2.083
NC_035097.1	45856613	.	T	C	.	.	MAF_INRAE=37.975;MAF_USDA=37.647
NC_035097.1	45856662	.	A	G	.	.	MAF_USDA=5.294
NC_035097.1	45856678	.	G	T	.	.	MAF_INRAE=38.608;MAF_USDA=31.176
NC_035097.1	45856776	.	A	T	.	.	MAF_INRAE=2.5
NC_035097.1	45856778	.	G	C	.	.	MAF_INRAE=2.5
NC_035097.1	45856779	.	A	T	.	.	MAF_INRAE=2.5
NC_035097.1	45856780	.	G	C	.	.	MAF_INRAE=2.5
NC_035097.1	45856813	.	C	T	.	.	MAF_INRAE=38.608;MAF_USDA=32.941
NC_035097.1	45856895	.	A	G	.	.	MAF_INRAE=37.975;MAF_USDA=31.765
NC_035097.1	45856909	.	G	A	.	.	MAF_USDA=5.882
NC_035097.1	45856914	.	G	A	.	.	MAF_INRAE=37.975;MAF_USDA=31.176
NC_035097.1	45856977	.	C	G	.	.	MAF_USDA=4.118
NC_035097.1	45857011	.	C	A	.	.	MAF_USDA=1.639
NC_035097.1	45857036	.	G	A	.	.	MAF_USDA=1.639
NC_035097.1	45857101	.	G	T	.	.	MAF_INRAE=25.833;MAF_USDA=12.353
NC_035097.1	45857130	.	A	G	.	.	MAF_USDA=14.583
NC_035097.1	45857132	.	C	A	.	.	MAF_USDA=14.583
NC_035097.1	45857138	.	C	A	.	.	MAF_INRAE=36.667;MAF_USDA=30.0
NC_035097.1	45857142	.	G	A	.	.	MAF_INRAE=36.667;MAF_USDA=37.647
NC_035097.1	45857155	.	C	T	.	.	MAF_USDA=1.639
NC_035097.1	45857165	.	T	A	.	.	MAF_INRAE=36.667;MAF_USDA=35.882
NC_035097.1	45857170	.	G	A	.	.	MAF_INRAE=36.667;MAF_USDA=30.588
NC_035097.1	45857173	.	A	C	.	.	MAF_INRAE=36.667;MAF_USDA=35.882
NC_035097.1	45857179	.	G	A	.	.	MAF_INRAE=37.975;MAF_USDA=30.588
NC_035097.1	45857182	.	T	C	.	.	MAF_INRAE=36.667;MAF_USDA=37.059
NC_035097.1	45857246	.	T	A	.	.	MAF_USDA=5.294
NC_035097.1	45857260	.	C	T	.	.	MAF_INRAE=38.608;MAF_USDA=36.471
NC_035097.1	45857271	.	C	A	.	.	MAF_INRAE=38.608;MAF_USDA=31.176
NC_035097.1	45857272	.	C	A	.	.	MAF_INRAE=37.5;MAF_USDA=31.176
NC_035097.1	45857280	.	T	G	.	.	MAF_INRAE=31.646;MAF_USDA=49.412
NC_035097.1	45857293	.	T	G	.	.	MAF_INRAE=38.608;MAF_USDA=37.647
NC_035097.1	45857318	.	A	G	.	.	MAF_INRAE=8.228;MAF_USDA=6.557
NC_035097.1	45857366	.	C	T	.	.	MAF_USDA=4.098
NC_035097.1	45857382	.	G	C	.	.	MAF_USDA=12.5
NC_035097.1	45857383	.	T	G	.	.	MAF_USDA=12.5
NC_035097.1	45857384	.	C	G	.	.	MAF_USDA=12.5
NC_035097.1	45857427	.	G	T	.	.	MAF_USDA=4.118
NC_035097.1	45857428	.	C	G	.	.	MAF_USDA=4.706
NC_035097.1	45857429	.	A	T	.	.	MAF_INRAE=14.167;MAF_USDA=4.706
NC_035097.1	45857431	.	A	T	.	.	MAF_INRAE=14.167;MAF_USDA=4.706
NC_035097.1	45857452	.	T	C	.	.	MAF_INRAE=37.975;MAF_USDA=37.059
NC_035097.1	45857509	.	A	G	.	.	MAF_USDA=6.471
NC_035097.1	45857510	.	C	A	.	.	MAF_USDA=6.471
NC_035097.1	45857598	.	T	A	.	.	MAF_INRAE=37.975;MAF_USDA=38.824
NC_035097.1	45857630	.	G	A	.	.	MAF_USDA=14.583
NC_035097.1	45857638	.	A	T	.	.	MAF_INRAE=13.924
NC_035097.1	45857655	.	G	A	.	.	MAF_USDA=14.583
NC_035097.1	45857699	.	C	A	.	.	MAF_USDA=8.333
NC_035097.1	45857717	.	C	T	.	.	MAF_USDA=1.639
NC_035097.1	45857720	.	C	A	.	.	MAF_INRAE=38.608;MAF_USDA=30.0
NC_035097.1	45857739	.	C	A	.	.	MAF_INRAE=38.608;MAF_USDA=30.0
NC_035097.1	45857768	.	G	A	.	.	MAF_USDA=1.639
NC_035097.1	45857775	.	C	T	.	.	MAF_INRAE=8.228
NC_035097.1	45857781	.	A	G	.	.	MAF_INRAE=37.975;MAF_USDA=37.647
NC_035097.1	45857786	.	A	G	.	.	MAF_USDA=5.882
NC_035097.1	45857836	.	TC	TA	.	.	MAF_USDA=45.833
NC_035097.1	45857837	.	C	A	.	.	MAF_INRAE=42.105
NC_035097.1	45857856	.	A	G	.	.	MAF_USDA=2.459
NC_035097.1	45857871	.	A	T	.	.	MAF_INRAE=15.789;MAF_USDA=12.5
NC_035097.1	45857872	.	A	T	.	.	MAF_USDA=12.5
NC_035097.1	45857891	.	A	G	.	.	MAF_INRAE=42.105;MAF_USDA=36.471
NC_035097.1	45857919	.	T	C	.	.	MAF_INRAE=42.105;MAF_USDA=31.765
NC_035097.1	45857931	.	C	T	.	.	MAF_USDA=3.529
NC_035097.1	45857949	.	C	T	.	.	MAF_USDA=45.833
NC_035097.1	45857965	.	C	G	.	.	MAF_USDA=10.656
NC_035097.1	45857984	.	A	T	.	.	MAF_USDA=21.765
NC_035097.1	45857988	.	C	A	.	.	MAF_USDA=7.377
NC_035097.1	45858003	.	G	A	.	.	MAF_USDA=13.253
NC_035097.1	45858004	.	G	A	.	.	MAF_USDA=25.301
NC_035097.1	45858071	.	A	T	.	.	MAF_USDA=1.667
NC_035097.1	45858085	.	A	G	.	.	MAF_USDA=35.417
NC_035097.1	45858093	.	G	A	.	.	MAF_USDA=8.197
NC_035097.1	45858094	.	C	G	.	.	MAF_INRAE=42.105;MAF_USDA=29.412
NC_035097.1	45858104	.	T	G	.	.	MAF_INRAE=16.667;MAF_USDA=7.059
NC_035097.1	45858120	.	C	A	.	.	MAF_INRAE=5.833;MAF_USDA=2.083
NC_035097.1	45858213	.	G	A	.	.	MAF_INRAE=15.789;MAF_USDA=6.557
NC_035097.1	45858228	.	G	A	.	.	MAF_USDA=4.098
NC_035097.1	45858236	.	A	T	.	.	MAF_USDA=5.738
NC_035097.1	45858256	.	C	A	.	.	MAF_INRAE=38.608;MAF_USDA=30.588
NC_035097.1	45858347	.	C	T	.	.	MAF_INRAE=38.608;MAF_USDA=31.765
NC_035097.1	45858592	.	C	T	.	.	MAF_INRAE=5.263
NC_035097.1	45858650	.	A	T	.	.	MAF_USDA=2.459
NC_035097.1	45858655	.	A	G	.	.	MAF_INRAE=36.076;MAF_USDA=37.059
NC_035097.1	45858693	.	A	G	.	.	MAF_INRAE=22.785;MAF_USDA=42.353
NC_035097.1	45858729	.	T	A	.	.	MAF_INRAE=37.975;MAF_USDA=31.176
NC_035097.1	45858773	.	G	C	.	.	MAF_USDA=21.176
NC_035097.1	45858823	.	A	G	.	.	MAF_USDA=1.639
NC_035097.1	45858897	.	G	A	.	.	MAF_INRAE=2.5;MAF_USDA=7.059
NC_035097.1	45858954	.	A	T	.	.	MAF_INRAE=2.5;MAF_USDA=5.882
NC_035097.1	45858955	.	A	G	.	.	MAF_INRAE=5.263
NC_035097.1	45858982	.	T	A	.	.	MAF_INRAE=3.333
NC_035097.1	45859000	.	T	C	.	.	MAF_INRAE=17.5;MAF_USDA=13.529
NC_035097.1	45859003	.	G	T	.	.	MAF_INRAE=5.263
NC_035097.1	45859073	.	A	T	.	.	MAF_INRAE=17.5;MAF_USDA=27.059
NC_035097.1	45859127	.	C	G	.	.	MAF_INRAE=4.43;MAF_USDA=7.647
NC_035097.1	45859242	.	G	A	.	.	MAF_USDA=6.557
NC_035097.1	45859306	.	T	A	.	.	MAF_USDA=4.098
NC_035097.1	45859307	.	T	G	.	.	MAF_INRAE=2.5;MAF_USDA=11.765
NC_035097.1	45859310	.	G	A	.	.	MAF_INRAE=2.5;MAF_USDA=11.765
NC_035097.1	45859378	.	A	G	.	.	MAF_USDA=3.279
NC_035097.1	45859384	.	G	A	.	.	MAF_USDA=1.639
NC_035097.1	45859521	.	T	A	.	.	MAF_INRAE=2.5;MAF_USDA=14.118
NC_035097.1	45859541	.	A	T	.	.	MAF_INRAE=5.263
NC_035097.1	45859553	.	C	A	.	.	MAF_USDA=16.667
NC_035097.1	45859555	.	T	A	.	.	MAF_USDA=16.667
NC_035097.1	45859629	.	T	C	.	.	MAF_INRAE=14.557;MAF_USDA=15.574
NC_035097.1	45859636	.	T	G	.	.	MAF_USDA=5.738
NC_035097.1	45859671	.	A	G	.	.	MAF_INRAE=2.5;MAF_USDA=16.471
NC_035097.1	45859675	.	C	A	.	.	MAF_USDA=2.459
NC_035097.1	45859688	.	A	T	.	.	MAF_INRAE=15.789;MAF_USDA=12.5
NC_035097.1	45859760	.	C	T	.	.	MAF_USDA=3.279
NC_035097.1	45859800	.	C	T	.	.	MAF_INRAE=37.342;MAF_USDA=30.588
NC_035097.1	45859814	.	T	A	.	.	MAF_USDA=13.529
NC_035097.1	45859815	.	A	T	.	.	MAF_USDA=13.529
NC_035097.1	45859816	.	T	A	.	.	MAF_USDA=13.529
NC_035097.1	45859827	.	C	G	.	.	MAF_INRAE=5.263
NC_035097.1	45859862	.	C	T	.	.	MAF_INRAE=37.342;MAF_USDA=30.0
NC_035097.1	45859879	.	G	A	.	.	MAF_USDA=1.765
NC_035097.1	45859909	.	C	A	.	.	MAF_USDA=6.557
NC_035097.1	45859921	.	T	A	.	.	MAF_USDA=2.459
NC_035097.1	45859926	.	C	A	.	.	MAF_INRAE=15.19;MAF_USDA=13.529
NC_035097.1	45859962	.	C	T	.	.	MAF_INRAE=34.81;MAF_USDA=32.941
NC_035097.1	45859990	.	T	C	.	.	MAF_USDA=6.557
NC_035097.1	45859997	.	C	T	.	.	MAF_USDA=4.918
NC_035097.1	45860011	.	A	T	.	.	MAF_USDA=16.667
NC_035097.1	45860015	.	G	A	.	.	MAF_INRAE=35.833;MAF_USDA=39.583
NC_035097.1	45860016	.	A	C	.	.	MAF_INRAE=35.833;MAF_USDA=39.583
NC_035097.1	45860054	.	T	A	.	.	MAF_USDA=7.377
NC_035097.1	45860064	.	T	G	.	.	MAF_INRAE=15.19;MAF_USDA=29.412
NC_035097.1	45860108	.	C	T	.	.	MAF_USDA=3.279
NC_035097.1	45860132	.	A	G	.	.	MAF_USDA=4.918
NC_035097.1	45860165	.	A	G	.	.	MAF_INRAE=15.789;MAF_USDA=4.706
NC_035097.1	45860171	.	G	C	.	.	MAF_USDA=16.667
NC_035097.1	45860181	.	A	T	.	.	MAF_INRAE=15.789;MAF_USDA=4.706
NC_035097.1	45860190	.	G	T	.	.	MAF_INRAE=15.789;MAF_USDA=4.706
NC_035097.1	45860202	.	G	A	.	.	MAF_USDA=14.583
NC_035097.1	45860203	.	G	C	.	.	MAF_INRAE=37.342;MAF_USDA=30.588
NC_035097.1	45860234	.	A	C	.	.	MAF_INRAE=37.342;MAF_USDA=30.0
NC_035097.1	45860277	.	G	C	.	.	MAF_INRAE=35.833;MAF_USDA=29.412
NC_035097.1	45860333	.	T	C	.	.	MAF_USDA=11.475
NC_035097.1	45860344	.	T	C	.	.	MAF_INRAE=37.342;MAF_USDA=27.049
NC_035097.1	45860365	.	G	A	.	.	MAF_INRAE=13.924;MAF_USDA=25.41
NC_035097.1	45860410	.	A	T	.	.	MAF_INRAE=37.342;MAF_USDA=30.588
NC_035097.1	45860411	.	A	C	.	.	MAF_INRAE=35.833;MAF_USDA=30.588
NC_035097.1	45860441	.	G	A	.	.	MAF_INRAE=13.924;MAF_USDA=27.049
NC_035097.1	45860446	.	C	T	.	.	MAF_INRAE=5.263
NC_035097.1	45860454	.	C	A	.	.	MAF_INRAE=13.924;MAF_USDA=17.213
NC_035097.1	45860472	.	A	C	.	.	MAF_INRAE=38.608;MAF_USDA=30.588
NC_035097.1	45860483	.	A	G	.	.	MAF_INRAE=38.608;MAF_USDA=30.588
NC_035097.1	45860511	.	T	G	.	.	MAF_USDA=8.197
NC_035097.1	45860613	.	A	C	.	.	MAF_USDA=6.557
NC_035097.1	45860658	.	G	A	.	.	MAF_USDA=1.639
NC_035097.1	45860677	.	A	G	.	.	MAF_INRAE=37.975;MAF_USDA=29.412
NC_035097.1	45860679	.	G	T	.	.	MAF_USDA=1.639
NC_035097.1	45860711	.	G	A	.	.	MAF_INRAE=39.241;MAF_USDA=30.588
NC_035097.1	45860780	.	T	C	.	.	MAF_USDA=4.918
NC_035097.1	45860791	.	G	T	.	.	MAF_INRAE=38.608;MAF_USDA=29.412
NC_035097.1	45860827	.	G	T	.	.	MAF_USDA=4.918
NC_035097.1	45860839	.	G	A	.	.	MAF_USDA=30.0
NC_035097.1	45860857	.	G	C	.	.	MAF_USDA=30.588
NC_035097.1	45860861	.	C	T	.	.	MAF_USDA=30.0
NC_035097.1	45860862	.	T	G	.	.	MAF_USDA=30.588
NC_035097.1	45860904	.	G	C	.	.	MAF_USDA=30.588
NC_035097.1	45860917	.	T	A	.	.	MAF_INRAE=16.456;MAF_USDA=9.836
NC_035097.1	45860918	.	G	T	.	.	MAF_USDA=30.588
NC_035097.1	45860928	.	ATTTTTTT	ATTTTTTC	.	.	MAF_USDA=43.478
NC_035097.1	45860935	.	T	C	.	.	MAF_INRAE=42.5;MAF_USDA=28.333
NC_035097.1	45860939	.	C	T	.	.	MAF_USDA=36.471
NC_035097.1	45860951	.	G	C	.	.	MAF_USDA=28.824
NC_035097.1	45860974	.	T	C	.	.	MAF_USDA=32.353
NC_035097.1	45860995	.	T	C	.	.	MAF_USDA=33.529
NC_035097.1	45861000	.	C	T	.	.	MAF_USDA=4.098
NC_035097.1	45861068	.	A	T	.	.	MAF_USDA=2.459
NC_035097.1	45861073	.	T	C	.	.	MAF_INRAE=37.975;MAF_USDA=30.588
NC_035097.1	45861109	.	G	T	.	.	MAF_INRAE=42.105;MAF_USDA=30.0
NC_035097.1	45861112	.	A	T	.	.	MAF_USDA=31.765
NC_035097.1	45861115	.	A	C	.	.	MAF_INRAE=15.789;MAF_USDA=5.294
NC_035097.1	45861122	.	G	A	.	.	MAF_INRAE=42.105;MAF_USDA=30.0
NC_035097.1	45861134	.	C	T	.	.	MAF_USDA=1.639
NC_035097.1	45861153	.	C	A	.	.	MAF_INRAE=22.5;MAF_USDA=42.353
NC_035097.1	45861174	.	T	G	.	.	MAF_INRAE=37.342;MAF_USDA=30.0
NC_035097.1	45861193	.	A	T	.	.	MAF_USDA=10.656
NC_035097.1	45861236	.	T	C	.	.	MAF_USDA=1.639
NC_035097.1	45861241	.	C	T	.	.	MAF_USDA=6.557
NC_035097.1	45861321	.	T	A	.	.	MAF_USDA=2.459
NC_035097.1	45861376	.	A	C	.	.	MAF_INRAE=37.975;MAF_USDA=31.176
NC_035097.1	45861391	.	A	C	.	.	MAF_INRAE=37.975;MAF_USDA=30.0
NC_035097.1	45861423	.	C	T	.	.	MAF_INRAE=13.924;MAF_USDA=17.213
NC_035097.1	45861426	.	G	A	.	.	MAF_INRAE=37.342;MAF_USDA=28.824
NC_035097.1	45861445	.	C	A	.	.	MAF_INRAE=37.342;MAF_USDA=29.412
NC_035097.1	45861449	.	T	C	.	.	MAF_INRAE=35.833;MAF_USDA=29.412
NC_035097.1	45861470	.	T	G	.	.	MAF_USDA=1.639
NC_035097.1	45861506	.	T	C	.	.	MAF_INRAE=36.709;MAF_USDA=28.824
NC_035097.1	45861524	.	A	T	.	.	MAF_INRAE=36.709;MAF_USDA=29.412
NC_035097.1	45861525	.	G	T	.	.	MAF_INRAE=13.924;MAF_USDA=13.934
NC_035097.1	45861543	.	G	T	.	.	MAF_USDA=3.279
NC_035097.1	45861571	.	C	A	.	.	MAF_USDA=17.5
NC_035097.1	45861572	.	C	T	.	.	MAF_USDA=25.0
NC_035097.1	45861582	.	T	A	.	.	MAF_USDA=17.5
NC_035097.1	45861596	.	T	C	.	.	MAF_USDA=41.25
NC_035097.1	45861602	.	T	G	.	.	MAF_USDA=5.0
NC_035097.1	45861681	.	T	G	.	.	MAF_USDA=48.276
NC_035097.1	45861687	.	A	C	.	.	MAF_USDA=40.625
NC_035097.1	45861688	.	T	G	.	.	MAF_USDA=10.345
NC_035097.1	45861698	.	C	A	.	.	MAF_INRAE=34.177;MAF_USDA=20.455
NC_035097.1	45861727	.	G	T	.	.	MAF_USDA=2.5
NC_035097.1	45861756	.	G	T	.	.	MAF_INRAE=21.519;MAF_USDA=33.529
NC_035097.1	45861806	.	A	G	.	.	MAF_INRAE=20.833;MAF_USDA=34.118
NC_035097.1	45861840	.	A	T	.	.	MAF_USDA=1.639
NC_035097.1	45861868	.	T	G	.	.	MAF_INRAE=20.886;MAF_USDA=33.529
NC_035097.1	45861903	.	G	T	.	.	MAF_USDA=1.639
NC_035097.1	45861940	.	C	T	.	.	MAF_INRAE=20.886;MAF_USDA=33.929
NC_035097.1	45861960	.	A	G	.	.	MAF_INRAE=42.105;MAF_USDA=34.118
NC_035097.1	45861973	.	C	T	.	.	MAF_USDA=6.557
NC_035097.1	45861986	.	G	A	.	.	MAF_INRAE=42.105;MAF_USDA=29.412
NC_035097.1	45861995	.	C	T	.	.	MAF_USDA=13.115
NC_035097.1	45861998	.	T	A	.	.	MAF_INRAE=42.105;MAF_USDA=16.667
NC_035097.1	45862012	.	G	T	.	.	MAF_USDA=5.833
NC_035097.1	45862061	.	T	G	.	.	MAF_USDA=23.913
NC_035097.1	45862077	.	A	G	.	.	MAF_INRAE=15.789;MAF_USDA=20.69
NC_035097.1	45862095	.	T	C	.	.	MAF_USDA=41.765
NC_035097.1	45862097	.	G	T	.	.	MAF_USDA=15.294
NC_035097.1	45862110	.	G	T	.	.	MAF_USDA=10.0
NC_035097.1	45862115	.	A	C	.	.	MAF_USDA=36.905
NC_035097.1	45862118	.	T	G	.	.	MAF_USDA=39.286
NC_035097.1	45862122	.	C	T	.	.	MAF_USDA=37.5
NC_035097.1	45862129	.	C	T	.	.	MAF_USDA=26.471
NC_035097.1	45862130	.	A	G	.	.	MAF_USDA=26.471
NC_035097.1	45862185	.	C	G	.	.	MAF_INRAE=26.316;MAF_USDA=7.059
NC_035097.1	45862186	.	C	A	.	.	MAF_USDA=34.118
NC_035097.1	45862190	.	A	C	.	.	MAF_USDA=34.706
NC_035097.1	45862259	.	A	T	.	.	MAF_USDA=1.639
NC_035097.1	45862267	.	G	T	.	.	MAF_USDA=1.639
NC_035097.1	45862288	.	G	T	.	.	MAF_USDA=1.639
NC_035097.1	45862307	.	G	A	.	.	MAF_USDA=8.824
NC_035097.1	45862322	.	A	T	.	.	MAF_USDA=3.279
NC_035097.1	45862345	.	G	T	.	.	MAF_USDA=44.262
NC_035097.1	45862363	.	G	A	.	.	MAF_INRAE=10.526
NC_035097.1	45862454	.	C	T	.	.	MAF_USDA=4.098
NC_035097.1	45862509	.	T	C	.	.	MAF_INRAE=20.833;MAF_USDA=27.647
NC_035097.1	45862523	.	G	A	.	.	MAF_USDA=4.098
NC_035097.1	45862526	.	C	T	.	.	MAF_USDA=11.176
NC_035097.1	45862533	.	G	T	.	.	MAF_USDA=30.0
NC_035097.1	45862541	.	A	G	.	.	MAF_USDA=33.529
NC_035097.1	45862690	.	T	C	.	.	MAF_INRAE=15.0
NC_035097.1	45862694	.	T	G	.	.	MAF_INRAE=15.0;MAF_USDA=34.118
NC_035097.1	45862702	.	G	A	.	.	MAF_USDA=4.118
NC_035097.1	45862728	.	G	A	.	.	MAF_USDA=1.639
NC_035097.1	45862768	.	C	T	.	.	MAF_INRAE=23.418;MAF_USDA=41.176
NC_035097.1	45862769	.	C	A	.	.	MAF_INRAE=17.5;MAF_USDA=41.176
NC_035097.1	45862779	.	G	A	.	.	MAF_USDA=8.235
NC_035097.1	45862791	.	A	G	.	.	MAF_USDA=1.639
NC_035097.1	45862795	.	T	C	.	.	MAF_INRAE=34.81;MAF_USDA=48.824
NC_035097.1	45862840	.	C	T	.	.	MAF_USDA=1.639
NC_035097.1	45862870	.	A	G	.	.	MAF_INRAE=21.519;MAF_USDA=33.529
NC_035097.1	45862880	.	A	T	.	.	MAF_USDA=1.639
NC_035097.1	45862889	.	G	T	.	.	MAF_INRAE=2.5;MAF_USDA=17.647
NC_035097.1	45862900	.	G	A	.	.	MAF_INRAE=10.526
NC_035097.1	45863009	.	G	T	.	.	MAF_USDA=2.459
NC_035097.1	45863039	.	G	A	.	.	MAF_INRAE=21.519;MAF_USDA=33.529
NC_035097.1	45863227	.	G	A	.	.	MAF_USDA=31.176
NC_035097.1	45863233	.	T	C	.	.	MAF_INRAE=26.316;MAF_USDA=7.738
NC_035097.1	45863237	.	C	G	.	.	MAF_USDA=16.667
NC_035097.1	45863243	.	C	G	.	.	MAF_USDA=14.583
NC_035097.1	45863261	.	A	G	.	.	MAF_USDA=30.588
NC_035097.1	45863277	.	C	T	.	.	MAF_USDA=14.583
NC_035097.1	45863281	.	C	T	.	.	MAF_USDA=29.412
NC_035097.1	45863310	.	T	C	.	.	MAF_USDA=29.167
NC_035097.1	45864410	.	T	A	.	.	MAF_USDA=45.833
NC_035097.1	45864454	.	A	G	.	.	MAF_USDA=45.833
NC_035097.1	45864497	.	G	A	.	.	MAF_USDA=45.833
NC_035097.1	45864524	.	C	T	.	.	MAF_USDA=16.667
NC_035097.1	45864620	.	G	A	.	.	MAF_INRAE=26.316;MAF_USDA=38.235
NC_035097.1	45864736	.	G	T	.	.	MAF_INRAE=8.861;MAF_USDA=14.706
NC_035097.1	45864754	.	T	G	.	.	MAF_USDA=5.738
NC_035097.1	45864771	.	T	G	.	.	MAF_INRAE=19.167;MAF_USDA=5.882
NC_035097.1	45864792	.	T	A	.	.	MAF_INRAE=39.241;MAF_USDA=30.588
NC_035097.1	45864820	.	G	T	.	.	MAF_USDA=10.656
NC_035097.1	45864829	.	G	A	.	.	MAF_INRAE=8.861;MAF_USDA=25.294
NC_035097.1	45864858	.	G	A	.	.	MAF_INRAE=29.114;MAF_USDA=44.706
NC_035097.1	45864919	.	G	A	.	.	MAF_INRAE=2.5;MAF_USDA=1.765
NC_035097.1	45864945	.	G	A	.	.	MAF_USDA=9.016
NC_035097.1	45864959	.	T	A	.	.	MAF_USDA=6.557
NC_035097.1	45864986	.	T	A	.	.	MAF_USDA=5.882
NC_035097.1	45864989	.	A	G	.	.	MAF_USDA=2.459
NC_035097.1	45865002	.	C	T	.	.	MAF_INRAE=29.747;MAF_USDA=29.762
NC_035097.1	45865003	.	T	A	.	.	MAF_INRAE=34.167;MAF_USDA=29.762
NC_035097.1	45865005	.	A	G	.	.	MAF_INRAE=34.167;MAF_USDA=30.357
NC_035097.1	45865011	.	C	T	.	.	MAF_USDA=1.639
NC_035097.1	45865106	.	G	C	.	.	MAF_USDA=12.5
NC_035097.1	45865113	.	A	T	.	.	MAF_USDA=10.833
NC_035097.1	45865143	.	T	G	.	.	MAF_USDA=10.833
NC_035097.1	45865155	.	T	A	.	.	MAF_INRAE=8.861;MAF_USDA=16.071
NC_035097.1	45865162	.	G	T	.	.	MAF_USDA=2.5
NC_035097.1	45865170	.	G	A	.	.	MAF_USDA=7.738
NC_035097.1	45865176	.	G	A	.	.	MAF_USDA=5.833
NC_035097.1	45865181	.	T	C	.	.	MAF_USDA=7.738
NC_035097.1	45865184	.	C	T	.	.	MAF_USDA=2.5
NC_035097.1	45865188	.	G	T	.	.	MAF_INRAE=37.342;MAF_USDA=37.5
NC_035097.1	45865190	.	G	C	.	.	MAF_USDA=5.833
NC_035097.1	45865192	.	C	T	.	.	MAF_USDA=5.833
NC_035097.1	45865193	.	T	A	.	.	MAF_INRAE=37.342;MAF_USDA=30.952
NC_035097.1	45865206	.	T	C	.	.	MAF_USDA=3.333
NC_035097.1	45865212	.	C	T	.	.	MAF_INRAE=37.342;MAF_USDA=30.952
NC_035097.1	45865228	.	C	T	.	.	MAF_USDA=6.548
NC_035097.1	45865242	.	A	C	.	.	MAF_USDA=5.952
NC_035097.1	45865264	.	G	T	.	.	MAF_USDA=6.667
NC_035097.1	45865366	.	C	A	.	.	MAF_INRAE=2.5;MAF_USDA=8.929
NC_035097.1	45865412	.	T	G	.	.	MAF_USDA=1.639
NC_035097.1	45865477	.	A	C	.	.	MAF_INRAE=38.608;MAF_USDA=30.0
NC_035097.1	45865498	.	A	T	.	.	MAF_USDA=2.459
NC_035097.1	45865541	.	C	A	.	.	MAF_INRAE=10.526;MAF_USDA=5.738
NC_035097.1	45865631	.	G	T	.	.	MAF_USDA=6.548
NC_035097.1	45865636	.	A	G	.	.	MAF_USDA=27.381
NC_035097.1	45866395	.	T	C	.	.	MAF_USDA=14.583
NC_035097.1	45866396	.	G	T	.	.	MAF_USDA=16.667
NC_035097.1	45866408	.	C	A	.	.	MAF_USDA=39.583
NC_035097.1	45866497	.	A	G	.	.	MAF_USDA=2.459
NC_035097.1	45866545	.	A	G	.	.	MAF_INRAE=15.823;MAF_USDA=4.118
NC_035097.1	45866550	.	A	C	.	.	MAF_USDA=1.639
NC_035097.1	45866610	.	G	A	.	.	MAF_USDA=1.639
NC_035097.1	45866657	.	T	G	.	.	MAF_USDA=2.459
NC_035097.1	45866697	.	A	T	.	.	MAF_INRAE=10.526
NC_035097.1	45866728	.	G	T	.	.	MAF_USDA=1.639
NC_035097.1	45866902	.	A	C	.	.	MAF_USDA=14.583
NC_035097.1	45866932	.	G	T	.	.	MAF_INRAE=26.316;MAF_USDA=4.706
NC_035097.1	45866962	.	C	T	.	.	MAF_USDA=5.738
NC_035097.1	45867002	.	A	T	.	.	MAF_INRAE=39.873;MAF_USDA=30.0
NC_035097.1	45867008	.	C	A	.	.	MAF_USDA=4.118
NC_035097.1	45867024	.	C	T	.	.	MAF_USDA=4.118
NC_035097.1	45867055	.	C	T	.	.	MAF_INRAE=12.5
NC_035097.1	45867064	.	A	T	.	.	MAF_INRAE=8.861;MAF_USDA=25.882
NC_035097.1	45867067	.	C	A	.	.	MAF_USDA=2.459
NC_035097.1	45867092	.	A	C	.	.	MAF_USDA=1.639
NC_035097.1	45867126	.	T	C	.	.	MAF_USDA=4.167
NC_035097.1	45867155	.	C	G	.	.	MAF_USDA=1.639
NC_035097.1	45867158	.	A	G	.	.	MAF_USDA=1.639
NC_035097.1	45867169	.	C	G	.	.	MAF_USDA=4.098
NC_035097.1	45867358	.	G	T	.	.	MAF_USDA=8.197
NC_035097.1	45867379	.	C	T	.	.	MAF_INRAE=10.526;MAF_USDA=1.667
NC_035097.1	45867395	.	A	G	.	.	MAF_USDA=1.667
NC_035097.1	45867436	.	G	T	.	.	MAF_USDA=1.639
NC_035097.1	45867452	.	A	C	.	.	MAF_USDA=1.639
NC_035097.1	45867490	.	T	A	.	.	MAF_USDA=9.016
NC_035097.1	45867495	.	A	G	.	.	MAF_USDA=2.459
NC_035097.1	45867500	.	A	G	.	.	MAF_USDA=2.459
NC_035097.1	45867522	.	A	T	.	.	MAF_USDA=7.377
NC_035097.1	45867538	.	A	G	.	.	MAF_USDA=10.417
NC_035097.1	45867558	.	G	T	.	.	MAF_INRAE=19.167;MAF_USDA=16.667
NC_035097.1	45867585	.	C	T	.	.	MAF_INRAE=13.924;MAF_USDA=17.647
NC_035097.1	45867611	.	A	G	.	.	MAF_USDA=1.639
NC_035097.1	45867631	.	A	G	.	.	MAF_INRAE=36.709;MAF_USDA=41.176
NC_035097.1	45867637	.	G	A	.	.	MAF_USDA=2.459
NC_035097.1	45867723	.	C	A	.	.	MAF_INRAE=34.177;MAF_USDA=42.941
NC_035097.1	45867810	.	G	A	.	.	MAF_INRAE=2.5;MAF_USDA=10.0
NC_035097.1	45867843	.	C	T	.	.	MAF_USDA=17.213
NC_035097.1	45867844	.	G	A	.	.	MAF_USDA=1.639
NC_035097.1	45867878	.	T	C	.	.	MAF_INRAE=37.342;MAF_USDA=36.471
NC_035097.1	45867902	.	G	A	.	.	MAF_USDA=2.459
NC_035097.1	45867922	.	A	G	.	.	MAF_USDA=3.279
NC_035097.1	45867929	.	G	A	.	.	MAF_INRAE=2.5;MAF_USDA=8.235
NC_035097.1	45867938	.	A	G	.	.	MAF_INRAE=2.5;MAF_USDA=17.059
NC_035097.1	45867960	.	A	C	.	.	MAF_INRAE=19.167;MAF_USDA=24.118
NC_035097.1	45867983	.	A	T	.	.	MAF_USDA=4.098
NC_035097.1	45867989	.	A	G	.	.	MAF_USDA=7.377
NC_035097.1	45867996	.	A	T	.	.	MAF_USDA=3.279
NC_035097.1	45868000	.	G	A	.	.	MAF_USDA=7.377
NC_035097.1	45868001	.	A	G	.	.	MAF_USDA=7.377
NC_035097.1	45868005	.	A	C	.	.	MAF_USDA=7.377
NC_035097.1	45868006	.	A	C	.	.	MAF_USDA=7.377
NC_035097.1	45868011	.	C	A	.	.	MAF_INRAE=4.43;MAF_USDA=16.667
NC_035097.1	45868014	.	A	G	.	.	MAF_USDA=7.377
NC_035097.1	45868025	.	C	T	.	.	MAF_USDA=4.098
NC_035097.1	45868047	.	G	A	.	.	MAF_INRAE=31.013;MAF_USDA=4.098
NC_035097.1	45868050	.	A	C	.	.	MAF_INRAE=14.557;MAF_USDA=9.836
NC_035097.1	45868054	.	G	A	.	.	MAF_INRAE=15.833;MAF_USDA=7.377
NC_035097.1	45868056	.	G	A	.	.	MAF_INRAE=15.833;MAF_USDA=7.377
NC_035097.1	45868060	.	G	A	.	.	MAF_INRAE=11.667
NC_035097.1	45868098	.	A	G	.	.	MAF_INRAE=20.886;MAF_USDA=39.583
NC_035097.1	45868102	.	C	G	.	.	MAF_USDA=1.639
NC_035097.1	45868123	.	T	A	.	.	MAF_USDA=25.0
NC_035097.1	45868124	.	A	T	.	.	MAF_USDA=14.583
NC_035097.1	45868125	.	A	T	.	.	MAF_USDA=14.583
NC_035097.1	45868126	.	A	T	.	.	MAF_USDA=12.5
NC_035097.1	45868136	.	A	C	.	.	MAF_INRAE=2.5;MAF_USDA=17.059
NC_035097.1	45868166	.	A	G	.	.	MAF_INRAE=16.456;MAF_USDA=36.066
NC_035097.1	45868192	.	C	A	.	.	MAF_USDA=3.39
NC_035097.1	45868255	.	G	C	.	.	MAF_USDA=2.941
NC_035097.1	45868335	.	G	T	.	.	MAF_USDA=1.639
NC_035097.1	45868339	.	A	G	.	.	MAF_INRAE=13.333;MAF_USDA=27.869
NC_035097.1	45868382	.	C	T	.	.	MAF_INRAE=18.333;MAF_USDA=16.667
NC_035097.1	45868390	.	C	T	.	.	MAF_INRAE=20.833;MAF_USDA=21.176
NC_035097.1	45868399	.	T	G	.	.	MAF_INRAE=15.0;MAF_USDA=9.412
NC_035097.1	45868427	.	A	G	.	.	MAF_USDA=7.377
NC_035097.1	45868488	.	G	C	.	.	MAF_INRAE=35.443;MAF_USDA=39.583
NC_035097.1	45868490	.	T	C	.	.	MAF_INRAE=38.333;MAF_USDA=39.583
NC_035097.1	45868494	.	A	G	.	.	MAF_USDA=39.583
NC_035097.1	45868542	.	A	T	.	.	MAF_INRAE=5.833;MAF_USDA=16.471
NC_035097.1	45868608	.	G	A	.	.	MAF_INRAE=17.089;MAF_USDA=47.647
NC_035097.1	45868733	.	G	A	.	.	MAF_INRAE=11.392;MAF_USDA=23.529
NC_035097.1	45868756	.	A	G	.	.	MAF_INRAE=11.392;MAF_USDA=34.118
NC_035097.1	45868791	.	C	A	.	.	MAF_USDA=8.197
NC_035097.1	45868793	.	G	T	.	.	MAF_INRAE=42.405;MAF_USDA=22.353
NC_035097.1	45868838	.	G	C	.	.	MAF_INRAE=12.5;MAF_USDA=22.353
NC_035097.1	45868879	.	A	C	.	.	MAF_INRAE=39.873;MAF_USDA=22.941
NC_035097.1	45868880	.	T	G	.	.	MAF_INRAE=39.167;MAF_USDA=22.941
NC_035097.1	45868926	.	A	G	.	.	MAF_INRAE=24.684;MAF_USDA=48.235
NC_035097.1	45868935	.	C	G	.	.	MAF_USDA=4.098
NC_035097.1	45868959	.	C	G	.	.	MAF_INRAE=15.19;MAF_USDA=33.333
NC_035097.1	45869006	.	G	A	.	.	MAF_INRAE=29.747;MAF_USDA=36.471
NC_035097.1	45869023	.	T	C	.	.	MAF_INRAE=10.526;MAF_USDA=12.295
NC_035097.1	45869093	.	C	T	.	.	MAF_INRAE=5.263
NC_035097.1	45869163	.	A	C	.	.	MAF_USDA=1.639
NC_035097.1	45869208	.	C	T	.	.	MAF_INRAE=5.263;MAF_USDA=4.098
NC_035097.1	45869239	.	C	A	.	.	MAF_USDA=5.738
NC_035097.1	45869278	.	G	C	.	.	MAF_INRAE=5.263;MAF_USDA=13.934
NC_035097.1	45869339	.	G	A	.	.	MAF_USDA=7.377
NC_035097.1	45869355	.	G	A	.	.	MAF_INRAE=12.5;MAF_USDA=29.508
NC_035097.1	45869356	.	T	C	.	.	MAF_USDA=3.279
NC_035097.1	45869388	.	C	T	.	.	MAF_USDA=5.294
NC_035097.1	45869510	.	C	T	.	.	MAF_USDA=8.824
NC_035097.1	45869598	.	C	T	.	.	MAF_INRAE=5.263;MAF_USDA=10.588
NC_035097.1	45869612	.	G	A	.	.	MAF_USDA=5.882
NC_035097.1	45869657	.	C	T	.	.	MAF_INRAE=13.924;MAF_USDA=6.557
NC_035097.1	45869658	.	G	A	.	.	MAF_INRAE=8.228;MAF_USDA=6.557
NC_035097.1	45869665	.	G	A	.	.	MAF_USDA=4.167
NC_035097.1	45869734	.	A	T	.	.	MAF_INRAE=5.263;MAF_USDA=6.471
NC_035097.1	45869755	.	A	G	.	.	MAF_INRAE=5.263;MAF_USDA=10.0
NC_035097.1	45869950	.	T	C	.	.	MAF_INRAE=39.241;MAF_USDA=37.059
NC_035097.1	45870066	.	A	C	.	.	MAF_INRAE=5.263;MAF_USDA=5.952
NC_035097.1	45870099	.	C	G	.	.	MAF_INRAE=24.684;MAF_USDA=22.917
NC_035097.1	45870100	.	G	A	.	.	MAF_USDA=4.118
NC_035097.1	45870113	.	G	A	.	.	MAF_INRAE=12.5;MAF_USDA=24.59
NC_035097.1	45870191	.	C	T	.	.	MAF_INRAE=15.833;MAF_USDA=4.118
NC_035097.1	45870207	.	C	T	.	.	MAF_INRAE=20.886;MAF_USDA=7.059
NC_035097.1	45870271	.	C	A	.	.	MAF_USDA=12.5
NC_035097.1	45870305	.	C	T	.	.	MAF_USDA=8.197
NC_035097.1	45870432	.	C	T	.	.	MAF_USDA=24.59
NC_035097.1	45870461	.	C	T	.	.	MAF_USDA=4.918
NC_035097.1	45870824	.	G	C	.	.	MAF_INRAE=1.667;MAF_USDA=1.639
NC_035097.1	45870899	.	A	C	.	.	MAF_INRAE=39.873;MAF_USDA=38.824
NC_035097.1	45870923	.	A	G	.	.	MAF_INRAE=15.789;MAF_USDA=6.557
NC_035097.1	45870956	.	A	G	.	.	MAF_INRAE=43.038;MAF_USDA=32.941
NC_035097.1	45870992	.	G	T	.	.	MAF_USDA=1.639
NC_035097.1	45871023	.	G	T	.	.	MAF_INRAE=5.263;MAF_USDA=8.824
NC_035097.1	45871031	.	T	A	.	.	MAF_INRAE=12.658
NC_035097.1	45871054	.	C	A	.	.	MAF_INRAE=5.263;MAF_USDA=4.167
NC_035097.1	45871108	.	T	C	.	.	MAF_USDA=4.918
NC_035097.1	45871158	.	G	T	.	.	MAF_USDA=9.412
NC_035097.1	45871194	.	A	T	.	.	MAF_USDA=3.279
NC_035097.1	45871335	.	C	A	.	.	MAF_INRAE=15.0;MAF_USDA=4.167
NC_035097.1	45871337	.	A	T	.	.	MAF_INRAE=15.0;MAF_USDA=4.167
NC_035097.1	45871395	.	T	G	.	.	MAF_INRAE=14.557;MAF_USDA=20.588
NC_035097.1	45871396	.	T	G	.	.	MAF_USDA=5.294
NC_035097.1	45871443	.	A	G	.	.	MAF_USDA=1.639
NC_035097.1	45871611	.	G	A	.	.	MAF_INRAE=13.924;MAF_USDA=8.197
NC_035097.1	45871686	.	A	C	.	.	MAF_USDA=9.412
NC_035097.1	45871722	.	C	T	.	.	MAF_USDA=8.333
NC_035097.1	45871757	.	A	G	.	.	MAF_USDA=6.557
NC_035097.1	45872016	.	T	A	.	.	MAF_INRAE=1.667
NC_035097.1	45873084	.	T	A	.	.	MAF_USDA=30.435
NC_035097.1	45873117	.	T	C	.	.	MAF_USDA=19.565
NC_035097.1	45873150	.	A	T	.	.	MAF_USDA=47.917
NC_035097.1	45873217	.	C	A	.	.	MAF_USDA=22.917
NC_035097.1	45873254	.	G	A	.	.	MAF_USDA=19.643
NC_035097.1	45873295	.	G	A	.	.	MAF_USDA=36.905
NC_035097.1	45873314	.	AACA	AACG	.	.	MAF_USDA=4.167
NC_035097.1	45873317	.	A	G	.	.	MAF_INRAE=5.263
NC_035097.1	45873335	.	C	A	.	.	MAF_USDA=47.826
NC_035097.1	45873384	.	C	A	.	.	MAF_INRAE=26.316;MAF_USDA=37.647
NC_035097.1	45873397	.	G	C	.	.	MAF_INRAE=5.263;MAF_USDA=4.167
NC_035097.1	45873400	.	G	A	.	.	MAF_INRAE=21.053;MAF_USDA=20.588
NC_035097.1	45873409	.	A	T	.	.	MAF_USDA=45.833
NC_035097.1	45873417	.	G	T	.	.	MAF_USDA=45.833
NC_035097.1	45873448	.	G	A	.	.	MAF_INRAE=13.333;MAF_USDA=27.083
NC_035097.1	45873450	.	G	T	.	.	MAF_INRAE=13.333;MAF_USDA=27.083
NC_035097.1	45873474	.	T	G	.	.	MAF_INRAE=12.5;MAF_USDA=27.083
NC_035097.1	45873514	.	T	C	.	.	MAF_USDA=1.639
NC_035097.1	45873538	.	C	T	.	.	MAF_USDA=3.279
NC_035097.1	45873549	.	A	G	.	.	MAF_USDA=12.295
NC_035097.1	45873583	.	G	T	.	.	MAF_USDA=1.639
NC_035097.1	45873593	.	C	T	.	.	MAF_INRAE=4.167
NC_035097.1	45873652	.	C	A	.	.	MAF_INRAE=15.823;MAF_USDA=6.25
NC_035097.1	45873653	.	A	G	.	.	MAF_INRAE=3.333;MAF_USDA=3.279
NC_035097.1	45873690	.	T	C	.	.	MAF_USDA=16.667
NC_035097.1	45873719	.	G	A	.	.	MAF_INRAE=24.051;MAF_USDA=39.583
NC_035097.1	45873722	.	C	T	.	.	MAF_USDA=8.235
NC_035097.1	45873734	.	C	T	.	.	MAF_INRAE=9.494;MAF_USDA=5.738
NC_035097.1	45873805	.	C	T	.	.	MAF_INRAE=15.823
NC_035097.1	45873841	.	T	C	.	.	MAF_USDA=1.639
NC_035097.1	45873846	.	C	T	.	.	MAF_INRAE=2.5;MAF_USDA=4.167
NC_035097.1	45873861	.	A	G	.	.	MAF_INRAE=26.582;MAF_USDA=41.176
NC_035097.1	45873867	.	T	C	.	.	MAF_INRAE=26.582;MAF_USDA=44.118
NC_035097.1	45873925	.	A	G	.	.	MAF_USDA=2.459
NC_035097.1	45873928	.	G	A	.	.	MAF_USDA=4.918
NC_035097.1	45873936	.	C	T	.	.	MAF_USDA=1.639
NC_035097.1	45873948	.	A	G	.	.	MAF_INRAE=12.5;MAF_USDA=27.647
NC_035097.1	45873968	.	G	A	.	.	MAF_INRAE=25.316;MAF_USDA=42.353
NC_035097.1	45873971	.	A	G	.	.	MAF_INRAE=25.0;MAF_USDA=41.765
NC_035097.1	45873979	.	C	T	.	.	MAF_USDA=41.765
NC_035097.1	45873980	.	T	G	.	.	MAF_USDA=41.765
NC_035097.1	45873981	.	G	A	.	.	MAF_USDA=41.765
NC_035097.1	45874021	.	T	A	.	.	MAF_USDA=10.588
NC_035097.1	45874067	.	G	A	.	.	MAF_USDA=4.918
NC_035097.1	45874124	.	G	A	.	.	MAF_INRAE=5.263;MAF_USDA=5.882
NC_035097.1	45874126	.	A	G	.	.	MAF_USDA=5.882
NC_035097.1	45874132	.	C	T	.	.	MAF_INRAE=25.316;MAF_USDA=38.824
NC_035097.1	45874150	.	A	G	.	.	MAF_INRAE=25.316;MAF_USDA=38.824
NC_035097.1	45874200	.	G	A	.	.	MAF_INRAE=25.316;MAF_USDA=41.071
NC_035097.1	45874204	.	C	G	.	.	MAF_INRAE=25.0;MAF_USDA=41.071
NC_035097.1	45874216	.	A	G	.	.	MAF_INRAE=25.316;MAF_USDA=39.286
NC_035097.1	45874295	.	G	A	.	.	MAF_INRAE=25.316;MAF_USDA=38.824
NC_035097.1	45874303	.	A	T	.	.	MAF_INRAE=12.5;MAF_USDA=31.765
NC_035097.1	45874324	.	G	A	.	.	MAF_INRAE=2.5;MAF_USDA=1.765
NC_035097.1	45874330	.	T	A	.	.	MAF_INRAE=25.316;MAF_USDA=42.941
NC_035097.1	45874345	.	A	G	.	.	MAF_USDA=4.918
NC_035097.1	45874354	.	C	G	.	.	MAF_USDA=4.918
NC_035097.1	45874362	.	A	G	.	.	MAF_USDA=4.918
NC_035097.1	45874475	.	T	C	.	.	MAF_USDA=4.918
NC_035097.1	45874667	.	G	C	.	.	MAF_USDA=4.098
NC_035097.1	45874689	.	C	A	.	.	MAF_USDA=1.639
NC_035097.1	45874776	.	A	G	.	.	MAF_USDA=3.279
NC_035097.1	45874793	.	A	G	.	.	MAF_USDA=4.918
NC_035097.1	45874909	.	A	C	.	.	MAF_USDA=5.0
NC_035097.1	45875717	.	A	T	.	.	MAF_USDA=14.583
NC_035097.1	45875725	.	A	T	.	.	MAF_USDA=26.829
NC_035097.1	45875731	.	C	G	.	.	MAF_USDA=7.5
NC_035097.1	45875776	.	T	G	.	.	MAF_USDA=29.518
NC_035097.1	45875803	.	T	C	.	.	MAF_USDA=32.941
NC_035097.1	45875804	.	A	T	.	.	MAF_USDA=32.941
NC_035097.1	45875848	.	A	G	.	.	MAF_USDA=27.647
NC_035097.1	45875888	.	G	A	.	.	MAF_USDA=33.529
NC_035097.1	45875903	.	T	G	.	.	MAF_INRAE=26.316;MAF_USDA=37.059
NC_035097.1	45875928	.	T	A	.	.	MAF_USDA=4.918
NC_035097.1	45876034	.	C	T	.	.	MAF_INRAE=26.316;MAF_USDA=34.118
NC_035097.1	45876084	.	T	G	.	.	MAF_USDA=37.059
NC_035097.1	45876109	.	A	G	.	.	MAF_USDA=27.647
NC_035097.1	45876140	.	T	A	.	.	MAF_USDA=50.0
NC_035097.1	45876406	.	A	T	.	.	MAF_USDA=1.639
NC_035097.1	45876460	.	T	A	.	.	MAF_USDA=4.167
NC_035097.1	45876472	.	T	C	.	.	MAF_USDA=3.279
NC_035097.1	45876491	.	G	A	.	.	MAF_USDA=4.098
NC_035097.1	45876583	.	G	T	.	.	MAF_INRAE=15.823;MAF_USDA=27.647
NC_035097.1	45876608	.	G	A	.	.	MAF_USDA=9.836
NC_035097.1	45876619	.	T	A	.	.	MAF_USDA=1.639
NC_035097.1	45876677	.	A	T	.	.	MAF_USDA=1.639
NC_035097.1	45876706	.	G	T	.	.	MAF_INRAE=25.316;MAF_USDA=42.941
NC_035097.1	45876709	.	A	G	.	.	MAF_USDA=5.738
NC_035097.1	45876724	.	C	A	.	.	MAF_INRAE=15.823;MAF_USDA=27.647
NC_035097.1	45876756	.	C	T	.	.	MAF_USDA=1.639
NC_035097.1	45876808	.	G	T	.	.	MAF_INRAE=15.0;MAF_USDA=4.118
NC_035097.1	45876872	.	G	T	.	.	MAF_USDA=4.098
NC_035097.1	45876906	.	C	A	.	.	MAF_USDA=41.667
NC_035097.1	45876907	.	A	G	.	.	MAF_USDA=14.583
NC_035097.1	45876917	.	A	T	.	.	MAF_USDA=41.667
NC_035097.1	45876924	.	C	A	.	.	MAF_USDA=39.583
NC_035097.1	45877065	.	C	T	.	.	MAF_USDA=28.571
NC_035097.1	45877279	.	A	G	.	.	MAF_INRAE=26.316;MAF_USDA=26.786
NC_035097.1	45877282	.	C	A	.	.	MAF_USDA=27.381
NC_035097.1	45877304	.	G	A	.	.	MAF_USDA=37.5
NC_035097.1	45877322	.	C	T	.	.	MAF_USDA=34.706
NC_035097.1	45877325	.	A	T	.	.	MAF_USDA=40.0
NC_035097.1	45877326	.	T	A	.	.	MAF_USDA=25.882
NC_035097.1	45877330	.	C	T	.	.	MAF_USDA=40.0
NC_035097.1	45877336	.	T	A	.	.	MAF_USDA=39.412
NC_035097.1	45877371	.	T	C	.	.	MAF_INRAE=16.456;MAF_USDA=23.214
NC_035097.1	45877373	.	T	C	.	.	MAF_INRAE=13.333;MAF_USDA=24.405
NC_035097.1	45877389	.	C	T	.	.	MAF_INRAE=43.333;MAF_USDA=27.647
NC_035097.1	45877408	.	C	T	.	.	MAF_INRAE=39.873;MAF_USDA=27.059
NC_035097.1	45877439	.	T	C	.	.	MAF_INRAE=26.316;MAF_USDA=26.471
NC_035097.1	45877454	.	G	T	.	.	MAF_USDA=15.882
NC_035097.1	45877476	.	T	A,G	.	.	MAF_INRAE=15.789
NC_035097.1	45877505	.	C	T	.	.	MAF_INRAE=17.089
NC_035097.1	45877517	.	T	C	.	.	MAF_INRAE=36.842
NC_035097.1	45877518	.	A	T	.	.	MAF_USDA=14.706
NC_035097.1	45877536	.	G	A	.	.	MAF_USDA=2.459
NC_035097.1	45877555	.	G	T	.	.	MAF_INRAE=2.5;MAF_USDA=1.765
NC_035097.1	45877580	.	C	T	.	.	MAF_USDA=7.059
NC_035097.1	45877590	.	T	C	.	.	MAF_INRAE=25.316;MAF_USDA=38.824
NC_035097.1	45877611	.	A	G	.	.	MAF_INRAE=15.823;MAF_USDA=26.471
NC_035097.1	45877612	.	G	T	.	.	MAF_INRAE=12.5;MAF_USDA=27.083
NC_035097.1	45877631	.	G	A	.	.	MAF_INRAE=5.263;MAF_USDA=4.706
NC_035097.1	45877664	.	G	A	.	.	MAF_USDA=14.583
NC_035097.1	45877689	.	G	A	.	.	MAF_USDA=2.459
NC_035097.1	45877736	.	G	A	.	.	MAF_INRAE=25.316;MAF_USDA=37.647
NC_035097.1	45877757	.	G	A	.	.	MAF_INRAE=25.949;MAF_USDA=37.647
NC_035097.1	45877786	.	A	C	.	.	MAF_USDA=12.5
NC_035097.1	45877861	.	A	C	.	.	MAF_USDA=31.176
NC_035097.1	45877864	.	ATAA	ATAG	.	.	MAF_USDA=10.417
NC_035097.1	45877880	.	T	C	.	.	MAF_USDA=6.557
NC_035097.1	45877885	.	C	A	.	.	MAF_USDA=5.738
NC_035097.1	45877893	.	T	C	.	.	MAF_INRAE=3.333
NC_035097.1	45877896	.	G	A	.	.	MAF_USDA=4.118
NC_035097.1	45877900	.	T	G	.	.	MAF_USDA=4.167
NC_035097.1	45877952	.	A	T	.	.	MAF_USDA=7.377
NC_035097.1	45877955	.	G	T	.	.	MAF_USDA=8.197
NC_035097.1	45877979	.	G	T	.	.	MAF_USDA=16.667
NC_035097.1	45878015	.	G	T	.	.	MAF_USDA=7.377
NC_035097.1	45878031	.	A	G	.	.	MAF_USDA=4.918
NC_035097.1	45878033	.	C	T	.	.	MAF_USDA=25.294
NC_035097.1	45878053	.	C	T	.	.	MAF_USDA=8.197
NC_035097.1	45878056	.	G	A	.	.	MAF_USDA=6.557
NC_035097.1	45878093	.	C	T	.	.	MAF_USDA=10.417
NC_035097.1	45878163	.	C	T	.	.	MAF_USDA=10.588
NC_035097.1	45878173	.	T	C	.	.	MAF_USDA=9.016
NC_035097.1	45878190	.	C	T	.	.	MAF_USDA=32.353
NC_035097.1	45878198	.	T	A	.	.	MAF_USDA=32.941
NC_035097.1	45878225	.	T	G	.	.	MAF_USDA=26.471
NC_035097.1	45878226	.	A	G	.	.	MAF_USDA=33.529
NC_035097.1	45879720	.	A	C	.	.	MAF_USDA=29.167
NC_035097.1	45879721	.	G	A	.	.	MAF_USDA=29.167
NC_035097.1	45879732	.	A	T	.	.	MAF_USDA=29.167
NC_035097.1	45879744	.	A	T	.	.	MAF_USDA=29.167
NC_035097.1	45879821	.	A	T	.	.	MAF_INRAE=26.316;MAF_USDA=36.471
NC_035097.1	45879843	.	C	T	.	.	MAF_USDA=1.639
NC_035097.1	45879856	.	C	A	.	.	MAF_INRAE=26.316;MAF_USDA=34.118
NC_035097.1	45879857	.	T	C	.	.	MAF_USDA=26.471
NC_035097.1	45879872	.	T	G	.	.	MAF_INRAE=15.789;MAF_USDA=7.647
NC_035097.1	45879984	.	C	T	.	.	MAF_INRAE=15.823;MAF_USDA=27.059
NC_035097.1	45879992	.	C	G	.	.	MAF_INRAE=12.5;MAF_USDA=27.647
NC_035097.1	45880024	.	G	A	.	.	MAF_INRAE=25.316;MAF_USDA=37.647
NC_035097.1	45880037	.	A	T	.	.	MAF_USDA=1.639
NC_035097.1	45880099	.	A	G	.	.	MAF_INRAE=12.5;MAF_USDA=26.471
NC_035097.1	45880115	.	T	C	.	.	MAF_INRAE=15.789;MAF_USDA=10.417
NC_035097.1	45880122	.	T	A	.	.	MAF_INRAE=5.263;MAF_USDA=5.882
NC_035097.1	45880157	.	C	T	.	.	MAF_INRAE=12.5;MAF_USDA=27.059
NC_035097.1	45880191	.	A	G	.	.	MAF_INRAE=20.886;MAF_USDA=9.412
NC_035097.1	45880225	.	A	T	.	.	MAF_INRAE=15.823;MAF_USDA=27.059
NC_035097.1	45880304	.	C	T	.	.	MAF_INRAE=12.5;MAF_USDA=33.529
NC_035097.1	45880317	.	C	T	.	.	MAF_INRAE=25.316;MAF_USDA=37.059
NC_035097.1	45880373	.	C	T	.	.	MAF_USDA=1.639
NC_035097.1	45880379	.	G	A	.	.	MAF_INRAE=39.241;MAF_USDA=25.294
NC_035097.1	45880391	.	G	A	.	.	MAF_INRAE=10.759;MAF_USDA=11.905
NC_035097.1	45880424	.	G	T	.	.	MAF_USDA=6.667
NC_035097.1	45880433	.	G	C	.	.	MAF_INRAE=25.949;MAF_USDA=38.095
NC_035097.1	45880475	.	C	A	.	.	MAF_USDA=12.5
NC_035097.1	45880482	.	A	C	.	.	MAF_INRAE=14.557;MAF_USDA=22.619
NC_035097.1	45880550	.	T	G	.	.	MAF_INRAE=12.5;MAF_USDA=31.548
NC_035097.1	45880576	.	T	A	.	.	MAF_INRAE=7.595;MAF_USDA=6.667
NC_035097.1	45882111	.	C	T	.	.	MAF_USDA=27.119
NC_035097.1	45882123	.	G	A	.	.	MAF_USDA=27.711
NC_035097.1	45882196	.	T	A	.	.	MAF_INRAE=25.949;MAF_USDA=44.578
NC_035097.1	45882265	.	G	T	.	.	MAF_INRAE=12.5;MAF_USDA=12.5
NC_035097.1	45882321	.	G	C	.	.	MAF_INRAE=25.0;MAF_USDA=44.643
NC_035097.1	45882391	.	A	G	.	.	MAF_INRAE=12.5;MAF_USDA=21.667
NC_035097.1	45882429	.	C	A	.	.	MAF_INRAE=12.5;MAF_USDA=26.786
NC_035097.1	45882480	.	C	T	.	.	MAF_USDA=4.167
NC_035097.1	45882486	.	C	A	.	.	MAF_INRAE=5.263
NC_035097.1	45882548	.	T	C	.	.	MAF_INRAE=25.0;MAF_USDA=41.667
NC_035097.1	45882551	.	G	T	.	.	MAF_INRAE=25.0;MAF_USDA=41.667
NC_035097.1	45882621	.	A	T	.	.	MAF_INRAE=25.949;MAF_USDA=39.881
NC_035097.1	45882653	.	G	T	.	.	MAF_USDA=3.333
NC_035097.1	45882704	.	A	T	.	.	MAF_USDA=4.167
NC_035097.1	45882873	.	A	C	.	.	MAF_USDA=1.667
NC_035097.1	45882889	.	T	C	.	.	MAF_USDA=1.639
NC_035097.1	45882952	.	C	A	.	.	MAF_USDA=1.639
NC_035097.1	45883081	.	A	G	.	.	MAF_USDA=2.459
NC_035097.1	45883144	.	C	A	.	.	MAF_USDA=1.639
NC_035097.1	45883163	.	C	T	.	.	MAF_USDA=8.333
NC_035097.1	45883183	.	T	G	.	.	MAF_USDA=7.377
NC_035097.1	45883251	.	T	C	.	.	MAF_USDA=7.377
NC_035097.1	45883307	.	G	A	.	.	MAF_USDA=39.583
NC_035097.1	45888858	.	T	G	.	.	MAF_USDA=1.639
NC_035097.1	45888866	.	G	T	.	.	MAF_INRAE=8.228;MAF_USDA=6.557
NC_035097.1	45888878	.	C	T	.	.	MAF_USDA=4.706
NC_035097.1	45888955	.	A	T	.	.	MAF_USDA=19.412
NC_035097.1	45888956	.	T	A	.	.	MAF_USDA=1.639
NC_035097.1	45888958	.	C	G	.	.	MAF_USDA=19.412
NC_035097.1	45888970	.	G	T	.	.	MAF_INRAE=13.333;MAF_USDA=4.918
NC_035097.1	45888994	.	G	T	.	.	MAF_INRAE=46.835;MAF_USDA=42.941
NC_035097.1	45889126	.	A	G	.	.	MAF_INRAE=47.468;MAF_USDA=43.529
NC_035097.1	45889402	.	A	C	.	.	MAF_USDA=10.417
NC_035097.1	45889445	.	A	G	.	.	MAF_USDA=17.857
NC_035097.1	45889569	.	T	A	.	.	MAF_USDA=11.667
NC_035097.1	45889629	.	G	C	.	.	MAF_INRAE=36.842;MAF_USDA=10.0
NC_035097.1	45889630	.	T	A	.	.	MAF_USDA=9.524
NC_035097.1	45889633	.	T	C	.	.	MAF_USDA=20.0
NC_035097.1	45889807	.	T	G	.	.	MAF_INRAE=47.468;MAF_USDA=35.294
NC_035097.1	45889845	.	T	G	.	.	MAF_INRAE=48.734;MAF_USDA=40.0
NC_035097.1	45889873	.	A	G	.	.	MAF_INRAE=39.241;MAF_USDA=31.765
NC_035097.1	45889891	.	G	T	.	.	MAF_USDA=7.059
NC_035097.1	45889894	.	C	A	.	.	MAF_INRAE=13.333;MAF_USDA=12.941
NC_035097.1	45889904	.	A	C	.	.	MAF_INRAE=13.333;MAF_USDA=12.941
NC_035097.1	45889925	.	T	C	.	.	MAF_INRAE=13.333
NC_035097.1	45889951	.	G	A	.	.	MAF_INRAE=39.241;MAF_USDA=32.353
NC_035097.1	45890042	.	G	T	.	.	MAF_INRAE=38.608;MAF_USDA=32.353
NC_035097.1	45890159	.	A	G	.	.	MAF_INRAE=39.241;MAF_USDA=32.941
NC_035097.1	45890374	.	C	G	.	.	MAF_USDA=1.639
NC_035097.1	45890393	.	A	T	.	.	MAF_INRAE=24.684;MAF_USDA=26.471
NC_035097.1	45890416	.	A	C	.	.	MAF_INRAE=13.333;MAF_USDA=2.459
NC_035097.1	45890442	.	G	A	.	.	MAF_USDA=5.882
NC_035097.1	45890447	.	T	A	.	.	MAF_INRAE=5.263
NC_035097.1	45890467	.	T	A	.	.	MAF_USDA=6.557
NC_035097.1	45890475	.	A	G	.	.	MAF_USDA=3.279
NC_035097.1	45890482	.	G	T	.	.	MAF_INRAE=13.924;MAF_USDA=18.824
NC_035097.1	45890483	.	G	T	.	.	MAF_INRAE=12.5;MAF_USDA=22.353
NC_035097.1	45890514	.	C	T	.	.	MAF_INRAE=14.557;MAF_USDA=1.639
NC_035097.1	45890531	.	A	G	.	.	MAF_INRAE=12.5;MAF_USDA=24.118
NC_035097.1	45890533	.	T	A	.	.	MAF_USDA=4.118
NC_035097.1	45890541	.	G	A	.	.	MAF_USDA=5.882
NC_035097.1	45890642	.	T	A	.	.	MAF_USDA=4.167
NC_035097.1	45890714	.	G	A	.	.	MAF_USDA=4.098
NC_035097.1	45890726	.	G	A	.	.	MAF_INRAE=13.924;MAF_USDA=1.639
NC_035097.1	45890811	.	G	A	.	.	MAF_USDA=3.279
NC_035097.1	45890857	.	C	T	.	.	MAF_INRAE=24.051;MAF_USDA=35.294
NC_035097.1	45890941	.	C	T	.	.	MAF_USDA=4.167
NC_035097.1	45890980	.	G	A	.	.	MAF_INRAE=12.5;MAF_USDA=42.941
NC_035097.1	45891123	.	G	A	.	.	MAF_USDA=7.377
NC_035097.1	45891128	.	A	T	.	.	MAF_USDA=7.377
NC_035097.1	45891144	.	G	T	.	.	MAF_USDA=2.459
NC_035097.1	45891149	.	A	T	.	.	MAF_USDA=3.279
NC_035097.1	45891153	.	A	C	.	.	MAF_INRAE=12.5;MAF_USDA=22.941
NC_035097.1	45891168	.	G	A	.	.	MAF_INRAE=12.5;MAF_USDA=23.529
NC_035097.1	45891172	.	C	T	.	.	MAF_INRAE=12.5;MAF_USDA=21.765
NC_035097.1	45891235	.	G	A	.	.	MAF_USDA=4.167
NC_035097.1	45891271	.	G	C	.	.	MAF_INRAE=21.053;MAF_USDA=16.071
NC_035097.1	45891282	.	T	G	.	.	MAF_USDA=7.5
NC_035097.1	45891291	.	C	A	.	.	MAF_USDA=2.976
NC_035097.1	45891292	.	C	A	.	.	MAF_USDA=22.619
NC_035097.1	45891293	.	T	C	.	.	MAF_USDA=22.619
NC_035097.1	45891318	.	C	G	.	.	MAF_USDA=6.667
NC_035097.1	45891319	.	T	G	.	.	MAF_USDA=6.25
NC_035097.1	45891343	.	C	T	.	.	MAF_USDA=6.78
NC_035097.1	45893232	.	T	C	.	.	MAF_USDA=6.25
NC_035097.1	45893234	.	C	T	.	.	MAF_USDA=4.167
NC_035097.1	45893272	.	C	T	.	.	MAF_USDA=3.279
NC_035097.1	45893273	.	G	A	.	.	MAF_USDA=3.279
NC_035097.1	45893277	.	G	A	.	.	MAF_USDA=10.0
NC_035097.1	45893322	.	G	T	.	.	MAF_USDA=30.0
NC_035097.1	45893362	.	T	G	.	.	MAF_USDA=2.941
NC_035097.1	45893363	.	G	A	.	.	MAF_USDA=3.279
NC_035097.1	45893407	.	T	C	.	.	MAF_USDA=7.647
NC_035097.1	45893415	.	G	T	.	.	MAF_USDA=2.459
NC_035097.1	45893422	.	A	G	.	.	MAF_USDA=10.119
NC_035097.1	45893462	.	T	C	.	.	MAF_USDA=43.75
NC_035097.1	45893465	.	C	T	.	.	MAF_USDA=50.0
NC_035097.1	45893480	.	G	A	.	.	MAF_USDA=41.765
NC_035097.1	45893488	.	A	G	.	.	MAF_USDA=40.588
NC_035097.1	45893535	.	C	A	.	.	MAF_USDA=3.529
NC_035097.1	45893699	.	A	T	.	.	MAF_INRAE=35.0;MAF_USDA=16.667
NC_035097.1	45893747	.	C	T	.	.	MAF_INRAE=8.333;MAF_USDA=4.706
NC_035097.1	45893752	.	G	T	.	.	MAF_INRAE=11.667;MAF_USDA=21.765
NC_035097.1	45893767	.	C	T	.	.	MAF_USDA=4.918
NC_035097.1	45893857	.	G	T	.	.	MAF_USDA=45.833
NC_035097.1	45893937	.	C	T	.	.	MAF_USDA=4.118
NC_035097.1	45893957	.	C	A	.	.	MAF_USDA=2.941
NC_035097.1	45893984	.	G	A	.	.	MAF_USDA=8.197
NC_035097.1	45894059	.	T	A	.	.	MAF_USDA=11.765
NC_035097.1	45894084	.	A	G	.	.	MAF_USDA=4.098
NC_035097.1	45894128	.	G	C	.	.	MAF_USDA=2.459
NC_035097.1	45894167	.	G	T	.	.	MAF_INRAE=16.456;MAF_USDA=8.824
NC_035097.1	45894200	.	C	T	.	.	MAF_USDA=4.098
NC_035097.1	45894250	.	G	A	.	.	MAF_INRAE=8.333;MAF_USDA=11.176
NC_035097.1	45894398	.	T	A	.	.	MAF_USDA=6.557
NC_035097.1	45894480	.	A	T	.	.	MAF_USDA=9.412
NC_035097.1	45894587	.	C	T	.	.	MAF_USDA=1.639
NC_035097.1	45894634	.	A	C	.	.	MAF_USDA=9.836
NC_035097.1	45894657	.	G	A	.	.	MAF_USDA=1.639
NC_035097.1	45894663	.	G	A	.	.	MAF_INRAE=12.5;MAF_USDA=8.197
NC_035097.1	45894758	.	C	T	.	.	MAF_INRAE=12.5;MAF_USDA=23.529
NC_035097.1	45894793	.	C	G	.	.	MAF_INRAE=12.5;MAF_USDA=35.882
NC_035097.1	45894854	.	A	G	.	.	MAF_USDA=3.279
NC_035097.1	45894902	.	C	G	.	.	MAF_INRAE=19.62;MAF_USDA=40.0
NC_035097.1	45894928	.	C	T	.	.	MAF_INRAE=8.228;MAF_USDA=5.738
NC_035097.1	45895308	.	A	G	.	.	MAF_USDA=11.475
NC_035097.1	45895432	.	T	G	.	.	MAF_USDA=4.167
NC_035097.1	45895505	.	T	C	.	.	MAF_USDA=2.459
NC_035097.1	45895516	.	T	G	.	.	MAF_USDA=3.279
NC_035097.1	45895517	.	C	T	.	.	MAF_USDA=2.459
NC_035097.1	45895521	.	G	A	.	.	MAF_USDA=2.459
NC_035097.1	45895531	.	G	A	.	.	MAF_USDA=3.279
NC_035097.1	45895565	.	T	C	.	.	MAF_USDA=10.0
NC_035097.1	45895628	.	C	A	.	.	MAF_INRAE=26.316;MAF_USDA=4.118
NC_035097.1	45895642	.	C	T	.	.	MAF_INRAE=8.333;MAF_USDA=13.529
NC_035097.1	45895975	.	C	T	.	.	MAF_USDA=6.557
NC_035097.1	45897313	.	T	A	.	.	MAF_INRAE=5.263
NC_035097.1	45897330	.	G	A	.	.	MAF_INRAE=21.053;MAF_USDA=31.765
NC_035097.1	45897339	.	T	A	.	.	MAF_USDA=8.333
NC_035097.1	45897340	.	C	T	.	.	MAF_USDA=8.333
NC_035097.1	45897346	.	T	A	.	.	MAF_USDA=1.639
NC_035097.1	45897398	.	A	G	.	.	MAF_INRAE=33.544;MAF_USDA=48.235
NC_035097.1	45897407	.	G	A	.	.	MAF_USDA=4.098
NC_035097.1	45897502	.	A	C	.	.	MAF_USDA=9.016
NC_035097.1	45897524	.	C	A	.	.	MAF_USDA=4.098
NC_035097.1	45897541	.	A	G	.	.	MAF_INRAE=10.833;MAF_USDA=4.098
NC_035097.1	45897603	.	C	A	.	.	MAF_USDA=4.098
NC_035097.1	45897646	.	G	T	.	.	MAF_USDA=5.357
NC_035097.1	45897693	.	C	A	.	.	MAF_INRAE=31.579;MAF_USDA=46.429
NC_035097.1	45897712	.	C	T	.	.	MAF_USDA=2.5
NC_035097.1	45897732	.	C	G	.	.	MAF_INRAE=15.789
NC_035097.1	45897851	.	A	T	.	.	MAF_USDA=47.917
NC_035097.1	45899803	.	C	G	.	.	MAF_INRAE=21.053;MAF_USDA=35.417
NC_035097.1	45899827	.	G	C	.	.	MAF_USDA=1.639
NC_035097.1	45899829	.	C	A	.	.	MAF_INRAE=21.053;MAF_USDA=20.588
NC_035097.1	45899874	.	C	T	.	.	MAF_USDA=1.639
NC_035097.1	45899907	.	T	C	.	.	MAF_INRAE=20.833;MAF_USDA=12.295
NC_035097.1	45899963	.	C	T	.	.	MAF_INRAE=31.579
NC_035097.1	45900005	.	A	T	.	.	MAF_INRAE=10.526;MAF_USDA=10.417
NC_035097.1	45900173	.	G	C	.	.	MAF_INRAE=15.789;MAF_USDA=9.016
NC_035097.1	45900257	.	G	A	.	.	MAF_INRAE=26.316
NC_035097.1	45900325	.	T	A	.	.	MAF_USDA=2.459
NC_035097.1	45900372	.	A	G	.	.	MAF_USDA=2.459
NC_035097.1	45900386	.	C	T	.	.	MAF_USDA=3.279
NC_035097.1	45903109	.	T	C	.	.	MAF_USDA=30.435
NC_035097.1	45903298	.	C	A	.	.	MAF_INRAE=36.842;MAF_USDA=37.647
NC_035097.1	45903329	.	A	T	.	.	MAF_INRAE=48.101;MAF_USDA=35.294
NC_035097.1	45903346	.	C	T	.	.	MAF_INRAE=9.494;MAF_USDA=11.475
NC_035097.1	45903356	.	A	G	.	.	MAF_USDA=4.098
NC_035097.1	45903452	.	T	G	.	.	MAF_INRAE=45.57;MAF_USDA=48.824
NC_035097.1	45903466	.	A	C	.	.	MAF_USDA=2.459
NC_035097.1	45903490	.	T	C	.	.	MAF_INRAE=44.304;MAF_USDA=41.765
NC_035097.1	45903673	.	T	G	.	.	MAF_INRAE=34.81;MAF_USDA=32.941
NC_035097.1	45903723	.	C	A	.	.	MAF_USDA=8.235
NC_035097.1	45903726	.	G	A	.	.	MAF_USDA=1.639
NC_035097.1	45903731	.	T	C	.	.	MAF_USDA=1.639
NC_035097.1	45903793	.	A	G	.	.	MAF_INRAE=5.263
NC_035097.1	45903797	.	G	T	.	.	MAF_INRAE=15.0;MAF_USDA=18.235
NC_035097.1	45903916	.	T	A	.	.	MAF_INRAE=15.789;MAF_USDA=11.667
NC_035097.1	45903920	.	A	T	.	.	MAF_USDA=27.5
NC_035097.1	45903990	.	T	C	.	.	MAF_USDA=2.941
NC_035097.1	45904053	.	C	A	.	.	MAF_USDA=5.738
NC_035097.1	45904068	.	T	G	.	.	MAF_INRAE=32.911;MAF_USDA=50.0
NC_035097.1	45904106	.	C	T	.	.	MAF_USDA=2.459
NC_035097.1	45904122	.	T	C	.	.	MAF_INRAE=20.833;MAF_USDA=10.417
NC_035097.1	45904134	.	C	A	.	.	MAF_USDA=6.25
NC_035097.1	45904150	.	A	C	.	.	MAF_INRAE=8.333;MAF_USDA=5.882
NC_035097.1	45904254	.	G	T	.	.	MAF_USDA=5.738
NC_035097.1	45904296	.	C	A	.	.	MAF_INRAE=24.051;MAF_USDA=12.941
NC_035097.1	45904305	.	G	A	.	.	MAF_USDA=1.639
NC_035097.1	45904324	.	G	T	.	.	MAF_INRAE=15.19;MAF_USDA=7.059
NC_035097.1	45904367	.	C	T	.	.	MAF_USDA=4.098
NC_035097.1	45904387	.	A	C	.	.	MAF_INRAE=24.684;MAF_USDA=13.529
NC_035097.1	45904425	.	C	T	.	.	MAF_INRAE=8.333;MAF_USDA=9.412
NC_035097.1	45904426	.	C	G	.	.	MAF_INRAE=8.333;MAF_USDA=9.412
NC_035097.1	45904434	.	G	A	.	.	MAF_INRAE=9.494;MAF_USDA=15.574
NC_035097.1	45904436	.	G	A	.	.	MAF_USDA=1.639
NC_035097.1	45904451	.	C	A	.	.	MAF_INRAE=32.278;MAF_USDA=24.706
NC_035097.1	45904452	.	G	A	.	.	MAF_USDA=2.941
NC_035097.1	45904506	.	A	C	.	.	MAF_USDA=3.279
NC_035097.1	45904514	.	A	T	.	.	MAF_USDA=1.639
NC_035097.1	45904556	.	T	C	.	.	MAF_USDA=6.557
NC_035097.1	45904578	.	A	G	.	.	MAF_INRAE=18.333;MAF_USDA=18.75
NC_035097.1	45904592	.	C	T	.	.	MAF_INRAE=24.051;MAF_USDA=20.833
NC_035097.1	45904723	.	T	C	.	.	MAF_INRAE=5.263;MAF_USDA=7.059
NC_035097.1	45904739	.	G	A	.	.	MAF_INRAE=19.167;MAF_USDA=16.667
NC_035097.1	45904853	.	G	A	.	.	MAF_INRAE=24.051;MAF_USDA=12.941
NC_035097.1	45904876	.	C	T	.	.	MAF_INRAE=5.0;MAF_USDA=4.118
NC_035097.1	45904882	.	G	T	.	.	MAF_INRAE=13.291;MAF_USDA=2.459
NC_035097.1	45904969	.	T	G	.	.	MAF_INRAE=10.127;MAF_USDA=13.934
NC_035097.1	45904970	.	G	A	.	.	MAF_INRAE=14.557;MAF_USDA=6.471
NC_035097.1	45904985	.	C	T	.	.	MAF_INRAE=10.127;MAF_USDA=15.574
NC_035097.1	45905070	.	T	C	.	.	MAF_INRAE=10.127;MAF_USDA=27.059
NC_035097.1	45905086	.	G	C	.	.	MAF_INRAE=44.304;MAF_USDA=44.118
NC_035097.1	45905115	.	A	C	.	.	MAF_INRAE=6.667;MAF_USDA=24.118
NC_035097.1	45905123	.	G	A	.	.	MAF_USDA=4.167
NC_035097.1	45905183	.	C	T	.	.	MAF_USDA=1.639
NC_035097.1	45905196	.	C	A	.	.	MAF_INRAE=24.051;MAF_USDA=11.765
NC_035097.1	45905202	.	A	C	.	.	MAF_USDA=10.656
NC_035097.1	45905219	.	G	T	.	.	MAF_INRAE=5.0;MAF_USDA=6.25
NC_035097.1	45905225	.	A	C	.	.	MAF_INRAE=15.833;MAF_USDA=10.0
NC_035097.1	45905282	.	A	G	.	.	MAF_USDA=20.833
NC_035097.1	45905290	.	C	A	.	.	MAF_USDA=1.695
NC_035097.1	45905308	.	C	T	.	.	MAF_USDA=43.75
NC_035097.1	45905310	.	T	C	.	.	MAF_USDA=43.75
NC_035097.1	45905367	.	A	T	.	.	MAF_USDA=15.244
NC_035097.1	45905457	.	T	C	.	.	MAF_INRAE=25.833;MAF_USDA=40.0
NC_035097.1	45905480	.	C	A	.	.	MAF_INRAE=26.667;MAF_USDA=40.0
NC_035097.1	45905484	.	T	G	.	.	MAF_USDA=2.459
NC_035097.1	45905496	.	A	G	.	.	MAF_USDA=2.459
NC_035097.1	45905500	.	C	T	.	.	MAF_USDA=4.167
NC_035097.1	45905507	.	T	G	.	.	MAF_USDA=16.667
NC_035097.1	45905535	.	A	T	.	.	MAF_INRAE=26.667;MAF_USDA=38.69
NC_035097.1	45905545	.	T	A	.	.	MAF_USDA=1.639
NC_035097.1	45905623	.	C	G	.	.	MAF_USDA=3.279
NC_035097.1	45905650	.	A	T	.	.	MAF_INRAE=24.051;MAF_USDA=12.941
NC_035097.1	45905703	.	T	A	.	.	MAF_INRAE=10.127;MAF_USDA=12.5
NC_035097.1	45905706	.	G	A	.	.	MAF_INRAE=8.333;MAF_USDA=12.5
NC_035097.1	45905714	.	T	A	.	.	MAF_USDA=1.639
NC_035097.1	45905718	.	G	A	.	.	MAF_INRAE=24.051;MAF_USDA=18.75
NC_035097.1	45905844	.	A	C	.	.	MAF_USDA=3.333
NC_035097.1	45905931	.	T	C	.	.	MAF_USDA=23.913
NC_035097.1	45907085	.	G	A	.	.	MAF_INRAE=10.526
NC_035097.1	45907109	.	G	A	.	.	MAF_USDA=16.471
NC_035097.1	45907125	.	T	C	.	.	MAF_INRAE=2.5;MAF_USDA=19.412
NC_035097.1	45907215	.	T	C	.	.	MAF_USDA=7.377
NC_035097.1	45907233	.	T	G	.	.	MAF_INRAE=5.263
NC_035097.1	45907251	.	C	G	.	.	MAF_INRAE=10.127;MAF_USDA=13.115
NC_035097.1	45907255	.	G	A	.	.	MAF_INRAE=8.333;MAF_USDA=5.882
NC_035097.1	45907271	.	G	A	.	.	MAF_INRAE=9.494;MAF_USDA=14.754
NC_035097.1	45907272	.	C	A	.	.	MAF_USDA=2.459
NC_035097.1	45907308	.	C	A	.	.	MAF_USDA=1.639
NC_035097.1	45907377	.	C	A	.	.	MAF_USDA=1.639
NC_035097.1	45907452	.	G	A	.	.	MAF_INRAE=5.0;MAF_USDA=7.059
NC_035097.1	45907603	.	T	G	.	.	MAF_INRAE=9.494;MAF_USDA=26.471
NC_035097.1	45907635	.	C	G	.	.	MAF_INRAE=24.684;MAF_USDA=12.941
NC_035097.1	45907642	.	A	T	.	.	MAF_INRAE=10.127;MAF_USDA=27.647
NC_035097.1	45907699	.	T	C	.	.	MAF_USDA=1.639
NC_035097.1	45907714	.	A	G	.	.	MAF_INRAE=44.304;MAF_USDA=43.529
NC_035097.1	45907715	.	T	A	.	.	MAF_INRAE=48.333;MAF_USDA=43.529
NC_035097.1	45907744	.	C	A	.	.	MAF_INRAE=20.886;MAF_USDA=18.235
NC_035097.1	45907769	.	A	T	.	.	MAF_USDA=2.459
NC_035097.1	45907798	.	T	G	.	.	MAF_INRAE=34.81;MAF_USDA=40.588
NC_035097.1	45907807	.	A	G	.	.	MAF_USDA=1.639
NC_035097.1	45907840	.	A	G	.	.	MAF_USDA=4.167
NC_035097.1	45907867	.	G	T	.	.	MAF_USDA=3.333
NC_035097.1	45907874	.	G	A	.	.	MAF_INRAE=34.177;MAF_USDA=40.476
NC_035097.1	45908030	.	G	A	.	.	MAF_INRAE=20.886;MAF_USDA=16.471
NC_035097.1	45908043	.	G	A	.	.	MAF_INRAE=14.557;MAF_USDA=7.059
NC_035097.1	45908076	.	A	C	.	.	MAF_INRAE=32.278;MAF_USDA=17.059
NC_035097.1	45908087	.	C	A	.	.	MAF_USDA=2.941
NC_035097.1	45908107	.	A	T	.	.	MAF_INRAE=10.127;MAF_USDA=15.574
NC_035097.1	45908112	.	C	G	.	.	MAF_USDA=4.167
NC_035097.1	45908113	.	G	A	.	.	MAF_USDA=4.167
NC_035097.1	45908181	.	G	T	.	.	MAF_USDA=6.25
NC_035097.1	45908217	.	T	A	.	.	MAF_USDA=10.656
NC_035097.1	45908218	.	G	A	.	.	MAF_INRAE=20.0;MAF_USDA=17.059
NC_035097.1	45908243	.	C	T	.	.	MAF_INRAE=14.557;MAF_USDA=7.059
NC_035097.1	45908390	.	G	A	.	.	MAF_INRAE=5.263;MAF_USDA=7.647
NC_035097.1	45908517	.	A	G	.	.	MAF_INRAE=28.481;MAF_USDA=37.059
NC_035097.1	45908542	.	T	C	.	.	MAF_INRAE=33.544;MAF_USDA=40.0
NC_035097.1	45908743	.	G	A	.	.	MAF_INRAE=10.127;MAF_USDA=15.574
NC_035097.1	45908758	.	A	T	.	.	MAF_INRAE=34.81;MAF_USDA=38.824
NC_035097.1	45908769	.	T	C	.	.	MAF_INRAE=32.278;MAF_USDA=18.235
NC_035097.1	45908795	.	C	G	.	.	MAF_INRAE=34.81;MAF_USDA=38.824
NC_035097.1	45908805	.	G	T	.	.	MAF_INRAE=20.886;MAF_USDA=16.471
NC_035097.1	45908820	.	A	C	.	.	MAF_INRAE=24.684;MAF_USDA=10.119
NC_035097.1	45908867	.	C	T	.	.	MAF_INRAE=42.105;MAF_USDA=13.529
NC_035097.1	45908880	.	T	G	.	.	MAF_INRAE=19.167
NC_035097.1	45908884	.	C	T	.	.	MAF_USDA=3.012
NC_035097.1	45908899	.	T	C	.	.	MAF_INRAE=13.924;MAF_USDA=2.459
NC_035097.1	45908926	.	G	A	.	.	MAF_INRAE=8.333;MAF_USDA=7.377
NC_035097.1	45908961	.	G	T	.	.	MAF_INRAE=12.5;MAF_USDA=18.033
NC_035097.1	45908985	.	C	T	.	.	MAF_INRAE=18.333;MAF_USDA=11.176
NC_035097.1	45909048	.	T	A	.	.	MAF_INRAE=24.684;MAF_USDA=25.41
NC_035097.1	45909053	.	G	T	.	.	MAF_USDA=3.279
NC_035097.1	45909055	.	G	A	.	.	MAF_INRAE=21.519;MAF_USDA=17.059
NC_035097.1	45909056	.	G	T	.	.	MAF_USDA=12.295
NC_035097.1	45909090	.	C	T	.	.	MAF_USDA=4.098
NC_035097.1	45909095	.	T	A	.	.	MAF_USDA=4.918
NC_035097.1	45909113	.	T	G	.	.	MAF_USDA=3.279
NC_035097.1	45909117	.	C	G	.	.	MAF_USDA=3.279
NC_035097.1	45909120	.	G	A	.	.	MAF_USDA=3.279
NC_035097.1	45909127	.	C	G	.	.	MAF_USDA=4.167
NC_035097.1	45909151	.	G	A	.	.	MAF_INRAE=42.405;MAF_USDA=30.0
NC_035097.1	45909295	.	C	T	.	.	MAF_INRAE=42.405;MAF_USDA=30.0
NC_035097.1	45909353	.	A	C	.	.	MAF_INRAE=47.468;MAF_USDA=41.765
NC_035097.1	45909400	.	G	C	.	.	MAF_USDA=1.639
NC_035097.1	45909455	.	C	A	.	.	MAF_USDA=1.639
NC_035097.1	45909469	.	A	C	.	.	MAF_USDA=2.459
NC_035097.1	45909502	.	G	T	.	.	MAF_INRAE=24.051;MAF_USDA=8.235
NC_035097.1	45909530	.	C	G	.	.	MAF_USDA=2.459
NC_035097.1	45909563	.	G	A	.	.	MAF_INRAE=5.263
NC_035097.1	45909675	.	T	C	.	.	MAF_USDA=2.459
NC_035097.1	45909756	.	C	A	.	.	MAF_USDA=7.059
NC_035097.1	45909795	.	C	T	.	.	MAF_USDA=1.667
NC_035097.1	45909842	.	A	G	.	.	MAF_INRAE=14.557
NC_035097.1	45909853	.	A	T	.	.	MAF_USDA=4.918
NC_035097.1	45909859	.	G	A	.	.	MAF_USDA=4.918
NC_035097.1	45909864	.	T	C	.	.	MAF_USDA=10.656
NC_035097.1	45909873	.	G	A	.	.	MAF_USDA=6.667
NC_035097.1	45909874	.	T	G	.	.	MAF_USDA=13.333
NC_035097.1	45909882	.	T	C	.	.	MAF_INRAE=49.367;MAF_USDA=46.471
NC_035097.1	45909902	.	C	T	.	.	MAF_USDA=13.115
NC_035097.1	45909904	.	T	C	.	.	MAF_USDA=6.557
NC_035097.1	45909911	.	C	T	.	.	MAF_INRAE=8.861
NC_035097.1	45909919	.	G	C	.	.	MAF_USDA=4.167
NC_035097.1	45909929	.	C	T	.	.	MAF_USDA=13.934
NC_035097.1	45909931	.	T	C	.	.	MAF_USDA=11.475
NC_035097.1	45909972	.	G	A	.	.	MAF_USDA=8.824
NC_035097.1	45909976	.	G	A	.	.	MAF_USDA=14.754
NC_035097.1	45909988	.	A	G	.	.	MAF_USDA=11.475
NC_035097.1	45910000	.	C	G	.	.	MAF_USDA=1.667
NC_035097.1	45910022	.	C	A	.	.	MAF_INRAE=49.167;MAF_USDA=35.417
NC_035097.1	45910033	.	G	T	.	.	MAF_USDA=6.557
NC_035097.1	45910058	.	C	T	.	.	MAF_USDA=8.197
NC_035097.1	45910060	.	T	C	.	.	MAF_USDA=16.393
NC_035097.1	45910062	.	A	G	.	.	MAF_USDA=18.852
NC_035097.1	45910128	.	T	G	.	.	MAF_USDA=4.098
NC_035097.1	45910148	.	G	A	.	.	MAF_USDA=9.836
NC_035097.1	45910186	.	G	A	.	.	MAF_INRAE=35.833;MAF_USDA=37.5
NC_035097.1	45910206	.	G	T	.	.	MAF_INRAE=35.833;MAF_USDA=25.294
NC_035097.1	45910258	.	G	T	.	.	MAF_INRAE=2.5;MAF_USDA=2.083
NC_035097.1	45910260	.	C	G	.	.	MAF_INRAE=49.167
NC_035097.1	45910276	.	A	G	.	.	MAF_USDA=8.197
NC_035097.1	45910305	.	G	A	.	.	MAF_USDA=1.639
NC_035097.1	45910309	.	G	T	.	.	MAF_USDA=3.279
NC_035097.1	45910326	.	A	G	.	.	MAF_INRAE=13.291;MAF_USDA=2.459
NC_035097.1	45910341	.	T	C	.	.	MAF_INRAE=49.167;MAF_USDA=39.583
NC_035097.1	45910391	.	T	A	.	.	MAF_INRAE=26.582;MAF_USDA=24.118
NC_035097.1	45910396	.	G	T	.	.	MAF_INRAE=23.418;MAF_USDA=40.588
NC_035097.1	45910405	.	A	G	.	.	MAF_USDA=2.941
NC_035097.1	45910423	.	G	A	.	.	MAF_INRAE=47.468;MAF_USDA=46.988
NC_035097.1	45910433	.	C	T	.	.	MAF_INRAE=47.468;MAF_USDA=48.214
NC_035097.1	45910438	.	A	G	.	.	MAF_USDA=2.381
NC_035097.1	45910446	.	T	A	.	.	MAF_USDA=37.5
NC_035097.1	45910450	.	A	C	.	.	MAF_USDA=28.261
NC_035097.1	45910453	.	T	G	.	.	MAF_INRAE=17.5;MAF_USDA=28.571
NC_035097.1	45910460	.	G	A	.	.	MAF_INRAE=17.5;MAF_USDA=39.13
NC_035097.1	45910487	.	G	A	.	.	MAF_USDA=3.333
NC_035097.1	45910510	.	T	G	.	.	MAF_INRAE=20.886
NC_035097.1	45910589	.	G	T	.	.	MAF_USDA=1.667
NC_035097.1	45910609	.	T	A	.	.	MAF_USDA=2.5
NC_035097.1	45910656	.	C	T	.	.	MAF_USDA=1.639
NC_035097.1	45910659	.	A	T	.	.	MAF_USDA=41.803
NC_035097.1	45910660	.	G	A	.	.	MAF_USDA=42.623
NC_035097.1	45910665	.	C	T	.	.	MAF_USDA=6.557
NC_035097.1	45910678	.	T	C	.	.	MAF_USDA=4.098
NC_035097.1	45910697	.	G	T	.	.	MAF_USDA=18.033
NC_035097.1	45910700	.	A	G	.	.	MAF_USDA=2.459
NC_035097.1	45910703	.	A	C	.	.	MAF_INRAE=2.5
NC_035097.1	45910704	.	T	C	.	.	MAF_INRAE=2.5;MAF_USDA=14.754
NC_035097.1	45910712	.	A	G	.	.	MAF_INRAE=2.5;MAF_USDA=9.016
NC_035097.1	45910842	.	G	T	.	.	MAF_INRAE=5.0
NC_035097.1	45910849	.	C	A	.	.	MAF_INRAE=2.5
NC_035097.1	45912349	.	G	A	.	.	MAF_USDA=18.75
NC_035097.1	45912591	.	T	C	.	.	MAF_USDA=4.167
NC_035097.1	45912599	.	A	T	.	.	MAF_USDA=35.417
NC_035097.1	45912603	.	C	T	.	.	MAF_USDA=4.098
NC_035097.1	45912619	.	A	C	.	.	MAF_USDA=1.639
NC_035097.1	45912623	.	A	C	.	.	MAF_USDA=8.235
NC_035097.1	45912653	.	T	A	.	.	MAF_USDA=14.583
NC_035097.1	45912710	.	C	A	.	.	MAF_INRAE=29.747;MAF_USDA=25.882
NC_035097.1	45912711	.	A	G	.	.	MAF_INRAE=38.333;MAF_USDA=34.118
NC_035097.1	45912729	.	T	C	.	.	MAF_USDA=3.279
NC_035097.1	45912760	.	T	C	.	.	MAF_USDA=5.738
NC_035097.1	45912863	.	T	G	.	.	MAF_INRAE=14.557;MAF_USDA=27.647
NC_035097.1	45912877	.	C	A	.	.	MAF_INRAE=16.456;MAF_USDA=10.0
NC_035097.1	45912901	.	G	A	.	.	MAF_INRAE=16.456;MAF_USDA=9.412
NC_035097.1	45912944	.	T	C	.	.	MAF_INRAE=19.167;MAF_USDA=11.176
NC_035097.1	45912963	.	T	C	.	.	MAF_INRAE=24.051;MAF_USDA=9.412
NC_035097.1	45912964	.	G	T	.	.	MAF_INRAE=18.333;MAF_USDA=8.824
NC_035097.1	45912978	.	T	A	.	.	MAF_INRAE=42.105;MAF_USDA=38.69
NC_035097.1	45912988	.	A	C	.	.	MAF_INRAE=6.667;MAF_USDA=5.882
NC_035097.1	45913002	.	A	G	.	.	MAF_INRAE=32.911;MAF_USDA=38.824
NC_035097.1	45913011	.	C	G	.	.	MAF_USDA=9.836
NC_035097.1	45913064	.	T	G	.	.	MAF_INRAE=28.481;MAF_USDA=18.75
NC_035097.1	45913090	.	A	G	.	.	MAF_USDA=5.738
NC_035097.1	45913159	.	T	C	.	.	MAF_INRAE=20.886;MAF_USDA=19.412
NC_035097.1	45913168	.	C	T	.	.	MAF_INRAE=5.063;MAF_USDA=16.471
NC_035097.1	45913217	.	T	G	.	.	MAF_INRAE=17.089;MAF_USDA=46.471
NC_035097.1	45913298	.	A	T	.	.	MAF_INRAE=5.263;MAF_USDA=2.459
NC_035097.1	45913338	.	T	C	.	.	MAF_INRAE=20.886;MAF_USDA=20.588
NC_035097.1	45913352	.	A	T	.	.	MAF_INRAE=49.367;MAF_USDA=27.647
NC_035097.1	45913353	.	C	T	.	.	MAF_INRAE=48.333;MAF_USDA=40.588
NC_035097.1	45913397	.	C	A	.	.	MAF_USDA=7.377
NC_035097.1	45913429	.	G	A	.	.	MAF_USDA=2.459
NC_035097.1	45913453	.	T	G	.	.	MAF_INRAE=5.263;MAF_USDA=9.412
NC_035097.1	45913482	.	A	G	.	.	MAF_INRAE=26.582;MAF_USDA=36.471
NC_035097.1	45913484	.	T	G	.	.	MAF_USDA=2.459
NC_035097.1	45913489	.	T	A	.	.	MAF_INRAE=26.582;MAF_USDA=37.647
NC_035097.1	45913517	.	A	G	.	.	MAF_INRAE=30.38;MAF_USDA=40.0
NC_035097.1	45913561	.	T	A	.	.	MAF_USDA=2.941
NC_035097.1	45913571	.	C	G	.	.	MAF_USDA=3.279
NC_035097.1	45913585	.	C	A	.	.	MAF_INRAE=20.253;MAF_USDA=21.176
NC_035097.1	45913662	.	G	T	.	.	MAF_INRAE=5.0;MAF_USDA=4.706
NC_035097.1	45913727	.	G	A	.	.	MAF_USDA=1.639
NC_035097.1	45913737	.	A	T	.	.	MAF_INRAE=13.924;MAF_USDA=2.459
NC_035097.1	45913784	.	G	T	.	.	MAF_USDA=1.639
NC_035097.1	45913846	.	G	A	.	.	MAF_USDA=1.639
NC_035097.1	45913851	.	A	C	.	.	MAF_INRAE=5.263;MAF_USDA=8.235
NC_035097.1	45913967	.	C	A	.	.	MAF_INRAE=2.5;MAF_USDA=5.882
NC_035097.1	45914076	.	T	C	.	.	MAF_USDA=11.475
NC_035097.1	45914218	.	C	T	.	.	MAF_INRAE=4.167;MAF_USDA=9.412
NC_035097.1	45914291	.	C	G	.	.	MAF_INRAE=12.658
NC_035097.1	45914471	.	A	C	.	.	MAF_USDA=2.459
NC_035097.1	45914564	.	G	T	.	.	MAF_INRAE=2.5;MAF_USDA=5.882
NC_035097.1	45914585	.	T	G	.	.	MAF_INRAE=25.949;MAF_USDA=33.529
NC_035097.1	45914592	.	A	G	.	.	MAF_INRAE=1.667
NC_035097.1	45914595	.	A	C	.	.	MAF_USDA=11.475
NC_035097.1	45914611	.	G	T	.	.	MAF_USDA=3.529
NC_035097.1	45914694	.	T	C	.	.	MAF_INRAE=18.333;MAF_USDA=18.75
NC_035097.1	45914792	.	T	A	.	.	MAF_INRAE=17.089;MAF_USDA=4.118
NC_035097.1	45914983	.	C	T	.	.	MAF_INRAE=5.0;MAF_USDA=9.412
NC_035097.1	45914998	.	C	T	.	.	MAF_USDA=2.459
NC_035097.1	45915092	.	G	T	.	.	MAF_INRAE=25.316;MAF_USDA=16.471
NC_035097.1	45915122	.	G	A	.	.	MAF_INRAE=5.263;MAF_USDA=3.279
NC_035097.1	45915160	.	G	T	.	.	MAF_USDA=1.639
NC_035097.1	45915389	.	C	A	.	.	MAF_USDA=4.098
NC_035097.1	45915446	.	A	T	.	.	MAF_INRAE=42.105;MAF_USDA=11.31
NC_035097.1	45915447	.	T	A	.	.	MAF_USDA=11.31
NC_035097.1	45916028	.	G	A	.	.	MAF_USDA=4.762
NC_035097.1	45916127	.	T	A	.	.	MAF_USDA=6.034
NC_035097.1	45916129	.	G	A	.	.	MAF_USDA=5.172
NC_035097.1	45916305	.	G	A	.	.	MAF_INRAE=26.316
NC_035097.1	45916324	.	C	G	.	.	MAF_INRAE=42.105
NC_035097.1	45916354	.	C	T	.	.	MAF_INRAE=21.053
NC_035097.1	45916396	.	T	A	.	.	MAF_USDA=6.471
NC_035097.1	45916635	.	C	A	.	.	MAF_USDA=2.353
NC_035097.1	45916791	.	A	G	.	.	MAF_USDA=4.098
NC_035097.1	45916964	.	C	T	.	.	MAF_USDA=1.639
NC_035097.1	45917023	.	C	G	.	.	MAF_USDA=4.167
NC_035097.1	45917037	.	C	G	.	.	MAF_USDA=3.279
NC_035097.1	45917246	.	G	A	.	.	MAF_INRAE=3.333;MAF_USDA=4.706
NC_035097.1	45917268	.	G	A	.	.	MAF_INRAE=15.789;MAF_USDA=20.588
NC_035097.1	45917283	.	C	T	.	.	MAF_INRAE=46.835;MAF_USDA=31.765
NC_035097.1	45917291	.	G	T	.	.	MAF_INRAE=12.5;MAF_USDA=22.917
NC_035097.1	45917312	.	T	G	.	.	MAF_INRAE=41.772;MAF_USDA=46.471
NC_035097.1	45917322	.	A	T	.	.	MAF_INRAE=10.127;MAF_USDA=10.0
NC_035097.1	45917349	.	A	T	.	.	MAF_USDA=3.279
NC_035097.1	45917368	.	G	T	.	.	MAF_INRAE=1.667
NC_035097.1	45917369	.	C	A	.	.	MAF_INRAE=46.835;MAF_USDA=41.176
NC_035097.1	45917383	.	A	G	.	.	MAF_INRAE=42.405;MAF_USDA=28.824
NC_035097.1	45917478	.	C	A	.	.	MAF_USDA=1.639
NC_035097.1	45917743	.	C	A	.	.	MAF_USDA=4.167
NC_035097.1	45917844	.	C	G	.	.	MAF_INRAE=8.333;MAF_USDA=4.098
NC_035097.1	45917856	.	T	C	.	.	MAF_USDA=10.656
NC_035097.1	45917859	.	G	A	.	.	MAF_USDA=12.5
NC_035097.1	45917862	.	A	C	.	.	MAF_INRAE=7.5;MAF_USDA=4.098
NC_035097.1	45917910	.	A	T	.	.	MAF_INRAE=18.987;MAF_USDA=17.647
NC_035097.1	45917994	.	A	C	.	.	MAF_INRAE=22.152;MAF_USDA=16.471
NC_035097.1	45918037	.	T	C	.	.	MAF_INRAE=22.152;MAF_USDA=15.882
NC_035097.1	45918038	.	G	A	.	.	MAF_USDA=4.098
NC_035097.1	45918049	.	C	T	.	.	MAF_INRAE=20.253;MAF_USDA=13.529
NC_035097.1	45918068	.	T	C	.	.	MAF_USDA=9.016
NC_035097.1	45918175	.	A	T	.	.	MAF_INRAE=17.5;MAF_USDA=18.75
NC_035097.1	45918181	.	G	A	.	.	MAF_INRAE=2.5;MAF_USDA=2.941
NC_035097.1	45918196	.	T	G	.	.	MAF_USDA=8.197
NC_035097.1	45918403	.	C	A	.	.	MAF_USDA=1.639
NC_035097.1	45918425	.	C	T	.	.	MAF_INRAE=11.667;MAF_USDA=6.557
NC_035097.1	45918431	.	G	C	.	.	MAF_USDA=4.098
NC_035097.1	45918456	.	G	A	.	.	MAF_USDA=3.279
NC_035097.1	45918500	.	C	T	.	.	MAF_INRAE=47.468;MAF_USDA=38.824
NC_035097.1	45918505	.	C	T	.	.	MAF_USDA=4.167
NC_035097.1	45918514	.	G	A	.	.	MAF_USDA=4.167
NC_035097.1	45918586	.	A	C	.	.	MAF_INRAE=8.333;MAF_USDA=4.098
NC_035097.1	45918603	.	C	G	.	.	MAF_USDA=4.098
NC_035097.1	45918673	.	G	A	.	.	MAF_INRAE=15.789;MAF_USDA=6.557
NC_035097.1	45918822	.	G	T	.	.	MAF_INRAE=19.167;MAF_USDA=16.667
NC_035097.1	45919066	.	G	A	.	.	MAF_INRAE=13.924;MAF_USDA=7.059
NC_035097.1	45919206	.	G	A	.	.	MAF_USDA=1.639
NC_035097.1	45919230	.	T	C	.	.	MAF_INRAE=15.789;MAF_USDA=5.738
NC_035097.1	45919255	.	T	C	.	.	MAF_USDA=8.197
NC_035097.1	45919258	.	C	T	.	.	MAF_INRAE=14.167;MAF_USDA=9.016
NC_035097.1	45919336	.	G	A	.	.	MAF_USDA=3.279
NC_035097.1	45919719	.	G	A	.	.	MAF_INRAE=23.418;MAF_USDA=26.471
NC_035097.1	45919817	.	A	G	.	.	MAF_USDA=4.167
NC_035097.1	45919830	.	C	T	.	.	MAF_USDA=2.353
NC_035097.1	45919852	.	A	T	.	.	MAF_INRAE=19.167;MAF_USDA=16.667
NC_035097.1	45919940	.	G	T	.	.	MAF_USDA=4.098
NC_035097.1	45919986	.	C	T	.	.	MAF_INRAE=2.5;MAF_USDA=1.765
NC_035097.1	45920181	.	G	A	.	.	MAF_USDA=2.459
NC_035097.1	45920292	.	A	C	.	.	MAF_USDA=2.459
NC_035097.1	45920361	.	T	G	.	.	MAF_INRAE=46.835;MAF_USDA=37.647
NC_035097.1	45920438	.	G	A	.	.	MAF_USDA=4.098
NC_035097.1	45920588	.	G	T	.	.	MAF_USDA=3.279
NC_035097.1	45920777	.	C	T	.	.	MAF_INRAE=3.333;MAF_USDA=5.294
NC_035097.1	45920778	.	G	A	.	.	MAF_INRAE=5.263;MAF_USDA=3.279
NC_035097.1	45920828	.	C	T	.	.	MAF_INRAE=2.5;MAF_USDA=2.381
NC_035097.1	45920877	.	T	A	.	.	MAF_USDA=3.279
NC_035097.1	45920938	.	T	C	.	.	MAF_INRAE=28.481;MAF_USDA=15.294
NC_035097.1	45920984	.	G	T	.	.	MAF_USDA=3.333
NC_035097.1	45920988	.	G	A	.	.	MAF_INRAE=14.557;MAF_USDA=6.548
NC_035097.1	45921011	.	C	T	.	.	MAF_INRAE=9.167;MAF_USDA=4.237
NC_035097.1	45921036	.	A	T	.	.	MAF_INRAE=8.333;MAF_USDA=4.819
NC_035097.1	45921055	.	T	C	.	.	MAF_USDA=4.167
NC_035097.1	45921109	.	A	G	.	.	MAF_USDA=4.167
NC_035097.1	45921295	.	G	A	.	.	MAF_USDA=3.333
NC_035097.1	45921305	.	T	C	.	.	MAF_USDA=16.071
NC_035097.1	45921351	.	G	T	.	.	MAF_USDA=22.917
NC_035097.1	45922006	.	A	T	.	.	MAF_USDA=37.5
NC_035097.1	45922020	.	T	C	.	.	MAF_USDA=2.083
NC_035097.1	45922044	.	TAAAAAAAAG	TAAAAAAAAA	.	.	MAF_USDA=39.583
NC_035097.1	45922111	.	T	C	.	.	MAF_USDA=2.459
NC_035097.1	45922115	.	A	G	.	.	MAF_USDA=36.066
NC_035097.1	45922168	.	A	G	.	.	MAF_USDA=4.098
NC_035097.1	45922205	.	T	C	.	.	MAF_INRAE=43.038;MAF_USDA=49.18
NC_035097.1	45922248	.	G	T	.	.	MAF_USDA=1.639
NC_035097.1	45922337	.	C	T	.	.	MAF_INRAE=17.089;MAF_USDA=5.294
NC_035097.1	45922392	.	A	G	.	.	MAF_USDA=1.639
NC_035097.1	45922393	.	C	A	.	.	MAF_USDA=1.639
NC_035097.1	45922418	.	G	A	.	.	MAF_USDA=4.098
NC_035097.1	45922565	.	C	G	.	.	MAF_INRAE=2.5
NC_035097.1	45922568	.	A	T	.	.	MAF_INRAE=19.167;MAF_USDA=10.588
NC_035097.1	45922625	.	T	C	.	.	MAF_USDA=3.279
NC_035097.1	45922634	.	C	T	.	.	MAF_USDA=4.098
NC_035097.1	45922868	.	G	A	.	.	MAF_INRAE=3.797;MAF_USDA=4.706
NC_035097.1	45923084	.	C	A	.	.	MAF_INRAE=20.253;MAF_USDA=20.0
NC_035097.1	45923107	.	G	A	.	.	MAF_USDA=1.639
NC_035097.1	45923119	.	G	A	.	.	MAF_USDA=1.639
NC_035097.1	45923143	.	A	C	.	.	MAF_USDA=4.098
NC_035097.1	45923166	.	C	T	.	.	MAF_USDA=1.639
NC_035097.1	45923183	.	G	T	.	.	MAF_INRAE=5.263
NC_035097.1	45923195	.	C	T	.	.	MAF_USDA=4.098
NC_035097.1	45923197	.	G	A	.	.	MAF_INRAE=13.291;MAF_USDA=18.033
NC_035097.1	45923201	.	G	A	.	.	MAF_INRAE=1.667
NC_035097.1	45923225	.	A	T	.	.	MAF_INRAE=41.139;MAF_USDA=48.824
NC_035097.1	45923244	.	C	T	.	.	MAF_USDA=1.639
NC_035097.1	45923274	.	A	G	.	.	MAF_USDA=1.639
NC_035097.1	45923324	.	C	G	.	.	MAF_INRAE=7.5;MAF_USDA=4.098
NC_035097.1	45923365	.	T	A	.	.	MAF_USDA=1.639
NC_035097.1	45923413	.	T	G	.	.	MAF_USDA=1.639
NC_035097.1	45923551	.	C	T	.	.	MAF_INRAE=26.316;MAF_USDA=16.471
NC_035097.1	45923562	.	G	C	.	.	MAF_USDA=1.639
NC_035097.1	45924257	.	T	G	.	.	MAF_USDA=6.471
NC_035097.1	45924440	.	A	C	.	.	MAF_INRAE=47.368;MAF_USDA=32.941
NC_035097.1	45924445	.	A	T	.	.	MAF_INRAE=10.0;MAF_USDA=4.706
NC_035097.1	45924470	.	C	T	.	.	MAF_INRAE=2.5
NC_035097.1	45924471	.	C	T	.	.	MAF_INRAE=2.5
NC_035097.1	45924556	.	C	T	.	.	MAF_INRAE=2.5
NC_035097.1	45924617	.	A	G	.	.	MAF_INRAE=13.924;MAF_USDA=1.639
NC_035097.1	45924723	.	G	A	.	.	MAF_USDA=1.639
NC_035097.1	45924730	.	C	T	.	.	MAF_USDA=2.459
NC_035097.1	45924737	.	C	A	.	.	MAF_USDA=1.639
NC_035097.1	45924748	.	T	C	.	.	MAF_INRAE=10.833;MAF_USDA=5.294
NC_035097.1	45924749	.	C	A	.	.	MAF_USDA=10.417
NC_035097.1	45925708	.	G	A	.	.	MAF_USDA=7.229
NC_035097.1	45925898	.	C	T	.	.	MAF_INRAE=15.789;MAF_USDA=6.557
NC_035097.1	45925915	.	C	T	.	.	MAF_INRAE=6.962;MAF_USDA=10.0
NC_035097.1	45925944	.	C	T	.	.	MAF_INRAE=6.962;MAF_USDA=10.0
NC_035097.1	45925945	.	C	T	.	.	MAF_INRAE=14.557;MAF_USDA=11.765
NC_035097.1	45925957	.	G	T	.	.	MAF_USDA=1.639
NC_035097.1	45925980	.	C	T	.	.	MAF_INRAE=9.167;MAF_USDA=5.294
NC_035097.1	45926084	.	C	A	.	.	MAF_INRAE=8.228;MAF_USDA=10.0
NC_035097.1	45926122	.	G	T	.	.	MAF_INRAE=10.833;MAF_USDA=5.294
NC_035097.1	45926175	.	T	G	.	.	MAF_INRAE=17.089;MAF_USDA=16.867
NC_035097.1	45926293	.	G	A	.	.	MAF_INRAE=5.263
NC_035097.1	45926341	.	T	G	.	.	MAF_USDA=8.235
NC_035097.1	45926384	.	T	C	.	.	MAF_USDA=1.639
NC_035097.1	45926566	.	T	G	.	.	MAF_INRAE=13.291;MAF_USDA=3.279
NC_035097.1	45926599	.	C	T	.	.	MAF_USDA=6.557
NC_035097.1	45926609	.	T	C	.	.	MAF_USDA=1.639
NC_035097.1	45926734	.	A	G	.	.	MAF_INRAE=10.833;MAF_USDA=5.294
NC_035097.1	45926952	.	C	A	.	.	MAF_INRAE=5.833;MAF_USDA=3.529
NC_035097.1	45927049	.	C	T	.	.	MAF_INRAE=16.667;MAF_USDA=11.765
NC_035097.1	45927073	.	A	T	.	.	MAF_INRAE=13.924;MAF_USDA=4.167
NC_035097.1	45927173	.	T	A	.	.	MAF_INRAE=8.228;MAF_USDA=8.824
NC_035097.1	45927179	.	T	C	.	.	MAF_INRAE=5.263
NC_035097.1	45927229	.	C	G	.	.	MAF_USDA=1.639
NC_035097.1	45927255	.	G	A	.	.	MAF_INRAE=15.789;MAF_USDA=4.918
NC_035097.1	45927269	.	C	A	.	.	MAF_INRAE=5.833
NC_035097.1	45927279	.	A	G	.	.	MAF_INRAE=45.57;MAF_USDA=32.941
NC_035097.1	45927316	.	C	T	.	.	MAF_USDA=2.941
NC_035097.1	45927317	.	G	A	.	.	MAF_INRAE=8.228;MAF_USDA=9.412
NC_035097.1	45927320	.	A	G	.	.	MAF_INRAE=22.785;MAF_USDA=17.059
NC_035097.1	45927372	.	A	C	.	.	MAF_INRAE=8.228;MAF_USDA=9.412
NC_035097.1	45927383	.	G	A	.	.	MAF_INRAE=17.5;MAF_USDA=12.353
NC_035097.1	45927397	.	T	C	.	.	MAF_USDA=2.083
NC_035097.1	45927467	.	C	T	.	.	MAF_INRAE=5.263;MAF_USDA=20.0
NC_035097.1	45927520	.	A	G	.	.	MAF_USDA=7.377
NC_035097.1	45927535	.	G	A	.	.	MAF_USDA=1.639
NC_035097.1	45927577	.	G	C	.	.	MAF_USDA=3.279
NC_035097.1	45927634	.	C	A	.	.	MAF_INRAE=5.263;MAF_USDA=4.098
NC_035097.1	45927648	.	A	G	.	.	MAF_INRAE=46.203;MAF_USDA=33.529
NC_035097.1	45927682	.	C	A	.	.	MAF_INRAE=13.924;MAF_USDA=5.882
NC_035097.1	45927703	.	A	G	.	.	MAF_INRAE=3.333
NC_035097.1	45927802	.	C	T	.	.	MAF_INRAE=15.789;MAF_USDA=3.279
NC_035097.1	45927892	.	C	T	.	.	MAF_INRAE=17.5;MAF_USDA=12.353
NC_035097.1	45927945	.	G	T	.	.	MAF_USDA=6.557
NC_035097.1	45928040	.	G	T	.	.	MAF_USDA=18.235
NC_035097.1	45928050	.	G	T	.	.	MAF_USDA=2.459
NC_035097.1	45928057	.	T	G	.	.	MAF_USDA=1.639
NC_035097.1	45928058	.	T	A	.	.	MAF_USDA=1.639
NC_035097.1	45928065	.	A	G	.	.	MAF_USDA=1.639
NC_035097.1	45928069	.	A	C	.	.	MAF_USDA=16.071
NC_035097.1	45928070	.	G	T	.	.	MAF_INRAE=5.0;MAF_USDA=8.235
NC_035097.1	45928131	.	T	A	.	.	MAF_USDA=18.452
NC_035097.1	45928163	.	T	A	.	.	MAF_INRAE=5.833;MAF_USDA=8.929
NC_035097.1	45928164	.	G	C	.	.	MAF_USDA=10.417
NC_035097.1	45928171	.	A	G	.	.	MAF_USDA=1.639
NC_035097.1	45928207	.	C	A	.	.	MAF_USDA=1.639
NC_035097.1	45928257	.	C	T	.	.	MAF_INRAE=5.263
NC_035097.1	45928336	.	G	T	.	.	MAF_USDA=3.279
NC_035097.1	45928367	.	T	C	.	.	MAF_INRAE=15.789;MAF_USDA=24.118
NC_035097.1	45928370	.	G	A	.	.	MAF_USDA=4.098
NC_035097.1	45928374	.	T	G	.	.	MAF_USDA=4.098
NC_035097.1	45928375	.	G	A	.	.	MAF_INRAE=5.263
NC_035097.1	45928387	.	C	A	.	.	MAF_USDA=4.098
NC_035097.1	45928388	.	A	C	.	.	MAF_INRAE=13.924;MAF_USDA=25.294
NC_035097.1	45928410	.	G	C	.	.	MAF_USDA=4.167
NC_035097.1	45928426	.	C	G	.	.	MAF_USDA=5.738
NC_035097.1	45928452	.	A	G	.	.	MAF_USDA=2.381
NC_035097.1	45928457	.	T	G	.	.	MAF_USDA=3.571
NC_035097.1	45928464	.	A	G	.	.	MAF_USDA=1.667
NC_035097.1	45928471	.	G	A	.	.	MAF_USDA=5.932
NC_035097.1	45928473	.	A	G	.	.	MAF_USDA=2.5
NC_035097.1	45928489	.	C	A	.	.	MAF_USDA=1.667
NC_035097.1	45928534	.	A	T	.	.	MAF_INRAE=28.481;MAF_USDA=25.882
NC_035097.1	45928567	.	G	A	.	.	MAF_INRAE=12.025;MAF_USDA=5.294
NC_035097.1	45928568	.	T	C	.	.	MAF_INRAE=12.5;MAF_USDA=5.738
NC_035097.1	45928573	.	G	A	.	.	MAF_INRAE=27.848;MAF_USDA=17.647
NC_035097.1	45928576	.	C	T	.	.	MAF_USDA=3.279
NC_035097.1	45928580	.	G	T	.	.	MAF_USDA=3.279
NC_035097.1	45928589	.	G	A	.	.	MAF_INRAE=2.5;MAF_USDA=1.765
NC_035097.1	45928615	.	A	G	.	.	MAF_USDA=2.941
NC_035097.1	45928634	.	A	T	.	.	MAF_USDA=6.557
NC_035097.1	45928661	.	T	G	.	.	MAF_INRAE=18.333;MAF_USDA=14.583
NC_035097.1	45928763	.	A	G	.	.	MAF_INRAE=28.333;MAF_USDA=27.647
NC_035097.1	45928832	.	T	A	.	.	MAF_INRAE=14.167;MAF_USDA=7.377
NC_035097.1	45928838	.	A	T	.	.	MAF_USDA=7.377
NC_035097.1	45928866	.	G	T	.	.	MAF_INRAE=13.158
NC_035097.1	45928878	.	T	G	.	.	MAF_INRAE=10.833;MAF_USDA=4.118
NC_035097.1	45928913	.	T	A	.	.	MAF_USDA=2.459
NC_035097.1	45928914	.	T	C	.	.	MAF_USDA=2.459
NC_035097.1	45928919	.	A	G	.	.	MAF_USDA=11.765
NC_035097.1	45928920	.	T	C	.	.	MAF_INRAE=11.667;MAF_USDA=1.639
NC_035097.1	45928961	.	T	G	.	.	MAF_USDA=2.459
NC_035097.1	45929000	.	G	T	.	.	MAF_INRAE=5.263;MAF_USDA=5.738
NC_035097.1	45929002	.	T	A	.	.	MAF_INRAE=5.833;MAF_USDA=4.706
NC_035097.1	45929016	.	T	G	.	.	MAF_INRAE=5.263;MAF_USDA=6.557
NC_035097.1	45929053	.	G	T	.	.	MAF_USDA=2.459
NC_035097.1	45929098	.	A	C	.	.	MAF_INRAE=13.924;MAF_USDA=2.941
NC_035097.1	45929103	.	C	T	.	.	MAF_INRAE=26.582;MAF_USDA=20.0
NC_035097.1	45929106	.	C	A	.	.	MAF_INRAE=13.924;MAF_USDA=4.118
NC_035097.1	45929254	.	T	C	.	.	MAF_USDA=12.5
NC_035097.1	45929329	.	T	C	.	.	MAF_INRAE=43.333
NC_035097.1	45929360	.	C	T	.	.	MAF_INRAE=5.263;MAF_USDA=4.918
NC_035097.1	45929400	.	A	T	.	.	MAF_INRAE=17.722;MAF_USDA=12.941
NC_035097.1	45929438	.	T	G	.	.	MAF_USDA=4.167
NC_035097.1	45929439	.	C	T	.	.	MAF_INRAE=13.924;MAF_USDA=4.706
NC_035097.1	45929581	.	G	A	.	.	MAF_USDA=1.639
NC_035097.1	45929584	.	G	A	.	.	MAF_INRAE=5.833;MAF_USDA=6.471
NC_035097.1	45929673	.	G	A	.	.	MAF_INRAE=15.789;MAF_USDA=10.588
NC_035097.1	45929716	.	G	A	.	.	MAF_INRAE=13.291
NC_035097.1	45929738	.	A	C	.	.	MAF_INRAE=25.316;MAF_USDA=20.0
NC_035097.1	45929739	.	C	A	.	.	MAF_INRAE=26.667;MAF_USDA=20.0
NC_035097.1	45929763	.	A	G	.	.	MAF_INRAE=25.316;MAF_USDA=20.0
NC_035097.1	45929779	.	G	A	.	.	MAF_INRAE=26.316;MAF_USDA=4.118
NC_035097.1	45930630	.	C	T	.	.	MAF_USDA=4.762
NC_035097.1	45930638	.	C	A	.	.	MAF_USDA=20.238
NC_035097.1	45930660	.	C	T	.	.	MAF_USDA=11.765
NC_035097.1	45930685	.	A	C	.	.	MAF_INRAE=5.263;MAF_USDA=7.377
NC_035097.1	45930727	.	C	A	.	.	MAF_USDA=22.917
NC_035097.1	45930749	.	G	T	.	.	MAF_USDA=5.882
NC_035097.1	45930756	.	C	G	.	.	MAF_USDA=15.294
NC_035097.1	45930775	.	C	T	.	.	MAF_USDA=12.5
NC_035097.1	45930777	.	T	A	.	.	MAF_USDA=10.417
NC_035097.1	45930780	.	C	G	.	.	MAF_USDA=14.583
NC_035097.1	45930815	.	G	T	.	.	MAF_USDA=7.647
NC_035097.1	45930851	.	T	C	.	.	MAF_USDA=2.941
NC_035097.1	45930872	.	C	T	.	.	MAF_USDA=3.279
NC_035097.1	45930901	.	T	A	.	.	MAF_USDA=14.286
NC_035097.1	45930904	.	T	C	.	.	MAF_USDA=17.059
NC_035097.1	45930971	.	T	C	.	.	MAF_INRAE=26.316;MAF_USDA=17.647
NC_035097.1	45930992	.	T	C	.	.	MAF_USDA=4.706
NC_035097.1	45931013	.	C	T	.	.	MAF_USDA=4.706
NC_035097.1	45931024	.	A	G	.	.	MAF_INRAE=31.579;MAF_USDA=16.471
NC_035097.1	45931030	.	C	T	.	.	MAF_INRAE=21.053;MAF_USDA=12.353
NC_035097.1	45931047	.	C	T	.	.	MAF_INRAE=31.579;MAF_USDA=15.294
NC_035097.1	45931088	.	T	A	.	.	MAF_INRAE=15.823
NC_035097.1	45931112	.	G	A	.	.	MAF_INRAE=20.253;MAF_USDA=22.941
NC_035097.1	45931124	.	A	G	.	.	MAF_INRAE=34.81
NC_035097.1	45931125	.	G	A	.	.	MAF_INRAE=14.167;MAF_USDA=2.941
NC_035097.1	45931135	.	G	A	.	.	MAF_INRAE=12.658;MAF_USDA=4.118
NC_035097.1	45931147	.	G	T	.	.	MAF_INRAE=5.263;MAF_USDA=2.459
NC_035097.1	45931272	.	C	A	.	.	MAF_INRAE=44.167
NC_035097.1	45931283	.	A	C	.	.	MAF_INRAE=5.263
NC_035097.1	45931287	.	T	C	.	.	MAF_USDA=6.557
NC_035097.1	45931338	.	A	C	.	.	MAF_INRAE=3.333;MAF_USDA=2.459
NC_035097.1	45931351	.	C	T	.	.	MAF_INRAE=3.333;MAF_USDA=2.459
NC_035097.1	45931391	.	C	T	.	.	MAF_INRAE=10.526
NC_035097.1	45931487	.	G	T	.	.	MAF_INRAE=23.333;MAF_USDA=25.0
NC_035097.1	45931506	.	G	T	.	.	MAF_USDA=2.459
NC_035097.1	45931508	.	G	C	.	.	MAF_INRAE=11.667;MAF_USDA=3.279
NC_035097.1	45931539	.	T	A	.	.	MAF_INRAE=19.167;MAF_USDA=8.824
NC_035097.1	45931662	.	G	A	.	.	MAF_INRAE=19.167;MAF_USDA=8.824
NC_035097.1	45931692	.	G	T	.	.	MAF_USDA=2.941
NC_035097.1	45931748	.	G	C	.	.	MAF_INRAE=15.19;MAF_USDA=13.529
NC_035097.1	45931758	.	A	T	.	.	MAF_INRAE=13.924;MAF_USDA=6.471
NC_035097.1	45931769	.	T	G	.	.	MAF_USDA=1.639
NC_035097.1	45931779	.	A	C	.	.	MAF_INRAE=13.924;MAF_USDA=5.294
NC_035097.1	45931942	.	A	G	.	.	MAF_USDA=25.294
NC_035097.1	45932022	.	G	T	.	.	MAF_USDA=1.639
NC_035097.1	45932059	.	C	A	.	.	MAF_INRAE=17.722;MAF_USDA=14.118
NC_035097.1	45932068	.	G	A	.	.	MAF_INRAE=15.789;MAF_USDA=6.557
NC_035097.1	45932084	.	G	A	.	.	MAF_INRAE=19.167;MAF_USDA=8.824
NC_035097.1	45932254	.	A	G	.	.	MAF_USDA=4.167
NC_035097.1	45932274	.	C	T	.	.	MAF_USDA=6.471
NC_035097.1	45932401	.	A	T	.	.	MAF_USDA=4.098
NC_035097.1	45932415	.	G	A	.	.	MAF_INRAE=15.789;MAF_USDA=6.557
NC_035097.1	45932442	.	G	A	.	.	MAF_INRAE=13.924;MAF_USDA=5.882
NC_035097.1	45932474	.	G	A	.	.	MAF_INRAE=5.263;MAF_USDA=2.459
NC_035097.1	45932519	.	C	T	.	.	MAF_INRAE=15.0;MAF_USDA=4.167
NC_035097.1	45932637	.	C	T	.	.	MAF_INRAE=5.0;MAF_USDA=4.706
NC_035097.1	45932641	.	A	G	.	.	MAF_INRAE=11.667
NC_035097.1	45932692	.	G	T	.	.	MAF_USDA=1.639
NC_035097.1	45932768	.	T	A	.	.	MAF_INRAE=15.789;MAF_USDA=6.557
NC_035097.1	45932788	.	A	G	.	.	MAF_INRAE=13.924;MAF_USDA=4.118
NC_035097.1	45932852	.	A	G	.	.	MAF_INRAE=17.089;MAF_USDA=4.118
NC_035097.1	45932859	.	A	C	.	.	MAF_INRAE=34.177;MAF_USDA=27.976
NC_035097.1	45932885	.	G	T	.	.	MAF_USDA=2.459
NC_035097.1	45932929	.	C	T	.	.	MAF_USDA=24.706
NC_035097.1	45932956	.	C	T	.	.	MAF_USDA=1.639
NC_035097.1	45933027	.	T	C	.	.	MAF_INRAE=15.789
NC_035097.1	45933051	.	A	T	.	.	MAF_INRAE=10.833;MAF_USDA=2.941
NC_035097.1	45933087	.	G	T	.	.	MAF_INRAE=15.789;MAF_USDA=12.5
NC_035097.1	45933097	.	T	G	.	.	MAF_INRAE=8.333
NC_035097.1	45933122	.	C	T	.	.	MAF_INRAE=15.833
NC_035097.1	45933295	.	A	C	.	.	MAF_USDA=4.098
NC_035097.1	45933300	.	C	T	.	.	MAF_INRAE=9.167;MAF_USDA=7.059
NC_035097.1	45933344	.	G	A	.	.	MAF_INRAE=3.333
NC_035097.1	45933355	.	C	A	.	.	MAF_USDA=1.639
NC_035097.1	45933472	.	G	T	.	.	MAF_INRAE=26.316
NC_035097.1	45933474	.	G	T	.	.	MAF_INRAE=28.333;MAF_USDA=4.167
NC_035097.1	45933511	.	C	T	.	.	MAF_USDA=1.639
NC_035097.1	45933534	.	C	A	.	.	MAF_INRAE=15.19;MAF_USDA=2.941
NC_035097.1	45933585	.	A	G	.	.	MAF_INRAE=15.789
NC_035097.1	45933672	.	C	T	.	.	MAF_USDA=6.557
NC_035097.1	45933736	.	C	G	.	.	MAF_INRAE=17.089;MAF_USDA=5.294
NC_035097.1	45933794	.	T	G	.	.	MAF_USDA=7.377
NC_035097.1	45933811	.	C	A	.	.	MAF_USDA=4.918
NC_035097.1	45933838	.	G	A	.	.	MAF_INRAE=15.833;MAF_USDA=7.647
NC_035097.1	45933843	.	G	A	.	.	MAF_USDA=2.459
NC_035097.1	45933919	.	C	T	.	.	MAF_USDA=1.639
NC_035097.1	45933935	.	A	T	.	.	MAF_INRAE=3.333
NC_035097.1	45934025	.	T	G	.	.	MAF_INRAE=23.333
NC_035097.1	45934077	.	C	T	.	.	MAF_USDA=5.738
NC_035097.1	45934092	.	T	C	.	.	MAF_INRAE=24.167
NC_035097.1	45934121	.	C	G	.	.	MAF_INRAE=7.5
NC_035097.1	45934141	.	G	T	.	.	MAF_INRAE=3.333
NC_035097.1	45934190	.	A	G	.	.	MAF_INRAE=6.962;MAF_USDA=22.917
NC_035097.1	45934257	.	C	T	.	.	MAF_USDA=23.529
NC_035097.1	45934298	.	C	A	.	.	MAF_INRAE=11.667;MAF_USDA=3.279
NC_035097.1	45934305	.	C	T	.	.	MAF_USDA=5.738
NC_035097.1	45934313	.	C	T	.	.	MAF_INRAE=15.789;MAF_USDA=12.5
NC_035097.1	45934404	.	C	T	.	.	MAF_INRAE=18.333;MAF_USDA=10.588
NC_035097.1	45934431	.	A	G	.	.	MAF_INRAE=15.789;MAF_USDA=5.738
NC_035097.1	45934498	.	T	G	.	.	MAF_INRAE=13.924;MAF_USDA=3.529
NC_035097.1	45934521	.	A	G	.	.	MAF_INRAE=8.228;MAF_USDA=11.176
NC_035097.1	45934696	.	T	C	.	.	MAF_INRAE=19.167;MAF_USDA=16.667
NC_035097.1	45934697	.	G	T	.	.	MAF_INRAE=19.167;MAF_USDA=16.667
NC_035097.1	45934751	.	A	G	.	.	MAF_INRAE=13.291;MAF_USDA=4.918
NC_035097.1	45934814	.	G	A	.	.	MAF_USDA=2.083
NC_035097.1	45934889	.	A	T	.	.	MAF_INRAE=7.595;MAF_USDA=8.824
NC_035097.1	45934890	.	G	C	.	.	MAF_INRAE=19.167;MAF_USDA=8.235
NC_035097.1	45934900	.	A	C	.	.	MAF_USDA=3.279
NC_035097.1	45934905	.	G	A	.	.	MAF_INRAE=1.667
NC_035097.1	45934918	.	T	C	.	.	MAF_USDA=2.5
NC_035097.1	45934922	.	G	A	.	.	MAF_INRAE=3.333
NC_035097.1	45934937	.	G	T	.	.	MAF_INRAE=1.667
NC_035097.1	45934957	.	A	C	.	.	MAF_INRAE=1.667
NC_035097.1	45934964	.	G	C	.	.	MAF_INRAE=1.667
NC_035097.1	45934966	.	C	T	.	.	MAF_INRAE=1.667;MAF_USDA=11.176
NC_035097.1	45935030	.	G	A	.	.	MAF_INRAE=12.5
NC_035097.1	45935047	.	A	C	.	.	MAF_INRAE=15.823;MAF_USDA=6.471
NC_035097.1	45935050	.	T	G	.	.	MAF_INRAE=5.263;MAF_USDA=1.639
NC_035097.1	45935213	.	G	A	.	.	MAF_INRAE=4.167;MAF_USDA=14.583
NC_035097.1	45935217	.	G	A	.	.	MAF_INRAE=4.167;MAF_USDA=13.115
NC_035097.1	45935224	.	C	T	.	.	MAF_INRAE=6.667
NC_035097.1	45935226	.	G	C	.	.	MAF_USDA=10.656
NC_035097.1	45935229	.	G	A	.	.	MAF_INRAE=7.5;MAF_USDA=17.059
NC_035097.1	45935273	.	G	A	.	.	MAF_USDA=7.377
NC_035097.1	45935280	.	G	A	.	.	MAF_INRAE=5.0;MAF_USDA=15.294
NC_035097.1	45935331	.	A	C	.	.	MAF_USDA=10.656
NC_035097.1	45935336	.	C	G	.	.	MAF_USDA=9.836
NC_035097.1	45935392	.	G	A	.	.	MAF_USDA=2.459
NC_035097.1	45935407	.	C	A	.	.	MAF_USDA=2.083
NC_035097.1	45935436	.	T	G	.	.	MAF_INRAE=8.333;MAF_USDA=4.098
NC_035097.1	45935440	.	T	A	.	.	MAF_USDA=1.639
NC_035097.1	45935569	.	C	A	.	.	MAF_INRAE=15.789;MAF_USDA=6.557
NC_035097.1	45935577	.	G	T	.	.	MAF_USDA=2.459
NC_035097.1	45935578	.	G	T	.	.	MAF_USDA=2.941
NC_035097.1	45935637	.	T	A	.	.	MAF_INRAE=12.5;MAF_USDA=4.098
NC_035097.1	45935691	.	G	C	.	.	MAF_USDA=1.639
NC_035097.1	45935756	.	G	A	.	.	MAF_INRAE=8.333;MAF_USDA=4.098
NC_035097.1	45935758	.	G	A	.	.	MAF_INRAE=12.5;MAF_USDA=4.098
NC_035097.1	45935794	.	G	A	.	.	MAF_INRAE=19.167;MAF_USDA=16.667
NC_035097.1	45935824	.	A	G	.	.	MAF_USDA=1.639
NC_035097.1	45935853	.	C	T	.	.	MAF_INRAE=5.263
NC_035097.1	45935888	.	G	A	.	.	MAF_INRAE=2.5
NC_035097.1	45935947	.	T	A	.	.	MAF_USDA=2.459
NC_035097.1	45935988	.	T	G	.	.	MAF_USDA=5.738
NC_035097.1	45936004	.	C	A	.	.	MAF_INRAE=7.5;MAF_USDA=4.098
NC_035097.1	45936005	.	G	A	.	.	MAF_USDA=1.639
NC_035097.1	45936094	.	G	T	.	.	MAF_INRAE=10.526;MAF_USDA=3.529
NC_035097.1	45936099	.	A	C	.	.	MAF_INRAE=10.526;MAF_USDA=3.529
NC_035097.1	45936147	.	G	A	.	.	MAF_INRAE=26.316
NC_035097.1	45936148	.	A	C	.	.	MAF_INRAE=26.316
NC_035097.1	45938044	.	C	A	.	.	MAF_INRAE=15.789;MAF_USDA=5.833
NC_035097.1	45938407	.	T	C	.	.	MAF_USDA=1.639
NC_035097.1	45938421	.	A	C	.	.	MAF_USDA=3.279
NC_035097.1	45938470	.	T	A	.	.	MAF_USDA=2.459
NC_035097.1	45938494	.	G	A	.	.	MAF_INRAE=3.333
NC_035097.1	45938614	.	A	C	.	.	MAF_INRAE=15.789;MAF_USDA=6.557
NC_035097.1	45938654	.	G	A	.	.	MAF_INRAE=50.0;MAF_USDA=49.412
NC_035097.1	45938845	.	T	G	.	.	MAF_USDA=4.098
NC_035097.1	45938864	.	G	T	.	.	MAF_USDA=25.0
NC_035097.1	45938876	.	A	C	.	.	MAF_INRAE=37.342;MAF_USDA=29.167
NC_035097.1	45938877	.	A	G	.	.	MAF_USDA=2.5
NC_035097.1	45938901	.	A	G	.	.	MAF_INRAE=16.456;MAF_USDA=16.071
NC_035097.1	45938908	.	G	A	.	.	MAF_INRAE=3.333
NC_035097.1	45938941	.	C	A	.	.	MAF_USDA=16.667
NC_035097.1	45938994	.	A	G	.	.	MAF_USDA=2.459
NC_035097.1	45939011	.	G	A	.	.	MAF_INRAE=50.0;MAF_USDA=47.647
NC_035097.1	45939034	.	A	G	.	.	MAF_INRAE=50.0;MAF_USDA=47.647
NC_035097.1	45939035	.	T	C	.	.	MAF_INRAE=8.333;MAF_USDA=3.279
NC_035097.1	45939052	.	T	C	.	.	MAF_USDA=1.639
NC_035097.1	45939072	.	C	T	.	.	MAF_INRAE=5.263
NC_035097.1	45939114	.	G	T	.	.	MAF_USDA=1.639
NC_035097.1	45939169	.	C	T	.	.	MAF_USDA=4.918
NC_035097.1	45939473	.	G	A	.	.	MAF_USDA=1.639
NC_035097.1	45939613	.	G	A	.	.	MAF_INRAE=10.0;MAF_USDA=2.083
NC_035097.1	45939619	.	G	A	.	.	MAF_INRAE=10.0;MAF_USDA=2.083
NC_035097.1	45939624	.	A	T	.	.	MAF_INRAE=10.0;MAF_USDA=5.882
NC_035097.1	45939636	.	G	A	.	.	MAF_USDA=4.706
NC_035097.1	45939654	.	T	C	.	.	MAF_INRAE=5.833;MAF_USDA=7.059
NC_035097.1	45939663	.	T	C	.	.	MAF_INRAE=50.0;MAF_USDA=45.882
NC_035097.1	45939717	.	G	A	.	.	MAF_INRAE=14.167;MAF_USDA=8.235
NC_035097.1	45939749	.	G	A	.	.	MAF_INRAE=8.333
NC_035097.1	45939795	.	A	C	.	.	MAF_INRAE=10.833;MAF_USDA=5.738
NC_035097.1	45939798	.	A	G	.	.	MAF_INRAE=41.139;MAF_USDA=45.082
NC_035097.1	45939844	.	C	A	.	.	MAF_INRAE=8.333;MAF_USDA=4.098
NC_035097.1	45939845	.	A	G	.	.	MAF_INRAE=8.333;MAF_USDA=4.098
NC_035097.1	45939857	.	T	C	.	.	MAF_INRAE=17.089;MAF_USDA=7.059
NC_035097.1	45939908	.	A	T	.	.	MAF_USDA=2.459
NC_035097.1	45939965	.	G	T	.	.	MAF_INRAE=9.167;MAF_USDA=4.706
NC_035097.1	45940051	.	G	A	.	.	MAF_INRAE=17.089;MAF_USDA=5.882
NC_035097.1	45940168	.	G	T	.	.	MAF_INRAE=10.833;MAF_USDA=5.882
NC_035097.1	45940175	.	C	T	.	.	MAF_INRAE=49.367;MAF_USDA=47.647
NC_035097.1	45940176	.	G	A	.	.	MAF_USDA=1.765
NC_035097.1	45940200	.	G	A	.	.	MAF_INRAE=11.667;MAF_USDA=5.882
NC_035097.1	45940201	.	T	A	.	.	MAF_INRAE=48.101;MAF_USDA=49.412
NC_035097.1	45940212	.	C	T	.	.	MAF_INRAE=42.105;MAF_USDA=50.0
NC_035097.1	45940213	.	G	A	.	.	MAF_USDA=9.836
NC_035097.1	45940220	.	T	G	.	.	MAF_INRAE=42.105;MAF_USDA=47.647
NC_035097.1	45940240	.	G	A	.	.	MAF_INRAE=42.105;MAF_USDA=46.471
NC_035097.1	45940253	.	T	C	.	.	MAF_INRAE=10.526;MAF_USDA=2.5
NC_035097.1	45940257	.	T	G	.	.	MAF_USDA=4.762
NC_035097.1	45940263	.	C	A	.	.	MAF_INRAE=18.421;MAF_USDA=10.714
NC_035097.1	45940275	.	A	G	.	.	MAF_INRAE=26.316;MAF_USDA=6.627
NC_035097.1	45940354	.	A	T	.	.	MAF_INRAE=42.105;MAF_USDA=45.122
NC_035097.1	45940382	.	G	T	.	.	MAF_INRAE=13.924;MAF_USDA=3.614
NC_035097.1	45940539	.	G	A	.	.	MAF_INRAE=4.167;MAF_USDA=10.417
NC_035097.1	45940542	.	A	G	.	.	MAF_INRAE=50.0;MAF_USDA=47.917
NC_035097.1	45940565	.	C	A	.	.	MAF_USDA=24.39
NC_035097.1	45940601	.	T	A	.	.	MAF_INRAE=19.167;MAF_USDA=16.667
NC_035097.1	45940642	.	G	T	.	.	MAF_USDA=6.897
NC_035097.1	45940666	.	A	C	.	.	MAF_INRAE=10.0;MAF_USDA=6.707
NC_035097.1	45940671	.	G	A	.	.	MAF_INRAE=7.5;MAF_USDA=4.31
NC_035097.1	45940686	.	A	G	.	.	MAF_INRAE=10.0;MAF_USDA=6.707
NC_035097.1	45940751	.	G	A	.	.	MAF_INRAE=41.772;MAF_USDA=41.463
NC_035097.1	45940791	.	C	A	.	.	MAF_USDA=6.034
NC_035097.1	45940818	.	T	C	.	.	MAF_INRAE=10.833;MAF_USDA=6.707
NC_035097.1	45940826	.	T	A	.	.	MAF_USDA=2.586
NC_035097.1	45940834	.	C	A	.	.	MAF_INRAE=42.105;MAF_USDA=39.024
NC_035097.1	45940837	.	A	G	.	.	MAF_USDA=39.024
NC_035097.1	45940852	.	C	A	.	.	MAF_INRAE=13.291
NC_035097.1	45940891	.	G	A	.	.	MAF_USDA=11.585
NC_035097.1	45940892	.	T	C	.	.	MAF_INRAE=20.0;MAF_USDA=34.756
NC_035097.1	45940893	.	A	C	.	.	MAF_USDA=11.585
NC_035097.1	45940929	.	A	G	.	.	MAF_INRAE=10.833;MAF_USDA=6.098
NC_035097.1	45940984	.	T	C	.	.	MAF_INRAE=16.456;MAF_USDA=6.25
NC_035097.1	45940998	.	C	T	.	.	MAF_INRAE=13.291;MAF_USDA=4.167
NC_035097.1	45941081	.	T	C	.	.	MAF_USDA=8.333
NC_035097.1	45941086	.	C	T	.	.	MAF_USDA=8.333
NC_035097.1	45941097	.	A	G	.	.	MAF_USDA=43.75
NC_035097.1	45941198	.	A	T	.	.	MAF_INRAE=42.105;MAF_USDA=47.917
NC_035097.1	45941200	.	C	A	.	.	MAF_USDA=46.471
NC_035097.1	45941225	.	C	T	.	.	MAF_INRAE=42.105
NC_035097.1	45941237	.	T	C	.	.	MAF_INRAE=42.105;MAF_USDA=49.412
NC_035097.1	45941328	.	A	G	.	.	MAF_USDA=6.557
NC_035097.1	45941337	.	C	A	.	.	MAF_USDA=22.941
NC_035097.1	45941398	.	A	C	.	.	MAF_INRAE=35.0;MAF_USDA=25.0
NC_035097.1	45941423	.	G	C	.	.	MAF_USDA=3.333
NC_035097.1	45941444	.	G	T	.	.	MAF_INRAE=41.139;MAF_USDA=41.765
NC_035097.1	45941528	.	C	G	.	.	MAF_INRAE=1.667;MAF_USDA=2.459
NC_035097.1	45941586	.	G	A	.	.	MAF_USDA=8.197
NC_035097.1	45941709	.	A	T	.	.	MAF_USDA=2.459
NC_035097.1	45941728	.	C	A	.	.	MAF_USDA=4.167
NC_035097.1	45941839	.	C	A	.	.	MAF_INRAE=2.5
NC_035097.1	45941910	.	T	G	.	.	MAF_INRAE=10.0;MAF_USDA=1.667
NC_035097.1	45941951	.	C	T	.	.	MAF_USDA=3.333
NC_035097.1	45941976	.	C	T	.	.	MAF_USDA=3.333
NC_035097.1	45941988	.	A	T	.	.	MAF_USDA=4.167
NC_035097.1	45942006	.	T	G	.	.	MAF_INRAE=49.367;MAF_USDA=47.059
NC_035097.1	45942060	.	A	T	.	.	MAF_USDA=4.167
NC_035097.1	45942084	.	TA	TC	.	.	MAF_USDA=47.917
NC_035097.1	45942085	.	A	C	.	.	MAF_INRAE=42.105
NC_035097.1	45942115	.	G	T	.	.	MAF_INRAE=48.734;MAF_USDA=45.833
NC_035097.1	45942139	.	A	G	.	.	MAF_INRAE=42.105;MAF_USDA=44.706
NC_035097.1	45942140	.	G	A	.	.	MAF_USDA=44.706
NC_035097.1	45942141	.	C	T	.	.	MAF_USDA=45.294
NC_035097.1	45942175	.	A	T	.	.	MAF_USDA=2.459
NC_035097.1	45942197	.	A	G	.	.	MAF_USDA=1.639
NC_035097.1	45942210	.	C	A	.	.	MAF_INRAE=13.158
NC_035097.1	45942239	.	C	T	.	.	MAF_INRAE=18.987;MAF_USDA=12.941
NC_035097.1	45942261	.	C	A	.	.	MAF_INRAE=49.367;MAF_USDA=48.824
NC_035097.1	45942375	.	T	C	.	.	MAF_USDA=14.583
NC_035097.1	45942428	.	G	T	.	.	MAF_USDA=1.639
NC_035097.1	45942673	.	G	T	.	.	MAF_INRAE=10.526;MAF_USDA=2.459
NC_035097.1	45942745	.	A	C	.	.	MAF_USDA=7.647
NC_035097.1	45943536	.	G	A	.	.	MAF_INRAE=42.105
NC_035097.1	45943605	.	T	A	.	.	MAF_INRAE=1.667
NC_035097.1	45943606	.	A	G	.	.	MAF_INRAE=1.667
NC_035097.1	45943632	.	C	A	.	.	MAF_INRAE=4.167
NC_035097.1	45943733	.	T	C	.	.	MAF_INRAE=49.367
NC_035097.1	45943755	.	A	C	.	.	MAF_INRAE=8.333
NC_035097.1	45943850	.	C	T	.	.	MAF_INRAE=10.833
NC_035097.1	45943862	.	C	G	.	.	MAF_INRAE=50.0
NC_035097.1	45943865	.	T	C	.	.	MAF_INRAE=47.5
NC_035097.1	45943880	.	C	T	.	.	MAF_INRAE=42.105
NC_035097.1	45944024	.	G	T	.	.	MAF_INRAE=10.833;MAF_USDA=5.738
NC_035097.1	45944090	.	T	C	.	.	MAF_INRAE=16.456
NC_035097.1	45944125	.	T	C	.	.	MAF_INRAE=15.833
NC_035097.1	45944199	.	G	A	.	.	MAF_INRAE=10.0;MAF_USDA=7.377
NC_035097.1	45944232	.	C	A	.	.	MAF_USDA=3.279
NC_035097.1	45944245	.	T	G	.	.	MAF_INRAE=39.241
NC_035097.1	45944260	.	T	C	.	.	MAF_INRAE=9.167
NC_035097.1	45944266	.	A	T	.	.	MAF_INRAE=9.167
NC_035097.1	45944285	.	G	T	.	.	MAF_USDA=1.639
NC_035097.1	45944294	.	A	G	.	.	MAF_USDA=5.738
NC_035097.1	45944295	.	G	T	.	.	MAF_USDA=5.738
NC_035097.1	45944298	.	T	A	.	.	MAF_USDA=4.098
NC_035097.1	45944302	.	T	C	.	.	MAF_USDA=4.918
NC_035097.1	45944309	.	G	T	.	.	MAF_USDA=7.377
NC_035097.1	45944325	.	G	T	.	.	MAF_USDA=4.918
NC_035097.1	45944352	.	C	G	.	.	MAF_INRAE=50.0;MAF_USDA=45.082
NC_035097.1	45944364	.	A	G	.	.	MAF_USDA=4.918
NC_035097.1	45944375	.	G	T	.	.	MAF_USDA=1.639
NC_035097.1	45944389	.	A	G	.	.	MAF_USDA=5.738
NC_035097.1	45944394	.	C	G	.	.	MAF_USDA=7.377
NC_035097.1	45944409	.	A	G	.	.	MAF_USDA=9.016
NC_035097.1	45944429	.	A	G	.	.	MAF_USDA=9.016
NC_035097.1	45944455	.	T	C	.	.	MAF_INRAE=15.789
NC_035097.1	45944474	.	C	G	.	.	MAF_INRAE=3.333
NC_035097.1	45944540	.	T	G	.	.	MAF_INRAE=1.667
NC_035097.1	45944549	.	A	G	.	.	MAF_USDA=8.197
NC_035097.1	45944569	.	A	G	.	.	MAF_USDA=6.557
NC_035097.1	45944574	.	C	G	.	.	MAF_USDA=4.918
NC_035097.1	45944609	.	G	C	.	.	MAF_INRAE=19.167;MAF_USDA=2.459
NC_035097.1	45944666	.	T	C	.	.	MAF_INRAE=12.5
NC_035097.1	45944672	.	G	C	.	.	MAF_USDA=5.738
NC_035097.1	45944697	.	A	G	.	.	MAF_USDA=4.918
NC_035097.1	45944708	.	C	T	.	.	MAF_INRAE=3.333
NC_035097.1	45944710	.	G	T	.	.	MAF_USDA=4.167
NC_035097.1	45944761	.	T	C	.	.	MAF_USDA=1.639
NC_035097.1	45944812	.	T	C	.	.	MAF_USDA=4.098
NC_035097.1	45944859	.	C	A	.	.	MAF_INRAE=21.053;MAF_USDA=38.235
NC_035097.1	45944872	.	G	T	.	.	MAF_INRAE=28.481;MAF_USDA=39.412
NC_035097.1	45944911	.	G	T	.	.	MAF_USDA=2.941
NC_035097.1	45946121	.	C	A	.	.	MAF_USDA=9.836
NC_035097.1	45946212	.	G	A	.	.	MAF_USDA=2.459
NC_035097.1	45946322	.	C	G	.	.	MAF_INRAE=10.833;MAF_USDA=1.639
NC_035097.1	45946450	.	G	T	.	.	MAF_USDA=4.098
NC_035097.1	45946477	.	G	A	.	.	MAF_USDA=1.639
NC_035097.1	45946509	.	A	C	.	.	MAF_INRAE=29.114;MAF_USDA=15.294
NC_035097.1	45946738	.	G	A	.	.	MAF_USDA=4.167
NC_035097.1	45946795	.	C	A	.	.	MAF_INRAE=23.418;MAF_USDA=12.353
NC_035097.1	45947016	.	T	G	.	.	MAF_INRAE=26.316;MAF_USDA=18.75
NC_035097.1	45947017	.	T	C	.	.	MAF_USDA=18.75
NC_035097.1	45947117	.	C	A	.	.	MAF_USDA=2.5
NC_035097.1	45947118	.	T	A	.	.	MAF_USDA=2.5
NC_035097.1	45947152	.	A	C	.	.	MAF_INRAE=19.167;MAF_USDA=8.929
NC_035097.1	45947180	.	A	C	.	.	MAF_INRAE=35.0;MAF_USDA=23.529
NC_035097.1	45947224	.	C	A	.	.	MAF_INRAE=5.263;MAF_USDA=7.738
NC_035097.1	45947283	.	G	T	.	.	MAF_USDA=4.167
NC_035097.1	45947592	.	C	A	.	.	MAF_USDA=3.333
NC_035097.1	45947626	.	G	T	.	.	MAF_USDA=38.824
NC_035097.1	45948440	.	T	A	.	.	MAF_USDA=8.475
NC_035097.1	45948460	.	G	T	.	.	MAF_USDA=11.017
NC_035097.1	45948469	.	A	T	.	.	MAF_USDA=7.627
NC_035097.1	45948545	.	T	C	.	.	MAF_USDA=4.098
NC_035097.1	45948618	.	T	A	.	.	MAF_INRAE=17.5;MAF_USDA=16.667
NC_035097.1	45948659	.	C	A	.	.	MAF_INRAE=8.333;MAF_USDA=4.918
NC_035097.1	45948662	.	C	T	.	.	MAF_USDA=5.882
NC_035097.1	45948666	.	G	A	.	.	MAF_INRAE=5.0;MAF_USDA=7.647
NC_035097.1	45948751	.	A	G	.	.	MAF_INRAE=47.368;MAF_USDA=21.429
NC_035097.1	45948767	.	T	C	.	.	MAF_INRAE=6.329;MAF_USDA=9.836
NC_035097.1	45948811	.	C	T	.	.	MAF_INRAE=3.333
NC_035097.1	45948826	.	T	G	.	.	MAF_INRAE=8.333;MAF_USDA=4.098
NC_035097.1	45948857	.	A	G	.	.	MAF_USDA=4.918
NC_035097.1	45948861	.	T	A	.	.	MAF_INRAE=6.329;MAF_USDA=9.016
NC_035097.1	45948862	.	A	G	.	.	MAF_USDA=4.918
NC_035097.1	45948896	.	C	A	.	.	MAF_USDA=3.279
NC_035097.1	45949061	.	A	T	.	.	MAF_INRAE=5.696;MAF_USDA=7.647
NC_035097.1	45949128	.	C	T	.	.	MAF_USDA=3.279
NC_035097.1	45949408	.	C	T	.	.	MAF_USDA=12.941
NC_035097.1	45949463	.	T	C	.	.	MAF_USDA=4.918
NC_035097.1	45949494	.	C	T	.	.	MAF_USDA=3.279
NC_035097.1	45949495	.	G	A	.	.	MAF_USDA=4.167
NC_035097.1	45949504	.	G	C	.	.	MAF_USDA=8.235
NC_035097.1	45949505	.	G	A	.	.	MAF_USDA=8.235
NC_035097.1	45949506	.	A	T	.	.	MAF_USDA=8.235
NC_035097.1	45949507	.	G	C	.	.	MAF_USDA=7.059
NC_035097.1	45949513	.	G	T	.	.	MAF_INRAE=8.228;MAF_USDA=11.176
NC_035097.1	45949517	.	G	A	.	.	MAF_INRAE=9.167;MAF_USDA=11.176
NC_035097.1	45949518	.	G	T	.	.	MAF_INRAE=9.167;MAF_USDA=11.176
NC_035097.1	45949530	.	G	A	.	.	MAF_INRAE=31.579;MAF_USDA=48.235
NC_035097.1	45949531	.	T	G	.	.	MAF_INRAE=15.19;MAF_USDA=14.706
NC_035097.1	45949536	.	C	T	.	.	MAF_INRAE=18.987;MAF_USDA=38.824
NC_035097.1	45949539	.	G	T	.	.	MAF_INRAE=8.333;MAF_USDA=4.098
NC_035097.1	45949559	.	C	T	.	.	MAF_INRAE=31.579;MAF_USDA=20.0
NC_035097.1	45949577	.	G	A	.	.	MAF_USDA=24.405
NC_035097.1	45949588	.	C	T	.	.	MAF_USDA=4.167
NC_035097.1	45949593	.	C	T	.	.	MAF_INRAE=47.368
NC_035097.1	45949598	.	G	A	.	.	MAF_USDA=1.639
NC_035097.1	45949607	.	A	G	.	.	MAF_INRAE=36.842;MAF_USDA=20.0
NC_035097.1	45949629	.	A	T	.	.	MAF_INRAE=42.105;MAF_USDA=33.529
NC_035097.1	45949645	.	C	T	.	.	MAF_USDA=31.25
NC_035097.1	45949663	.	C	T	.	.	MAF_INRAE=5.263
NC_035097.1	45949675	.	G	A	.	.	MAF_INRAE=5.263;MAF_USDA=10.119
NC_035097.1	45949679	.	A	G	.	.	MAF_INRAE=15.789;MAF_USDA=11.667
NC_035097.1	45949702	.	A	G	.	.	MAF_USDA=3.333
NC_035097.1	45949708	.	C	T	.	.	MAF_USDA=4.918
NC_035097.1	45949722	.	C	T	.	.	MAF_INRAE=34.177;MAF_USDA=13.529
NC_035097.1	45949752	.	G	C	.	.	MAF_USDA=4.098
NC_035097.1	45949764	.	A	C	.	.	MAF_INRAE=8.333;MAF_USDA=4.098
NC_035097.1	45949767	.	A	C	.	.	MAF_USDA=4.098
NC_035097.1	45949782	.	C	A	.	.	MAF_INRAE=26.316
NC_035097.1	45949783	.	A	G	.	.	MAF_USDA=4.098
NC_035097.1	45949789	.	C	T	.	.	MAF_USDA=3.279
NC_035097.1	45949802	.	C	T	.	.	MAF_USDA=18.235
NC_035097.1	45949813	.	C	A	.	.	MAF_INRAE=15.789;MAF_USDA=9.836
NC_035097.1	45949823	.	T	G	.	.	MAF_USDA=6.557
NC_035097.1	45949915	.	C	A	.	.	MAF_INRAE=13.924;MAF_USDA=1.765
NC_035097.1	45949920	.	C	T	.	.	MAF_INRAE=31.013;MAF_USDA=12.353
NC_035097.1	45949963	.	A	T	.	.	MAF_INRAE=31.646;MAF_USDA=12.941
NC_035097.1	45949994	.	G	A	.	.	MAF_USDA=5.738
NC_035097.1	45949995	.	C	T	.	.	MAF_USDA=14.706
NC_035097.1	45949998	.	G	T	.	.	MAF_INRAE=5.833;MAF_USDA=7.647
NC_035097.1	45950031	.	G	A	.	.	MAF_INRAE=39.241;MAF_USDA=35.294
NC_035097.1	45950201	.	A	T	.	.	MAF_INRAE=31.667;MAF_USDA=16.471
NC_035097.1	45950220	.	G	A	.	.	MAF_USDA=1.639
NC_035097.1	45950222	.	G	A	.	.	MAF_USDA=1.639
NC_035097.1	45950234	.	G	A	.	.	MAF_INRAE=17.089;MAF_USDA=4.118
NC_035097.1	45950467	.	G	C	.	.	MAF_INRAE=39.241;MAF_USDA=28.824
NC_035097.1	45950470	.	A	G	.	.	MAF_INRAE=14.557;MAF_USDA=7.059
NC_035097.1	45950514	.	A	T	.	.	MAF_INRAE=28.481;MAF_USDA=20.588
NC_035097.1	45950518	.	G	C	.	.	MAF_USDA=1.639
NC_035097.1	45950521	.	G	A	.	.	MAF_USDA=9.016
NC_035097.1	45950567	.	C	T	.	.	MAF_USDA=5.738
NC_035097.1	45950587	.	A	T	.	.	MAF_USDA=5.882
NC_035097.1	45950626	.	T	C	.	.	MAF_INRAE=5.263;MAF_USDA=4.706
NC_035097.1	45950714	.	A	G	.	.	MAF_USDA=4.167
NC_035097.1	45950721	.	C	T	.	.	MAF_INRAE=21.053;MAF_USDA=7.059
NC_035097.1	45950746	.	T	C	.	.	MAF_INRAE=26.316;MAF_USDA=36.31
NC_035097.1	45950753	.	G	T	.	.	MAF_INRAE=26.316;MAF_USDA=35.714
NC_035097.1	45950893	.	C	A	.	.	MAF_INRAE=26.316;MAF_USDA=33.735
NC_035097.1	45950899	.	C	T	.	.	MAF_USDA=17.47
NC_035097.1	45950910	.	G	A	.	.	MAF_INRAE=42.105;MAF_USDA=28.313
NC_035097.1	45950917	.	A	C	.	.	MAF_USDA=17.47
NC_035097.1	45950930	.	G	A	.	.	MAF_USDA=4.918
NC_035097.1	45951006	.	C	A	.	.	MAF_USDA=5.882
NC_035097.1	45951036	.	C	G	.	.	MAF_USDA=9.016
NC_035097.1	45951071	.	T	C	.	.	MAF_INRAE=8.333;MAF_USDA=10.0
NC_035097.1	45951100	.	C	T	.	.	MAF_USDA=6.557
NC_035097.1	45951114	.	G	T	.	.	MAF_INRAE=8.333;MAF_USDA=15.882
NC_035097.1	45951118	.	G	A	.	.	MAF_INRAE=13.291;MAF_USDA=3.279
NC_035097.1	45951122	.	T	A	.	.	MAF_INRAE=8.333;MAF_USDA=15.882
NC_035097.1	45951209	.	G	C	.	.	MAF_INRAE=42.5
NC_035097.1	45951225	.	T	C	.	.	MAF_USDA=1.765
NC_035097.1	45951240	.	A	G	.	.	MAF_INRAE=8.333;MAF_USDA=4.918
NC_035097.1	45951245	.	G	A	.	.	MAF_USDA=4.918
NC_035097.1	45951285	.	G	A	.	.	MAF_INRAE=22.785;MAF_USDA=25.882
NC_035097.1	45951303	.	A	C	.	.	MAF_INRAE=8.333;MAF_USDA=9.412
NC_035097.1	45951356	.	T	G	.	.	MAF_INRAE=21.053;MAF_USDA=17.647
NC_035097.1	45951357	.	A	G	.	.	MAF_USDA=17.059
NC_035097.1	45951410	.	T	G	.	.	MAF_INRAE=8.333;MAF_USDA=9.412
NC_035097.1	45951420	.	C	T	.	.	MAF_INRAE=5.833;MAF_USDA=8.235
NC_035097.1	45951426	.	G	A	.	.	MAF_USDA=1.639
NC_035097.1	45951440	.	G	A	.	.	MAF_INRAE=8.333;MAF_USDA=11.176
NC_035097.1	45951527	.	T	C	.	.	MAF_INRAE=5.263;MAF_USDA=2.941
NC_035097.1	45951550	.	G	T	.	.	MAF_USDA=7.377
NC_035097.1	45951615	.	G	T	.	.	MAF_USDA=5.882
NC_035097.1	45951699	.	G	T	.	.	MAF_INRAE=12.5
NC_035097.1	45951764	.	C	T	.	.	MAF_USDA=6.471
NC_035097.1	45951839	.	A	G	.	.	MAF_INRAE=49.367;MAF_USDA=35.882
NC_035097.1	45951840	.	A	G	.	.	MAF_INRAE=48.333;MAF_USDA=35.882
NC_035097.1	45951891	.	A	G	.	.	MAF_USDA=4.098
NC_035097.1	45951937	.	G	A	.	.	MAF_USDA=5.882
NC_035097.1	45951942	.	G	A	.	.	MAF_INRAE=14.557;MAF_USDA=7.647
NC_035097.1	45951964	.	G	A	.	.	MAF_INRAE=50.0;MAF_USDA=41.765
NC_035097.1	45951967	.	G	A	.	.	MAF_INRAE=12.5;MAF_USDA=7.059
NC_035097.1	45951995	.	T	C	.	.	MAF_INRAE=49.367;MAF_USDA=35.294
NC_035097.1	45952053	.	C	A	.	.	MAF_USDA=1.639
NC_035097.1	45952193	.	A	G	.	.	MAF_INRAE=29.114;MAF_USDA=45.882
NC_035097.1	45952198	.	G	T	.	.	MAF_INRAE=13.291
NC_035097.1	45952252	.	G	A	.	.	MAF_INRAE=48.734;MAF_USDA=31.176
NC_035097.1	45952264	.	A	T	.	.	MAF_USDA=5.882
NC_035097.1	45952265	.	G	T	.	.	MAF_INRAE=8.333;MAF_USDA=4.918
NC_035097.1	45952266	.	T	G	.	.	MAF_INRAE=8.333;MAF_USDA=4.098
NC_035097.1	45952268	.	T	C	.	.	MAF_USDA=11.765
NC_035097.1	45952269	.	A	T	.	.	MAF_USDA=6.25
NC_035097.1	45952271	.	C	A	.	.	MAF_INRAE=14.557;MAF_USDA=7.831
NC_035097.1	45952297	.	T	A	.	.	MAF_INRAE=14.557;MAF_USDA=12.941
NC_035097.1	45952299	.	A	C	.	.	MAF_INRAE=25.833;MAF_USDA=9.412
NC_035097.1	45952302	.	T	G	.	.	MAF_INRAE=29.114;MAF_USDA=42.353
NC_035097.1	45952305	.	T	G	.	.	MAF_USDA=1.639
NC_035097.1	45952398	.	T	C	.	.	MAF_USDA=20.833
NC_035097.1	45952409	.	T	G	.	.	MAF_INRAE=1.667
NC_035097.1	45952467	.	G	T	.	.	MAF_INRAE=13.291;MAF_USDA=7.647
NC_035097.1	45952569	.	C	G	.	.	MAF_USDA=4.167
NC_035097.1	45952614	.	C	G	.	.	MAF_INRAE=12.5
NC_035097.1	45952618	.	T	C	.	.	MAF_USDA=4.098
NC_035097.1	45952619	.	C	T	.	.	MAF_INRAE=49.167;MAF_USDA=31.176
NC_035097.1	45952715	.	T	C	.	.	MAF_USDA=1.639
NC_035097.1	45955062	.	G	A	.	.	MAF_USDA=4.167
NC_035097.1	45955122	.	T	C	.	.	MAF_INRAE=8.333;MAF_USDA=9.836
NC_035097.1	45955151	.	T	A	.	.	MAF_USDA=5.738
NC_035097.1	45955194	.	A	C	.	.	MAF_INRAE=17.089;MAF_USDA=6.471
NC_035097.1	45955249	.	G	T	.	.	MAF_INRAE=7.5
NC_035097.1	45955401	.	A	G	.	.	MAF_USDA=3.279
NC_035097.1	45955423	.	C	A	.	.	MAF_INRAE=43.038;MAF_USDA=42.353
NC_035097.1	45955450	.	C	T	.	.	MAF_USDA=2.459
NC_035097.1	45955482	.	G	T	.	.	MAF_USDA=3.529
NC_035097.1	45955489	.	C	A	.	.	MAF_INRAE=8.333;MAF_USDA=4.918
NC_035097.1	45955491	.	A	T	.	.	MAF_INRAE=17.722;MAF_USDA=4.706
NC_035097.1	45955508	.	G	T	.	.	MAF_INRAE=37.342;MAF_USDA=47.647
NC_035097.1	45955572	.	A	C	.	.	MAF_INRAE=43.671;MAF_USDA=44.706
NC_035097.1	45955573	.	G	A	.	.	MAF_USDA=2.459
NC_035097.1	45955585	.	G	C	.	.	MAF_INRAE=44.304;MAF_USDA=43.529
NC_035097.1	45955624	.	G	A	.	.	MAF_USDA=5.882
NC_035097.1	45955696	.	T	C	.	.	MAF_INRAE=5.263
NC_035097.1	45955749	.	C	T	.	.	MAF_USDA=4.167
NC_035097.1	45955832	.	A	G	.	.	MAF_USDA=8.333
NC_035097.1	45956202	.	C	T	.	.	MAF_USDA=2.5
NC_035097.1	45956317	.	T	A	.	.	MAF_INRAE=9.167;MAF_USDA=19.412
NC_035097.1	45956320	.	G	A	.	.	MAF_USDA=4.167
NC_035097.1	45956341	.	G	T	.	.	MAF_USDA=4.918
NC_035097.1	45956355	.	C	T	.	.	MAF_INRAE=14.557;MAF_USDA=7.647
NC_035097.1	45956375	.	A	T	.	.	MAF_INRAE=5.263
NC_035097.1	45956394	.	T	A	.	.	MAF_USDA=1.639
NC_035097.1	45956421	.	T	A	.	.	MAF_USDA=1.667
NC_035097.1	45956881	.	G	A	.	.	MAF_INRAE=15.789;MAF_USDA=4.706
NC_035097.1	45956886	.	C	T	.	.	MAF_USDA=1.639
NC_035097.1	45956887	.	G	A	.	.	MAF_USDA=12.941
NC_035097.1	45956903	.	G	A	.	.	MAF_USDA=8.333
NC_035097.1	45956921	.	G	A	.	.	MAF_USDA=10.588
NC_035097.1	45956933	.	T	C	.	.	MAF_USDA=3.279
NC_035097.1	45956955	.	T	A	.	.	MAF_USDA=2.459
NC_035097.1	45956957	.	G	C	.	.	MAF_USDA=2.459
NC_035097.1	45956959	.	A	G	.	.	MAF_USDA=2.459
NC_035097.1	45956960	.	C	T	.	.	MAF_INRAE=42.405;MAF_USDA=41.765
NC_035097.1	45956996	.	G	A	.	.	MAF_INRAE=12.5
NC_035097.1	45957003	.	A	C	.	.	MAF_INRAE=15.789;MAF_USDA=18.824
NC_035097.1	45957008	.	C	A	.	.	MAF_INRAE=12.5
NC_035097.1	45957011	.	A	T	.	.	MAF_USDA=8.333
NC_035097.1	45957060	.	G	T	.	.	MAF_USDA=4.819
NC_035097.1	45957071	.	A	C	.	.	MAF_USDA=2.542
NC_035097.1	45957086	.	G	T	.	.	MAF_INRAE=15.789
NC_035097.1	45957117	.	T	C	.	.	MAF_USDA=9.412
NC_035097.1	45957361	.	A	C	.	.	MAF_INRAE=35.443;MAF_USDA=37.647
NC_035097.1	45957362	.	G	A	.	.	MAF_INRAE=35.0;MAF_USDA=37.647
NC_035097.1	45957475	.	A	T	.	.	MAF_INRAE=11.392;MAF_USDA=37.059
NC_035097.1	45957511	.	T	G	.	.	MAF_INRAE=20.886;MAF_USDA=12.353
NC_035097.1	45957525	.	A	C	.	.	MAF_INRAE=39.241;MAF_USDA=46.471
NC_035097.1	45957598	.	T	G	.	.	MAF_USDA=15.882
NC_035097.1	45957638	.	A	T	.	.	MAF_INRAE=24.684;MAF_USDA=8.197
NC_035097.1	45957664	.	C	T	.	.	MAF_INRAE=15.789;MAF_USDA=16.667
NC_035097.1	45957678	.	G	T	.	.	MAF_USDA=31.176
NC_035097.1	45957724	.	C	T	.	.	MAF_INRAE=22.785;MAF_USDA=35.417
NC_035097.1	45957735	.	G	T	.	.	MAF_INRAE=19.62;MAF_USDA=15.882
NC_035097.1	45957741	.	A	G	.	.	MAF_INRAE=19.62;MAF_USDA=17.647
NC_035097.1	45957742	.	T	A	.	.	MAF_INRAE=15.833;MAF_USDA=17.647
NC_035097.1	45957744	.	A	C	.	.	MAF_INRAE=15.789;MAF_USDA=8.197
NC_035097.1	45957770	.	G	A	.	.	MAF_INRAE=15.789;MAF_USDA=12.5
NC_035097.1	45957777	.	T	C	.	.	MAF_INRAE=32.911;MAF_USDA=47.647
NC_035097.1	45957790	.	A	T	.	.	MAF_INRAE=15.789;MAF_USDA=8.824
NC_035097.1	45957805	.	A	T	.	.	MAF_INRAE=29.114;MAF_USDA=31.765
NC_035097.1	45957823	.	C	T	.	.	MAF_USDA=4.918
NC_035097.1	45957842	.	C	T	.	.	MAF_INRAE=28.481;MAF_USDA=31.176
NC_035097.1	45957866	.	G	A	.	.	MAF_USDA=4.167
NC_035097.1	45957877	.	G	T	.	.	MAF_INRAE=31.013;MAF_USDA=5.294
NC_035097.1	45957884	.	G	C	.	.	MAF_INRAE=27.848;MAF_USDA=33.529
NC_035097.1	45957903	.	G	C	.	.	MAF_INRAE=47.368;MAF_USDA=48.824
NC_035097.1	45957930	.	A	G	.	.	MAF_USDA=2.459
NC_035097.1	45957980	.	C	T	.	.	MAF_INRAE=15.0;MAF_USDA=20.588
NC_035097.1	45958099	.	C	A	.	.	MAF_INRAE=21.519;MAF_USDA=34.706
NC_035097.1	45958118	.	A	C	.	.	MAF_INRAE=21.519;MAF_USDA=32.941
NC_035097.1	45958201	.	C	G	.	.	MAF_INRAE=17.089;MAF_USDA=4.118
NC_035097.1	45958216	.	G	A	.	.	MAF_USDA=7.059
NC_035097.1	45958224	.	G	A	.	.	MAF_USDA=4.098
NC_035097.1	45958283	.	C	A	.	.	MAF_INRAE=15.789;MAF_USDA=6.557
NC_035097.1	45958341	.	G	T	.	.	MAF_INRAE=16.456;MAF_USDA=2.941
NC_035097.1	45958354	.	A	C	.	.	MAF_INRAE=5.833;MAF_USDA=10.0
NC_035097.1	45958374	.	T	G	.	.	MAF_INRAE=21.519;MAF_USDA=50.0
NC_035097.1	45958421	.	T	C	.	.	MAF_INRAE=21.519;MAF_USDA=34.118
NC_035097.1	45958453	.	C	T	.	.	MAF_INRAE=21.519;MAF_USDA=50.0
NC_035097.1	45958482	.	T	C	.	.	MAF_INRAE=21.519;MAF_USDA=33.529
NC_035097.1	45958515	.	T	C	.	.	MAF_INRAE=21.519;MAF_USDA=32.353
NC_035097.1	45958526	.	A	G	.	.	MAF_INRAE=21.519;MAF_USDA=34.118
NC_035097.1	45958568	.	A	C	.	.	MAF_INRAE=21.519;MAF_USDA=33.529
NC_035097.1	45958596	.	A	T	.	.	MAF_USDA=50.0
NC_035097.1	45958663	.	G	A	.	.	MAF_USDA=3.279
NC_035097.1	45958723	.	C	A	.	.	MAF_USDA=12.295
NC_035097.1	45958731	.	T	C	.	.	MAF_INRAE=49.367;MAF_USDA=46.429
NC_035097.1	45958735	.	A	C	.	.	MAF_INRAE=48.333;MAF_USDA=46.429
NC_035097.1	45958805	.	A	C	.	.	MAF_INRAE=37.975;MAF_USDA=39.412
NC_035097.1	45958845	.	C	A	.	.	MAF_USDA=4.098
NC_035097.1	45958846	.	A	G	.	.	MAF_USDA=6.471
NC_035097.1	45958880	.	T	G	.	.	MAF_USDA=38.235
NC_035097.1	45958892	.	T	G	.	.	MAF_INRAE=12.5;MAF_USDA=4.706
NC_035097.1	45958993	.	T	G	.	.	MAF_INRAE=13.333;MAF_USDA=21.687
NC_035097.1	45959046	.	T	C	.	.	MAF_INRAE=48.333;MAF_USDA=36.145
NC_035097.1	45959132	.	C	T	.	.	MAF_INRAE=46.667;MAF_USDA=36.145
NC_035097.1	45959202	.	T	G	.	.	MAF_INRAE=49.167;MAF_USDA=43.373
NC_035097.1	45959221	.	T	C	.	.	MAF_INRAE=48.333;MAF_USDA=36.145
NC_035097.1	45959389	.	A	C	.	.	MAF_INRAE=5.0;MAF_USDA=4.706
NC_035097.1	45959406	.	A	G	.	.	MAF_USDA=4.918
NC_035097.1	45959428	.	T	A	.	.	MAF_INRAE=31.013;MAF_USDA=44.706
NC_035097.1	45959485	.	A	G	.	.	MAF_INRAE=49.367;MAF_USDA=38.824
NC_035097.1	45959581	.	G	T	.	.	MAF_INRAE=49.367;MAF_USDA=38.235
NC_035097.1	45959588	.	A	G	.	.	MAF_INRAE=50.0;MAF_USDA=38.824
NC_035097.1	45959610	.	C	G	.	.	MAF_INRAE=15.789;MAF_USDA=5.294
NC_035097.1	45959672	.	G	T	.	.	MAF_INRAE=34.81;MAF_USDA=15.476
NC_035097.1	45959714	.	G	T	.	.	MAF_INRAE=31.013;MAF_USDA=39.881
NC_035097.1	45959747	.	G	A	.	.	MAF_INRAE=48.734;MAF_USDA=37.5
NC_035097.1	45959787	.	G	A	.	.	MAF_INRAE=49.367;MAF_USDA=36.31
NC_035097.1	45959810	.	T	C	.	.	MAF_USDA=5.0
NC_035097.1	45959896	.	T	C	.	.	MAF_INRAE=2.5;MAF_USDA=2.083
NC_035097.1	45959900	.	G	A	.	.	MAF_INRAE=12.5;MAF_USDA=25.41
NC_035097.1	45959930	.	T	C	.	.	MAF_INRAE=5.833;MAF_USDA=7.738
NC_035097.1	45959950	.	G	T	.	.	MAF_INRAE=49.367;MAF_USDA=33.333
NC_035097.1	45959985	.	G	T	.	.	MAF_USDA=2.381
NC_035097.1	45960062	.	A	C	.	.	MAF_INRAE=31.013;MAF_USDA=42.857
NC_035097.1	45960103	.	C	T	.	.	MAF_INRAE=16.456;MAF_USDA=3.571
NC_035097.1	45960112	.	C	T	.	.	MAF_INRAE=21.519;MAF_USDA=32.143
NC_035097.1	45960113	.	C	G	.	.	MAF_INRAE=47.5;MAF_USDA=38.69
NC_035097.1	45960163	.	G	T	.	.	MAF_INRAE=50.0;MAF_USDA=36.905
NC_035097.1	45960164	.	G	C	.	.	MAF_INRAE=49.167;MAF_USDA=36.905
NC_035097.1	45960165	.	G	A	.	.	MAF_INRAE=49.167;MAF_USDA=36.905
NC_035097.1	45960167	.	G	T	.	.	MAF_INRAE=49.167;MAF_USDA=36.905
NC_035097.1	45960168	.	A	T	.	.	MAF_INRAE=49.167;MAF_USDA=36.905
NC_035097.1	45960183	.	C	A	.	.	MAF_INRAE=5.263
NC_035097.1	45960294	.	G	A	.	.	MAF_USDA=2.5
NC_035097.1	45960310	.	C	T	.	.	MAF_USDA=4.167
NC_035097.1	45960343	.	A	G	.	.	MAF_INRAE=46.203;MAF_USDA=33.929
NC_035097.1	45960471	.	C	G	.	.	MAF_INRAE=45.57;MAF_USDA=31.548
NC_035097.1	45960494	.	A	C	.	.	MAF_INRAE=46.203;MAF_USDA=33.333
NC_035097.1	45960507	.	T	A	.	.	MAF_INRAE=30.38;MAF_USDA=16.667
NC_035097.1	45960532	.	C	T	.	.	MAF_USDA=8.333
NC_035097.1	45960597	.	G	T	.	.	MAF_INRAE=5.0;MAF_USDA=18.75
NC_035097.1	45960605	.	C	T	.	.	MAF_INRAE=47.368;MAF_USDA=34.337
NC_035097.1	45960619	.	T	C	.	.	MAF_INRAE=31.579;MAF_USDA=26.506
NC_035097.1	45960637	.	C	T	.	.	MAF_INRAE=26.316;MAF_USDA=43.976
NC_035097.1	45960648	.	T	A	.	.	MAF_INRAE=48.734;MAF_USDA=17.262
NC_035097.1	45960649	.	A	T	.	.	MAF_INRAE=45.833;MAF_USDA=17.262
NC_035097.1	45960652	.	C	A	.	.	MAF_USDA=5.833
NC_035097.1	45960672	.	A	G	.	.	MAF_INRAE=24.051
NC_035097.1	45960691	.	A	T	.	.	MAF_INRAE=41.139;MAF_USDA=42.857
NC_035097.1	45960692	.	C	A	.	.	MAF_INRAE=15.823;MAF_USDA=24.405
NC_035097.1	45960758	.	T	G	.	.	MAF_INRAE=5.263
NC_035097.1	45961951	.	C	T	.	.	MAF_USDA=33.333
NC_035097.1	45961962	.	C	T	.	.	MAF_USDA=39.583
NC_035097.1	45961972	.	C	A	.	.	MAF_USDA=4.918
NC_035097.1	45961981	.	T	C	.	.	MAF_USDA=4.098
NC_035097.1	45961996	.	C	G	.	.	MAF_USDA=28.235
NC_035097.1	45961998	.	C	G	.	.	MAF_USDA=42.353
NC_035097.1	45962023	.	G	A	.	.	MAF_USDA=35.833
NC_035097.1	45962028	.	C	T	.	.	MAF_USDA=36.905
NC_035097.1	45962158	.	C	T	.	.	MAF_INRAE=12.5;MAF_USDA=5.085
NC_035097.1	45962209	.	G	C	.	.	MAF_INRAE=15.789;MAF_USDA=5.357
NC_035097.1	45962227	.	A	G	.	.	MAF_INRAE=11.667
NC_035097.1	45962230	.	T	C	.	.	MAF_USDA=2.5
NC_035097.1	45962257	.	C	T	.	.	MAF_USDA=5.0
NC_035097.1	45962262	.	G	T	.	.	MAF_INRAE=14.557;MAF_USDA=26.667
NC_035097.1	45962297	.	G	A	.	.	MAF_INRAE=16.456;MAF_USDA=6.25
NC_035097.1	45962328	.	T	C	.	.	MAF_INRAE=14.557;MAF_USDA=36.31
NC_035097.1	45962345	.	A	T	.	.	MAF_USDA=5.833
NC_035097.1	45962363	.	C	A	.	.	MAF_INRAE=14.557;MAF_USDA=32.143
NC_035097.1	45962372	.	C	A	.	.	MAF_INRAE=43.671;MAF_USDA=36.31
NC_035097.1	45962400	.	T	C	.	.	MAF_USDA=4.167
NC_035097.1	45962412	.	A	G	.	.	MAF_USDA=2.5
NC_035097.1	45962420	.	A	G	.	.	MAF_USDA=6.667
NC_035097.1	45962463	.	G	T	.	.	MAF_USDA=2.083
NC_035097.1	45962558	.	G	A	.	.	MAF_INRAE=15.823;MAF_USDA=25.294
NC_035097.1	45962658	.	G	T	.	.	MAF_USDA=4.167
NC_035097.1	45962668	.	T	A	.	.	MAF_INRAE=15.823;MAF_USDA=38.095
NC_035097.1	45962689	.	A	T	.	.	MAF_INRAE=5.263;MAF_USDA=2.5
NC_035097.1	45962724	.	A	G	.	.	MAF_INRAE=15.823;MAF_USDA=37.5
NC_035097.1	45962726	.	G	A	.	.	MAF_INRAE=9.167;MAF_USDA=27.059
NC_035097.1	45962766	.	A	C	.	.	MAF_USDA=4.918
NC_035097.1	45962772	.	G	C	.	.	MAF_USDA=5.882
NC_035097.1	45962782	.	G	C	.	.	MAF_INRAE=44.937;MAF_USDA=35.294
NC_035097.1	45962815	.	G	T	.	.	MAF_INRAE=13.924;MAF_USDA=21.765
NC_035097.1	45962825	.	A	T	.	.	MAF_USDA=17.213
NC_035097.1	45962909	.	T	A	.	.	MAF_USDA=6.25
NC_035097.1	45962926	.	C	T	.	.	MAF_INRAE=15.789;MAF_USDA=5.294
NC_035097.1	45962944	.	C	A	.	.	MAF_INRAE=8.333;MAF_USDA=12.941
NC_035097.1	45962951	.	C	A	.	.	MAF_USDA=1.639
NC_035097.1	45962959	.	G	C	.	.	MAF_USDA=2.459
NC_035097.1	45962986	.	G	A	.	.	MAF_INRAE=12.658;MAF_USDA=17.059
NC_035097.1	45962987	.	T	G	.	.	MAF_USDA=6.471
NC_035097.1	45963003	.	A	C	.	.	MAF_USDA=3.279
NC_035097.1	45963005	.	G	T	.	.	MAF_USDA=4.098
NC_035097.1	45963017	.	A	C	.	.	MAF_USDA=2.459
NC_035097.1	45963020	.	G	A	.	.	MAF_USDA=6.557
NC_035097.1	45963036	.	A	T	.	.	MAF_USDA=3.279
NC_035097.1	45963038	.	G	C	.	.	MAF_USDA=4.098
NC_035097.1	45963041	.	C	T	.	.	MAF_USDA=4.098
NC_035097.1	45963045	.	A	G	.	.	MAF_USDA=4.918
NC_035097.1	45963048	.	C	T	.	.	MAF_INRAE=5.263
NC_035097.1	45963068	.	C	A	.	.	MAF_INRAE=15.789;MAF_USDA=5.882
NC_035097.1	45963070	.	G	A	.	.	MAF_USDA=4.918
NC_035097.1	45963085	.	T	G	.	.	MAF_INRAE=8.228;MAF_USDA=13.529
NC_035097.1	45963154	.	A	C	.	.	MAF_INRAE=15.789;MAF_USDA=6.667
NC_035097.1	45963160	.	G	T	.	.	MAF_INRAE=5.833;MAF_USDA=9.524
NC_035097.1	45963194	.	G	A	.	.	MAF_INRAE=9.494;MAF_USDA=21.429
NC_035097.1	45963200	.	C	A	.	.	MAF_INRAE=9.494;MAF_USDA=13.529
NC_035097.1	45963208	.	C	T	.	.	MAF_INRAE=9.494;MAF_USDA=14.583
NC_035097.1	45963215	.	T	G	.	.	MAF_USDA=9.836
NC_035097.1	45963220	.	C	T	.	.	MAF_USDA=9.836
NC_035097.1	45963230	.	C	A	.	.	MAF_INRAE=43.038;MAF_USDA=23.529
NC_035097.1	45963240	.	G	A	.	.	MAF_USDA=3.279
NC_035097.1	45963244	.	C	A	.	.	MAF_USDA=3.279
NC_035097.1	45963274	.	A	C	.	.	MAF_USDA=2.459
NC_035097.1	45963303	.	G	T	.	.	MAF_INRAE=12.5;MAF_USDA=2.459
NC_035097.1	45963316	.	T	C	.	.	MAF_USDA=1.639
NC_035097.1	45963317	.	G	T	.	.	MAF_USDA=1.639
NC_035097.1	45963321	.	A	G	.	.	MAF_USDA=1.639
NC_035097.1	45963322	.	A	G	.	.	MAF_INRAE=28.481;MAF_USDA=30.0
NC_035097.1	45963323	.	A	C	.	.	MAF_USDA=1.639
NC_035097.1	45963325	.	A	T	.	.	MAF_USDA=12.5
NC_035097.1	45963328	.	A	T	.	.	MAF_INRAE=35.0
NC_035097.1	45963332	.	C	A	.	.	MAF_INRAE=12.5;MAF_USDA=15.574
NC_035097.1	45963351	.	G	T	.	.	MAF_INRAE=8.333
NC_035097.1	45963357	.	T	A	.	.	MAF_INRAE=12.5
NC_035097.1	45963377	.	T	C	.	.	MAF_USDA=9.836
NC_035097.1	45963378	.	T	A	.	.	MAF_INRAE=15.789;MAF_USDA=10.588
NC_035097.1	45963382	.	C	T	.	.	MAF_INRAE=21.667;MAF_USDA=41.176
NC_035097.1	45963384	.	G	A	.	.	MAF_INRAE=16.667;MAF_USDA=4.706
NC_035097.1	45963389	.	A	G	.	.	MAF_INRAE=32.911
NC_035097.1	45963393	.	G	A	.	.	MAF_INRAE=5.833
NC_035097.1	45963396	.	A	T	.	.	MAF_INRAE=5.833
NC_035097.1	45963410	.	A	T	.	.	MAF_INRAE=21.519;MAF_USDA=12.295
NC_035097.1	45963462	.	A	C	.	.	MAF_INRAE=15.823;MAF_USDA=2.941
NC_035097.1	45963543	.	C	T	.	.	MAF_INRAE=3.165;MAF_USDA=2.353
NC_035097.1	45963553	.	G	T	.	.	MAF_USDA=1.639
NC_035097.1	45963612	.	C	T	.	.	MAF_USDA=2.459
NC_035097.1	45963617	.	A	G	.	.	MAF_USDA=3.279
NC_035097.1	45963619	.	A	C	.	.	MAF_INRAE=6.329;MAF_USDA=15.882
NC_035097.1	45963688	.	A	G	.	.	MAF_INRAE=34.81;MAF_USDA=48.824
NC_035097.1	45963699	.	T	G	.	.	MAF_INRAE=34.81;MAF_USDA=48.235
NC_035097.1	45963715	.	A	C	.	.	MAF_USDA=3.529
NC_035097.1	45963723	.	C	A	.	.	MAF_USDA=5.294
NC_035097.1	45963728	.	G	T	.	.	MAF_USDA=5.294
NC_035097.1	45963746	.	T	C	.	.	MAF_USDA=2.459
NC_035097.1	45963752	.	A	C	.	.	MAF_INRAE=47.468;MAF_USDA=45.294
NC_035097.1	45963757	.	G	T	.	.	MAF_USDA=2.459
NC_035097.1	45963761	.	C	A	.	.	MAF_INRAE=29.747;MAF_USDA=5.294
NC_035097.1	45963767	.	T	C	.	.	MAF_USDA=4.167
NC_035097.1	45963772	.	A	T	.	.	MAF_USDA=2.459
NC_035097.1	45963807	.	G	C	.	.	MAF_USDA=1.639
NC_035097.1	45963808	.	C	A	.	.	MAF_USDA=4.167
NC_035097.1	45963809	.	T	A	.	.	MAF_USDA=4.167
NC_035097.1	45963830	.	T	C	.	.	MAF_INRAE=33.544;MAF_USDA=12.941
NC_035097.1	45963854	.	T	C	.	.	MAF_USDA=1.765
NC_035097.1	45963861	.	C	T	.	.	MAF_INRAE=35.443;MAF_USDA=24.118
NC_035097.1	45963879	.	G	A	.	.	MAF_INRAE=35.443;MAF_USDA=27.059
NC_035097.1	45963884	.	C	A	.	.	MAF_USDA=30.328
NC_035097.1	45963888	.	T	C	.	.	MAF_INRAE=5.833;MAF_USDA=7.647
NC_035097.1	45963929	.	G	A	.	.	MAF_INRAE=12.5
NC_035097.1	45963967	.	A	G	.	.	MAF_INRAE=5.696;MAF_USDA=15.294
NC_035097.1	45963972	.	C	T	.	.	MAF_INRAE=29.747;MAF_USDA=32.941
NC_035097.1	45963990	.	A	T	.	.	MAF_INRAE=41.772;MAF_USDA=32.353
NC_035097.1	45963998	.	C	T	.	.	MAF_USDA=4.118
NC_035097.1	45964027	.	A	G	.	.	MAF_INRAE=1.667
NC_035097.1	45964155	.	G	T	.	.	MAF_INRAE=40.506;MAF_USDA=20.0
NC_035097.1	45964205	.	G	T	.	.	MAF_USDA=2.459
NC_035097.1	45964221	.	C	T	.	.	MAF_INRAE=9.494;MAF_USDA=30.588
NC_035097.1	45964252	.	G	A	.	.	MAF_INRAE=48.101;MAF_USDA=23.529
NC_035097.1	45964277	.	C	T	.	.	MAF_INRAE=4.167;MAF_USDA=8.235
NC_035097.1	45964278	.	A	T	.	.	MAF_INRAE=8.333;MAF_USDA=6.471
NC_035097.1	45964279	.	A	G	.	.	MAF_INRAE=49.367;MAF_USDA=39.412
NC_035097.1	45964300	.	G	C	.	.	MAF_INRAE=13.291;MAF_USDA=7.647
NC_035097.1	45964327	.	A	G	.	.	MAF_INRAE=13.333;MAF_USDA=10.588
NC_035097.1	45964388	.	A	C	.	.	MAF_INRAE=13.924;MAF_USDA=10.588
NC_035097.1	45964423	.	G	A	.	.	MAF_INRAE=10.759;MAF_USDA=8.235
NC_035097.1	45964462	.	G	A	.	.	MAF_USDA=7.647
NC_035097.1	45964505	.	T	A	.	.	MAF_INRAE=4.167;MAF_USDA=12.353
NC_035097.1	45964550	.	T	C	.	.	MAF_INRAE=21.053
NC_035097.1	45964594	.	G	A	.	.	MAF_INRAE=7.595;MAF_USDA=4.706
NC_035097.1	45964606	.	A	G	.	.	MAF_INRAE=8.228;MAF_USDA=23.529
NC_035097.1	45964609	.	A	C	.	.	MAF_INRAE=43.333;MAF_USDA=36.471
NC_035097.1	45964638	.	T	C	.	.	MAF_INRAE=12.5;MAF_USDA=13.115
NC_035097.1	45964680	.	A	T	.	.	MAF_INRAE=27.215;MAF_USDA=11.176
NC_035097.1	45964709	.	C	T	.	.	MAF_USDA=2.083
NC_035097.1	45964752	.	A	C	.	.	MAF_USDA=2.459
NC_035097.1	45964767	.	T	C	.	.	MAF_USDA=1.639
NC_035097.1	45964769	.	A	G	.	.	MAF_INRAE=22.785;MAF_USDA=14.583
NC_035097.1	45964771	.	G	C	.	.	MAF_USDA=14.583
NC_035097.1	45964775	.	T	C	.	.	MAF_INRAE=25.0;MAF_USDA=23.529
NC_035097.1	45964801	.	T	A	.	.	MAF_INRAE=27.215;MAF_USDA=13.529
NC_035097.1	45964810	.	A	G	.	.	MAF_INRAE=8.333;MAF_USDA=11.176
NC_035097.1	45964824	.	T	A	.	.	MAF_USDA=2.941
NC_035097.1	45964833	.	A	C	.	.	MAF_INRAE=24.684;MAF_USDA=16.667
NC_035097.1	45964842	.	A	T	.	.	MAF_USDA=1.639
NC_035097.1	45964928	.	G	T	.	.	MAF_USDA=4.167
NC_035097.1	45964930	.	C	T	.	.	MAF_USDA=2.459
NC_035097.1	45964932	.	C	A	.	.	MAF_USDA=2.459
NC_035097.1	45964933	.	C	A	.	.	MAF_USDA=2.459
NC_035097.1	45964934	.	T	A	.	.	MAF_USDA=2.459
NC_035097.1	45964965	.	A	G	.	.	MAF_INRAE=8.333;MAF_USDA=22.917
NC_035097.1	45964966	.	A	C	.	.	MAF_INRAE=8.333;MAF_USDA=22.917
NC_035097.1	45964982	.	G	C	.	.	MAF_INRAE=8.333;MAF_USDA=12.353
NC_035097.1	45964986	.	A	G	.	.	MAF_INRAE=8.333;MAF_USDA=11.765
NC_035097.1	45965029	.	T	G	.	.	MAF_INRAE=18.333;MAF_USDA=16.667
NC_035097.1	45965049	.	A	G	.	.	MAF_INRAE=8.333;MAF_USDA=22.917
NC_035097.1	45965065	.	G	T	.	.	MAF_USDA=18.75
NC_035097.1	45965084	.	G	A	.	.	MAF_INRAE=4.167;MAF_USDA=3.279
NC_035097.1	45965144	.	C	A	.	.	MAF_INRAE=4.167;MAF_USDA=6.471
NC_035097.1	45965149	.	T	C	.	.	MAF_INRAE=4.167;MAF_USDA=6.471
NC_035097.1	45965164	.	A	C	.	.	MAF_INRAE=4.167;MAF_USDA=6.471
NC_035097.1	45965169	.	G	A	.	.	MAF_USDA=1.639
NC_035097.1	45965206	.	A	G	.	.	MAF_INRAE=27.215;MAF_USDA=14.706
NC_035097.1	45965251	.	T	G	.	.	MAF_INRAE=12.5
NC_035097.1	45965295	.	G	T	.	.	MAF_USDA=3.279
NC_035097.1	45965300	.	G	T	.	.	MAF_USDA=1.765
NC_035097.1	45965310	.	C	T	.	.	MAF_INRAE=27.5;MAF_USDA=17.059
NC_035097.1	45965381	.	T	C	.	.	MAF_INRAE=27.848;MAF_USDA=12.941
NC_035097.1	45965387	.	A	G	.	.	MAF_INRAE=23.418;MAF_USDA=34.706
NC_035097.1	45965450	.	G	A	.	.	MAF_USDA=1.765
NC_035097.1	45965535	.	T	C	.	.	MAF_USDA=5.738
NC_035097.1	45965554	.	G	A	.	.	MAF_USDA=3.279
NC_035097.1	45965570	.	A	G	.	.	MAF_USDA=4.167
NC_035097.1	45965573	.	T	G	.	.	MAF_INRAE=15.789;MAF_USDA=12.5
NC_035097.1	45965609	.	T	A	.	.	MAF_USDA=4.167
NC_035097.1	45965617	.	T	C	.	.	MAF_INRAE=46.835;MAF_USDA=35.119
NC_035097.1	45965643	.	C	A	.	.	MAF_USDA=25.0
NC_035097.1	45965645	.	T	A	.	.	MAF_USDA=25.0
NC_035097.1	45965646	.	T	C	.	.	MAF_USDA=24.405
NC_035097.1	45965647	.	T	A	.	.	MAF_USDA=25.595
NC_035097.1	45965659	.	T	C	.	.	MAF_USDA=3.333
NC_035097.1	45965682	.	G	C	.	.	MAF_INRAE=4.167;MAF_USDA=8.824
NC_035097.1	45965715	.	G	A	.	.	MAF_USDA=1.765
NC_035097.1	45965737	.	A	C	.	.	MAF_USDA=4.706
NC_035097.1	45965770	.	A	C	.	.	MAF_INRAE=15.789
NC_035097.1	45965873	.	T	C	.	.	MAF_USDA=4.167
NC_035097.1	45965929	.	G	T	.	.	MAF_INRAE=31.667;MAF_USDA=30.588
NC_035097.1	45965939	.	C	T	.	.	MAF_INRAE=25.316;MAF_USDA=43.529
NC_035097.1	45965947	.	A	G	.	.	MAF_INRAE=31.667;MAF_USDA=31.176
NC_035097.1	45965955	.	G	C	.	.	MAF_USDA=1.639
NC_035097.1	45966008	.	C	T	.	.	MAF_USDA=2.5
NC_035097.1	45966044	.	C	G	.	.	MAF_USDA=25.0
NC_035097.1	45966083	.	C	A	.	.	MAF_USDA=37.349
NC_035097.1	45966139	.	A	C	.	.	MAF_USDA=27.108
NC_035097.1	45966170	.	G	A	.	.	MAF_USDA=9.146
NC_035097.1	45966193	.	C	G	.	.	MAF_USDA=3.39
NC_035097.1	45966220	.	G	A	.	.	MAF_USDA=36.585
NC_035097.1	45966224	.	A	T	.	.	MAF_USDA=35.976
NC_035097.1	45966225	.	G	A	.	.	MAF_USDA=23.913
NC_035097.1	45966297	.	G	C	.	.	MAF_USDA=1.667
NC_035097.1	45966385	.	A	G	.	.	MAF_USDA=30.723
NC_035097.1	45966416	.	C	G	.	.	MAF_USDA=25.301
NC_035097.1	45966467	.	A	G	.	.	MAF_USDA=3.333
NC_035097.1	45966486	.	A	G	.	.	MAF_USDA=7.927
NC_035097.1	45966499	.	A	C	.	.	MAF_USDA=7.407
NC_035097.1	45966500	.	A	C	.	.	MAF_USDA=4.348
NC_035097.1	45966503	.	G	T	.	.	MAF_USDA=7.407
NC_035097.1	45966504	.	A	C	.	.	MAF_USDA=4.348
NC_035097.1	45966524	.	T	G	.	.	MAF_USDA=1.829
NC_035097.1	45966529	.	A	T	.	.	MAF_USDA=14.458
NC_035097.1	45966576	.	A	C	.	.	MAF_USDA=19.277
NC_035097.1	45966583	.	A	G	.	.	MAF_USDA=24.699
NC_035097.1	45966585	.	T	C	.	.	MAF_USDA=19.277
NC_035097.1	45966594	.	A	G	.	.	MAF_USDA=28.313
NC_035097.1	45966609	.	A	G	.	.	MAF_USDA=2.5
NC_035097.1	45966667	.	G	T	.	.	MAF_USDA=26.786
NC_035097.1	45966668	.	C	T	.	.	MAF_USDA=23.81
NC_035097.1	45966692	.	T	A	.	.	MAF_USDA=6.25
NC_035097.1	45966693	.	T	G	.	.	MAF_USDA=45.238
NC_035097.1	45966718	.	G	T	.	.	MAF_USDA=10.417
NC_035097.1	45966732	.	G	T	.	.	MAF_USDA=5.833
NC_035097.1	45966743	.	G	A	.	.	MAF_USDA=47.619
NC_035097.1	45966748	.	G	A	.	.	MAF_USDA=1.667
NC_035097.1	45966752	.	G	T	.	.	MAF_USDA=2.083
NC_035097.1	45966753	.	G	A	.	.	MAF_USDA=10.714
NC_035097.1	45966757	.	G	T	.	.	MAF_USDA=15.476
NC_035097.1	45966783	.	G	T	.	.	MAF_USDA=1.667
NC_035097.1	45966792	.	C	T	.	.	MAF_USDA=4.167
NC_035097.1	45966798	.	T	G	.	.	MAF_USDA=33.735
NC_035097.1	45966836	.	A	C	.	.	MAF_USDA=16.667
NC_035097.1	45966851	.	C	A	.	.	MAF_USDA=2.459
NC_035097.1	45966886	.	A	T	.	.	MAF_USDA=12.941
NC_035097.1	45968284	.	G	A	.	.	MAF_USDA=31.25
NC_035097.1	45968329	.	G	C	.	.	MAF_USDA=8.235
NC_035097.1	45968331	.	A	T	.	.	MAF_USDA=28.824
NC_035097.1	45968340	.	G	A	.	.	MAF_USDA=13.529
NC_035097.1	45968346	.	G	A	.	.	MAF_USDA=1.639
NC_035097.1	45968385	.	C	T	.	.	MAF_INRAE=21.053;MAF_USDA=15.294
NC_035097.1	45968393	.	C	T	.	.	MAF_USDA=20.588
NC_035097.1	45968419	.	G	C	.	.	MAF_USDA=6.557
NC_035097.1	45968461	.	C	G	.	.	MAF_USDA=4.918
NC_035097.1	45968465	.	C	T	.	.	MAF_INRAE=15.789;MAF_USDA=25.294
NC_035097.1	45968501	.	C	T	.	.	MAF_USDA=2.459
NC_035097.1	45968512	.	A	T	.	.	MAF_USDA=4.167
NC_035097.1	45968530	.	G	C	.	.	MAF_USDA=2.459
NC_035097.1	45968546	.	A	C	.	.	MAF_INRAE=5.263;MAF_USDA=8.235
NC_035097.1	45968580	.	A	C	.	.	MAF_INRAE=15.823;MAF_USDA=14.118
NC_035097.1	45968627	.	A	G	.	.	MAF_INRAE=45.57;MAF_USDA=46.471
NC_035097.1	45968649	.	C	A	.	.	MAF_USDA=14.583
NC_035097.1	45968654	.	C	A	.	.	MAF_INRAE=5.263;MAF_USDA=8.929
NC_035097.1	45968707	.	C	T	.	.	MAF_USDA=25.0
NC_035097.1	45968760	.	G	A	.	.	MAF_USDA=4.098
NC_035097.1	45968771	.	A	C	.	.	MAF_USDA=1.639
NC_035097.1	45968810	.	T	C	.	.	MAF_USDA=3.279
NC_035097.1	45968895	.	A	C	.	.	MAF_INRAE=3.333;MAF_USDA=4.167
NC_035097.1	45968913	.	G	T	.	.	MAF_USDA=33.735
NC_035097.1	45968914	.	G	T	.	.	MAF_USDA=7.143
NC_035097.1	45968955	.	C	T	.	.	MAF_INRAE=5.263
NC_035097.1	45969205	.	G	T	.	.	MAF_USDA=15.882
NC_035097.1	45969217	.	A	C	.	.	MAF_USDA=4.167
NC_035097.1	45969249	.	A	G	.	.	MAF_USDA=5.294
NC_035097.1	45969283	.	A	C	.	.	MAF_USDA=33.529
NC_035097.1	45969319	.	T	A	.	.	MAF_USDA=5.882
NC_035097.1	45969381	.	A	G	.	.	MAF_USDA=3.279
NC_035097.1	45969390	.	T	G	.	.	MAF_INRAE=31.579;MAF_USDA=35.294
NC_035097.1	45969429	.	G	A	.	.	MAF_INRAE=42.105;MAF_USDA=13.529
NC_035097.1	45969458	.	C	A	.	.	MAF_USDA=4.167
NC_035097.1	45969476	.	A	C	.	.	MAF_INRAE=26.316;MAF_USDA=27.083
NC_035097.1	45969489	.	A	C	.	.	MAF_INRAE=15.789;MAF_USDA=10.588
NC_035097.1	45969495	.	C	T	.	.	MAF_INRAE=5.263;MAF_USDA=1.765
NC_035097.1	45969504	.	T	C	.	.	MAF_INRAE=21.053;MAF_USDA=8.333
NC_035097.1	45969519	.	T	C	.	.	MAF_USDA=5.882
NC_035097.1	45969524	.	T	C	.	.	MAF_USDA=5.882
NC_035097.1	45969527	.	T	G	.	.	MAF_USDA=5.882
NC_035097.1	45969562	.	C	T	.	.	MAF_USDA=21.429
NC_035097.1	45969570	.	G	A	.	.	MAF_USDA=20.833
NC_035097.1	45969623	.	A	T	.	.	MAF_USDA=4.819
NC_035097.1	45970482	.	G	A	.	.	MAF_USDA=10.417
NC_035097.1	45970556	.	A	G	.	.	MAF_USDA=8.333
NC_035097.1	45970571	.	C	T	.	.	MAF_USDA=18.75
NC_035097.1	45970760	.	T	G	.	.	MAF_USDA=18.75
NC_035097.1	45970782	.	A	G	.	.	MAF_USDA=4.167
NC_035097.1	45970792	.	A	G	.	.	MAF_USDA=16.667
NC_035097.1	45970809	.	G	A	.	.	MAF_USDA=6.25
NC_035097.1	45970812	.	G	A	.	.	MAF_USDA=21.429
NC_035097.1	45970833	.	C	T	.	.	MAF_USDA=4.167
NC_035097.1	45970843	.	G	C	.	.	MAF_USDA=42.771
NC_035097.1	45970893	.	C	G	.	.	MAF_USDA=4.819
NC_035097.1	45970894	.	T	G	.	.	MAF_USDA=27.976
NC_035097.1	45970919	.	G	T	.	.	MAF_INRAE=15.789;MAF_USDA=10.119
NC_035097.1	45970920	.	T	G	.	.	MAF_USDA=14.118
NC_035097.1	45970986	.	T	C	.	.	MAF_INRAE=10.526;MAF_USDA=8.197
NC_035097.1	45970995	.	A	T	.	.	MAF_USDA=1.639
NC_035097.1	45971048	.	G	A	.	.	MAF_USDA=3.333
NC_035097.1	45971055	.	G	A	.	.	MAF_USDA=1.786
NC_035097.1	45971072	.	C	A	.	.	MAF_INRAE=15.823;MAF_USDA=10.588
NC_035097.1	45971085	.	T	A	.	.	MAF_USDA=5.294
NC_035097.1	45971089	.	A	G	.	.	MAF_USDA=1.639
NC_035097.1	45971095	.	C	T	.	.	MAF_USDA=8.235
NC_035097.1	45971108	.	A	C	.	.	MAF_USDA=4.167
NC_035097.1	45971115	.	G	A	.	.	MAF_USDA=4.706
NC_035097.1	45971344	.	G	T	.	.	MAF_USDA=3.333
NC_035097.1	45971400	.	G	A	.	.	MAF_INRAE=21.053;MAF_USDA=28.235
NC_035097.1	45971413	.	T	G	.	.	MAF_INRAE=21.053;MAF_USDA=28.235
NC_035097.1	45971417	.	A	T	.	.	MAF_USDA=27.647
NC_035097.1	45971419	.	T	G	.	.	MAF_USDA=27.647
NC_035097.1	45971452	.	T	G	.	.	MAF_USDA=1.639
NC_035097.1	45971469	.	T	G	.	.	MAF_USDA=38.235
NC_035097.1	45971474	.	C	A	.	.	MAF_USDA=4.167
NC_035097.1	45971529	.	T	C	.	.	MAF_USDA=42.623
NC_035097.1	45971596	.	C	G	.	.	MAF_INRAE=5.263;MAF_USDA=4.918
NC_035097.1	45971638	.	A	G	.	.	MAF_USDA=8.197
NC_035097.1	45971667	.	T	A	.	.	MAF_INRAE=1.667
NC_035097.1	45971670	.	C	T	.	.	MAF_USDA=1.639
NC_035097.1	45971703	.	T	G	.	.	MAF_INRAE=7.5;MAF_USDA=6.471
NC_035097.1	45971773	.	G	A	.	.	MAF_INRAE=15.0;MAF_USDA=10.588
NC_035097.1	45971774	.	C	T	.	.	MAF_INRAE=19.167;MAF_USDA=18.75
NC_035097.1	45971779	.	G	A	.	.	MAF_INRAE=18.987;MAF_USDA=17.059
NC_035097.1	45971791	.	T	C	.	.	MAF_INRAE=5.263
NC_035097.1	45971804	.	G	C	.	.	MAF_USDA=4.118
NC_035097.1	45971882	.	C	A	.	.	MAF_INRAE=17.5;MAF_USDA=5.882
NC_035097.1	45971890	.	C	G	.	.	MAF_INRAE=8.333;MAF_USDA=1.639
NC_035097.1	45971921	.	A	G	.	.	MAF_INRAE=5.0;MAF_USDA=4.706
NC_035097.1	45971930	.	A	T	.	.	MAF_INRAE=19.167;MAF_USDA=16.667
NC_035097.1	45971942	.	T	A	.	.	MAF_USDA=8.333
NC_035097.1	45971952	.	C	T	.	.	MAF_INRAE=13.924;MAF_USDA=8.824
NC_035097.1	45971981	.	T	C	.	.	MAF_USDA=2.459
NC_035097.1	45972040	.	G	A	.	.	MAF_INRAE=4.167;MAF_USDA=7.059
NC_035097.1	45972067	.	C	T	.	.	MAF_USDA=1.639
NC_035097.1	45972071	.	C	A	.	.	MAF_USDA=4.098
NC_035097.1	45972117	.	A	G	.	.	MAF_INRAE=17.722;MAF_USDA=16.471
NC_035097.1	45972146	.	T	A	.	.	MAF_INRAE=7.5;MAF_USDA=5.738
NC_035097.1	45972147	.	G	T	.	.	MAF_USDA=1.639
NC_035097.1	45972149	.	C	T	.	.	MAF_USDA=1.639
NC_035097.1	45972159	.	G	A	.	.	MAF_USDA=1.639
NC_035097.1	45972207	.	T	C	.	.	MAF_USDA=1.639
NC_035097.1	45972208	.	G	A	.	.	MAF_INRAE=15.789;MAF_USDA=16.471
NC_035097.1	45972209	.	C	A	.	.	MAF_USDA=16.471
NC_035097.1	45972266	.	A	C	.	.	MAF_INRAE=5.0;MAF_USDA=7.647
NC_035097.1	45972300	.	C	A	.	.	MAF_INRAE=4.167;MAF_USDA=4.918
NC_035097.1	45972381	.	C	A	.	.	MAF_USDA=3.279
NC_035097.1	45972383	.	A	T	.	.	MAF_INRAE=4.167;MAF_USDA=3.279
NC_035097.1	45972404	.	T	A	.	.	MAF_INRAE=4.167;MAF_USDA=4.918
NC_035097.1	45972439	.	G	A	.	.	MAF_USDA=1.639
NC_035097.1	45972468	.	C	G	.	.	MAF_INRAE=4.167;MAF_USDA=7.647
NC_035097.1	45972471	.	C	G	.	.	MAF_USDA=2.459
NC_035097.1	45972478	.	G	A	.	.	MAF_INRAE=4.167;MAF_USDA=8.235
NC_035097.1	45972479	.	C	T	.	.	MAF_INRAE=4.167;MAF_USDA=4.918
NC_035097.1	45972490	.	C	A	.	.	MAF_USDA=2.459
NC_035097.1	45972501	.	T	C	.	.	MAF_INRAE=4.167;MAF_USDA=4.098
NC_035097.1	45972538	.	A	C	.	.	MAF_INRAE=15.823
NC_035097.1	45972542	.	T	G	.	.	MAF_USDA=1.667
NC_035097.1	45972590	.	T	A	.	.	MAF_USDA=3.279
NC_035097.1	45972676	.	G	T	.	.	MAF_INRAE=3.333;MAF_USDA=3.279
NC_035097.1	45972747	.	G	A	.	.	MAF_USDA=2.5
NC_035097.1	45972765	.	A	C	.	.	MAF_USDA=4.167
NC_035097.1	45973808	.	T	G	.	.	MAF_USDA=6.471
NC_035097.1	45973839	.	A	T	.	.	MAF_USDA=3.529
NC_035097.1	45974069	.	A	T	.	.	MAF_INRAE=8.333;MAF_USDA=3.279
NC_035097.1	45974151	.	C	T	.	.	MAF_USDA=2.459
NC_035097.1	45974180	.	G	A	.	.	MAF_INRAE=46.835;MAF_USDA=44.118
NC_035097.1	45974299	.	G	T	.	.	MAF_USDA=5.882
NC_035097.1	45974316	.	A	C	.	.	MAF_USDA=1.639
NC_035097.1	45974350	.	C	A	.	.	MAF_INRAE=8.333;MAF_USDA=3.279
NC_035097.1	45974361	.	T	A	.	.	MAF_INRAE=5.263
NC_035097.1	45974362	.	T	A	.	.	MAF_USDA=44.706
NC_035097.1	45974367	.	C	A	.	.	MAF_INRAE=46.835;MAF_USDA=45.882
NC_035097.1	45974404	.	T	G	.	.	MAF_INRAE=13.924;MAF_USDA=2.459
NC_035097.1	45974438	.	G	T	.	.	MAF_USDA=1.639
NC_035097.1	45974472	.	T	A	.	.	MAF_INRAE=7.5;MAF_USDA=5.882
NC_035097.1	45974476	.	C	T	.	.	MAF_INRAE=15.823;MAF_USDA=5.882
NC_035097.1	45974505	.	G	A	.	.	MAF_INRAE=4.167;MAF_USDA=3.279
NC_035097.1	45974509	.	T	C	.	.	MAF_INRAE=17.722;MAF_USDA=18.824
NC_035097.1	45974516	.	G	A	.	.	MAF_USDA=3.529
NC_035097.1	45974621	.	A	G	.	.	MAF_USDA=3.279
NC_035097.1	45974641	.	T	G	.	.	MAF_USDA=1.639
NC_035097.1	45974666	.	A	G	.	.	MAF_USDA=4.118
NC_035097.1	45974715	.	C	T	.	.	MAF_USDA=1.639
NC_035097.1	45974742	.	T	A	.	.	MAF_INRAE=5.0;MAF_USDA=8.929
NC_035097.1	45974744	.	T	G	.	.	MAF_INRAE=15.789;MAF_USDA=4.762
NC_035097.1	45974829	.	C	T	.	.	MAF_USDA=2.5
NC_035097.1	45974840	.	C	G	.	.	MAF_USDA=3.333
NC_035097.1	45974855	.	G	A	.	.	MAF_INRAE=18.354;MAF_USDA=17.857
NC_035097.1	45974859	.	C	T	.	.	MAF_USDA=2.459
NC_035097.1	45974909	.	G	A	.	.	MAF_USDA=4.098
NC_035097.1	45974925	.	C	T	.	.	MAF_INRAE=4.167;MAF_USDA=4.918
NC_035097.1	45974942	.	C	T	.	.	MAF_USDA=4.918
NC_035097.1	45974989	.	C	A	.	.	MAF_INRAE=20.833;MAF_USDA=16.667
NC_035097.1	45975010	.	C	T	.	.	MAF_USDA=12.5
NC_035097.1	45975034	.	C	T	.	.	MAF_USDA=37.5
NC_035097.1	45975035	.	C	A	.	.	MAF_USDA=37.5
NC_035097.1	45975064	.	T	C	.	.	MAF_INRAE=4.167
NC_035097.1	45975069	.	C	T	.	.	MAF_USDA=1.639
NC_035097.1	45975079	.	C	T	.	.	MAF_USDA=1.639
NC_035097.1	45975083	.	T	C	.	.	MAF_INRAE=19.167;MAF_USDA=16.667
NC_035097.1	45975197	.	T	C	.	.	MAF_INRAE=15.823;MAF_USDA=10.417
NC_035097.1	45975265	.	T	A	.	.	MAF_USDA=5.833
NC_035097.1	45975270	.	A	G	.	.	MAF_USDA=1.667
NC_035097.1	45975297	.	C	T	.	.	MAF_USDA=4.118
NC_035097.1	45975342	.	T	C	.	.	MAF_INRAE=8.333;MAF_USDA=14.583
NC_035097.1	45975352	.	C	A	.	.	MAF_INRAE=4.167;MAF_USDA=4.918
NC_035097.1	45975379	.	C	A	.	.	MAF_INRAE=5.0;MAF_USDA=4.098
NC_035097.1	45975384	.	T	G	.	.	MAF_USDA=2.459
NC_035097.1	45975385	.	A	G	.	.	MAF_INRAE=13.924;MAF_USDA=2.459
NC_035097.1	45975406	.	G	A	.	.	MAF_INRAE=5.263
NC_035097.1	45975420	.	A	C	.	.	MAF_INRAE=10.526;MAF_USDA=18.852
NC_035097.1	45975480	.	A	G	.	.	MAF_INRAE=10.526;MAF_USDA=2.459
NC_035097.1	45975552	.	G	A	.	.	MAF_INRAE=21.053;MAF_USDA=10.588
NC_035097.1	45975579	.	A	T	.	.	MAF_INRAE=5.0;MAF_USDA=8.824
NC_035097.1	45975581	.	G	A	.	.	MAF_INRAE=5.0;MAF_USDA=8.824
NC_035097.1	45975594	.	C	A	.	.	MAF_USDA=1.639
NC_035097.1	45975713	.	C	T	.	.	MAF_USDA=1.667
NC_035097.1	45975714	.	G	A	.	.	MAF_INRAE=4.167;MAF_USDA=4.167
NC_035097.1	45975736	.	C	T	.	.	MAF_INRAE=18.354;MAF_USDA=18.235
NC_035097.1	45975740	.	C	T	.	.	MAF_USDA=1.639
NC_035097.1	45975787	.	G	T	.	.	MAF_USDA=1.639
NC_035097.1	45975808	.	A	C	.	.	MAF_INRAE=21.053;MAF_USDA=7.647
NC_035097.1	45975834	.	A	G	.	.	MAF_INRAE=4.167;MAF_USDA=9.412
NC_035097.1	45975867	.	T	C	.	.	MAF_USDA=1.639
NC_035097.1	45975883	.	T	A	.	.	MAF_USDA=2.459
NC_035097.1	45975896	.	C	A	.	.	MAF_USDA=5.294
NC_035097.1	45975908	.	C	A	.	.	MAF_INRAE=5.0;MAF_USDA=4.706
NC_035097.1	45975920	.	T	G	.	.	MAF_INRAE=4.167;MAF_USDA=8.824
NC_035097.1	45976001	.	G	A	.	.	MAF_INRAE=15.789;MAF_USDA=16.471
NC_035097.1	45976039	.	C	A	.	.	MAF_INRAE=17.722;MAF_USDA=17.647
NC_035097.1	45976049	.	G	T	.	.	MAF_INRAE=16.456;MAF_USDA=5.882
NC_035097.1	45976104	.	G	T	.	.	MAF_INRAE=12.025
NC_035097.1	45976149	.	G	C	.	.	MAF_INRAE=3.333;MAF_USDA=4.918
NC_035097.1	45976158	.	C	T	.	.	MAF_INRAE=48.734;MAF_USDA=46.471
NC_035097.1	45976187	.	G	T	.	.	MAF_USDA=5.882
NC_035097.1	45976225	.	T	C	.	.	MAF_INRAE=4.167;MAF_USDA=10.0
NC_035097.1	45976397	.	G	A	.	.	MAF_INRAE=50.0;MAF_USDA=46.471
NC_035097.1	45976427	.	T	C	.	.	MAF_INRAE=4.167;MAF_USDA=9.412
NC_035097.1	45976544	.	G	A	.	.	MAF_INRAE=8.333;MAF_USDA=3.529
NC_035097.1	45976549	.	C	T	.	.	MAF_INRAE=11.667
NC_035097.1	45976564	.	C	A	.	.	MAF_USDA=1.639
NC_035097.1	45976580	.	C	T	.	.	MAF_USDA=8.333
NC_035097.1	45976583	.	G	C	.	.	MAF_INRAE=2.5
NC_035097.1	45976642	.	A	G	.	.	MAF_USDA=6.471
NC_035097.1	45976692	.	C	T	.	.	MAF_INRAE=5.833;MAF_USDA=4.706
NC_035097.1	45976693	.	G	A	.	.	MAF_USDA=4.098
NC_035097.1	45976732	.	C	T	.	.	MAF_USDA=4.918
NC_035097.1	45976780	.	C	T	.	.	MAF_USDA=1.639
NC_035097.1	45976797	.	A	C	.	.	MAF_INRAE=15.19;MAF_USDA=5.294
NC_035097.1	45976812	.	G	A	.	.	MAF_USDA=2.459
NC_035097.1	45976917	.	G	A	.	.	MAF_INRAE=5.263
NC_035097.1	45976941	.	C	T	.	.	MAF_USDA=4.706
NC_035097.1	45976962	.	G	T	.	.	MAF_USDA=1.639
NC_035097.1	45976994	.	T	G	.	.	MAF_USDA=5.294
NC_035097.1	45976998	.	G	A	.	.	MAF_USDA=6.25
NC_035097.1	45976999	.	C	T	.	.	MAF_USDA=1.639
NC_035097.1	45977131	.	G	T	.	.	MAF_INRAE=1.667
NC_035097.1	45977142	.	C	A	.	.	MAF_USDA=4.098
NC_035097.1	45977191	.	A	G	.	.	MAF_INRAE=29.747;MAF_USDA=21.765
NC_035097.1	45977277	.	G	C	.	.	MAF_USDA=5.882
NC_035097.1	45977283	.	C	T	.	.	MAF_INRAE=10.0
NC_035097.1	45977286	.	C	G	.	.	MAF_INRAE=10.0
NC_035097.1	45977383	.	A	G	.	.	MAF_USDA=10.656
NC_035097.1	45977392	.	G	A	.	.	MAF_INRAE=2.632
NC_035097.1	45977427	.	A	G	.	.	MAF_USDA=31.25
NC_035097.1	45977446	.	T	C	.	.	MAF_USDA=12.295
NC_035097.1	45977449	.	A	G	.	.	MAF_USDA=5.738
NC_035097.1	45977458	.	G	A	.	.	MAF_USDA=21.176
NC_035097.1	45977465	.	A	T	.	.	MAF_USDA=27.869
NC_035097.1	45978273	.	T	C	.	.	MAF_USDA=10.87
NC_035097.1	45978278	.	C	A	.	.	MAF_USDA=8.696
NC_035097.1	45978280	.	T	A	.	.	MAF_USDA=8.696
NC_035097.1	45978282	.	T	A	.	.	MAF_USDA=8.696
NC_035097.1	45978441	.	T	G	.	.	MAF_USDA=1.639
NC_035097.1	45978600	.	G	A	.	.	MAF_USDA=4.706
NC_035097.1	45978611	.	A	C	.	.	MAF_INRAE=21.519;MAF_USDA=39.412
NC_035097.1	45978612	.	A	C	.	.	MAF_INRAE=18.333;MAF_USDA=9.412
NC_035097.1	45978650	.	C	T	.	.	MAF_USDA=3.279
NC_035097.1	45978701	.	C	G	.	.	MAF_USDA=19.412
NC_035097.1	45978710	.	G	A	.	.	MAF_USDA=2.353
NC_035097.1	45978712	.	G	A	.	.	MAF_USDA=17.647
NC_035097.1	45978766	.	G	A	.	.	MAF_USDA=4.167
NC_035097.1	45978776	.	C	A	.	.	MAF_USDA=16.667
NC_035097.1	45978780	.	C	A	.	.	MAF_USDA=11.31
NC_035097.1	45978853	.	G	A	.	.	MAF_USDA=4.167
NC_035097.1	45978918	.	T	A	.	.	MAF_INRAE=5.263
NC_035097.1	45979010	.	C	A	.	.	MAF_USDA=8.333
NC_035097.1	45979067	.	A	T	.	.	MAF_INRAE=42.105;MAF_USDA=27.059
NC_035097.1	45979096	.	C	T	.	.	MAF_USDA=14.583
NC_035097.1	45979153	.	G	T	.	.	MAF_USDA=2.459
NC_035097.1	45979169	.	C	T	.	.	MAF_USDA=7.647
NC_035097.1	45979170	.	A	G	.	.	MAF_USDA=4.918
NC_035097.1	45979175	.	T	G	.	.	MAF_USDA=30.588
NC_035097.1	45979182	.	A	G	.	.	MAF_USDA=27.059
NC_035097.1	45979205	.	T	G	.	.	MAF_USDA=33.333
NC_035097.1	45979314	.	A	G	.	.	MAF_USDA=39.583
NC_035097.1	45979337	.	T	G	.	.	MAF_USDA=18.75
NC_035097.1	45979382	.	G	A	.	.	MAF_USDA=37.5
NC_035097.1	45979387	.	T	G	.	.	MAF_USDA=27.083
NC_035097.1	45979394	.	A	G	.	.	MAF_USDA=27.083
NC_035097.1	45979578	.	G	A	.	.	MAF_USDA=3.529
NC_035097.1	45979584	.	T	G	.	.	MAF_USDA=18.824
NC_035097.1	45979601	.	T	G	.	.	MAF_USDA=8.824
NC_035097.1	45979616	.	C	G	.	.	MAF_USDA=14.583
NC_035097.1	45979629	.	G	T	.	.	MAF_INRAE=13.924;MAF_USDA=10.0
NC_035097.1	45979645	.	C	T	.	.	MAF_INRAE=2.5
NC_035097.1	45979651	.	T	G	.	.	MAF_INRAE=36.842;MAF_USDA=32.941
NC_035097.1	45979673	.	C	T	.	.	MAF_INRAE=3.333;MAF_USDA=14.583
NC_035097.1	45979721	.	C	T	.	.	MAF_INRAE=17.5;MAF_USDA=8.824
NC_035097.1	45979727	.	C	A	.	.	MAF_USDA=1.639
NC_035097.1	45979914	.	G	A	.	.	MAF_USDA=3.279
NC_035097.1	45979916	.	G	T	.	.	MAF_USDA=6.471
NC_035097.1	45979938	.	G	T	.	.	MAF_USDA=9.836
NC_035097.1	45979939	.	A	C	.	.	MAF_USDA=1.765
NC_035097.1	45979940	.	T	C	.	.	MAF_USDA=17.647
NC_035097.1	45979950	.	C	T	.	.	MAF_USDA=8.333
NC_035097.1	45979972	.	A	C	.	.	MAF_USDA=12.353
NC_035097.1	45979983	.	A	T	.	.	MAF_USDA=2.459
NC_035097.1	45980007	.	T	C	.	.	MAF_USDA=4.098
NC_035097.1	45980026	.	T	C	.	.	MAF_USDA=10.656
NC_035097.1	45980148	.	T	C	.	.	MAF_INRAE=31.579;MAF_USDA=45.833
NC_035097.1	45984551	.	G	A	.	.	MAF_USDA=5.357
NC_035097.1	45984575	.	C	G	.	.	MAF_USDA=4.098
NC_035097.1	45984644	.	C	A	.	.	MAF_USDA=3.279
NC_035097.1	45984688	.	T	G	.	.	MAF_INRAE=25.833;MAF_USDA=26.786
NC_035097.1	45984694	.	G	C	.	.	MAF_USDA=2.459
NC_035097.1	45984735	.	C	T	.	.	MAF_USDA=4.098
NC_035097.1	45984797	.	A	G	.	.	MAF_USDA=4.098
NC_035097.1	45984801	.	T	G	.	.	MAF_INRAE=15.19;MAF_USDA=3.279
NC_035097.1	45984823	.	G	A	.	.	MAF_INRAE=21.667;MAF_USDA=6.627
NC_035097.1	45984840	.	C	T	.	.	MAF_USDA=4.348
NC_035097.1	45984865	.	C	G	.	.	MAF_USDA=4.918
NC_035097.1	45984871	.	G	T	.	.	MAF_USDA=3.279
NC_035097.1	45984937	.	C	A	.	.	MAF_USDA=2.353
NC_035097.1	45984942	.	T	C	.	.	MAF_INRAE=15.789;MAF_USDA=10.0
NC_035097.1	45985159	.	G	C	.	.	MAF_USDA=1.639
NC_035097.1	45985341	.	C	T	.	.	MAF_INRAE=4.167;MAF_USDA=3.279
NC_035097.1	45985380	.	G	A	.	.	MAF_INRAE=12.5;MAF_USDA=8.235
NC_035097.1	45985488	.	A	G	.	.	MAF_USDA=2.459
NC_035097.1	45985494	.	T	A	.	.	MAF_USDA=4.167
NC_035097.1	45985644	.	T	G	.	.	MAF_INRAE=2.5
NC_035097.1	45986741	.	G	A	.	.	MAF_INRAE=4.167;MAF_USDA=7.927
NC_035097.1	45986750	.	C	T	.	.	MAF_USDA=11.207
NC_035097.1	45986763	.	A	G	.	.	MAF_USDA=8.621
NC_035097.1	45986776	.	G	A	.	.	MAF_USDA=1.639
NC_035097.1	45986837	.	C	A	.	.	MAF_USDA=18.033
NC_035097.1	45987081	.	C	A	.	.	MAF_USDA=4.706
NC_035097.1	45987134	.	C	T	.	.	MAF_INRAE=4.167;MAF_USDA=2.459
NC_035097.1	45987139	.	A	G	.	.	MAF_USDA=3.279
NC_035097.1	45987237	.	T	A	.	.	MAF_INRAE=19.62;MAF_USDA=10.588
NC_035097.1	45987249	.	C	A	.	.	MAF_INRAE=42.105;MAF_USDA=36.471
NC_035097.1	45987264	.	A	T	.	.	MAF_INRAE=13.291;MAF_USDA=3.279
NC_035097.1	45987265	.	C	A	.	.	MAF_INRAE=14.167;MAF_USDA=3.279
NC_035097.1	45987279	.	C	G	.	.	MAF_USDA=2.353
NC_035097.1	45987370	.	C	A	.	.	MAF_INRAE=10.526;MAF_USDA=1.639
NC_035097.1	45988014	.	G	C	.	.	MAF_USDA=4.167
NC_035097.1	45988062	.	A	G	.	.	MAF_INRAE=1.667
NC_035097.1	45988077	.	G	A	.	.	MAF_INRAE=2.5
NC_035097.1	45988107	.	A	G	.	.	MAF_INRAE=2.632
NC_035097.1	45989175	.	G	T	.	.	MAF_USDA=8.197
NC_035097.1	45989237	.	A	T	.	.	MAF_USDA=7.647
NC_035097.1	45989244	.	T	A	.	.	MAF_USDA=32.353
NC_035097.1	45989314	.	C	T	.	.	MAF_USDA=1.765
NC_035097.1	45989478	.	G	A	.	.	MAF_INRAE=3.333;MAF_USDA=3.279
NC_035097.1	45989489	.	G	A	.	.	MAF_INRAE=5.263;MAF_USDA=2.459
NC_035097.1	45989505	.	T	A	.	.	MAF_INRAE=5.263;MAF_USDA=4.098
NC_035097.1	45989603	.	T	C	.	.	MAF_USDA=3.333
NC_035097.1	45989627	.	G	A	.	.	MAF_INRAE=48.734;MAF_USDA=37.059
NC_035097.1	45989665	.	A	G	.	.	MAF_INRAE=4.167;MAF_USDA=3.279
NC_035097.1	45989675	.	T	A	.	.	MAF_INRAE=34.81;MAF_USDA=27.059
NC_035097.1	45989708	.	T	C	.	.	MAF_INRAE=44.937;MAF_USDA=37.059
NC_035097.1	45989712	.	A	C	.	.	MAF_USDA=3.279
NC_035097.1	45989730	.	A	G	.	.	MAF_INRAE=44.937;MAF_USDA=36.471
NC_035097.1	45989741	.	T	G	.	.	MAF_INRAE=42.105;MAF_USDA=36.471
NC_035097.1	45989771	.	T	C	.	.	MAF_USDA=4.706
NC_035097.1	45989779	.	C	A	.	.	MAF_INRAE=45.57;MAF_USDA=37.059
NC_035097.1	45989806	.	T	G	.	.	MAF_INRAE=32.911;MAF_USDA=21.176
NC_035097.1	45989848	.	C	T	.	.	MAF_INRAE=5.263
NC_035097.1	45989877	.	T	C	.	.	MAF_INRAE=15.789;MAF_USDA=10.588
NC_035097.1	45989889	.	G	T	.	.	MAF_INRAE=12.5;MAF_USDA=12.353
NC_035097.1	45989921	.	G	T	.	.	MAF_INRAE=4.167;MAF_USDA=3.279
NC_035097.1	45990003	.	G	T	.	.	MAF_USDA=2.459
NC_035097.1	45990138	.	G	A	.	.	MAF_INRAE=4.43;MAF_USDA=12.295
NC_035097.1	45990172	.	T	C	.	.	MAF_INRAE=36.709;MAF_USDA=24.706
NC_035097.1	45990178	.	C	A	.	.	MAF_USDA=20.833
NC_035097.1	45990179	.	C	G	.	.	MAF_USDA=20.833
NC_035097.1	45990231	.	T	G	.	.	MAF_USDA=24.59
NC_035097.1	45990263	.	C	A	.	.	MAF_INRAE=5.263
NC_035097.1	45990298	.	T	A	.	.	MAF_INRAE=14.557;MAF_USDA=8.197
NC_035097.1	45990404	.	G	A	.	.	MAF_INRAE=4.167;MAF_USDA=3.279
NC_035097.1	45990407	.	A	G	.	.	MAF_INRAE=12.5;MAF_USDA=5.738
NC_035097.1	45990418	.	C	T	.	.	MAF_USDA=2.459
NC_035097.1	45990428	.	C	T	.	.	MAF_INRAE=16.456;MAF_USDA=5.294
NC_035097.1	45990429	.	G	A	.	.	MAF_INRAE=13.924;MAF_USDA=8.235
NC_035097.1	45990434	.	C	A	.	.	MAF_INRAE=5.263;MAF_USDA=1.639
NC_035097.1	45990438	.	G	T	.	.	MAF_USDA=4.167
NC_035097.1	45990490	.	G	A	.	.	MAF_USDA=1.639
NC_035097.1	45990550	.	G	A	.	.	MAF_INRAE=5.263
NC_035097.1	45990568	.	T	G	.	.	MAF_USDA=22.917
NC_035097.1	45990705	.	A	G	.	.	MAF_USDA=20.833
NC_035097.1	45990719	.	G	A	.	.	MAF_USDA=4.167
NC_035097.1	45990755	.	T	A	.	.	MAF_INRAE=2.5
NC_035097.1	45990767	.	T	C	.	.	MAF_INRAE=2.5
NC_035097.1	45990787	.	T	G	.	.	MAF_USDA=4.762
NC_035097.1	45990868	.	C	A	.	.	MAF_INRAE=36.076;MAF_USDA=23.81
NC_035097.1	45990900	.	C	T	.	.	MAF_INRAE=5.263;MAF_USDA=1.639
NC_035097.1	45990922	.	C	T	.	.	MAF_INRAE=3.333
NC_035097.1	45990979	.	A	G	.	.	MAF_INRAE=3.333
NC_035097.1	45990986	.	A	T	.	.	MAF_INRAE=18.333;MAF_USDA=16.667
NC_035097.1	45990997	.	G	T	.	.	MAF_INRAE=18.333;MAF_USDA=16.667
NC_035097.1	45991050	.	A	C	.	.	MAF_INRAE=37.975;MAF_USDA=31.765
NC_035097.1	45991064	.	A	C	.	.	MAF_INRAE=2.5;MAF_USDA=1.765
NC_035097.1	45991072	.	A	T	.	.	MAF_USDA=1.639
NC_035097.1	45991076	.	T	G	.	.	MAF_INRAE=34.177;MAF_USDA=22.353
NC_035097.1	45991082	.	G	T	.	.	MAF_USDA=3.279
NC_035097.1	45991092	.	T	C	.	.	MAF_INRAE=34.177;MAF_USDA=24.118
NC_035097.1	45991103	.	C	T	.	.	MAF_USDA=1.639
NC_035097.1	45991164	.	T	G	.	.	MAF_INRAE=32.911;MAF_USDA=20.0
NC_035097.1	45991202	.	G	A	.	.	MAF_INRAE=2.5;MAF_USDA=1.765
NC_035097.1	45991221	.	T	A	.	.	MAF_USDA=3.529
NC_035097.1	45991228	.	C	A	.	.	MAF_INRAE=34.177;MAF_USDA=22.353
NC_035097.1	45991244	.	G	T	.	.	MAF_INRAE=8.333
NC_035097.1	45991250	.	C	T	.	.	MAF_INRAE=2.5
NC_035097.1	45991283	.	G	T	.	.	MAF_INRAE=38.608;MAF_USDA=31.765
NC_035097.1	45991306	.	A	G	.	.	MAF_INRAE=38.608;MAF_USDA=31.765
NC_035097.1	45991329	.	C	T	.	.	MAF_INRAE=5.263;MAF_USDA=7.377
NC_035097.1	45991347	.	G	A	.	.	MAF_INRAE=5.263;MAF_USDA=1.639
NC_035097.1	45991413	.	A	G	.	.	MAF_USDA=1.765
NC_035097.1	45991427	.	C	T	.	.	MAF_INRAE=15.823;MAF_USDA=11.176
NC_035097.1	45991433	.	T	G	.	.	MAF_INRAE=34.177;MAF_USDA=22.353
NC_035097.1	45991536	.	A	C	.	.	MAF_INRAE=4.167;MAF_USDA=4.098
NC_035097.1	45991540	.	T	C	.	.	MAF_INRAE=4.167;MAF_USDA=4.098
NC_035097.1	45991563	.	G	A	.	.	MAF_INRAE=15.823;MAF_USDA=8.824
NC_035097.1	45991593	.	A	G	.	.	MAF_INRAE=4.167;MAF_USDA=3.279
NC_035097.1	45991629	.	A	C	.	.	MAF_INRAE=15.823;MAF_USDA=10.588
NC_035097.1	45991658	.	T	G	.	.	MAF_USDA=2.459
NC_035097.1	45991668	.	A	G	.	.	MAF_INRAE=38.608;MAF_USDA=31.765
NC_035097.1	45991722	.	A	G	.	.	MAF_USDA=3.279
NC_035097.1	45991752	.	G	C	.	.	MAF_INRAE=2.5
NC_035097.1	45991753	.	T	G	.	.	MAF_INRAE=4.167;MAF_USDA=3.279
NC_035097.1	45991785	.	A	T	.	.	MAF_INRAE=15.789;MAF_USDA=4.706
NC_035097.1	45991801	.	A	G	.	.	MAF_INRAE=5.263;MAF_USDA=1.639
NC_035097.1	45991889	.	G	A	.	.	MAF_USDA=4.118
NC_035097.1	45991915	.	C	A	.	.	MAF_USDA=2.459
NC_035097.1	45991934	.	C	T	.	.	MAF_USDA=1.639
NC_035097.1	45991995	.	G	T	.	.	MAF_INRAE=5.263;MAF_USDA=9.836
NC_035097.1	45992031	.	C	T	.	.	MAF_USDA=4.098
NC_035097.1	45992089	.	A	T	.	.	MAF_USDA=2.459
NC_035097.1	45992094	.	T	A	.	.	MAF_INRAE=13.924;MAF_USDA=7.647
NC_035097.1	45992110	.	G	A	.	.	MAF_INRAE=5.263
NC_035097.1	45992133	.	G	A	.	.	MAF_INRAE=4.167;MAF_USDA=3.279
NC_035097.1	45992278	.	A	C	.	.	MAF_INRAE=16.456;MAF_USDA=5.294
NC_035097.1	45992290	.	T	A	.	.	MAF_INRAE=16.456;MAF_USDA=4.118
NC_035097.1	45992304	.	A	G	.	.	MAF_INRAE=13.291;MAF_USDA=7.647
NC_035097.1	45992363	.	G	T	.	.	MAF_INRAE=12.5;MAF_USDA=10.656
NC_035097.1	45992370	.	C	T	.	.	MAF_USDA=5.294
NC_035097.1	45992371	.	G	A	.	.	MAF_INRAE=5.263
NC_035097.1	45992379	.	C	T	.	.	MAF_INRAE=12.5
NC_035097.1	45992445	.	C	G	.	.	MAF_USDA=4.098
NC_035097.1	45992446	.	A	C	.	.	MAF_USDA=1.639
NC_035097.1	45992500	.	G	C	.	.	MAF_INRAE=5.263;MAF_USDA=10.656
NC_035097.1	45992515	.	A	C	.	.	MAF_USDA=2.459
NC_035097.1	45992520	.	A	C	.	.	MAF_USDA=2.459
NC_035097.1	45992527	.	T	C	.	.	MAF_INRAE=8.228;MAF_USDA=8.824
NC_035097.1	45992557	.	G	C	.	.	MAF_INRAE=5.263;MAF_USDA=10.656
NC_035097.1	45992598	.	T	C	.	.	MAF_INRAE=42.105;MAF_USDA=35.882
NC_035097.1	45992611	.	T	A	.	.	MAF_INRAE=26.316;MAF_USDA=4.706
NC_035097.1	45992690	.	A	G	.	.	MAF_INRAE=4.167
NC_035097.1	45992695	.	A	T	.	.	MAF_USDA=12.5
NC_035097.1	45992701	.	T	C	.	.	MAF_INRAE=17.089;MAF_USDA=5.294
NC_035097.1	45992706	.	T	A	.	.	MAF_USDA=26.471
NC_035097.1	45992707	.	G	A	.	.	MAF_USDA=21.765
NC_035097.1	45992728	.	T	C	.	.	MAF_INRAE=2.5;MAF_USDA=2.353
NC_035097.1	45992763	.	T	G	.	.	MAF_INRAE=3.333
NC_035097.1	45992804	.	A	C	.	.	MAF_INRAE=47.468;MAF_USDA=46.471
NC_035097.1	45992824	.	G	A	.	.	MAF_USDA=3.279
NC_035097.1	45992830	.	A	G	.	.	MAF_INRAE=5.263;MAF_USDA=13.934
NC_035097.1	45992848	.	C	A	.	.	MAF_INRAE=3.333
NC_035097.1	45992857	.	C	A	.	.	MAF_INRAE=3.333
NC_035097.1	45992916	.	A	C	.	.	MAF_INRAE=4.167;MAF_USDA=3.279
NC_035097.1	45992917	.	G	A	.	.	MAF_INRAE=4.167;MAF_USDA=3.279
NC_035097.1	45992918	.	A	C	.	.	MAF_INRAE=4.167;MAF_USDA=3.279
NC_035097.1	45992919	.	A	T	.	.	MAF_USDA=8.824
NC_035097.1	45992921	.	G	A	.	.	MAF_USDA=21.765
NC_035097.1	45992924	.	A	T	.	.	MAF_USDA=22.353
NC_035097.1	45992925	.	A	G	.	.	MAF_USDA=20.833
NC_035097.1	45992927	.	T	G	.	.	MAF_USDA=1.639
NC_035097.1	45993026	.	C	A	.	.	MAF_INRAE=4.167;MAF_USDA=3.279
NC_035097.1	45993037	.	A	G	.	.	MAF_INRAE=5.263;MAF_USDA=6.557
NC_035097.1	45993051	.	G	A	.	.	MAF_INRAE=4.167;MAF_USDA=3.279
NC_035097.1	45993058	.	A	G	.	.	MAF_USDA=2.459
NC_035097.1	45993094	.	T	G	.	.	MAF_USDA=8.333
NC_035097.1	45993126	.	C	T	.	.	MAF_USDA=1.639
NC_035097.1	45993136	.	C	G	.	.	MAF_INRAE=36.709;MAF_USDA=31.176
NC_035097.1	45993137	.	G	A	.	.	MAF_INRAE=5.263;MAF_USDA=2.941
NC_035097.1	45993163	.	A	C	.	.	MAF_INRAE=4.167
NC_035097.1	45993173	.	C	G	.	.	MAF_INRAE=6.667;MAF_USDA=4.118
NC_035097.1	45993189	.	G	T	.	.	MAF_INRAE=4.167
NC_035097.1	45993204	.	T	A	.	.	MAF_INRAE=39.873;MAF_USDA=33.529
NC_035097.1	45993207	.	A	G	.	.	MAF_INRAE=4.167
NC_035097.1	45993211	.	T	C	.	.	MAF_INRAE=4.167
NC_035097.1	45993309	.	G	A	.	.	MAF_INRAE=37.975;MAF_USDA=35.294
NC_035097.1	45993400	.	G	A	.	.	MAF_USDA=37.5
NC_035097.1	45993465	.	G	C	.	.	MAF_INRAE=34.167
NC_035097.1	45993466	.	T	G	.	.	MAF_INRAE=2.5
NC_035097.1	45993475	.	T	C	.	.	MAF_USDA=2.941
NC_035097.1	45993518	.	A	G	.	.	MAF_INRAE=33.333;MAF_USDA=44.706
NC_035097.1	45993525	.	A	G	.	.	MAF_INRAE=5.0;MAF_USDA=4.098
NC_035097.1	45993533	.	T	G	.	.	MAF_INRAE=14.167;MAF_USDA=7.059
NC_035097.1	45993572	.	A	T	.	.	MAF_INRAE=5.263
NC_035097.1	45993588	.	G	C	.	.	MAF_USDA=1.639
NC_035097.1	45993667	.	A	C	.	.	MAF_INRAE=3.333
NC_035097.1	45993681	.	A	G	.	.	MAF_INRAE=35.833;MAF_USDA=22.917
NC_035097.1	45993698	.	C	T	.	.	MAF_USDA=1.639
NC_035097.1	45993778	.	A	G	.	.	MAF_USDA=4.098
NC_035097.1	45993794	.	C	G	.	.	MAF_INRAE=39.241;MAF_USDA=34.118
NC_035097.1	45993796	.	G	T	.	.	MAF_INRAE=33.333;MAF_USDA=34.118
NC_035097.1	45993840	.	T	A	.	.	MAF_INRAE=35.0;MAF_USDA=34.118
NC_035097.1	45993845	.	G	A	.	.	MAF_INRAE=40.506;MAF_USDA=34.118
NC_035097.1	45993846	.	T	G	.	.	MAF_INRAE=35.0;MAF_USDA=34.118
NC_035097.1	45993852	.	C	T	.	.	MAF_INRAE=4.167;MAF_USDA=3.279
NC_035097.1	45993853	.	G	A	.	.	MAF_INRAE=39.241;MAF_USDA=34.118
NC_035097.1	45993857	.	T	C	.	.	MAF_INRAE=35.0;MAF_USDA=22.917
NC_035097.1	45993858	.	G	C	.	.	MAF_INRAE=35.0;MAF_USDA=34.118
NC_035097.1	45993953	.	G	T	.	.	MAF_INRAE=39.241;MAF_USDA=20.0
NC_035097.1	45993962	.	G	A	.	.	MAF_INRAE=19.167;MAF_USDA=6.471
NC_035097.1	45994059	.	A	C	.	.	MAF_INRAE=17.089;MAF_USDA=7.647
NC_035097.1	45994154	.	G	A	.	.	MAF_INRAE=15.789;MAF_USDA=5.294
NC_035097.1	45994161	.	T	G	.	.	MAF_INRAE=33.544;MAF_USDA=20.588
NC_035097.1	45994174	.	G	T	.	.	MAF_INRAE=4.167;MAF_USDA=3.279
NC_035097.1	45994199	.	T	C	.	.	MAF_INRAE=4.167;MAF_USDA=3.279
NC_035097.1	45994207	.	C	A	.	.	MAF_INRAE=8.228;MAF_USDA=8.824
NC_035097.1	45994249	.	T	A	.	.	MAF_INRAE=45.57;MAF_USDA=41.176
NC_035097.1	45994276	.	C	A	.	.	MAF_USDA=2.083
NC_035097.1	45994348	.	G	A	.	.	MAF_INRAE=42.105;MAF_USDA=38.235
NC_035097.1	45994369	.	T	A	.	.	MAF_USDA=5.738
NC_035097.1	45994371	.	A	C	.	.	MAF_INRAE=42.105;MAF_USDA=37.647
NC_035097.1	45994447	.	G	T	.	.	MAF_USDA=1.639
NC_035097.1	45994449	.	C	T	.	.	MAF_INRAE=4.167;MAF_USDA=3.279
NC_035097.1	45994455	.	C	T	.	.	MAF_INRAE=30.0;MAF_USDA=22.353
NC_035097.1	45994516	.	C	T	.	.	MAF_USDA=2.459
NC_035097.1	45994529	.	C	T	.	.	MAF_INRAE=5.263;MAF_USDA=7.377
NC_035097.1	45994578	.	C	A	.	.	MAF_INRAE=8.861;MAF_USDA=8.824
NC_035097.1	45994582	.	T	C	.	.	MAF_INRAE=4.167;MAF_USDA=3.279
NC_035097.1	45994609	.	G	A	.	.	MAF_INRAE=49.367;MAF_USDA=36.471
NC_035097.1	45994612	.	C	T	.	.	MAF_INRAE=5.263
NC_035097.1	45994621	.	G	A	.	.	MAF_INRAE=19.62;MAF_USDA=8.235
NC_035097.1	45994674	.	C	A	.	.	MAF_INRAE=13.924;MAF_USDA=7.647
NC_035097.1	45994684	.	G	T	.	.	MAF_INRAE=16.456;MAF_USDA=4.118
NC_035097.1	45994686	.	G	A	.	.	MAF_INRAE=15.19;MAF_USDA=10.588
NC_035097.1	45994687	.	T	C	.	.	MAF_USDA=4.918
NC_035097.1	45994720	.	A	T	.	.	MAF_INRAE=34.177;MAF_USDA=28.235
NC_035097.1	45994744	.	C	T	.	.	MAF_INRAE=15.823;MAF_USDA=11.176
NC_035097.1	45994765	.	A	G	.	.	MAF_INRAE=15.823;MAF_USDA=10.588
NC_035097.1	45994783	.	C	A	.	.	MAF_INRAE=15.823;MAF_USDA=11.176
NC_035097.1	45994828	.	A	G	.	.	MAF_INRAE=32.911;MAF_USDA=20.588
NC_035097.1	45994866	.	T	A	.	.	MAF_USDA=2.459
NC_035097.1	45994881	.	T	G	.	.	MAF_INRAE=10.526;MAF_USDA=8.235
NC_035097.1	45994883	.	G	C	.	.	MAF_USDA=3.279
NC_035097.1	45994884	.	C	T	.	.	MAF_INRAE=29.747;MAF_USDA=29.412
NC_035097.1	45995067	.	T	C	.	.	MAF_USDA=4.167
NC_035097.1	45995116	.	T	C	.	.	MAF_USDA=4.167
NC_035097.1	45996357	.	C	T	.	.	MAF_USDA=4.098
NC_035097.1	45996388	.	A	G	.	.	MAF_INRAE=16.456;MAF_USDA=4.706
NC_035097.1	45996543	.	G	C	.	.	MAF_INRAE=4.167
NC_035097.1	45996599	.	A	G	.	.	MAF_USDA=4.098
NC_035097.1	45996633	.	G	T	.	.	MAF_INRAE=44.937;MAF_USDA=22.353
NC_035097.1	45996647	.	T	C	.	.	MAF_INRAE=40.506;MAF_USDA=36.471
NC_035097.1	45996719	.	A	C	.	.	MAF_INRAE=12.5
NC_035097.1	45996807	.	G	A	.	.	MAF_INRAE=16.456;MAF_USDA=10.0
NC_035097.1	45996867	.	G	A	.	.	MAF_INRAE=49.367;MAF_USDA=43.529
NC_035097.1	45996883	.	G	A	.	.	MAF_INRAE=5.263;MAF_USDA=3.279
NC_035097.1	45996895	.	A	T	.	.	MAF_USDA=4.098
NC_035097.1	45996977	.	T	C	.	.	MAF_INRAE=2.5
NC_035097.1	45996982	.	T	C	.	.	MAF_USDA=3.279
NC_035097.1	45997016	.	G	T	.	.	MAF_INRAE=2.5;MAF_USDA=2.353
NC_035097.1	45997017	.	C	A	.	.	MAF_INRAE=2.5;MAF_USDA=1.765
NC_035097.1	45997026	.	CTGACTC	CTGACTG	.	.	MAF_USDA=6.25
NC_035097.1	45997032	.	C	G	.	.	MAF_INRAE=15.789
NC_035097.1	45997100	.	C	A	.	.	MAF_USDA=1.765
NC_035097.1	45997103	.	C	T	.	.	MAF_INRAE=27.848;MAF_USDA=20.0
NC_035097.1	45997106	.	G	C	.	.	MAF_USDA=1.639
NC_035097.1	45997141	.	C	G	.	.	MAF_USDA=1.639
NC_035097.1	45997149	.	T	C	.	.	MAF_INRAE=38.608;MAF_USDA=42.941
NC_035097.1	45997185	.	T	C	.	.	MAF_INRAE=37.975;MAF_USDA=40.0
NC_035097.1	45997202	.	A	G	.	.	MAF_INRAE=37.342;MAF_USDA=42.353
NC_035097.1	45997207	.	T	G	.	.	MAF_INRAE=15.789;MAF_USDA=29.167
NC_035097.1	45997256	.	C	A	.	.	MAF_INRAE=5.263
NC_035097.1	45997305	.	T	A	.	.	MAF_INRAE=17.722;MAF_USDA=25.294
NC_035097.1	45997354	.	A	G	.	.	MAF_INRAE=10.0;MAF_USDA=10.588
NC_035097.1	45997377	.	C	T	.	.	MAF_INRAE=47.468;MAF_USDA=41.765
NC_035097.1	45997487	.	T	A	.	.	MAF_INRAE=13.924;MAF_USDA=7.377
NC_035097.1	45997515	.	G	C	.	.	MAF_INRAE=48.734;MAF_USDA=43.529
NC_035097.1	45997549	.	C	A	.	.	MAF_INRAE=15.789;MAF_USDA=5.294
NC_035097.1	45997556	.	C	T	.	.	MAF_INRAE=17.5;MAF_USDA=16.667
NC_035097.1	45997563	.	G	T	.	.	MAF_USDA=6.557
NC_035097.1	45997603	.	C	A	.	.	MAF_INRAE=1.667;MAF_USDA=8.197
NC_035097.1	45997619	.	C	A	.	.	MAF_INRAE=36.709;MAF_USDA=45.294
NC_035097.1	45997628	.	C	T	.	.	MAF_INRAE=34.177;MAF_USDA=34.706
NC_035097.1	45997654	.	T	G	.	.	MAF_USDA=6.557
NC_035097.1	45997706	.	C	A	.	.	MAF_INRAE=8.228;MAF_USDA=11.176
NC_035097.1	45997736	.	C	A	.	.	MAF_INRAE=10.833
NC_035097.1	45997737	.	C	A	.	.	MAF_INRAE=10.833
NC_035097.1	45997802	.	A	G	.	.	MAF_INRAE=5.0;MAF_USDA=4.118
NC_035097.1	45997827	.	G	T	.	.	MAF_USDA=4.098
NC_035097.1	45997849	.	G	A	.	.	MAF_INRAE=1.667;MAF_USDA=1.765
NC_035097.1	45997891	.	C	T	.	.	MAF_USDA=10.417
NC_035097.1	45997894	.	T	A	.	.	MAF_USDA=11.475
NC_035097.1	45997897	.	A	T	.	.	MAF_USDA=10.656
NC_035097.1	45997916	.	T	A	.	.	MAF_USDA=5.0
NC_035097.1	45997919	.	A	T	.	.	MAF_USDA=5.833
NC_035097.1	45997938	.	T	A	.	.	MAF_USDA=2.083
NC_035097.1	45997940	.	T	C	.	.	MAF_USDA=10.417
NC_035097.1	45997941	.	A	T	.	.	MAF_USDA=2.083
NC_035097.1	45997946	.	C	T	.	.	MAF_USDA=3.279
NC_035097.1	45997957	.	C	T	.	.	MAF_USDA=1.639
NC_035097.1	45997982	.	C	T	.	.	MAF_INRAE=2.5
NC_035097.1	45998018	.	C	T	.	.	MAF_USDA=20.833
NC_035097.1	45998038	.	G	C	.	.	MAF_USDA=22.917
NC_035097.1	45998049	.	C	T	.	.	MAF_USDA=2.941
NC_035097.1	45998065	.	A	C	.	.	MAF_USDA=7.377
NC_035097.1	45998068	.	A	C	.	.	MAF_USDA=7.377
NC_035097.1	45998110	.	A	C	.	.	MAF_USDA=10.588
NC_035097.1	45998123	.	A	G	.	.	MAF_INRAE=20.886;MAF_USDA=22.941
NC_035097.1	45998136	.	C	T	.	.	MAF_INRAE=12.5
NC_035097.1	45998146	.	A	G	.	.	MAF_USDA=1.639
NC_035097.1	45998165	.	C	T	.	.	MAF_USDA=1.639
NC_035097.1	45998197	.	T	C	.	.	MAF_USDA=1.639
NC_035097.1	45998212	.	T	G	.	.	MAF_INRAE=29.114;MAF_USDA=45.882
NC_035097.1	45998262	.	C	G	.	.	MAF_INRAE=36.076;MAF_USDA=39.412
NC_035097.1	45998282	.	T	C	.	.	MAF_INRAE=37.975;MAF_USDA=44.706
NC_035097.1	45998313	.	G	A	.	.	MAF_USDA=1.639
NC_035097.1	45998324	.	A	T	.	.	MAF_INRAE=5.263;MAF_USDA=5.294
NC_035097.1	45998381	.	T	G	.	.	MAF_USDA=3.333
NC_035097.1	45998551	.	A	T	.	.	MAF_USDA=2.459
NC_035097.1	45998619	.	C	G	.	.	MAF_USDA=16.667
NC_035097.1	45998621	.	T	C	.	.	MAF_INRAE=5.833;MAF_USDA=14.583
NC_035097.1	45998627	.	T	G	.	.	MAF_INRAE=21.053;MAF_USDA=15.294
NC_035097.1	45998629	.	C	T	.	.	MAF_INRAE=2.5;MAF_USDA=2.353
NC_035097.1	45998719	.	T	G	.	.	MAF_INRAE=20.886;MAF_USDA=24.118
NC_035097.1	45998807	.	T	A	.	.	MAF_INRAE=15.789
NC_035097.1	45998847	.	C	T	.	.	MAF_INRAE=10.526
NC_035097.1	45999002	.	C	A	.	.	MAF_USDA=10.417
NC_035097.1	46001958	.	T	A	.	.	MAF_USDA=18.293
NC_035097.1	46001960	.	T	A	.	.	MAF_USDA=18.293
NC_035097.1	46002159	.	G	T	.	.	MAF_INRAE=42.105;MAF_USDA=27.059
NC_035097.1	46002229	.	A	G	.	.	MAF_USDA=1.639
NC_035097.1	46002255	.	T	G	.	.	MAF_USDA=14.754
NC_035097.1	46002327	.	G	A	.	.	MAF_USDA=1.639
NC_035097.1	46002341	.	G	C	.	.	MAF_USDA=1.639
NC_035097.1	46002398	.	T	A	.	.	MAF_USDA=4.098
NC_035097.1	46002651	.	G	A	.	.	MAF_INRAE=14.557;MAF_USDA=8.235
NC_035097.1	46003671	.	A	T	.	.	MAF_USDA=4.098
NC_035097.1	46003680	.	T	C	.	.	MAF_INRAE=32.911;MAF_USDA=21.765
NC_035097.1	46003684	.	T	A	.	.	MAF_USDA=5.294
NC_035097.1	46003800	.	C	T	.	.	MAF_INRAE=11.667;MAF_USDA=1.765
NC_035097.1	46003802	.	A	C	.	.	MAF_INRAE=32.911;MAF_USDA=30.588
NC_035097.1	46003876	.	G	A	.	.	MAF_INRAE=12.5;MAF_USDA=2.941
NC_035097.1	46003922	.	G	A	.	.	MAF_USDA=3.279
NC_035097.1	46003983	.	G	C	.	.	MAF_INRAE=21.667;MAF_USDA=15.882
NC_035097.1	46004167	.	T	A	.	.	MAF_USDA=1.176
NC_035097.1	46004171	.	T	G	.	.	MAF_INRAE=8.861;MAF_USDA=19.412
NC_035097.1	46004242	.	C	T	.	.	MAF_USDA=1.639
NC_035097.1	46004249	.	G	A	.	.	MAF_USDA=1.639
NC_035097.1	46004251	.	C	T	.	.	MAF_USDA=1.639
NC_035097.1	46004390	.	G	T	.	.	MAF_INRAE=15.789;MAF_USDA=5.294
NC_035097.1	46004432	.	T	G	.	.	MAF_INRAE=5.263
NC_035097.1	46004455	.	C	G	.	.	MAF_INRAE=19.62;MAF_USDA=25.882
NC_035097.1	46004470	.	G	A	.	.	MAF_USDA=1.639
NC_035097.1	46004494	.	G	A	.	.	MAF_INRAE=6.667;MAF_USDA=8.235
NC_035097.1	46004586	.	A	C	.	.	MAF_INRAE=8.333;MAF_USDA=12.295
NC_035097.1	46004604	.	T	C	.	.	MAF_INRAE=8.333;MAF_USDA=13.115
NC_035097.1	46004664	.	G	T	.	.	MAF_USDA=1.639
NC_035097.1	46004700	.	C	T	.	.	MAF_USDA=1.639
NC_035097.1	46004705	.	T	C	.	.	MAF_USDA=6.557
NC_035097.1	46004805	.	C	T	.	.	MAF_USDA=5.738
NC_035097.1	46004806	.	T	G	.	.	MAF_USDA=4.706
NC_035097.1	46004833	.	G	A	.	.	MAF_USDA=7.377
NC_035097.1	46004862	.	G	A	.	.	MAF_INRAE=2.5;MAF_USDA=2.941
NC_035097.1	46004884	.	A	T	.	.	MAF_USDA=6.25
NC_035097.1	46004894	.	A	T	.	.	MAF_INRAE=3.333
NC_035097.1	46004895	.	A	C	.	.	MAF_INRAE=2.5;MAF_USDA=6.471
NC_035097.1	46004904	.	C	A	.	.	MAF_INRAE=2.5;MAF_USDA=4.098
NC_035097.1	46004913	.	C	T	.	.	MAF_INRAE=2.5;MAF_USDA=3.279
NC_035097.1	46005021	.	T	C	.	.	MAF_INRAE=2.5;MAF_USDA=2.083
NC_035097.1	46005031	.	G	A	.	.	MAF_INRAE=6.667;MAF_USDA=8.235
NC_035097.1	46005033	.	G	A	.	.	MAF_USDA=10.656
NC_035097.1	46005080	.	A	C	.	.	MAF_USDA=6.557
NC_035097.1	46005173	.	A	C	.	.	MAF_INRAE=32.278;MAF_USDA=7.059
NC_035097.1	46005174	.	T	A	.	.	MAF_INRAE=30.833;MAF_USDA=5.882
NC_035097.1	46005185	.	T	C	.	.	MAF_INRAE=5.263;MAF_USDA=14.706
NC_035097.1	46005191	.	C	A	.	.	MAF_INRAE=12.5
NC_035097.1	46005195	.	A	G	.	.	MAF_USDA=4.098
NC_035097.1	46005212	.	G	A	.	.	MAF_USDA=3.279
NC_035097.1	46005229	.	T	C	.	.	MAF_INRAE=15.789;MAF_USDA=9.412
NC_035097.1	46005241	.	A	C	.	.	MAF_USDA=6.557
NC_035097.1	46005250	.	A	G	.	.	MAF_INRAE=5.833;MAF_USDA=12.941
NC_035097.1	46005310	.	A	G	.	.	MAF_INRAE=5.833;MAF_USDA=9.412
NC_035097.1	46005362	.	A	T	.	.	MAF_INRAE=34.177;MAF_USDA=11.765
NC_035097.1	46005476	.	A	G	.	.	MAF_INRAE=42.105;MAF_USDA=39.583
NC_035097.1	46005492	.	T	C	.	.	MAF_USDA=2.083
NC_035097.1	46005493	.	C	T	.	.	MAF_USDA=1.639
NC_035097.1	46005640	.	G	C	.	.	MAF_INRAE=23.418;MAF_USDA=48.824
NC_035097.1	46005660	.	T	G	.	.	MAF_USDA=1.639
NC_035097.1	46005664	.	C	A	.	.	MAF_USDA=1.176
NC_035097.1	46005681	.	T	A	.	.	MAF_USDA=1.639
NC_035097.1	46005838	.	A	T	.	.	MAF_INRAE=1.667;MAF_USDA=3.279
NC_035097.1	46005845	.	C	T	.	.	MAF_INRAE=23.418;MAF_USDA=10.588
NC_035097.1	46005869	.	C	T	.	.	MAF_INRAE=34.81;MAF_USDA=17.647
NC_035097.1	46005881	.	C	T	.	.	MAF_INRAE=35.443;MAF_USDA=17.647
NC_035097.1	46005963	.	T	C	.	.	MAF_USDA=1.639
NC_035097.1	46005978	.	G	A	.	.	MAF_INRAE=39.873;MAF_USDA=42.941
NC_035097.1	46006017	.	T	A	.	.	MAF_USDA=1.639
NC_035097.1	46006037	.	T	A	.	.	MAF_INRAE=36.076;MAF_USDA=17.059
NC_035097.1	46006107	.	G	A	.	.	MAF_USDA=2.459
NC_035097.1	46006134	.	C	A	.	.	MAF_USDA=1.639
NC_035097.1	46006189	.	G	A	.	.	MAF_INRAE=22.152;MAF_USDA=38.824
NC_035097.1	46006218	.	G	T	.	.	MAF_INRAE=36.709;MAF_USDA=17.647
NC_035097.1	46006261	.	A	G	.	.	MAF_USDA=2.459
NC_035097.1	46006287	.	G	A	.	.	MAF_USDA=1.639
NC_035097.1	46009544	.	C	A	.	.	MAF_USDA=1.639
NC_035097.1	46009574	.	C	A	.	.	MAF_USDA=2.459
NC_035097.1	46009883	.	A	G	.	.	MAF_USDA=20.833
NC_035097.1	46009920	.	A	C	.	.	MAF_USDA=21.739
NC_035097.1	46010054	.	A	G	.	.	MAF_USDA=18.75
NC_035097.1	46016038	.	C	T	.	.	MAF_USDA=16.667
NC_035097.1	46025056	.	A	G	.	.	MAF_USDA=5.952
NC_035097.1	46025241	.	A	G	.	.	MAF_INRAE=21.519;MAF_USDA=10.0
NC_035097.1	46025301	.	G	A	.	.	MAF_INRAE=5.263;MAF_USDA=14.118
NC_035097.1	46025335	.	G	T	.	.	MAF_USDA=10.588
NC_035097.1	46025370	.	T	C	.	.	MAF_USDA=7.377
NC_035097.1	46026428	.	C	A	.	.	MAF_INRAE=6.667
NC_035097.1	46026480	.	T	C	.	.	MAF_INRAE=2.532;MAF_USDA=2.459
NC_035097.1	46026528	.	G	T	.	.	MAF_INRAE=37.342;MAF_USDA=15.294
NC_035097.1	46026537	.	G	A	.	.	MAF_USDA=1.639
NC_035097.1	46026688	.	G	A	.	.	MAF_USDA=4.167
NC_035097.1	46026714	.	A	G	.	.	MAF_INRAE=37.342;MAF_USDA=15.882
NC_035097.1	46026717	.	T	A	.	.	MAF_INRAE=32.5;MAF_USDA=15.882
NC_035097.1	46026724	.	T	C	.	.	MAF_INRAE=37.342;MAF_USDA=15.882
NC_035097.1	46026728	.	A	G	.	.	MAF_INRAE=32.5;MAF_USDA=13.529
NC_035097.1	46026746	.	C	T	.	.	MAF_INRAE=37.342;MAF_USDA=16.071
NC_035097.1	46026749	.	G	A	.	.	MAF_INRAE=31.667;MAF_USDA=16.667
NC_035097.1	46026790	.	A	G	.	.	MAF_INRAE=37.342;MAF_USDA=16.471
NC_035097.1	46026815	.	C	G	.	.	MAF_INRAE=37.342;MAF_USDA=16.471
NC_035097.1	46026829	.	C	A	.	.	MAF_USDA=1.639
NC_035097.1	46026871	.	A	T	.	.	MAF_INRAE=6.667;MAF_USDA=8.824
NC_035097.1	46026919	.	C	A	.	.	MAF_USDA=8.824
NC_035097.1	46026920	.	G	A	.	.	MAF_INRAE=6.667;MAF_USDA=8.235
NC_035097.1	46026930	.	A	G	.	.	MAF_USDA=1.639
NC_035097.1	46027082	.	C	T	.	.	MAF_USDA=1.639
NC_035097.1	46027157	.	T	A	.	.	MAF_INRAE=1.667;MAF_USDA=14.583
NC_035097.1	46027244	.	A	T	.	.	MAF_USDA=3.529
NC_035097.1	46027452	.	G	T	.	.	MAF_USDA=5.738
NC_035097.1	46027515	.	G	A	.	.	MAF_INRAE=15.823;MAF_USDA=15.0
NC_035097.1	46027713	.	G	T	.	.	MAF_INRAE=22.785;MAF_USDA=24.118
NC_035097.1	46027755	.	A	G	.	.	MAF_INRAE=13.291;MAF_USDA=10.588
NC_035097.1	46027833	.	A	G	.	.	MAF_INRAE=7.5;MAF_USDA=4.918
NC_035097.1	46027884	.	C	T	.	.	MAF_USDA=2.459
NC_035097.1	46027899	.	T	G	.	.	MAF_USDA=2.459
NC_035097.1	46027930	.	A	G	.	.	MAF_INRAE=18.987;MAF_USDA=20.588
NC_035097.1	46028017	.	C	T	.	.	MAF_INRAE=3.333;MAF_USDA=4.918
NC_035097.1	46028056	.	A	G	.	.	MAF_INRAE=19.167;MAF_USDA=16.667
NC_035097.1	46028135	.	C	T	.	.	MAF_USDA=3.279
NC_035097.1	46028136	.	T	G	.	.	MAF_INRAE=20.253;MAF_USDA=18.824
NC_035097.1	46028138	.	T	C	.	.	MAF_INRAE=13.333;MAF_USDA=19.412
NC_035097.1	46028265	.	C	T	.	.	MAF_INRAE=1.667;MAF_USDA=14.583
NC_035097.1	46028301	.	G	A	.	.	MAF_INRAE=17.089;MAF_USDA=8.824
NC_035097.1	46028306	.	A	G	.	.	MAF_INRAE=29.114;MAF_USDA=32.353
NC_035097.1	46028360	.	G	T	.	.	MAF_USDA=4.098
NC_035097.1	46028401	.	G	A	.	.	MAF_INRAE=3.333;MAF_USDA=1.639
NC_035097.1	46028497	.	G	A	.	.	MAF_USDA=1.639
NC_035097.1	46028625	.	T	G	.	.	MAF_USDA=2.083
NC_035097.1	46028711	.	A	T	.	.	MAF_INRAE=15.823;MAF_USDA=7.647
NC_035097.1	46028713	.	C	T	.	.	MAF_USDA=2.459
NC_035097.1	46028715	.	G	T	.	.	MAF_INRAE=24.167;MAF_USDA=32.143
NC_035097.1	46028723	.	T	C	.	.	MAF_INRAE=12.5;MAF_USDA=25.0
NC_035097.1	46028774	.	C	T	.	.	MAF_USDA=1.639
NC_035097.1	46028775	.	T	C	.	.	MAF_USDA=4.167
NC_035097.1	46028792	.	G	A	.	.	MAF_INRAE=12.5
NC_035097.1	46028829	.	A	C	.	.	MAF_INRAE=16.456;MAF_USDA=5.882
NC_035097.1	46028832	.	G	A	.	.	MAF_INRAE=13.333;MAF_USDA=5.882
NC_035097.1	46028860	.	C	T	.	.	MAF_INRAE=22.785;MAF_USDA=22.941
NC_035097.1	46028862	.	C	T	.	.	MAF_INRAE=13.333;MAF_USDA=18.824
NC_035097.1	46028982	.	C	A	.	.	MAF_INRAE=8.333;MAF_USDA=4.098
NC_035097.1	46029049	.	A	G	.	.	MAF_INRAE=4.167;MAF_USDA=4.098
NC_035097.1	46029061	.	C	T	.	.	MAF_USDA=9.836
NC_035097.1	46029265	.	C	T	.	.	MAF_INRAE=20.253;MAF_USDA=17.262
NC_035097.1	46029397	.	T	G	.	.	MAF_USDA=1.639
NC_035097.1	46029472	.	C	T	.	.	MAF_INRAE=26.316;MAF_USDA=4.918
NC_035097.1	46029473	.	G	A	.	.	MAF_USDA=2.459
NC_035097.1	46029478	.	T	A	.	.	MAF_INRAE=15.789;MAF_USDA=1.639
NC_035097.1	46029522	.	A	G	.	.	MAF_INRAE=15.789;MAF_USDA=1.639
NC_035097.1	46029582	.	C	T	.	.	MAF_INRAE=7.5;MAF_USDA=4.098
NC_035097.1	46029586	.	C	T	.	.	MAF_USDA=1.639
NC_035097.1	46029724	.	C	A	.	.	MAF_USDA=3.279
NC_035097.1	46029726	.	C	A	.	.	MAF_USDA=5.738
NC_035097.1	46029963	.	C	T	.	.	MAF_USDA=2.459
NC_035097.1	46030007	.	C	T	.	.	MAF_USDA=3.279
NC_035097.1	46030163	.	G	C	.	.	MAF_USDA=3.529
NC_035097.1	46030219	.	C	A	.	.	MAF_INRAE=5.696;MAF_USDA=7.059
NC_035097.1	46030232	.	C	G	.	.	MAF_USDA=4.918
NC_035097.1	46030299	.	C	T	.	.	MAF_INRAE=7.5;MAF_USDA=10.0
NC_035097.1	46030300	.	G	A	.	.	MAF_USDA=3.279
NC_035097.1	46030317	.	A	G	.	.	MAF_INRAE=8.333;MAF_USDA=2.459
NC_035097.1	46030334	.	A	C	.	.	MAF_USDA=2.459
NC_035097.1	46030463	.	C	G	.	.	MAF_USDA=3.279
NC_035097.1	46030540	.	A	G	.	.	MAF_INRAE=26.582;MAF_USDA=30.588
NC_035097.1	46030669	.	T	C	.	.	MAF_USDA=1.639
NC_035097.1	46030807	.	G	A	.	.	MAF_INRAE=16.456;MAF_USDA=4.706
NC_035097.1	46030853	.	T	C	.	.	MAF_INRAE=29.114;MAF_USDA=31.765
NC_035097.1	46030928	.	G	T	.	.	MAF_INRAE=12.5;MAF_USDA=3.279
NC_035097.1	46030947	.	C	T	.	.	MAF_INRAE=15.789;MAF_USDA=5.882
NC_035097.1	46030984	.	C	A	.	.	MAF_INRAE=8.333;MAF_USDA=8.824
NC_035097.1	46031912	.	C	A	.	.	MAF_INRAE=24.051;MAF_USDA=23.214
NC_035097.1	46031917	.	C	T	.	.	MAF_USDA=1.639
NC_035097.1	46031937	.	C	T	.	.	MAF_USDA=1.639
NC_035097.1	46032178	.	T	A	.	.	MAF_USDA=5.0
NC_035097.1	46032187	.	T	G	.	.	MAF_USDA=26.506
NC_035097.1	46032194	.	T	A	.	.	MAF_USDA=15.06
NC_035097.1	46032202	.	T	G	.	.	MAF_USDA=25.301
NC_035097.1	46032258	.	C	T	.	.	MAF_USDA=10.417
NC_035097.1	46033351	.	G	A	.	.	MAF_INRAE=47.368;MAF_USDA=41.667
NC_035097.1	46033373	.	G	A	.	.	MAF_INRAE=47.368;MAF_USDA=39.583
NC_035097.1	46033398	.	G	T	.	.	MAF_USDA=12.5
NC_035097.1	46033402	.	C	T	.	.	MAF_USDA=25.0
NC_035097.1	46034087	.	A	G	.	.	MAF_INRAE=21.053;MAF_USDA=8.929
NC_035097.1	46034105	.	C	T	.	.	MAF_INRAE=5.263;MAF_USDA=10.0
NC_035097.1	46034108	.	T	G	.	.	MAF_USDA=41.071
NC_035097.1	46034129	.	A	T	.	.	MAF_USDA=12.5
NC_035097.1	46034131	.	G	A	.	.	MAF_USDA=2.941
NC_035097.1	46034324	.	G	T	.	.	MAF_USDA=5.294
NC_035097.1	46034364	.	T	G	.	.	MAF_INRAE=3.333;MAF_USDA=5.294
NC_035097.1	46034557	.	A	G	.	.	MAF_USDA=41.176
NC_035097.1	46034596	.	G	A	.	.	MAF_USDA=1.639
NC_035097.1	46034605	.	A	C	.	.	MAF_INRAE=16.456;MAF_USDA=10.417
NC_035097.1	46034696	.	A	G	.	.	MAF_INRAE=19.167;MAF_USDA=5.882
NC_035097.1	46034729	.	G	T	.	.	MAF_INRAE=23.418;MAF_USDA=23.529
NC_035097.1	46034741	.	G	T	.	.	MAF_INRAE=27.215;MAF_USDA=25.882
NC_035097.1	46034756	.	G	A	.	.	MAF_USDA=1.639
NC_035097.1	46034797	.	T	G	.	.	MAF_INRAE=29.114;MAF_USDA=30.588
NC_035097.1	46034831	.	G	A	.	.	MAF_INRAE=21.519;MAF_USDA=9.412
NC_035097.1	46034862	.	A	G	.	.	MAF_INRAE=29.114;MAF_USDA=30.588
NC_035097.1	46034873	.	A	T	.	.	MAF_INRAE=2.5;MAF_USDA=2.941
NC_035097.1	46034885	.	C	T	.	.	MAF_INRAE=2.5;MAF_USDA=2.941
NC_035097.1	46034886	.	A	G	.	.	MAF_INRAE=29.114;MAF_USDA=30.0
NC_035097.1	46034920	.	A	T	.	.	MAF_INRAE=26.582;MAF_USDA=25.882
NC_035097.1	46035015	.	G	A	.	.	MAF_INRAE=22.785;MAF_USDA=23.529
NC_035097.1	46035056	.	G	A	.	.	MAF_INRAE=28.481;MAF_USDA=30.588
NC_035097.1	46035095	.	G	A	.	.	MAF_USDA=10.417
NC_035097.1	46035109	.	C	G	.	.	MAF_USDA=6.557
NC_035097.1	46035279	.	G	A	.	.	MAF_USDA=21.739
NC_035097.1	46035376	.	G	A	.	.	MAF_USDA=18.75
NC_035097.1	46040050	.	C	T	.	.	MAF_USDA=45.833
NC_035097.1	46040076	.	C	T	.	.	MAF_USDA=12.5
NC_035097.1	46040100	.	T	C	.	.	MAF_USDA=34.118
NC_035097.1	46040197	.	C	A	.	.	MAF_USDA=2.459
NC_035097.1	46040297	.	C	T	.	.	MAF_INRAE=6.667
NC_035097.1	46040301	.	C	T	.	.	MAF_INRAE=4.167
NC_035097.1	46040305	.	C	T	.	.	MAF_INRAE=3.333
NC_035097.1	46040463	.	T	A	.	.	MAF_USDA=3.529
NC_035097.1	46040495	.	G	A	.	.	MAF_INRAE=3.333
NC_035097.1	46040531	.	T	A	.	.	MAF_INRAE=15.789;MAF_USDA=7.059
NC_035097.1	46040751	.	G	A	.	.	MAF_INRAE=5.263
NC_035097.1	46040771	.	C	A	.	.	MAF_USDA=40.0
NC_035097.1	46040775	.	G	A	.	.	MAF_USDA=40.0
NC_035097.1	46040834	.	G	A	.	.	MAF_USDA=40.0
NC_035097.1	46040885	.	TGTCTACCG	TGTCTACCT	.	.	MAF_USDA=37.5
NC_035097.1	46041004	.	G	T	.	.	MAF_INRAE=4.167
NC_035097.1	46041527	.	G	T	.	.	MAF_INRAE=17.5;MAF_USDA=6.471
NC_035097.1	46041533	.	A	T	.	.	MAF_INRAE=5.833;MAF_USDA=11.176
NC_035097.1	46041642	.	A	G	.	.	MAF_USDA=4.167
NC_035097.1	46041684	.	T	A	.	.	MAF_INRAE=20.886;MAF_USDA=10.0
NC_035097.1	46041701	.	G	C	.	.	MAF_INRAE=5.0;MAF_USDA=10.0
NC_035097.1	46041756	.	C	A	.	.	MAF_USDA=6.557
NC_035097.1	46041757	.	T	C	.	.	MAF_USDA=27.059
NC_035097.1	46041826	.	T	C	.	.	MAF_INRAE=3.333;MAF_USDA=4.706
NC_035097.1	46041877	.	A	C	.	.	MAF_USDA=3.279
NC_035097.1	46041879	.	G	T	.	.	MAF_USDA=3.279
NC_035097.1	46041916	.	T	C	.	.	MAF_INRAE=5.0
NC_035097.1	46042032	.	G	A	.	.	MAF_USDA=1.639
NC_035097.1	46042052	.	A	T	.	.	MAF_INRAE=39.241;MAF_USDA=40.0
NC_035097.1	46042058	.	T	A	.	.	MAF_USDA=1.639
NC_035097.1	46042083	.	C	T	.	.	MAF_INRAE=34.177;MAF_USDA=31.765
NC_035097.1	46042096	.	C	A	.	.	MAF_INRAE=37.342;MAF_USDA=39.412
NC_035097.1	46042105	.	C	T	.	.	MAF_INRAE=32.911;MAF_USDA=28.824
NC_035097.1	46042187	.	G	A	.	.	MAF_USDA=4.167
NC_035097.1	46042195	.	A	C	.	.	MAF_USDA=5.738
NC_035097.1	46042200	.	G	C	.	.	MAF_USDA=4.918
NC_035097.1	46042202	.	T	C	.	.	MAF_USDA=4.918
NC_035097.1	46042239	.	T	G	.	.	MAF_USDA=5.738
NC_035097.1	46042264	.	T	A	.	.	MAF_USDA=5.738
NC_035097.1	46042266	.	C	T	.	.	MAF_INRAE=50.0;MAF_USDA=34.118
NC_035097.1	46042270	.	A	C	.	.	MAF_USDA=4.918
NC_035097.1	46042275	.	A	C	.	.	MAF_USDA=5.738
NC_035097.1	46042300	.	T	G	.	.	MAF_USDA=4.918
NC_035097.1	46042313	.	C	T	.	.	MAF_INRAE=13.333
NC_035097.1	46042332	.	A	G	.	.	MAF_INRAE=46.203;MAF_USDA=34.706
NC_035097.1	46042356	.	G	C	.	.	MAF_USDA=1.639
NC_035097.1	46042419	.	G	A	.	.	MAF_INRAE=3.333;MAF_USDA=4.118
NC_035097.1	46042426	.	C	A	.	.	MAF_INRAE=42.405;MAF_USDA=31.765
NC_035097.1	46042428	.	G	A	.	.	MAF_INRAE=44.167;MAF_USDA=31.176
NC_035097.1	46042502	.	G	T	.	.	MAF_INRAE=43.038;MAF_USDA=27.647
NC_035097.1	46042515	.	G	T	.	.	MAF_INRAE=39.241;MAF_USDA=43.529
NC_035097.1	46042516	.	A	G	.	.	MAF_INRAE=45.0;MAF_USDA=31.176
NC_035097.1	46042532	.	T	C	.	.	MAF_USDA=4.918
NC_035097.1	46042582	.	C	T	.	.	MAF_INRAE=22.152;MAF_USDA=17.647
NC_035097.1	46042591	.	C	T	.	.	MAF_INRAE=43.038;MAF_USDA=47.917
NC_035097.1	46042674	.	C	A	.	.	MAF_INRAE=48.101;MAF_USDA=38.824
NC_035097.1	46042699	.	C	T	.	.	MAF_USDA=2.353
NC_035097.1	46042705	.	T	A	.	.	MAF_INRAE=12.5
NC_035097.1	46042711	.	C	A	.	.	MAF_INRAE=5.263
NC_035097.1	46042830	.	C	A	.	.	MAF_INRAE=5.0;MAF_USDA=8.824
NC_035097.1	46042839	.	A	G	.	.	MAF_USDA=15.882
NC_035097.1	46042850	.	T	C	.	.	MAF_USDA=21.765
NC_035097.1	46042886	.	T	A	.	.	MAF_USDA=9.412
NC_035097.1	46042905	.	A	G	.	.	MAF_USDA=16.667
NC_035097.1	46042912	.	A	G	.	.	MAF_USDA=5.738
NC_035097.1	46042916	.	T	C	.	.	MAF_USDA=20.0
NC_035097.1	46042943	.	G	T	.	.	MAF_INRAE=5.263;MAF_USDA=7.059
NC_035097.1	46042952	.	T	A	.	.	MAF_USDA=27.647
NC_035097.1	46042956	.	G	A	.	.	MAF_INRAE=15.789;MAF_USDA=7.059
NC_035097.1	46042961	.	C	A	.	.	MAF_USDA=29.412
NC_035097.1	46042963	.	A	T	.	.	MAF_USDA=27.647
NC_035097.1	46042966	.	C	T	.	.	MAF_USDA=28.235
NC_035097.1	46042973	.	C	T	.	.	MAF_INRAE=8.333;MAF_USDA=7.143
NC_035097.1	46042981	.	G	A	.	.	MAF_USDA=30.357
NC_035097.1	46043044	.	G	A	.	.	MAF_USDA=27.059
NC_035097.1	46043051	.	G	T	.	.	MAF_USDA=26.471
NC_035097.1	46043071	.	G	C	.	.	MAF_USDA=4.918
NC_035097.1	46043103	.	T	A	.	.	MAF_USDA=25.882
NC_035097.1	46043123	.	G	C	.	.	MAF_USDA=25.882
NC_035097.1	46043146	.	G	A	.	.	MAF_USDA=2.459
NC_035097.1	46043227	.	A	T	.	.	MAF_INRAE=29.114;MAF_USDA=25.882
NC_035097.1	46043251	.	A	T	.	.	MAF_INRAE=47.5;MAF_USDA=39.583
NC_035097.1	46043305	.	G	C	.	.	MAF_INRAE=27.215;MAF_USDA=27.647
NC_035097.1	46043328	.	C	T	.	.	MAF_INRAE=27.215;MAF_USDA=27.059
NC_035097.1	46043349	.	A	G	.	.	MAF_INRAE=26.316;MAF_USDA=7.647
NC_035097.1	46043351	.	A	C	.	.	MAF_USDA=2.459
NC_035097.1	46043437	.	G	T	.	.	MAF_USDA=6.557
NC_035097.1	46043507	.	C	A	.	.	MAF_USDA=4.167
NC_035097.1	46043617	.	G	A	.	.	MAF_USDA=31.25
NC_035097.1	46043625	.	T	C	.	.	MAF_USDA=31.25
NC_035097.1	46043635	.	G	A	.	.	MAF_INRAE=41.772;MAF_USDA=28.824
NC_035097.1	46043739	.	A	G	.	.	MAF_INRAE=43.671;MAF_USDA=27.647
NC_035097.1	46043745	.	T	G	.	.	MAF_USDA=6.471
NC_035097.1	46043762	.	T	C	.	.	MAF_INRAE=18.354;MAF_USDA=6.471
NC_035097.1	46043846	.	C	T	.	.	MAF_USDA=3.279
NC_035097.1	46043876	.	A	G	.	.	MAF_USDA=4.918
NC_035097.1	46043895	.	G	A	.	.	MAF_USDA=2.459
NC_035097.1	46043926	.	C	T	.	.	MAF_USDA=4.118
NC_035097.1	46044070	.	C	A	.	.	MAF_INRAE=28.481;MAF_USDA=18.824
NC_035097.1	46044122	.	A	T	.	.	MAF_INRAE=8.228;MAF_USDA=8.824
NC_035097.1	46044174	.	G	C	.	.	MAF_USDA=1.639
NC_035097.1	46044303	.	C	T	.	.	MAF_INRAE=39.873;MAF_USDA=38.824
NC_035097.1	46044383	.	G	T	.	.	MAF_INRAE=10.526;MAF_USDA=10.656
NC_035097.1	46044405	.	C	T	.	.	MAF_USDA=3.279
NC_035097.1	46044520	.	A	T	.	.	MAF_USDA=1.639
NC_035097.1	46044526	.	T	C	.	.	MAF_USDA=2.459
NC_035097.1	46044527	.	G	T	.	.	MAF_INRAE=5.833;MAF_USDA=14.583
NC_035097.1	46044528	.	A	G	.	.	MAF_USDA=1.639
NC_035097.1	46044564	.	T	A	.	.	MAF_USDA=1.639
NC_035097.1	46044568	.	G	T	.	.	MAF_USDA=1.639
NC_035097.1	46044595	.	C	T	.	.	MAF_USDA=3.279
NC_035097.1	46044601	.	C	A	.	.	MAF_INRAE=37.342;MAF_USDA=22.941
NC_035097.1	46044605	.	C	T	.	.	MAF_INRAE=32.5;MAF_USDA=31.25
NC_035097.1	46044822	.	T	G	.	.	MAF_INRAE=12.5
NC_035097.1	46044891	.	G	T	.	.	MAF_USDA=2.459
NC_035097.1	46045021	.	G	T	.	.	MAF_USDA=1.639
NC_035097.1	46045187	.	G	T	.	.	MAF_USDA=1.639
NC_035097.1	46045312	.	C	G	.	.	MAF_INRAE=1.667;MAF_USDA=3.279
NC_035097.1	46045341	.	T	A	.	.	MAF_INRAE=46.835;MAF_USDA=17.647
NC_035097.1	46045419	.	T	G	.	.	MAF_USDA=3.529
NC_035097.1	46045540	.	A	T	.	.	MAF_USDA=7.377
NC_035097.1	46045661	.	C	A	.	.	MAF_USDA=1.639
NC_035097.1	46045918	.	G	A	.	.	MAF_USDA=1.639
NC_035097.1	46045947	.	G	A	.	.	MAF_USDA=2.459
NC_035097.1	46045949	.	C	T	.	.	MAF_INRAE=29.114;MAF_USDA=47.647
NC_035097.1	46045974	.	A	C	.	.	MAF_INRAE=4.167;MAF_USDA=10.417
NC_035097.1	46046005	.	G	C	.	.	MAF_USDA=3.279
NC_035097.1	46046035	.	T	G	.	.	MAF_INRAE=10.526;MAF_USDA=8.197
NC_035097.1	46046298	.	C	T	.	.	MAF_USDA=26.724
NC_035097.1	46046345	.	A	T	.	.	MAF_USDA=8.197
NC_035097.1	46046346	.	C	T	.	.	MAF_USDA=8.197
NC_035097.1	46046349	.	A	T	.	.	MAF_USDA=8.197
NC_035097.1	46046430	.	C	A	.	.	MAF_USDA=5.738
NC_035097.1	46046450	.	T	C	.	.	MAF_USDA=2.459
NC_035097.1	46046463	.	C	T	.	.	MAF_INRAE=12.5
NC_035097.1	46046510	.	G	A	.	.	MAF_USDA=1.639
NC_035097.1	46046575	.	C	A	.	.	MAF_INRAE=8.333;MAF_USDA=2.459
NC_035097.1	46046602	.	C	T	.	.	MAF_INRAE=3.333
NC_035097.1	46046735	.	G	T	.	.	MAF_USDA=7.377
NC_035097.1	46046743	.	T	A	.	.	MAF_USDA=2.459
NC_035097.1	46046805	.	T	C	.	.	MAF_USDA=2.459
NC_035097.1	46046830	.	C	T	.	.	MAF_INRAE=3.333;MAF_USDA=17.213
NC_035097.1	46046851	.	C	T	.	.	MAF_INRAE=3.333;MAF_USDA=16.393
NC_035097.1	46047039	.	T	C	.	.	MAF_INRAE=8.333
NC_035097.1	46047059	.	C	T	.	.	MAF_INRAE=28.481;MAF_USDA=6.667
NC_035097.1	46047114	.	G	A	.	.	MAF_INRAE=12.5
NC_035097.1	46047188	.	T	A	.	.	MAF_INRAE=16.456
NC_035097.1	46047229	.	C	A	.	.	MAF_INRAE=1.667
NC_035097.1	46047239	.	A	G	.	.	MAF_INRAE=3.333;MAF_USDA=2.5
NC_035097.1	46047240	.	A	C	.	.	MAF_INRAE=3.333;MAF_USDA=1.667
NC_035097.1	46047244	.	T	A	.	.	MAF_INRAE=3.333;MAF_USDA=1.667
NC_035097.1	46047281	.	G	A	.	.	MAF_USDA=5.833
NC_035097.1	46047288	.	G	C	.	.	MAF_USDA=1.667
NC_035097.1	46047395	.	C	A	.	.	MAF_USDA=1.639
NC_035097.1	46047406	.	A	C	.	.	MAF_INRAE=5.263;MAF_USDA=2.459
NC_035097.1	46047427	.	A	G	.	.	MAF_INRAE=5.833;MAF_USDA=5.0
NC_035097.1	46047429	.	C	A	.	.	MAF_USDA=1.667
NC_035097.1	46047430	.	C	G	.	.	MAF_INRAE=3.333;MAF_USDA=18.333
NC_035097.1	46047436	.	C	T	.	.	MAF_USDA=5.0
NC_035097.1	46047538	.	C	A	.	.	MAF_INRAE=5.263;MAF_USDA=1.667
NC_035097.1	46047547	.	C	A	.	.	MAF_INRAE=4.167
NC_035097.1	46047551	.	C	T	.	.	MAF_INRAE=5.263
NC_035097.1	46047565	.	G	A	.	.	MAF_USDA=1.667
NC_035097.1	46047586	.	A	C	.	.	MAF_INRAE=16.456;MAF_USDA=10.833
NC_035097.1	46047597	.	C	T	.	.	MAF_INRAE=8.333;MAF_USDA=1.667
NC_035097.1	46047603	.	C	A	.	.	MAF_INRAE=4.167
NC_035097.1	46047671	.	A	C	.	.	MAF_INRAE=33.333;MAF_USDA=44.167
NC_035097.1	46047744	.	C	G	.	.	MAF_USDA=22.881
NC_035097.1	46047745	.	A	C	.	.	MAF_USDA=22.881
NC_035097.1	46047996	.	A	C	.	.	MAF_INRAE=15.0
NC_035097.1	46048210	.	T	A	.	.	MAF_INRAE=4.167
NC_035097.1	46048214	.	C	A	.	.	MAF_INRAE=5.0
NC_035097.1	46048256	.	C	T	.	.	MAF_INRAE=5.833
NC_035097.1	46048394	.	G	T	.	.	MAF_INRAE=2.5
NC_035097.1	46048401	.	G	T	.	.	MAF_INRAE=2.5
NC_035097.1	46048403	.	A	C	.	.	MAF_INRAE=1.667
NC_035097.1	46048438	.	G	A	.	.	MAF_INRAE=5.833
NC_035097.1	46048452	.	C	A	.	.	MAF_INRAE=50.0
NC_035097.1	46048539	.	A	C	.	.	MAF_INRAE=25.833
NC_035097.1	46048630	.	C	T	.	.	MAF_INRAE=7.5
NC_035097.1	46051236	.	T	A	.	.	MAF_INRAE=47.368;MAF_USDA=22.353
NC_035097.1	46051257	.	T	C	.	.	MAF_USDA=1.639
NC_035097.1	46051428	.	C	T	.	.	MAF_INRAE=44.937;MAF_USDA=41.667
NC_035097.1	46051431	.	C	T	.	.	MAF_INRAE=46.667;MAF_USDA=41.667
NC_035097.1	46051442	.	G	A	.	.	MAF_INRAE=15.789;MAF_USDA=5.882
NC_035097.1	46051444	.	T	C	.	.	MAF_USDA=2.941
NC_035097.1	46051463	.	A	G	.	.	MAF_USDA=29.167
NC_035097.1	46051465	.	C	T	.	.	MAF_USDA=33.333
NC_035097.1	46051466	.	A	G	.	.	MAF_USDA=35.417
NC_035097.1	46051467	.	G	A	.	.	MAF_USDA=35.417
NC_035097.1	46051474	.	G	A	.	.	MAF_INRAE=5.0
NC_035097.1	46051478	.	C	T	.	.	MAF_USDA=3.529
NC_035097.1	46051479	.	G	A	.	.	MAF_INRAE=10.0;MAF_USDA=7.647
NC_035097.1	46051484	.	T	A	.	.	MAF_USDA=26.471
NC_035097.1	46051517	.	C	T	.	.	MAF_USDA=20.238
NC_035097.1	46051518	.	A	G	.	.	MAF_USDA=19.048
NC_035097.1	46051521	.	C	T	.	.	MAF_USDA=11.765
NC_035097.1	46051525	.	T	C	.	.	MAF_USDA=20.0
NC_035097.1	46051526	.	T	G	.	.	MAF_USDA=3.279
NC_035097.1	46051551	.	A	T	.	.	MAF_USDA=28.261
NC_035097.1	46051567	.	T	C	.	.	MAF_INRAE=36.842;MAF_USDA=29.167
NC_035097.1	46051568	.	C	T	.	.	MAF_USDA=31.25
NC_035097.1	46051627	.	A	G	.	.	MAF_USDA=1.639
NC_035097.1	46051629	.	C	T	.	.	MAF_USDA=1.639
NC_035097.1	46051634	.	A	G	.	.	MAF_INRAE=43.038;MAF_USDA=17.059
NC_035097.1	46051680	.	A	G	.	.	MAF_INRAE=38.608;MAF_USDA=39.412
NC_035097.1	46051715	.	G	C	.	.	MAF_USDA=1.639
NC_035097.1	46051721	.	C	G	.	.	MAF_INRAE=13.924;MAF_USDA=11.765
NC_035097.1	46051802	.	T	G	.	.	MAF_INRAE=15.789;MAF_USDA=5.294
NC_035097.1	46051937	.	G	A	.	.	MAF_INRAE=12.5
NC_035097.1	46051954	.	A	G	.	.	MAF_INRAE=22.785;MAF_USDA=49.412
NC_035097.1	46051969	.	T	G	.	.	MAF_INRAE=25.949;MAF_USDA=25.882
NC_035097.1	46051973	.	T	C	.	.	MAF_INRAE=24.167;MAF_USDA=27.059
NC_035097.1	46051979	.	A	G	.	.	MAF_INRAE=36.709;MAF_USDA=38.824
NC_035097.1	46051990	.	C	A	.	.	MAF_INRAE=14.557;MAF_USDA=22.941
NC_035097.1	46052015	.	A	T	.	.	MAF_INRAE=5.0;MAF_USDA=28.689
NC_035097.1	46052019	.	G	A	.	.	MAF_INRAE=12.5;MAF_USDA=21.176
NC_035097.1	46052087	.	T	C	.	.	MAF_INRAE=49.367;MAF_USDA=34.706
NC_035097.1	46052088	.	G	T	.	.	MAF_INRAE=46.667;MAF_USDA=34.706
NC_035097.1	46052173	.	T	C	.	.	MAF_USDA=3.279
NC_035097.1	46052250	.	A	G	.	.	MAF_USDA=3.279
NC_035097.1	46052255	.	G	T	.	.	MAF_INRAE=11.392;MAF_USDA=14.706
NC_035097.1	46052292	.	T	A	.	.	MAF_INRAE=13.291;MAF_USDA=8.333
NC_035097.1	46052391	.	A	T	.	.	MAF_USDA=1.639
NC_035097.1	46052515	.	C	T	.	.	MAF_USDA=1.639
NC_035097.1	46052560	.	C	G	.	.	MAF_INRAE=45.57;MAF_USDA=50.0
NC_035097.1	46052567	.	C	T	.	.	MAF_INRAE=3.333
NC_035097.1	46052598	.	C	T	.	.	MAF_INRAE=34.81;MAF_USDA=39.412
NC_035097.1	46052623	.	G	T	.	.	MAF_INRAE=1.667;MAF_USDA=8.824
NC_035097.1	46052639	.	T	C	.	.	MAF_INRAE=12.5;MAF_USDA=16.471
NC_035097.1	46052648	.	T	A	.	.	MAF_USDA=8.333
NC_035097.1	46052684	.	A	T	.	.	MAF_USDA=2.459
NC_035097.1	46052728	.	T	C	.	.	MAF_USDA=12.941
NC_035097.1	46052729	.	A	C	.	.	MAF_USDA=13.529
NC_035097.1	46052731	.	C	T	.	.	MAF_INRAE=1.667
NC_035097.1	46052804	.	T	G	.	.	MAF_INRAE=33.544;MAF_USDA=12.941
NC_035097.1	46052938	.	C	G	.	.	MAF_INRAE=29.747;MAF_USDA=30.0
NC_035097.1	46052956	.	C	T	.	.	MAF_INRAE=5.263
NC_035097.1	46053103	.	G	A	.	.	MAF_USDA=4.098
NC_035097.1	46053180	.	A	G	.	.	MAF_USDA=4.098
NC_035097.1	46053247	.	T	A	.	.	MAF_USDA=1.639
NC_035097.1	46053255	.	A	G	.	.	MAF_INRAE=31.646;MAF_USDA=13.529
NC_035097.1	46053279	.	G	A	.	.	MAF_USDA=5.738
NC_035097.1	46053286	.	C	A	.	.	MAF_USDA=6.557
NC_035097.1	46053291	.	T	A	.	.	MAF_USDA=6.557
NC_035097.1	46053297	.	C	A	.	.	MAF_USDA=4.098
NC_035097.1	46053308	.	T	C	.	.	MAF_USDA=1.639
NC_035097.1	46053326	.	C	A	.	.	MAF_USDA=7.377
NC_035097.1	46053382	.	T	G	.	.	MAF_USDA=4.167
NC_035097.1	46053427	.	T	G	.	.	MAF_INRAE=38.608;MAF_USDA=24.118
NC_035097.1	46053466	.	A	G	.	.	MAF_INRAE=31.646;MAF_USDA=32.353
NC_035097.1	46053471	.	A	G	.	.	MAF_INRAE=31.646;MAF_USDA=32.941
NC_035097.1	46053517	.	C	A	.	.	MAF_INRAE=2.5;MAF_USDA=4.706
NC_035097.1	46053596	.	G	A	.	.	MAF_USDA=9.836
NC_035097.1	46053598	.	T	A	.	.	MAF_INRAE=29.114;MAF_USDA=22.941
NC_035097.1	46053635	.	G	A	.	.	MAF_USDA=1.639
NC_035097.1	46053737	.	C	T	.	.	MAF_INRAE=8.333;MAF_USDA=2.459
NC_035097.1	46053752	.	G	A	.	.	MAF_INRAE=2.5;MAF_USDA=4.706
NC_035097.1	46053884	.	G	T	.	.	MAF_INRAE=12.5;MAF_USDA=6.557
NC_035097.1	46053904	.	A	G	.	.	MAF_INRAE=5.263;MAF_USDA=10.0
NC_035097.1	46053936	.	G	T	.	.	MAF_USDA=4.918
NC_035097.1	46053973	.	T	C	.	.	MAF_USDA=13.934
NC_035097.1	46054162	.	C	G	.	.	MAF_USDA=1.639
NC_035097.1	46054256	.	C	T	.	.	MAF_USDA=2.459
NC_035097.1	46054262	.	C	T	.	.	MAF_INRAE=26.582;MAF_USDA=18.235
NC_035097.1	46054347	.	A	T	.	.	MAF_INRAE=2.5
NC_035097.1	46054460	.	T	C	.	.	MAF_INRAE=14.557;MAF_USDA=1.639
NC_035097.1	46054591	.	T	A	.	.	MAF_USDA=10.169
NC_035097.1	46054899	.	A	G	.	.	MAF_USDA=3.279
NC_035097.1	46054986	.	C	T	.	.	MAF_INRAE=19.167;MAF_USDA=6.471
NC_035097.1	46054999	.	A	G	.	.	MAF_USDA=1.639
NC_035097.1	46055116	.	A	G	.	.	MAF_INRAE=5.263
NC_035097.1	46055219	.	G	T	.	.	MAF_INRAE=40.506;MAF_USDA=29.167
NC_035097.1	46055314	.	T	A	.	.	MAF_INRAE=32.278;MAF_USDA=41.765
NC_035097.1	46055315	.	A	C	.	.	MAF_INRAE=39.167;MAF_USDA=41.765
NC_035097.1	46055373	.	A	G	.	.	MAF_USDA=7.647
NC_035097.1	46055469	.	G	A	.	.	MAF_USDA=12.5
NC_035097.1	46055477	.	C	A	.	.	MAF_INRAE=2.5;MAF_USDA=4.706
NC_035097.1	46055570	.	T	C	.	.	MAF_USDA=5.738
NC_035097.1	46055615	.	A	T	.	.	MAF_INRAE=3.333
NC_035097.1	46055634	.	A	C	.	.	MAF_USDA=11.475
NC_035097.1	46055667	.	T	C	.	.	MAF_INRAE=33.544;MAF_USDA=14.118
NC_035097.1	46055690	.	G	C	.	.	MAF_USDA=2.5
NC_035097.1	46055735	.	C	A	.	.	MAF_USDA=7.377
NC_035097.1	46055756	.	T	G	.	.	MAF_USDA=1.639
NC_035097.1	46055772	.	G	A	.	.	MAF_USDA=1.639
NC_035097.1	46055788	.	T	G	.	.	MAF_USDA=17.059
NC_035097.1	46055856	.	A	C	.	.	MAF_USDA=10.656
NC_035097.1	46055866	.	G	T	.	.	MAF_INRAE=13.924;MAF_USDA=2.459
NC_035097.1	46055872	.	G	A	.	.	MAF_INRAE=7.595;MAF_USDA=27.059
NC_035097.1	46055889	.	A	G	.	.	MAF_USDA=8.197
NC_035097.1	46055890	.	G	A	.	.	MAF_USDA=8.197
NC_035097.1	46055891	.	A	G	.	.	MAF_USDA=8.197
NC_035097.1	46055951	.	C	T	.	.	MAF_USDA=9.836
NC_035097.1	46055978	.	C	G	.	.	MAF_INRAE=13.291;MAF_USDA=2.459
NC_035097.1	46055988	.	G	A	.	.	MAF_USDA=10.656
NC_035097.1	46055993	.	G	A	.	.	MAF_INRAE=8.333;MAF_USDA=2.459
NC_035097.1	46056013	.	C	T	.	.	MAF_INRAE=19.167;MAF_USDA=7.059
NC_035097.1	46056024	.	G	T	.	.	MAF_USDA=13.115
NC_035097.1	46056099	.	C	T	.	.	MAF_INRAE=27.848;MAF_USDA=18.824
NC_035097.1	46056104	.	AGAGGAAGATCTTCAAAGGTAAGTGATTTTGGATTTTGTGAC	AGAGGAAGATCTTCAAAGGTAAGTGATTTTGGATTTTGTGAT	.	.	MAF_USDA=6.25
NC_035097.1	46056145	.	C	T	.	.	MAF_INRAE=8.333
NC_035097.1	46056204	.	G	A	.	.	MAF_INRAE=10.526
NC_035097.1	46056205	.	A	G	.	.	MAF_INRAE=8.333;MAF_USDA=28.689
NC_035097.1	46056218	.	G	A	.	.	MAF_USDA=4.098
NC_035097.1	46056246	.	G	A	.	.	MAF_USDA=10.656
NC_035097.1	46056277	.	C	T	.	.	MAF_USDA=1.639
NC_035097.1	46056278	.	G	A	.	.	MAF_INRAE=12.5
NC_035097.1	46056279	.	A	G	.	.	MAF_INRAE=32.278;MAF_USDA=14.118
NC_035097.1	46056280	.	T	G	.	.	MAF_USDA=1.639
NC_035097.1	46056288	.	G	A	.	.	MAF_INRAE=8.333;MAF_USDA=4.098
NC_035097.1	46056308	.	T	C	.	.	MAF_INRAE=2.5;MAF_USDA=4.706
NC_035097.1	46056311	.	A	C	.	.	MAF_USDA=9.836
NC_035097.1	46056313	.	A	C	.	.	MAF_USDA=10.656
NC_035097.1	46056314	.	A	C	.	.	MAF_INRAE=26.582;MAF_USDA=42.941
NC_035097.1	46056316	.	T	A	.	.	MAF_USDA=4.098
NC_035097.1	46056317	.	G	T	.	.	MAF_INRAE=16.667;MAF_USDA=49.412
NC_035097.1	46056321	.	T	C	.	.	MAF_INRAE=4.167
NC_035097.1	46056393	.	A	G	.	.	MAF_USDA=14.118
NC_035097.1	46056395	.	T	A	.	.	MAF_USDA=14.754
NC_035097.1	46056441	.	G	A	.	.	MAF_USDA=4.098
NC_035097.1	46056447	.	G	T	.	.	MAF_INRAE=31.013;MAF_USDA=14.706
NC_035097.1	46056486	.	C	A	.	.	MAF_USDA=9.836
NC_035097.1	46056511	.	T	G	.	.	MAF_USDA=15.574
NC_035097.1	46056536	.	C	G	.	.	MAF_USDA=3.279
NC_035097.1	46056606	.	T	C	.	.	MAF_USDA=9.836
NC_035097.1	46056633	.	T	G	.	.	MAF_USDA=4.918
NC_035097.1	46056660	.	G	A	.	.	MAF_INRAE=15.833;MAF_USDA=17.647
NC_035097.1	46056665	.	G	A	.	.	MAF_USDA=1.639
NC_035097.1	46056677	.	G	A	.	.	MAF_INRAE=16.456;MAF_USDA=4.118
NC_035097.1	46056773	.	G	A	.	.	MAF_INRAE=2.5
NC_035097.1	46056881	.	T	C	.	.	MAF_INRAE=21.519;MAF_USDA=46.471
NC_035097.1	46056968	.	T	A	.	.	MAF_INRAE=7.595;MAF_USDA=40.0
NC_035097.1	46056969	.	A	G	.	.	MAF_INRAE=8.333;MAF_USDA=40.0
NC_035097.1	46057078	.	C	T	.	.	MAF_INRAE=10.526;MAF_USDA=1.639
NC_035097.1	46057090	.	A	T	.	.	MAF_USDA=7.647
NC_035097.1	46057092	.	C	T	.	.	MAF_INRAE=5.263;MAF_USDA=32.941
NC_035097.1	46057146	.	C	T	.	.	MAF_USDA=9.016
NC_035097.1	46057149	.	C	T	.	.	MAF_USDA=2.459
NC_035097.1	46057177	.	A	C	.	.	MAF_USDA=40.588
NC_035097.1	46057178	.	G	A	.	.	MAF_USDA=40.588
NC_035097.1	46057192	.	C	T	.	.	MAF_INRAE=10.526;MAF_USDA=40.0
NC_035097.1	46057201	.	A	T	.	.	MAF_USDA=12.941
NC_035097.1	46057220	.	C	T	.	.	MAF_INRAE=10.526;MAF_USDA=3.39
NC_035097.1	46057267	.	A	G	.	.	MAF_USDA=1.667
NC_035097.1	46057326	.	C	A	.	.	MAF_USDA=7.738
NC_035097.1	46058082	.	C	A	.	.	MAF_USDA=1.639
NC_035097.1	46058252	.	C	G	.	.	MAF_INRAE=1.667;MAF_USDA=9.016
NC_035097.1	46058362	.	A	G	.	.	MAF_USDA=1.639
NC_035097.1	46058467	.	C	T	.	.	MAF_USDA=1.639
NC_035097.1	46058479	.	C	T	.	.	MAF_INRAE=33.544;MAF_USDA=26.471
NC_035097.1	46058632	.	G	A	.	.	MAF_INRAE=16.456;MAF_USDA=4.118
NC_035097.1	46058690	.	A	G	.	.	MAF_INRAE=5.263
NC_035097.1	46058716	.	G	A	.	.	MAF_USDA=3.279
NC_035097.1	46058866	.	A	T	.	.	MAF_INRAE=13.291;MAF_USDA=8.333
NC_035097.1	46059021	.	C	A	.	.	MAF_USDA=4.167
NC_035097.1	46059062	.	A	G	.	.	MAF_USDA=31.25
NC_035097.1	46059083	.	T	C	.	.	MAF_USDA=43.75
NC_035097.1	46059092	.	T	G	.	.	MAF_USDA=9.836
NC_035097.1	46059098	.	TC	TT	.	.	MAF_USDA=25.0
NC_035097.1	46059104	.	G	A	.	.	MAF_USDA=15.294
NC_035097.1	46059123	.	G	A	.	.	MAF_USDA=12.5
NC_035097.1	46059130	.	T	C	.	.	MAF_USDA=17.262
NC_035097.1	46059148	.	C	T	.	.	MAF_USDA=35.714
NC_035097.1	46059316	.	C	A	.	.	MAF_USDA=7.377
NC_035097.1	46059334	.	A	C	.	.	MAF_USDA=19.412
NC_035097.1	46059360	.	C	T	.	.	MAF_USDA=33.333
NC_035097.1	46059363	.	T	C	.	.	MAF_USDA=31.25
NC_035097.1	46059365	.	C	A	.	.	MAF_INRAE=50.0;MAF_USDA=15.882
NC_035097.1	46059374	.	C	A	.	.	MAF_USDA=43.75
NC_035097.1	46059375	.	A	G	.	.	MAF_USDA=35.294
NC_035097.1	46059400	.	G	T	.	.	MAF_USDA=1.639
NC_035097.1	46059412	.	C	T	.	.	MAF_USDA=2.459
NC_035097.1	46059501	.	T	A	.	.	MAF_USDA=8.197
NC_035097.1	46059656	.	G	C	.	.	MAF_INRAE=20.253;MAF_USDA=15.294
NC_035097.1	46059666	.	C	T	.	.	MAF_USDA=2.459
NC_035097.1	46059707	.	G	A	.	.	MAF_INRAE=26.582;MAF_USDA=18.824
NC_035097.1	46059724	.	G	A	.	.	MAF_INRAE=7.5;MAF_USDA=4.918
NC_035097.1	46059740	.	T	G	.	.	MAF_INRAE=16.456;MAF_USDA=4.118
NC_035097.1	46059768	.	G	T	.	.	MAF_INRAE=26.582;MAF_USDA=24.118
NC_035097.1	46059788	.	T	C	.	.	MAF_INRAE=13.924;MAF_USDA=27.647
NC_035097.1	46059939	.	A	G	.	.	MAF_INRAE=32.911;MAF_USDA=14.118
NC_035097.1	46059972	.	C	A	.	.	MAF_INRAE=36.076;MAF_USDA=22.941
NC_035097.1	46060009	.	C	G	.	.	MAF_INRAE=31.579
NC_035097.1	46060053	.	G	T	.	.	MAF_INRAE=32.278;MAF_USDA=31.25
NC_035097.1	46060066	.	C	A	.	.	MAF_INRAE=36.709;MAF_USDA=37.059
NC_035097.1	46060086	.	C	T	.	.	MAF_USDA=8.197
NC_035097.1	46060087	.	C	A	.	.	MAF_INRAE=17.089;MAF_USDA=25.882
NC_035097.1	46060100	.	A	C	.	.	MAF_INRAE=32.278;MAF_USDA=13.529
NC_035097.1	46060265	.	C	T	.	.	MAF_INRAE=42.405;MAF_USDA=31.176
NC_035097.1	46060293	.	T	G	.	.	MAF_USDA=2.083
NC_035097.1	46060327	.	T	A	.	.	MAF_INRAE=31.013;MAF_USDA=13.529
NC_035097.1	46060419	.	A	G	.	.	MAF_INRAE=17.089;MAF_USDA=29.412
NC_035097.1	46060480	.	G	T	.	.	MAF_INRAE=4.167
NC_035097.1	46060505	.	G	A	.	.	MAF_USDA=1.639
NC_035097.1	46060613	.	T	G	.	.	MAF_INRAE=30.38;MAF_USDA=14.118
NC_035097.1	46060614	.	A	T	.	.	MAF_USDA=6.557
NC_035097.1	46060652	.	C	A	.	.	MAF_USDA=7.059
NC_035097.1	46060688	.	C	A	.	.	MAF_USDA=8.197
NC_035097.1	46060738	.	A	G	.	.	MAF_USDA=5.738
NC_035097.1	46060739	.	A	C	.	.	MAF_USDA=5.738
NC_035097.1	46060764	.	G	A	.	.	MAF_INRAE=36.709;MAF_USDA=8.824
NC_035097.1	46060773	.	C	G	.	.	MAF_USDA=5.738
NC_035097.1	46060967	.	T	A	.	.	MAF_USDA=12.295
NC_035097.1	46060968	.	C	T	.	.	MAF_USDA=13.115
NC_035097.1	46061126	.	G	A	.	.	MAF_INRAE=2.5
NC_035097.1	46061130	.	G	A	.	.	MAF_INRAE=1.667
NC_035097.1	46061257	.	A	G	.	.	MAF_USDA=1.765
NC_035097.1	46061275	.	G	A	.	.	MAF_USDA=4.918
NC_035097.1	46061642	.	G	A	.	.	MAF_INRAE=5.263
NC_035097.1	46061644	.	G	A	.	.	MAF_USDA=9.016
NC_035097.1	46061682	.	A	G	.	.	MAF_INRAE=36.709;MAF_USDA=9.412
NC_035097.1	46061762	.	G	T	.	.	MAF_INRAE=17.089;MAF_USDA=24.118
NC_035097.1	46061767	.	G	C	.	.	MAF_INRAE=39.241;MAF_USDA=45.882
NC_035097.1	46061768	.	C	A	.	.	MAF_USDA=4.918
NC_035097.1	46061790	.	G	T	.	.	MAF_INRAE=39.241;MAF_USDA=45.882
NC_035097.1	46061803	.	A	T	.	.	MAF_USDA=7.647
NC_035097.1	46061881	.	T	A	.	.	MAF_INRAE=30.38;MAF_USDA=14.118
NC_035097.1	46061882	.	C	T	.	.	MAF_INRAE=31.667;MAF_USDA=13.529
NC_035097.1	46061902	.	C	T	.	.	MAF_USDA=2.083
NC_035097.1	46061946	.	G	T	.	.	MAF_USDA=5.738
NC_035097.1	46061980	.	T	G	.	.	MAF_USDA=1.639
NC_035097.1	46062002	.	A	G	.	.	MAF_USDA=1.639
NC_035097.1	46062067	.	C	G	.	.	MAF_USDA=1.639
NC_035097.1	46062091	.	C	A	.	.	MAF_USDA=1.639
NC_035097.1	46062185	.	T	C	.	.	MAF_USDA=2.459
NC_035097.1	46062209	.	G	A	.	.	MAF_USDA=4.098
NC_035097.1	46062261	.	T	G	.	.	MAF_USDA=4.098
NC_035097.1	46062285	.	G	A	.	.	MAF_USDA=7.059
NC_035097.1	46062468	.	G	A	.	.	MAF_USDA=33.333
NC_035097.1	46063077	.	C	A	.	.	MAF_USDA=33.333
NC_035097.1	46063319	.	A	C	.	.	MAF_USDA=4.118
NC_035097.1	46063332	.	C	A	.	.	MAF_USDA=35.294
NC_035097.1	46063333	.	T	A	.	.	MAF_USDA=8.333
NC_035097.1	46063367	.	C	T	.	.	MAF_USDA=16.667
NC_035097.1	46063382	.	T	C	.	.	MAF_INRAE=6.667;MAF_USDA=29.167
NC_035097.1	46063395	.	T	C	.	.	MAF_USDA=14.583
NC_035097.1	46063399	.	C	T	.	.	MAF_USDA=2.083
NC_035097.1	46064595	.	C	G	.	.	MAF_USDA=4.098
NC_035097.1	46064706	.	C	T	.	.	MAF_USDA=1.639
NC_035097.1	46064862	.	A	T	.	.	MAF_USDA=1.639
NC_035097.1	46064886	.	G	T	.	.	MAF_USDA=4.918
NC_035097.1	46064891	.	A	T	.	.	MAF_INRAE=12.5;MAF_USDA=13.115
NC_035097.1	46064897	.	C	A	.	.	MAF_INRAE=24.684;MAF_USDA=37.059
NC_035097.1	46064921	.	C	A	.	.	MAF_USDA=4.918
NC_035097.1	46064922	.	A	T	.	.	MAF_INRAE=49.367;MAF_USDA=24.706
NC_035097.1	46064923	.	A	C	.	.	MAF_USDA=2.459
NC_035097.1	46065095	.	A	C	.	.	MAF_USDA=7.059
NC_035097.1	46065131	.	C	T	.	.	MAF_USDA=1.639
NC_035097.1	46065166	.	G	A	.	.	MAF_USDA=2.459
NC_035097.1	46065226	.	T	C	.	.	MAF_INRAE=22.785;MAF_USDA=41.765
NC_035097.1	46065282	.	T	A	.	.	MAF_USDA=3.571
NC_035097.1	46065330	.	T	A	.	.	MAF_INRAE=12.5
NC_035097.1	46065411	.	G	A	.	.	MAF_USDA=7.377
NC_035097.1	46065416	.	G	T	.	.	MAF_USDA=9.016
NC_035097.1	46065435	.	C	T	.	.	MAF_USDA=2.941
NC_035097.1	46065522	.	T	A	.	.	MAF_USDA=4.918
NC_035097.1	46065628	.	C	A	.	.	MAF_INRAE=27.5;MAF_USDA=7.059
NC_035097.1	46065668	.	C	T	.	.	MAF_INRAE=4.167
NC_035097.1	46065672	.	G	T	.	.	MAF_INRAE=1.667
NC_035097.1	46065776	.	T	A	.	.	MAF_USDA=6.25
NC_035097.1	46065781	.	G	C	.	.	MAF_INRAE=2.5
NC_035097.1	46065811	.	A	G	.	.	MAF_INRAE=2.5
NC_035097.1	46065834	.	C	T	.	.	MAF_INRAE=3.333
NC_035097.1	46065849	.	C	T	.	.	MAF_INRAE=32.5;MAF_USDA=41.667
NC_035097.1	46065851	.	A	C	.	.	MAF_INRAE=32.5;MAF_USDA=43.75
NC_035097.1	46065862	.	C	T	.	.	MAF_INRAE=3.333;MAF_USDA=11.765
NC_035097.1	46065869	.	C	A	.	.	MAF_INRAE=2.5;MAF_USDA=10.656
NC_035097.1	46065926	.	A	T	.	.	MAF_USDA=5.738
NC_035097.1	46065955	.	A	C	.	.	MAF_INRAE=3.333;MAF_USDA=10.417
NC_035097.1	46065979	.	C	T	.	.	MAF_USDA=2.459
NC_035097.1	46065984	.	T	C	.	.	MAF_USDA=8.197
NC_035097.1	46066036	.	C	T	.	.	MAF_USDA=6.557
NC_035097.1	46066040	.	C	T	.	.	MAF_USDA=4.098
NC_035097.1	46066056	.	C	A	.	.	MAF_USDA=5.738
NC_035097.1	46066057	.	C	A	.	.	MAF_USDA=6.557
NC_035097.1	46066073	.	A	T	.	.	MAF_USDA=2.459
NC_035097.1	46066164	.	G	A	.	.	MAF_USDA=3.279
NC_035097.1	46066280	.	C	A	.	.	MAF_USDA=4.918
NC_035097.1	46066282	.	A	T	.	.	MAF_USDA=4.918
NC_035097.1	46066307	.	A	T	.	.	MAF_USDA=4.098
NC_035097.1	46066417	.	A	T	.	.	MAF_INRAE=11.667;MAF_USDA=4.918
NC_035097.1	46066456	.	G	A	.	.	MAF_INRAE=19.167;MAF_USDA=7.647
NC_035097.1	46066559	.	T	C	.	.	MAF_USDA=5.294
NC_035097.1	46066612	.	C	A	.	.	MAF_INRAE=4.167;MAF_USDA=9.016
NC_035097.1	46066821	.	C	T	.	.	MAF_USDA=17.647
NC_035097.1	46066861	.	G	A	.	.	MAF_INRAE=3.333
NC_035097.1	46066963	.	T	A	.	.	MAF_INRAE=13.291;MAF_USDA=47.059
NC_035097.1	46067119	.	C	A	.	.	MAF_INRAE=19.167;MAF_USDA=7.059
NC_035097.1	46067329	.	G	T	.	.	MAF_INRAE=16.667;MAF_USDA=17.213
NC_035097.1	46067348	.	G	T	.	.	MAF_INRAE=25.949;MAF_USDA=41.176
NC_035097.1	46067416	.	C	T	.	.	MAF_INRAE=12.5;MAF_USDA=3.279
NC_035097.1	46067456	.	A	C	.	.	MAF_USDA=3.529
NC_035097.1	46067470	.	C	T	.	.	MAF_INRAE=12.5
NC_035097.1	46067513	.	A	T	.	.	MAF_USDA=5.738
NC_035097.1	46067542	.	A	T	.	.	MAF_INRAE=25.949;MAF_USDA=42.353
NC_035097.1	46067568	.	A	G	.	.	MAF_USDA=3.279
NC_035097.1	46067585	.	T	G	.	.	MAF_USDA=8.197
NC_035097.1	46067599	.	T	A	.	.	MAF_INRAE=31.579;MAF_USDA=35.882
NC_035097.1	46067665	.	A	G	.	.	MAF_INRAE=34.167
NC_035097.1	46067669	.	A	G	.	.	MAF_INRAE=44.167
NC_035097.1	46067695	.	A	C	.	.	MAF_INRAE=34.211
NC_035097.1	46067735	.	C	T	.	.	MAF_USDA=4.918
NC_035097.1	46067836	.	T	C	.	.	MAF_INRAE=8.333;MAF_USDA=1.639
NC_035097.1	46067851	.	G	C	.	.	MAF_USDA=1.639
NC_035097.1	46067871	.	A	G	.	.	MAF_INRAE=11.667
NC_035097.1	46067875	.	C	G	.	.	MAF_USDA=2.459
NC_035097.1	46067969	.	G	A	.	.	MAF_INRAE=46.203;MAF_USDA=25.0
NC_035097.1	46067997	.	G	A	.	.	MAF_INRAE=4.167;MAF_USDA=9.412
NC_035097.1	46068008	.	C	G	.	.	MAF_INRAE=15.19;MAF_USDA=11.765
NC_035097.1	46068040	.	C	T	.	.	MAF_USDA=5.738
NC_035097.1	46068048	.	G	A	.	.	MAF_USDA=5.738
NC_035097.1	46068098	.	A	G	.	.	MAF_USDA=2.459
NC_035097.1	46068120	.	C	T	.	.	MAF_INRAE=19.62;MAF_USDA=44.706
NC_035097.1	46068144	.	C	T	.	.	MAF_INRAE=11.667;MAF_USDA=9.412
NC_035097.1	46068209	.	C	G	.	.	MAF_USDA=8.333
NC_035097.1	46068210	.	C	T	.	.	MAF_INRAE=5.263;MAF_USDA=8.197
NC_035097.1	46068262	.	A	G	.	.	MAF_USDA=4.918
NC_035097.1	46068290	.	A	T	.	.	MAF_INRAE=12.5;MAF_USDA=17.647
NC_035097.1	46068294	.	G	A	.	.	MAF_USDA=11.176
NC_035097.1	46068321	.	A	G	.	.	MAF_INRAE=24.051;MAF_USDA=47.059
NC_035097.1	46068335	.	C	A	.	.	MAF_INRAE=23.418;MAF_USDA=34.706
NC_035097.1	46068346	.	A	T	.	.	MAF_INRAE=5.263
NC_035097.1	46068353	.	T	C	.	.	MAF_INRAE=12.658;MAF_USDA=11.765
NC_035097.1	46068388	.	A	C	.	.	MAF_INRAE=24.684;MAF_USDA=43.529
NC_035097.1	46068393	.	G	A	.	.	MAF_USDA=2.459
NC_035097.1	46068432	.	T	A	.	.	MAF_INRAE=39.241;MAF_USDA=38.824
NC_035097.1	46068463	.	T	C	.	.	MAF_USDA=3.279
NC_035097.1	46068504	.	G	T	.	.	MAF_INRAE=43.038;MAF_USDA=25.882
NC_035097.1	46068554	.	A	G	.	.	MAF_INRAE=13.924;MAF_USDA=8.824
NC_035097.1	46068648	.	T	A	.	.	MAF_INRAE=17.089;MAF_USDA=13.529
NC_035097.1	46068715	.	G	T	.	.	MAF_INRAE=13.924;MAF_USDA=8.824
NC_035097.1	46068716	.	G	T	.	.	MAF_INRAE=11.667;MAF_USDA=8.824
NC_035097.1	46068836	.	C	T	.	.	MAF_INRAE=5.263
NC_035097.1	46068857	.	A	T	.	.	MAF_INRAE=27.848;MAF_USDA=24.118
NC_035097.1	46068864	.	G	C	.	.	MAF_INRAE=27.848;MAF_USDA=22.941
NC_035097.1	46068879	.	A	G	.	.	MAF_INRAE=28.481;MAF_USDA=23.529
NC_035097.1	46068906	.	T	C	.	.	MAF_INRAE=14.167;MAF_USDA=36.471
NC_035097.1	46068912	.	C	T	.	.	MAF_INRAE=28.481;MAF_USDA=24.118
NC_035097.1	46068917	.	A	C	.	.	MAF_INRAE=28.481;MAF_USDA=24.118
NC_035097.1	46068929	.	G	C	.	.	MAF_INRAE=39.241;MAF_USDA=40.588
NC_035097.1	46068969	.	G	A	.	.	MAF_INRAE=39.241;MAF_USDA=41.176
NC_035097.1	46068998	.	A	C	.	.	MAF_INRAE=39.241;MAF_USDA=38.824
NC_035097.1	46069018	.	G	T	.	.	MAF_INRAE=43.671;MAF_USDA=25.882
NC_035097.1	46069024	.	A	C	.	.	MAF_INRAE=17.089;MAF_USDA=14.118
NC_035097.1	46069184	.	G	T	.	.	MAF_INRAE=36.842;MAF_USDA=37.647
NC_035097.1	46069196	.	G	A	.	.	MAF_INRAE=43.671;MAF_USDA=26.471
NC_035097.1	46069208	.	C	T	.	.	MAF_INRAE=4.167
NC_035097.1	46069235	.	C	T	.	.	MAF_INRAE=17.089;MAF_USDA=14.118
NC_035097.1	46069243	.	C	T	.	.	MAF_INRAE=17.089;MAF_USDA=12.941
NC_035097.1	46069369	.	T	C	.	.	MAF_INRAE=26.582;MAF_USDA=11.765
NC_035097.1	46069430	.	A	C	.	.	MAF_INRAE=40.506;MAF_USDA=40.0
NC_035097.1	46069546	.	G	A	.	.	MAF_USDA=2.459
NC_035097.1	46069617	.	G	A	.	.	MAF_USDA=3.529
NC_035097.1	46069693	.	G	A	.	.	MAF_USDA=4.098
NC_035097.1	46069696	.	A	G	.	.	MAF_INRAE=13.924;MAF_USDA=8.824
NC_035097.1	46069733	.	G	T	.	.	MAF_USDA=2.459
NC_035097.1	46069792	.	T	C	.	.	MAF_INRAE=42.405;MAF_USDA=44.706
NC_035097.1	46069795	.	C	T	.	.	MAF_USDA=1.639
NC_035097.1	46069844	.	G	A	.	.	MAF_INRAE=12.5
NC_035097.1	46069854	.	C	G	.	.	MAF_INRAE=15.833;MAF_USDA=10.0
NC_035097.1	46069958	.	T	G	.	.	MAF_INRAE=3.333
NC_035097.1	46069996	.	T	A	.	.	MAF_INRAE=25.949;MAF_USDA=12.353
NC_035097.1	46071047	.	G	T	.	.	MAF_USDA=9.524
NC_035097.1	46071048	.	C	T	.	.	MAF_USDA=9.524
NC_035097.1	46071146	.	C	A	.	.	MAF_USDA=4.706
NC_035097.1	46071184	.	G	A	.	.	MAF_USDA=1.639
NC_035097.1	46071414	.	C	T	.	.	MAF_USDA=1.639
NC_035097.1	46071430	.	A	C	.	.	MAF_USDA=7.377
NC_035097.1	46071431	.	G	A	.	.	MAF_USDA=5.738
NC_035097.1	46071479	.	T	C	.	.	MAF_USDA=17.647
NC_035097.1	46071543	.	A	C	.	.	MAF_USDA=10.656
NC_035097.1	46071565	.	A	C	.	.	MAF_USDA=35.417
NC_035097.1	46071741	.	A	C	.	.	MAF_INRAE=2.5
NC_035097.1	46071763	.	A	C	.	.	MAF_USDA=3.279
NC_035097.1	46071860	.	C	T	.	.	MAF_INRAE=16.456;MAF_USDA=5.882
NC_035097.1	46071895	.	G	T	.	.	MAF_INRAE=22.5;MAF_USDA=11.765
NC_035097.1	46071983	.	G	A	.	.	MAF_INRAE=13.924;MAF_USDA=20.588
NC_035097.1	46072056	.	C	G	.	.	MAF_INRAE=27.215;MAF_USDA=12.353
NC_035097.1	46072070	.	G	A	.	.	MAF_INRAE=5.263
NC_035097.1	46072073	.	A	G	.	.	MAF_INRAE=22.5;MAF_USDA=11.765
NC_035097.1	46072082	.	C	A	.	.	MAF_USDA=4.918
NC_035097.1	46072157	.	A	T	.	.	MAF_USDA=2.459
NC_035097.1	46072235	.	A	C	.	.	MAF_INRAE=27.215;MAF_USDA=10.588
NC_035097.1	46072259	.	G	T	.	.	MAF_INRAE=2.5;MAF_USDA=5.738
NC_035097.1	46072280	.	A	T	.	.	MAF_USDA=10.656
NC_035097.1	46072311	.	A	G	.	.	MAF_USDA=4.918
NC_035097.1	46072320	.	G	T	.	.	MAF_USDA=4.918
NC_035097.1	46072338	.	A	C	.	.	MAF_USDA=5.738
NC_035097.1	46072340	.	A	C	.	.	MAF_USDA=14.118
NC_035097.1	46072346	.	C	T	.	.	MAF_USDA=6.471
NC_035097.1	46072355	.	A	T	.	.	MAF_USDA=8.824
NC_035097.1	46072358	.	A	G	.	.	MAF_INRAE=3.333
NC_035097.1	46072388	.	C	A	.	.	MAF_USDA=10.0
NC_035097.1	46072394	.	G	A	.	.	MAF_USDA=23.214
NC_035097.1	46072396	.	C	T	.	.	MAF_USDA=12.5
NC_035097.1	46072403	.	A	C	.	.	MAF_INRAE=2.5
NC_035097.1	46072406	.	A	G	.	.	MAF_INRAE=2.5
NC_035097.1	46072459	.	A	C	.	.	MAF_INRAE=3.333
NC_035097.1	46072466	.	C	A	.	.	MAF_USDA=10.87
NC_035097.1	46072468	.	G	T	.	.	MAF_USDA=10.87
NC_035097.1	46072485	.	G	A	.	.	MAF_USDA=15.217
NC_035097.1	46072520	.	T	G	.	.	MAF_USDA=1.639
NC_035097.1	46072560	.	G	A	.	.	MAF_USDA=9.412
NC_035097.1	46072564	.	A	T	.	.	MAF_USDA=12.295
NC_035097.1	46072565	.	C	A	.	.	MAF_USDA=13.115
NC_035097.1	46072566	.	T	C	.	.	MAF_USDA=14.754
NC_035097.1	46072570	.	G	T	.	.	MAF_USDA=10.656
NC_035097.1	46072575	.	C	T	.	.	MAF_USDA=2.459
NC_035097.1	46077923	.	G	C	.	.	MAF_USDA=3.529
NC_035097.1	46078022	.	C	T	.	.	MAF_INRAE=25.316;MAF_USDA=16.471
NC_035097.1	46078080	.	A	G	.	.	MAF_INRAE=46.203;MAF_USDA=48.235
NC_035097.1	46078198	.	T	C	.	.	MAF_USDA=2.459
NC_035097.1	46078272	.	T	G	.	.	MAF_USDA=4.167
NC_035097.1	46078290	.	G	A	.	.	MAF_INRAE=46.203;MAF_USDA=25.882
NC_035097.1	46078374	.	G	T	.	.	MAF_INRAE=46.203;MAF_USDA=25.882
NC_035097.1	46078395	.	A	C	.	.	MAF_USDA=4.098
NC_035097.1	46078418	.	C	T	.	.	MAF_USDA=4.706
NC_035097.1	46078508	.	G	T	.	.	MAF_USDA=1.639
NC_035097.1	46078598	.	C	T	.	.	MAF_USDA=2.353
NC_035097.1	46078599	.	A	T	.	.	MAF_USDA=6.25
NC_035097.1	46078675	.	G	T	.	.	MAF_USDA=1.639
NC_035097.1	46078687	.	C	T	.	.	MAF_USDA=3.279
NC_035097.1	46078803	.	G	T	.	.	MAF_INRAE=5.263;MAF_USDA=4.098
NC_035097.1	46079043	.	C	A	.	.	MAF_USDA=1.639
NC_035097.1	46079110	.	C	T	.	.	MAF_USDA=1.639
NC_035097.1	46079117	.	C	T	.	.	MAF_USDA=3.529
NC_035097.1	46079168	.	C	A	.	.	MAF_USDA=2.459
NC_035097.1	46079328	.	C	A	.	.	MAF_INRAE=16.456;MAF_USDA=4.118
NC_035097.1	46079338	.	G	T	.	.	MAF_INRAE=5.263;MAF_USDA=9.836
NC_035097.1	46079392	.	T	C	.	.	MAF_INRAE=46.835;MAF_USDA=32.353
NC_035097.1	46079420	.	C	T	.	.	MAF_INRAE=5.263;MAF_USDA=5.738
NC_035097.1	46079429	.	G	A	.	.	MAF_INRAE=46.835;MAF_USDA=32.941
NC_035097.1	46079641	.	G	A	.	.	MAF_INRAE=46.835;MAF_USDA=32.353
NC_035097.1	46079724	.	C	G	.	.	MAF_INRAE=19.62;MAF_USDA=9.836
NC_035097.1	46079725	.	T	C	.	.	MAF_INRAE=40.833;MAF_USDA=44.118
NC_035097.1	46079780	.	A	C	.	.	MAF_USDA=2.459
NC_035097.1	46079829	.	A	C	.	.	MAF_USDA=3.279
NC_035097.1	46079834	.	T	C	.	.	MAF_INRAE=24.684;MAF_USDA=17.059
NC_035097.1	46079966	.	C	T	.	.	MAF_USDA=12.5
NC_035097.1	46079977	.	A	T	.	.	MAF_USDA=2.459
NC_035097.1	46079980	.	T	C	.	.	MAF_INRAE=25.949;MAF_USDA=19.412
NC_035097.1	46079986	.	A	G	.	.	MAF_INRAE=43.671;MAF_USDA=34.118
NC_035097.1	46079992	.	C	T	.	.	MAF_USDA=4.118
NC_035097.1	46080087	.	C	T	.	.	MAF_INRAE=24.684;MAF_USDA=15.882
NC_035097.1	46080105	.	A	G	.	.	MAF_INRAE=45.57;MAF_USDA=27.647
NC_035097.1	46080238	.	G	A	.	.	MAF_INRAE=12.658;MAF_USDA=11.765
NC_035097.1	46080258	.	G	A	.	.	MAF_INRAE=11.667
NC_035097.1	46080309	.	C	T	.	.	MAF_INRAE=19.167;MAF_USDA=11.765
NC_035097.1	46080332	.	G	C	.	.	MAF_INRAE=39.167
NC_035097.1	46080394	.	T	C	.	.	MAF_INRAE=5.263;MAF_USDA=5.738
NC_035097.1	46080446	.	G	A	.	.	MAF_INRAE=25.316;MAF_USDA=12.353
NC_035097.1	46080495	.	G	T	.	.	MAF_USDA=21.176
NC_035097.1	46080496	.	A	G	.	.	MAF_USDA=21.176
NC_035097.1	46080827	.	A	G	.	.	MAF_USDA=2.5
NC_035097.1	46080830	.	T	C	.	.	MAF_USDA=17.262
NC_035097.1	46080838	.	A	C	.	.	MAF_USDA=3.659
NC_035097.1	46080841	.	C	A	.	.	MAF_USDA=43.902
NC_035097.1	46080843	.	C	T	.	.	MAF_USDA=6.897
NC_035097.1	46080852	.	C	A	.	.	MAF_USDA=8.333
NC_035097.1	46081110	.	C	A	.	.	MAF_INRAE=10.526;MAF_USDA=2.5
NC_035097.1	46081180	.	A	G	.	.	MAF_INRAE=10.0;MAF_USDA=5.738
NC_035097.1	46081185	.	C	T	.	.	MAF_INRAE=5.263;MAF_USDA=3.279
NC_035097.1	46081297	.	C	A	.	.	MAF_INRAE=12.5;MAF_USDA=8.824
NC_035097.1	46081349	.	G	T	.	.	MAF_USDA=45.294
NC_035097.1	46081354	.	T	C	.	.	MAF_INRAE=30.38;MAF_USDA=20.588
NC_035097.1	46081383	.	C	T	.	.	MAF_USDA=18.824
NC_035097.1	46081392	.	C	G	.	.	MAF_USDA=4.098
NC_035097.1	46081409	.	A	G	.	.	MAF_USDA=2.459
NC_035097.1	46081420	.	A	G	.	.	MAF_USDA=11.176
NC_035097.1	46081525	.	C	T	.	.	MAF_INRAE=9.167
NC_035097.1	46081730	.	C	T	.	.	MAF_USDA=4.819
NC_035097.1	46081734	.	A	C	.	.	MAF_USDA=27.083
NC_035097.1	46081742	.	G	T	.	.	MAF_USDA=1.695
NC_035097.1	46081763	.	T	A	.	.	MAF_USDA=9.639
NC_035097.1	46081772	.	C	A	.	.	MAF_USDA=3.333
NC_035097.1	46081814	.	G	A	.	.	MAF_USDA=6.471
NC_035097.1	46081868	.	G	T	.	.	MAF_USDA=1.639
NC_035097.1	46081940	.	T	C	.	.	MAF_USDA=20.588
NC_035097.1	46081943	.	G	C	.	.	MAF_INRAE=5.263;MAF_USDA=4.098
NC_035097.1	46081999	.	G	T	.	.	MAF_INRAE=10.526;MAF_USDA=10.588
NC_035097.1	46082057	.	A	G	.	.	MAF_INRAE=36.842;MAF_USDA=23.529
NC_035097.1	46082066	.	C	T	.	.	MAF_USDA=1.639
NC_035097.1	46082099	.	G	T	.	.	MAF_USDA=1.639
NC_035097.1	46082147	.	C	T	.	.	MAF_INRAE=12.658;MAF_USDA=10.588
NC_035097.1	46082184	.	A	T	.	.	MAF_INRAE=26.582;MAF_USDA=11.765
NC_035097.1	46082204	.	T	G	.	.	MAF_USDA=4.167
NC_035097.1	46082213	.	G	T	.	.	MAF_INRAE=18.333;MAF_USDA=27.647
NC_035097.1	46082237	.	G	A	.	.	MAF_INRAE=32.911;MAF_USDA=45.294
NC_035097.1	46082254	.	C	T	.	.	MAF_USDA=3.279
NC_035097.1	46082255	.	A	G	.	.	MAF_USDA=3.279
NC_035097.1	46082283	.	T	G	.	.	MAF_INRAE=17.089;MAF_USDA=4.706
NC_035097.1	46082337	.	T	C	.	.	MAF_USDA=1.639
NC_035097.1	46082378	.	G	T	.	.	MAF_INRAE=41.139;MAF_USDA=42.941
NC_035097.1	46082384	.	C	T	.	.	MAF_INRAE=41.139;MAF_USDA=42.941
NC_035097.1	46082644	.	A	G	.	.	MAF_INRAE=19.167;MAF_USDA=26.471
NC_035097.1	46082661	.	C	T	.	.	MAF_USDA=3.279
NC_035097.1	46082693	.	T	A	.	.	MAF_USDA=3.279
NC_035097.1	46082749	.	G	A	.	.	MAF_USDA=3.279
NC_035097.1	46082834	.	G	A	.	.	MAF_INRAE=27.848;MAF_USDA=35.417
NC_035097.1	46082850	.	T	C	.	.	MAF_USDA=2.459
NC_035097.1	46082869	.	A	T	.	.	MAF_INRAE=26.582;MAF_USDA=30.0
NC_035097.1	46082877	.	G	T	.	.	MAF_INRAE=28.481;MAF_USDA=28.824
NC_035097.1	46082997	.	A	T	.	.	MAF_INRAE=32.5;MAF_USDA=14.583
NC_035097.1	46083033	.	T	C	.	.	MAF_USDA=2.941
NC_035097.1	46083092	.	T	C	.	.	MAF_USDA=4.167
NC_035097.1	46083103	.	G	T	.	.	MAF_INRAE=15.823;MAF_USDA=4.706
NC_035097.1	46083129	.	T	C	.	.	MAF_INRAE=27.215;MAF_USDA=17.059
NC_035097.1	46083241	.	G	T	.	.	MAF_INRAE=1.667
NC_035097.1	46083251	.	G	T	.	.	MAF_USDA=1.639
NC_035097.1	46083301	.	A	T	.	.	MAF_INRAE=4.167
NC_035097.1	46083433	.	A	G	.	.	MAF_INRAE=26.582;MAF_USDA=17.647
NC_035097.1	46083488	.	T	A	.	.	MAF_INRAE=5.263;MAF_USDA=6.557
NC_035097.1	46083560	.	G	C	.	.	MAF_USDA=1.639
NC_035097.1	46083583	.	G	A	.	.	MAF_INRAE=26.316;MAF_USDA=18.75
NC_035097.1	46084276	.	G	A	.	.	MAF_USDA=11.475
NC_035097.1	46084281	.	C	T	.	.	MAF_USDA=11.176
NC_035097.1	46084284	.	A	G	.	.	MAF_USDA=3.529
NC_035097.1	46084318	.	T	A	.	.	MAF_USDA=2.459
NC_035097.1	46084375	.	A	G	.	.	MAF_USDA=4.167
NC_035097.1	46084394	.	C	T	.	.	MAF_USDA=2.459
NC_035097.1	46084398	.	A	C	.	.	MAF_INRAE=41.772;MAF_USDA=40.0
NC_035097.1	46084411	.	T	G	.	.	MAF_INRAE=29.114;MAF_USDA=21.765
NC_035097.1	46084414	.	G	A	.	.	MAF_INRAE=31.667;MAF_USDA=21.765
NC_035097.1	46084460	.	A	T	.	.	MAF_INRAE=5.263;MAF_USDA=8.197
NC_035097.1	46084467	.	T	G	.	.	MAF_USDA=15.294
NC_035097.1	46084489	.	C	T	.	.	MAF_INRAE=12.5
NC_035097.1	46084532	.	A	C	.	.	MAF_USDA=1.639
NC_035097.1	46084542	.	G	A	.	.	MAF_USDA=4.167
NC_035097.1	46084638	.	G	A	.	.	MAF_USDA=1.639
NC_035097.1	46084689	.	C	A	.	.	MAF_USDA=4.167
NC_035097.1	46084707	.	C	G	.	.	MAF_INRAE=5.263
NC_035097.1	46084712	.	A	G	.	.	MAF_INRAE=5.263;MAF_USDA=6.557
NC_035097.1	46084713	.	C	T	.	.	MAF_USDA=1.639
NC_035097.1	46084740	.	T	C	.	.	MAF_INRAE=27.215;MAF_USDA=15.882
NC_035097.1	46084761	.	T	A	.	.	MAF_INRAE=5.263;MAF_USDA=6.557
NC_035097.1	46084769	.	T	C	.	.	MAF_INRAE=26.582;MAF_USDA=15.882
NC_035097.1	46084811	.	C	A	.	.	MAF_USDA=4.167
NC_035097.1	46084912	.	A	C	.	.	MAF_USDA=3.279
NC_035097.1	46084973	.	A	G	.	.	MAF_USDA=3.279
NC_035097.1	46084976	.	C	A	.	.	MAF_INRAE=1.667
NC_035097.1	46084977	.	C	A	.	.	MAF_INRAE=1.667
NC_035097.1	46084988	.	A	G	.	.	MAF_USDA=3.279
NC_035097.1	46085019	.	G	A	.	.	MAF_USDA=2.459
NC_035097.1	46085022	.	G	T	.	.	MAF_USDA=3.279
NC_035097.1	46085065	.	T	A	.	.	MAF_USDA=1.639
NC_035097.1	46085178	.	C	T	.	.	MAF_INRAE=9.167
NC_035097.1	46085274	.	T	A	.	.	MAF_USDA=3.39
NC_035097.1	46085287	.	T	C	.	.	MAF_USDA=29.167
NC_035097.1	46085291	.	G	A	.	.	MAF_USDA=17.391
NC_035097.1	46085393	.	T	G	.	.	MAF_USDA=38.095
NC_035097.1	46085415	.	G	T	.	.	MAF_USDA=1.667
NC_035097.1	46085447	.	G	C	.	.	MAF_USDA=37.647
NC_035097.1	46085488	.	G	T	.	.	MAF_USDA=40.0
NC_035097.1	46085495	.	C	G	.	.	MAF_USDA=38.235
NC_035097.1	46085507	.	A	G	.	.	MAF_USDA=37.647
NC_035097.1	46085552	.	C	T	.	.	MAF_USDA=39.286
NC_035097.1	46085563	.	A	C	.	.	MAF_USDA=8.333
NC_035097.1	46085569	.	T	G	.	.	MAF_USDA=8.333
NC_035097.1	46085570	.	G	T	.	.	MAF_USDA=8.333
NC_035097.1	46085578	.	G	A	.	.	MAF_USDA=1.667
NC_035097.1	46085584	.	A	T	.	.	MAF_USDA=6.667
NC_035097.1	46085611	.	C	T	.	.	MAF_USDA=8.333
NC_035097.1	46085615	.	C	A	.	.	MAF_USDA=3.333
NC_035097.1	46085633	.	G	A	.	.	MAF_USDA=10.833
NC_035097.1	46085644	.	G	C	.	.	MAF_USDA=5.738
NC_035097.1	46085652	.	A	G	.	.	MAF_USDA=4.918
NC_035097.1	46085660	.	A	G	.	.	MAF_USDA=3.279
NC_035097.1	46085673	.	T	A	.	.	MAF_INRAE=16.456;MAF_USDA=4.118
NC_035097.1	46085698	.	A	T	.	.	MAF_INRAE=10.0;MAF_USDA=37.059
NC_035097.1	46085707	.	A	G	.	.	MAF_USDA=5.738
NC_035097.1	46085709	.	C	G	.	.	MAF_USDA=5.738
NC_035097.1	46085714	.	C	T	.	.	MAF_USDA=5.738
NC_035097.1	46085724	.	T	A	.	.	MAF_INRAE=43.038;MAF_USDA=43.75
NC_035097.1	46085774	.	T	G	.	.	MAF_INRAE=3.333;MAF_USDA=8.197
NC_035097.1	46085813	.	A	C	.	.	MAF_INRAE=13.291;MAF_USDA=40.588
NC_035097.1	46085842	.	A	C	.	.	MAF_INRAE=5.263;MAF_USDA=7.377
NC_035097.1	46085969	.	T	G	.	.	MAF_INRAE=27.848;MAF_USDA=15.882
NC_035097.1	46086031	.	C	A	.	.	MAF_USDA=2.459
NC_035097.1	46086039	.	T	C	.	.	MAF_INRAE=43.038;MAF_USDA=37.059
NC_035097.1	46086054	.	T	G	.	.	MAF_INRAE=43.038;MAF_USDA=35.294
NC_035097.1	46086134	.	G	T	.	.	MAF_USDA=3.279
NC_035097.1	46086285	.	A	C	.	.	MAF_INRAE=5.263;MAF_USDA=7.377
NC_035097.1	46086294	.	G	C	.	.	MAF_INRAE=28.481;MAF_USDA=15.882
NC_035097.1	46086308	.	A	C	.	.	MAF_INRAE=27.848;MAF_USDA=15.882
NC_035097.1	46086326	.	C	A	.	.	MAF_USDA=4.706
NC_035097.1	46086337	.	G	A	.	.	MAF_INRAE=29.114;MAF_USDA=15.882
NC_035097.1	46086366	.	T	C	.	.	MAF_USDA=4.167
NC_035097.1	46086371	.	T	A	.	.	MAF_INRAE=12.658;MAF_USDA=21.429
NC_035097.1	46086382	.	T	C	.	.	MAF_INRAE=12.658;MAF_USDA=36.905
NC_035097.1	46086417	.	T	A	.	.	MAF_USDA=4.098
NC_035097.1	46086450	.	C	A	.	.	MAF_USDA=12.941
NC_035097.1	46086510	.	G	T	.	.	MAF_INRAE=12.658;MAF_USDA=21.176
NC_035097.1	46086530	.	A	G	.	.	MAF_INRAE=12.5;MAF_USDA=1.639
NC_035097.1	46086538	.	G	A	.	.	MAF_USDA=12.941
NC_035097.1	46086555	.	G	T	.	.	MAF_INRAE=5.263;MAF_USDA=5.738
NC_035097.1	46086612	.	T	A	.	.	MAF_USDA=2.459
NC_035097.1	46086619	.	T	A	.	.	MAF_INRAE=29.167
NC_035097.1	46086626	.	G	T	.	.	MAF_INRAE=5.0
NC_035097.1	46086630	.	A	C	.	.	MAF_USDA=4.918
NC_035097.1	46086644	.	A	T	.	.	MAF_INRAE=17.722;MAF_USDA=42.623
NC_035097.1	46086656	.	A	T	.	.	MAF_INRAE=33.544;MAF_USDA=14.754
NC_035097.1	46086669	.	G	T	.	.	MAF_INRAE=5.263;MAF_USDA=7.377
NC_035097.1	46086702	.	A	T	.	.	MAF_USDA=7.647
NC_035097.1	46086709	.	A	C	.	.	MAF_INRAE=15.789;MAF_USDA=21.765
NC_035097.1	46086731	.	T	G	.	.	MAF_USDA=47.917
NC_035097.1	46086747	.	A	C	.	.	MAF_USDA=14.583
NC_035097.1	46086835	.	T	C	.	.	MAF_INRAE=26.667;MAF_USDA=33.333
NC_035097.1	46086943	.	G	A	.	.	MAF_INRAE=36.667;MAF_USDA=33.333
NC_035097.1	46086956	.	C	T	.	.	MAF_INRAE=24.167
NC_035097.1	46087029	.	C	G	.	.	MAF_INRAE=10.0;MAF_USDA=27.083
NC_035097.1	46087076	.	C	A	.	.	MAF_INRAE=29.167;MAF_USDA=37.5
NC_035097.1	46087307	.	G	T	.	.	MAF_INRAE=14.167;MAF_USDA=20.833
NC_035097.1	46087338	.	G	T	.	.	MAF_INRAE=3.333;MAF_USDA=5.357
NC_035097.1	46088509	.	C	G	.	.	MAF_USDA=12.5
NC_035097.1	46088512	.	G	A	.	.	MAF_USDA=16.667
NC_035097.1	46088517	.	A	C	.	.	MAF_USDA=22.917
NC_035097.1	46088588	.	C	T	.	.	MAF_USDA=8.333
NC_035097.1	46088654	.	T	C	.	.	MAF_INRAE=5.263;MAF_USDA=2.459
NC_035097.1	46088710	.	T	C	.	.	MAF_INRAE=6.667;MAF_USDA=20.833
NC_035097.1	46088780	.	A	C	.	.	MAF_INRAE=2.5
NC_035097.1	46088877	.	C	A	.	.	MAF_INRAE=3.333
NC_035097.1	46088904	.	T	G	.	.	MAF_INRAE=3.333;MAF_USDA=4.167
NC_035097.1	46088920	.	C	T	.	.	MAF_USDA=4.167
NC_035097.1	46088938	.	T	A	.	.	MAF_INRAE=2.5;MAF_USDA=4.118
NC_035097.1	46089006	.	T	A	.	.	MAF_INRAE=5.263;MAF_USDA=4.918
NC_035097.1	46089047	.	A	G	.	.	MAF_INRAE=5.263;MAF_USDA=4.918
NC_035097.1	46089060	.	T	A	.	.	MAF_INRAE=12.658;MAF_USDA=2.353
NC_035097.1	46089068	.	T	A	.	.	MAF_USDA=3.529
NC_035097.1	46089102	.	A	C	.	.	MAF_INRAE=5.263;MAF_USDA=5.738
NC_035097.1	46089151	.	G	A	.	.	MAF_INRAE=3.333
NC_035097.1	46089232	.	G	A	.	.	MAF_USDA=1.639
NC_035097.1	46089405	.	A	G	.	.	MAF_INRAE=48.734;MAF_USDA=14.706
NC_035097.1	46089436	.	A	C	.	.	MAF_USDA=3.279
NC_035097.1	46089447	.	G	A	.	.	MAF_USDA=8.197
NC_035097.1	46089469	.	T	G	.	.	MAF_INRAE=16.456;MAF_USDA=16.071
NC_035097.1	46089470	.	G	T	.	.	MAF_USDA=3.571
NC_035097.1	46089472	.	T	C	.	.	MAF_INRAE=12.5;MAF_USDA=5.952
NC_035097.1	46089473	.	T	G	.	.	MAF_USDA=2.976
NC_035097.1	46089493	.	C	T	.	.	MAF_INRAE=3.333;MAF_USDA=3.571
NC_035097.1	46089498	.	C	G	.	.	MAF_INRAE=5.263;MAF_USDA=4.167
NC_035097.1	46089512	.	C	A	.	.	MAF_INRAE=5.263;MAF_USDA=6.471
NC_035097.1	46089579	.	A	C	.	.	MAF_INRAE=12.5;MAF_USDA=16.393
NC_035097.1	46089611	.	T	G	.	.	MAF_INRAE=34.177;MAF_USDA=21.765
NC_035097.1	46089625	.	C	T	.	.	MAF_INRAE=50.0;MAF_USDA=15.294
NC_035097.1	46089657	.	T	G	.	.	MAF_INRAE=10.127;MAF_USDA=7.059
NC_035097.1	46089774	.	G	A	.	.	MAF_USDA=9.016
NC_035097.1	46089795	.	A	G	.	.	MAF_USDA=6.25
NC_035097.1	46089797	.	A	T	.	.	MAF_USDA=4.918
NC_035097.1	46089801	.	A	T	.	.	MAF_USDA=9.836
NC_035097.1	46089825	.	A	T	.	.	MAF_USDA=14.881
NC_035097.1	46089843	.	T	G	.	.	MAF_USDA=2.5
NC_035097.1	46089851	.	G	A	.	.	MAF_USDA=14.881
NC_035097.1	46089864	.	A	C	.	.	MAF_INRAE=47.368;MAF_USDA=23.214
NC_035097.1	46089891	.	A	C	.	.	MAF_INRAE=8.333;MAF_USDA=10.588
NC_035097.1	46089894	.	A	T	.	.	MAF_INRAE=5.263
NC_035097.1	46089897	.	A	T	.	.	MAF_INRAE=3.333
NC_035097.1	46089906	.	A	C	.	.	MAF_INRAE=7.595;MAF_USDA=6.25
NC_035097.1	46089914	.	A	T	.	.	MAF_INRAE=25.949;MAF_USDA=44.118
NC_035097.1	46089915	.	G	T	.	.	MAF_USDA=3.279
NC_035097.1	46089926	.	G	T	.	.	MAF_USDA=19.672
NC_035097.1	46089935	.	C	T	.	.	MAF_INRAE=13.333;MAF_USDA=9.412
NC_035097.1	46089945	.	T	C	.	.	MAF_INRAE=5.263
NC_035097.1	46089971	.	T	A	.	.	MAF_INRAE=5.063;MAF_USDA=6.25
NC_035097.1	46089975	.	C	T	.	.	MAF_INRAE=10.526;MAF_USDA=7.647
NC_035097.1	46089976	.	G	A	.	.	MAF_INRAE=5.263;MAF_USDA=3.279
NC_035097.1	46090004	.	T	A	.	.	MAF_USDA=4.118
NC_035097.1	46090007	.	A	T	.	.	MAF_INRAE=2.632;MAF_USDA=4.918
NC_035097.1	46090025	.	T	G	.	.	MAF_USDA=18.75
NC_035097.1	46090043	.	A	C	.	.	MAF_USDA=14.706
NC_035097.1	46090056	.	A	G	.	.	MAF_INRAE=10.526;MAF_USDA=40.964
NC_035097.1	46090065	.	C	T	.	.	MAF_USDA=6.25
NC_035097.1	46090115	.	T	C	.	.	MAF_USDA=15.294
NC_035097.1	46090193	.	A	T	.	.	MAF_INRAE=31.579;MAF_USDA=29.412
NC_035097.1	46090362	.	C	T	.	.	MAF_USDA=1.639
NC_035097.1	46090380	.	A	G	.	.	MAF_INRAE=5.263;MAF_USDA=24.706
NC_035097.1	46090398	.	C	G	.	.	MAF_USDA=1.639
NC_035097.1	46090448	.	C	A	.	.	MAF_USDA=1.639
NC_035097.1	46090449	.	T	A	.	.	MAF_USDA=6.557
NC_035097.1	46090544	.	A	C	.	.	MAF_USDA=3.571
NC_035097.1	46090558	.	A	G	.	.	MAF_INRAE=47.368;MAF_USDA=20.833
NC_035097.1	46090581	.	G	T	.	.	MAF_INRAE=1.667
NC_035097.1	46090701	.	G	A	.	.	MAF_USDA=12.5
NC_035097.1	46093995	.	C	T	.	.	MAF_USDA=12.5
NC_035097.1	46094080	.	A	G	.	.	MAF_USDA=1.639
NC_035097.1	46094154	.	C	T	.	.	MAF_USDA=2.459
NC_035097.1	46094191	.	C	T	.	.	MAF_INRAE=10.526;MAF_USDA=15.294
NC_035097.1	46094215	.	A	C	.	.	MAF_USDA=3.279
NC_035097.1	46094286	.	G	C	.	.	MAF_USDA=3.279
NC_035097.1	46094465	.	A	G	.	.	MAF_USDA=5.738
NC_035097.1	46094526	.	A	G	.	.	MAF_USDA=1.639
NC_035097.1	46094546	.	C	T	.	.	MAF_INRAE=13.333;MAF_USDA=24.699
NC_035097.1	46094752	.	A	T	.	.	MAF_USDA=2.5
NC_035097.1	46094775	.	A	G	.	.	MAF_USDA=4.167
NC_035097.1	46094787	.	A	G	.	.	MAF_USDA=4.167
NC_035097.1	46094811	.	T	A	.	.	MAF_INRAE=12.5;MAF_USDA=16.071
NC_035097.1	46094884	.	C	T	.	.	MAF_INRAE=13.333;MAF_USDA=11.765
NC_035097.1	46094945	.	G	A	.	.	MAF_USDA=15.294
NC_035097.1	46095194	.	C	A	.	.	MAF_INRAE=29.747;MAF_USDA=27.647
NC_035097.1	46095258	.	A	C	.	.	MAF_USDA=3.529
NC_035097.1	46095346	.	A	T	.	.	MAF_USDA=1.639
NC_035097.1	46095406	.	T	C	.	.	MAF_USDA=5.294
NC_035097.1	46095604	.	T	A	.	.	MAF_USDA=1.639
NC_035097.1	46095619	.	A	C	.	.	MAF_INRAE=10.526;MAF_USDA=12.5
NC_035097.1	46095849	.	T	G	.	.	MAF_USDA=1.639
NC_035097.1	46095858	.	G	A	.	.	MAF_USDA=3.279
NC_035097.1	46095900	.	C	A	.	.	MAF_USDA=12.295
NC_035097.1	46095952	.	T	A	.	.	MAF_INRAE=5.263;MAF_USDA=5.738
NC_035097.1	46095975	.	C	A	.	.	MAF_USDA=2.459
NC_035097.1	46095996	.	C	T	.	.	MAF_INRAE=5.263;MAF_USDA=5.738
NC_035097.1	46096035	.	T	C	.	.	MAF_INRAE=5.263;MAF_USDA=4.918
NC_035097.1	46096065	.	T	C	.	.	MAF_INRAE=20.0;MAF_USDA=5.294
NC_035097.1	46096077	.	T	C	.	.	MAF_INRAE=5.263;MAF_USDA=4.918
NC_035097.1	46096084	.	G	A	.	.	MAF_USDA=2.941
NC_035097.1	46096125	.	G	A	.	.	MAF_INRAE=5.263;MAF_USDA=5.738
NC_035097.1	46096138	.	A	G	.	.	MAF_INRAE=5.263;MAF_USDA=5.738
NC_035097.1	46096174	.	T	C	.	.	MAF_USDA=2.459
NC_035097.1	46096241	.	T	C	.	.	MAF_INRAE=5.263;MAF_USDA=4.098
NC_035097.1	46096243	.	T	C	.	.	MAF_USDA=4.098
NC_035097.1	46096263	.	C	A	.	.	MAF_USDA=4.098
NC_035097.1	46096399	.	A	T	.	.	MAF_USDA=4.098
NC_035097.1	46096518	.	T	C	.	.	MAF_USDA=4.098
NC_035097.1	46096546	.	C	A	.	.	MAF_USDA=3.279
NC_035097.1	46096549	.	T	A	.	.	MAF_USDA=4.098
NC_035097.1	46096553	.	G	T	.	.	MAF_USDA=5.738
NC_035097.1	46096583	.	T	G	.	.	MAF_USDA=2.459
NC_035097.1	46096736	.	C	A	.	.	MAF_USDA=1.639
NC_035097.1	46096826	.	G	A	.	.	MAF_INRAE=27.848;MAF_USDA=30.0
NC_035097.1	46096863	.	A	G	.	.	MAF_INRAE=5.263;MAF_USDA=4.918
NC_035097.1	46096912	.	C	T	.	.	MAF_INRAE=10.526;MAF_USDA=11.176
NC_035097.1	46097010	.	A	T	.	.	MAF_INRAE=5.263;MAF_USDA=7.377
NC_035097.1	46097040	.	T	C	.	.	MAF_USDA=2.459
NC_035097.1	46097056	.	T	A	.	.	MAF_INRAE=42.105;MAF_USDA=37.5
NC_035097.1	46097060	.	C	G	.	.	MAF_USDA=20.833
NC_035097.1	46097245	.	G	C	.	.	MAF_USDA=3.333
NC_035097.1	46097252	.	A	T	.	.	MAF_USDA=4.118
NC_035097.1	46097262	.	G	A	.	.	MAF_USDA=7.059
NC_035097.1	46097263	.	C	G	.	.	MAF_USDA=7.059
NC_035097.1	46097282	.	T	A	.	.	MAF_USDA=4.918
NC_035097.1	46097299	.	A	T	.	.	MAF_USDA=4.098
NC_035097.1	46097350	.	A	T	.	.	MAF_USDA=2.459
NC_035097.1	46097365	.	A	G	.	.	MAF_USDA=4.918
NC_035097.1	46097366	.	C	T	.	.	MAF_USDA=4.918
NC_035097.1	46097375	.	T	C	.	.	MAF_USDA=1.639
NC_035097.1	46097385	.	T	G	.	.	MAF_USDA=4.098
NC_035097.1	46097389	.	T	G	.	.	MAF_INRAE=2.5;MAF_USDA=5.294
NC_035097.1	46097428	.	T	G	.	.	MAF_INRAE=5.263;MAF_USDA=4.918
NC_035097.1	46097508	.	G	A	.	.	MAF_USDA=2.083
NC_035097.1	46097526	.	C	T	.	.	MAF_INRAE=5.263;MAF_USDA=5.738
NC_035097.1	46097565	.	T	C	.	.	MAF_USDA=5.738
NC_035097.1	46097584	.	C	A	.	.	MAF_INRAE=5.263
NC_035097.1	46097604	.	A	G	.	.	MAF_INRAE=5.263;MAF_USDA=5.738
NC_035097.1	46097647	.	G	A	.	.	MAF_INRAE=5.263;MAF_USDA=5.738
NC_035097.1	46097664	.	A	G	.	.	MAF_INRAE=30.833;MAF_USDA=24.706
NC_035097.1	46097678	.	G	T	.	.	MAF_INRAE=16.456;MAF_USDA=4.706
NC_035097.1	46097710	.	T	G	.	.	MAF_INRAE=16.456;MAF_USDA=4.706
NC_035097.1	46097711	.	C	A	.	.	MAF_INRAE=13.333;MAF_USDA=4.706
NC_035097.1	46097727	.	A	G	.	.	MAF_USDA=1.639
NC_035097.1	46097729	.	T	A	.	.	MAF_INRAE=1.667;MAF_USDA=5.738
NC_035097.1	46097768	.	A	C	.	.	MAF_INRAE=5.263;MAF_USDA=4.918
NC_035097.1	46097779	.	C	A	.	.	MAF_INRAE=41.139;MAF_USDA=32.353
NC_035097.1	46097798	.	C	A	.	.	MAF_USDA=12.941
NC_035097.1	46097808	.	A	G	.	.	MAF_INRAE=5.263;MAF_USDA=6.557
NC_035097.1	46097817	.	T	C	.	.	MAF_INRAE=5.263;MAF_USDA=6.557
NC_035097.1	46097828	.	T	A	.	.	MAF_INRAE=5.263;MAF_USDA=4.918
NC_035097.1	46097881	.	G	A	.	.	MAF_INRAE=5.263;MAF_USDA=5.738
NC_035097.1	46097887	.	A	C	.	.	MAF_INRAE=24.684;MAF_USDA=9.836
NC_035097.1	46097925	.	G	T	.	.	MAF_INRAE=2.5;MAF_USDA=5.833
NC_035097.1	46097937	.	A	C	.	.	MAF_INRAE=5.263;MAF_USDA=4.098
NC_035097.1	46097969	.	C	A	.	.	MAF_USDA=1.786
NC_035097.1	46098004	.	C	T	.	.	MAF_USDA=4.098
NC_035097.1	46098026	.	G	A	.	.	MAF_INRAE=15.823;MAF_USDA=5.294
NC_035097.1	46098069	.	G	A	.	.	MAF_INRAE=4.167;MAF_USDA=5.357
NC_035097.1	46098161	.	G	A	.	.	MAF_INRAE=7.595;MAF_USDA=7.059
NC_035097.1	46098190	.	C	G	.	.	MAF_INRAE=8.333;MAF_USDA=10.417
NC_035097.1	46098309	.	A	C	.	.	MAF_USDA=15.882
NC_035097.1	46098744	.	C	A	.	.	MAF_INRAE=39.873;MAF_USDA=31.176
NC_035097.1	46098771	.	G	C	.	.	MAF_INRAE=10.526;MAF_USDA=14.754
NC_035097.1	46098775	.	G	T	.	.	MAF_INRAE=7.595;MAF_USDA=7.647
NC_035097.1	46098837	.	C	T	.	.	MAF_INRAE=5.263;MAF_USDA=5.738
NC_035097.1	46099009	.	A	T	.	.	MAF_INRAE=2.5;MAF_USDA=4.167
NC_035097.1	46099011	.	A	T	.	.	MAF_INRAE=22.5
NC_035097.1	46099069	.	G	C	.	.	MAF_INRAE=12.5;MAF_USDA=5.882
NC_035097.1	46099108	.	G	A	.	.	MAF_INRAE=5.263;MAF_USDA=5.738
NC_035097.1	46099116	.	A	G	.	.	MAF_INRAE=5.263;MAF_USDA=5.738
NC_035097.1	46099138	.	T	G	.	.	MAF_INRAE=5.263;MAF_USDA=4.098
NC_035097.1	46099141	.	C	A	.	.	MAF_USDA=4.098
NC_035097.1	46099150	.	A	T	.	.	MAF_INRAE=5.263;MAF_USDA=4.098
NC_035097.1	46099152	.	A	C	.	.	MAF_USDA=3.279
NC_035097.1	46099154	.	C	A	.	.	MAF_USDA=4.098
NC_035097.1	46099177	.	G	T	.	.	MAF_INRAE=5.263;MAF_USDA=4.098
NC_035097.1	46099226	.	C	A	.	.	MAF_INRAE=5.263;MAF_USDA=4.098
NC_035097.1	46099232	.	G	C	.	.	MAF_INRAE=7.595;MAF_USDA=7.647
NC_035097.1	46099265	.	G	T	.	.	MAF_USDA=3.279
NC_035097.1	46099320	.	C	T	.	.	MAF_USDA=2.459
NC_035097.1	46099324	.	G	A	.	.	MAF_INRAE=8.333;MAF_USDA=4.118
NC_035097.1	46099326	.	C	T	.	.	MAF_INRAE=32.911;MAF_USDA=32.353
NC_035097.1	46099341	.	G	A	.	.	MAF_INRAE=32.5;MAF_USDA=32.353
NC_035097.1	46099352	.	G	T	.	.	MAF_INRAE=25.316;MAF_USDA=2.083
NC_035097.1	46099376	.	C	A	.	.	MAF_INRAE=33.544;MAF_USDA=42.941
NC_035097.1	46099380	.	T	C	.	.	MAF_INRAE=41.139;MAF_USDA=31.176
NC_035097.1	46099434	.	A	G	.	.	MAF_INRAE=41.139;MAF_USDA=31.765
NC_035097.1	46099467	.	T	A	.	.	MAF_USDA=4.918
NC_035097.1	46099501	.	C	A	.	.	MAF_USDA=1.639
NC_035097.1	46099597	.	C	A	.	.	MAF_USDA=8.197
NC_035097.1	46100617	.	G	A	.	.	MAF_USDA=34.706
NC_035097.1	46100706	.	C	T	.	.	MAF_INRAE=34.177;MAF_USDA=31.765
NC_035097.1	46100891	.	T	C	.	.	MAF_USDA=2.459
NC_035097.1	46100945	.	T	G	.	.	MAF_INRAE=32.911;MAF_USDA=12.353
NC_035097.1	46100951	.	A	T	.	.	MAF_INRAE=26.582;MAF_USDA=31.765
NC_035097.1	46101049	.	T	C	.	.	MAF_USDA=2.459
NC_035097.1	46101054	.	G	T	.	.	MAF_INRAE=39.241;MAF_USDA=37.647
NC_035097.1	46101119	.	C	T	.	.	MAF_INRAE=13.924;MAF_USDA=12.353
NC_035097.1	46101154	.	A	G	.	.	MAF_INRAE=3.333;MAF_USDA=3.529
NC_035097.1	46101214	.	C	A	.	.	MAF_USDA=1.639
NC_035097.1	46101215	.	G	A	.	.	MAF_INRAE=21.053;MAF_USDA=12.941
NC_035097.1	46101234	.	G	A	.	.	MAF_INRAE=21.053;MAF_USDA=6.557
NC_035097.1	46101249	.	G	C	.	.	MAF_INRAE=27.215;MAF_USDA=30.588
NC_035097.1	46101301	.	C	A	.	.	MAF_INRAE=10.526;MAF_USDA=33.529
NC_035097.1	46101328	.	T	C	.	.	MAF_USDA=10.417
NC_035097.1	46101332	.	T	C	.	.	MAF_USDA=12.5
NC_035097.1	46101337	.	T	G	.	.	MAF_USDA=10.417
NC_035097.1	46101348	.	T	G	.	.	MAF_USDA=2.083
NC_035097.1	46101852	.	A	G	.	.	MAF_USDA=12.5
NC_035097.1	46101871	.	C	T	.	.	MAF_USDA=1.639
NC_035097.1	46101877	.	C	A	.	.	MAF_USDA=2.459
NC_035097.1	46101903	.	G	A	.	.	MAF_USDA=2.459
NC_035097.1	46101933	.	T	A	.	.	MAF_INRAE=22.5;MAF_USDA=21.176
NC_035097.1	46101941	.	C	A	.	.	MAF_USDA=1.639
NC_035097.1	46101958	.	A	C	.	.	MAF_USDA=30.357
NC_035097.1	46101980	.	CAA	CAT	.	.	MAF_USDA=12.5
NC_035097.1	46102013	.	G	C	.	.	MAF_INRAE=5.263;MAF_USDA=4.918
NC_035097.1	46102069	.	C	A	.	.	MAF_INRAE=5.263;MAF_USDA=3.279
NC_035097.1	46102175	.	G	T	.	.	MAF_INRAE=26.582;MAF_USDA=27.059
NC_035097.1	46102180	.	G	T	.	.	MAF_INRAE=31.013;MAF_USDA=32.941
NC_035097.1	46102232	.	C	T	.	.	MAF_USDA=1.639
NC_035097.1	46102244	.	C	A	.	.	MAF_INRAE=12.5;MAF_USDA=12.5
NC_035097.1	46102245	.	T	A	.	.	MAF_INRAE=12.5;MAF_USDA=12.5
NC_035097.1	46102247	.	C	T	.	.	MAF_INRAE=21.053
NC_035097.1	46102255	.	A	T	.	.	MAF_INRAE=5.263;MAF_USDA=5.738
NC_035097.1	46102409	.	C	T	.	.	MAF_INRAE=2.5;MAF_USDA=6.471
NC_035097.1	46102485	.	T	G	.	.	MAF_INRAE=17.722;MAF_USDA=6.471
NC_035097.1	46102515	.	C	A	.	.	MAF_INRAE=21.053;MAF_USDA=10.0
NC_035097.1	46102534	.	G	A	.	.	MAF_USDA=5.0
NC_035097.1	46102787	.	A	C	.	.	MAF_USDA=4.918
NC_035097.1	46102788	.	G	C	.	.	MAF_USDA=3.279
NC_035097.1	46102833	.	C	T	.	.	MAF_INRAE=7.595;MAF_USDA=33.529
NC_035097.1	46102871	.	C	T	.	.	MAF_INRAE=5.263
NC_035097.1	46102936	.	C	T	.	.	MAF_INRAE=41.772;MAF_USDA=31.765
NC_035097.1	46102980	.	A	G	.	.	MAF_USDA=2.083
NC_035097.1	46102989	.	T	A	.	.	MAF_INRAE=13.291;MAF_USDA=4.118
NC_035097.1	46103036	.	G	T	.	.	MAF_INRAE=2.632;MAF_USDA=5.833
NC_035097.1	46103048	.	C	T	.	.	MAF_USDA=4.098
NC_035097.1	46103085	.	G	T	.	.	MAF_USDA=8.824
NC_035097.1	46103173	.	G	A	.	.	MAF_INRAE=1.667
NC_035097.1	46103226	.	A	G	.	.	MAF_USDA=31.25
NC_035097.1	46103280	.	A	G	.	.	MAF_INRAE=5.263;MAF_USDA=5.738
NC_035097.1	46103297	.	C	T	.	.	MAF_USDA=1.639
NC_035097.1	46103395	.	T	C	.	.	MAF_USDA=18.852
NC_035097.1	46103426	.	G	T	.	.	MAF_USDA=2.941
NC_035097.1	46103563	.	C	T	.	.	MAF_USDA=4.918
NC_035097.1	46103724	.	G	A	.	.	MAF_USDA=1.639
NC_035097.1	46103729	.	C	A	.	.	MAF_INRAE=12.5;MAF_USDA=4.706
NC_035097.1	46103788	.	C	T	.	.	MAF_USDA=1.639
NC_035097.1	46103929	.	G	A	.	.	MAF_USDA=31.176
NC_035097.1	46103991	.	G	T	.	.	MAF_INRAE=26.316;MAF_USDA=29.412
NC_035097.1	46104037	.	C	T	.	.	MAF_INRAE=5.263;MAF_USDA=5.738
NC_035097.1	46104048	.	C	G	.	.	MAF_INRAE=21.053;MAF_USDA=4.918
NC_035097.1	46104136	.	A	C	.	.	MAF_INRAE=22.785;MAF_USDA=14.118
NC_035097.1	46104147	.	T	G	.	.	MAF_USDA=3.279
NC_035097.1	46104194	.	G	A	.	.	MAF_INRAE=38.608;MAF_USDA=12.353
NC_035097.1	46104281	.	T	A	.	.	MAF_USDA=18.033
NC_035097.1	46104283	.	T	A	.	.	MAF_USDA=1.639
NC_035097.1	46104308	.	G	A	.	.	MAF_INRAE=26.316;MAF_USDA=31.765
NC_035097.1	46104312	.	C	T	.	.	MAF_INRAE=41.667;MAF_USDA=12.941
NC_035097.1	46104317	.	C	T	.	.	MAF_USDA=5.294
NC_035097.1	46104466	.	T	C	.	.	MAF_USDA=7.059
NC_035097.1	46104565	.	C	A	.	.	MAF_USDA=10.417
NC_035097.1	46106417	.	A	G	.	.	MAF_INRAE=26.316;MAF_USDA=6.471
NC_035097.1	46106549	.	C	G	.	.	MAF_INRAE=5.263;MAF_USDA=5.738
NC_035097.1	46106634	.	C	T	.	.	MAF_INRAE=15.789;MAF_USDA=17.647
NC_035097.1	46106649	.	T	G	.	.	MAF_USDA=6.471
NC_035097.1	46106671	.	C	T	.	.	MAF_USDA=1.639
NC_035097.1	46106688	.	C	G	.	.	MAF_USDA=48.824
NC_035097.1	46106693	.	A	C	.	.	MAF_USDA=14.706
NC_035097.1	46106721	.	T	G	.	.	MAF_USDA=48.824
NC_035097.1	46106753	.	C	T	.	.	MAF_USDA=18.75
NC_035097.1	46106754	.	A	G	.	.	MAF_USDA=18.75
NC_035097.1	46106769	.	T	C	.	.	MAF_USDA=18.75
NC_035097.1	46108563	.	A	C	.	.	MAF_USDA=18.75
NC_035097.1	46108602	.	A	C	.	.	MAF_USDA=46.386
NC_035097.1	46108604	.	C	T	.	.	MAF_USDA=2.542
NC_035097.1	46108615	.	C	T	.	.	MAF_USDA=45.181
NC_035097.1	46108617	.	A	C	.	.	MAF_USDA=46.386
NC_035097.1	46108743	.	G	A	.	.	MAF_USDA=1.639
NC_035097.1	46108747	.	C	T	.	.	MAF_USDA=6.557
NC_035097.1	46108756	.	G	A	.	.	MAF_USDA=16.667
NC_035097.1	46108759	.	G	C	.	.	MAF_USDA=13.529
NC_035097.1	46108773	.	T	C	.	.	MAF_USDA=8.333
NC_035097.1	46108774	.	G	A	.	.	MAF_USDA=6.25
NC_035097.1	46108781	.	T	C	.	.	MAF_USDA=12.651
NC_035097.1	46108836	.	C	A	.	.	MAF_USDA=7.647
NC_035097.1	46108839	.	G	T	.	.	MAF_USDA=45.294
NC_035097.1	46108841	.	A	G	.	.	MAF_USDA=46.471
NC_035097.1	46108845	.	G	A	.	.	MAF_USDA=47.059
NC_035097.1	46108847	.	A	T	.	.	MAF_USDA=45.882
NC_035097.1	46108892	.	G	A	.	.	MAF_USDA=4.098
NC_035097.1	46108900	.	A	G	.	.	MAF_INRAE=5.263;MAF_USDA=4.098
NC_035097.1	46108923	.	A	G	.	.	MAF_INRAE=44.937;MAF_USDA=18.75
NC_035097.1	46108924	.	G	T	.	.	MAF_INRAE=18.333;MAF_USDA=22.917
NC_035097.1	46108977	.	A	C	.	.	MAF_INRAE=12.5;MAF_USDA=4.706
NC_035097.1	46108991	.	T	G	.	.	MAF_INRAE=45.57;MAF_USDA=49.412
NC_035097.1	46109048	.	G	A	.	.	MAF_USDA=4.918
NC_035097.1	46109065	.	C	G	.	.	MAF_USDA=3.279
NC_035097.1	46109091	.	G	A	.	.	MAF_INRAE=18.354;MAF_USDA=9.412
NC_035097.1	46109143	.	C	A	.	.	MAF_INRAE=44.937;MAF_USDA=50.0
NC_035097.1	46109282	.	T	C	.	.	MAF_INRAE=44.304;MAF_USDA=47.619
NC_035097.1	46109317	.	G	A	.	.	MAF_INRAE=44.937;MAF_USDA=50.0
NC_035097.1	46109339	.	A	C	.	.	MAF_INRAE=44.937;MAF_USDA=49.412
NC_035097.1	46109344	.	G	A	.	.	MAF_INRAE=44.937;MAF_USDA=49.412
NC_035097.1	46109357	.	G	A	.	.	MAF_USDA=3.279
NC_035097.1	46109386	.	T	C	.	.	MAF_INRAE=45.57;MAF_USDA=49.412
NC_035097.1	46109396	.	A	C	.	.	MAF_INRAE=45.57;MAF_USDA=48.235
NC_035097.1	46109404	.	G	A	.	.	MAF_INRAE=31.013;MAF_USDA=32.353
NC_035097.1	46109406	.	G	A	.	.	MAF_INRAE=35.833;MAF_USDA=32.353
NC_035097.1	46109541	.	G	T	.	.	MAF_USDA=9.016
NC_035097.1	46109552	.	C	T	.	.	MAF_USDA=1.639
NC_035097.1	46109606	.	T	C	.	.	MAF_USDA=5.294
NC_035097.1	46109607	.	G	T	.	.	MAF_USDA=1.639
NC_035097.1	46109640	.	T	G	.	.	MAF_INRAE=45.57;MAF_USDA=45.294
NC_035097.1	46109684	.	A	T	.	.	MAF_INRAE=11.667;MAF_USDA=8.235
NC_035097.1	46109690	.	G	T	.	.	MAF_USDA=3.529
NC_035097.1	46109694	.	G	A	.	.	MAF_INRAE=45.57;MAF_USDA=45.294
NC_035097.1	46109705	.	G	T	.	.	MAF_INRAE=45.57;MAF_USDA=31.25
NC_035097.1	46109706	.	G	A	.	.	MAF_INRAE=5.263;MAF_USDA=1.639
NC_035097.1	46109712	.	C	A	.	.	MAF_USDA=3.279
NC_035097.1	46109743	.	A	C	.	.	MAF_INRAE=2.5;MAF_USDA=2.941
NC_035097.1	46109807	.	A	G	.	.	MAF_INRAE=45.57;MAF_USDA=44.118
NC_035097.1	46109854	.	G	T	.	.	MAF_USDA=2.459
NC_035097.1	46109898	.	C	T	.	.	MAF_INRAE=46.835;MAF_USDA=48.824
NC_035097.1	46109911	.	C	T	.	.	MAF_INRAE=22.152;MAF_USDA=25.294
NC_035097.1	46109941	.	A	G	.	.	MAF_USDA=2.941
NC_035097.1	46109982	.	A	G	.	.	MAF_INRAE=46.835;MAF_USDA=46.471
NC_035097.1	46110009	.	T	C	.	.	MAF_USDA=2.459
NC_035097.1	46110016	.	C	A	.	.	MAF_INRAE=46.835;MAF_USDA=49.412
NC_035097.1	46110070	.	G	A	.	.	MAF_USDA=7.377
NC_035097.1	46110107	.	A	T	.	.	MAF_INRAE=22.152;MAF_USDA=20.588
NC_035097.1	46110108	.	T	A	.	.	MAF_INRAE=24.167;MAF_USDA=20.588
NC_035097.1	46110167	.	C	T	.	.	MAF_INRAE=45.57;MAF_USDA=45.294
NC_035097.1	46110194	.	T	C	.	.	MAF_INRAE=15.823;MAF_USDA=6.471
NC_035097.1	46110203	.	A	G	.	.	MAF_INRAE=12.5
NC_035097.1	46110208	.	C	G	.	.	MAF_INRAE=45.57;MAF_USDA=45.294
NC_035097.1	46110210	.	C	G	.	.	MAF_INRAE=2.5
NC_035097.1	46110260	.	C	G	.	.	MAF_INRAE=17.5;MAF_USDA=16.667
NC_035097.1	46110277	.	G	T	.	.	MAF_INRAE=44.937;MAF_USDA=45.294
NC_035097.1	46110517	.	C	G	.	.	MAF_INRAE=23.418;MAF_USDA=14.706
NC_035097.1	46110532	.	C	T	.	.	MAF_USDA=3.279
NC_035097.1	46110533	.	G	T	.	.	MAF_INRAE=2.5;MAF_USDA=4.118
NC_035097.1	46110632	.	G	T	.	.	MAF_INRAE=6.667;MAF_USDA=5.294
NC_035097.1	46110653	.	G	A	.	.	MAF_USDA=7.377
NC_035097.1	46110671	.	C	T	.	.	MAF_INRAE=38.608;MAF_USDA=12.353
NC_035097.1	46110702	.	C	T	.	.	MAF_USDA=3.279
NC_035097.1	46110739	.	T	G	.	.	MAF_USDA=3.279
NC_035097.1	46110749	.	C	T	.	.	MAF_USDA=9.016
NC_035097.1	46110755	.	T	C	.	.	MAF_USDA=8.197
NC_035097.1	46110758	.	T	C	.	.	MAF_USDA=8.197
NC_035097.1	46110770	.	T	A	.	.	MAF_INRAE=12.5;MAF_USDA=8.235
NC_035097.1	46110774	.	C	A	.	.	MAF_INRAE=5.263;MAF_USDA=20.492
NC_035097.1	46110803	.	T	C	.	.	MAF_INRAE=20.886;MAF_USDA=21.765
NC_035097.1	46110840	.	C	A	.	.	MAF_USDA=1.639
NC_035097.1	46110844	.	T	G	.	.	MAF_USDA=1.639
NC_035097.1	46110858	.	G	T	.	.	MAF_USDA=3.279
NC_035097.1	46110877	.	C	T	.	.	MAF_USDA=3.279
NC_035097.1	46110878	.	G	A	.	.	MAF_INRAE=38.608;MAF_USDA=13.529
NC_035097.1	46110885	.	G	A	.	.	MAF_USDA=3.279
NC_035097.1	46110940	.	T	A	.	.	MAF_INRAE=5.263;MAF_USDA=1.639
NC_035097.1	46110960	.	A	G	.	.	MAF_INRAE=24.051;MAF_USDA=14.706
NC_035097.1	46111012	.	G	A	.	.	MAF_USDA=3.279
NC_035097.1	46111197	.	C	T	.	.	MAF_INRAE=44.937;MAF_USDA=44.706
NC_035097.1	46111247	.	T	C	.	.	MAF_USDA=8.824
NC_035097.1	46111296	.	C	T	.	.	MAF_INRAE=6.667;MAF_USDA=5.294
NC_035097.1	46111356	.	T	G	.	.	MAF_USDA=2.459
NC_035097.1	46111362	.	A	G	.	.	MAF_USDA=2.459
NC_035097.1	46111410	.	A	C	.	.	MAF_USDA=2.459
NC_035097.1	46111417	.	G	A	.	.	MAF_INRAE=21.053;MAF_USDA=8.824
NC_035097.1	46111421	.	A	G	.	.	MAF_USDA=2.459
NC_035097.1	46111509	.	C	G	.	.	MAF_INRAE=21.519;MAF_USDA=21.765
NC_035097.1	46111531	.	C	A	.	.	MAF_USDA=3.279
NC_035097.1	46111538	.	C	A	.	.	MAF_USDA=3.279
NC_035097.1	46111543	.	T	C	.	.	MAF_USDA=2.459
NC_035097.1	46111566	.	C	T	.	.	MAF_USDA=3.279
NC_035097.1	46111570	.	T	A	.	.	MAF_USDA=1.639
NC_035097.1	46111576	.	C	T	.	.	MAF_INRAE=11.667;MAF_USDA=4.118
NC_035097.1	46111599	.	G	A	.	.	MAF_USDA=1.639
NC_035097.1	46111609	.	A	T	.	.	MAF_USDA=4.098
NC_035097.1	46111643	.	G	A	.	.	MAF_INRAE=22.785;MAF_USDA=2.459
NC_035097.1	46111789	.	G	A	.	.	MAF_USDA=8.197
NC_035097.1	46111820	.	C	A	.	.	MAF_USDA=3.279
NC_035097.1	46111833	.	G	A	.	.	MAF_INRAE=32.278;MAF_USDA=25.882
NC_035097.1	46111845	.	C	A	.	.	MAF_INRAE=31.646;MAF_USDA=26.471
NC_035097.1	46111885	.	C	T	.	.	MAF_USDA=3.279
NC_035097.1	46111910	.	T	G	.	.	MAF_INRAE=5.263;MAF_USDA=5.738
NC_035097.1	46111947	.	T	A	.	.	MAF_USDA=1.639
NC_035097.1	46111996	.	A	G	.	.	MAF_INRAE=12.5;MAF_USDA=8.824
NC_035097.1	46112008	.	T	G	.	.	MAF_USDA=2.083
NC_035097.1	46112090	.	C	G	.	.	MAF_USDA=1.639
NC_035097.1	46112133	.	A	T	.	.	MAF_USDA=2.083
NC_035097.1	46112153	.	T	C	.	.	MAF_INRAE=31.646;MAF_USDA=24.706
NC_035097.1	46112274	.	C	T	.	.	MAF_USDA=2.459
NC_035097.1	46112288	.	C	T	.	.	MAF_USDA=7.377
NC_035097.1	46112345	.	C	T	.	.	MAF_INRAE=12.5;MAF_USDA=8.824
NC_035097.1	46112449	.	C	T	.	.	MAF_USDA=7.377
NC_035097.1	46112573	.	G	A	.	.	MAF_INRAE=6.667;MAF_USDA=5.294
NC_035097.1	46112603	.	G	A	.	.	MAF_INRAE=22.152;MAF_USDA=14.706
NC_035097.1	46112643	.	C	A	.	.	MAF_USDA=2.459
NC_035097.1	46112673	.	A	C	.	.	MAF_USDA=3.279
NC_035097.1	46112709	.	A	G	.	.	MAF_USDA=7.377
NC_035097.1	46112749	.	C	T	.	.	MAF_INRAE=2.5;MAF_USDA=4.118
NC_035097.1	46112789	.	C	G	.	.	MAF_INRAE=22.785;MAF_USDA=14.118
NC_035097.1	46112852	.	G	T	.	.	MAF_INRAE=12.5;MAF_USDA=8.824
NC_035097.1	46112868	.	C	A	.	.	MAF_USDA=13.934
NC_035097.1	46112914	.	A	G	.	.	MAF_INRAE=37.975;MAF_USDA=12.941
NC_035097.1	46112985	.	A	G	.	.	MAF_INRAE=15.823;MAF_USDA=10.588
NC_035097.1	46112995	.	T	C	.	.	MAF_INRAE=47.368;MAF_USDA=27.059
NC_035097.1	46113065	.	G	A	.	.	MAF_INRAE=5.263;MAF_USDA=3.279
NC_035097.1	46113109	.	G	A	.	.	MAF_USDA=13.934
NC_035097.1	46113133	.	A	T	.	.	MAF_USDA=11.475
NC_035097.1	46113502	.	T	A	.	.	MAF_USDA=14.583
NC_035097.1	46113703	.	G	A	.	.	MAF_USDA=41.667
NC_035097.1	46113734	.	A	G	.	.	MAF_USDA=22.917
NC_035097.1	46113748	.	G	A	.	.	MAF_USDA=22.917
NC_035097.1	46113767	.	A	T	.	.	MAF_USDA=14.583
NC_035097.1	46113938	.	C	T	.	.	MAF_USDA=1.639
NC_035097.1	46113963	.	C	A	.	.	MAF_USDA=3.279
NC_035097.1	46113980	.	C	T	.	.	MAF_USDA=2.459
NC_035097.1	46114086	.	A	G	.	.	MAF_USDA=12.5
NC_035097.1	46116378	.	A	G	.	.	MAF_INRAE=10.526;MAF_USDA=1.667
NC_035097.1	46116438	.	T	A	.	.	MAF_USDA=2.083
NC_035097.1	46116453	.	C	A	.	.	MAF_USDA=2.941
NC_035097.1	46116454	.	C	A	.	.	MAF_USDA=2.941
NC_035097.1	46116626	.	G	T	.	.	MAF_INRAE=6.667;MAF_USDA=5.422
NC_035097.1	46116628	.	T	C	.	.	MAF_INRAE=2.5;MAF_USDA=3.012
NC_035097.1	46116766	.	G	A	.	.	MAF_INRAE=5.263;MAF_USDA=5.932
NC_035097.1	46116798	.	G	A	.	.	MAF_INRAE=2.5;MAF_USDA=4.217
NC_035097.1	46116836	.	G	T	.	.	MAF_USDA=1.695
NC_035097.1	46116879	.	C	T	.	.	MAF_USDA=1.695
NC_035097.1	46116899	.	G	T	.	.	MAF_USDA=18.675
NC_035097.1	46116910	.	C	T	.	.	MAF_USDA=4.31
NC_035097.1	46117092	.	C	A	.	.	MAF_INRAE=2.632
NC_035097.1	46117156	.	C	T	.	.	MAF_USDA=7.627
NC_035097.1	46117172	.	G	A	.	.	MAF_USDA=10.417
NC_035097.1	46117181	.	G	T	.	.	MAF_USDA=8.333
NC_035097.1	46117192	.	C	T	.	.	MAF_USDA=3.39
NC_035097.1	46117203	.	C	T	.	.	MAF_USDA=4.237
NC_035097.1	46117223	.	G	A	.	.	MAF_USDA=4.217
NC_035097.1	46117244	.	A	G	.	.	MAF_USDA=14.458
NC_035097.1	46117260	.	G	A	.	.	MAF_USDA=1.695
NC_035097.1	46117296	.	A	T	.	.	MAF_USDA=1.695
NC_035097.1	46117330	.	C	T	.	.	MAF_USDA=17.797
NC_035097.1	46117354	.	C	A	.	.	MAF_INRAE=5.263;MAF_USDA=5.085
NC_035097.1	46117424	.	C	A	.	.	MAF_USDA=2.083
NC_035097.1	46117426	.	A	T	.	.	MAF_USDA=12.5
NC_035097.1	46117465	.	C	T	.	.	MAF_INRAE=5.263;MAF_USDA=5.085
NC_035097.1	46117488	.	C	T	.	.	MAF_USDA=4.237
NC_035097.1	46117532	.	G	A	.	.	MAF_USDA=6.25
NC_035097.1	46117578	.	C	T	.	.	MAF_INRAE=5.263
NC_035097.1	46117592	.	C	T	.	.	MAF_USDA=3.012
NC_035097.1	46117748	.	T	A	.	.	MAF_INRAE=5.263
NC_035097.1	46117772	.	C	A	.	.	MAF_USDA=1.695
NC_035097.1	46117798	.	A	C	.	.	MAF_INRAE=6.667;MAF_USDA=5.422
NC_035097.1	46117801	.	T	G	.	.	MAF_INRAE=5.263
NC_035097.1	46117872	.	C	G	.	.	MAF_USDA=5.085
NC_035097.1	46118027	.	T	C	.	.	MAF_INRAE=5.263;MAF_USDA=15.254
NC_035097.1	46118070	.	T	C	.	.	MAF_USDA=3.614
NC_035097.1	46118071	.	C	A	.	.	MAF_USDA=3.012
NC_035097.1	46118077	.	G	A	.	.	MAF_USDA=3.614
NC_035097.1	46118089	.	A	G	.	.	MAF_USDA=15.254
NC_035097.1	46118197	.	T	A	.	.	MAF_INRAE=12.5;MAF_USDA=35.593
NC_035097.1	46118225	.	A	G	.	.	MAF_USDA=3.39
NC_035097.1	46118237	.	T	C	.	.	MAF_USDA=2.542
NC_035097.1	46118297	.	A	G	.	.	MAF_INRAE=5.263;MAF_USDA=1.667
NC_035097.1	46118300	.	C	A	.	.	MAF_INRAE=13.333;MAF_USDA=40.476
NC_035097.1	46118302	.	C	T	.	.	MAF_INRAE=13.333;MAF_USDA=40.476
NC_035097.1	46118396	.	A	G	.	.	MAF_USDA=2.542
NC_035097.1	46118467	.	T	A	.	.	MAF_USDA=7.627
NC_035097.1	46118478	.	C	T	.	.	MAF_INRAE=12.5;MAF_USDA=40.244
NC_035097.1	46118518	.	C	A	.	.	MAF_USDA=8.475
NC_035097.1	46118531	.	G	T	.	.	MAF_USDA=1.695
NC_035097.1	46118547	.	G	A	.	.	MAF_INRAE=27.5;MAF_USDA=4.237
NC_035097.1	46118735	.	C	A	.	.	MAF_USDA=4.237
NC_035097.1	46118791	.	C	T	.	.	MAF_INRAE=12.5;MAF_USDA=43.976
NC_035097.1	46118816	.	C	T	.	.	MAF_USDA=2.542
NC_035097.1	46118896	.	C	T	.	.	MAF_USDA=2.542
NC_035097.1	46118913	.	G	C	.	.	MAF_USDA=1.695
NC_035097.1	46119008	.	G	A	.	.	MAF_USDA=10.843
NC_035097.1	46119037	.	A	T	.	.	MAF_INRAE=13.333
NC_035097.1	46119046	.	T	A	.	.	MAF_USDA=2.542
NC_035097.1	46119117	.	T	A	.	.	MAF_INRAE=2.5;MAF_USDA=4.217
NC_035097.1	46119125	.	C	G	.	.	MAF_USDA=2.542
NC_035097.1	46119208	.	G	T	.	.	MAF_INRAE=23.418;MAF_USDA=13.855
NC_035097.1	46119240	.	A	C	.	.	MAF_INRAE=5.263;MAF_USDA=3.279
NC_035097.1	46119256	.	A	G	.	.	MAF_INRAE=13.333;MAF_USDA=30.0
NC_035097.1	46119271	.	A	T	.	.	MAF_USDA=7.377
NC_035097.1	46119278	.	A	C	.	.	MAF_INRAE=13.333;MAF_USDA=30.0
NC_035097.1	46119302	.	A	T	.	.	MAF_USDA=3.529
NC_035097.1	46119303	.	G	A	.	.	MAF_USDA=6.557
NC_035097.1	46119384	.	G	A	.	.	MAF_USDA=1.639
NC_035097.1	46119512	.	T	C	.	.	MAF_INRAE=5.263;MAF_USDA=7.831
NC_035097.1	46119514	.	G	A	.	.	MAF_USDA=27.108
NC_035097.1	46119525	.	A	G	.	.	MAF_INRAE=36.842;MAF_USDA=34.94
NC_035097.1	46119583	.	A	C	.	.	MAF_INRAE=8.333;MAF_USDA=8.235
NC_035097.1	46119807	.	G	C	.	.	MAF_USDA=1.639
NC_035097.1	46119830	.	G	A	.	.	MAF_USDA=5.738
NC_035097.1	46119904	.	C	T	.	.	MAF_INRAE=50.0;MAF_USDA=30.0
NC_035097.1	46119982	.	C	T	.	.	MAF_INRAE=15.823;MAF_USDA=16.471
NC_035097.1	46120001	.	G	T	.	.	MAF_USDA=10.656
NC_035097.1	46120103	.	A	G	.	.	MAF_USDA=1.639
NC_035097.1	46120167	.	G	T	.	.	MAF_INRAE=49.367;MAF_USDA=30.0
NC_035097.1	46120280	.	C	T	.	.	MAF_INRAE=2.5;MAF_USDA=2.941
NC_035097.1	46120488	.	G	T	.	.	MAF_INRAE=12.5;MAF_USDA=4.706
NC_035097.1	46120508	.	C	T	.	.	MAF_USDA=4.098
NC_035097.1	46120694	.	G	T	.	.	MAF_USDA=8.197
NC_035097.1	46120753	.	G	A	.	.	MAF_USDA=7.377
NC_035097.1	46120829	.	T	A	.	.	MAF_INRAE=6.667;MAF_USDA=9.412
NC_035097.1	46120883	.	T	G	.	.	MAF_USDA=3.529
NC_035097.1	46120946	.	C	A	.	.	MAF_USDA=11.765
NC_035097.1	46120986	.	C	T	.	.	MAF_INRAE=1.667;MAF_USDA=5.294
NC_035097.1	46121106	.	T	C	.	.	MAF_USDA=9.836
NC_035097.1	46121107	.	G	A	.	.	MAF_USDA=9.836
NC_035097.1	46121112	.	G	A	.	.	MAF_USDA=23.77
NC_035097.1	46121123	.	A	G	.	.	MAF_INRAE=12.5;MAF_USDA=12.353
NC_035097.1	46121156	.	T	G	.	.	MAF_INRAE=2.5;MAF_USDA=11.176
NC_035097.1	46121157	.	C	T	.	.	MAF_USDA=3.279
NC_035097.1	46121184	.	C	T	.	.	MAF_INRAE=25.949;MAF_USDA=32.941
NC_035097.1	46121207	.	T	G	.	.	MAF_USDA=3.279
NC_035097.1	46121220	.	G	A	.	.	MAF_INRAE=7.5;MAF_USDA=23.529
NC_035097.1	46121227	.	C	A	.	.	MAF_USDA=7.059
NC_035097.1	46121454	.	C	T	.	.	MAF_USDA=3.279
NC_035097.1	46121523	.	A	G	.	.	MAF_USDA=1.639
NC_035097.1	46121637	.	G	T	.	.	MAF_INRAE=5.263
NC_035097.1	46121808	.	G	A	.	.	MAF_INRAE=27.215
NC_035097.1	46121810	.	G	T	.	.	MAF_USDA=10.417
NC_035097.1	46121853	.	G	A	.	.	MAF_INRAE=33.544;MAF_USDA=40.0
NC_035097.1	46121925	.	T	C	.	.	MAF_INRAE=6.667;MAF_USDA=9.412
NC_035097.1	46121949	.	T	G	.	.	MAF_INRAE=37.975;MAF_USDA=22.353
NC_035097.1	46121981	.	C	G	.	.	MAF_INRAE=18.354;MAF_USDA=31.765
NC_035097.1	46122092	.	T	G	.	.	MAF_USDA=2.459
NC_035097.1	46122125	.	A	C	.	.	MAF_INRAE=43.671;MAF_USDA=25.294
NC_035097.1	46122148	.	C	A	.	.	MAF_USDA=4.098
NC_035097.1	46122177	.	A	G	.	.	MAF_USDA=2.5
NC_035097.1	46122187	.	G	A	.	.	MAF_USDA=1.724
NC_035097.1	46122206	.	T	A	.	.	MAF_INRAE=23.333
NC_035097.1	46122214	.	T	C	.	.	MAF_INRAE=5.0
NC_035097.1	46122222	.	A	T	.	.	MAF_INRAE=2.5;MAF_USDA=4.167
NC_035097.1	46122235	.	C	G	.	.	MAF_INRAE=18.354;MAF_USDA=28.235
NC_035097.1	46122247	.	A	C	.	.	MAF_INRAE=14.167
NC_035097.1	46122255	.	C	A	.	.	MAF_INRAE=14.167
NC_035097.1	46122269	.	A	T	.	.	MAF_USDA=1.639
NC_035097.1	46122300	.	C	T	.	.	MAF_INRAE=10.833;MAF_USDA=11.765
NC_035097.1	46122311	.	G	A	.	.	MAF_INRAE=11.667;MAF_USDA=15.294
NC_035097.1	46122337	.	G	T	.	.	MAF_INRAE=19.167;MAF_USDA=25.882
NC_035097.1	46122349	.	A	T	.	.	MAF_INRAE=4.167
NC_035097.1	46122359	.	A	T,C	.	.	MAF_INRAE=20.0;MAF_USDA=16.471
NC_035097.1	46122362	.	T	C	.	.	MAF_USDA=25.882
NC_035097.1	46122363	.	C	T	.	.	MAF_USDA=15.882
NC_035097.1	46122364	.	A	T	.	.	MAF_USDA=25.294
NC_035097.1	46122371	.	C	A	.	.	MAF_INRAE=5.0
NC_035097.1	46122376	.	T	C	.	.	MAF_INRAE=18.333;MAF_USDA=25.0
NC_035097.1	46122409	.	A	T	.	.	MAF_INRAE=2.632;MAF_USDA=2.459
NC_035097.1	46122431	.	G	T	.	.	MAF_INRAE=11.667;MAF_USDA=20.833
NC_035097.1	46122434	.	C	T	.	.	MAF_INRAE=2.5
NC_035097.1	46122460	.	A	T	.	.	MAF_INRAE=19.167;MAF_USDA=35.417
NC_035097.1	46122466	.	T	C	.	.	MAF_INRAE=17.5;MAF_USDA=15.574
NC_035097.1	46122467	.	G	A	.	.	MAF_INRAE=1.667
NC_035097.1	46122480	.	A	G	.	.	MAF_INRAE=48.333;MAF_USDA=37.059
NC_035097.1	46122501	.	T	C	.	.	MAF_INRAE=10.0;MAF_USDA=7.377
NC_035097.1	46122523	.	C	T	.	.	MAF_INRAE=10.0;MAF_USDA=10.0
NC_035097.1	46122527	.	A	T	.	.	MAF_INRAE=10.0;MAF_USDA=10.0
NC_035097.1	46122536	.	T	C	.	.	MAF_INRAE=10.0;MAF_USDA=17.647
NC_035097.1	46122544	.	A	C	.	.	MAF_USDA=7.377
NC_035097.1	46122551	.	A	C	.	.	MAF_INRAE=14.167;MAF_USDA=27.083
NC_035097.1	46122560	.	C	T	.	.	MAF_INRAE=2.5;MAF_USDA=4.706
NC_035097.1	46122562	.	C	A	.	.	MAF_INRAE=13.333
NC_035097.1	46122570	.	T	C	.	.	MAF_INRAE=2.5
NC_035097.1	46122583	.	T	A	.	.	MAF_USDA=3.279
NC_035097.1	46122584	.	A	C	.	.	MAF_INRAE=45.833;MAF_USDA=22.353
NC_035097.1	46122593	.	C	A	.	.	MAF_USDA=2.083
NC_035097.1	46122620	.	C	A	.	.	MAF_INRAE=2.632
NC_035097.1	46122638	.	C	T	.	.	MAF_INRAE=14.167
NC_035097.1	46122652	.	A	T	.	.	MAF_INRAE=9.167
NC_035097.1	46122657	.	C	T	.	.	MAF_INRAE=9.167
NC_035097.1	46122712	.	A	T	.	.	MAF_USDA=2.459
NC_035097.1	46122761	.	A	C	.	.	MAF_INRAE=5.263
NC_035097.1	46122855	.	C	T	.	.	MAF_USDA=20.588
NC_035097.1	46122857	.	T	A	.	.	MAF_USDA=3.279
NC_035097.1	46122904	.	G	A	.	.	MAF_USDA=2.459
NC_035097.1	46122915	.	C	T	.	.	MAF_INRAE=10.526;MAF_USDA=4.706
NC_035097.1	46122932	.	G	A	.	.	MAF_INRAE=26.316;MAF_USDA=29.412
NC_035097.1	46123153	.	C	G	.	.	MAF_INRAE=5.263;MAF_USDA=4.098
NC_035097.1	46123155	.	A	T	.	.	MAF_USDA=28.235
NC_035097.1	46123186	.	G	A	.	.	MAF_INRAE=5.263;MAF_USDA=1.639
NC_035097.1	46123191	.	A	T	.	.	MAF_USDA=3.279
NC_035097.1	46123193	.	A	G	.	.	MAF_USDA=2.459
NC_035097.1	46123224	.	T	A	.	.	MAF_INRAE=43.333
NC_035097.1	46123279	.	G	C	.	.	MAF_USDA=3.279
NC_035097.1	46123287	.	T	C	.	.	MAF_USDA=3.279
NC_035097.1	46123289	.	G	A	.	.	MAF_USDA=3.279
NC_035097.1	46123293	.	C	T	.	.	MAF_USDA=4.098
NC_035097.1	46123354	.	T	A	.	.	MAF_INRAE=43.038;MAF_USDA=25.882
NC_035097.1	46123460	.	A	T	.	.	MAF_USDA=1.639
NC_035097.1	46123518	.	T	A	.	.	MAF_USDA=4.098
NC_035097.1	46123529	.	G	C	.	.	MAF_USDA=1.639
NC_035097.1	46123539	.	C	T	.	.	MAF_USDA=4.918
NC_035097.1	46123612	.	T	A	.	.	MAF_USDA=2.542
NC_035097.1	46123713	.	G	T	.	.	MAF_INRAE=12.025;MAF_USDA=6.25
NC_035097.1	46123724	.	T	C	.	.	MAF_INRAE=27.215;MAF_USDA=21.176
NC_035097.1	46123768	.	G	A	.	.	MAF_INRAE=42.405;MAF_USDA=24.118
NC_035097.1	46123774	.	G	A	.	.	MAF_INRAE=2.5;MAF_USDA=1.765
NC_035097.1	46123952	.	C	G	.	.	MAF_INRAE=2.632
NC_035097.1	46124030	.	T	A	.	.	MAF_INRAE=2.5;MAF_USDA=1.765
NC_035097.1	46124037	.	G	T	.	.	MAF_USDA=13.115
NC_035097.1	46124080	.	G	T	.	.	MAF_USDA=19.672
NC_035097.1	46124340	.	A	T	.	.	MAF_USDA=5.738
NC_035097.1	46124475	.	C	T	.	.	MAF_USDA=24.118
NC_035097.1	46124519	.	C	T	.	.	MAF_USDA=2.459
NC_035097.1	46124561	.	G	T	.	.	MAF_INRAE=31.579
NC_035097.1	46124591	.	G	A	.	.	MAF_INRAE=26.316;MAF_USDA=20.833
NC_035097.1	46124627	.	G	A	.	.	MAF_USDA=31.25
NC_035097.1	46125249	.	C	T	.	.	MAF_USDA=1.667
NC_035097.1	46125324	.	G	T	.	.	MAF_USDA=23.81
NC_035097.1	46125399	.	C	A	.	.	MAF_USDA=4.918
NC_035097.1	46125452	.	A	T	.	.	MAF_USDA=4.167
NC_035097.1	46125517	.	C	A	.	.	MAF_USDA=2.459
NC_035097.1	46125518	.	A	G	.	.	MAF_USDA=2.459
NC_035097.1	46125628	.	A	T	.	.	MAF_INRAE=5.263;MAF_USDA=1.639
NC_035097.1	46125724	.	C	G	.	.	MAF_USDA=6.557
NC_035097.1	46125757	.	T	C	.	.	MAF_INRAE=18.354;MAF_USDA=28.235
NC_035097.1	46125763	.	C	A	.	.	MAF_USDA=1.639
NC_035097.1	46125869	.	C	A	.	.	MAF_INRAE=22.5
NC_035097.1	46125956	.	C	T	.	.	MAF_INRAE=2.5;MAF_USDA=6.25
NC_035097.1	46125959	.	T	C	.	.	MAF_USDA=2.459
NC_035097.1	46126022	.	G	T	.	.	MAF_INRAE=37.975;MAF_USDA=19.643
NC_035097.1	46126043	.	A	C	.	.	MAF_INRAE=12.5;MAF_USDA=8.824
NC_035097.1	46126094	.	A	C	.	.	MAF_USDA=2.083
NC_035097.1	46126095	.	T	C	.	.	MAF_USDA=4.098
NC_035097.1	46126114	.	T	A	.	.	MAF_USDA=4.098
NC_035097.1	46126143	.	G	T	.	.	MAF_INRAE=13.333;MAF_USDA=2.941
NC_035097.1	46126160	.	T	A	.	.	MAF_INRAE=20.833
NC_035097.1	46126161	.	C	T	.	.	MAF_USDA=1.639
NC_035097.1	46126176	.	A	G	.	.	MAF_INRAE=5.263
NC_035097.1	46126197	.	A	C	.	.	MAF_USDA=4.098
NC_035097.1	46126201	.	A	G	.	.	MAF_INRAE=6.962;MAF_USDA=7.059
NC_035097.1	46126224	.	T	C	.	.	MAF_INRAE=16.456;MAF_USDA=18.824
NC_035097.1	46126263	.	A	G	.	.	MAF_USDA=1.639
NC_035097.1	46126267	.	A	T	.	.	MAF_USDA=11.176
NC_035097.1	46126271	.	A	C	.	.	MAF_INRAE=34.177;MAF_USDA=40.588
NC_035097.1	46126295	.	T	G	.	.	MAF_USDA=1.639
NC_035097.1	46126309	.	A	T	.	.	MAF_USDA=2.459
NC_035097.1	46126311	.	T	A	.	.	MAF_USDA=2.459
NC_035097.1	46126372	.	T	C	.	.	MAF_INRAE=12.5;MAF_USDA=18.235
NC_035097.1	46126425	.	T	C	.	.	MAF_USDA=17.647
NC_035097.1	46126473	.	C	T	.	.	MAF_USDA=1.639
NC_035097.1	46126484	.	C	T	.	.	MAF_USDA=1.639
NC_035097.1	46126520	.	T	C	.	.	MAF_USDA=3.279
NC_035097.1	46126600	.	G	A	.	.	MAF_USDA=9.836
NC_035097.1	46127378	.	A	G	.	.	MAF_USDA=35.417
NC_035097.1	46127491	.	A	T	.	.	MAF_USDA=4.167
NC_035097.1	46127537	.	T	G	.	.	MAF_INRAE=10.127;MAF_USDA=11.905
NC_035097.1	46127597	.	C	A	.	.	MAF_USDA=8.333
NC_035097.1	46127707	.	C	T	.	.	MAF_USDA=3.333
NC_035097.1	46127735	.	A	G	.	.	MAF_USDA=8.333
NC_035097.1	46127803	.	C	T	.	.	MAF_USDA=4.098
NC_035097.1	46127823	.	G	T	.	.	MAF_INRAE=5.263;MAF_USDA=31.176
NC_035097.1	46127974	.	G	A	.	.	MAF_INRAE=6.667;MAF_USDA=5.294
NC_035097.1	46127984	.	C	T	.	.	MAF_USDA=4.098
NC_035097.1	46128078	.	C	A	.	.	MAF_INRAE=31.579;MAF_USDA=27.059
NC_035097.1	46128094	.	C	T	.	.	MAF_USDA=2.459
NC_035097.1	46128158	.	C	T	.	.	MAF_USDA=4.118
NC_035097.1	46128159	.	C	T	.	.	MAF_USDA=3.279
NC_035097.1	46128160	.	T	A	.	.	MAF_INRAE=5.263
NC_035097.1	46128182	.	G	A	.	.	MAF_USDA=4.918
NC_035097.1	46128266	.	C	T	.	.	MAF_USDA=1.639
NC_035097.1	46128318	.	G	T	.	.	MAF_USDA=4.918
NC_035097.1	46128353	.	A	T	.	.	MAF_INRAE=2.5
NC_035097.1	46128378	.	G	A	.	.	MAF_USDA=4.098
NC_035097.1	46128379	.	A	C	.	.	MAF_INRAE=6.667;MAF_USDA=5.294
NC_035097.1	46128502	.	G	A	.	.	MAF_USDA=8.333
NC_035097.1	46128526	.	A	T	.	.	MAF_USDA=5.738
NC_035097.1	46128587	.	G	T	.	.	MAF_USDA=1.639
NC_035097.1	46128647	.	T	C	.	.	MAF_USDA=4.918
NC_035097.1	46128811	.	G	C	.	.	MAF_USDA=14.118
NC_035097.1	46128929	.	A	G	.	.	MAF_USDA=4.098
NC_035097.1	46130479	.	C	A	.	.	MAF_USDA=33.529
NC_035097.1	46130484	.	A	C	.	.	MAF_USDA=1.639
NC_035097.1	46130511	.	G	A	.	.	MAF_USDA=4.098
NC_035097.1	46130590	.	C	T	.	.	MAF_USDA=1.639
NC_035097.1	46130612	.	C	A	.	.	MAF_USDA=4.918
NC_035097.1	46130614	.	G	A	.	.	MAF_USDA=2.083
NC_035097.1	46130632	.	C	A	.	.	MAF_INRAE=19.167;MAF_USDA=16.667
NC_035097.1	46130769	.	C	T	.	.	MAF_USDA=1.639
NC_035097.1	46130953	.	G	T	.	.	MAF_USDA=1.639
NC_035097.1	46130978	.	C	A	.	.	MAF_USDA=1.639
NC_035097.1	46131110	.	T	G	.	.	MAF_INRAE=13.291;MAF_USDA=13.529
NC_035097.1	46131127	.	G	T	.	.	MAF_INRAE=43.671;MAF_USDA=28.235
NC_035097.1	46131189	.	G	A	.	.	MAF_USDA=2.459
NC_035097.1	46131234	.	G	A	.	.	MAF_USDA=2.459
NC_035097.1	46131243	.	T	C	.	.	MAF_USDA=4.098
NC_035097.1	46131286	.	G	A	.	.	MAF_USDA=25.0
NC_035097.1	46131288	.	A	G	.	.	MAF_USDA=18.75
NC_035097.1	46131343	.	G	C	.	.	MAF_USDA=3.279
NC_035097.1	46131358	.	G	T	.	.	MAF_USDA=3.529
NC_035097.1	46131422	.	G	A	.	.	MAF_INRAE=10.759;MAF_USDA=24.706
NC_035097.1	46131452	.	T	G	.	.	MAF_USDA=8.333
NC_035097.1	46131610	.	A	G	.	.	MAF_INRAE=5.263;MAF_USDA=2.459
NC_035097.1	46131645	.	C	G	.	.	MAF_INRAE=19.167;MAF_USDA=16.667
NC_035097.1	46131741	.	C	T	.	.	MAF_USDA=5.738
NC_035097.1	46131765	.	C	T	.	.	MAF_USDA=4.098
NC_035097.1	46132618	.	C	T	.	.	MAF_USDA=11.765
NC_035097.1	46132660	.	A	G	.	.	MAF_USDA=7.059
NC_035097.1	46132662	.	C	A	.	.	MAF_USDA=1.639
NC_035097.1	46132707	.	G	A	.	.	MAF_USDA=8.333
NC_035097.1	46132793	.	T	C	.	.	MAF_INRAE=11.392;MAF_USDA=26.471
NC_035097.1	46132821	.	A	C	.	.	MAF_USDA=8.333
NC_035097.1	46132829	.	A	T	.	.	MAF_USDA=3.279
NC_035097.1	46132840	.	G	T	.	.	MAF_USDA=6.557
NC_035097.1	46132920	.	C	T	.	.	MAF_USDA=1.639
NC_035097.1	46132927	.	C	T	.	.	MAF_INRAE=25.0;MAF_USDA=10.0
NC_035097.1	46132939	.	G	A	.	.	MAF_INRAE=25.0;MAF_USDA=16.471
NC_035097.1	46132980	.	A	C	.	.	MAF_INRAE=10.127;MAF_USDA=32.941
NC_035097.1	46132999	.	C	T	.	.	MAF_INRAE=43.671;MAF_USDA=28.235
NC_035097.1	46133021	.	A	G	.	.	MAF_USDA=8.333
NC_035097.1	46133093	.	T	C	.	.	MAF_USDA=12.295
NC_035097.1	46133115	.	T	A	.	.	MAF_INRAE=13.291;MAF_USDA=36.885
NC_035097.1	46133120	.	T	A	.	.	MAF_USDA=8.333
NC_035097.1	46133121	.	G	C	.	.	MAF_USDA=8.333
NC_035097.1	46133148	.	T	A	.	.	MAF_USDA=4.167
NC_035097.1	46133151	.	T	C	.	.	MAF_USDA=6.25
NC_035097.1	46133152	.	G	A	.	.	MAF_USDA=6.25
NC_035097.1	46133162	.	T	A	.	.	MAF_USDA=5.294
NC_035097.1	46133163	.	C	A	.	.	MAF_USDA=7.059
NC_035097.1	46133166	.	A	G	.	.	MAF_USDA=5.738
NC_035097.1	46133180	.	C	A	.	.	MAF_USDA=6.471
NC_035097.1	46133199	.	C	T	.	.	MAF_USDA=6.471
NC_035097.1	46133202	.	T	C	.	.	MAF_INRAE=31.579;MAF_USDA=38.824
NC_035097.1	46133207	.	T	C	.	.	MAF_USDA=4.098
NC_035097.1	46133208	.	C	G	.	.	MAF_USDA=4.098
NC_035097.1	46133209	.	G	T	.	.	MAF_USDA=5.294
NC_035097.1	46133214	.	G	T	.	.	MAF_USDA=1.639
NC_035097.1	46133215	.	A	G	.	.	MAF_USDA=3.279
NC_035097.1	46133293	.	C	T	.	.	MAF_USDA=4.098
NC_035097.1	46133381	.	G	T	.	.	MAF_INRAE=25.833;MAF_USDA=9.412
NC_035097.1	46133435	.	G	A	.	.	MAF_INRAE=14.557;MAF_USDA=8.333
NC_035097.1	46133474	.	G	A	.	.	MAF_INRAE=25.949
NC_035097.1	46133526	.	C	T	.	.	MAF_USDA=6.471
NC_035097.1	46133848	.	C	A	.	.	MAF_INRAE=2.5
NC_035097.1	46133850	.	C	G	.	.	MAF_INRAE=2.5
NC_035097.1	46133851	.	G	A	.	.	MAF_INRAE=2.5
NC_035097.1	46133901	.	G	A	.	.	MAF_INRAE=2.5
NC_035097.1	46133921	.	G	A	.	.	MAF_INRAE=1.667
NC_035097.1	46133924	.	C	G	.	.	MAF_INRAE=1.667
NC_035097.1	46134026	.	G	T	.	.	MAF_INRAE=12.5;MAF_USDA=10.0
NC_035097.1	46134053	.	G	T	.	.	MAF_INRAE=25.833;MAF_USDA=10.0
NC_035097.1	46134124	.	C	A	.	.	MAF_USDA=3.279
NC_035097.1	46134185	.	T	A	.	.	MAF_USDA=4.098
NC_035097.1	46134228	.	A	G	.	.	MAF_USDA=7.377
NC_035097.1	46134235	.	C	G	.	.	MAF_USDA=7.377
NC_035097.1	46134296	.	C	A	.	.	MAF_INRAE=11.392;MAF_USDA=28.824
NC_035097.1	46134297	.	C	T	.	.	MAF_INRAE=7.5;MAF_USDA=14.706
NC_035097.1	46134328	.	A	G	.	.	MAF_INRAE=44.304;MAF_USDA=18.033
NC_035097.1	46134488	.	C	T	.	.	MAF_USDA=4.918
NC_035097.1	46134520	.	C	T	.	.	MAF_USDA=3.279
NC_035097.1	46134539	.	G	A	.	.	MAF_USDA=9.836
NC_035097.1	46134545	.	AACCC	AACCA	.	.	MAF_USDA=25.0
NC_035097.1	46134549	.	C	A	.	.	MAF_INRAE=13.924
NC_035097.1	46134551	.	G	A	.	.	MAF_INRAE=27.5;MAF_USDA=27.083
NC_035097.1	46134570	.	C	A	.	.	MAF_USDA=4.098
NC_035097.1	46134610	.	G	C	.	.	MAF_INRAE=39.474;MAF_USDA=40.0
NC_035097.1	46134637	.	G	A	.	.	MAF_USDA=4.098
NC_035097.1	46134645	.	G	A	.	.	MAF_USDA=2.459
NC_035097.1	46134653	.	A	T	.	.	MAF_INRAE=36.842;MAF_USDA=16.471
NC_035097.1	46134658	.	T	C	.	.	MAF_USDA=39.583
NC_035097.1	46134716	.	A	C	.	.	MAF_INRAE=5.263
NC_035097.1	46134732	.	T	G	.	.	MAF_USDA=35.417
NC_035097.1	46134775	.	T	G	.	.	MAF_USDA=16.667
NC_035097.1	46134987	.	A	T	.	.	MAF_USDA=31.25
NC_035097.1	46134989	.	G	A	.	.	MAF_USDA=31.25
NC_035097.1	46135020	.	A	G	.	.	MAF_USDA=40.909
NC_035097.1	46135047	.	C	A	.	.	MAF_USDA=1.667
NC_035097.1	46135113	.	G	T	.	.	MAF_INRAE=11.392;MAF_USDA=27.647
NC_035097.1	46135117	.	A	T	.	.	MAF_INRAE=31.667;MAF_USDA=21.176
NC_035097.1	46135135	.	A	C	.	.	MAF_INRAE=11.392;MAF_USDA=31.548
NC_035097.1	46135174	.	G	A	.	.	MAF_INRAE=27.215;MAF_USDA=24.706
NC_035097.1	46135198	.	A	C	.	.	MAF_INRAE=3.333;MAF_USDA=6.25
NC_035097.1	46135202	.	C	A	.	.	MAF_USDA=8.333
NC_035097.1	46135307	.	A	G	.	.	MAF_INRAE=41.667;MAF_USDA=42.941
NC_035097.1	46135312	.	A	G	.	.	MAF_INRAE=44.167;MAF_USDA=30.588
NC_035097.1	46135355	.	G	T	.	.	MAF_INRAE=29.114;MAF_USDA=20.0
NC_035097.1	46135380	.	G	T	.	.	MAF_INRAE=22.785;MAF_USDA=2.459
NC_035097.1	46135426	.	A	G	.	.	MAF_INRAE=12.025;MAF_USDA=28.235
NC_035097.1	46135460	.	G	A	.	.	MAF_INRAE=2.632
NC_035097.1	46135497	.	C	T	.	.	MAF_USDA=4.098
NC_035097.1	46135518	.	A	T	.	.	MAF_INRAE=5.263;MAF_USDA=2.542
NC_035097.1	46135519	.	C	G	.	.	MAF_USDA=2.459
NC_035097.1	46135520	.	A	G	.	.	MAF_USDA=2.459
NC_035097.1	46135527	.	C	T	.	.	MAF_USDA=1.639
NC_035097.1	46135530	.	C	A	.	.	MAF_INRAE=1.899
NC_035097.1	46135532	.	C	T	.	.	MAF_INRAE=1.667;MAF_USDA=2.941
NC_035097.1	46135569	.	T	A	.	.	MAF_INRAE=2.632
NC_035097.1	46135584	.	G	A	.	.	MAF_USDA=1.176
NC_035097.1	46135697	.	G	A	.	.	MAF_USDA=11.475
NC_035097.1	46135702	.	T	C	.	.	MAF_INRAE=5.263;MAF_USDA=2.459
NC_035097.1	46135778	.	C	T	.	.	MAF_INRAE=2.632;MAF_USDA=5.882
NC_035097.1	46135784	.	G	A	.	.	MAF_INRAE=2.5;MAF_USDA=2.353
NC_035097.1	46135806	.	G	A	.	.	MAF_INRAE=12.658;MAF_USDA=34.118
NC_035097.1	46135830	.	T	C	.	.	MAF_INRAE=10.759;MAF_USDA=32.941
NC_035097.1	46135940	.	G	T	.	.	MAF_INRAE=2.5
NC_035097.1	46135948	.	T	C	.	.	MAF_USDA=2.459
NC_035097.1	46135964	.	T	C	.	.	MAF_USDA=1.639
NC_035097.1	46135968	.	T	C	.	.	MAF_INRAE=13.924;MAF_USDA=34.118
NC_035097.1	46135979	.	T	C	.	.	MAF_USDA=1.176
NC_035097.1	46135987	.	A	G	.	.	MAF_USDA=2.459
NC_035097.1	46135992	.	A	C	.	.	MAF_USDA=2.459
NC_035097.1	46136007	.	C	T	.	.	MAF_INRAE=30.833;MAF_USDA=31.176
NC_035097.1	46136016	.	T	G	.	.	MAF_INRAE=12.5;MAF_USDA=4.167
NC_035097.1	46136025	.	T	C	.	.	MAF_USDA=4.167
NC_035097.1	46136049	.	T	C	.	.	MAF_USDA=1.639
NC_035097.1	46136050	.	A	C	.	.	MAF_INRAE=36.709;MAF_USDA=43.529
NC_035097.1	46136059	.	A	C	.	.	MAF_INRAE=1.667
NC_035097.1	46136068	.	A	T	.	.	MAF_INRAE=1.667;MAF_USDA=2.459
NC_035097.1	46136080	.	G	A	.	.	MAF_USDA=2.459
NC_035097.1	46136103	.	G	T	.	.	MAF_INRAE=2.632
NC_035097.1	46136104	.	T	C	.	.	MAF_USDA=1.639
NC_035097.1	46136161	.	A	G	.	.	MAF_USDA=7.377
NC_035097.1	46136251	.	T	A	.	.	MAF_INRAE=30.0
NC_035097.1	46136252	.	G	T	.	.	MAF_USDA=2.459
NC_035097.1	46136254	.	A	C	.	.	MAF_INRAE=30.0;MAF_USDA=25.294
NC_035097.1	46136310	.	T	C	.	.	MAF_INRAE=15.19;MAF_USDA=8.235
NC_035097.1	46136312	.	A	T	.	.	MAF_USDA=5.294
NC_035097.1	46136337	.	A	C	.	.	MAF_INRAE=23.418;MAF_USDA=3.529
NC_035097.1	46136384	.	C	T	.	.	MAF_INRAE=36.076;MAF_USDA=22.941
NC_035097.1	46136385	.	G	A	.	.	MAF_USDA=1.639
NC_035097.1	46136498	.	G	A	.	.	MAF_USDA=4.098
NC_035097.1	46136639	.	A	G	.	.	MAF_USDA=25.882
NC_035097.1	46136652	.	G	A	.	.	MAF_USDA=24.118
NC_035097.1	46136653	.	C	T	.	.	MAF_USDA=24.706
NC_035097.1	46136683	.	G	C	.	.	MAF_USDA=41.803
NC_035097.1	46136701	.	T	C	.	.	MAF_USDA=3.279
NC_035097.1	46136737	.	A	G	.	.	MAF_USDA=4.098
NC_035097.1	46136738	.	G	A	.	.	MAF_USDA=2.459
NC_035097.1	46139674	.	G	T	.	.	MAF_USDA=35.417
NC_035097.1	46139733	.	T	C	.	.	MAF_USDA=41.667
NC_035097.1	46139761	.	C	A	.	.	MAF_USDA=43.75
NC_035097.1	46139849	.	G	T	.	.	MAF_USDA=41.176
NC_035097.1	46139968	.	T	G	.	.	MAF_INRAE=16.456;MAF_USDA=10.417
NC_035097.1	46139987	.	G	C	.	.	MAF_USDA=2.459
NC_035097.1	46140071	.	A	G	.	.	MAF_INRAE=45.833;MAF_USDA=31.176
NC_035097.1	46140075	.	C	T	.	.	MAF_USDA=3.279
NC_035097.1	46140118	.	C	G	.	.	MAF_INRAE=30.38;MAF_USDA=22.941
NC_035097.1	46140187	.	A	G	.	.	MAF_USDA=33.529
NC_035097.1	46140206	.	G	C	.	.	MAF_USDA=1.639
NC_035097.1	46144473	.	T	C	.	.	MAF_USDA=7.627
NC_035097.1	46144584	.	T	C	.	.	MAF_INRAE=21.053;MAF_USDA=41.566
NC_035097.1	46144637	.	G	A	.	.	MAF_USDA=10.417
NC_035097.1	46144667	.	T	C	.	.	MAF_USDA=6.098
NC_035097.1	46144789	.	C	G	.	.	MAF_INRAE=2.5
NC_035097.1	46144849	.	G	A	.	.	MAF_USDA=5.085
NC_035097.1	46144852	.	T	C	.	.	MAF_INRAE=5.696;MAF_USDA=16.265
NC_035097.1	46144878	.	T	G	.	.	MAF_USDA=10.169
NC_035097.1	46144900	.	G	A	.	.	MAF_INRAE=22.152;MAF_USDA=4.237
NC_035097.1	46144907	.	T	C	.	.	MAF_INRAE=5.696;MAF_USDA=16.265
NC_035097.1	46144937	.	G	T	.	.	MAF_USDA=5.085
NC_035097.1	46144957	.	C	T	.	.	MAF_INRAE=6.329;MAF_USDA=16.867
NC_035097.1	46144977	.	G	A	.	.	MAF_USDA=5.085
NC_035097.1	46144989	.	A	C	.	.	MAF_INRAE=6.329;MAF_USDA=16.867
NC_035097.1	46144990	.	C	T	.	.	MAF_INRAE=5.0;MAF_USDA=16.867
NC_035097.1	46145086	.	A	G	.	.	MAF_INRAE=6.962;MAF_USDA=12.651
NC_035097.1	46145107	.	A	T	.	.	MAF_USDA=6.627
NC_035097.1	46145138	.	T	C	.	.	MAF_USDA=2.083
NC_035097.1	46145258	.	T	G	.	.	MAF_INRAE=25.949;MAF_USDA=8.434
NC_035097.1	46145262	.	C	T	.	.	MAF_INRAE=4.167;MAF_USDA=19.277
NC_035097.1	46145286	.	T	A	.	.	MAF_INRAE=10.526;MAF_USDA=14.407
NC_035097.1	46145299	.	C	T	.	.	MAF_INRAE=5.263;MAF_USDA=1.724
NC_035097.1	46145337	.	C	A	.	.	MAF_USDA=6.25
NC_035097.1	46145402	.	G	T	.	.	MAF_USDA=27.083
NC_035097.1	46145405	.	C	T	.	.	MAF_USDA=27.083
NC_035097.1	46145407	.	C	T	.	.	MAF_USDA=27.083
NC_035097.1	46145436	.	T	A	.	.	MAF_USDA=45.833
NC_035097.1	46146005	.	T	C	.	.	MAF_INRAE=26.316;MAF_USDA=37.5
NC_035097.1	46146629	.	C	A	.	.	MAF_USDA=10.417
NC_035097.1	46146689	.	T	A	.	.	MAF_USDA=10.417
NC_035097.1	46146729	.	C	T	.	.	MAF_USDA=41.667
NC_035097.1	46146836	.	A	T	.	.	MAF_USDA=8.333
NC_035097.1	46146895	.	G	T	.	.	MAF_INRAE=47.468;MAF_USDA=40.588
NC_035097.1	46146930	.	A	T	.	.	MAF_INRAE=25.949;MAF_USDA=20.588
NC_035097.1	46146937	.	T	G	.	.	MAF_INRAE=5.263;MAF_USDA=4.098
NC_035097.1	46146955	.	A	T	.	.	MAF_INRAE=31.579
NC_035097.1	46146956	.	A	C	.	.	MAF_INRAE=24.167;MAF_USDA=13.529
NC_035097.1	46147030	.	C	T	.	.	MAF_USDA=1.667
NC_035097.1	46147089	.	G	C	.	.	MAF_INRAE=5.263;MAF_USDA=4.167
NC_035097.1	46147116	.	G	A	.	.	MAF_USDA=16.667
NC_035097.1	46147168	.	A	G	.	.	MAF_USDA=3.279
NC_035097.1	46147223	.	C	A	.	.	MAF_USDA=6.548
NC_035097.1	46147243	.	C	G	.	.	MAF_USDA=2.459
NC_035097.1	46147294	.	A	T	.	.	MAF_USDA=29.167
NC_035097.1	46147295	.	G	A	.	.	MAF_USDA=29.167
NC_035097.1	46147297	.	T	A	.	.	MAF_USDA=29.167
NC_035097.1	46147306	.	A	G	.	.	MAF_USDA=11.176
NC_035097.1	46147309	.	G	C	.	.	MAF_USDA=12.5
NC_035097.1	46147311	.	C	T	.	.	MAF_USDA=12.5
NC_035097.1	46147312	.	G	A	.	.	MAF_USDA=12.5
NC_035097.1	46147321	.	T	G	.	.	MAF_USDA=2.459
NC_035097.1	46147322	.	A	T	.	.	MAF_USDA=2.459
NC_035097.1	46147342	.	A	G	.	.	MAF_INRAE=5.263;MAF_USDA=1.639
NC_035097.1	46147396	.	A	C	.	.	MAF_USDA=22.917
NC_035097.1	46147406	.	A	C	.	.	MAF_USDA=18.75
NC_035097.1	46147411	.	A	T	.	.	MAF_USDA=2.083
NC_035097.1	46147413	.	T	G	.	.	MAF_USDA=8.333
NC_035097.1	46147910	.	A	C	.	.	MAF_USDA=2.353
NC_035097.1	46147930	.	G	T	.	.	MAF_USDA=3.279
NC_035097.1	46147932	.	A	G	.	.	MAF_USDA=3.279
NC_035097.1	46148001	.	A	C	.	.	MAF_INRAE=2.5
NC_035097.1	46148009	.	C	T	.	.	MAF_INRAE=11.392
NC_035097.1	46148019	.	G	C	.	.	MAF_INRAE=13.333
NC_035097.1	46148054	.	C	A	.	.	MAF_INRAE=13.333
NC_035097.1	46148083	.	C	T	.	.	MAF_INRAE=44.167
NC_035097.1	46148190	.	G	T	.	.	MAF_INRAE=29.167
NC_035097.1	46148229	.	T	C	.	.	MAF_INRAE=37.5
NC_035097.1	46148236	.	A	T	.	.	MAF_INRAE=37.5
NC_035097.1	46148239	.	A	T	.	.	MAF_INRAE=37.5
NC_035097.1	46148242	.	G	T	.	.	MAF_INRAE=19.167
NC_035097.1	46148269	.	C	T	.	.	MAF_INRAE=1.667
NC_035097.1	46148281	.	G	T	.	.	MAF_INRAE=42.5
NC_035097.1	46148347	.	C	T	.	.	MAF_INRAE=2.5
NC_035097.1	46148440	.	A	G	.	.	MAF_USDA=2.353
NC_035097.1	46148443	.	A	G	.	.	MAF_USDA=1.639
NC_035097.1	46148447	.	G	T	.	.	MAF_INRAE=34.167
NC_035097.1	46148452	.	T	G	.	.	MAF_INRAE=34.167
NC_035097.1	46148514	.	A	G	.	.	MAF_INRAE=45.833
NC_035097.1	46148520	.	A	C	.	.	MAF_INRAE=12.5;MAF_USDA=8.235
NC_035097.1	46148524	.	G	T	.	.	MAF_INRAE=15.0
NC_035097.1	46148533	.	T	A	.	.	MAF_INRAE=33.333
NC_035097.1	46148538	.	C	A	.	.	MAF_INRAE=2.5;MAF_USDA=2.459
NC_035097.1	46148562	.	A	G	.	.	MAF_INRAE=35.0
NC_035097.1	46148566	.	C	T	.	.	MAF_INRAE=35.0
NC_035097.1	46148573	.	G	A	.	.	MAF_INRAE=35.0
NC_035097.1	46148598	.	A	C	.	.	MAF_INRAE=39.167
NC_035097.1	46148601	.	C	G	.	.	MAF_INRAE=12.5
NC_035097.1	46148618	.	T	C	.	.	MAF_INRAE=38.333
NC_035097.1	46148619	.	A	G	.	.	MAF_INRAE=27.5
NC_035097.1	46161284	.	G	C	.	.	MAF_INRAE=2.5
NC_035097.1	46161311	.	A	C	.	.	MAF_INRAE=14.167
NC_035097.1	46161342	.	G	A	.	.	MAF_INRAE=5.0
NC_035097.1	46161378	.	A	G	.	.	MAF_INRAE=35.833
NC_035097.1	46161500	.	A	T	.	.	MAF_INRAE=11.667
NC_035097.1	46161514	.	C	T	.	.	MAF_INRAE=33.333
NC_035097.1	46161517	.	A	G	.	.	MAF_INRAE=1.667
NC_035097.1	46161582	.	C	A	.	.	MAF_USDA=1.639
NC_035097.1	46161736	.	A	C	.	.	MAF_INRAE=15.833
NC_035097.1	46162791	.	C	G	.	.	MAF_USDA=1.639
NC_035097.1	46162793	.	C	A	.	.	MAF_USDA=3.529
NC_035097.1	46162800	.	A	C	.	.	MAF_USDA=5.294
NC_035097.1	46162985	.	A	G	.	.	MAF_USDA=35.417
NC_035097.1	46162995	.	G	T	.	.	MAF_USDA=25.0
NC_035097.1	46162998	.	T	C	.	.	MAF_INRAE=4.43;MAF_USDA=7.647
NC_035097.1	46163042	.	A	G	.	.	MAF_USDA=13.934
NC_035097.1	46163085	.	T	C	.	.	MAF_USDA=13.934
NC_035097.1	46163161	.	A	T	.	.	MAF_USDA=18.75
NC_035097.1	46168039	.	G	T	.	.	MAF_INRAE=2.632;MAF_USDA=8.475
NC_035097.1	46168058	.	C	T	.	.	MAF_INRAE=2.5
NC_035097.1	46168083	.	G	T	.	.	MAF_USDA=7.627
NC_035097.1	46168142	.	A	G	.	.	MAF_USDA=12.5
NC_035097.1	46168236	.	G	C	.	.	MAF_INRAE=2.632
NC_035097.1	46168307	.	G	T	.	.	MAF_USDA=2.353
NC_035097.1	46168324	.	T	A	.	.	MAF_USDA=1.639
NC_035097.1	46168346	.	A	G	.	.	MAF_INRAE=40.0
NC_035097.1	46168347	.	G	C	.	.	MAF_INRAE=3.333;MAF_USDA=11.667
NC_035097.1	46168373	.	T	C	.	.	MAF_INRAE=7.595;MAF_USDA=13.115
NC_035097.1	46168380	.	T	C	.	.	MAF_USDA=2.459
NC_035097.1	46168577	.	G	A	.	.	MAF_USDA=14.167
NC_035097.1	46168612	.	T	A	.	.	MAF_USDA=3.333
NC_035097.1	46168622	.	G	T	.	.	MAF_INRAE=2.632;MAF_USDA=35.417
NC_035097.1	46168656	.	T	C	.	.	MAF_INRAE=16.667
NC_035097.1	46168673	.	G	C	.	.	MAF_INRAE=1.667
NC_035097.1	46168747	.	G	A	.	.	MAF_USDA=3.279
NC_035097.1	46168775	.	C	T	.	.	MAF_USDA=2.459
NC_035097.1	46168801	.	G	A	.	.	MAF_USDA=4.098
NC_035097.1	46168832	.	G	T	.	.	MAF_USDA=29.167
NC_035097.1	46168833	.	T	C	.	.	MAF_USDA=12.941
NC_035097.1	46168834	.	C	A	.	.	MAF_USDA=29.167
NC_035097.1	46168852	.	G	C	.	.	MAF_USDA=4.098
NC_035097.1	46170097	.	A	G	.	.	MAF_INRAE=12.5
NC_035097.1	46170322	.	C	T	.	.	MAF_USDA=1.639
NC_035097.1	46170362	.	C	A	.	.	MAF_USDA=6.25
NC_035097.1	46170369	.	A	C	.	.	MAF_USDA=6.25
NC_035097.1	46170786	.	C	A	.	.	MAF_USDA=3.279
NC_035097.1	46170819	.	A	G	.	.	MAF_USDA=5.882
NC_035097.1	46170825	.	T	G	.	.	MAF_USDA=22.941
NC_035097.1	46170882	.	T	C	.	.	MAF_INRAE=20.833;MAF_USDA=31.25
NC_035097.1	46170884	.	G	A	.	.	MAF_INRAE=12.5
NC_035097.1	46170894	.	A	G	.	.	MAF_INRAE=24.167
NC_035097.1	46170926	.	A	G	.	.	MAF_USDA=3.279
NC_035097.1	46170963	.	T	G	.	.	MAF_INRAE=9.167;MAF_USDA=6.471
NC_035097.1	46170975	.	C	T	.	.	MAF_INRAE=10.833
NC_035097.1	46171011	.	C	G	.	.	MAF_INRAE=22.5
NC_035097.1	46171020	.	C	T	.	.	MAF_USDA=2.459
NC_035097.1	46171030	.	G	A	.	.	MAF_USDA=1.176
NC_035097.1	46171074	.	A	C	.	.	MAF_USDA=5.738
NC_035097.1	46171113	.	G	A	.	.	MAF_USDA=18.75
NC_035097.1	46171155	.	A	C	.	.	MAF_USDA=12.353
NC_035097.1	46171191	.	C	T	.	.	MAF_INRAE=5.833;MAF_USDA=10.417
NC_035097.1	46171228	.	T	C	.	.	MAF_INRAE=34.167
NC_035097.1	46171248	.	G	A	.	.	MAF_USDA=6.25
NC_035097.1	46171250	.	C	A	.	.	MAF_INRAE=10.833;MAF_USDA=16.667
NC_035097.1	46171348	.	G	T	.	.	MAF_INRAE=32.5
NC_035097.1	46171437	.	G	T	.	.	MAF_INRAE=20.0;MAF_USDA=25.41
NC_035097.1	46171443	.	T	C	.	.	MAF_USDA=1.639
NC_035097.1	46171488	.	C	T	.	.	MAF_INRAE=1.667;MAF_USDA=8.197
NC_035097.1	46171490	.	A	G	.	.	MAF_INRAE=1.667
NC_035097.1	46171504	.	T	C	.	.	MAF_USDA=1.639
NC_035097.1	46171508	.	C	T	.	.	MAF_INRAE=20.833;MAF_USDA=22.353
NC_035097.1	46171520	.	C	T	.	.	MAF_INRAE=1.667;MAF_USDA=7.377
NC_035097.1	46171548	.	G	A	.	.	MAF_INRAE=39.167
NC_035097.1	46171549	.	A	C	.	.	MAF_INRAE=39.167
NC_035097.1	46171551	.	A	C	.	.	MAF_INRAE=3.333
NC_035097.1	46171556	.	C	T	.	.	MAF_INRAE=5.833
NC_035097.1	46171695	.	C	A	.	.	MAF_INRAE=1.667;MAF_USDA=8.197
NC_035097.1	46171714	.	T	G	.	.	MAF_INRAE=3.333;MAF_USDA=14.583
NC_035097.1	46171726	.	G	A	.	.	MAF_USDA=29.167
NC_035097.1	46171791	.	C	A	.	.	MAF_USDA=30.435
NC_035097.1	46171817	.	C	A	.	.	MAF_USDA=6.471
NC_035097.1	46171869	.	T	G	.	.	MAF_INRAE=14.167;MAF_USDA=37.5
NC_035097.1	46171965	.	G	T	.	.	MAF_INRAE=1.667
NC_035097.1	46171991	.	T	G	.	.	MAF_INRAE=18.333
NC_035097.1	46172019	.	C	T	.	.	MAF_INRAE=18.333;MAF_USDA=29.167
NC_035097.1	46172118	.	G	A	.	.	MAF_INRAE=1.667;MAF_USDA=12.295
NC_035097.1	46172182	.	A	G	.	.	MAF_INRAE=16.667;MAF_USDA=33.529
NC_035097.1	46172216	.	A	T	.	.	MAF_INRAE=30.833
NC_035097.1	46172238	.	G	T	.	.	MAF_INRAE=35.0;MAF_USDA=34.524
NC_035097.1	46172253	.	C	T	.	.	MAF_USDA=4.098
NC_035097.1	46172267	.	A	T	.	.	MAF_USDA=4.918
NC_035097.1	46175356	.	G	C	.	.	MAF_USDA=10.656
NC_035097.1	46175382	.	T	C	.	.	MAF_INRAE=3.797
NC_035097.1	46175502	.	C	G	.	.	MAF_INRAE=7.5
NC_035097.1	46175549	.	G	A	.	.	MAF_INRAE=14.167
NC_035097.1	46175588	.	G	A	.	.	MAF_INRAE=6.329
NC_035097.1	46175611	.	G	A	.	.	MAF_INRAE=3.333
NC_035097.1	46175641	.	A	G	.	.	MAF_USDA=4.098
NC_035097.1	46175646	.	T	A	.	.	MAF_USDA=2.459
NC_035097.1	46175656	.	G	T	.	.	MAF_INRAE=1.899;MAF_USDA=27.083
NC_035097.1	46175690	.	T	C	.	.	MAF_INRAE=30.0;MAF_USDA=6.25
NC_035097.1	46175707	.	C	G	.	.	MAF_INRAE=20.0;MAF_USDA=5.952
NC_035097.1	46175809	.	C	T	.	.	MAF_INRAE=13.333
NC_035097.1	46175831	.	G	A	.	.	MAF_INRAE=10.833
NC_035097.1	46175835	.	G	A	.	.	MAF_INRAE=2.5;MAF_USDA=2.5
NC_035097.1	46175841	.	C	A	.	.	MAF_INRAE=29.167
NC_035097.1	46175859	.	C	A	.	.	MAF_INRAE=5.833
NC_035097.1	46175867	.	T	C	.	.	MAF_USDA=8.333
NC_035097.1	46175872	.	C	G	.	.	MAF_INRAE=35.0
NC_035097.1	46175875	.	A	G	.	.	MAF_INRAE=34.167;MAF_USDA=33.333
NC_035097.1	46175886	.	G	C	.	.	MAF_USDA=4.167
NC_035097.1	46175887	.	G	A	.	.	MAF_INRAE=1.667
NC_035097.1	46175888	.	C	A	.	.	MAF_INRAE=1.667
NC_035097.1	46175914	.	G	A	.	.	MAF_INRAE=8.861
NC_035097.1	46175959	.	A	G	.	.	MAF_INRAE=41.667
NC_035097.1	46175984	.	A	C	.	.	MAF_INRAE=12.5;MAF_USDA=5.738
NC_035097.1	46176003	.	C	T	.	.	MAF_INRAE=10.759;MAF_USDA=7.647
NC_035097.1	46176061	.	C	A	.	.	MAF_INRAE=5.0
NC_035097.1	46176098	.	G	C	.	.	MAF_INRAE=41.667
NC_035097.1	46176142	.	C	T	.	.	MAF_INRAE=50.0
NC_035097.1	46176323	.	T	A	.	.	MAF_USDA=8.333
NC_035097.1	46176324	.	C	A	.	.	MAF_USDA=8.333
NC_035097.1	46179533	.	G	A	.	.	MAF_INRAE=10.0
NC_035097.1	46179616	.	T	C	.	.	MAF_INRAE=11.667
NC_035097.1	46179623	.	G	T	.	.	MAF_USDA=3.333
NC_035097.1	46179626	.	G	A	.	.	MAF_INRAE=8.333;MAF_USDA=2.5
NC_035097.1	46179688	.	G	A	.	.	MAF_USDA=1.667
NC_035097.1	46179727	.	G	A	.	.	MAF_INRAE=1.667
NC_035097.1	46179748	.	C	T	.	.	MAF_INRAE=3.333;MAF_USDA=2.542
NC_035097.1	46179779	.	A	T	.	.	MAF_INRAE=10.833;MAF_USDA=6.024
NC_035097.1	46179794	.	G	A	.	.	MAF_USDA=1.695
NC_035097.1	46179797	.	G	A	.	.	MAF_INRAE=44.167
NC_035097.1	46179832	.	C	T	.	.	MAF_INRAE=45.0
NC_035097.1	46179847	.	G	A	.	.	MAF_INRAE=45.0
NC_035097.1	46179877	.	A	C	.	.	MAF_INRAE=10.833;MAF_USDA=4.167
NC_035097.1	46179910	.	A	G	.	.	MAF_USDA=6.667
NC_035097.1	46179926	.	T	A	.	.	MAF_USDA=5.833
NC_035097.1	46179928	.	T	C	.	.	MAF_USDA=10.833
NC_035097.1	46179930	.	T	G	.	.	MAF_USDA=10.833
NC_035097.1	46179932	.	A	G	.	.	MAF_USDA=9.167
NC_035097.1	46179935	.	C	A	.	.	MAF_USDA=28.333
NC_035097.1	46179941	.	G	A	.	.	MAF_USDA=10.0
NC_035097.1	46179947	.	C	T	.	.	MAF_USDA=4.167
NC_035097.1	46180011	.	A	C	.	.	MAF_INRAE=1.667
NC_035097.1	46180073	.	A	T	.	.	MAF_USDA=2.542
NC_035097.1	46180084	.	T	G	.	.	MAF_USDA=2.542
NC_035097.1	46180085	.	T	G	.	.	MAF_USDA=2.542
NC_035097.1	46180086	.	T	A	.	.	MAF_USDA=2.542
NC_035097.1	46180087	.	A	T	.	.	MAF_USDA=5.085
NC_035097.1	46180100	.	G	A	.	.	MAF_INRAE=11.667
NC_035097.1	46180102	.	A	G	.	.	MAF_INRAE=3.333;MAF_USDA=7.229
NC_035097.1	46180111	.	G	A	.	.	MAF_INRAE=20.833;MAF_USDA=12.712
NC_035097.1	46180129	.	A	G	.	.	MAF_USDA=1.667
NC_035097.1	46180167	.	A	T	.	.	MAF_USDA=1.667
NC_035097.1	46180537	.	T	G	.	.	MAF_INRAE=1.667
NC_035097.1	46180604	.	G	A	.	.	MAF_USDA=6.522
NC_035097.1	46180613	.	A	T	.	.	MAF_USDA=6.522
NC_035097.1	46180617	.	T	C	.	.	MAF_INRAE=5.0
NC_035097.1	46180626	.	G	C	.	.	MAF_USDA=5.085
NC_035097.1	46180629	.	G	A	.	.	MAF_USDA=2.542
NC_035097.1	46180638	.	T	G	.	.	MAF_INRAE=5.833
NC_035097.1	46180640	.	T	C	.	.	MAF_USDA=20.833
NC_035097.1	46180667	.	A	T	.	.	MAF_USDA=3.333
NC_035097.1	46180785	.	T	G	.	.	MAF_USDA=33.333
NC_035097.1	46180786	.	C	A	.	.	MAF_USDA=33.333
NC_035097.1	46180814	.	G	A	.	.	MAF_USDA=35.417
NC_035097.1	46180838	.	C	G	.	.	MAF_USDA=18.75
NC_035097.1	46180883	.	T	A	.	.	MAF_USDA=4.167
NC_035097.1	46180976	.	C	T	.	.	MAF_USDA=18.75
NC_035097.1	46181477	.	G	T	.	.	MAF_INRAE=12.5
NC_035097.1	46181517	.	A	T	.	.	MAF_INRAE=46.667
NC_035097.1	46181535	.	A	G	.	.	MAF_INRAE=15.833
NC_035097.1	46181548	.	G	A	.	.	MAF_USDA=3.279
NC_035097.1	46181560	.	A	G	.	.	MAF_INRAE=47.5
NC_035097.1	46181643	.	G	T	.	.	MAF_INRAE=46.667
NC_035097.1	46181644	.	A	T	.	.	MAF_INRAE=46.667
NC_035097.1	46181654	.	A	T	.	.	MAF_INRAE=24.167;MAF_USDA=9.016
NC_035097.1	46181657	.	C	T	.	.	MAF_USDA=3.279
NC_035097.1	46181679	.	T	C	.	.	MAF_INRAE=43.333
NC_035097.1	46181707	.	C	T	.	.	MAF_INRAE=2.5;MAF_USDA=3.279
NC_035097.1	46181737	.	T	C	.	.	MAF_INRAE=10.127
NC_035097.1	46181816	.	C	G	.	.	MAF_INRAE=1.667
NC_035097.1	46181856	.	G	A	.	.	MAF_USDA=4.167
NC_035097.1	46181860	.	A	G	.	.	MAF_INRAE=31.667
NC_035097.1	46181864	.	G	T	.	.	MAF_INRAE=11.392
NC_035097.1	46181870	.	T	G	.	.	MAF_INRAE=31.667
NC_035097.1	46181925	.	G	T	.	.	MAF_INRAE=2.5
NC_035097.1	46181929	.	G	A	.	.	MAF_INRAE=32.5
NC_035097.1	46181992	.	T	C	.	.	MAF_INRAE=2.5
NC_035097.1	46182103	.	T	G	.	.	MAF_INRAE=6.329
NC_035097.1	46182193	.	A	G	.	.	MAF_INRAE=4.167
NC_035097.1	46182208	.	C	T	.	.	MAF_INRAE=2.5
NC_035097.1	46182515	.	T	A	.	.	MAF_USDA=25.0
NC_035097.1	46182545	.	A	G	.	.	MAF_INRAE=2.632;MAF_USDA=33.333
NC_035097.1	46182595	.	T	G	.	.	MAF_USDA=33.333
NC_035097.1	46182686	.	A	T	.	.	MAF_INRAE=2.632;MAF_USDA=20.833
NC_035097.1	46182797	.	G	T	.	.	MAF_USDA=3.571
NC_035097.1	46183080	.	C	A	.	.	MAF_USDA=6.25
NC_035097.1	46183095	.	C	G	.	.	MAF_USDA=4.167
NC_035097.1	46183127	.	T	G	.	.	MAF_USDA=31.25
NC_035097.1	46183185	.	C	A	.	.	MAF_INRAE=5.0;MAF_USDA=10.417
NC_035097.1	46183195	.	G	A	.	.	MAF_INRAE=5.063
NC_035097.1	46183327	.	A	G	.	.	MAF_USDA=2.459
NC_035097.1	46183388	.	T	G	.	.	MAF_INRAE=14.167
NC_035097.1	46183407	.	G	A	.	.	MAF_INRAE=25.0;MAF_USDA=7.059
NC_035097.1	46183480	.	T	A	.	.	MAF_INRAE=4.167
NC_035097.1	46183512	.	G	A	.	.	MAF_INRAE=10.833
NC_035097.1	46183513	.	G	A	.	.	MAF_INRAE=4.167
NC_035097.1	46183559	.	C	G	.	.	MAF_INRAE=11.667
NC_035097.1	46183672	.	G	A	.	.	MAF_INRAE=38.333
NC_035097.1	46183714	.	A	C	.	.	MAF_INRAE=22.5
NC_035097.1	46183742	.	T	C	.	.	MAF_INRAE=30.833
NC_035097.1	46183864	.	A	T	.	.	MAF_INRAE=2.5
NC_035097.1	46186392	.	A	C	.	.	MAF_INRAE=15.833
NC_035097.1	46186449	.	G	C	.	.	MAF_USDA=1.639
NC_035097.1	46186497	.	C	T	.	.	MAF_USDA=2.459
NC_035097.1	46186547	.	G	A	.	.	MAF_INRAE=17.5
NC_035097.1	46186791	.	T	A	.	.	MAF_INRAE=2.632
NC_035097.1	46186950	.	G	T	.	.	MAF_INRAE=35.0
NC_035097.1	46187012	.	A	G	.	.	MAF_USDA=8.333
NC_035097.1	46187014	.	A	G	.	.	MAF_INRAE=27.5;MAF_USDA=10.417
NC_035097.1	46187046	.	A	G	.	.	MAF_INRAE=22.5
NC_035097.1	46187053	.	G	A	.	.	MAF_INRAE=12.658;MAF_USDA=15.882
NC_035097.1	46187078	.	A	C	.	.	MAF_INRAE=22.5
NC_035097.1	46187100	.	G	T	.	.	MAF_INRAE=10.833;MAF_USDA=4.918
NC_035097.1	46187102	.	A	C	.	.	MAF_USDA=5.738
NC_035097.1	46187119	.	T	A	.	.	MAF_USDA=3.279
NC_035097.1	46187168	.	A	C	.	.	MAF_INRAE=2.5
NC_035097.1	46187198	.	A	C	.	.	MAF_INRAE=11.667;MAF_USDA=6.557
NC_035097.1	46187235	.	T	G	.	.	MAF_INRAE=10.833;MAF_USDA=5.738
NC_035097.1	46187306	.	A	G	.	.	MAF_INRAE=1.667;MAF_USDA=3.279
NC_035097.1	46192103	.	T	C	.	.	MAF_INRAE=2.5
NC_035097.1	46192216	.	C	T	.	.	MAF_USDA=1.639
NC_035097.1	46192238	.	G	T	.	.	MAF_USDA=20.492
NC_035097.1	46192285	.	C	T	.	.	MAF_USDA=8.197
NC_035097.1	46192324	.	T	C	.	.	MAF_INRAE=15.0;MAF_USDA=8.197
NC_035097.1	46192340	.	C	T	.	.	MAF_INRAE=3.333
NC_035097.1	46192398	.	G	A	.	.	MAF_INRAE=13.333;MAF_USDA=5.738
NC_035097.1	46192424	.	A	G	.	.	MAF_INRAE=18.987;MAF_USDA=20.588
NC_035097.1	46192435	.	G	T	.	.	MAF_INRAE=2.5;MAF_USDA=3.279
NC_035097.1	46192461	.	G	A	.	.	MAF_INRAE=13.333;MAF_USDA=4.918
NC_035097.1	46192481	.	G	A	.	.	MAF_INRAE=5.833
NC_035097.1	46192657	.	G	T	.	.	MAF_INRAE=15.0;MAF_USDA=15.882
NC_035097.1	46192664	.	C	G	.	.	MAF_INRAE=15.0;MAF_USDA=14.706
NC_035097.1	46192761	.	A	G	.	.	MAF_INRAE=46.835;MAF_USDA=24.706
NC_035097.1	46192832	.	G	A	.	.	MAF_INRAE=13.924;MAF_USDA=14.118
NC_035097.1	46192910	.	C	T	.	.	MAF_INRAE=11.667
NC_035097.1	46192934	.	C	A	.	.	MAF_USDA=4.918
NC_035097.1	46192946	.	C	T	.	.	MAF_USDA=15.294
NC_035097.1	46192954	.	T	C	.	.	MAF_USDA=16.667
NC_035097.1	46193099	.	C	T	.	.	MAF_USDA=29.412
NC_035097.1	46193113	.	G	A	.	.	MAF_USDA=21.765
NC_035097.1	46193124	.	A	C	.	.	MAF_USDA=18.852
NC_035097.1	46193125	.	C	T	.	.	MAF_USDA=18.852
NC_035097.1	46193143	.	C	T	.	.	MAF_USDA=13.529
NC_035097.1	46193157	.	G	A	.	.	MAF_USDA=4.167
NC_035097.1	46193200	.	G	A	.	.	MAF_USDA=4.098
NC_035097.1	46193273	.	G	T	.	.	MAF_USDA=3.279
NC_035097.1	46193285	.	T	A	.	.	MAF_USDA=43.75
NC_035097.1	46193291	.	C	T	.	.	MAF_USDA=43.75
NC_035097.1	46193313	.	G	C	.	.	MAF_USDA=4.098
NC_035097.1	46193328	.	G	A	.	.	MAF_USDA=12.941
NC_035097.1	46193345	.	T	C	.	.	MAF_USDA=2.459
NC_035097.1	46193353	.	T	A	.	.	MAF_USDA=1.639
NC_035097.1	46193359	.	G	A	.	.	MAF_INRAE=2.5;MAF_USDA=5.738
NC_035097.1	46193363	.	T	C	.	.	MAF_USDA=3.279
NC_035097.1	46193393	.	C	A	.	.	MAF_USDA=13.529
NC_035097.1	46193411	.	T	C	.	.	MAF_USDA=35.417
NC_035097.1	46193632	.	C	T	.	.	MAF_USDA=34.783
NC_035097.1	46195063	.	A	C	.	.	MAF_USDA=20.833
NC_035097.1	46195069	.	C	G	.	.	MAF_USDA=11.31
NC_035097.1	46195117	.	A	T	.	.	MAF_INRAE=5.263;MAF_USDA=11.176
NC_035097.1	46195154	.	A	T	.	.	MAF_INRAE=45.833;MAF_USDA=32.941
NC_035097.1	46195158	.	C	G	.	.	MAF_INRAE=5.263
NC_035097.1	46195160	.	C	T	.	.	MAF_INRAE=48.734;MAF_USDA=34.118
NC_035097.1	46195180	.	C	T	.	.	MAF_INRAE=31.579
NC_035097.1	46195185	.	C	A	.	.	MAF_INRAE=31.579
NC_035097.1	46195187	.	T	C	.	.	MAF_USDA=3.279
NC_035097.1	46195203	.	T	C	.	.	MAF_USDA=3.279
NC_035097.1	46195208	.	A	G	.	.	MAF_INRAE=31.579
NC_035097.1	46195215	.	G	T	.	.	MAF_USDA=10.656
NC_035097.1	46195238	.	T	C	.	.	MAF_INRAE=5.263;MAF_USDA=11.765
NC_035097.1	46195248	.	C	A	.	.	MAF_INRAE=47.368;MAF_USDA=12.353
NC_035097.1	46195286	.	C	T	.	.	MAF_INRAE=5.263;MAF_USDA=11.765
NC_035097.1	46195289	.	C	T	.	.	MAF_USDA=11.765
NC_035097.1	46195332	.	C	A	.	.	MAF_INRAE=7.5;MAF_USDA=5.738
NC_035097.1	46195380	.	G	T	.	.	MAF_USDA=1.765
NC_035097.1	46195414	.	T	C	.	.	MAF_INRAE=41.667
NC_035097.1	46195483	.	C	T	.	.	MAF_INRAE=23.418;MAF_USDA=12.353
NC_035097.1	46195515	.	G	T	.	.	MAF_INRAE=38.608;MAF_USDA=49.412
NC_035097.1	46195522	.	C	G	.	.	MAF_INRAE=38.608;MAF_USDA=49.412
NC_035097.1	46195542	.	A	T	.	.	MAF_INRAE=37.975;MAF_USDA=41.667
NC_035097.1	46195543	.	T	G	.	.	MAF_USDA=8.333
NC_035097.1	46195587	.	C	T	.	.	MAF_INRAE=48.734;MAF_USDA=21.765
NC_035097.1	46195594	.	G	A	.	.	MAF_INRAE=48.734;MAF_USDA=22.353
NC_035097.1	46195607	.	C	T	.	.	MAF_USDA=2.459
NC_035097.1	46195621	.	A	G	.	.	MAF_USDA=49.412
NC_035097.1	46195659	.	T	C	.	.	MAF_USDA=50.0
NC_035097.1	46195662	.	C	A	.	.	MAF_USDA=25.882
NC_035097.1	46195712	.	G	A	.	.	MAF_USDA=1.765
NC_035097.1	46195717	.	C	T	.	.	MAF_INRAE=5.263;MAF_USDA=11.765
NC_035097.1	46195741	.	C	T	.	.	MAF_INRAE=31.667;MAF_USDA=48.824
NC_035097.1	46195742	.	G	T	.	.	MAF_INRAE=31.667;MAF_USDA=48.824
NC_035097.1	46195769	.	C	T	.	.	MAF_USDA=2.459
NC_035097.1	46195803	.	A	T	.	.	MAF_INRAE=37.342;MAF_USDA=48.824
NC_035097.1	46195814	.	T	A	.	.	MAF_INRAE=37.342;MAF_USDA=50.0
NC_035097.1	46195834	.	G	T	.	.	MAF_INRAE=3.333
NC_035097.1	46195948	.	T	G	.	.	MAF_INRAE=36.842;MAF_USDA=48.81
NC_035097.1	46196022	.	T	C	.	.	MAF_INRAE=36.842;MAF_USDA=49.412
NC_035097.1	46196023	.	G	T	.	.	MAF_USDA=48.824
NC_035097.1	46196027	.	T	C	.	.	MAF_USDA=9.836
NC_035097.1	46196060	.	T	A	.	.	MAF_INRAE=13.333;MAF_USDA=9.412
NC_035097.1	46196105	.	C	T	.	.	MAF_USDA=20.833
NC_035097.1	46196109	.	G	A	.	.	MAF_USDA=47.059
NC_035097.1	46196124	.	C	A	.	.	MAF_USDA=48.824
NC_035097.1	46196132	.	G	A	.	.	MAF_USDA=48.81
NC_035097.1	46196141	.	A	T	.	.	MAF_USDA=6.25
NC_035097.1	46196166	.	G	A	.	.	MAF_USDA=41.667
NC_035097.1	46196177	.	G	C	.	.	MAF_USDA=6.25
NC_035097.1	46196178	.	T	G	.	.	MAF_USDA=50.0
NC_035097.1	46196193	.	C	T	.	.	MAF_USDA=47.917
NC_035097.1	46196196	.	T	C	.	.	MAF_USDA=47.59
NC_035097.1	46196205	.	C	G	.	.	MAF_USDA=48.193
NC_035097.1	46196207	.	T	A	.	.	MAF_INRAE=10.526;MAF_USDA=9.639
NC_035097.1	46196216	.	T	C	.	.	MAF_USDA=50.0
NC_035097.1	46196321	.	G	A	.	.	MAF_INRAE=31.579;MAF_USDA=48.81
NC_035097.1	46196333	.	C	G	.	.	MAF_INRAE=15.789;MAF_USDA=21.084
NC_035097.1	46196363	.	A	T	.	.	MAF_INRAE=15.789;MAF_USDA=30.12
NC_035097.1	46196368	.	C	A	.	.	MAF_INRAE=15.789;MAF_USDA=13.253
NC_035097.1	46196370	.	G	A	.	.	MAF_USDA=25.301
NC_035097.1	46196414	.	A	T	.	.	MAF_USDA=47.917
NC_035097.1	46196438	.	A	T	.	.	MAF_USDA=2.083
NC_035097.1	46196439	.	T	A	.	.	MAF_USDA=2.083
NC_035097.1	46196483	.	A	T	.	.	MAF_INRAE=31.579;MAF_USDA=50.0
NC_035097.1	46196529	.	A	G	.	.	MAF_INRAE=41.772;MAF_USDA=47.647
NC_035097.1	46196543	.	G	A	.	.	MAF_INRAE=7.595;MAF_USDA=6.25
NC_035097.1	46196589	.	G	A	.	.	MAF_USDA=1.639
NC_035097.1	46196612	.	C	A	.	.	MAF_USDA=6.25
NC_035097.1	46196635	.	T	C	.	.	MAF_INRAE=39.873;MAF_USDA=48.81
NC_035097.1	46196641	.	TTGTTTT	TTGTTTG	.	.	MAF_USDA=16.667
NC_035097.1	46196647	.	T	G	.	.	MAF_INRAE=15.0
NC_035097.1	46196662	.	G	C	.	.	MAF_USDA=1.639
NC_035097.1	46196684	.	A	G	.	.	MAF_USDA=4.167
NC_035097.1	46196756	.	C	T	.	.	MAF_INRAE=31.579;MAF_USDA=47.917
NC_035097.1	46196765	.	T	A	.	.	MAF_INRAE=9.494;MAF_USDA=9.412
NC_035097.1	46196768	.	C	G	.	.	MAF_INRAE=7.5;MAF_USDA=9.412
NC_035097.1	46196787	.	G	A	.	.	MAF_INRAE=38.608;MAF_USDA=49.412
NC_035097.1	46196814	.	A	C	.	.	MAF_INRAE=37.975;MAF_USDA=12.941
NC_035097.1	46196815	.	T	C	.	.	MAF_INRAE=45.0;MAF_USDA=12.941
NC_035097.1	46196826	.	T	A	.	.	MAF_INRAE=9.494;MAF_USDA=18.824
NC_035097.1	46196838	.	A	G	.	.	MAF_INRAE=9.494;MAF_USDA=18.824
NC_035097.1	46196861	.	A	G	.	.	MAF_USDA=1.765
NC_035097.1	46196866	.	G	T	.	.	MAF_INRAE=48.101;MAF_USDA=33.529
NC_035097.1	46196888	.	A	T	.	.	MAF_USDA=2.459
NC_035097.1	46196934	.	G	A	.	.	MAF_INRAE=5.263
NC_035097.1	46196949	.	T	G	.	.	MAF_INRAE=48.101;MAF_USDA=47.647
NC_035097.1	46196973	.	A	T	.	.	MAF_INRAE=48.101;MAF_USDA=47.059
NC_035097.1	46196976	.	T	A	.	.	MAF_INRAE=36.667;MAF_USDA=47.059
NC_035097.1	46196978	.	T	G	.	.	MAF_INRAE=36.667;MAF_USDA=47.059
NC_035097.1	46196987	.	T	G	.	.	MAF_INRAE=48.734;MAF_USDA=47.059
NC_035097.1	46196997	.	A	T	.	.	MAF_INRAE=2.5;MAF_USDA=17.647
NC_035097.1	46197030	.	C	A	.	.	MAF_INRAE=3.333;MAF_USDA=18.235
NC_035097.1	46197059	.	A	C	.	.	MAF_INRAE=48.101;MAF_USDA=48.824
NC_035097.1	46197068	.	T	C	.	.	MAF_INRAE=49.367;MAF_USDA=30.588
NC_035097.1	46197070	.	T	C	.	.	MAF_USDA=10.417
NC_035097.1	46197081	.	G	A	.	.	MAF_INRAE=35.443;MAF_USDA=8.824
NC_035097.1	46197084	.	A	G	.	.	MAF_USDA=2.459
NC_035097.1	46197086	.	G	A	.	.	MAF_INRAE=48.101;MAF_USDA=32.941
NC_035097.1	46197099	.	A	C	.	.	MAF_INRAE=1.667
NC_035097.1	46197100	.	T	A	.	.	MAF_INRAE=48.101;MAF_USDA=32.941
NC_035097.1	46197101	.	T	A	.	.	MAF_INRAE=3.333
NC_035097.1	46197106	.	C	T	.	.	MAF_USDA=3.279
NC_035097.1	46197132	.	C	T	.	.	MAF_USDA=10.0
NC_035097.1	46197158	.	A	T	.	.	MAF_INRAE=48.101;MAF_USDA=49.412
NC_035097.1	46197165	.	T	G	.	.	MAF_INRAE=48.101;MAF_USDA=49.412
NC_035097.1	46197176	.	A	G	.	.	MAF_INRAE=48.101;MAF_USDA=49.412
NC_035097.1	46197198	.	G	A	.	.	MAF_INRAE=10.127;MAF_USDA=12.353
NC_035097.1	46197213	.	T	G	.	.	MAF_INRAE=39.873;MAF_USDA=29.412
NC_035097.1	46197267	.	G	A	.	.	MAF_INRAE=15.19;MAF_USDA=10.588
NC_035097.1	46197283	.	C	A	.	.	MAF_USDA=5.357
NC_035097.1	46197294	.	G	T	.	.	MAF_INRAE=1.667
NC_035097.1	46197297	.	A	T	.	.	MAF_INRAE=40.506;MAF_USDA=17.647
NC_035097.1	46197308	.	G	A	.	.	MAF_INRAE=17.722;MAF_USDA=12.941
NC_035097.1	46197329	.	G	A	.	.	MAF_INRAE=24.684;MAF_USDA=8.824
NC_035097.1	46197342	.	T	C	.	.	MAF_USDA=1.639
NC_035097.1	46197406	.	A	T	.	.	MAF_USDA=9.412
NC_035097.1	46197421	.	T	A	.	.	MAF_INRAE=9.494;MAF_USDA=2.459
NC_035097.1	46197440	.	T	G	.	.	MAF_USDA=48.235
NC_035097.1	46197474	.	T	G	.	.	MAF_USDA=3.279
NC_035097.1	46197496	.	G	A	.	.	MAF_USDA=2.459
NC_035097.1	46197508	.	G	T	.	.	MAF_INRAE=39.241;MAF_USDA=31.176
NC_035097.1	46197556	.	C	A	.	.	MAF_USDA=2.459
NC_035097.1	46197573	.	T	G	.	.	MAF_INRAE=1.667;MAF_USDA=17.647
NC_035097.1	46197604	.	T	C	.	.	MAF_USDA=10.588
NC_035097.1	46197691	.	G	A	.	.	MAF_USDA=4.167
NC_035097.1	46197693	.	TC	TT	.	.	MAF_USDA=12.5
NC_035097.1	46197694	.	C	T	.	.	MAF_USDA=11.864
NC_035097.1	46197710	.	GTTTT	GTTTA	.	.	MAF_USDA=16.667
NC_035097.1	46197714	.	T	A	.	.	MAF_USDA=27.966
NC_035097.1	46197729	.	G	A	.	.	MAF_USDA=3.279
NC_035097.1	46197732	.	CT	CG	.	.	MAF_USDA=20.833
NC_035097.1	46197749	.	C	T	.	.	MAF_USDA=25.0
NC_035097.1	46197800	.	A	C	.	.	MAF_USDA=9.524
NC_035097.1	46197831	.	T	G	.	.	MAF_USDA=16.471
NC_035097.1	46197833	.	C	A	.	.	MAF_USDA=30.588
NC_035097.1	46197861	.	A	T	.	.	MAF_USDA=30.588
NC_035097.1	46197874	.	T	C	.	.	MAF_USDA=27.647
NC_035097.1	46197890	.	T	C	.	.	MAF_USDA=27.647
NC_035097.1	46197906	.	C	T	.	.	MAF_USDA=35.417
NC_035097.1	46197916	.	T	A	.	.	MAF_USDA=8.333
NC_035097.1	46197938	.	C	T	.	.	MAF_USDA=16.667
NC_035097.1	46198034	.	C	T	.	.	MAF_USDA=16.667
NC_035097.1	46198066	.	C	T	.	.	MAF_USDA=12.5
NC_035097.1	46198114	.	T	C	.	.	MAF_USDA=20.0
NC_035097.1	46198146	.	T	C	.	.	MAF_USDA=13.115
NC_035097.1	46198159	.	T	G	.	.	MAF_USDA=43.529
NC_035097.1	46198162	.	T	C	.	.	MAF_USDA=15.294
NC_035097.1	46198178	.	C	T	.	.	MAF_USDA=30.0
NC_035097.1	46198352	.	A	T	.	.	MAF_USDA=4.918
NC_035097.1	46198435	.	T	G	.	.	MAF_INRAE=15.789
NC_035097.1	46198483	.	C	G	.	.	MAF_INRAE=2.5
NC_035097.1	46198484	.	G	A	.	.	MAF_INRAE=12.025;MAF_USDA=2.5
NC_035097.1	46198506	.	T	A	.	.	MAF_USDA=6.471
NC_035097.1	46198517	.	C	T	.	.	MAF_INRAE=42.105;MAF_USDA=15.294
NC_035097.1	46198535	.	A	C	.	.	MAF_USDA=7.059
NC_035097.1	46198556	.	A	C	.	.	MAF_USDA=22.353
NC_035097.1	46198582	.	A	G	.	.	MAF_USDA=14.706
NC_035097.1	46198589	.	A	G	.	.	MAF_USDA=37.5
NC_035097.1	46198624	.	T	C	.	.	MAF_USDA=43.75
NC_035097.1	46198649	.	C	T	.	.	MAF_USDA=4.098
NC_035097.1	46198657	.	G	T	.	.	MAF_USDA=8.333
NC_035097.1	46198707	.	T	C	.	.	MAF_USDA=43.75
NC_035097.1	46198794	.	T	C	.	.	MAF_USDA=27.083
NC_035097.1	46198804	.	C	T	.	.	MAF_USDA=39.583
NC_035097.1	46198822	.	A	G	.	.	MAF_USDA=27.083
NC_035097.1	46198833	.	C	T	.	.	MAF_USDA=29.167
NC_035097.1	46198891	.	C	T	.	.	MAF_USDA=27.083
NC_035097.1	46198964	.	T	C	.	.	MAF_USDA=47.826
NC_035097.1	46198968	.	C	T	.	.	MAF_USDA=8.696
NC_035097.1	46199459	.	G	T	.	.	MAF_USDA=36.905
NC_035097.1	46199485	.	G	A	.	.	MAF_USDA=40.476
NC_035097.1	46199503	.	A	G	.	.	MAF_USDA=5.952
NC_035097.1	46199524	.	A	T	.	.	MAF_USDA=26.19
NC_035097.1	46199539	.	C	T	.	.	MAF_USDA=2.459
NC_035097.1	46199558	.	A	C	.	.	MAF_USDA=6.25
NC_035097.1	46199590	.	C	A	.	.	MAF_USDA=27.059
NC_035097.1	46199658	.	C	T	.	.	MAF_INRAE=21.667;MAF_USDA=5.882
NC_035097.1	46199666	.	C	T	.	.	MAF_USDA=1.639
NC_035097.1	46199691	.	A	G	.	.	MAF_INRAE=39.241;MAF_USDA=37.059
NC_035097.1	46199723	.	C	T	.	.	MAF_USDA=1.639
NC_035097.1	46199724	.	G	A	.	.	MAF_INRAE=10.526;MAF_USDA=3.279
NC_035097.1	46199725	.	G	A	.	.	MAF_INRAE=5.0;MAF_USDA=10.417
NC_035097.1	46199742	.	C	T	.	.	MAF_INRAE=11.392;MAF_USDA=27.647
NC_035097.1	46199753	.	C	T	.	.	MAF_INRAE=37.342;MAF_USDA=42.941
NC_035097.1	46199770	.	T	G	.	.	MAF_INRAE=48.734;MAF_USDA=22.941
NC_035097.1	46199798	.	C	A	.	.	MAF_USDA=3.279
NC_035097.1	46199807	.	C	A	.	.	MAF_INRAE=49.367;MAF_USDA=22.941
NC_035097.1	46199821	.	C	T	.	.	MAF_INRAE=40.506;MAF_USDA=33.529
NC_035097.1	46199895	.	C	T	.	.	MAF_USDA=21.176
NC_035097.1	46199907	.	C	T	.	.	MAF_USDA=20.588
NC_035097.1	46200005	.	C	T	.	.	MAF_USDA=8.197
NC_035097.1	46200010	.	C	T	.	.	MAF_INRAE=12.5
NC_035097.1	46200059	.	A	G	.	.	MAF_USDA=3.529
NC_035097.1	46200102	.	T	C	.	.	MAF_USDA=2.941
NC_035097.1	46200104	.	G	T	.	.	MAF_INRAE=35.0;MAF_USDA=13.529
NC_035097.1	46200165	.	G	A	.	.	MAF_USDA=2.459
NC_035097.1	46200213	.	T	C	.	.	MAF_INRAE=21.053;MAF_USDA=39.412
NC_035097.1	46200220	.	A	G	.	.	MAF_INRAE=39.241;MAF_USDA=37.647
NC_035097.1	46200264	.	C	T	.	.	MAF_INRAE=6.329;MAF_USDA=31.765
NC_035097.1	46200293	.	C	A	.	.	MAF_INRAE=35.443;MAF_USDA=24.706
NC_035097.1	46200307	.	T	C	.	.	MAF_INRAE=5.263
NC_035097.1	46200375	.	G	C	.	.	MAF_INRAE=36.709
NC_035097.1	46200423	.	T	G	.	.	MAF_INRAE=3.333;MAF_USDA=23.529
NC_035097.1	46200428	.	T	C	.	.	MAF_INRAE=38.608;MAF_USDA=26.471
NC_035097.1	46200465	.	C	T	.	.	MAF_USDA=2.459
NC_035097.1	46200493	.	A	G	.	.	MAF_INRAE=46.835;MAF_USDA=30.0
NC_035097.1	46200521	.	T	C	.	.	MAF_INRAE=30.38;MAF_USDA=41.176
NC_035097.1	46200523	.	C	T	.	.	MAF_INRAE=16.667;MAF_USDA=42.941
NC_035097.1	46200543	.	G	T	.	.	MAF_INRAE=4.43;MAF_USDA=21.311
NC_035097.1	46200606	.	T	C	.	.	MAF_INRAE=7.5;MAF_USDA=32.353
NC_035097.1	46200607	.	T	G	.	.	MAF_USDA=1.639
NC_035097.1	46200634	.	A	T	.	.	MAF_INRAE=9.494;MAF_USDA=7.059
NC_035097.1	46200658	.	C	A	.	.	MAF_USDA=5.294
NC_035097.1	46200686	.	C	T	.	.	MAF_INRAE=18.987;MAF_USDA=21.765
NC_035097.1	46200692	.	T	C	.	.	MAF_USDA=10.0
NC_035097.1	46200699	.	T	C	.	.	MAF_INRAE=32.911;MAF_USDA=34.706
NC_035097.1	46200703	.	T	G	.	.	MAF_USDA=1.639
NC_035097.1	46200760	.	G	A	.	.	MAF_INRAE=34.81;MAF_USDA=34.706
NC_035097.1	46200786	.	C	T	.	.	MAF_INRAE=48.734;MAF_USDA=14.706
NC_035097.1	46200789	.	A	G	.	.	MAF_USDA=26.23
NC_035097.1	46200814	.	A	G	.	.	MAF_USDA=4.098
NC_035097.1	46200925	.	A	C	.	.	MAF_USDA=1.639
NC_035097.1	46201158	.	A	T	.	.	MAF_INRAE=5.696
NC_035097.1	46201209	.	A	G	.	.	MAF_USDA=8.197
NC_035097.1	46201213	.	G	A	.	.	MAF_USDA=9.016
NC_035097.1	46201215	.	C	A	.	.	MAF_USDA=8.197
NC_035097.1	46201238	.	G	A	.	.	MAF_USDA=9.836
NC_035097.1	46201239	.	G	C	.	.	MAF_USDA=9.016
NC_035097.1	46201244	.	A	T	.	.	MAF_INRAE=5.263;MAF_USDA=3.279
NC_035097.1	46201250	.	T	A	.	.	MAF_USDA=8.197
NC_035097.1	46201315	.	T	G	.	.	MAF_USDA=20.0
NC_035097.1	46201340	.	C	T	.	.	MAF_USDA=10.0
NC_035097.1	46201405	.	G	A	.	.	MAF_USDA=18.235
NC_035097.1	46201427	.	T	C	.	.	MAF_USDA=15.882
NC_035097.1	46201490	.	A	C	.	.	MAF_USDA=11.176
NC_035097.1	46201503	.	T	G	.	.	MAF_USDA=11.765
NC_035097.1	46201507	.	C	A	.	.	MAF_USDA=6.471
NC_035097.1	46201552	.	G	T	.	.	MAF_USDA=13.934
NC_035097.1	46201581	.	A	G	.	.	MAF_INRAE=3.333
NC_035097.1	46201595	.	C	A	.	.	MAF_INRAE=15.789
NC_035097.1	46201695	.	C	G	.	.	MAF_USDA=1.639
NC_035097.1	46201713	.	T	C	.	.	MAF_USDA=7.059
NC_035097.1	46201720	.	T	G	.	.	MAF_USDA=10.588
NC_035097.1	46201768	.	C	T	.	.	MAF_USDA=14.706
NC_035097.1	46201799	.	T	C	.	.	MAF_USDA=4.918
NC_035097.1	46201805	.	G	A	.	.	MAF_USDA=14.583
NC_035097.1	46201817	.	T	C	.	.	MAF_USDA=2.459
NC_035097.1	46201877	.	G	A	.	.	MAF_USDA=2.174
NC_035097.1	46203558	.	C	T	.	.	MAF_USDA=33.607
NC_035097.1	46203622	.	A	G	.	.	MAF_USDA=4.098
NC_035097.1	46203627	.	C	T	.	.	MAF_INRAE=31.579;MAF_USDA=5.294
NC_035097.1	46203710	.	A	C	.	.	MAF_USDA=6.471
NC_035097.1	46203753	.	C	A	.	.	MAF_USDA=4.706
NC_035097.1	46203930	.	T	G	.	.	MAF_INRAE=21.053;MAF_USDA=8.333
NC_035097.1	46203981	.	C	T	.	.	MAF_USDA=2.459
NC_035097.1	46203983	.	G	A	.	.	MAF_USDA=3.279
NC_035097.1	46203990	.	C	T	.	.	MAF_INRAE=30.38;MAF_USDA=32.353
NC_035097.1	46204029	.	A	G	.	.	MAF_INRAE=9.494;MAF_USDA=4.098
NC_035097.1	46204128	.	A	C	.	.	MAF_INRAE=23.333;MAF_USDA=17.073
NC_035097.1	46204169	.	A	G	.	.	MAF_USDA=5.738
NC_035097.1	46204179	.	G	A	.	.	MAF_USDA=2.941
NC_035097.1	46204201	.	C	T	.	.	MAF_INRAE=15.789;MAF_USDA=1.639
NC_035097.1	46204221	.	T	C	.	.	MAF_USDA=13.043
NC_035097.1	46204235	.	G	A	.	.	MAF_USDA=3.279
NC_035097.1	46204245	.	A	C	.	.	MAF_USDA=12.941
NC_035097.1	46204246	.	C	G	.	.	MAF_USDA=20.588
NC_035097.1	46204247	.	T	C	.	.	MAF_USDA=1.639
NC_035097.1	46204337	.	T	G	.	.	MAF_USDA=1.639
NC_035097.1	46204393	.	C	T	.	.	MAF_INRAE=4.167
NC_035097.1	46204467	.	C	G	.	.	MAF_INRAE=16.667;MAF_USDA=10.0
NC_035097.1	46204600	.	T	G	.	.	MAF_USDA=1.639
NC_035097.1	46204606	.	C	T	.	.	MAF_USDA=6.25
NC_035097.1	46205761	.	A	T	.	.	MAF_USDA=2.941
NC_035097.1	46205780	.	C	A	.	.	MAF_INRAE=12.5
NC_035097.1	46205793	.	G	T	.	.	MAF_INRAE=3.333
NC_035097.1	46205836	.	C	A	.	.	MAF_INRAE=37.975;MAF_USDA=17.647
NC_035097.1	46205853	.	A	G	.	.	MAF_INRAE=41.139;MAF_USDA=31.176
NC_035097.1	46205854	.	A	T	.	.	MAF_INRAE=3.333
NC_035097.1	46205857	.	T	G	.	.	MAF_INRAE=3.333
NC_035097.1	46205953	.	C	G	.	.	MAF_INRAE=34.81;MAF_USDA=41.176
NC_035097.1	46206023	.	A	G	.	.	MAF_INRAE=31.579;MAF_USDA=45.882
NC_035097.1	46206029	.	A	G	.	.	MAF_INRAE=3.333
NC_035097.1	46206069	.	C	A	.	.	MAF_USDA=4.167
NC_035097.1	46206173	.	C	A	.	.	MAF_INRAE=5.263;MAF_USDA=2.459
NC_035097.1	46206290	.	A	T	.	.	MAF_INRAE=5.263;MAF_USDA=5.833
NC_035097.1	46206348	.	T	C	.	.	MAF_INRAE=24.167;MAF_USDA=26.471
NC_035097.1	46206384	.	T	C	.	.	MAF_INRAE=23.333;MAF_USDA=21.765
NC_035097.1	46206421	.	C	A	.	.	MAF_USDA=2.976
NC_035097.1	46206437	.	A	C	.	.	MAF_INRAE=18.333;MAF_USDA=24.118
NC_035097.1	46206449	.	A	G	.	.	MAF_INRAE=42.105;MAF_USDA=30.0
NC_035097.1	46206479	.	T	A	.	.	MAF_USDA=4.098
NC_035097.1	46206714	.	C	A	.	.	MAF_USDA=6.25
NC_035097.1	46206726	.	G	A	.	.	MAF_USDA=18.75
NC_035097.1	46210759	.	T	C	.	.	MAF_USDA=20.833
NC_035097.1	46210796	.	T	C	.	.	MAF_USDA=39.286
NC_035097.1	46210808	.	G	T	.	.	MAF_USDA=42.941
NC_035097.1	46210824	.	G	T	.	.	MAF_USDA=44.706
NC_035097.1	46210855	.	G	A	.	.	MAF_USDA=14.706
NC_035097.1	46210915	.	T	G	.	.	MAF_USDA=23.214
NC_035097.1	46211018	.	G	A	.	.	MAF_USDA=16.667
NC_035097.1	46211131	.	T	C	.	.	MAF_USDA=47.917
NC_035097.1	46211188	.	T	G	.	.	MAF_USDA=14.583
NC_035097.1	46211196	.	G	A	.	.	MAF_INRAE=10.526
NC_035097.1	46211244	.	T	C	.	.	MAF_USDA=16.667
NC_035097.1	46211318	.	G	A	.	.	MAF_USDA=7.5
NC_035097.1	46211340	.	T	G	.	.	MAF_USDA=47.917
NC_035097.1	46211348	.	A	T	.	.	MAF_INRAE=31.579;MAF_USDA=18.675
NC_035097.1	46211353	.	A	C	.	.	MAF_INRAE=5.263;MAF_USDA=6.627
NC_035097.1	46211385	.	G	T	.	.	MAF_INRAE=5.263;MAF_USDA=18.235
NC_035097.1	46211395	.	G	T	.	.	MAF_INRAE=5.263;MAF_USDA=29.167
NC_035097.1	46211415	.	C	T	.	.	MAF_USDA=1.639
NC_035097.1	46211428	.	A	C	.	.	MAF_INRAE=5.263;MAF_USDA=16.667
NC_035097.1	46211460	.	G	T	.	.	MAF_USDA=1.639
NC_035097.1	46211552	.	T	A	.	.	MAF_USDA=1.639
NC_035097.1	46211588	.	C	T	.	.	MAF_INRAE=3.333;MAF_USDA=5.294
NC_035097.1	46211600	.	G	A	.	.	MAF_USDA=1.639
NC_035097.1	46211655	.	A	T	.	.	MAF_USDA=4.167
NC_035097.1	46211658	.	A	C	.	.	MAF_INRAE=19.62;MAF_USDA=2.976
NC_035097.1	46211662	.	A	C	.	.	MAF_INRAE=46.835;MAF_USDA=44.048
NC_035097.1	46211663	.	A	C	.	.	MAF_USDA=7.5
NC_035097.1	46211740	.	A	G	.	.	MAF_INRAE=50.0;MAF_USDA=39.881
NC_035097.1	46211773	.	G	C	.	.	MAF_USDA=25.0
NC_035097.1	46211884	.	C	T	.	.	MAF_INRAE=3.333;MAF_USDA=5.952
NC_035097.1	46211902	.	T	A	.	.	MAF_INRAE=43.038;MAF_USDA=48.795
NC_035097.1	46211903	.	A	C	.	.	MAF_INRAE=40.833;MAF_USDA=45.783
NC_035097.1	46212020	.	G	T	.	.	MAF_USDA=8.235
NC_035097.1	46212030	.	T	G	.	.	MAF_INRAE=21.053;MAF_USDA=11.475
NC_035097.1	46212069	.	C	T	.	.	MAF_USDA=4.167
NC_035097.1	46212175	.	T	A	.	.	MAF_USDA=4.706
NC_035097.1	46212189	.	G	T	.	.	MAF_USDA=1.639
NC_035097.1	46212194	.	A	C	.	.	MAF_INRAE=26.667
NC_035097.1	46212225	.	G	A	.	.	MAF_USDA=10.417
NC_035097.1	46212259	.	T	C	.	.	MAF_USDA=1.639
NC_035097.1	46212263	.	A	G	.	.	MAF_USDA=2.459
NC_035097.1	46212283	.	C	T	.	.	MAF_USDA=4.098
NC_035097.1	46212285	.	G	T	.	.	MAF_USDA=8.333
NC_035097.1	46212312	.	C	A	.	.	MAF_USDA=3.279
NC_035097.1	46212330	.	A	T	.	.	MAF_USDA=3.279
NC_035097.1	46212369	.	G	A	.	.	MAF_INRAE=31.579
NC_035097.1	46212370	.	G	A	.	.	MAF_USDA=7.5
NC_035097.1	46212382	.	C	T	.	.	MAF_INRAE=25.316;MAF_USDA=38.525
NC_035097.1	46212386	.	G	A	.	.	MAF_INRAE=23.333;MAF_USDA=39.344
NC_035097.1	46212389	.	G	A	.	.	MAF_INRAE=22.5;MAF_USDA=39.167
NC_035097.1	46212394	.	T	G	.	.	MAF_INRAE=24.051
NC_035097.1	46212439	.	T	G	.	.	MAF_INRAE=49.367;MAF_USDA=32.738
NC_035097.1	46212461	.	G	C	.	.	MAF_USDA=1.695
NC_035097.1	46212553	.	A	C	.	.	MAF_INRAE=6.329;MAF_USDA=12.5
NC_035097.1	46212556	.	T	G	.	.	MAF_INRAE=4.167;MAF_USDA=33.333
NC_035097.1	46212557	.	T	G	.	.	MAF_INRAE=26.582;MAF_USDA=12.5
NC_035097.1	46213131	.	T	C	.	.	MAF_USDA=10.417
NC_035097.1	46213136	.	C	T	.	.	MAF_USDA=4.167
NC_035097.1	46213182	.	T	A	.	.	MAF_USDA=39.583
NC_035097.1	46213230	.	A	T	.	.	MAF_USDA=27.083
NC_035097.1	46213304	.	T	G	.	.	MAF_USDA=31.25
NC_035097.1	46213332	.	A	G	.	.	MAF_USDA=20.833
NC_035097.1	46213340	.	T	G	.	.	MAF_USDA=20.833
NC_035097.1	46213341	.	T	G	.	.	MAF_USDA=20.833
NC_035097.1	46213850	.	G	A	.	.	MAF_INRAE=21.053
NC_035097.1	46213921	.	T	C	.	.	MAF_USDA=3.279
NC_035097.1	46213955	.	A	C	.	.	MAF_USDA=4.918
NC_035097.1	46213993	.	C	T	.	.	MAF_INRAE=34.177;MAF_USDA=33.529
NC_035097.1	46214001	.	C	T	.	.	MAF_USDA=1.639
NC_035097.1	46214003	.	A	T	.	.	MAF_USDA=1.639
NC_035097.1	46214009	.	G	T	.	.	MAF_INRAE=1.667
NC_035097.1	46214011	.	G	T	.	.	MAF_INRAE=1.667
NC_035097.1	46214040	.	T	A	.	.	MAF_INRAE=17.5;MAF_USDA=16.667
NC_035097.1	46214055	.	C	G	.	.	MAF_USDA=4.918
NC_035097.1	46214068	.	C	T	.	.	MAF_USDA=9.016
NC_035097.1	46214079	.	G	C	.	.	MAF_INRAE=44.304;MAF_USDA=27.083
NC_035097.1	46214125	.	G	T	.	.	MAF_USDA=1.639
NC_035097.1	46214139	.	T	G	.	.	MAF_INRAE=15.19;MAF_USDA=12.353
NC_035097.1	46214151	.	G	A	.	.	MAF_USDA=8.197
NC_035097.1	46214155	.	C	T	.	.	MAF_INRAE=5.696;MAF_USDA=4.706
NC_035097.1	46214168	.	C	A	.	.	MAF_USDA=4.098
NC_035097.1	46214184	.	C	T	.	.	MAF_INRAE=18.987;MAF_USDA=5.294
NC_035097.1	46214202	.	T	C	.	.	MAF_INRAE=32.911;MAF_USDA=28.824
NC_035097.1	46214225	.	C	T	.	.	MAF_INRAE=44.937;MAF_USDA=31.765
NC_035097.1	46214234	.	A	C	.	.	MAF_USDA=1.667
NC_035097.1	46214316	.	A	G	.	.	MAF_INRAE=43.671;MAF_USDA=29.412
NC_035097.1	46214323	.	A	T	.	.	MAF_INRAE=43.671;MAF_USDA=29.412
NC_035097.1	46214361	.	T	G	.	.	MAF_INRAE=43.038;MAF_USDA=32.941
NC_035097.1	46214367	.	C	G	.	.	MAF_INRAE=43.038;MAF_USDA=26.471
NC_035097.1	46214380	.	C	A	.	.	MAF_INRAE=43.671;MAF_USDA=27.059
NC_035097.1	46214387	.	G	C	.	.	MAF_USDA=2.459
NC_035097.1	46214391	.	C	T	.	.	MAF_INRAE=16.667;MAF_USDA=11.176
NC_035097.1	46214394	.	A	T	.	.	MAF_INRAE=43.671;MAF_USDA=28.235
NC_035097.1	46214441	.	C	T	.	.	MAF_USDA=4.098
NC_035097.1	46214479	.	G	A	.	.	MAF_INRAE=43.671;MAF_USDA=29.167
NC_035097.1	46214480	.	T	C	.	.	MAF_INRAE=47.5
NC_035097.1	46214485	.	C	T	.	.	MAF_INRAE=43.671;MAF_USDA=29.167
NC_035097.1	46214486	.	A	G	.	.	MAF_INRAE=47.5;MAF_USDA=29.167
NC_035097.1	46214505	.	G	T	.	.	MAF_INRAE=44.304;MAF_USDA=28.235
NC_035097.1	46214528	.	A	G	.	.	MAF_USDA=1.639
NC_035097.1	46214631	.	A	G	.	.	MAF_USDA=4.918
NC_035097.1	46214685	.	C	T	.	.	MAF_INRAE=18.333;MAF_USDA=5.882
NC_035097.1	46214695	.	C	A	.	.	MAF_USDA=8.197
NC_035097.1	46214723	.	A	C	.	.	MAF_USDA=4.237
NC_035097.1	46214801	.	G	A	.	.	MAF_INRAE=43.038;MAF_USDA=31.176
NC_035097.1	46214804	.	T	C	.	.	MAF_INRAE=46.667;MAF_USDA=35.882
NC_035097.1	46214872	.	G	A	.	.	MAF_USDA=4.706
NC_035097.1	46214880	.	A	T	.	.	MAF_USDA=1.639
NC_035097.1	46214916	.	T	G	.	.	MAF_INRAE=43.671;MAF_USDA=35.294
NC_035097.1	46214973	.	A	C	.	.	MAF_INRAE=44.304;MAF_USDA=36.471
NC_035097.1	46215081	.	G	A	.	.	MAF_INRAE=5.263;MAF_USDA=14.706
NC_035097.1	46215084	.	A	C	.	.	MAF_USDA=15.294
NC_035097.1	46215098	.	T	C	.	.	MAF_INRAE=5.263;MAF_USDA=15.294
NC_035097.1	46215105	.	C	T	.	.	MAF_INRAE=5.263;MAF_USDA=14.706
NC_035097.1	46215136	.	T	A	.	.	MAF_INRAE=5.263;MAF_USDA=15.882
NC_035097.1	46215137	.	T	A	.	.	MAF_USDA=15.882
NC_035097.1	46215173	.	G	A	.	.	MAF_INRAE=5.263;MAF_USDA=17.059
NC_035097.1	46215177	.	T	G	.	.	MAF_USDA=2.459
NC_035097.1	46215205	.	T	G	.	.	MAF_USDA=4.098
NC_035097.1	46215216	.	G	A	.	.	MAF_USDA=1.639
NC_035097.1	46215238	.	C	G	.	.	MAF_USDA=22.917
NC_035097.1	46215261	.	A	G	.	.	MAF_USDA=11.667
NC_035097.1	46215319	.	G	A	.	.	MAF_USDA=4.706
NC_035097.1	46215344	.	G	T	.	.	MAF_INRAE=20.253;MAF_USDA=18.235
NC_035097.1	46215363	.	C	A	.	.	MAF_USDA=1.639
NC_035097.1	46215373	.	C	T	.	.	MAF_INRAE=42.105;MAF_USDA=49.412
NC_035097.1	46215389	.	C	T	.	.	MAF_INRAE=5.263;MAF_USDA=16.471
NC_035097.1	46215424	.	T	C	.	.	MAF_USDA=7.647
NC_035097.1	46215431	.	T	C	.	.	MAF_USDA=1.639
NC_035097.1	46215436	.	G	A	.	.	MAF_USDA=5.882
NC_035097.1	46215498	.	G	A	.	.	MAF_USDA=6.522
NC_035097.1	46215532	.	C	T	.	.	MAF_INRAE=21.053;MAF_USDA=11.176
NC_035097.1	46215556	.	C	T	.	.	MAF_USDA=4.918
NC_035097.1	46215580	.	C	T	.	.	MAF_USDA=8.197
NC_035097.1	46215583	.	C	A	.	.	MAF_USDA=2.459
NC_035097.1	46215624	.	C	T	.	.	MAF_USDA=15.517
NC_035097.1	46215625	.	A	G	.	.	MAF_USDA=2.586
NC_035097.1	46215633	.	G	A	.	.	MAF_USDA=12.931
NC_035097.1	46215683	.	A	G	.	.	MAF_USDA=3.279
NC_035097.1	46215723	.	A	T	.	.	MAF_USDA=2.542
NC_035097.1	46215836	.	C	T	.	.	MAF_USDA=4.348
NC_035097.1	46215861	.	C	A	.	.	MAF_USDA=3.659
NC_035097.1	46215870	.	G	A	.	.	MAF_USDA=3.39
NC_035097.1	46215875	.	A	G	.	.	MAF_USDA=2.439
NC_035097.1	46215881	.	C	G	.	.	MAF_USDA=4.348
NC_035097.1	46215896	.	T	A	.	.	MAF_USDA=18.902
NC_035097.1	46215899	.	T	G	.	.	MAF_USDA=2.542
NC_035097.1	46215922	.	A	G	.	.	MAF_USDA=5.085
NC_035097.1	46215923	.	T	A	.	.	MAF_USDA=5.085
NC_035097.1	46215953	.	G	A	.	.	MAF_USDA=2.353
NC_035097.1	46215963	.	A	C	.	.	MAF_USDA=4.167
NC_035097.1	46215966	.	T	C	.	.	MAF_INRAE=15.789;MAF_USDA=12.5
NC_035097.1	46216016	.	A	G	.	.	MAF_USDA=6.471
NC_035097.1	46216019	.	T	G	.	.	MAF_USDA=11.765
NC_035097.1	46216085	.	A	C	.	.	MAF_INRAE=5.263;MAF_USDA=11.765
NC_035097.1	46216135	.	A	T	.	.	MAF_USDA=22.024
NC_035097.1	46216151	.	A	G	.	.	MAF_USDA=1.639
NC_035097.1	46216162	.	G	A	.	.	MAF_USDA=14.118
NC_035097.1	46216169	.	A	G	.	.	MAF_USDA=7.377
NC_035097.1	46216204	.	G	A	.	.	MAF_USDA=31.25
NC_035097.1	46217235	.	C	A	.	.	MAF_USDA=15.217
NC_035097.1	46217323	.	TT	TC	.	.	MAF_USDA=2.083
NC_035097.1	46217421	.	A	G	.	.	MAF_USDA=12.5
NC_035097.1	46217475	.	T	A	.	.	MAF_INRAE=5.263;MAF_USDA=9.412
NC_035097.1	46217752	.	C	T	.	.	MAF_INRAE=15.833;MAF_USDA=6.471
NC_035097.1	46217789	.	C	T	.	.	MAF_USDA=4.118
NC_035097.1	46217932	.	G	A	.	.	MAF_INRAE=14.167
NC_035097.1	46217970	.	G	T	.	.	MAF_INRAE=15.0
NC_035097.1	46217977	.	G	A	.	.	MAF_INRAE=15.0
NC_035097.1	46217990	.	A	G	.	.	MAF_INRAE=14.167
NC_035097.1	46217994	.	C	A	.	.	MAF_INRAE=17.5
NC_035097.1	46217995	.	A	C	.	.	MAF_INRAE=5.696;MAF_USDA=4.706
NC_035097.1	46217996	.	G	A	.	.	MAF_USDA=2.459
NC_035097.1	46218031	.	G	A	.	.	MAF_USDA=6.557
NC_035097.1	46218038	.	C	G	.	.	MAF_USDA=1.639
NC_035097.1	46218071	.	A	G	.	.	MAF_USDA=1.639
NC_035097.1	46218073	.	C	A	.	.	MAF_USDA=6.557
NC_035097.1	46218097	.	A	C	.	.	MAF_USDA=4.918
NC_035097.1	46218901	.	G	A	.	.	MAF_USDA=4.167
NC_035097.1	46218915	.	G	A	.	.	MAF_USDA=27.586
NC_035097.1	46218946	.	A	G	.	.	MAF_USDA=6.173
NC_035097.1	46218948	.	G	T	.	.	MAF_USDA=6.667
NC_035097.1	46218990	.	A	G	.	.	MAF_USDA=4.545
NC_035097.1	46218997	.	G	A	.	.	MAF_USDA=29.878
NC_035097.1	46218999	.	A	C	.	.	MAF_USDA=30.488
NC_035097.1	46219005	.	C	T	.	.	MAF_USDA=1.667
NC_035097.1	46219008	.	C	G	.	.	MAF_USDA=25.294
NC_035097.1	46219010	.	T	A	.	.	MAF_USDA=24.118
NC_035097.1	46219016	.	C	A	.	.	MAF_USDA=24.118
NC_035097.1	46219017	.	C	A	.	.	MAF_USDA=24.118
NC_035097.1	46219021	.	A	C	.	.	MAF_USDA=23.529
NC_035097.1	46219033	.	G	A	.	.	MAF_INRAE=5.263;MAF_USDA=26.471
NC_035097.1	46219097	.	A	T	.	.	MAF_INRAE=5.263;MAF_USDA=25.294
NC_035097.1	46219105	.	T	C	.	.	MAF_INRAE=5.263;MAF_USDA=24.118
NC_035097.1	46219185	.	T	C	.	.	MAF_INRAE=13.291;MAF_USDA=26.471
NC_035097.1	46219195	.	C	T	.	.	MAF_INRAE=12.025;MAF_USDA=24.706
NC_035097.1	46219245	.	A	G	.	.	MAF_USDA=1.639
NC_035097.1	46219303	.	A	C	.	.	MAF_INRAE=5.263;MAF_USDA=25.294
NC_035097.1	46219338	.	C	T	.	.	MAF_USDA=8.824
NC_035097.1	46219347	.	G	A	.	.	MAF_INRAE=27.848;MAF_USDA=27.059
NC_035097.1	46219366	.	T	G	.	.	MAF_INRAE=1.667
NC_035097.1	46219390	.	G	T	.	.	MAF_INRAE=26.582;MAF_USDA=28.571
NC_035097.1	46219396	.	G	A	.	.	MAF_INRAE=26.582;MAF_USDA=30.357
NC_035097.1	46219419	.	A	T	.	.	MAF_INRAE=3.165;MAF_USDA=7.647
NC_035097.1	46219443	.	C	T	.	.	MAF_INRAE=5.263;MAF_USDA=27.083
NC_035097.1	46219454	.	G	A	.	.	MAF_INRAE=12.658;MAF_USDA=22.941
NC_035097.1	46219479	.	A	G	.	.	MAF_INRAE=31.646;MAF_USDA=26.471
NC_035097.1	46219509	.	T	A	.	.	MAF_INRAE=13.924;MAF_USDA=24.118
NC_035097.1	46219512	.	T	C	.	.	MAF_INRAE=16.667;MAF_USDA=24.706
NC_035097.1	46219628	.	T	C	.	.	MAF_INRAE=16.667;MAF_USDA=27.083
NC_035097.1	46219702	.	A	G	.	.	MAF_USDA=4.167
NC_035097.1	46219728	.	C	T	.	.	MAF_INRAE=16.456;MAF_USDA=23.529
NC_035097.1	46219757	.	G	A	.	.	MAF_INRAE=22.152;MAF_USDA=24.706
NC_035097.1	46219768	.	C	T	.	.	MAF_USDA=1.639
NC_035097.1	46219820	.	C	T	.	.	MAF_INRAE=6.962;MAF_USDA=18.824
NC_035097.1	46219843	.	G	A	.	.	MAF_USDA=8.333
NC_035097.1	46219869	.	A	T	.	.	MAF_USDA=12.5
NC_035097.1	46219873	.	G	T	.	.	MAF_INRAE=5.263
NC_035097.1	46219910	.	C	T	.	.	MAF_INRAE=27.848;MAF_USDA=28.235
NC_035097.1	46219959	.	G	T	.	.	MAF_INRAE=4.43;MAF_USDA=25.294
NC_035097.1	46220079	.	G	T	.	.	MAF_INRAE=27.215;MAF_USDA=30.588
NC_035097.1	46220173	.	A	G	.	.	MAF_USDA=2.459
NC_035097.1	46220376	.	C	G	.	.	MAF_INRAE=10.526
NC_035097.1	46220414	.	C	T	.	.	MAF_INRAE=47.368;MAF_USDA=46.429
NC_035097.1	46220486	.	A	G	.	.	MAF_USDA=25.882
NC_035097.1	46220521	.	T	A	.	.	MAF_USDA=38.824
NC_035097.1	46220529	.	A	C	.	.	MAF_USDA=29.412
NC_035097.1	46220847	.	A	C	.	.	MAF_USDA=50.0
NC_035097.1	46220861	.	A	G	.	.	MAF_USDA=1.639
NC_035097.1	46220870	.	T	C	.	.	MAF_USDA=13.934
NC_035097.1	46220873	.	T	C	.	.	MAF_USDA=15.574
NC_035097.1	46220888	.	T	C	.	.	MAF_USDA=3.279
NC_035097.1	46220890	.	C	G	.	.	MAF_INRAE=31.579;MAF_USDA=8.824
NC_035097.1	46220905	.	T	C	.	.	MAF_USDA=2.083
NC_035097.1	46220914	.	A	G	.	.	MAF_USDA=2.459
NC_035097.1	46220923	.	T	C	.	.	MAF_USDA=3.279
NC_035097.1	46221007	.	A	G	.	.	MAF_USDA=16.667
NC_035097.1	46221015	.	C	T	.	.	MAF_USDA=18.75
NC_035097.1	46221016	.	A	T	.	.	MAF_USDA=18.75
NC_035097.1	46221063	.	A	C	.	.	MAF_USDA=4.098
NC_035097.1	46221073	.	G	A	.	.	MAF_USDA=4.098
NC_035097.1	46221074	.	T	A	.	.	MAF_USDA=4.098
NC_035097.1	46221084	.	G	A	.	.	MAF_USDA=3.279
NC_035097.1	46221089	.	G	A	.	.	MAF_USDA=3.279
NC_035097.1	46221256	.	G	A	.	.	MAF_USDA=1.639
NC_035097.1	46221329	.	C	A	.	.	MAF_INRAE=37.342;MAF_USDA=35.882
NC_035097.1	46221439	.	A	G	.	.	MAF_INRAE=27.215;MAF_USDA=34.706
NC_035097.1	46221546	.	T	A	.	.	MAF_INRAE=35.443;MAF_USDA=25.882
NC_035097.1	46221574	.	T	A	.	.	MAF_INRAE=36.076;MAF_USDA=27.647
NC_035097.1	46221657	.	T	A	.	.	MAF_USDA=1.639
NC_035097.1	46221684	.	T	A	.	.	MAF_INRAE=13.924;MAF_USDA=6.471
NC_035097.1	46221744	.	A	G	.	.	MAF_INRAE=1.667
NC_035097.1	46221796	.	A	C	.	.	MAF_USDA=20.833
NC_035097.1	46221803	.	T	A	.	.	MAF_USDA=20.833
NC_035097.1	46221805	.	A	T	.	.	MAF_USDA=14.583
NC_035097.1	46221806	.	C	T	.	.	MAF_USDA=16.667
NC_035097.1	46221808	.	A	G	.	.	MAF_USDA=27.083
NC_035097.1	46221817	.	A	T	.	.	MAF_USDA=8.333
NC_035097.1	46221869	.	C	A	.	.	MAF_USDA=1.639
NC_035097.1	46221876	.	A	T	.	.	MAF_USDA=1.639
NC_035097.1	46221881	.	G	A	.	.	MAF_USDA=1.639
NC_035097.1	46221890	.	T	A	.	.	MAF_USDA=1.639
NC_035097.1	46221902	.	T	A	.	.	MAF_INRAE=15.823
NC_035097.1	46221925	.	C	T	.	.	MAF_INRAE=34.81;MAF_USDA=25.882
NC_035097.1	46221954	.	G	T	.	.	MAF_USDA=1.639
NC_035097.1	46222060	.	G	A	.	.	MAF_USDA=2.459
NC_035097.1	46222238	.	A	C	.	.	MAF_INRAE=1.667
NC_035097.1	46222263	.	C	A	.	.	MAF_INRAE=24.684;MAF_USDA=27.059
NC_035097.1	46222295	.	A	G	.	.	MAF_INRAE=35.443;MAF_USDA=26.471
NC_035097.1	46222322	.	C	T	.	.	MAF_INRAE=15.789;MAF_USDA=4.706
NC_035097.1	46222347	.	C	T	.	.	MAF_USDA=1.639
NC_035097.1	46222390	.	T	A	.	.	MAF_INRAE=25.316;MAF_USDA=27.647
NC_035097.1	46222440	.	T	A	.	.	MAF_INRAE=1.667;MAF_USDA=5.294
NC_035097.1	46222487	.	G	T	.	.	MAF_USDA=1.176
NC_035097.1	46222540	.	G	A	.	.	MAF_INRAE=35.443;MAF_USDA=24.706
NC_035097.1	46222655	.	A	G	.	.	MAF_USDA=4.118
NC_035097.1	46222687	.	C	T	.	.	MAF_USDA=3.279
NC_035097.1	46222693	.	C	A	.	.	MAF_USDA=4.918
NC_035097.1	46222766	.	A	T	.	.	MAF_USDA=1.667
NC_035097.1	46222799	.	A	C	.	.	MAF_USDA=4.098
NC_035097.1	46222811	.	G	T	.	.	MAF_USDA=4.167
NC_035097.1	46222850	.	C	G	.	.	MAF_INRAE=13.924;MAF_USDA=6.471
NC_035097.1	46222890	.	C	A	.	.	MAF_USDA=1.639
NC_035097.1	46222891	.	A	T	.	.	MAF_USDA=1.639
NC_035097.1	46223056	.	T	G	.	.	MAF_USDA=1.639
NC_035097.1	46223059	.	T	C	.	.	MAF_USDA=1.639
NC_035097.1	46223083	.	C	T	.	.	MAF_INRAE=25.316;MAF_USDA=27.647
NC_035097.1	46223084	.	C	T	.	.	MAF_INRAE=25.0;MAF_USDA=30.588
NC_035097.1	46223144	.	A	G	.	.	MAF_USDA=4.098
NC_035097.1	46223163	.	G	A	.	.	MAF_USDA=4.167
NC_035097.1	46223165	.	G	C	.	.	MAF_USDA=7.377
NC_035097.1	46223225	.	A	T	.	.	MAF_INRAE=24.051;MAF_USDA=27.059
NC_035097.1	46223274	.	A	T	.	.	MAF_USDA=4.098
NC_035097.1	46223354	.	C	A	.	.	MAF_INRAE=13.924;MAF_USDA=4.762
NC_035097.1	46223390	.	A	C	.	.	MAF_USDA=2.459
NC_035097.1	46223485	.	G	A	.	.	MAF_USDA=7.377
NC_035097.1	46223521	.	A	G	.	.	MAF_INRAE=12.658;MAF_USDA=27.059
NC_035097.1	46223612	.	T	G	.	.	MAF_USDA=1.639
NC_035097.1	46223635	.	G	T	.	.	MAF_USDA=2.459
NC_035097.1	46223691	.	C	T	.	.	MAF_USDA=8.197
NC_035097.1	46223702	.	C	A	.	.	MAF_USDA=1.639
NC_035097.1	46223784	.	C	T	.	.	MAF_USDA=8.333
NC_035097.1	46223785	.	A	G	.	.	MAF_USDA=8.333
NC_035097.1	46223876	.	G	C	.	.	MAF_INRAE=14.167;MAF_USDA=16.667
NC_035097.1	46223901	.	T	C	.	.	MAF_INRAE=11.667;MAF_USDA=8.333
NC_035097.1	46224039	.	C	A	.	.	MAF_INRAE=34.81;MAF_USDA=9.836
NC_035097.1	46224041	.	G	T	.	.	MAF_INRAE=36.667;MAF_USDA=24.706
NC_035097.1	46224050	.	A	C	.	.	MAF_USDA=3.279
NC_035097.1	46224105	.	T	A	.	.	MAF_INRAE=27.848
NC_035097.1	46224106	.	A	C	.	.	MAF_INRAE=28.333
NC_035097.1	46224126	.	C	T	.	.	MAF_INRAE=27.848
NC_035097.1	46224180	.	T	C	.	.	MAF_INRAE=38.608;MAF_USDA=34.706
NC_035097.1	46224306	.	A	G	.	.	MAF_INRAE=1.667;MAF_USDA=12.5
NC_035097.1	46224376	.	C	T	.	.	MAF_USDA=1.639
NC_035097.1	46224442	.	G	A	.	.	MAF_USDA=6.25
NC_035097.1	46224453	.	C	T	.	.	MAF_INRAE=13.291;MAF_USDA=5.294
NC_035097.1	46224563	.	G	A	.	.	MAF_INRAE=36.709;MAF_USDA=15.882
NC_035097.1	46224688	.	C	A	.	.	MAF_INRAE=31.013;MAF_USDA=17.059
NC_035097.1	46224705	.	G	A	.	.	MAF_USDA=1.639
NC_035097.1	46224785	.	T	C	.	.	MAF_USDA=1.639
NC_035097.1	46224817	.	C	G	.	.	MAF_INRAE=14.557
NC_035097.1	46224872	.	C	G	.	.	MAF_USDA=1.667
NC_035097.1	46224884	.	C	T	.	.	MAF_USDA=3.333
NC_035097.1	46224998	.	A	G	.	.	MAF_INRAE=30.38;MAF_USDA=19.167
NC_035097.1	46225009	.	G	A	.	.	MAF_USDA=6.25
NC_035097.1	46225013	.	T	C	.	.	MAF_USDA=10.417
NC_035097.1	46225015	.	C	G	.	.	MAF_USDA=4.167
NC_035097.1	46225021	.	C	T	.	.	MAF_USDA=2.5
NC_035097.1	46225188	.	G	A	.	.	MAF_USDA=1.639
NC_035097.1	46225364	.	T	A	.	.	MAF_USDA=4.167
NC_035097.1	46225404	.	G	T	.	.	MAF_USDA=4.167
NC_035097.1	46225424	.	T	C	.	.	MAF_USDA=10.417
NC_035097.1	46228075	.	T	A	.	.	MAF_USDA=27.083
NC_035097.1	46228087	.	G	A	.	.	MAF_USDA=2.083
NC_035097.1	46228121	.	A	T	.	.	MAF_USDA=3.279
NC_035097.1	46228198	.	CAAAAAAAT	CAAAAAAAG	.	.	MAF_USDA=35.417
NC_035097.1	46228206	.	T	G	.	.	MAF_INRAE=25.949
NC_035097.1	46228209	.	A	G	.	.	MAF_INRAE=25.833
NC_035097.1	46228271	.	C	T	.	.	MAF_USDA=1.639
NC_035097.1	46228301	.	A	T	.	.	MAF_USDA=5.738
NC_035097.1	46228303	.	G	A	.	.	MAF_USDA=1.639
NC_035097.1	46228373	.	G	A	.	.	MAF_INRAE=1.667;MAF_USDA=5.294
NC_035097.1	46228442	.	G	A	.	.	MAF_USDA=1.667
NC_035097.1	46228446	.	C	A	.	.	MAF_INRAE=36.709;MAF_USDA=7.738
NC_035097.1	46228451	.	T	C	.	.	MAF_INRAE=26.582;MAF_USDA=41.071
NC_035097.1	46228543	.	G	A	.	.	MAF_INRAE=2.5;MAF_USDA=14.754
NC_035097.1	46228545	.	T	G	.	.	MAF_INRAE=2.5;MAF_USDA=14.754
NC_035097.1	46228549	.	T	C	.	.	MAF_INRAE=2.5;MAF_USDA=14.754
NC_035097.1	46228553	.	G	T	.	.	MAF_INRAE=2.5;MAF_USDA=15.574
NC_035097.1	46228554	.	G	T	.	.	MAF_INRAE=2.5;MAF_USDA=15.574
NC_035097.1	46228578	.	T	G	.	.	MAF_USDA=1.639
NC_035097.1	46228580	.	T	C	.	.	MAF_INRAE=15.823;MAF_USDA=20.588
NC_035097.1	46228600	.	G	T	.	.	MAF_INRAE=3.333;MAF_USDA=16.471
NC_035097.1	46228606	.	C	T	.	.	MAF_INRAE=3.333
NC_035097.1	46228648	.	G	A	.	.	MAF_USDA=15.574
NC_035097.1	46228696	.	C	T	.	.	MAF_INRAE=30.38
NC_035097.1	46228776	.	A	G	.	.	MAF_INRAE=25.949;MAF_USDA=40.588
NC_035097.1	46228799	.	C	T	.	.	MAF_USDA=4.348
NC_035097.1	46228836	.	C	T	.	.	MAF_INRAE=25.949;MAF_USDA=31.25
NC_035097.1	46228841	.	C	T	.	.	MAF_INRAE=12.025;MAF_USDA=20.833
NC_035097.1	46228895	.	T	C,A	.	.	MAF_INRAE=47.368
NC_035097.1	46228983	.	T	A	.	.	MAF_INRAE=5.833
NC_035097.1	46228988	.	T	A	.	.	MAF_INRAE=35.443
NC_035097.1	46229143	.	A	G	.	.	MAF_USDA=11.176
NC_035097.1	46229172	.	C	T	.	.	MAF_INRAE=5.0;MAF_USDA=1.765
NC_035097.1	46229217	.	G	A	.	.	MAF_USDA=1.639
NC_035097.1	46229270	.	T	C	.	.	MAF_INRAE=1.667
NC_035097.1	46229398	.	T	G	.	.	MAF_USDA=4.167
NC_035097.1	46229457	.	T	G	.	.	MAF_USDA=4.918
NC_035097.1	46229539	.	T	C	.	.	MAF_INRAE=15.19;MAF_USDA=18.75
NC_035097.1	46229574	.	T	C	.	.	MAF_INRAE=15.19;MAF_USDA=27.083
NC_035097.1	46229646	.	T	G	.	.	MAF_USDA=22.917
NC_035097.1	46229701	.	A	G	.	.	MAF_USDA=8.333
NC_035097.1	46229826	.	G	A	.	.	MAF_USDA=2.459
NC_035097.1	46229829	.	A	C	.	.	MAF_USDA=3.279
NC_035097.1	46229833	.	T	G	.	.	MAF_INRAE=15.19;MAF_USDA=37.647
NC_035097.1	46229868	.	G	C	.	.	MAF_INRAE=15.19;MAF_USDA=38.824
NC_035097.1	46229875	.	A	T	.	.	MAF_INRAE=12.025;MAF_USDA=8.333
NC_035097.1	46229894	.	A	T	.	.	MAF_USDA=1.639
NC_035097.1	46229903	.	C	A	.	.	MAF_USDA=3.279
NC_035097.1	46229920	.	C	T	.	.	MAF_INRAE=46.203;MAF_USDA=43.75
NC_035097.1	46230018	.	G	C	.	.	MAF_INRAE=10.833;MAF_USDA=29.167
NC_035097.1	46230028	.	C	T	.	.	MAF_INRAE=1.667
NC_035097.1	46230047	.	T	C	.	.	MAF_INRAE=1.667
NC_035097.1	46230061	.	C	T	.	.	MAF_INRAE=1.667
NC_035097.1	46230062	.	G	C	.	.	MAF_USDA=6.25
NC_035097.1	46230177	.	T	C	.	.	MAF_INRAE=1.667;MAF_USDA=7.377
NC_035097.1	46230239	.	T	C	.	.	MAF_INRAE=13.924;MAF_USDA=2.941
NC_035097.1	46230240	.	G	A	.	.	MAF_INRAE=11.667;MAF_USDA=2.941
NC_035097.1	46230280	.	T	G	.	.	MAF_INRAE=1.667
NC_035097.1	46230450	.	G	T	.	.	MAF_USDA=5.0
NC_035097.1	46230499	.	C	T	.	.	MAF_USDA=2.976
NC_035097.1	46230505	.	T	C	.	.	MAF_USDA=2.459
NC_035097.1	46230562	.	C	A	.	.	MAF_INRAE=15.789
NC_035097.1	46230615	.	C	A	.	.	MAF_USDA=8.333
NC_035097.1	46230622	.	A	T	.	.	MAF_INRAE=14.557;MAF_USDA=2.941
NC_035097.1	46230649	.	T	G	.	.	MAF_INRAE=1.667;MAF_USDA=12.941
NC_035097.1	46230674	.	G	A	.	.	MAF_INRAE=16.456;MAF_USDA=45.294
NC_035097.1	46230699	.	G	A	.	.	MAF_INRAE=1.667
NC_035097.1	46230706	.	G	A	.	.	MAF_INRAE=12.5;MAF_USDA=2.941
NC_035097.1	46230732	.	C	G	.	.	MAF_USDA=2.941
NC_035097.1	46230733	.	AGAAGG	AGAAGT	.	.	MAF_USDA=10.417
NC_035097.1	46230804	.	G	A	.	.	MAF_USDA=5.738
NC_035097.1	46230876	.	C	T	.	.	MAF_INRAE=32.278;MAF_USDA=20.588
NC_035097.1	46230968	.	C	T	.	.	MAF_USDA=43.529
NC_035097.1	46231012	.	C	T	.	.	MAF_USDA=4.167
NC_035097.1	46231027	.	T	C	.	.	MAF_USDA=3.279
NC_035097.1	46231058	.	A	C	.	.	MAF_INRAE=13.291;MAF_USDA=6.471
NC_035097.1	46231194	.	T	G	.	.	MAF_INRAE=5.263;MAF_USDA=7.647
NC_035097.1	46231342	.	A	G	.	.	MAF_USDA=7.059
NC_035097.1	46231420	.	C	T	.	.	MAF_USDA=4.918
NC_035097.1	46231481	.	T	C	.	.	MAF_INRAE=15.19;MAF_USDA=11.765
NC_035097.1	46231498	.	C	T	.	.	MAF_INRAE=35.443;MAF_USDA=21.176
NC_035097.1	46231502	.	C	G	.	.	MAF_INRAE=5.263
NC_035097.1	46231503	.	C	A	.	.	MAF_USDA=6.25
NC_035097.1	46231730	.	G	A	.	.	MAF_USDA=2.459
NC_035097.1	46231759	.	C	T	.	.	MAF_INRAE=26.316;MAF_USDA=4.167
NC_035097.1	46231785	.	C	T	.	.	MAF_USDA=11.475
NC_035097.1	46231875	.	G	A	.	.	MAF_USDA=2.353
NC_035097.1	46231935	.	A	T	.	.	MAF_INRAE=14.557
NC_035097.1	46231964	.	C	A	.	.	MAF_USDA=4.167
NC_035097.1	46231984	.	A	G	.	.	MAF_USDA=8.197
NC_035097.1	46232025	.	C	G	.	.	MAF_USDA=10.417
NC_035097.1	46232026	.	T	A	.	.	MAF_USDA=10.417
NC_035097.1	46232041	.	T	A	.	.	MAF_INRAE=15.0
NC_035097.1	46232146	.	A	T	.	.	MAF_USDA=1.639
NC_035097.1	46232238	.	A	G	.	.	MAF_INRAE=13.924;MAF_USDA=6.471
NC_035097.1	46232321	.	A	G	.	.	MAF_INRAE=13.291;MAF_USDA=7.059
NC_035097.1	46232329	.	C	T	.	.	MAF_INRAE=13.291;MAF_USDA=8.333
NC_035097.1	46232330	.	G	C	.	.	MAF_USDA=2.459
NC_035097.1	46232357	.	T	A	.	.	MAF_INRAE=3.333
NC_035097.1	46232416	.	T	A	.	.	MAF_INRAE=13.924;MAF_USDA=6.471
NC_035097.1	46232418	.	G	C	.	.	MAF_INRAE=11.667;MAF_USDA=12.353
NC_035097.1	46232426	.	C	T	.	.	MAF_USDA=4.167
NC_035097.1	46232525	.	G	A	.	.	MAF_INRAE=15.19;MAF_USDA=5.952
NC_035097.1	46232544	.	G	A	.	.	MAF_USDA=2.459
NC_035097.1	46232704	.	A	G	.	.	MAF_USDA=17.213
NC_035097.1	46234473	.	G	T	.	.	MAF_USDA=23.81
NC_035097.1	46234474	.	C	A	.	.	MAF_USDA=38.095
NC_035097.1	46234475	.	T	C	.	.	MAF_USDA=24.405
NC_035097.1	46234478	.	T	A	.	.	MAF_USDA=25.0
NC_035097.1	46234492	.	C	T	.	.	MAF_USDA=2.5
NC_035097.1	46234511	.	T	C	.	.	MAF_USDA=13.69
NC_035097.1	46234550	.	G	A	.	.	MAF_USDA=50.0
NC_035097.1	46234579	.	A	T	.	.	MAF_USDA=38.235
NC_035097.1	46234595	.	C	T	.	.	MAF_USDA=12.353
NC_035097.1	46234644	.	A	G	.	.	MAF_INRAE=10.526;MAF_USDA=15.882
NC_035097.1	46234666	.	C	T	.	.	MAF_USDA=2.083
NC_035097.1	46234685	.	T	G	.	.	MAF_INRAE=38.608;MAF_USDA=25.882
NC_035097.1	46234707	.	C	A	.	.	MAF_USDA=12.295
NC_035097.1	46234724	.	G	T	.	.	MAF_INRAE=7.5;MAF_USDA=6.471
NC_035097.1	46234725	.	G	A	.	.	MAF_USDA=12.295
NC_035097.1	46234734	.	T	C	.	.	MAF_USDA=13.115
NC_035097.1	46234745	.	A	G	.	.	MAF_USDA=8.197
NC_035097.1	46234762	.	A	T	.	.	MAF_USDA=2.353
NC_035097.1	46234784	.	A	T	.	.	MAF_USDA=3.279
NC_035097.1	46234799	.	C	T	.	.	MAF_USDA=12.941
NC_035097.1	46234810	.	G	T	.	.	MAF_USDA=10.0
NC_035097.1	46234842	.	A	G	.	.	MAF_USDA=4.098
NC_035097.1	46234843	.	G	T	.	.	MAF_INRAE=13.333;MAF_USDA=7.377
NC_035097.1	46234844	.	G	T	.	.	MAF_INRAE=6.667;MAF_USDA=5.882
NC_035097.1	46234850	.	A	T	.	.	MAF_INRAE=7.5;MAF_USDA=6.471
NC_035097.1	46234863	.	A	G	.	.	MAF_USDA=4.918
NC_035097.1	46234868	.	A	T	.	.	MAF_USDA=12.353
NC_035097.1	46234949	.	C	T	.	.	MAF_INRAE=13.333;MAF_USDA=11.475
NC_035097.1	46234978	.	C	G	.	.	MAF_USDA=3.529
NC_035097.1	46234980	.	A	C	.	.	MAF_INRAE=11.392;MAF_USDA=5.738
NC_035097.1	46234989	.	T	C	.	.	MAF_USDA=1.639
NC_035097.1	46234996	.	C	T	.	.	MAF_USDA=3.529
NC_035097.1	46235017	.	G	A	.	.	MAF_USDA=6.25
NC_035097.1	46235038	.	C	A	.	.	MAF_INRAE=9.167;MAF_USDA=20.833
NC_035097.1	46235046	.	G	A	.	.	MAF_USDA=12.941
NC_035097.1	46235064	.	T	A	.	.	MAF_INRAE=13.333;MAF_USDA=18.235
NC_035097.1	46235065	.	T	G	.	.	MAF_INRAE=5.0;MAF_USDA=20.588
NC_035097.1	46235078	.	C	A	.	.	MAF_USDA=45.833
NC_035097.1	46235082	.	C	A	.	.	MAF_USDA=12.5
NC_035097.1	46235094	.	C	A	.	.	MAF_INRAE=14.557;MAF_USDA=11.765
NC_035097.1	46235101	.	T	C	.	.	MAF_INRAE=27.215;MAF_USDA=30.588
NC_035097.1	46235120	.	T	G	.	.	MAF_USDA=13.333
NC_035097.1	46235127	.	G	T	.	.	MAF_INRAE=14.167;MAF_USDA=20.833
NC_035097.1	46235137	.	G	A	.	.	MAF_INRAE=42.105;MAF_USDA=45.238
NC_035097.1	46235150	.	A	C	.	.	MAF_INRAE=36.709;MAF_USDA=37.5
NC_035097.1	46235164	.	C	T	.	.	MAF_USDA=2.083
NC_035097.1	46235165	.	C	T	.	.	MAF_USDA=2.381
NC_035097.1	46235166	.	A	G	.	.	MAF_USDA=13.333
NC_035097.1	46235167	.	C	A	.	.	MAF_USDA=12.5
NC_035097.1	46235169	.	C	G	.	.	MAF_INRAE=10.526;MAF_USDA=5.357
NC_035097.1	46235180	.	G	T	.	.	MAF_USDA=4.118
NC_035097.1	46235181	.	C	A	.	.	MAF_INRAE=19.62;MAF_USDA=33.529
NC_035097.1	46235195	.	T	C	.	.	MAF_INRAE=30.38;MAF_USDA=36.471
NC_035097.1	46235199	.	G	T	.	.	MAF_INRAE=7.5;MAF_USDA=5.882
NC_035097.1	46235206	.	T	C	.	.	MAF_USDA=11.765
NC_035097.1	46235223	.	G	T	.	.	MAF_USDA=16.471
NC_035097.1	46235244	.	C	G	.	.	MAF_USDA=33.333
NC_035097.1	46235266	.	C	G	.	.	MAF_USDA=14.706
NC_035097.1	46235267	.	T	A	.	.	MAF_USDA=2.083
NC_035097.1	46235283	.	G	T	.	.	MAF_INRAE=7.595;MAF_USDA=5.882
NC_035097.1	46235299	.	G	C	.	.	MAF_INRAE=14.557;MAF_USDA=15.294
NC_035097.1	46235461	.	G	A	.	.	MAF_INRAE=13.924;MAF_USDA=31.176
NC_035097.1	46235491	.	C	T	.	.	MAF_INRAE=13.333;MAF_USDA=4.167
NC_035097.1	46235540	.	C	T	.	.	MAF_INRAE=10.127;MAF_USDA=5.294
NC_035097.1	46235544	.	C	T	.	.	MAF_INRAE=10.127;MAF_USDA=5.738
NC_035097.1	46235546	.	C	A	.	.	MAF_INRAE=12.5;MAF_USDA=5.738
NC_035097.1	46235601	.	T	C	.	.	MAF_USDA=4.918
NC_035097.1	46235607	.	C	T	.	.	MAF_INRAE=29.747;MAF_USDA=45.882
NC_035097.1	46235635	.	A	G	.	.	MAF_USDA=4.118
NC_035097.1	46235664	.	G	A	.	.	MAF_USDA=1.176
NC_035097.1	46235668	.	C	A	.	.	MAF_INRAE=12.025;MAF_USDA=17.647
NC_035097.1	46235713	.	G	C	.	.	MAF_USDA=5.738
NC_035097.1	46235725	.	C	T	.	.	MAF_USDA=2.941
NC_035097.1	46235746	.	C	G	.	.	MAF_USDA=4.918
NC_035097.1	46235757	.	G	A	.	.	MAF_USDA=4.918
NC_035097.1	46235786	.	A	G	.	.	MAF_INRAE=3.333
NC_035097.1	46235806	.	G	T	.	.	MAF_INRAE=2.5;MAF_USDA=3.279
NC_035097.1	46235808	.	C	T	.	.	MAF_USDA=4.918
NC_035097.1	46235814	.	T	G	.	.	MAF_INRAE=9.494;MAF_USDA=10.417
NC_035097.1	46235818	.	T	G	.	.	MAF_USDA=4.918
NC_035097.1	46235823	.	A	C	.	.	MAF_USDA=1.639
NC_035097.1	46235833	.	T	A	.	.	MAF_INRAE=49.367;MAF_USDA=21.765
NC_035097.1	46235849	.	T	A	.	.	MAF_INRAE=9.494;MAF_USDA=4.706
NC_035097.1	46235854	.	C	T	.	.	MAF_USDA=2.459
NC_035097.1	46235857	.	T	A	.	.	MAF_USDA=4.167
NC_035097.1	46235863	.	A	G	.	.	MAF_INRAE=10.526;MAF_USDA=3.529
NC_035097.1	46235880	.	A	G	.	.	MAF_INRAE=48.734;MAF_USDA=22.353
NC_035097.1	46236009	.	G	T	.	.	MAF_USDA=8.197
NC_035097.1	46236035	.	A	G	.	.	MAF_INRAE=1.667;MAF_USDA=4.167
NC_035097.1	46236058	.	G	A	.	.	MAF_USDA=10.588
NC_035097.1	46236095	.	C	G	.	.	MAF_INRAE=7.595;MAF_USDA=5.882
NC_035097.1	46236134	.	C	T	.	.	MAF_USDA=5.738
NC_035097.1	46236291	.	A	G	.	.	MAF_USDA=1.639
NC_035097.1	46236403	.	T	C	.	.	MAF_INRAE=16.456;MAF_USDA=40.0
NC_035097.1	46236412	.	C	T	.	.	MAF_USDA=1.639
NC_035097.1	46236429	.	G	A	.	.	MAF_USDA=1.639
NC_035097.1	46236481	.	C	G	.	.	MAF_USDA=1.639
NC_035097.1	46236608	.	A	T	.	.	MAF_USDA=1.639
NC_035097.1	46236663	.	C	A	.	.	MAF_INRAE=2.5;MAF_USDA=3.333
NC_035097.1	46236679	.	A	G	.	.	MAF_INRAE=14.557;MAF_USDA=20.238
NC_035097.1	46236747	.	A	C	.	.	MAF_USDA=11.475
NC_035097.1	46236757	.	C	T	.	.	MAF_INRAE=3.333
NC_035097.1	46236793	.	C	T	.	.	MAF_USDA=10.588
NC_035097.1	46236835	.	G	A	.	.	MAF_USDA=10.588
NC_035097.1	46236873	.	A	C	.	.	MAF_INRAE=10.526;MAF_USDA=1.639
NC_035097.1	46236900	.	C	T	.	.	MAF_USDA=11.176
NC_035097.1	46236904	.	A	C	.	.	MAF_USDA=2.459
NC_035097.1	46236940	.	T	A	.	.	MAF_USDA=2.941
NC_035097.1	46236957	.	G	T	.	.	MAF_USDA=3.279
NC_035097.1	46236962	.	G	A	.	.	MAF_USDA=4.918
NC_035097.1	46236994	.	C	A	.	.	MAF_USDA=1.639
NC_035097.1	46237007	.	G	T	.	.	MAF_USDA=10.0
NC_035097.1	46237028	.	G	C	.	.	MAF_USDA=2.353
NC_035097.1	46237078	.	A	G	.	.	MAF_USDA=1.639
NC_035097.1	46237123	.	A	G	.	.	MAF_INRAE=39.873;MAF_USDA=36.905
NC_035097.1	46237185	.	G	T	.	.	MAF_INRAE=48.734;MAF_USDA=35.882
NC_035097.1	46237190	.	C	A	.	.	MAF_INRAE=1.667;MAF_USDA=9.412
NC_035097.1	46237196	.	C	G	.	.	MAF_INRAE=27.848;MAF_USDA=27.647
NC_035097.1	46237341	.	C	T	.	.	MAF_USDA=7.759
NC_035097.1	46237374	.	C	A	.	.	MAF_INRAE=15.789;MAF_USDA=10.417
NC_035097.1	46237458	.	C	T	.	.	MAF_INRAE=5.263;MAF_USDA=2.353
NC_035097.1	46237461	.	T	G	.	.	MAF_USDA=4.167
NC_035097.1	46237499	.	C	A	.	.	MAF_USDA=1.639
NC_035097.1	46237500	.	A	T	.	.	MAF_INRAE=22.785;MAF_USDA=11.176
NC_035097.1	46237512	.	C	T	.	.	MAF_USDA=3.279
NC_035097.1	46237530	.	G	A	.	.	MAF_USDA=5.738
NC_035097.1	46237535	.	G	A	.	.	MAF_USDA=8.824
NC_035097.1	46237557	.	G	A	.	.	MAF_INRAE=15.789;MAF_USDA=26.471
NC_035097.1	46237577	.	A	G	.	.	MAF_INRAE=31.579;MAF_USDA=34.524
NC_035097.1	46237602	.	A	G	.	.	MAF_INRAE=15.789;MAF_USDA=6.548
NC_035097.1	46237618	.	C	T	.	.	MAF_USDA=4.167
NC_035097.1	46237622	.	T	C	.	.	MAF_USDA=4.167
NC_035097.1	46237626	.	T	A	.	.	MAF_USDA=1.639
NC_035097.1	46237670	.	C	A	.	.	MAF_USDA=13.636
NC_035097.1	46237671	.	C	G	.	.	MAF_USDA=13.636
NC_035097.1	46237707	.	G	A	.	.	MAF_USDA=31.818
NC_035097.1	46237746	.	C	T	.	.	MAF_USDA=39.583
NC_035097.1	46237858	.	G	A	.	.	MAF_USDA=2.273
NC_035097.1	46237860	.	C	T	.	.	MAF_USDA=13.636
NC_035097.1	46237863	.	C	A	.	.	MAF_USDA=45.455
NC_035097.1	46237902	.	T	C	.	.	MAF_USDA=3.333
NC_035097.1	46237909	.	A	G	.	.	MAF_USDA=26.786
NC_035097.1	46237914	.	C	T	.	.	MAF_INRAE=26.316;MAF_USDA=43.452
NC_035097.1	46237952	.	G	A	.	.	MAF_INRAE=15.789;MAF_USDA=25.595
NC_035097.1	46237956	.	T	C	.	.	MAF_USDA=29.762
NC_035097.1	46237989	.	G	T	.	.	MAF_USDA=28.235
NC_035097.1	46237995	.	C	T	.	.	MAF_INRAE=3.333
NC_035097.1	46237996	.	G	A	.	.	MAF_INRAE=15.789;MAF_USDA=30.588
NC_035097.1	46238000	.	A	C	.	.	MAF_USDA=31.765
NC_035097.1	46238021	.	G	A	.	.	MAF_INRAE=15.789;MAF_USDA=34.118
NC_035097.1	46238062	.	A	G	.	.	MAF_USDA=4.098
NC_035097.1	46238072	.	C	T	.	.	MAF_INRAE=10.526;MAF_USDA=1.765
NC_035097.1	46238105	.	A	G	.	.	MAF_INRAE=27.848;MAF_USDA=16.667
NC_035097.1	46238108	.	T	C	.	.	MAF_INRAE=21.667;MAF_USDA=14.583
NC_035097.1	46238110	.	A	G	.	.	MAF_INRAE=21.667;MAF_USDA=16.667
NC_035097.1	46238113	.	T	G	.	.	MAF_INRAE=21.667;MAF_USDA=16.667
NC_035097.1	46238116	.	C	T	.	.	MAF_INRAE=21.667;MAF_USDA=18.75
NC_035097.1	46238132	.	G	T	.	.	MAF_INRAE=20.886;MAF_USDA=9.412
NC_035097.1	46238161	.	A	C	.	.	MAF_INRAE=32.278;MAF_USDA=14.706
NC_035097.1	46238180	.	C	T	.	.	MAF_INRAE=31.646;MAF_USDA=15.294
NC_035097.1	46238192	.	T	A	.	.	MAF_USDA=4.098
NC_035097.1	46238214	.	G	T	.	.	MAF_USDA=1.639
NC_035097.1	46238242	.	C	T	.	.	MAF_USDA=1.639
NC_035097.1	46238243	.	G	C	.	.	MAF_INRAE=3.333
NC_035097.1	46238244	.	C	A	.	.	MAF_USDA=1.639
NC_035097.1	46238246	.	C	T	.	.	MAF_INRAE=7.595;MAF_USDA=5.882
NC_035097.1	46238262	.	C	T	.	.	MAF_USDA=7.377
NC_035097.1	46238322	.	C	T	.	.	MAF_USDA=2.941
NC_035097.1	46238341	.	T	A	.	.	MAF_INRAE=6.962;MAF_USDA=5.882
NC_035097.1	46238365	.	G	A	.	.	MAF_INRAE=30.833;MAF_USDA=8.235
NC_035097.1	46238386	.	C	A	.	.	MAF_INRAE=10.526;MAF_USDA=1.639
NC_035097.1	46238396	.	G	A	.	.	MAF_INRAE=7.595;MAF_USDA=5.882
NC_035097.1	46238409	.	C	T	.	.	MAF_USDA=8.235
NC_035097.1	46238449	.	CCAGTC	CCAGTT	.	.	MAF_USDA=2.083
NC_035097.1	46238485	.	A	G	.	.	MAF_USDA=37.059
NC_035097.1	46238491	.	C	A	.	.	MAF_USDA=4.706
NC_035097.1	46238506	.	T	C	.	.	MAF_USDA=1.639
NC_035097.1	46238507	.	G	C	.	.	MAF_USDA=3.279
NC_035097.1	46238518	.	C	T	.	.	MAF_USDA=2.459
NC_035097.1	46238523	.	T	G	.	.	MAF_INRAE=3.333
NC_035097.1	46238524	.	G	A	.	.	MAF_INRAE=5.833
NC_035097.1	46238539	.	G	A	.	.	MAF_INRAE=3.333
NC_035097.1	46238552	.	C	T	.	.	MAF_USDA=3.279
NC_035097.1	46238579	.	C	T	.	.	MAF_USDA=1.639
NC_035097.1	46238609	.	C	A	.	.	MAF_USDA=2.941
NC_035097.1	46238655	.	G	A	.	.	MAF_USDA=3.279
NC_035097.1	46238672	.	T	A	.	.	MAF_USDA=1.765
NC_035097.1	46238709	.	C	G	.	.	MAF_INRAE=8.228;MAF_USDA=5.882
NC_035097.1	46238710	.	G	A	.	.	MAF_USDA=1.639
NC_035097.1	46238742	.	G	A	.	.	MAF_INRAE=15.789;MAF_USDA=30.588
NC_035097.1	46238945	.	C	T	.	.	MAF_INRAE=3.333
NC_035097.1	46238994	.	C	T	.	.	MAF_USDA=2.083
NC_035097.1	46239001	.	T	A	.	.	MAF_INRAE=2.5;MAF_USDA=3.39
NC_035097.1	46239008	.	G	T	.	.	MAF_INRAE=9.494;MAF_USDA=5.422
NC_035097.1	46239044	.	G	A	.	.	MAF_USDA=1.807
NC_035097.1	46239066	.	A	T	.	.	MAF_INRAE=18.354;MAF_USDA=47.59
NC_035097.1	46239097	.	C	T	.	.	MAF_INRAE=1.667;MAF_USDA=27.108
NC_035097.1	46239131	.	C	A	.	.	MAF_INRAE=7.595;MAF_USDA=7.229
NC_035097.1	46239183	.	C	T	.	.	MAF_INRAE=44.937;MAF_USDA=39.759
NC_035097.1	46239249	.	C	G	.	.	MAF_USDA=9.639
NC_035097.1	46239267	.	G	A	.	.	MAF_INRAE=7.595;MAF_USDA=6.627
NC_035097.1	46239314	.	C	G	.	.	MAF_INRAE=36.076;MAF_USDA=30.12
NC_035097.1	46239333	.	A	T	.	.	MAF_INRAE=7.595;MAF_USDA=6.627
NC_035097.1	46239346	.	T	A	.	.	MAF_INRAE=7.595;MAF_USDA=6.627
```
