## Supplemental Data 1 for "Development of a high-density 665 K SNP array for rainbow trout genome-wide genotyping": INRAE_USDA_MAF1.vcf (part 776 of 1714)

```
NC_035097.1	46239356	.	A	T	.	.	MAF_INRAE=47.468;MAF_USDA=50.0
NC_035097.1	46239376	.	T	G	.	.	MAF_INRAE=28.481;MAF_USDA=26.19
NC_035097.1	46239385	.	T	C	.	.	MAF_USDA=6.471
NC_035097.1	46239420	.	A	C	.	.	MAF_INRAE=29.114;MAF_USDA=25.882
NC_035097.1	46239441	.	A	C	.	.	MAF_INRAE=5.0;MAF_USDA=7.647
NC_035097.1	46239469	.	A	C	.	.	MAF_INRAE=10.526;MAF_USDA=10.417
NC_035097.1	46239503	.	T	C	.	.	MAF_INRAE=12.658;MAF_USDA=8.235
NC_035097.1	46239504	.	T	A	.	.	MAF_INRAE=35.0;MAF_USDA=22.353
NC_035097.1	46239512	.	C	A	.	.	MAF_INRAE=15.0;MAF_USDA=12.941
NC_035097.1	46239547	.	A	T	.	.	MAF_USDA=1.765
NC_035097.1	46239548	.	G	A	.	.	MAF_INRAE=28.333;MAF_USDA=17.059
NC_035097.1	46239556	.	A	C	.	.	MAF_USDA=1.765
NC_035097.1	46239559	.	A	C	.	.	MAF_USDA=1.765
NC_035097.1	46239560	.	T	A	.	.	MAF_USDA=1.765
NC_035097.1	46239561	.	C	T	.	.	MAF_INRAE=16.456;MAF_USDA=8.235
NC_035097.1	46239569	.	C	T	.	.	MAF_INRAE=28.481;MAF_USDA=25.294
NC_035097.1	46239570	.	T	G	.	.	MAF_INRAE=28.333;MAF_USDA=17.059
NC_035097.1	46239615	.	T	A	.	.	MAF_USDA=18.75
NC_035097.1	46239616	.	C	T	.	.	MAF_USDA=18.75
NC_035097.1	46239631	.	G	A	.	.	MAF_USDA=13.095
NC_035097.1	46239706	.	T	C	.	.	MAF_INRAE=35.0;MAF_USDA=18.75
NC_035097.1	46239709	.	G	A	.	.	MAF_INRAE=35.0;MAF_USDA=23.529
NC_035097.1	46239802	.	G	A	.	.	MAF_INRAE=12.658;MAF_USDA=7.647
NC_035097.1	46239806	.	T	A	.	.	MAF_USDA=1.639
NC_035097.1	46239826	.	C	T	.	.	MAF_USDA=2.459
NC_035097.1	46239848	.	A	C	.	.	MAF_USDA=5.738
NC_035097.1	46239878	.	G	T	.	.	MAF_USDA=9.836
NC_035097.1	46239958	.	C	T	.	.	MAF_INRAE=3.333;MAF_USDA=21.176
NC_035097.1	46239968	.	C	T	.	.	MAF_USDA=1.639
NC_035097.1	46240154	.	C	T	.	.	MAF_INRAE=49.167;MAF_USDA=34.118
NC_035097.1	46240157	.	T	A	.	.	MAF_INRAE=3.333;MAF_USDA=21.765
NC_035097.1	46240162	.	C	A	.	.	MAF_INRAE=35.0;MAF_USDA=24.118
NC_035097.1	46240192	.	A	T	.	.	MAF_INRAE=35.833;MAF_USDA=24.118
NC_035097.1	46240214	.	C	T	.	.	MAF_INRAE=1.667
NC_035097.1	46240226	.	C	T	.	.	MAF_INRAE=28.333;MAF_USDA=17.262
NC_035097.1	46240271	.	C	A	.	.	MAF_INRAE=39.167;MAF_USDA=31.25
NC_035097.1	46240274	.	ATTTTTA	ATTTTTT	.	.	MAF_USDA=31.25
NC_035097.1	46240276	.	T	G	.	.	MAF_USDA=7.377
NC_035097.1	46240277	.	T	A	.	.	MAF_INRAE=3.333
NC_035097.1	46240280	.	A	T	.	.	MAF_INRAE=39.167;MAF_USDA=45.902
NC_035097.1	46240308	.	A	G	.	.	MAF_USDA=1.639
NC_035097.1	46240365	.	T	A	.	.	MAF_INRAE=28.333;MAF_USDA=18.235
NC_035097.1	46240381	.	C	A	.	.	MAF_INRAE=5.263;MAF_USDA=2.459
NC_035097.1	46240382	.	A	C	.	.	MAF_INRAE=5.0;MAF_USDA=11.176
NC_035097.1	46240494	.	G	C	.	.	MAF_USDA=47.917
NC_035097.1	46240495	.	C	G	.	.	MAF_USDA=47.917
NC_035097.1	46240496	.	A	T	.	.	MAF_USDA=8.333
NC_035097.1	46240520	.	C	A	.	.	MAF_INRAE=31.646;MAF_USDA=47.059
NC_035097.1	46240554	.	A	T	.	.	MAF_INRAE=8.861;MAF_USDA=4.118
NC_035097.1	46240603	.	G	T	.	.	MAF_INRAE=5.0;MAF_USDA=11.176
NC_035097.1	46240659	.	T	C	.	.	MAF_INRAE=7.595;MAF_USDA=5.882
NC_035097.1	46240758	.	T	C	.	.	MAF_USDA=4.098
NC_035097.1	46240769	.	A	T	.	.	MAF_INRAE=14.167;MAF_USDA=20.588
NC_035097.1	46240770	.	T	C	.	.	MAF_INRAE=14.167;MAF_USDA=20.588
NC_035097.1	46240813	.	C	G	.	.	MAF_USDA=3.279
NC_035097.1	46240826	.	T	C	.	.	MAF_INRAE=31.013;MAF_USDA=45.294
NC_035097.1	46240847	.	C	A	.	.	MAF_INRAE=23.418;MAF_USDA=20.588
NC_035097.1	46240874	.	C	T	.	.	MAF_USDA=1.176
NC_035097.1	46240887	.	G	C	.	.	MAF_USDA=2.459
NC_035097.1	46240927	.	G	T	.	.	MAF_INRAE=14.167;MAF_USDA=14.118
NC_035097.1	46240976	.	C	T	.	.	MAF_USDA=6.471
NC_035097.1	46240978	.	T	A	.	.	MAF_INRAE=5.0
NC_035097.1	46240985	.	T	G	.	.	MAF_INRAE=5.0
NC_035097.1	46241049	.	T	C	.	.	MAF_USDA=7.059
NC_035097.1	46241070	.	T	C	.	.	MAF_INRAE=14.167;MAF_USDA=14.118
NC_035097.1	46241183	.	T	C	.	.	MAF_INRAE=46.835
NC_035097.1	46241240	.	C	T	.	.	MAF_INRAE=13.333
NC_035097.1	46241255	.	T	G	.	.	MAF_INRAE=3.333
NC_035097.1	46241352	.	C	T	.	.	MAF_USDA=4.167
NC_035097.1	46241366	.	C	T	.	.	MAF_USDA=1.176
NC_035097.1	46241511	.	T	C	.	.	MAF_USDA=23.77
NC_035097.1	46241536	.	T	G	.	.	MAF_USDA=33.333
NC_035097.1	46242289	.	G	A	.	.	MAF_USDA=8.333
NC_035097.1	46242333	.	C	T	.	.	MAF_USDA=25.0
NC_035097.1	46242450	.	T	A	.	.	MAF_INRAE=17.5
NC_035097.1	46242496	.	G	A	.	.	MAF_USDA=1.724
NC_035097.1	46242525	.	A	T	.	.	MAF_USDA=9.483
NC_035097.1	46242526	.	C	G	.	.	MAF_INRAE=1.667;MAF_USDA=9.483
NC_035097.1	46242530	.	A	C	.	.	MAF_INRAE=21.053;MAF_USDA=20.122
NC_035097.1	46242541	.	A	C	.	.	MAF_USDA=6.25
NC_035097.1	46242570	.	T	C	.	.	MAF_USDA=10.345
NC_035097.1	46242607	.	G	A	.	.	MAF_INRAE=10.526;MAF_USDA=35.417
NC_035097.1	46242608	.	C	G	.	.	MAF_USDA=35.417
NC_035097.1	46242649	.	G	T	.	.	MAF_USDA=3.279
NC_035097.1	46242729	.	A	G	.	.	MAF_INRAE=5.263;MAF_USDA=1.639
NC_035097.1	46242741	.	C	G	.	.	MAF_USDA=3.279
NC_035097.1	46242814	.	T	A	.	.	MAF_USDA=31.25
NC_035097.1	46242823	.	T	A	.	.	MAF_USDA=10.417
NC_035097.1	46242841	.	G	C	.	.	MAF_USDA=1.639
NC_035097.1	46242873	.	T	A	.	.	MAF_USDA=3.279
NC_035097.1	46242918	.	G	A	.	.	MAF_INRAE=15.789;MAF_USDA=13.529
NC_035097.1	46242961	.	T	A	.	.	MAF_USDA=2.459
NC_035097.1	46242978	.	C	T	.	.	MAF_USDA=1.765
NC_035097.1	46242979	.	T	A	.	.	MAF_USDA=9.412
NC_035097.1	46243022	.	C	T	.	.	MAF_USDA=10.417
NC_035097.1	46243057	.	A	C	.	.	MAF_USDA=8.197
NC_035097.1	46243060	.	T	G	.	.	MAF_INRAE=5.263;MAF_USDA=10.417
NC_035097.1	46243116	.	T	C	.	.	MAF_USDA=4.167
NC_035097.1	46243117	.	C	A	.	.	MAF_USDA=29.167
NC_035097.1	46243165	.	G	T	.	.	MAF_USDA=10.417
NC_035097.1	46243211	.	C	A	.	.	MAF_USDA=4.167
NC_035097.1	46245140	.	A	C	.	.	MAF_USDA=11.31
NC_035097.1	46245161	.	A	G	.	.	MAF_USDA=15.882
NC_035097.1	46245180	.	T	C	.	.	MAF_USDA=33.333
NC_035097.1	46245184	.	A	C	.	.	MAF_USDA=16.667
NC_035097.1	46245224	.	A	T	.	.	MAF_USDA=24.118
NC_035097.1	46245227	.	A	G	.	.	MAF_USDA=2.459
NC_035097.1	46245231	.	A	T	.	.	MAF_USDA=6.25
NC_035097.1	46245312	.	A	T	.	.	MAF_USDA=17.213
NC_035097.1	46245364	.	A	C	.	.	MAF_USDA=1.639
NC_035097.1	46245387	.	G	T	.	.	MAF_USDA=4.167
NC_035097.1	46245429	.	G	T	.	.	MAF_INRAE=22.152;MAF_USDA=2.941
NC_035097.1	46245440	.	C	A	.	.	MAF_USDA=2.459
NC_035097.1	46245529	.	G	A	.	.	MAF_USDA=3.279
NC_035097.1	46245530	.	A	G	.	.	MAF_USDA=1.639
NC_035097.1	46245543	.	C	G	.	.	MAF_USDA=6.557
NC_035097.1	46245582	.	G	A	.	.	MAF_USDA=7.377
NC_035097.1	46245605	.	A	T	.	.	MAF_INRAE=23.418;MAF_USDA=3.529
NC_035097.1	46245621	.	T	C	.	.	MAF_USDA=1.639
NC_035097.1	46245622	.	C	T	.	.	MAF_USDA=1.639
NC_035097.1	46245623	.	A	G	.	.	MAF_USDA=1.639
NC_035097.1	46245625	.	A	C	.	.	MAF_USDA=1.639
NC_035097.1	46245634	.	T	C	.	.	MAF_USDA=1.639
NC_035097.1	46245854	.	A	C	.	.	MAF_INRAE=5.696;MAF_USDA=10.417
NC_035097.1	46245925	.	C	T	.	.	MAF_INRAE=31.013;MAF_USDA=11.765
NC_035097.1	46246017	.	T	A	.	.	MAF_USDA=1.639
NC_035097.1	46246050	.	T	C	.	.	MAF_USDA=3.279
NC_035097.1	46246095	.	C	T	.	.	MAF_USDA=35.417
NC_035097.1	46246101	.	T	C	.	.	MAF_USDA=39.583
NC_035097.1	46246103	.	C	A	.	.	MAF_USDA=9.016
NC_035097.1	46246166	.	C	A	.	.	MAF_INRAE=12.5;MAF_USDA=8.235
NC_035097.1	46246227	.	G	A	.	.	MAF_USDA=6.471
NC_035097.1	46246269	.	G	T	.	.	MAF_USDA=2.459
NC_035097.1	46246404	.	G	A	.	.	MAF_INRAE=2.5;MAF_USDA=8.824
NC_035097.1	46246421	.	A	G	.	.	MAF_USDA=31.25
NC_035097.1	46246511	.	G	A	.	.	MAF_INRAE=3.333
NC_035097.1	46246811	.	A	T	.	.	MAF_USDA=17.857
NC_035097.1	46246873	.	T	C	.	.	MAF_INRAE=15.789;MAF_USDA=12.941
NC_035097.1	46246972	.	A	T	.	.	MAF_INRAE=36.842;MAF_USDA=42.353
NC_035097.1	46246983	.	TC	TT	.	.	MAF_USDA=35.417
NC_035097.1	46246984	.	C	T	.	.	MAF_INRAE=36.842;MAF_USDA=33.607
NC_035097.1	46247055	.	G	T	.	.	MAF_INRAE=23.418;MAF_USDA=4.118
NC_035097.1	46247078	.	A	C	.	.	MAF_INRAE=22.785;MAF_USDA=28.235
NC_035097.1	46247362	.	C	T	.	.	MAF_USDA=3.333
NC_035097.1	46247379	.	C	A	.	.	MAF_INRAE=26.316;MAF_USDA=19.672
NC_035097.1	46247392	.	A	C	.	.	MAF_INRAE=47.368;MAF_USDA=11.176
NC_035097.1	46247395	.	G	T	.	.	MAF_USDA=1.765
NC_035097.1	46247396	.	A	G	.	.	MAF_USDA=12.353
NC_035097.1	46247504	.	G	A	.	.	MAF_USDA=3.279
NC_035097.1	46247535	.	C	G	.	.	MAF_INRAE=11.392;MAF_USDA=2.459
NC_035097.1	46247618	.	G	T	.	.	MAF_USDA=17.262
NC_035097.1	46248364	.	A	G	.	.	MAF_USDA=27.083
NC_035097.1	46248374	.	G	T	.	.	MAF_USDA=4.167
NC_035097.1	46248375	.	T	G	.	.	MAF_USDA=4.167
NC_035097.1	46248401	.	A	G	.	.	MAF_USDA=28.235
NC_035097.1	46248414	.	G	A	.	.	MAF_USDA=2.353
NC_035097.1	46248482	.	G	A	.	.	MAF_INRAE=21.053;MAF_USDA=6.471
NC_035097.1	46248537	.	G	T	.	.	MAF_USDA=10.417
NC_035097.1	46248552	.	T	A	.	.	MAF_INRAE=7.595;MAF_USDA=25.882
NC_035097.1	46248678	.	A	G	.	.	MAF_USDA=2.353
NC_035097.1	46248690	.	C	T	.	.	MAF_USDA=3.529
NC_035097.1	46248927	.	G	T	.	.	MAF_USDA=4.118
NC_035097.1	46248939	.	T	G	.	.	MAF_USDA=4.098
NC_035097.1	46248961	.	A	T	.	.	MAF_INRAE=12.658;MAF_USDA=22.941
NC_035097.1	46248963	.	A	C	.	.	MAF_INRAE=2.5;MAF_USDA=26.471
NC_035097.1	46248972	.	G	A	.	.	MAF_INRAE=12.658;MAF_USDA=3.279
NC_035097.1	46249267	.	A	G	.	.	MAF_USDA=1.639
NC_035097.1	46249268	.	C	A	.	.	MAF_USDA=1.639
NC_035097.1	46249298	.	A	G	.	.	MAF_USDA=14.118
NC_035097.1	46249330	.	T	A	.	.	MAF_INRAE=10.526;MAF_USDA=14.583
NC_035097.1	46249372	.	A	T	.	.	MAF_USDA=41.667
NC_035097.1	46249405	.	G	A	.	.	MAF_USDA=6.25
NC_035097.1	46251328	.	T	A	.	.	MAF_INRAE=23.418;MAF_USDA=6.25
NC_035097.1	46251399	.	G	T	.	.	MAF_USDA=1.639
NC_035097.1	46251413	.	A	T	.	.	MAF_INRAE=27.215;MAF_USDA=39.412
NC_035097.1	46251478	.	T	C	.	.	MAF_INRAE=23.418;MAF_USDA=12.353
NC_035097.1	46251509	.	T	C	.	.	MAF_INRAE=18.987;MAF_USDA=2.941
NC_035097.1	46251557	.	C	A	.	.	MAF_INRAE=15.789;MAF_USDA=18.824
NC_035097.1	46251560	.	A	C	.	.	MAF_USDA=4.706
NC_035097.1	46251608	.	C	T	.	.	MAF_USDA=9.836
NC_035097.1	46251620	.	C	T	.	.	MAF_INRAE=5.0
NC_035097.1	46251622	.	A	C	.	.	MAF_INRAE=4.167;MAF_USDA=1.639
NC_035097.1	46251623	.	A	C	.	.	MAF_INRAE=29.747;MAF_USDA=7.647
NC_035097.1	46251630	.	A	C	.	.	MAF_INRAE=31.579
NC_035097.1	46251658	.	T	C	.	.	MAF_USDA=1.639
NC_035097.1	46251665	.	T	A	.	.	MAF_USDA=1.639
NC_035097.1	46251788	.	A	G	.	.	MAF_INRAE=46.203;MAF_USDA=47.647
NC_035097.1	46251809	.	T	A	.	.	MAF_INRAE=3.333
NC_035097.1	46251825	.	T	C	.	.	MAF_USDA=2.459
NC_035097.1	46251885	.	C	G	.	.	MAF_USDA=1.639
NC_035097.1	46251903	.	C	T	.	.	MAF_USDA=4.167
NC_035097.1	46251927	.	T	C	.	.	MAF_USDA=4.167
NC_035097.1	46251982	.	C	T	.	.	MAF_INRAE=25.316;MAF_USDA=28.824
NC_035097.1	46252016	.	T	C	.	.	MAF_USDA=15.294
NC_035097.1	46252090	.	C	T	.	.	MAF_INRAE=15.789;MAF_USDA=4.706
NC_035097.1	46252204	.	C	G	.	.	MAF_INRAE=50.0;MAF_USDA=50.0
NC_035097.1	46252208	.	T	G	.	.	MAF_USDA=10.417
NC_035097.1	46252299	.	A	G	.	.	MAF_INRAE=2.5;MAF_USDA=8.197
NC_035097.1	46252323	.	C	T	.	.	MAF_INRAE=15.789;MAF_USDA=4.706
NC_035097.1	46252333	.	T	C	.	.	MAF_INRAE=2.5
NC_035097.1	46252375	.	T	C	.	.	MAF_USDA=8.197
NC_035097.1	46252390	.	G	T	.	.	MAF_INRAE=5.263;MAF_USDA=4.918
NC_035097.1	46252421	.	G	C	.	.	MAF_INRAE=15.0;MAF_USDA=14.706
NC_035097.1	46252505	.	G	C	.	.	MAF_INRAE=5.263;MAF_USDA=3.333
NC_035097.1	46252550	.	G	A	.	.	MAF_USDA=2.083
NC_035097.1	46252551	.	G	A	.	.	MAF_USDA=2.083
NC_035097.1	46252552	.	C	A	.	.	MAF_USDA=2.083
NC_035097.1	46252590	.	G	A	.	.	MAF_USDA=7.377
NC_035097.1	46252645	.	G	A	.	.	MAF_USDA=6.557
NC_035097.1	46252646	.	C	G	.	.	MAF_USDA=9.836
NC_035097.1	46252670	.	G	A	.	.	MAF_USDA=7.377
NC_035097.1	46252674	.	T	C	.	.	MAF_USDA=1.639
NC_035097.1	46252679	.	G	T	.	.	MAF_INRAE=1.667
NC_035097.1	46252680	.	G	T	.	.	MAF_USDA=8.197
NC_035097.1	46252698	.	G	C	.	.	MAF_USDA=7.377
NC_035097.1	46252722	.	A	G	.	.	MAF_USDA=1.639
NC_035097.1	46252742	.	A	C	.	.	MAF_USDA=4.918
NC_035097.1	46252854	.	G	T	.	.	MAF_INRAE=5.263;MAF_USDA=5.833
NC_035097.1	46254654	.	G	A	.	.	MAF_USDA=25.0
NC_035097.1	46254706	.	G	A	.	.	MAF_USDA=8.333
NC_035097.1	46254721	.	A	C	.	.	MAF_USDA=20.833
NC_035097.1	46254812	.	G	A	.	.	MAF_INRAE=48.101;MAF_USDA=20.588
NC_035097.1	46254848	.	A	G	.	.	MAF_USDA=4.167
NC_035097.1	46254896	.	G	T	.	.	MAF_INRAE=15.19;MAF_USDA=1.639
NC_035097.1	46254918	.	C	T	.	.	MAF_USDA=10.417
NC_035097.1	46255102	.	T	G	.	.	MAF_INRAE=10.833;MAF_USDA=5.882
NC_035097.1	46255237	.	C	T	.	.	MAF_USDA=2.353
NC_035097.1	46255312	.	T	A	.	.	MAF_INRAE=24.684;MAF_USDA=25.0
NC_035097.1	46255378	.	G	A	.	.	MAF_USDA=4.167
NC_035097.1	46255493	.	C	T	.	.	MAF_USDA=10.417
NC_035097.1	46256304	.	G	A	.	.	MAF_USDA=9.524
NC_035097.1	46256343	.	C	A	.	.	MAF_USDA=16.071
NC_035097.1	46256362	.	C	A	.	.	MAF_USDA=1.667
NC_035097.1	46256410	.	A	C	.	.	MAF_USDA=4.167
NC_035097.1	46256655	.	G	A	.	.	MAF_INRAE=25.316;MAF_USDA=11.765
NC_035097.1	46261123	.	T	C	.	.	MAF_USDA=12.5
NC_035097.1	46261160	.	A	G	.	.	MAF_USDA=4.098
NC_035097.1	46261203	.	G	T	.	.	MAF_USDA=1.639
NC_035097.1	46261223	.	T	C	.	.	MAF_INRAE=18.987;MAF_USDA=2.941
NC_035097.1	46261229	.	A	C	.	.	MAF_INRAE=16.667;MAF_USDA=25.882
NC_035097.1	46261251	.	A	T	.	.	MAF_USDA=4.918
NC_035097.1	46261255	.	T	G	.	.	MAF_USDA=4.098
NC_035097.1	46261263	.	C	T	.	.	MAF_INRAE=2.5;MAF_USDA=12.941
NC_035097.1	46261276	.	A	G	.	.	MAF_USDA=10.417
NC_035097.1	46261328	.	A	T	.	.	MAF_USDA=10.417
NC_035097.1	46261344	.	T	G	.	.	MAF_USDA=2.459
NC_035097.1	46261370	.	A	G	.	.	MAF_USDA=5.294
NC_035097.1	46261488	.	A	G	.	.	MAF_USDA=33.333
NC_035097.1	46261497	.	G	A	.	.	MAF_USDA=10.417
NC_035097.1	46263317	.	T	A	.	.	MAF_USDA=39.583
NC_035097.1	46263421	.	A	T	.	.	MAF_USDA=45.833
NC_035097.1	46263446	.	C	G	.	.	MAF_USDA=1.639
NC_035097.1	46263456	.	A	G	.	.	MAF_USDA=21.176
NC_035097.1	46263473	.	T	A	.	.	MAF_USDA=22.941
NC_035097.1	46263529	.	G	A	.	.	MAF_USDA=5.738
NC_035097.1	46268070	.	G	A	.	.	MAF_USDA=3.333
NC_035097.1	46268074	.	T	C	.	.	MAF_INRAE=7.5
NC_035097.1	46268076	.	G	T	.	.	MAF_USDA=3.333
NC_035097.1	46268163	.	C	T	.	.	MAF_USDA=2.459
NC_035097.1	46268165	.	C	T	.	.	MAF_USDA=1.639
NC_035097.1	46268183	.	G	A	.	.	MAF_USDA=3.279
NC_035097.1	46268194	.	T	G	.	.	MAF_USDA=7.059
NC_035097.1	46268270	.	G	A	.	.	MAF_USDA=4.918
NC_035097.1	46268302	.	C	T	.	.	MAF_INRAE=2.5
NC_035097.1	46268312	.	C	T	.	.	MAF_USDA=6.25
NC_035097.1	46268313	.	G	A	.	.	MAF_INRAE=2.5
NC_035097.1	46268354	.	A	G	.	.	MAF_INRAE=2.5
NC_035097.1	46268359	.	A	C	.	.	MAF_USDA=7.377
NC_035097.1	46268381	.	A	G	.	.	MAF_INRAE=29.167;MAF_USDA=15.294
NC_035097.1	46268387	.	G	A	.	.	MAF_INRAE=29.167;MAF_USDA=15.294
NC_035097.1	46268411	.	C	A	.	.	MAF_USDA=1.639
NC_035097.1	46268416	.	G	A	.	.	MAF_INRAE=9.167;MAF_USDA=35.294
NC_035097.1	46268434	.	C	A	.	.	MAF_INRAE=46.835;MAF_USDA=45.294
NC_035097.1	46268437	.	A	C	.	.	MAF_USDA=2.459
NC_035097.1	46268549	.	A	T	.	.	MAF_USDA=6.25
NC_035097.1	46268599	.	T	A	.	.	MAF_INRAE=21.053;MAF_USDA=2.353
NC_035097.1	46268671	.	T	C	.	.	MAF_USDA=3.279
NC_035097.1	46268679	.	T	C	.	.	MAF_USDA=5.882
NC_035097.1	46268772	.	C	T	.	.	MAF_INRAE=42.405;MAF_USDA=31.765
NC_035097.1	46268779	.	G	A	.	.	MAF_INRAE=18.354;MAF_USDA=18.033
NC_035097.1	46268790	.	A	G	.	.	MAF_INRAE=26.582;MAF_USDA=17.647
NC_035097.1	46268838	.	A	G	.	.	MAF_INRAE=4.167
NC_035097.1	46268890	.	T	C	.	.	MAF_USDA=18.033
NC_035097.1	46268908	.	C	T	.	.	MAF_USDA=9.412
NC_035097.1	46268910	.	T	C	.	.	MAF_USDA=1.176
NC_035097.1	46268918	.	G	C	.	.	MAF_USDA=44.706
NC_035097.1	46269030	.	T	A	.	.	MAF_USDA=29.412
NC_035097.1	46269034	.	A	G	.	.	MAF_USDA=11.475
NC_035097.1	46269040	.	T	C	.	.	MAF_USDA=4.118
NC_035097.1	46269085	.	A	T	.	.	MAF_USDA=22.917
NC_035097.1	46269460	.	C	T	.	.	MAF_INRAE=5.833
NC_035097.1	46269509	.	A	G	.	.	MAF_USDA=1.639
NC_035097.1	46269519	.	C	T	.	.	MAF_INRAE=10.526;MAF_USDA=11.765
NC_035097.1	46269593	.	A	C	.	.	MAF_USDA=4.167
NC_035097.1	46269624	.	C	A	.	.	MAF_USDA=13.115
NC_035097.1	46269631	.	T	G	.	.	MAF_INRAE=2.5
NC_035097.1	46269640	.	C	T	.	.	MAF_INRAE=23.418;MAF_USDA=44.706
NC_035097.1	46269676	.	C	T	.	.	MAF_USDA=1.639
NC_035097.1	46269684	.	G	T	.	.	MAF_USDA=4.167
NC_035097.1	46269774	.	G	A	.	.	MAF_INRAE=23.418;MAF_USDA=45.294
NC_035097.1	46269800	.	C	G	.	.	MAF_USDA=1.639
NC_035097.1	46269938	.	G	A	.	.	MAF_USDA=1.639
NC_035097.1	46270011	.	T	G	.	.	MAF_USDA=1.639
NC_035097.1	46270045	.	A	T	.	.	MAF_USDA=4.167
NC_035097.1	46270049	.	C	T	.	.	MAF_INRAE=12.658;MAF_USDA=4.098
NC_035097.1	46270079	.	ACCCCCCA	ACCCCCCC	.	.	MAF_USDA=41.667
NC_035097.1	46270086	.	A	C	.	.	MAF_INRAE=25.0
NC_035097.1	46270121	.	C	A	.	.	MAF_INRAE=12.5;MAF_USDA=17.647
NC_035097.1	46270217	.	C	T	.	.	MAF_USDA=4.118
NC_035097.1	46270366	.	A	G	.	.	MAF_INRAE=10.526;MAF_USDA=12.5
NC_035097.1	46270379	.	G	T	.	.	MAF_USDA=12.5
NC_035097.1	46270386	.	G	C	.	.	MAF_USDA=10.417
NC_035097.1	46270478	.	C	T	.	.	MAF_USDA=12.295
NC_035097.1	46270551	.	A	G	.	.	MAF_INRAE=3.333
NC_035097.1	46270568	.	T	C	.	.	MAF_INRAE=1.667
NC_035097.1	46270641	.	G	T	.	.	MAF_INRAE=2.632;MAF_USDA=31.25
NC_035097.1	46270656	.	A	G	.	.	MAF_USDA=16.667
NC_035097.1	46270665	.	G	A	.	.	MAF_USDA=10.417
NC_035097.1	46270678	.	G	C	.	.	MAF_USDA=29.167
NC_035097.1	46270696	.	C	G	.	.	MAF_USDA=2.459
NC_035097.1	46270831	.	A	T	.	.	MAF_INRAE=18.333;MAF_USDA=5.294
NC_035097.1	46270842	.	T	C	.	.	MAF_INRAE=21.053;MAF_USDA=31.765
NC_035097.1	46270873	.	A	G	.	.	MAF_USDA=5.085
NC_035097.1	46270885	.	C	T	.	.	MAF_USDA=6.557
NC_035097.1	46270896	.	C	T	.	.	MAF_INRAE=36.842;MAF_USDA=34.118
NC_035097.1	46270915	.	G	A	.	.	MAF_USDA=1.639
NC_035097.1	46270947	.	G	A	.	.	MAF_USDA=1.639
NC_035097.1	46270956	.	G	C	.	.	MAF_USDA=1.639
NC_035097.1	46270995	.	C	T	.	.	MAF_USDA=7.059
NC_035097.1	46271021	.	G	A	.	.	MAF_USDA=12.5
NC_035097.1	46271507	.	T	G	.	.	MAF_USDA=1.639
NC_035097.1	46271671	.	C	T	.	.	MAF_INRAE=5.263;MAF_USDA=8.824
NC_035097.1	46271694	.	G	A	.	.	MAF_USDA=4.098
NC_035097.1	46271739	.	A	T	.	.	MAF_USDA=2.941
NC_035097.1	46271785	.	T	G	.	.	MAF_USDA=4.098
NC_035097.1	46271796	.	G	C	.	.	MAF_INRAE=31.579;MAF_USDA=3.529
NC_035097.1	46271815	.	A	C	.	.	MAF_USDA=3.529
NC_035097.1	46271862	.	T	G	.	.	MAF_USDA=1.639
NC_035097.1	46271900	.	G	T	.	.	MAF_USDA=2.5
NC_035097.1	46275652	.	T	A	.	.	MAF_INRAE=45.57;MAF_USDA=34.118
NC_035097.1	46275684	.	A	C	.	.	MAF_INRAE=1.667;MAF_USDA=6.557
NC_035097.1	46275729	.	A	C	.	.	MAF_USDA=2.941
NC_035097.1	46275738	.	C	T	.	.	MAF_USDA=10.417
NC_035097.1	46275791	.	A	T	.	.	MAF_USDA=4.098
NC_035097.1	46275812	.	C	T	.	.	MAF_INRAE=13.924;MAF_USDA=2.941
NC_035097.1	46275829	.	C	T	.	.	MAF_USDA=3.279
NC_035097.1	46275832	.	G	A	.	.	MAF_INRAE=31.013;MAF_USDA=21.176
NC_035097.1	46275833	.	A	G	.	.	MAF_USDA=4.098
NC_035097.1	46275891	.	A	G	.	.	MAF_INRAE=1.667
NC_035097.1	46275936	.	A	T	.	.	MAF_USDA=4.167
NC_035097.1	46276019	.	G	A	.	.	MAF_INRAE=1.667
NC_035097.1	46276042	.	G	A	.	.	MAF_INRAE=13.291;MAF_USDA=8.333
NC_035097.1	46276049	.	G	C	.	.	MAF_INRAE=13.924;MAF_USDA=4.118
NC_035097.1	46276052	.	A	G	.	.	MAF_INRAE=11.667;MAF_USDA=8.333
NC_035097.1	46276069	.	T	G	.	.	MAF_USDA=1.639
NC_035097.1	46276089	.	C	T	.	.	MAF_INRAE=50.0;MAF_USDA=42.941
NC_035097.1	46276103	.	A	G	.	.	MAF_INRAE=36.709;MAF_USDA=20.588
NC_035097.1	46276160	.	G	A	.	.	MAF_USDA=6.557
NC_035097.1	46276218	.	G	C	.	.	MAF_INRAE=15.19;MAF_USDA=12.941
NC_035097.1	46276226	.	A	C	.	.	MAF_INRAE=1.667;MAF_USDA=6.557
NC_035097.1	46276236	.	G	A	.	.	MAF_INRAE=15.19;MAF_USDA=13.529
NC_035097.1	46276275	.	G	C	.	.	MAF_USDA=2.459
NC_035097.1	46276276	.	G	C	.	.	MAF_USDA=2.459
NC_035097.1	46276296	.	C	A	.	.	MAF_USDA=1.639
NC_035097.1	46276356	.	C	A	.	.	MAF_USDA=3.529
NC_035097.1	46276384	.	T	A	.	.	MAF_INRAE=15.19;MAF_USDA=7.059
NC_035097.1	46276419	.	G	C	.	.	MAF_INRAE=16.456;MAF_USDA=14.118
NC_035097.1	46276420	.	C	G	.	.	MAF_INRAE=15.0;MAF_USDA=13.529
NC_035097.1	46276421	.	A	C	.	.	MAF_INRAE=14.557;MAF_USDA=2.941
NC_035097.1	46276466	.	C	A	.	.	MAF_INRAE=31.646;MAF_USDA=20.588
NC_035097.1	46276593	.	G	T	.	.	MAF_USDA=8.197
NC_035097.1	46276646	.	G	T	.	.	MAF_INRAE=15.789;MAF_USDA=4.118
NC_035097.1	46276664	.	G	C	.	.	MAF_USDA=4.098
NC_035097.1	46276678	.	C	T	.	.	MAF_INRAE=1.667;MAF_USDA=7.377
NC_035097.1	46276679	.	C	T	.	.	MAF_INRAE=1.667
NC_035097.1	46276750	.	C	T	.	.	MAF_USDA=6.557
NC_035097.1	46276764	.	C	T	.	.	MAF_USDA=6.557
NC_035097.1	46276776	.	G	T	.	.	MAF_USDA=5.833
NC_035097.1	46276833	.	A	C	.	.	MAF_USDA=6.667
NC_035097.1	46276842	.	A	C	.	.	MAF_USDA=6.557
NC_035097.1	46276902	.	A	C	.	.	MAF_INRAE=1.667
NC_035097.1	46276955	.	A	C	.	.	MAF_USDA=12.295
NC_035097.1	46276970	.	G	A	.	.	MAF_INRAE=5.696;MAF_USDA=14.118
NC_035097.1	46276988	.	A	T	.	.	MAF_INRAE=13.924;MAF_USDA=2.941
NC_035097.1	46277006	.	A	T	.	.	MAF_INRAE=5.696;MAF_USDA=13.529
NC_035097.1	46277008	.	A	C	.	.	MAF_INRAE=19.62;MAF_USDA=21.765
NC_035097.1	46277119	.	G	T	.	.	MAF_INRAE=29.747;MAF_USDA=17.647
NC_035097.1	46277208	.	G	A	.	.	MAF_INRAE=5.696;MAF_USDA=13.529
NC_035097.1	46277228	.	C	T	.	.	MAF_INRAE=44.937;MAF_USDA=47.647
NC_035097.1	46277255	.	G	A	.	.	MAF_USDA=6.25
NC_035097.1	46277265	.	C	A	.	.	MAF_INRAE=44.937;MAF_USDA=27.059
NC_035097.1	46277454	.	A	T	.	.	MAF_INRAE=12.5;MAF_USDA=4.167
NC_035097.1	46277535	.	C	A	.	.	MAF_INRAE=13.924;MAF_USDA=2.941
NC_035097.1	46277675	.	C	T	.	.	MAF_USDA=8.333
NC_035097.1	46279050	.	C	T	.	.	MAF_USDA=6.522
NC_035097.1	46279087	.	T	C	.	.	MAF_USDA=6.818
NC_035097.1	46279094	.	C	T	.	.	MAF_USDA=33.333
NC_035097.1	46279107	.	T	C	.	.	MAF_USDA=2.174
NC_035097.1	46279129	.	C	T	.	.	MAF_USDA=10.87
NC_035097.1	46279158	.	A	G	.	.	MAF_USDA=10.417
NC_035097.1	46279254	.	G	A	.	.	MAF_INRAE=26.316;MAF_USDA=15.882
NC_035097.1	46279305	.	G	A	.	.	MAF_INRAE=1.667;MAF_USDA=13.529
NC_035097.1	46279380	.	C	T	.	.	MAF_USDA=1.639
NC_035097.1	46279651	.	A	T	.	.	MAF_INRAE=13.924
NC_035097.1	46279690	.	T	A	.	.	MAF_USDA=20.588
NC_035097.1	46279767	.	C	T	.	.	MAF_USDA=18.75
NC_035097.1	46279874	.	T	C	.	.	MAF_USDA=14.118
NC_035097.1	46279880	.	A	C	.	.	MAF_USDA=27.059
NC_035097.1	46279938	.	C	A	.	.	MAF_USDA=10.417
NC_035097.1	46279961	.	C	T	.	.	MAF_USDA=16.471
NC_035097.1	46279990	.	T	C	.	.	MAF_USDA=35.417
NC_035097.1	46279997	.	C	T	.	.	MAF_USDA=6.557
NC_035097.1	46280019	.	C	T	.	.	MAF_USDA=13.529
NC_035097.1	46280026	.	C	A	.	.	MAF_USDA=10.0
NC_035097.1	46280069	.	C	T	.	.	MAF_USDA=12.5
NC_035097.1	46280083	.	A	C	.	.	MAF_USDA=20.588
NC_035097.1	46280084	.	T	A	.	.	MAF_USDA=27.083
NC_035097.1	46280098	.	C	T	.	.	MAF_USDA=12.5
NC_035097.1	46280109	.	G	A	.	.	MAF_USDA=5.738
NC_035097.1	46280112	.	C	A	.	.	MAF_USDA=10.0
NC_035097.1	46280113	.	A	T	.	.	MAF_USDA=10.0
NC_035097.1	46280141	.	A	C	.	.	MAF_USDA=12.941
NC_035097.1	46280166	.	C	T	.	.	MAF_INRAE=1.667;MAF_USDA=7.377
NC_035097.1	46280186	.	G	A	.	.	MAF_USDA=2.941
NC_035097.1	46280190	.	G	A	.	.	MAF_USDA=4.167
NC_035097.1	46280206	.	A	G	.	.	MAF_USDA=4.098
NC_035097.1	46280217	.	A	G	.	.	MAF_INRAE=15.789;MAF_USDA=13.095
NC_035097.1	46280223	.	A	G	.	.	MAF_INRAE=15.789;MAF_USDA=12.941
NC_035097.1	46280249	.	G	A	.	.	MAF_INRAE=15.789;MAF_USDA=13.529
NC_035097.1	46280257	.	G	C	.	.	MAF_USDA=5.882
NC_035097.1	46280281	.	G	A	.	.	MAF_INRAE=15.789;MAF_USDA=12.941
NC_035097.1	46280286	.	A	C	.	.	MAF_INRAE=15.789;MAF_USDA=13.529
NC_035097.1	46280382	.	T	G	.	.	MAF_INRAE=5.063;MAF_USDA=23.529
NC_035097.1	46280464	.	G	A	.	.	MAF_USDA=3.279
NC_035097.1	46280510	.	C	T	.	.	MAF_INRAE=40.0
NC_035097.1	46280765	.	G	A	.	.	MAF_USDA=8.333
NC_035097.1	46280774	.	G	C	.	.	MAF_INRAE=10.0;MAF_USDA=5.882
NC_035097.1	46280849	.	A	G	.	.	MAF_USDA=6.25
NC_035097.1	46280863	.	G	A	.	.	MAF_INRAE=5.263;MAF_USDA=3.279
NC_035097.1	46280907	.	C	T	.	.	MAF_USDA=11.765
NC_035097.1	46281018	.	C	G	.	.	MAF_USDA=12.5
NC_035097.1	46281091	.	T	A	.	.	MAF_USDA=23.77
NC_035097.1	46281125	.	T	A	.	.	MAF_USDA=8.197
NC_035097.1	46281141	.	T	A	.	.	MAF_USDA=7.377
NC_035097.1	46281178	.	C	G	.	.	MAF_USDA=1.639
NC_035097.1	46281239	.	A	T	.	.	MAF_INRAE=36.842;MAF_USDA=4.706
NC_035097.1	46281279	.	G	T	.	.	MAF_INRAE=15.789;MAF_USDA=2.459
NC_035097.1	46281280	.	C	T	.	.	MAF_USDA=2.459
NC_035097.1	46281328	.	T	C	.	.	MAF_INRAE=2.5;MAF_USDA=14.583
NC_035097.1	46281388	.	T	C	.	.	MAF_USDA=7.647
NC_035097.1	46281389	.	T	C	.	.	MAF_INRAE=2.5;MAF_USDA=9.412
NC_035097.1	46281414	.	A	G	.	.	MAF_USDA=14.706
NC_035097.1	46281423	.	G	A	.	.	MAF_INRAE=5.263
NC_035097.1	46281466	.	G	T	.	.	MAF_INRAE=21.053;MAF_USDA=10.843
NC_035097.1	46281627	.	G	A	.	.	MAF_USDA=6.25
NC_035097.1	46281663	.	C	T	.	.	MAF_USDA=2.542
NC_035097.1	46281934	.	C	T	.	.	MAF_USDA=1.639
NC_035097.1	46281998	.	T	G	.	.	MAF_USDA=10.588
NC_035097.1	46282067	.	T	C	.	.	MAF_USDA=24.706
NC_035097.1	46282085	.	G	A	.	.	MAF_USDA=1.639
NC_035097.1	46282104	.	A	T	.	.	MAF_USDA=9.412
NC_035097.1	46286221	.	C	T	.	.	MAF_USDA=2.459
NC_035097.1	46286231	.	T	C	.	.	MAF_USDA=1.667
NC_035097.1	46286252	.	C	A	.	.	MAF_INRAE=47.368;MAF_USDA=23.529
NC_035097.1	46286294	.	C	T	.	.	MAF_USDA=6.557
NC_035097.1	46286331	.	G	A	.	.	MAF_USDA=5.882
NC_035097.1	46286409	.	T	A	.	.	MAF_INRAE=1.667
NC_035097.1	46286473	.	A	T	.	.	MAF_INRAE=31.579
NC_035097.1	46286475	.	T	A	.	.	MAF_INRAE=20.253
NC_035097.1	46286570	.	G	T	.	.	MAF_USDA=5.738
NC_035097.1	46286767	.	C	A	.	.	MAF_INRAE=12.5;MAF_USDA=10.588
NC_035097.1	46287075	.	G	A	.	.	MAF_INRAE=5.263;MAF_USDA=3.279
NC_035097.1	46287087	.	T	C	.	.	MAF_INRAE=14.557;MAF_USDA=14.706
NC_035097.1	46287184	.	A	G	.	.	MAF_USDA=2.941
NC_035097.1	46287310	.	C	T	.	.	MAF_INRAE=10.127
NC_035097.1	46287350	.	T	A	.	.	MAF_INRAE=2.5
NC_035097.1	46287378	.	T	A	.	.	MAF_INRAE=2.5;MAF_USDA=6.471
NC_035097.1	46287394	.	G	T	.	.	MAF_INRAE=47.468;MAF_USDA=23.529
NC_035097.1	46287409	.	G	T	.	.	MAF_INRAE=21.053;MAF_USDA=8.824
NC_035097.1	46287467	.	T	A	.	.	MAF_INRAE=1.667
NC_035097.1	46287601	.	T	G	.	.	MAF_USDA=2.353
NC_035097.1	46287638	.	C	G	.	.	MAF_USDA=3.279
NC_035097.1	46287661	.	C	T	.	.	MAF_USDA=2.353
NC_035097.1	46287702	.	G	A	.	.	MAF_USDA=2.459
NC_035097.1	46287706	.	C	A	.	.	MAF_INRAE=2.5
NC_035097.1	46287973	.	G	T	.	.	MAF_INRAE=2.5
NC_035097.1	46287974	.	T	G	.	.	MAF_INRAE=2.5
NC_035097.1	46288081	.	C	T	.	.	MAF_USDA=1.639
NC_035097.1	46288179	.	G	C	.	.	MAF_INRAE=1.667
NC_035097.1	46288216	.	A	T	.	.	MAF_INRAE=1.667
NC_035097.1	46288273	.	G	A	.	.	MAF_INRAE=1.667
NC_035097.1	46288327	.	A	C	.	.	MAF_INRAE=1.667
NC_035097.1	46288332	.	T	G	.	.	MAF_USDA=1.765
NC_035097.1	46288414	.	C	A	.	.	MAF_USDA=1.639
NC_035097.1	46288522	.	G	T	.	.	MAF_INRAE=15.0;MAF_USDA=18.824
NC_035097.1	46288548	.	G	A	.	.	MAF_USDA=1.639
NC_035097.1	46288671	.	C	T	.	.	MAF_INRAE=19.62;MAF_USDA=2.941
NC_035097.1	46288709	.	G	A	.	.	MAF_INRAE=19.62;MAF_USDA=2.941
NC_035097.1	46288722	.	G	T	.	.	MAF_INRAE=2.5
NC_035097.1	46288841	.	C	T	.	.	MAF_INRAE=15.789;MAF_USDA=8.235
NC_035097.1	46288906	.	G	T	.	.	MAF_INRAE=15.19;MAF_USDA=14.706
NC_035097.1	46288909	.	A	G	.	.	MAF_USDA=7.377
NC_035097.1	46288915	.	A	G	.	.	MAF_USDA=3.279
NC_035097.1	46288921	.	A	G	.	.	MAF_USDA=6.557
NC_035097.1	46288970	.	A	G	.	.	MAF_USDA=4.918
NC_035097.1	46289034	.	T	C	.	.	MAF_INRAE=12.5;MAF_USDA=4.706
NC_035097.1	46289157	.	G	A	.	.	MAF_INRAE=8.333;MAF_USDA=3.529
NC_035097.1	46289163	.	C	T	.	.	MAF_INRAE=8.333;MAF_USDA=1.639
NC_035097.1	46289341	.	C	T	.	.	MAF_INRAE=1.667
NC_035097.1	46289372	.	A	G	.	.	MAF_INRAE=2.5
NC_035097.1	46289395	.	C	T	.	.	MAF_USDA=6.557
NC_035097.1	46289612	.	C	G	.	.	MAF_INRAE=1.667
NC_035097.1	46289811	.	A	G	.	.	MAF_INRAE=3.333;MAF_USDA=1.639
NC_035097.1	46289984	.	G	A	.	.	MAF_INRAE=37.975;MAF_USDA=16.667
NC_035097.1	46290024	.	A	C	.	.	MAF_USDA=1.639
NC_035097.1	46290137	.	C	A	.	.	MAF_USDA=4.098
NC_035097.1	46290149	.	G	A	.	.	MAF_USDA=4.918
NC_035097.1	46290240	.	G	A	.	.	MAF_USDA=4.098
NC_035097.1	46290254	.	T	A	.	.	MAF_USDA=1.639
NC_035097.1	46290260	.	A	G	.	.	MAF_USDA=1.639
NC_035097.1	46297373	.	G	A	.	.	MAF_USDA=1.639
NC_035097.1	46297445	.	T	A	.	.	MAF_INRAE=3.333;MAF_USDA=1.639
NC_035097.1	46297467	.	G	A	.	.	MAF_USDA=1.639
NC_035097.1	46298379	.	C	A	.	.	MAF_USDA=14.583
NC_035097.1	46298431	.	T	C	.	.	MAF_USDA=4.167
NC_035097.1	46298645	.	T	G	.	.	MAF_INRAE=15.19;MAF_USDA=1.639
NC_035097.1	46298705	.	T	C	.	.	MAF_INRAE=1.667
NC_035097.1	46298715	.	A	G	.	.	MAF_INRAE=22.152;MAF_USDA=6.471
NC_035097.1	46298744	.	A	C	.	.	MAF_INRAE=19.62;MAF_USDA=2.941
NC_035097.1	46298754	.	T	A	.	.	MAF_USDA=1.639
NC_035097.1	46298774	.	A	C	.	.	MAF_USDA=4.918
NC_035097.1	46298799	.	T	C	.	.	MAF_INRAE=1.667;MAF_USDA=8.197
NC_035097.1	46298838	.	A	T	.	.	MAF_INRAE=5.263;MAF_USDA=4.098
NC_035097.1	46298859	.	G	A	.	.	MAF_USDA=5.294
NC_035097.1	46298893	.	C	T	.	.	MAF_INRAE=25.833;MAF_USDA=9.412
NC_035097.1	46298926	.	G	T	.	.	MAF_USDA=1.639
NC_035097.1	46299054	.	G	A	.	.	MAF_USDA=2.353
NC_035097.1	46299079	.	G	A	.	.	MAF_INRAE=2.5;MAF_USDA=3.279
NC_035097.1	46299098	.	C	A	.	.	MAF_USDA=11.31
NC_035097.1	46299706	.	G	T	.	.	MAF_USDA=2.5
NC_035097.1	46299718	.	G	C	.	.	MAF_USDA=4.167
NC_035097.1	46299878	.	C	T	.	.	MAF_USDA=6.25
NC_035097.1	46300001	.	C	A	.	.	MAF_INRAE=12.5;MAF_USDA=4.706
NC_035097.1	46300069	.	T	C	.	.	MAF_INRAE=20.0;MAF_USDA=15.294
NC_035097.1	46300070	.	G	A	.	.	MAF_USDA=6.557
NC_035097.1	46300112	.	G	A	.	.	MAF_USDA=1.639
NC_035097.1	46300246	.	C	T	.	.	MAF_USDA=5.0
NC_035097.1	46300323	.	A	G	.	.	MAF_INRAE=29.114;MAF_USDA=15.882
NC_035097.1	46300383	.	A	G	.	.	MAF_INRAE=5.263;MAF_USDA=3.279
NC_035097.1	46300486	.	A	C	.	.	MAF_INRAE=1.667
NC_035097.1	46300534	.	A	T	.	.	MAF_USDA=1.639
NC_035097.1	46300570	.	T	C	.	.	MAF_USDA=2.459
NC_035097.1	46300704	.	G	A	.	.	MAF_INRAE=17.5;MAF_USDA=7.647
NC_035097.1	46300889	.	A	G	.	.	MAF_INRAE=15.0;MAF_USDA=21.176
NC_035097.1	46301009	.	G	T	.	.	MAF_USDA=6.25
NC_035097.1	46301065	.	T	C	.	.	MAF_USDA=3.279
NC_035097.1	46301090	.	T	A	.	.	MAF_USDA=5.294
NC_035097.1	46301109	.	A	T	.	.	MAF_USDA=2.459
NC_035097.1	46301112	.	T	A	.	.	MAF_USDA=3.279
NC_035097.1	46301149	.	T	G	.	.	MAF_USDA=3.279
NC_035097.1	46301155	.	A	G	.	.	MAF_USDA=2.459
NC_035097.1	46301274	.	A	T	.	.	MAF_INRAE=2.5;MAF_USDA=4.167
NC_035097.1	46301375	.	T	C	.	.	MAF_INRAE=46.835;MAF_USDA=39.286
NC_035097.1	46301394	.	C	T	.	.	MAF_INRAE=10.127;MAF_USDA=2.5
NC_035097.1	46301407	.	G	A	.	.	MAF_INRAE=6.962;MAF_USDA=14.286
NC_035097.1	46301421	.	C	T	.	.	MAF_USDA=1.667
NC_035097.1	46301499	.	T	G	.	.	MAF_INRAE=1.667
NC_035097.1	46303330	.	C	T	.	.	MAF_USDA=14.583
NC_035097.1	46303340	.	A	G	.	.	MAF_INRAE=26.316;MAF_USDA=33.333
NC_035097.1	46303345	.	C	T	.	.	MAF_USDA=4.762
NC_035097.1	46303479	.	C	T	.	.	MAF_USDA=2.459
NC_035097.1	46303488	.	G	T	.	.	MAF_USDA=4.118
NC_035097.1	46303505	.	G	A	.	.	MAF_USDA=2.353
NC_035097.1	46303725	.	C	T	.	.	MAF_INRAE=3.333;MAF_USDA=2.459
NC_035097.1	46303796	.	C	T	.	.	MAF_USDA=2.459
NC_035097.1	46303808	.	G	T	.	.	MAF_INRAE=19.62;MAF_USDA=1.765
NC_035097.1	46303829	.	C	T	.	.	MAF_INRAE=29.747;MAF_USDA=32.941
NC_035097.1	46304069	.	G	A	.	.	MAF_USDA=10.0
NC_035097.1	46304100	.	G	T	.	.	MAF_USDA=4.118
NC_035097.1	46304106	.	C	G	.	.	MAF_INRAE=30.38;MAF_USDA=27.647
NC_035097.1	46304107	.	G	A	.	.	MAF_USDA=3.279
NC_035097.1	46304168	.	G	A	.	.	MAF_USDA=1.639
NC_035097.1	46304181	.	G	A	.	.	MAF_INRAE=26.667;MAF_USDA=32.787
NC_035097.1	46304188	.	G	A	.	.	MAF_INRAE=8.333
NC_035097.1	46304220	.	A	G	.	.	MAF_INRAE=34.167
NC_035097.1	46304245	.	G	A	.	.	MAF_USDA=3.529
NC_035097.1	46304307	.	G	A	.	.	MAF_INRAE=26.316;MAF_USDA=23.529
NC_035097.1	46304327	.	A	T	.	.	MAF_INRAE=4.167;MAF_USDA=3.529
NC_035097.1	46304352	.	C	A	.	.	MAF_INRAE=26.316;MAF_USDA=31.765
NC_035097.1	46304390	.	A	C	.	.	MAF_USDA=8.824
NC_035097.1	46304396	.	C	T	.	.	MAF_USDA=11.765
NC_035097.1	46304400	.	A	G	.	.	MAF_USDA=11.765
NC_035097.1	46304412	.	C	T	.	.	MAF_USDA=22.353
NC_035097.1	46304421	.	G	T	.	.	MAF_USDA=10.588
NC_035097.1	46304424	.	T	C	.	.	MAF_USDA=10.588
NC_035097.1	46304425	.	C	A	.	.	MAF_USDA=12.353
NC_035097.1	46304428	.	A	C	.	.	MAF_USDA=10.588
NC_035097.1	46304444	.	A	C	.	.	MAF_USDA=8.235
NC_035097.1	46304450	.	C	T	.	.	MAF_USDA=8.824
NC_035097.1	46304454	.	A	G	.	.	MAF_USDA=10.0
NC_035097.1	46304466	.	T	C	.	.	MAF_USDA=8.235
NC_035097.1	46304476	.	C	T	.	.	MAF_USDA=3.333
NC_035097.1	46304479	.	C	A	.	.	MAF_INRAE=46.203;MAF_USDA=35.714
NC_035097.1	46304535	.	A	G	.	.	MAF_USDA=3.279
NC_035097.1	46304536	.	G	A	.	.	MAF_USDA=2.459
NC_035097.1	46304559	.	T	C	.	.	MAF_USDA=50.0
NC_035097.1	46304616	.	C	A	.	.	MAF_USDA=6.25
NC_035097.1	46304642	.	G	T	.	.	MAF_USDA=25.595
NC_035097.1	46304722	.	T	G	.	.	MAF_USDA=19.412
NC_035097.1	46304733	.	G	T	.	.	MAF_USDA=8.197
NC_035097.1	46304736	.	G	C	.	.	MAF_USDA=26.471
NC_035097.1	46304750	.	A	C	.	.	MAF_USDA=18.75
NC_035097.1	46304788	.	C	A	.	.	MAF_USDA=18.033
NC_035097.1	46304843	.	A	G	.	.	MAF_INRAE=47.468;MAF_USDA=43.529
NC_035097.1	46304845	.	A	C	.	.	MAF_INRAE=40.833;MAF_USDA=43.529
NC_035097.1	46304850	.	G	T	.	.	MAF_USDA=2.459
NC_035097.1	46304852	.	G	T	.	.	MAF_USDA=2.459
NC_035097.1	46304869	.	A	G	.	.	MAF_INRAE=47.468;MAF_USDA=46.471
NC_035097.1	46304879	.	G	A	.	.	MAF_USDA=44.706
NC_035097.1	46304899	.	T	A	.	.	MAF_INRAE=29.167;MAF_USDA=22.917
NC_035097.1	46304982	.	G	T	.	.	MAF_USDA=1.639
NC_035097.1	46305030	.	A	C	.	.	MAF_INRAE=24.684;MAF_USDA=38.824
NC_035097.1	46305042	.	G	A	.	.	MAF_INRAE=1.667;MAF_USDA=5.882
NC_035097.1	46305080	.	C	T	.	.	MAF_INRAE=3.333;MAF_USDA=7.377
NC_035097.1	46305089	.	T	A	.	.	MAF_USDA=1.765
NC_035097.1	46305175	.	C	T	.	.	MAF_USDA=2.459
NC_035097.1	46305181	.	G	A	.	.	MAF_INRAE=31.646;MAF_USDA=30.588
NC_035097.1	46305241	.	ACG	ACA	.	.	MAF_USDA=2.083
NC_035097.1	46305243	.	G	A	.	.	MAF_USDA=4.098
NC_035097.1	46305283	.	T	A	.	.	MAF_INRAE=4.167
NC_035097.1	46305304	.	T	C	.	.	MAF_INRAE=17.722;MAF_USDA=7.059
NC_035097.1	46305411	.	A	G	.	.	MAF_INRAE=15.789;MAF_USDA=10.0
NC_035097.1	46305450	.	T	C	.	.	MAF_USDA=4.118
NC_035097.1	46305511	.	C	A	.	.	MAF_USDA=1.639
NC_035097.1	46305517	.	T	G	.	.	MAF_INRAE=30.38;MAF_USDA=30.588
NC_035097.1	46305587	.	G	A	.	.	MAF_INRAE=22.152;MAF_USDA=27.647
NC_035097.1	46305596	.	C	T	.	.	MAF_INRAE=4.167;MAF_USDA=4.118
NC_035097.1	46305677	.	T	C	.	.	MAF_USDA=3.529
NC_035097.1	46305737	.	C	A	.	.	MAF_INRAE=1.667;MAF_USDA=7.059
NC_035097.1	46305763	.	A	G	.	.	MAF_USDA=1.639
NC_035097.1	46305778	.	G	A	.	.	MAF_INRAE=15.19;MAF_USDA=18.235
NC_035097.1	46305828	.	A	C	.	.	MAF_INRAE=4.167
NC_035097.1	46305910	.	C	G	.	.	MAF_INRAE=3.797;MAF_USDA=8.197
NC_035097.1	46305942	.	C	A	.	.	MAF_INRAE=4.167;MAF_USDA=3.529
NC_035097.1	46305957	.	C	A	.	.	MAF_INRAE=4.167
NC_035097.1	46305972	.	GGAGGATGGGCTTGTGGTT	GGAGGATGGGCTTGTGGTC	.	.	MAF_USDA=16.667
NC_035097.1	46305990	.	T	C	.	.	MAF_INRAE=32.278
NC_035097.1	46306029	.	T	C	.	.	MAF_INRAE=1.667;MAF_USDA=7.059
NC_035097.1	46306084	.	C	T	.	.	MAF_USDA=2.941
NC_035097.1	46306105	.	T	C	.	.	MAF_USDA=4.098
NC_035097.1	46306199	.	C	T	.	.	MAF_USDA=2.459
NC_035097.1	46306211	.	C	T	.	.	MAF_USDA=2.459
NC_035097.1	46306216	.	C	T	.	.	MAF_INRAE=4.167
NC_035097.1	46306240	.	G	A	.	.	MAF_USDA=4.098
NC_035097.1	46306364	.	A	G	.	.	MAF_INRAE=6.329;MAF_USDA=22.353
NC_035097.1	46306423	.	A	T	.	.	MAF_INRAE=15.19;MAF_USDA=6.557
NC_035097.1	46306463	.	A	C	.	.	MAF_INRAE=39.241;MAF_USDA=40.588
NC_035097.1	46306503	.	T	G	.	.	MAF_INRAE=10.127
NC_035097.1	46306531	.	A	T	.	.	MAF_INRAE=45.57;MAF_USDA=38.235
NC_035097.1	46306581	.	T	C	.	.	MAF_USDA=10.588
NC_035097.1	46306620	.	T	C	.	.	MAF_INRAE=9.494;MAF_USDA=21.765
NC_035097.1	46306711	.	C	T	.	.	MAF_INRAE=1.667;MAF_USDA=6.471
NC_035097.1	46306716	.	A	T	.	.	MAF_INRAE=3.797;MAF_USDA=6.557
NC_035097.1	46306747	.	C	T	.	.	MAF_USDA=3.529
NC_035097.1	46306767	.	G	C	.	.	MAF_INRAE=15.823;MAF_USDA=1.639
NC_035097.1	46306769	.	A	C	.	.	MAF_INRAE=13.291;MAF_USDA=6.471
NC_035097.1	46306851	.	G	A	.	.	MAF_USDA=3.529
NC_035097.1	46306864	.	T	C	.	.	MAF_USDA=5.882
NC_035097.1	46306872	.	A	G	.	.	MAF_INRAE=2.5;MAF_USDA=9.412
NC_035097.1	46306923	.	C	A	.	.	MAF_INRAE=15.789;MAF_USDA=1.639
NC_035097.1	46306928	.	C	T	.	.	MAF_USDA=2.459
NC_035097.1	46306930	.	T	G	.	.	MAF_USDA=3.279
NC_035097.1	46306984	.	G	A	.	.	MAF_INRAE=7.895
NC_035097.1	46307065	.	T	G	.	.	MAF_USDA=1.667
NC_035097.1	46308766	.	A	T	.	.	MAF_INRAE=5.263;MAF_USDA=2.083
NC_035097.1	46308856	.	G	A	.	.	MAF_USDA=3.279
NC_035097.1	46308860	.	T	G	.	.	MAF_USDA=1.667
NC_035097.1	46308890	.	T	G	.	.	MAF_INRAE=2.5;MAF_USDA=6.25
NC_035097.1	46308911	.	G	A	.	.	MAF_USDA=2.459
NC_035097.1	46309092	.	G	A	.	.	MAF_USDA=4.118
NC_035097.1	46309143	.	G	A	.	.	MAF_USDA=20.0
NC_035097.1	46309147	.	A	C	.	.	MAF_USDA=18.033
NC_035097.1	46309413	.	T	A	.	.	MAF_USDA=20.0
NC_035097.1	46309415	.	A	T	.	.	MAF_INRAE=5.263;MAF_USDA=2.083
NC_035097.1	46309463	.	G	A	.	.	MAF_USDA=6.471
NC_035097.1	46309493	.	A	C	.	.	MAF_USDA=31.176
NC_035097.1	46309500	.	G	A	.	.	MAF_USDA=2.459
NC_035097.1	46309501	.	C	T	.	.	MAF_USDA=2.459
NC_035097.1	46309537	.	A	G	.	.	MAF_USDA=18.033
NC_035097.1	46309616	.	G	A	.	.	MAF_USDA=18.033
NC_035097.1	46309721	.	C	T	.	.	MAF_USDA=19.672
NC_035097.1	46309755	.	C	T	.	.	MAF_INRAE=20.253;MAF_USDA=4.118
NC_035097.1	46309779	.	C	T	.	.	MAF_USDA=1.639
NC_035097.1	46309866	.	G	A	.	.	MAF_INRAE=17.5;MAF_USDA=16.667
NC_035097.1	46309884	.	C	T	.	.	MAF_USDA=3.279
NC_035097.1	46309895	.	T	G	.	.	MAF_INRAE=46.203;MAF_USDA=36.471
NC_035097.1	46309900	.	C	A	.	.	MAF_INRAE=11.392;MAF_USDA=6.471
NC_035097.1	46309979	.	G	T	.	.	MAF_USDA=1.639
NC_035097.1	46310127	.	A	T	.	.	MAF_USDA=20.492
NC_035097.1	46310170	.	A	G	.	.	MAF_USDA=20.833
NC_035097.1	46310171	.	G	A	.	.	MAF_INRAE=12.5;MAF_USDA=5.952
NC_035097.1	46310233	.	T	G	.	.	MAF_USDA=20.0
NC_035097.1	46310238	.	C	T	.	.	MAF_INRAE=34.81;MAF_USDA=33.333
NC_035097.1	46310242	.	C	A	.	.	MAF_INRAE=40.833;MAF_USDA=32.143
NC_035097.1	46310320	.	T	A	.	.	MAF_USDA=2.5
NC_035097.1	46310331	.	C	A	.	.	MAF_INRAE=1.667
NC_035097.1	46310353	.	G	T	.	.	MAF_INRAE=8.333
NC_035097.1	46310419	.	G	T	.	.	MAF_USDA=10.417
NC_035097.1	46310472	.	C	A	.	.	MAF_USDA=2.5
NC_035097.1	46310497	.	C	A	.	.	MAF_USDA=1.667
NC_035097.1	46310505	.	T	A	.	.	MAF_USDA=4.819
NC_035097.1	46310509	.	G	C	.	.	MAF_INRAE=12.5
NC_035097.1	46310520	.	T	G	.	.	MAF_USDA=6.627
NC_035097.1	46310595	.	G	C	.	.	MAF_INRAE=6.667;MAF_USDA=13.095
NC_035097.1	46310622	.	T	C	.	.	MAF_USDA=6.667
NC_035097.1	46310639	.	T	C	.	.	MAF_INRAE=15.833;MAF_USDA=7.143
NC_035097.1	46310654	.	G	A	.	.	MAF_USDA=2.5
NC_035097.1	46310680	.	A	T	.	.	MAF_USDA=5.738
NC_035097.1	46310701	.	C	A	.	.	MAF_INRAE=5.263;MAF_USDA=2.353
NC_035097.1	46310704	.	A	G	.	.	MAF_INRAE=45.833;MAF_USDA=37.059
NC_035097.1	46310745	.	G	T	.	.	MAF_USDA=1.765
NC_035097.1	46310822	.	C	T	.	.	MAF_INRAE=12.5;MAF_USDA=12.5
NC_035097.1	46310828	.	G	A	.	.	MAF_INRAE=46.203;MAF_USDA=45.833
NC_035097.1	46310854	.	A	T	.	.	MAF_INRAE=5.0;MAF_USDA=4.098
NC_035097.1	46310893	.	A	C	.	.	MAF_USDA=26.23
NC_035097.1	46310943	.	G	A	.	.	MAF_INRAE=12.5;MAF_USDA=6.471
NC_035097.1	46310968	.	C	A	.	.	MAF_USDA=8.197
NC_035097.1	46311055	.	G	A	.	.	MAF_INRAE=5.0;MAF_USDA=2.459
NC_035097.1	46311066	.	G	A	.	.	MAF_USDA=4.167
NC_035097.1	46311072	.	G	C	.	.	MAF_INRAE=5.263;MAF_USDA=2.941
NC_035097.1	46311109	.	G	A	.	.	MAF_USDA=1.639
NC_035097.1	46311119	.	A	G	.	.	MAF_USDA=27.869
NC_035097.1	46311174	.	A	G	.	.	MAF_USDA=1.639
NC_035097.1	46311209	.	G	C	.	.	MAF_USDA=9.016
NC_035097.1	46311405	.	A	G	.	.	MAF_USDA=5.294
NC_035097.1	46311433	.	G	A	.	.	MAF_USDA=1.639
NC_035097.1	46311458	.	G	C	.	.	MAF_INRAE=46.203;MAF_USDA=35.294
NC_035097.1	46311492	.	C	A	.	.	MAF_INRAE=15.19;MAF_USDA=5.833
NC_035097.1	46311515	.	G	T	.	.	MAF_INRAE=46.203;MAF_USDA=34.524
NC_035097.1	46311522	.	C	A	.	.	MAF_USDA=6.25
NC_035097.1	46311560	.	T	C	.	.	MAF_USDA=4.167
NC_035097.1	46311561	.	T	C	.	.	MAF_USDA=4.167
NC_035097.1	46311583	.	T	A	.	.	MAF_USDA=2.083
NC_035097.1	46311667	.	A	T	.	.	MAF_USDA=26.23
NC_035097.1	46311700	.	A	T	.	.	MAF_INRAE=44.937;MAF_USDA=34.118
NC_035097.1	46311704	.	G	T	.	.	MAF_USDA=1.639
NC_035097.1	46311734	.	A	G	.	.	MAF_USDA=3.279
NC_035097.1	46311787	.	C	A	.	.	MAF_USDA=3.571
NC_035097.1	46312013	.	T	C	.	.	MAF_USDA=24.118
NC_035097.1	46312020	.	T	G	.	.	MAF_USDA=3.279
NC_035097.1	46312052	.	A	G	.	.	MAF_USDA=7.377
NC_035097.1	46312068	.	T	G	.	.	MAF_INRAE=2.5
NC_035097.1	46312114	.	T	G	.	.	MAF_USDA=1.667
NC_035097.1	46312273	.	C	A	.	.	MAF_USDA=1.639
NC_035097.1	46312610	.	A	T	.	.	MAF_USDA=47.917
NC_035097.1	46312693	.	C	T	.	.	MAF_USDA=38.824
NC_035097.1	46312700	.	G	A	.	.	MAF_USDA=4.167
NC_035097.1	46312726	.	G	A	.	.	MAF_USDA=38.824
NC_035097.1	46312735	.	G	C	.	.	MAF_USDA=44.706
NC_035097.1	46312845	.	T	C	.	.	MAF_USDA=31.176
NC_035097.1	46313046	.	G	A	.	.	MAF_INRAE=46.203;MAF_USDA=41.176
NC_035097.1	46313077	.	A	C	.	.	MAF_USDA=2.459
NC_035097.1	46313080	.	T	G	.	.	MAF_INRAE=2.5;MAF_USDA=7.059
NC_035097.1	46313082	.	C	T	.	.	MAF_USDA=1.765
NC_035097.1	46313108	.	T	A	.	.	MAF_INRAE=45.57;MAF_USDA=34.706
NC_035097.1	46313244	.	G	A	.	.	MAF_INRAE=46.203;MAF_USDA=36.471
NC_035097.1	46313252	.	G	A	.	.	MAF_INRAE=46.203;MAF_USDA=35.294
NC_035097.1	46313357	.	T	C	.	.	MAF_INRAE=47.468;MAF_USDA=39.412
NC_035097.1	46313463	.	A	G	.	.	MAF_USDA=20.492
NC_035097.1	46313493	.	A	T	.	.	MAF_USDA=4.167
NC_035097.1	46313496	.	C	T	.	.	MAF_USDA=4.167
NC_035097.1	46313524	.	T	A	.	.	MAF_USDA=5.294
NC_035097.1	46313543	.	A	C	.	.	MAF_USDA=1.639
NC_035097.1	46313551	.	A	G	.	.	MAF_INRAE=6.667;MAF_USDA=8.824
NC_035097.1	46313569	.	G	T	.	.	MAF_INRAE=15.789;MAF_USDA=7.143
NC_035097.1	46313573	.	T	C	.	.	MAF_INRAE=50.0;MAF_USDA=42.857
NC_035097.1	46313583	.	T	C	.	.	MAF_INRAE=20.886;MAF_USDA=14.881
NC_035097.1	46313627	.	A	T	.	.	MAF_USDA=4.167
NC_035097.1	46313648	.	A	G	.	.	MAF_INRAE=34.177;MAF_USDA=47.059
NC_035097.1	46313659	.	C	A	.	.	MAF_USDA=4.118
NC_035097.1	46313679	.	A	G	.	.	MAF_INRAE=43.671;MAF_USDA=37.5
NC_035097.1	46313743	.	C	T	.	.	MAF_INRAE=43.038;MAF_USDA=45.294
NC_035097.1	46313782	.	T	C	.	.	MAF_USDA=3.279
NC_035097.1	46313816	.	T	A	.	.	MAF_INRAE=43.038;MAF_USDA=37.5
NC_035097.1	46313863	.	A	T	.	.	MAF_USDA=2.083
NC_035097.1	46313864	.	A	T	.	.	MAF_USDA=2.083
NC_035097.1	46313865	.	G	C	.	.	MAF_USDA=2.083
NC_035097.1	46313868	.	G	T	.	.	MAF_USDA=2.083
NC_035097.1	46313873	.	T	C	.	.	MAF_USDA=2.941
NC_035097.1	46313880	.	A	C	.	.	MAF_INRAE=33.544;MAF_USDA=45.294
NC_035097.1	46313971	.	C	G	.	.	MAF_USDA=4.706
NC_035097.1	46313998	.	G	C	.	.	MAF_INRAE=33.544;MAF_USDA=47.917
NC_035097.1	46314006	.	G	A	.	.	MAF_USDA=4.167
NC_035097.1	46314021	.	T	C	.	.	MAF_USDA=4.706
NC_035097.1	46314041	.	G	C	.	.	MAF_USDA=3.279
NC_035097.1	46314044	.	A	C	.	.	MAF_INRAE=15.19;MAF_USDA=10.656
NC_035097.1	46314052	.	A	G	.	.	MAF_USDA=5.882
NC_035097.1	46314061	.	A	T	.	.	MAF_USDA=5.882
NC_035097.1	46314142	.	A	C	.	.	MAF_USDA=5.294
NC_035097.1	46314143	.	G	T	.	.	MAF_INRAE=13.924;MAF_USDA=10.588
NC_035097.1	46314160	.	T	A	.	.	MAF_USDA=4.167
NC_035097.1	46314162	.	G	C	.	.	MAF_USDA=4.167
NC_035097.1	46314164	.	G	T	.	.	MAF_USDA=4.167
NC_035097.1	46314165	.	G	A	.	.	MAF_USDA=4.918
NC_035097.1	46314166	.	A	C	.	.	MAF_USDA=4.167
NC_035097.1	46314167	.	G	T	.	.	MAF_USDA=4.167
NC_035097.1	46314193	.	G	T	.	.	MAF_USDA=5.294
NC_035097.1	46314269	.	C	T	.	.	MAF_USDA=4.706
NC_035097.1	46314313	.	G	A	.	.	MAF_INRAE=34.177;MAF_USDA=41.176
NC_035097.1	46314330	.	C	A	.	.	MAF_INRAE=33.544;MAF_USDA=41.667
NC_035097.1	46314341	.	T	C	.	.	MAF_INRAE=33.544;MAF_USDA=41.667
NC_035097.1	46314358	.	T	A	.	.	MAF_INRAE=33.544;MAF_USDA=35.294
NC_035097.1	46314363	.	A	T	.	.	MAF_INRAE=10.127
NC_035097.1	46314414	.	G	T	.	.	MAF_INRAE=34.177
NC_035097.1	46314415	.	T	G	.	.	MAF_INRAE=38.333
NC_035097.1	46314443	.	C	A	.	.	MAF_USDA=14.754
NC_035097.1	46314470	.	C	A	.	.	MAF_INRAE=10.127;MAF_USDA=3.279
NC_035097.1	46314474	.	T	C	.	.	MAF_INRAE=3.333;MAF_USDA=10.417
NC_035097.1	46314477	.	C	T	.	.	MAF_INRAE=33.544;MAF_USDA=45.294
NC_035097.1	46314489	.	C	T	.	.	MAF_INRAE=33.544;MAF_USDA=45.882
NC_035097.1	46314521	.	A	C	.	.	MAF_USDA=1.765
NC_035097.1	46314533	.	C	T	.	.	MAF_INRAE=17.5;MAF_USDA=16.667
NC_035097.1	46314541	.	A	T	.	.	MAF_INRAE=16.456;MAF_USDA=37.059
NC_035097.1	46314585	.	G	C	.	.	MAF_INRAE=31.013;MAF_USDA=4.706
NC_035097.1	46314587	.	T	A	.	.	MAF_INRAE=16.667
NC_035097.1	46314591	.	C	A	.	.	MAF_USDA=4.167
NC_035097.1	46314593	.	T	A	.	.	MAF_USDA=4.167
NC_035097.1	46314594	.	T	A	.	.	MAF_USDA=4.167
NC_035097.1	46314595	.	T	A	.	.	MAF_USDA=4.167
NC_035097.1	46314597	.	T	G	.	.	MAF_USDA=4.167
NC_035097.1	46314612	.	A	C	.	.	MAF_USDA=5.882
NC_035097.1	46314636	.	A	C	.	.	MAF_USDA=5.882
NC_035097.1	46314658	.	A	G	.	.	MAF_USDA=5.738
NC_035097.1	46314667	.	A	T	.	.	MAF_INRAE=19.62;MAF_USDA=1.765
NC_035097.1	46314692	.	A	T	.	.	MAF_USDA=4.706
NC_035097.1	46314740	.	G	A	.	.	MAF_USDA=4.706
NC_035097.1	46314756	.	T	C	.	.	MAF_USDA=4.706
NC_035097.1	46314767	.	G	T	.	.	MAF_USDA=4.706
NC_035097.1	46314832	.	G	T	.	.	MAF_USDA=5.882
NC_035097.1	46314838	.	C	T	.	.	MAF_USDA=6.471
NC_035097.1	46314843	.	C	A	.	.	MAF_INRAE=13.924
NC_035097.1	46314869	.	G	A	.	.	MAF_INRAE=5.263
NC_035097.1	46314871	.	G	T	.	.	MAF_USDA=4.706
NC_035097.1	46314878	.	A	C	.	.	MAF_USDA=4.118
NC_035097.1	46314881	.	G	T	.	.	MAF_USDA=4.118
NC_035097.1	46314907	.	A	G	.	.	MAF_USDA=4.118
NC_035097.1	46314923	.	T	C	.	.	MAF_USDA=4.118
NC_035097.1	46314936	.	A	G	.	.	MAF_USDA=4.098
NC_035097.1	46314950	.	G	T	.	.	MAF_USDA=4.098
NC_035097.1	46314952	.	G	T	.	.	MAF_USDA=4.098
NC_035097.1	46314964	.	T	A	.	.	MAF_INRAE=16.456
NC_035097.1	46314965	.	G	T	.	.	MAF_INRAE=11.667
NC_035097.1	46314994	.	G	A	.	.	MAF_USDA=3.529
NC_035097.1	46315060	.	G	A	.	.	MAF_USDA=3.279
NC_035097.1	46315079	.	A	G	.	.	MAF_INRAE=17.722;MAF_USDA=37.647
NC_035097.1	46315096	.	C	T	.	.	MAF_USDA=4.118
NC_035097.1	46315097	.	C	G	.	.	MAF_USDA=4.118
NC_035097.1	46315137	.	C	G	.	.	MAF_USDA=1.639
NC_035097.1	46315157	.	G	T	.	.	MAF_USDA=1.639
NC_035097.1	46315219	.	T	A	.	.	MAF_USDA=4.098
NC_035097.1	46315234	.	G	A	.	.	MAF_INRAE=16.667;MAF_USDA=16.667
NC_035097.1	46315241	.	T	C	.	.	MAF_USDA=4.918
NC_035097.1	46315252	.	A	G	.	.	MAF_USDA=4.918
NC_035097.1	46315267	.	C	T	.	.	MAF_USDA=4.918
NC_035097.1	46315276	.	G	A	.	.	MAF_USDA=4.706
NC_035097.1	46315304	.	A	C	.	.	MAF_USDA=4.706
NC_035097.1	46315310	.	A	G	.	.	MAF_USDA=5.294
NC_035097.1	46315363	.	A	T	.	.	MAF_INRAE=48.734;MAF_USDA=21.765
NC_035097.1	46315416	.	A	T	.	.	MAF_INRAE=5.263;MAF_USDA=25.882
NC_035097.1	46315477	.	T	C	.	.	MAF_USDA=21.176
NC_035097.1	46315488	.	T	A	.	.	MAF_INRAE=5.263
NC_035097.1	46315494	.	C	T	.	.	MAF_INRAE=17.5
NC_035097.1	46315505	.	A	T	.	.	MAF_INRAE=15.0;MAF_USDA=12.5
NC_035097.1	46315533	.	T	A	.	.	MAF_INRAE=5.263;MAF_USDA=25.0
NC_035097.1	46315547	.	G	A	.	.	MAF_USDA=4.167
NC_035097.1	46315582	.	C	A	.	.	MAF_INRAE=2.5;MAF_USDA=8.333
NC_035097.1	46315584	.	T	A	.	.	MAF_INRAE=2.5;MAF_USDA=8.333
NC_035097.1	46315603	.	A	T	.	.	MAF_INRAE=19.62;MAF_USDA=37.059
NC_035097.1	46315609	.	G	A	.	.	MAF_USDA=4.167
NC_035097.1	46315622	.	C	G	.	.	MAF_INRAE=3.165;MAF_USDA=27.059
NC_035097.1	46315648	.	A	G	.	.	MAF_INRAE=22.152;MAF_USDA=41.176
NC_035097.1	46315714	.	C	A	.	.	MAF_USDA=1.639
NC_035097.1	46315779	.	C	T	.	.	MAF_INRAE=13.924;MAF_USDA=8.333
NC_035097.1	46315784	.	A	T	.	.	MAF_INRAE=20.886;MAF_USDA=8.929
NC_035097.1	46315804	.	G	A	.	.	MAF_USDA=1.667
NC_035097.1	46315838	.	T	G	.	.	MAF_INRAE=3.165;MAF_USDA=27.976
NC_035097.1	46315878	.	A	G	.	.	MAF_INRAE=3.165
NC_035097.1	46315893	.	C	A	.	.	MAF_INRAE=3.165;MAF_USDA=35.345
NC_035097.1	46315896	.	T	G	.	.	MAF_USDA=6.897
NC_035097.1	46315931	.	C	A	.	.	MAF_INRAE=1.667
NC_035097.1	46315938	.	A	C	.	.	MAF_USDA=1.829
NC_035097.1	46315941	.	T	G	.	.	MAF_INRAE=3.165;MAF_USDA=8.333
NC_035097.1	46315942	.	C	A	.	.	MAF_INRAE=2.5;MAF_USDA=8.333
NC_035097.1	46315966	.	A	C	.	.	MAF_INRAE=3.165;MAF_USDA=26.506
NC_035097.1	46315984	.	G	A	.	.	MAF_INRAE=17.089;MAF_USDA=11.31
NC_035097.1	46316035	.	A	C	.	.	MAF_USDA=4.706
NC_035097.1	46316044	.	C	T	.	.	MAF_INRAE=14.557;MAF_USDA=7.647
NC_035097.1	46316050	.	A	C	.	.	MAF_INRAE=2.5;MAF_USDA=29.412
NC_035097.1	46316079	.	T	A	.	.	MAF_INRAE=3.165;MAF_USDA=28.824
NC_035097.1	46316086	.	T	C	.	.	MAF_INRAE=45.57;MAF_USDA=44.706
NC_035097.1	46316096	.	C	T	.	.	MAF_INRAE=3.797;MAF_USDA=28.824
NC_035097.1	46316101	.	A	G	.	.	MAF_INRAE=37.342;MAF_USDA=44.706
NC_035097.1	46316108	.	G	C	.	.	MAF_INRAE=45.57;MAF_USDA=44.118
NC_035097.1	46316131	.	G	C	.	.	MAF_INRAE=45.57;MAF_USDA=44.706
NC_035097.1	46316207	.	G	A	.	.	MAF_INRAE=15.823;MAF_USDA=1.639
NC_035097.1	46316211	.	A	C	.	.	MAF_INRAE=25.0
NC_035097.1	46316214	.	C	G	.	.	MAF_USDA=1.639
NC_035097.1	46316216	.	G	A	.	.	MAF_INRAE=24.167
NC_035097.1	46316219	.	G	A	.	.	MAF_USDA=3.279
NC_035097.1	46316222	.	T	C	.	.	MAF_INRAE=26.582
NC_035097.1	46316224	.	A	G	.	.	MAF_INRAE=42.105
NC_035097.1	46316233	.	C	A	.	.	MAF_INRAE=23.418
NC_035097.1	46316246	.	T	C	.	.	MAF_INRAE=16.667
NC_035097.1	46316247	.	G	A	.	.	MAF_INRAE=16.667
NC_035097.1	46316267	.	T	C	.	.	MAF_USDA=12.651
NC_035097.1	46316298	.	T	C	.	.	MAF_USDA=5.488
NC_035097.1	46316302	.	A	G	.	.	MAF_USDA=11.585
NC_035097.1	46316355	.	C	G	.	.	MAF_INRAE=10.526;MAF_USDA=9.639
NC_035097.1	46316358	.	G	A	.	.	MAF_USDA=9.639
NC_035097.1	46316385	.	G	A	.	.	MAF_INRAE=10.0
NC_035097.1	46316423	.	T	C	.	.	MAF_INRAE=31.667;MAF_USDA=18.75
NC_035097.1	46316424	.	G	A	.	.	MAF_INRAE=31.667;MAF_USDA=18.75
NC_035097.1	46316431	.	T	C	.	.	MAF_INRAE=31.667;MAF_USDA=8.824
NC_035097.1	46316494	.	G	A	.	.	MAF_INRAE=36.842;MAF_USDA=10.588
NC_035097.1	46316524	.	G	A	.	.	MAF_INRAE=36.076;MAF_USDA=10.588
NC_035097.1	46316538	.	G	A	.	.	MAF_USDA=19.672
NC_035097.1	46316580	.	G	A	.	.	MAF_INRAE=26.316;MAF_USDA=32.787
NC_035097.1	46316614	.	C	T	.	.	MAF_USDA=10.417
NC_035097.1	46316622	.	C	T	.	.	MAF_INRAE=37.975;MAF_USDA=20.588
NC_035097.1	46316640	.	C	T	.	.	MAF_INRAE=34.177;MAF_USDA=10.588
NC_035097.1	46316658	.	T	G	.	.	MAF_USDA=1.639
NC_035097.1	46316695	.	T	A	.	.	MAF_USDA=2.459
NC_035097.1	46316816	.	G	A	.	.	MAF_USDA=5.882
NC_035097.1	46316852	.	G	A	.	.	MAF_INRAE=36.709;MAF_USDA=18.235
NC_035097.1	46316874	.	G	A	.	.	MAF_INRAE=25.316;MAF_USDA=36.471
NC_035097.1	46316880	.	G	T	.	.	MAF_INRAE=40.506;MAF_USDA=47.059
NC_035097.1	46316887	.	C	A	.	.	MAF_USDA=4.167
NC_035097.1	46316915	.	T	G	.	.	MAF_INRAE=5.0
NC_035097.1	46316954	.	T	C	.	.	MAF_INRAE=5.263;MAF_USDA=4.167
NC_035097.1	46316998	.	G	T	.	.	MAF_INRAE=41.139;MAF_USDA=40.984
NC_035097.1	46317008	.	C	T	.	.	MAF_INRAE=40.506;MAF_USDA=46.471
NC_035097.1	46317019	.	T	C	.	.	MAF_USDA=2.459
NC_035097.1	46317022	.	T	C	.	.	MAF_INRAE=16.456;MAF_USDA=9.412
NC_035097.1	46317023	.	C	T	.	.	MAF_USDA=1.639
NC_035097.1	46317024	.	A	G	.	.	MAF_INRAE=40.506;MAF_USDA=45.882
NC_035097.1	46317103	.	C	T	.	.	MAF_INRAE=16.456;MAF_USDA=9.524
NC_035097.1	46317118	.	T	G	.	.	MAF_INRAE=3.333
NC_035097.1	46317431	.	G	T	.	.	MAF_INRAE=16.456;MAF_USDA=9.412
NC_035097.1	46317437	.	C	G	.	.	MAF_USDA=6.25
NC_035097.1	46317490	.	C	A	.	.	MAF_USDA=1.639
NC_035097.1	46317525	.	TT	TG	.	.	MAF_USDA=43.75
NC_035097.1	46317526	.	T	G	.	.	MAF_INRAE=42.405;MAF_USDA=39.167
NC_035097.1	46317529	.	G	T	.	.	MAF_INRAE=44.167;MAF_USDA=44.048
NC_035097.1	46317544	.	T	G	.	.	MAF_INRAE=27.215;MAF_USDA=45.294
NC_035097.1	46317628	.	G	A	.	.	MAF_USDA=3.279
NC_035097.1	46317646	.	T	A	.	.	MAF_INRAE=1.667
NC_035097.1	46317650	.	T	A	.	.	MAF_INRAE=15.0
NC_035097.1	46317655	.	T	A	.	.	MAF_INRAE=37.5
NC_035097.1	46317656	.	A	T	.	.	MAF_INRAE=15.0
NC_035097.1	46317696	.	A	G	.	.	MAF_USDA=5.422
NC_035097.1	46317765	.	A	G	.	.	MAF_INRAE=2.5
NC_035097.1	46317766	.	C	T	.	.	MAF_INRAE=16.456;MAF_USDA=9.639
NC_035097.1	46317781	.	C	T	.	.	MAF_INRAE=24.051;MAF_USDA=45.783
NC_035097.1	46317858	.	G	A	.	.	MAF_INRAE=29.114;MAF_USDA=39.583
NC_035097.1	46317871	.	C	A	.	.	MAF_INRAE=24.051;MAF_USDA=45.783
NC_035097.1	46317934	.	G	A	.	.	MAF_INRAE=27.848;MAF_USDA=30.723
NC_035097.1	46317974	.	A	G	.	.	MAF_INRAE=20.886;MAF_USDA=9.639
NC_035097.1	46318013	.	C	A	.	.	MAF_USDA=1.695
NC_035097.1	46318042	.	A	G	.	.	MAF_INRAE=3.165;MAF_USDA=30.488
NC_035097.1	46318068	.	A	T	.	.	MAF_INRAE=16.456;MAF_USDA=15.663
NC_035097.1	46318069	.	G	T	.	.	MAF_INRAE=15.0;MAF_USDA=15.663
NC_035097.1	46318083	.	C	T	.	.	MAF_INRAE=24.684;MAF_USDA=39.759
NC_035097.1	46318086	.	G	A	.	.	MAF_INRAE=27.5;MAF_USDA=39.157
NC_035097.1	46318109	.	C	A	.	.	MAF_INRAE=5.263;MAF_USDA=21.687
NC_035097.1	46318113	.	T	G	.	.	MAF_USDA=1.695
NC_035097.1	46318136	.	G	T	.	.	MAF_INRAE=20.886;MAF_USDA=9.412
NC_035097.1	46318203	.	G	A	.	.	MAF_USDA=3.279
NC_035097.1	46318214	.	C	T	.	.	MAF_USDA=2.459
NC_035097.1	46318260	.	A	G	.	.	MAF_USDA=6.25
NC_035097.1	46318275	.	C	A	.	.	MAF_INRAE=24.051;MAF_USDA=25.0
NC_035097.1	46318296	.	T	G	.	.	MAF_USDA=25.0
NC_035097.1	46318326	.	A	G	.	.	MAF_INRAE=3.797
NC_035097.1	46318351	.	G	A	.	.	MAF_USDA=4.167
NC_035097.1	46318392	.	A	C	.	.	MAF_INRAE=24.051;MAF_USDA=36.471
NC_035097.1	46318404	.	G	T	.	.	MAF_USDA=1.639
NC_035097.1	46318433	.	G	A	.	.	MAF_INRAE=45.57;MAF_USDA=43.75
NC_035097.1	46318718	.	A	T	.	.	MAF_INRAE=15.0;MAF_USDA=8.235
NC_035097.1	46318723	.	C	G	.	.	MAF_INRAE=5.833;MAF_USDA=8.824
NC_035097.1	46318858	.	T	A	.	.	MAF_INRAE=27.848;MAF_USDA=41.071
NC_035097.1	46318928	.	C	T	.	.	MAF_USDA=3.571
NC_035097.1	46318962	.	A	G	.	.	MAF_INRAE=44.304;MAF_USDA=44.578
NC_035097.1	46318998	.	A	T	.	.	MAF_USDA=1.695
NC_035097.1	46319057	.	T	C	.	.	MAF_USDA=32.53
NC_035097.1	46320240	.	C	A	.	.	MAF_USDA=10.0
NC_035097.1	46320248	.	T	G	.	.	MAF_USDA=6.471
NC_035097.1	46320262	.	C	A	.	.	MAF_USDA=41.176
NC_035097.1	46320266	.	C	T	.	.	MAF_USDA=1.639
NC_035097.1	46320341	.	C	A	.	.	MAF_USDA=5.738
NC_035097.1	46320384	.	T	A	.	.	MAF_USDA=13.934
NC_035097.1	46320399	.	C	A	.	.	MAF_INRAE=13.333;MAF_USDA=9.412
NC_035097.1	46320453	.	C	T	.	.	MAF_INRAE=31.013;MAF_USDA=16.471
NC_035097.1	46320520	.	G	A	.	.	MAF_USDA=2.459
NC_035097.1	46320521	.	G	A	.	.	MAF_USDA=2.459
NC_035097.1	46320577	.	T	A	.	.	MAF_USDA=2.353
NC_035097.1	46320614	.	C	T	.	.	MAF_USDA=1.639
NC_035097.1	46320631	.	G	A	.	.	MAF_INRAE=30.38;MAF_USDA=13.529
NC_035097.1	46320717	.	C	G	.	.	MAF_INRAE=34.167
NC_035097.1	46320719	.	T	A	.	.	MAF_INRAE=34.167
NC_035097.1	46320725	.	C	G	.	.	MAF_USDA=2.459
NC_035097.1	46320747	.	A	C	.	.	MAF_INRAE=10.0;MAF_USDA=4.706
NC_035097.1	46320754	.	A	T	.	.	MAF_INRAE=5.263
NC_035097.1	46320760	.	A	C	.	.	MAF_INRAE=5.263
NC_035097.1	46320836	.	G	A	.	.	MAF_INRAE=41.139;MAF_USDA=44.706
NC_035097.1	46320848	.	G	A	.	.	MAF_USDA=1.639
NC_035097.1	46320881	.	T	G	.	.	MAF_USDA=25.294
NC_035097.1	46320966	.	A	C	.	.	MAF_USDA=18.852
NC_035097.1	46320973	.	T	G	.	.	MAF_USDA=24.706
NC_035097.1	46321052	.	G	A	.	.	MAF_USDA=3.279
NC_035097.1	46321081	.	C	A	.	.	MAF_INRAE=5.263
NC_035097.1	46321097	.	C	T	.	.	MAF_USDA=18.033
NC_035097.1	46321135	.	G	A	.	.	MAF_INRAE=36.842;MAF_USDA=42.353
NC_035097.1	46321398	.	G	T	.	.	MAF_USDA=8.197
NC_035097.1	46321467	.	A	C	.	.	MAF_USDA=5.294
NC_035097.1	46321589	.	A	G	.	.	MAF_INRAE=1.667;MAF_USDA=5.294
NC_035097.1	46321614	.	C	T	.	.	MAF_INRAE=1.667;MAF_USDA=5.294
NC_035097.1	46321726	.	G	C	.	.	MAF_USDA=1.639
NC_035097.1	46321778	.	G	A	.	.	MAF_INRAE=12.5;MAF_USDA=23.529
NC_035097.1	46321792	.	C	A	.	.	MAF_INRAE=5.263;MAF_USDA=2.353
NC_035097.1	46321798	.	A	T	.	.	MAF_USDA=1.639
NC_035097.1	46321923	.	A	T	.	.	MAF_USDA=23.529
NC_035097.1	46321942	.	C	A	.	.	MAF_INRAE=2.5;MAF_USDA=5.882
NC_035097.1	46321985	.	G	A	.	.	MAF_INRAE=19.62;MAF_USDA=1.765
NC_035097.1	46322027	.	C	G	.	.	MAF_INRAE=31.013;MAF_USDA=20.588
NC_035097.1	46322124	.	A	T	.	.	MAF_INRAE=12.5;MAF_USDA=30.588
NC_035097.1	46322131	.	A	C	.	.	MAF_INRAE=12.5;MAF_USDA=31.765
NC_035097.1	46322134	.	T	G	.	.	MAF_INRAE=34.81;MAF_USDA=20.588
NC_035097.1	46322153	.	G	A	.	.	MAF_USDA=22.917
NC_035097.1	46322167	.	T	C	.	.	MAF_INRAE=12.5;MAF_USDA=31.765
NC_035097.1	46322195	.	T	A	.	.	MAF_INRAE=1.667;MAF_USDA=3.279
NC_035097.1	46322200	.	T	C	.	.	MAF_INRAE=12.5;MAF_USDA=32.353
NC_035097.1	46322229	.	C	A	.	.	MAF_INRAE=12.5;MAF_USDA=32.353
NC_035097.1	46322230	.	T	C	.	.	MAF_INRAE=12.5;MAF_USDA=32.353
NC_035097.1	46322241	.	T	G	.	.	MAF_INRAE=37.975;MAF_USDA=39.412
NC_035097.1	46322318	.	G	A	.	.	MAF_INRAE=45.57;MAF_USDA=33.929
NC_035097.1	46322331	.	T	C	.	.	MAF_INRAE=33.544;MAF_USDA=29.762
NC_035097.1	46322333	.	T	C	.	.	MAF_USDA=2.976
NC_035097.1	46322389	.	G	A	.	.	MAF_INRAE=1.667;MAF_USDA=4.918
NC_035097.1	46322393	.	G	C	.	.	MAF_INRAE=1.667;MAF_USDA=3.279
NC_035097.1	46322416	.	G	C	.	.	MAF_USDA=1.639
NC_035097.1	46322430	.	G	T	.	.	MAF_USDA=1.639
NC_035097.1	46322441	.	T	A	.	.	MAF_INRAE=23.418;MAF_USDA=35.294
NC_035097.1	46322538	.	A	C	.	.	MAF_INRAE=12.5;MAF_USDA=7.738
NC_035097.1	46322562	.	T	G	.	.	MAF_USDA=1.667
NC_035097.1	46322595	.	C	A	.	.	MAF_INRAE=37.975;MAF_USDA=38.095
NC_035097.1	46322602	.	T	G	.	.	MAF_USDA=1.667
NC_035097.1	46322644	.	G	A	.	.	MAF_INRAE=2.5;MAF_USDA=1.639
NC_035097.1	46322650	.	C	A	.	.	MAF_USDA=4.706
NC_035097.1	46322689	.	C	T	.	.	MAF_USDA=1.639
NC_035097.1	46322697	.	C	T	.	.	MAF_USDA=20.588
NC_035097.1	46322725	.	T	C	.	.	MAF_INRAE=5.263;MAF_USDA=20.588
NC_035097.1	46322774	.	C	T	.	.	MAF_USDA=1.695
NC_035097.1	46322776	.	C	T	.	.	MAF_USDA=22.289
NC_035097.1	46322838	.	T	C	.	.	MAF_USDA=1.639
NC_035097.1	46322839	.	T	A	.	.	MAF_INRAE=10.526
NC_035097.1	46322879	.	A	G	.	.	MAF_USDA=5.294
NC_035097.1	46322903	.	C	A	.	.	MAF_USDA=5.357
NC_035097.1	46322945	.	G	A	.	.	MAF_USDA=8.333
NC_035097.1	46323006	.	G	C	.	.	MAF_USDA=10.417
NC_035097.1	46323032	.	A	G	.	.	MAF_USDA=10.417
NC_035097.1	46323157	.	T	A	.	.	MAF_INRAE=31.579;MAF_USDA=3.571
NC_035097.1	46323172	.	T	C	.	.	MAF_USDA=4.762
NC_035097.1	46323177	.	A	G	.	.	MAF_USDA=5.952
NC_035097.1	46323187	.	G	A	.	.	MAF_INRAE=5.263;MAF_USDA=4.819
NC_035097.1	46323194	.	C	T	.	.	MAF_USDA=8.333
NC_035097.1	46323233	.	A	G	.	.	MAF_INRAE=47.368;MAF_USDA=43.75
NC_035097.1	46323253	.	A	G	.	.	MAF_USDA=4.706
NC_035097.1	46323265	.	T	C	.	.	MAF_USDA=6.024
NC_035097.1	46323271	.	G	A	.	.	MAF_USDA=4.819
NC_035097.1	46323281	.	T	G	.	.	MAF_USDA=1.695
NC_035097.1	46323296	.	C	A	.	.	MAF_USDA=8.333
NC_035097.1	46323299	.	C	T	.	.	MAF_USDA=8.333
NC_035097.1	46323365	.	A	G	.	.	MAF_INRAE=12.5;MAF_USDA=6.471
NC_035097.1	46323419	.	C	T	.	.	MAF_INRAE=13.333;MAF_USDA=11.176
NC_035097.1	46323444	.	G	T	.	.	MAF_USDA=5.294
NC_035097.1	46323451	.	T	A	.	.	MAF_INRAE=5.263
NC_035097.1	46323453	.	C	T	.	.	MAF_USDA=2.459
NC_035097.1	46323461	.	C	T	.	.	MAF_USDA=1.667
NC_035097.1	46323468	.	G	A	.	.	MAF_USDA=6.25
NC_035097.1	46323542	.	C	A	.	.	MAF_INRAE=13.924;MAF_USDA=5.882
NC_035097.1	46323544	.	T	A	.	.	MAF_USDA=4.098
NC_035097.1	46323628	.	G	A	.	.	MAF_USDA=4.706
NC_035097.1	46323769	.	A	T	.	.	MAF_USDA=4.706
NC_035097.1	46323808	.	G	T	.	.	MAF_USDA=4.706
NC_035097.1	46323907	.	G	A	.	.	MAF_USDA=12.5
NC_035097.1	46324105	.	G	A	.	.	MAF_USDA=3.279
NC_035097.1	46324150	.	A	C	.	.	MAF_INRAE=5.263
NC_035097.1	46324152	.	G	C	.	.	MAF_USDA=27.059
NC_035097.1	46324173	.	G	T	.	.	MAF_INRAE=29.167;MAF_USDA=20.0
NC_035097.1	46324180	.	G	T	.	.	MAF_USDA=50.0
NC_035097.1	46324206	.	G	A	.	.	MAF_USDA=18.333
NC_035097.1	46324209	.	G	A	.	.	MAF_USDA=2.5
NC_035097.1	46324212	.	C	T	.	.	MAF_USDA=3.279
NC_035097.1	46324263	.	G	T	.	.	MAF_USDA=4.918
NC_035097.1	46324275	.	C	T	.	.	MAF_USDA=4.118
NC_035097.1	46324285	.	T	C	.	.	MAF_INRAE=45.0;MAF_USDA=42.353
NC_035097.1	46324298	.	T	C	.	.	MAF_USDA=32.941
NC_035097.1	46324307	.	A	G	.	.	MAF_INRAE=41.772;MAF_USDA=24.118
NC_035097.1	46324324	.	T	C	.	.	MAF_USDA=16.949
NC_035097.1	46324335	.	C	T	.	.	MAF_USDA=16.667
NC_035097.1	46324342	.	A	T	.	.	MAF_USDA=16.667
NC_035097.1	46324381	.	C	T	.	.	MAF_INRAE=5.263
NC_035097.1	46324410	.	C	T	.	.	MAF_USDA=21.667
NC_035097.1	46324417	.	G	A	.	.	MAF_USDA=3.279
NC_035097.1	46324444	.	G	T	.	.	MAF_INRAE=48.101;MAF_USDA=30.357
NC_035097.1	46324447	.	C	T	.	.	MAF_INRAE=34.167;MAF_USDA=41.071
NC_035097.1	46324462	.	C	T	.	.	MAF_USDA=22.951
NC_035097.1	46324472	.	G	A	.	.	MAF_INRAE=16.456;MAF_USDA=9.412
NC_035097.1	46324478	.	G	A	.	.	MAF_USDA=22.951
NC_035097.1	46324481	.	A	G	.	.	MAF_INRAE=48.101;MAF_USDA=30.588
NC_035097.1	46324549	.	G	T	.	.	MAF_USDA=1.639
NC_035097.1	46324608	.	C	G	.	.	MAF_INRAE=32.278;MAF_USDA=24.706
NC_035097.1	46324625	.	T	G	.	.	MAF_USDA=1.639
NC_035097.1	46324646	.	A	G	.	.	MAF_INRAE=1.667;MAF_USDA=4.098
NC_035097.1	46324673	.	C	T	.	.	MAF_INRAE=16.456;MAF_USDA=9.412
NC_035097.1	46324705	.	A	T	.	.	MAF_INRAE=34.81;MAF_USDA=25.294
NC_035097.1	46324995	.	G	A	.	.	MAF_INRAE=22.785;MAF_USDA=24.706
NC_035097.1	46325085	.	G	A	.	.	MAF_INRAE=34.81;MAF_USDA=25.882
NC_035097.1	46325110	.	C	G	.	.	MAF_USDA=1.667
NC_035097.1	46325126	.	T	G	.	.	MAF_INRAE=35.443
NC_035097.1	46325127	.	G	T	.	.	MAF_USDA=2.353
NC_035097.1	46325143	.	A	G	.	.	MAF_INRAE=34.81;MAF_USDA=24.118
NC_035097.1	46325257	.	C	T	.	.	MAF_USDA=1.639
NC_035097.1	46325285	.	C	T	.	.	MAF_INRAE=14.167;MAF_USDA=10.588
NC_035097.1	46325314	.	T	A	.	.	MAF_INRAE=34.81;MAF_USDA=25.294
NC_035097.1	46325317	.	G	A	.	.	MAF_INRAE=1.667
NC_035097.1	46325375	.	G	A	.	.	MAF_USDA=1.639
NC_035097.1	46325401	.	A	C	.	.	MAF_INRAE=45.57;MAF_USDA=45.882
NC_035097.1	46325402	.	G	A	.	.	MAF_INRAE=43.333;MAF_USDA=35.294
NC_035097.1	46325404	.	C	T	.	.	MAF_INRAE=20.253;MAF_USDA=6.471
NC_035097.1	46325415	.	C	T	.	.	MAF_INRAE=34.81;MAF_USDA=23.529
NC_035097.1	46325432	.	CAAGTGCATACTTTGCGGGA	CAAGTGCATACTTTGCGGGG	.	.	MAF_USDA=27.083
NC_035097.1	46325451	.	A	G	.	.	MAF_INRAE=34.81
NC_035097.1	46325459	.	C	T	.	.	MAF_INRAE=2.5;MAF_USDA=5.738
NC_035097.1	46325460	.	C	A	.	.	MAF_INRAE=30.833;MAF_USDA=27.647
NC_035097.1	46325473	.	C	A	.	.	MAF_INRAE=34.81;MAF_USDA=27.647
NC_035097.1	46325485	.	T	A	.	.	MAF_USDA=4.098
NC_035097.1	46325490	.	G	T	.	.	MAF_INRAE=31.646;MAF_USDA=15.882
NC_035097.1	46325507	.	A	G	.	.	MAF_INRAE=36.076;MAF_USDA=43.529
NC_035097.1	46325535	.	C	T	.	.	MAF_INRAE=46.203;MAF_USDA=42.353
NC_035097.1	46325575	.	C	A	.	.	MAF_INRAE=8.333;MAF_USDA=9.836
NC_035097.1	46325668	.	G	A	.	.	MAF_USDA=4.167
NC_035097.1	46325692	.	T	C	.	.	MAF_USDA=18.033
NC_035097.1	46325706	.	A	C	.	.	MAF_INRAE=31.579;MAF_USDA=45.882
NC_035097.1	46325752	.	T	C	.	.	MAF_INRAE=47.368;MAF_USDA=40.0
NC_035097.1	46325811	.	A	T	.	.	MAF_USDA=19.412
NC_035097.1	46325866	.	G	T	.	.	MAF_USDA=28.571
NC_035097.1	46326559	.	T	G	.	.	MAF_USDA=42.941
NC_035097.1	46326564	.	A	G	.	.	MAF_USDA=17.647
NC_035097.1	46326601	.	T	G	.	.	MAF_USDA=28.824
NC_035097.1	46326652	.	A	T	.	.	MAF_USDA=29.412
NC_035097.1	46326657	.	T	G	.	.	MAF_USDA=28.824
NC_035097.1	46326723	.	C	G	.	.	MAF_USDA=3.279
NC_035097.1	46326759	.	G	A	.	.	MAF_INRAE=43.671;MAF_USDA=29.412
NC_035097.1	46326977	.	C	T	.	.	MAF_USDA=11.765
NC_035097.1	46327177	.	T	G	.	.	MAF_INRAE=37.342;MAF_USDA=40.0
NC_035097.1	46327188	.	T	A	.	.	MAF_INRAE=28.333;MAF_USDA=25.882
NC_035097.1	46327209	.	G	A	.	.	MAF_INRAE=1.667;MAF_USDA=4.706
NC_035097.1	46327217	.	T	A	.	.	MAF_USDA=2.941
NC_035097.1	46327323	.	T	A	.	.	MAF_INRAE=12.5;MAF_USDA=16.667
NC_035097.1	46327398	.	A	G	.	.	MAF_INRAE=46.203;MAF_USDA=20.833
NC_035097.1	46327405	.	C	T	.	.	MAF_INRAE=15.789;MAF_USDA=4.118
NC_035097.1	46327448	.	T	G	.	.	MAF_INRAE=15.823;MAF_USDA=9.836
NC_035097.1	46327449	.	C	A	.	.	MAF_USDA=2.459
NC_035097.1	46327476	.	A	C	.	.	MAF_INRAE=35.443;MAF_USDA=47.059
NC_035097.1	46327491	.	A	G	.	.	MAF_USDA=1.765
NC_035097.1	46327528	.	A	G	.	.	MAF_USDA=1.639
NC_035097.1	46327648	.	A	G	.	.	MAF_INRAE=19.62;MAF_USDA=17.059
NC_035097.1	46327652	.	A	C	.	.	MAF_USDA=2.083
NC_035097.1	46327668	.	G	A	.	.	MAF_USDA=1.639
NC_035097.1	46327825	.	T	A	.	.	MAF_INRAE=10.759;MAF_USDA=6.471
NC_035097.1	46327851	.	G	A	.	.	MAF_USDA=4.118
NC_035097.1	46327882	.	T	C	.	.	MAF_INRAE=13.924;MAF_USDA=9.412
NC_035097.1	46327899	.	A	T	.	.	MAF_INRAE=3.797;MAF_USDA=40.588
NC_035097.1	46327967	.	T	C	.	.	MAF_INRAE=24.051;MAF_USDA=11.765
NC_035097.1	46327985	.	G	T	.	.	MAF_USDA=1.639
NC_035097.1	46328031	.	G	C	.	.	MAF_INRAE=25.316;MAF_USDA=45.294
NC_035097.1	46328050	.	A	G	.	.	MAF_INRAE=18.987;MAF_USDA=27.647
NC_035097.1	46328116	.	C	T	.	.	MAF_INRAE=35.0
NC_035097.1	46328120	.	T	G	.	.	MAF_INRAE=35.0;MAF_USDA=39.583
NC_035097.1	46328144	.	C	T	.	.	MAF_INRAE=15.789;MAF_USDA=7.647
NC_035097.1	46328156	.	A	G	.	.	MAF_USDA=4.098
NC_035097.1	46328237	.	C	T	.	.	MAF_USDA=3.279
NC_035097.1	46328297	.	A	G	.	.	MAF_INRAE=39.241;MAF_USDA=22.941
NC_035097.1	46328344	.	T	A	.	.	MAF_INRAE=13.924;MAF_USDA=7.647
NC_035097.1	46328346	.	T	G	.	.	MAF_INRAE=11.667;MAF_USDA=5.882
NC_035097.1	46328428	.	C	T	.	.	MAF_USDA=8.235
NC_035097.1	46328512	.	T	C	.	.	MAF_USDA=4.167
NC_035097.1	46328522	.	C	T	.	.	MAF_INRAE=1.667;MAF_USDA=5.294
NC_035097.1	46328571	.	C	T	.	.	MAF_USDA=4.706
NC_035097.1	46328585	.	C	T	.	.	MAF_INRAE=50.0;MAF_USDA=39.412
NC_035097.1	46328593	.	T	A	.	.	MAF_INRAE=15.789;MAF_USDA=6.471
NC_035097.1	46328715	.	C	A	.	.	MAF_INRAE=2.5
NC_035097.1	46328716	.	C	T	.	.	MAF_INRAE=2.5
NC_035097.1	46328732	.	G	A	.	.	MAF_USDA=9.016
NC_035097.1	46328818	.	C	G	.	.	MAF_USDA=7.647
NC_035097.1	46328836	.	C	T	.	.	MAF_USDA=1.765
NC_035097.1	46328987	.	T	C	.	.	MAF_USDA=2.459
NC_035097.1	46328999	.	T	G	.	.	MAF_INRAE=12.025;MAF_USDA=1.765
NC_035097.1	46329115	.	C	T	.	.	MAF_USDA=4.167
NC_035097.1	46329117	.	T	C	.	.	MAF_INRAE=44.304;MAF_USDA=42.941
NC_035097.1	46329120	.	G	A	.	.	MAF_INRAE=4.167
NC_035097.1	46329208	.	C	T	.	.	MAF_USDA=23.77
NC_035097.1	46329252	.	C	T	.	.	MAF_INRAE=15.789;MAF_USDA=5.294
NC_035097.1	46329276	.	C	T	.	.	MAF_INRAE=15.789;MAF_USDA=5.294
NC_035097.1	46329277	.	G	C	.	.	MAF_USDA=1.639
NC_035097.1	46329290	.	T	C	.	.	MAF_USDA=1.639
NC_035097.1	46330060	.	G	T	.	.	MAF_USDA=1.639
NC_035097.1	46330165	.	G	A	.	.	MAF_USDA=22.951
NC_035097.1	46330177	.	C	T	.	.	MAF_USDA=2.083
NC_035097.1	46330236	.	C	T	.	.	MAF_INRAE=13.924;MAF_USDA=9.412
NC_035097.1	46330403	.	G	A	.	.	MAF_INRAE=5.263;MAF_USDA=3.279
NC_035097.1	46330408	.	C	T	.	.	MAF_INRAE=15.19;MAF_USDA=4.118
NC_035097.1	46330420	.	T	A	.	.	MAF_USDA=23.77
NC_035097.1	46330454	.	G	A	.	.	MAF_USDA=1.639
NC_035097.1	46330481	.	G	A	.	.	MAF_INRAE=13.924;MAF_USDA=17.059
NC_035097.1	46330483	.	G	A	.	.	MAF_INRAE=3.333;MAF_USDA=4.098
NC_035097.1	46330653	.	C	T	.	.	MAF_INRAE=11.392;MAF_USDA=1.765
NC_035097.1	46330677	.	A	T	.	.	MAF_INRAE=10.127
NC_035097.1	46330801	.	G	A	.	.	MAF_USDA=1.639
NC_035097.1	46331152	.	T	C	.	.	MAF_USDA=10.656
NC_035097.1	46331251	.	C	G	.	.	MAF_INRAE=15.19;MAF_USDA=2.941
NC_035097.1	46331409	.	C	A	.	.	MAF_USDA=6.557
NC_035097.1	46331433	.	T	G	.	.	MAF_USDA=3.279
NC_035097.1	46331452	.	C	A	.	.	MAF_INRAE=13.291;MAF_USDA=8.824
NC_035097.1	46331465	.	A	G	.	.	MAF_INRAE=13.291;MAF_USDA=15.294
NC_035097.1	46331957	.	T	C	.	.	MAF_INRAE=28.481;MAF_USDA=9.412
NC_035097.1	46331982	.	C	A	.	.	MAF_INRAE=13.924;MAF_USDA=15.294
NC_035097.1	46331988	.	C	T	.	.	MAF_INRAE=13.924;MAF_USDA=8.824
NC_035097.1	46332033	.	C	T	.	.	MAF_INRAE=13.924;MAF_USDA=9.412
NC_035097.1	46332233	.	C	T	.	.	MAF_USDA=1.639
NC_035097.1	46332269	.	C	T	.	.	MAF_INRAE=15.19;MAF_USDA=4.706
NC_035097.1	46332270	.	G	A	.	.	MAF_INRAE=6.329;MAF_USDA=12.5
NC_035097.1	46332310	.	A	C	.	.	MAF_INRAE=13.924;MAF_USDA=14.706
NC_035097.1	46332330	.	A	G	.	.	MAF_INRAE=3.333;MAF_USDA=4.098
NC_035097.1	46332389	.	C	A	.	.	MAF_INRAE=5.263
NC_035097.1	46332480	.	G	A	.	.	MAF_USDA=2.459
NC_035097.1	46332546	.	C	T	.	.	MAF_INRAE=13.291;MAF_USDA=14.118
NC_035097.1	46332601	.	G	A	.	.	MAF_INRAE=13.924;MAF_USDA=15.882
NC_035097.1	46332658	.	C	T	.	.	MAF_USDA=4.167
NC_035097.1	46332819	.	G	A	.	.	MAF_INRAE=14.557;MAF_USDA=5.294
NC_035097.1	46332834	.	C	T	.	.	MAF_INRAE=13.924;MAF_USDA=9.412
NC_035097.1	46332891	.	G	A	.	.	MAF_USDA=4.098
NC_035097.1	46332991	.	G	A	.	.	MAF_INRAE=13.291;MAF_USDA=8.333
NC_035097.1	46333098	.	C	T	.	.	MAF_USDA=4.098
NC_035097.1	46333160	.	A	C	.	.	MAF_INRAE=29.114;MAF_USDA=20.0
NC_035097.1	46333188	.	C	T	.	.	MAF_INRAE=3.333;MAF_USDA=1.639
NC_035097.1	46333521	.	C	T	.	.	MAF_INRAE=29.747;MAF_USDA=18.824
NC_035097.1	46333633	.	T	C	.	.	MAF_INRAE=28.481;MAF_USDA=21.176
NC_035097.1	46333678	.	T	A	.	.	MAF_USDA=4.098
NC_035097.1	46333721	.	G	A	.	.	MAF_USDA=5.738
NC_035097.1	46333739	.	G	A	.	.	MAF_USDA=14.754
NC_035097.1	46333837	.	T	C	.	.	MAF_USDA=8.197
NC_035097.1	46333851	.	C	T	.	.	MAF_USDA=1.639
NC_035097.1	46333878	.	T	A	.	.	MAF_USDA=3.279
NC_035097.1	46333880	.	T	C	.	.	MAF_USDA=3.279
NC_035097.1	46333954	.	C	T	.	.	MAF_INRAE=29.114;MAF_USDA=21.765
NC_035097.1	46333986	.	C	T	.	.	MAF_INRAE=5.263;MAF_USDA=5.738
NC_035097.1	46334006	.	T	G	.	.	MAF_INRAE=15.19;MAF_USDA=4.706
NC_035097.1	46334026	.	G	A	.	.	MAF_INRAE=13.924;MAF_USDA=9.412
NC_035097.1	46334066	.	A	G	.	.	MAF_USDA=1.639
NC_035097.1	46334155	.	A	T	.	.	MAF_USDA=3.279
NC_035097.1	46334186	.	G	A	.	.	MAF_USDA=10.417
NC_035097.1	46334189	.	A	T	.	.	MAF_INRAE=11.392;MAF_USDA=1.765
NC_035097.1	46334265	.	A	G	.	.	MAF_INRAE=15.19;MAF_USDA=7.059
NC_035097.1	46334306	.	A	T	.	.	MAF_USDA=5.738
NC_035097.1	46334354	.	A	G	.	.	MAF_USDA=9.836
NC_035097.1	46334370	.	G	C	.	.	MAF_INRAE=15.19
NC_035097.1	46334433	.	A	C	.	.	MAF_USDA=4.31
NC_035097.1	46334498	.	A	C	.	.	MAF_USDA=11.207
NC_035097.1	46334508	.	G	A	.	.	MAF_USDA=11.207
NC_035097.1	46334547	.	A	G	.	.	MAF_INRAE=15.19;MAF_USDA=14.634
NC_035097.1	46334664	.	A	G	.	.	MAF_INRAE=10.127;MAF_USDA=5.882
NC_035097.1	46334719	.	T	C	.	.	MAF_USDA=9.016
NC_035097.1	46334746	.	A	T	.	.	MAF_USDA=1.639
NC_035097.1	46334782	.	G	A	.	.	MAF_USDA=2.083
NC_035097.1	46334797	.	A	T	.	.	MAF_USDA=1.639
NC_035097.1	46334800	.	T	C	.	.	MAF_USDA=5.738
NC_035097.1	46334935	.	C	T	.	.	MAF_INRAE=29.114;MAF_USDA=21.176
NC_035097.1	46334954	.	C	T	.	.	MAF_USDA=1.639
NC_035097.1	46334968	.	T	A	.	.	MAF_USDA=3.529
NC_035097.1	46335739	.	G	T	.	.	MAF_USDA=28.261
NC_035097.1	46335753	.	G	T	.	.	MAF_USDA=15.217
NC_035097.1	46335867	.	G	A	.	.	MAF_INRAE=26.316;MAF_USDA=41.765
NC_035097.1	46335897	.	G	A	.	.	MAF_INRAE=10.759;MAF_USDA=8.235
NC_035097.1	46335919	.	A	G	.	.	MAF_USDA=4.098
NC_035097.1	46336001	.	A	T	.	.	MAF_INRAE=2.5
NC_035097.1	46336002	.	G	T	.	.	MAF_INRAE=5.263;MAF_USDA=5.738
NC_035097.1	46336009	.	T	C	.	.	MAF_INRAE=5.263;MAF_USDA=5.738
NC_035097.1	46336040	.	T	A	.	.	MAF_INRAE=15.19;MAF_USDA=37.647
NC_035097.1	46336097	.	G	A	.	.	MAF_INRAE=3.333;MAF_USDA=4.098
NC_035097.1	46336110	.	G	T	.	.	MAF_INRAE=10.127;MAF_USDA=10.588
NC_035097.1	46336224	.	A	C	.	.	MAF_INRAE=10.759;MAF_USDA=14.118
NC_035097.1	46336225	.	G	A	.	.	MAF_USDA=16.393
NC_035097.1	46336228	.	A	G	.	.	MAF_INRAE=8.333;MAF_USDA=5.882
NC_035097.1	46336303	.	G	A	.	.	MAF_USDA=21.176
NC_035097.1	46336306	.	A	C	.	.	MAF_USDA=4.098
NC_035097.1	46336344	.	G	A	.	.	MAF_INRAE=10.127;MAF_USDA=4.098
NC_035097.1	46336524	.	A	G	.	.	MAF_USDA=10.0
NC_035097.1	46336528	.	G	T	.	.	MAF_USDA=1.639
NC_035097.1	46336705	.	A	G	.	.	MAF_INRAE=7.5
NC_035097.1	46336756	.	C	T	.	.	MAF_USDA=9.016
NC_035097.1	46336759	.	G	A	.	.	MAF_INRAE=15.19;MAF_USDA=24.706
NC_035097.1	46336803	.	T	C	.	.	MAF_INRAE=11.392;MAF_USDA=1.765
NC_035097.1	46336893	.	C	A	.	.	MAF_USDA=2.459
NC_035097.1	46337039	.	A	G	.	.	MAF_INRAE=6.667
NC_035097.1	46337078	.	G	A	.	.	MAF_INRAE=2.5
NC_035097.1	46337105	.	G	T	.	.	MAF_USDA=11.176
NC_035097.1	46337163	.	T	C	.	.	MAF_USDA=23.529
NC_035097.1	46337169	.	A	G	.	.	MAF_USDA=23.529
NC_035097.1	46337210	.	A	T	.	.	MAF_INRAE=3.333;MAF_USDA=1.639
NC_035097.1	46337230	.	G	A	.	.	MAF_INRAE=10.0;MAF_USDA=7.059
NC_035097.1	46337247	.	T	C	.	.	MAF_INRAE=34.81;MAF_USDA=35.294
NC_035097.1	46337259	.	A	C	.	.	MAF_INRAE=29.114
NC_035097.1	46337274	.	G	A	.	.	MAF_INRAE=19.62;MAF_USDA=5.882
NC_035097.1	46337331	.	T	A	.	.	MAF_INRAE=8.228;MAF_USDA=6.557
NC_035097.1	46337404	.	T	G	.	.	MAF_INRAE=40.506;MAF_USDA=31.765
NC_035097.1	46337410	.	A	G	.	.	MAF_INRAE=44.304;MAF_USDA=42.941
NC_035097.1	46337443	.	T	C	.	.	MAF_INRAE=6.667;MAF_USDA=16.667
NC_035097.1	46337522	.	C	T	.	.	MAF_USDA=6.25
NC_035097.1	46337525	.	T	C	.	.	MAF_INRAE=17.722;MAF_USDA=9.412
NC_035097.1	46337561	.	T	C	.	.	MAF_INRAE=16.456;MAF_USDA=33.529
NC_035097.1	46337663	.	T	A	.	.	MAF_INRAE=49.367;MAF_USDA=34.706
NC_035097.1	46337738	.	G	A	.	.	MAF_USDA=9.016
NC_035097.1	46337754	.	C	A	.	.	MAF_INRAE=39.241;MAF_USDA=24.118
NC_035097.1	46337756	.	A	G	.	.	MAF_INRAE=46.667;MAF_USDA=48.824
NC_035097.1	46337762	.	A	G	.	.	MAF_INRAE=39.241;MAF_USDA=24.118
NC_035097.1	46337786	.	T	C	.	.	MAF_INRAE=39.873;MAF_USDA=46.471
NC_035097.1	46337820	.	G	T	.	.	MAF_INRAE=4.167;MAF_USDA=7.647
NC_035097.1	46337864	.	A	C	.	.	MAF_INRAE=5.263
NC_035097.1	46337868	.	C	A	.	.	MAF_USDA=6.25
NC_035097.1	46337893	.	C	T	.	.	MAF_USDA=4.167
NC_035097.1	46337894	.	G	A	.	.	MAF_INRAE=39.241;MAF_USDA=33.529
NC_035097.1	46337899	.	C	T	.	.	MAF_USDA=8.333
NC_035097.1	46338015	.	C	T	.	.	MAF_USDA=14.754
NC_035097.1	46338077	.	G	T	.	.	MAF_INRAE=12.658;MAF_USDA=13.529
NC_035097.1	46338085	.	C	T	.	.	MAF_INRAE=19.62;MAF_USDA=39.412
NC_035097.1	46338107	.	C	T	.	.	MAF_USDA=9.836
NC_035097.1	46338133	.	A	T	.	.	MAF_USDA=9.836
NC_035097.1	46338230	.	C	G	.	.	MAF_INRAE=5.263;MAF_USDA=20.0
NC_035097.1	46338265	.	G	T	.	.	MAF_INRAE=21.053;MAF_USDA=22.941
NC_035097.1	46338282	.	C	A	.	.	MAF_USDA=30.952
NC_035097.1	46338319	.	AATTGTAA	AATTGTAG	.	.	MAF_USDA=39.583
NC_035097.1	46338326	.	A	G	.	.	MAF_USDA=49.167
NC_035097.1	46338377	.	C	T	.	.	MAF_USDA=33.333
NC_035097.1	46338443	.	T	C	.	.	MAF_USDA=29.167
NC_035097.1	46338745	.	G	C	.	.	MAF_INRAE=3.333
NC_035097.1	46340193	.	G	T	.	.	MAF_USDA=11.31
NC_035097.1	46340197	.	G	A	.	.	MAF_USDA=6.548
NC_035097.1	46340207	.	T	G	.	.	MAF_USDA=16.667
NC_035097.1	46340269	.	T	C	.	.	MAF_USDA=2.5
NC_035097.1	46340328	.	A	T	.	.	MAF_INRAE=15.789;MAF_USDA=35.882
NC_035097.1	46340381	.	C	A	.	.	MAF_INRAE=47.368;MAF_USDA=44.706
NC_035097.1	46340442	.	G	C	.	.	MAF_INRAE=31.646;MAF_USDA=45.882
NC_035097.1	46340445	.	A	C	.	.	MAF_USDA=3.279
NC_035097.1	46340486	.	T	C	.	.	MAF_INRAE=12.658;MAF_USDA=12.941
NC_035097.1	46340589	.	C	T	.	.	MAF_INRAE=12.658;MAF_USDA=12.941
NC_035097.1	46340689	.	C	T	.	.	MAF_USDA=2.976
NC_035097.1	46340755	.	G	T	.	.	MAF_USDA=3.279
NC_035097.1	46340813	.	G	A	.	.	MAF_USDA=2.5
NC_035097.1	46340871	.	C	T	.	.	MAF_USDA=6.024
NC_035097.1	46341098	.	G	T	.	.	MAF_INRAE=36.076;MAF_USDA=44.706
NC_035097.1	46341110	.	C	T	.	.	MAF_INRAE=23.418;MAF_USDA=40.588
NC_035097.1	46341143	.	G	A	.	.	MAF_USDA=3.279
NC_035097.1	46341178	.	G	A	.	.	MAF_INRAE=25.949
NC_035097.1	46341199	.	C	T	.	.	MAF_INRAE=12.658;MAF_USDA=12.941
NC_035097.1	46341225	.	C	T	.	.	MAF_INRAE=36.709;MAF_USDA=43.75
NC_035097.1	46341265	.	A	G	.	.	MAF_INRAE=24.051;MAF_USDA=40.588
NC_035097.1	46341289	.	G	A	.	.	MAF_INRAE=36.076;MAF_USDA=43.529
NC_035097.1	46341294	.	G	C	.	.	MAF_INRAE=29.114;MAF_USDA=6.471
NC_035097.1	46341310	.	C	A	.	.	MAF_INRAE=5.833;MAF_USDA=10.0
NC_035097.1	46341368	.	A	G	.	.	MAF_USDA=40.588
NC_035097.1	46341391	.	C	T	.	.	MAF_USDA=3.279
NC_035097.1	46341408	.	A	G	.	.	MAF_USDA=1.639
NC_035097.1	46341459	.	A	C	.	.	MAF_USDA=7.377
NC_035097.1	46341466	.	A	T	.	.	MAF_USDA=9.836
NC_035097.1	46341481	.	G	A	.	.	MAF_INRAE=36.076;MAF_USDA=47.647
NC_035097.1	46341507	.	G	C	.	.	MAF_INRAE=24.051;MAF_USDA=39.412
NC_035097.1	46341508	.	G	C	.	.	MAF_INRAE=26.667;MAF_USDA=39.412
NC_035097.1	46341519	.	T	C	.	.	MAF_USDA=3.279
NC_035097.1	46341583	.	T	A	.	.	MAF_INRAE=36.076;MAF_USDA=45.882
NC_035097.1	46341621	.	G	A	.	.	MAF_USDA=3.279
NC_035097.1	46341638	.	A	G	.	.	MAF_INRAE=15.789
NC_035097.1	46341639	.	G	T	.	.	MAF_USDA=12.5
NC_035097.1	46341643	.	T	A	.	.	MAF_USDA=20.833
NC_035097.1	46341682	.	T	C	.	.	MAF_USDA=4.118
NC_035097.1	46341710	.	C	A	.	.	MAF_INRAE=19.62;MAF_USDA=34.426
NC_035097.1	46341719	.	A	G	.	.	MAF_INRAE=5.833;MAF_USDA=3.279
NC_035097.1	46341767	.	T	C	.	.	MAF_INRAE=24.051;MAF_USDA=38.525
NC_035097.1	46341831	.	C	T	.	.	MAF_INRAE=36.076;MAF_USDA=45.882
NC_035097.1	46341836	.	A	C	.	.	MAF_INRAE=23.418;MAF_USDA=39.412
NC_035097.1	46341852	.	G	A	.	.	MAF_INRAE=36.709;MAF_USDA=47.059
NC_035097.1	46341859	.	T	C	.	.	MAF_INRAE=12.658;MAF_USDA=12.941
NC_035097.1	46341862	.	C	T	.	.	MAF_INRAE=36.709;MAF_USDA=43.529
NC_035097.1	46341870	.	T	C	.	.	MAF_INRAE=36.709;MAF_USDA=43.529
NC_035097.1	46341888	.	A	G	.	.	MAF_INRAE=24.051;MAF_USDA=40.0
NC_035097.1	46341889	.	G	A	.	.	MAF_INRAE=31.667;MAF_USDA=44.118
NC_035097.1	46341970	.	C	G	.	.	MAF_INRAE=30.833
NC_035097.1	46341983	.	C	T	.	.	MAF_USDA=3.279
NC_035097.1	46341990	.	C	T	.	.	MAF_USDA=5.738
NC_035097.1	46342026	.	T	A	.	.	MAF_INRAE=14.557;MAF_USDA=14.118
NC_035097.1	46342051	.	A	C	.	.	MAF_INRAE=47.368;MAF_USDA=40.0
NC_035097.1	46343136	.	T	G	.	.	MAF_USDA=6.557
NC_035097.1	46343175	.	G	A	.	.	MAF_INRAE=31.013;MAF_USDA=29.412
NC_035097.1	46343211	.	C	A	.	.	MAF_USDA=1.639
NC_035097.1	46343272	.	C	T	.	.	MAF_INRAE=22.785;MAF_USDA=37.647
NC_035097.1	46343288	.	G	T	.	.	MAF_USDA=4.098
NC_035097.1	46343302	.	A	T	.	.	MAF_USDA=5.738
NC_035097.1	46343330	.	C	G	.	.	MAF_USDA=2.353
NC_035097.1	46343331	.	T	C	.	.	MAF_INRAE=18.354;MAF_USDA=40.0
NC_035097.1	46343334	.	C	A	.	.	MAF_USDA=16.471
NC_035097.1	46343428	.	T	C	.	.	MAF_INRAE=30.0;MAF_USDA=33.333
NC_035097.1	46343470	.	C	T	.	.	MAF_INRAE=25.0;MAF_USDA=34.706
NC_035097.1	46343474	.	C	T	.	.	MAF_INRAE=25.0;MAF_USDA=35.882
NC_035097.1	46343503	.	T	C	.	.	MAF_USDA=10.417
NC_035097.1	46343544	.	G	A	.	.	MAF_INRAE=14.167;MAF_USDA=30.0
NC_035097.1	46343574	.	T	C	.	.	MAF_INRAE=11.667;MAF_USDA=24.118
NC_035097.1	46343593	.	C	T	.	.	MAF_INRAE=3.333
NC_035097.1	46343608	.	A	G	.	.	MAF_INRAE=3.333;MAF_USDA=6.471
NC_035097.1	46343628	.	G	A	.	.	MAF_INRAE=15.823;MAF_USDA=22.941
NC_035097.1	46343630	.	G	A	.	.	MAF_INRAE=37.5;MAF_USDA=45.294
NC_035097.1	46343646	.	C	T	.	.	MAF_INRAE=12.5;MAF_USDA=15.294
NC_035097.1	46343648	.	C	T	.	.	MAF_INRAE=12.5;MAF_USDA=15.294
NC_035097.1	46343680	.	A	T	.	.	MAF_INRAE=5.0;MAF_USDA=10.0
NC_035097.1	46343706	.	C	A	.	.	MAF_INRAE=41.772
NC_035097.1	46343715	.	T	G	.	.	MAF_INRAE=35.443;MAF_USDA=24.405
NC_035097.1	46343719	.	C	A	.	.	MAF_INRAE=28.333;MAF_USDA=7.647
NC_035097.1	46343727	.	C	A	.	.	MAF_INRAE=25.949
NC_035097.1	46343799	.	T	A	.	.	MAF_USDA=20.0
NC_035097.1	46343810	.	C	A	.	.	MAF_INRAE=19.167
NC_035097.1	46343811	.	C	A	.	.	MAF_INRAE=13.291;MAF_USDA=13.253
NC_035097.1	46343844	.	G	A	.	.	MAF_INRAE=39.873;MAF_USDA=39.412
NC_035097.1	46343868	.	T	A	.	.	MAF_INRAE=17.722;MAF_USDA=30.588
NC_035097.1	46343891	.	G	T	.	.	MAF_INRAE=5.063;MAF_USDA=12.353
NC_035097.1	46343907	.	G	A	.	.	MAF_INRAE=12.658;MAF_USDA=11.765
NC_035097.1	46343946	.	C	G	.	.	MAF_USDA=1.639
NC_035097.1	46343969	.	T	G	.	.	MAF_INRAE=29.114;MAF_USDA=8.235
NC_035097.1	46343990	.	C	A	.	.	MAF_INRAE=10.526
NC_035097.1	46344001	.	A	G	.	.	MAF_USDA=2.083
NC_035097.1	46344013	.	G	A	.	.	MAF_INRAE=29.747;MAF_USDA=8.235
NC_035097.1	46344051	.	C	G	.	.	MAF_INRAE=23.418;MAF_USDA=31.765
NC_035097.1	46344151	.	T	C	.	.	MAF_INRAE=36.076;MAF_USDA=23.529
NC_035097.1	46344169	.	GATAAA	GATAAC	.	.	MAF_USDA=16.667
NC_035097.1	46344174	.	A	C	.	.	MAF_INRAE=12.5
NC_035097.1	46344264	.	C	G	.	.	MAF_INRAE=5.0;MAF_USDA=6.471
NC_035097.1	46344275	.	A	G	.	.	MAF_INRAE=39.241;MAF_USDA=34.118
NC_035097.1	46344324	.	G	T	.	.	MAF_INRAE=9.167;MAF_USDA=7.647
NC_035097.1	46344334	.	A	T	.	.	MAF_USDA=2.459
NC_035097.1	46344350	.	G	A	.	.	MAF_INRAE=5.0;MAF_USDA=5.882
NC_035097.1	46344356	.	C	T	.	.	MAF_INRAE=46.835;MAF_USDA=50.0
NC_035097.1	46344384	.	A	C	.	.	MAF_INRAE=12.5;MAF_USDA=18.75
NC_035097.1	46344395	.	A	T	.	.	MAF_INRAE=31.579
NC_035097.1	46344401	.	T	A	.	.	MAF_INRAE=12.5
NC_035097.1	46344403	.	T	A	.	.	MAF_USDA=31.25
NC_035097.1	46344404	.	G	A	.	.	MAF_USDA=12.5
NC_035097.1	46344405	.	C	T	.	.	MAF_USDA=18.75
NC_035097.1	46344406	.	T	A	.	.	MAF_INRAE=12.5;MAF_USDA=18.75
NC_035097.1	46344407	.	G	A	.	.	MAF_USDA=18.75
NC_035097.1	46344414	.	T	G	.	.	MAF_INRAE=12.5;MAF_USDA=15.882
NC_035097.1	46344433	.	C	T	.	.	MAF_INRAE=12.5;MAF_USDA=18.75
NC_035097.1	46344489	.	A	T	.	.	MAF_INRAE=12.5;MAF_USDA=16.667
NC_035097.1	46344491	.	C	A	.	.	MAF_INRAE=12.5;MAF_USDA=29.412
NC_035097.1	46344505	.	C	T	.	.	MAF_INRAE=8.861;MAF_USDA=8.235
NC_035097.1	46344510	.	T	C	.	.	MAF_INRAE=30.38;MAF_USDA=7.059
NC_035097.1	46344542	.	G	A	.	.	MAF_INRAE=16.667
NC_035097.1	46344559	.	C	T	.	.	MAF_INRAE=1.667
NC_035097.1	46344566	.	C	A	.	.	MAF_INRAE=1.667
NC_035097.1	46344569	.	G	T	.	.	MAF_INRAE=1.667
NC_035097.1	46344596	.	A	G	.	.	MAF_INRAE=8.333
NC_035097.1	46344608	.	A	T	.	.	MAF_INRAE=10.833
NC_035097.1	46344615	.	C	T	.	.	MAF_INRAE=10.833
NC_035097.1	46344622	.	A	G	.	.	MAF_INRAE=10.833
NC_035097.1	46344626	.	T	C	.	.	MAF_INRAE=10.833
NC_035097.1	46344630	.	T	G	.	.	MAF_INRAE=28.481;MAF_USDA=20.833
NC_035097.1	46344631	.	C	T	.	.	MAF_INRAE=10.833
NC_035097.1	46344642	.	T	A	.	.	MAF_INRAE=10.0
NC_035097.1	46344644	.	A	G	.	.	MAF_USDA=5.738
NC_035097.1	46344646	.	G	A	.	.	MAF_INRAE=10.833
NC_035097.1	46344650	.	A	G	.	.	MAF_INRAE=10.833
NC_035097.1	46344655	.	G	A	.	.	MAF_INRAE=10.0
NC_035097.1	46344661	.	C	G	.	.	MAF_INRAE=7.5
NC_035097.1	46344669	.	A	T	.	.	MAF_INRAE=2.5
NC_035097.1	46344672	.	G	A	.	.	MAF_INRAE=2.5
NC_035097.1	46344704	.	T	A	.	.	MAF_INRAE=1.667
NC_035097.1	46344708	.	T	C	.	.	MAF_INRAE=1.667
NC_035097.1	46344710	.	T	C	.	.	MAF_INRAE=1.667
NC_035097.1	46344734	.	C	T	.	.	MAF_INRAE=4.167;MAF_USDA=9.412
NC_035097.1	46344752	.	A	C	.	.	MAF_INRAE=1.667
NC_035097.1	46344758	.	T	C	.	.	MAF_INRAE=34.81;MAF_USDA=50.0
NC_035097.1	46344760	.	C	T	.	.	MAF_USDA=8.197
NC_035097.1	46344768	.	T	C	.	.	MAF_INRAE=2.5
NC_035097.1	46344770	.	A	G	.	.	MAF_INRAE=2.5
NC_035097.1	46344795	.	G	A	.	.	MAF_USDA=1.639
NC_035097.1	46344802	.	A	C	.	.	MAF_INRAE=19.62;MAF_USDA=5.294
NC_035097.1	46344820	.	C	T	.	.	MAF_USDA=18.75
NC_035097.1	46344821	.	A	G	.	.	MAF_USDA=3.279
NC_035097.1	46344823	.	A	C	.	.	MAF_USDA=20.833
NC_035097.1	46344845	.	T	A	.	.	MAF_USDA=5.738
NC_035097.1	46344870	.	C	T	.	.	MAF_INRAE=13.333;MAF_USDA=17.213
NC_035097.1	46344888	.	A	G	.	.	MAF_INRAE=24.167
NC_035097.1	46344889	.	T	G	.	.	MAF_USDA=3.279
NC_035097.1	46344905	.	A	C	.	.	MAF_INRAE=28.333
NC_035097.1	46344906	.	T	C	.	.	MAF_INRAE=8.333
NC_035097.1	46344917	.	A	C	.	.	MAF_INRAE=12.5
NC_035097.1	46344932	.	A	C	.	.	MAF_INRAE=12.5
NC_035097.1	46344935	.	G	C	.	.	MAF_INRAE=12.5
NC_035097.1	46344969	.	G	C	.	.	MAF_INRAE=11.667
NC_035097.1	46344991	.	C	T	.	.	MAF_INRAE=10.833
NC_035097.1	46345002	.	C	G	.	.	MAF_INRAE=10.833
NC_035097.1	46345005	.	C	A	.	.	MAF_INRAE=16.667
NC_035097.1	46345015	.	A	G	.	.	MAF_INRAE=10.833
NC_035097.1	46345016	.	C	T	.	.	MAF_INRAE=10.833
NC_035097.1	46345022	.	C	A	.	.	MAF_INRAE=10.0
NC_035097.1	46345034	.	T	G	.	.	MAF_INRAE=10.0
NC_035097.1	46345041	.	G	A	.	.	MAF_USDA=38.824
NC_035097.1	46345044	.	T	C	.	.	MAF_INRAE=10.0
NC_035097.1	46345062	.	T	G	.	.	MAF_INRAE=9.167
NC_035097.1	46345068	.	T	G	.	.	MAF_INRAE=10.759;MAF_USDA=1.765
NC_035097.1	46345072	.	C	T	.	.	MAF_INRAE=6.667
NC_035097.1	46345073	.	T	G	.	.	MAF_INRAE=5.833
NC_035097.1	46345078	.	G	A	.	.	MAF_INRAE=5.833
NC_035097.1	46345097	.	T	C	.	.	MAF_INRAE=13.924;MAF_USDA=12.353
NC_035097.1	46345129	.	C	A	.	.	MAF_INRAE=12.658;MAF_USDA=21.765
NC_035097.1	46345131	.	A	G	.	.	MAF_USDA=4.918
NC_035097.1	46345306	.	A	G	.	.	MAF_INRAE=49.367;MAF_USDA=42.353
NC_035097.1	46345321	.	G	A	.	.	MAF_INRAE=33.544;MAF_USDA=47.059
NC_035097.1	46345400	.	G	T	.	.	MAF_INRAE=4.167;MAF_USDA=14.118
NC_035097.1	46345440	.	C	T	.	.	MAF_USDA=48.235
NC_035097.1	46345458	.	A	G	.	.	MAF_USDA=50.0
NC_035097.1	46345469	.	A	G	.	.	MAF_USDA=4.167
NC_035097.1	46345482	.	A	C	.	.	MAF_USDA=3.279
NC_035097.1	46345533	.	C	T	.	.	MAF_INRAE=21.053;MAF_USDA=6.548
NC_035097.1	46345576	.	A	T	.	.	MAF_USDA=2.353
NC_035097.1	46345626	.	T	C	.	.	MAF_INRAE=30.38;MAF_USDA=44.048
NC_035097.1	46345629	.	C	G	.	.	MAF_INRAE=31.667;MAF_USDA=45.238
NC_035097.1	46345639	.	T	C	.	.	MAF_INRAE=36.842;MAF_USDA=26.786
NC_035097.1	46345662	.	A	C	.	.	MAF_INRAE=5.833
NC_035097.1	46345684	.	C	A	.	.	MAF_USDA=8.235
NC_035097.1	46345693	.	C	A	.	.	MAF_INRAE=4.167
NC_035097.1	46345741	.	A	T	.	.	MAF_INRAE=44.937;MAF_USDA=26.471
NC_035097.1	46345800	.	C	T	.	.	MAF_INRAE=29.747;MAF_USDA=13.529
NC_035097.1	46345862	.	C	T	.	.	MAF_USDA=3.279
NC_035097.1	46345917	.	T	A	.	.	MAF_USDA=2.459
NC_035097.1	46345929	.	T	C	.	.	MAF_INRAE=4.167;MAF_USDA=17.647
NC_035097.1	46345933	.	T	C	.	.	MAF_INRAE=4.167;MAF_USDA=4.706
NC_035097.1	46345968	.	A	G	.	.	MAF_USDA=6.471
NC_035097.1	46346126	.	C	G	.	.	MAF_INRAE=19.62;MAF_USDA=2.459
NC_035097.1	46346163	.	T	C	.	.	MAF_INRAE=8.228;MAF_USDA=8.824
NC_035097.1	46346193	.	C	A	.	.	MAF_INRAE=12.658;MAF_USDA=13.529
NC_035097.1	46346202	.	C	G	.	.	MAF_INRAE=5.0;MAF_USDA=15.882
NC_035097.1	46346229	.	G	T	.	.	MAF_INRAE=12.658;MAF_USDA=15.294
NC_035097.1	46346253	.	C	T	.	.	MAF_USDA=5.294
NC_035097.1	46346265	.	C	T	.	.	MAF_USDA=4.918
NC_035097.1	46346271	.	G	T	.	.	MAF_INRAE=14.557;MAF_USDA=16.667
NC_035097.1	46346292	.	A	G	.	.	MAF_INRAE=12.658;MAF_USDA=14.118
NC_035097.1	46346312	.	C	T	.	.	MAF_USDA=1.639
NC_035097.1	46346383	.	T	C	.	.	MAF_INRAE=12.658;MAF_USDA=18.824
NC_035097.1	46346457	.	G	A	.	.	MAF_USDA=4.918
NC_035097.1	46346504	.	C	T	.	.	MAF_USDA=1.639
NC_035097.1	46346513	.	T	C	.	.	MAF_USDA=1.639
NC_035097.1	46346537	.	A	G	.	.	MAF_USDA=5.738
NC_035097.1	46346607	.	G	A	.	.	MAF_USDA=1.639
NC_035097.1	46346608	.	C	T	.	.	MAF_USDA=1.639
NC_035097.1	46346730	.	C	T	.	.	MAF_USDA=5.833
NC_035097.1	46346813	.	A	G	.	.	MAF_INRAE=20.886;MAF_USDA=11.475
NC_035097.1	46346827	.	C	A	.	.	MAF_USDA=8.197
NC_035097.1	46346934	.	T	G	.	.	MAF_INRAE=12.658;MAF_USDA=15.882
NC_035097.1	46346948	.	G	A	.	.	MAF_USDA=1.639
NC_035097.1	46347013	.	T	C	.	.	MAF_INRAE=27.215;MAF_USDA=25.882
NC_035097.1	46347041	.	T	A	.	.	MAF_USDA=2.083
NC_035097.1	46347075	.	G	A	.	.	MAF_USDA=2.459
NC_035097.1	46347378	.	T	C	.	.	MAF_USDA=4.098
NC_035097.1	46347448	.	C	T	.	.	MAF_INRAE=19.62;MAF_USDA=11.176
NC_035097.1	46347627	.	T	C	.	.	MAF_USDA=1.639
NC_035097.1	46347631	.	T	C	.	.	MAF_USDA=4.918
NC_035097.1	46347643	.	G	A	.	.	MAF_INRAE=17.089;MAF_USDA=25.882
NC_035097.1	46347653	.	T	A	.	.	MAF_USDA=1.639
NC_035097.1	46347723	.	C	T	.	.	MAF_INRAE=14.557;MAF_USDA=8.235
NC_035097.1	46347767	.	T	C	.	.	MAF_INRAE=27.848;MAF_USDA=24.706
NC_035097.1	46347990	.	A	G	.	.	MAF_INRAE=10.526
NC_035097.1	46348121	.	G	T	.	.	MAF_INRAE=5.0;MAF_USDA=12.5
NC_035097.1	46348259	.	A	T	.	.	MAF_INRAE=5.0;MAF_USDA=12.5
NC_035097.1	46348342	.	C	A	.	.	MAF_INRAE=48.101;MAF_USDA=43.529
NC_035097.1	46348514	.	C	A	.	.	MAF_INRAE=15.19
NC_035097.1	46348540	.	C	T	.	.	MAF_INRAE=21.519
NC_035097.1	46348811	.	T	C	.	.	MAF_USDA=20.833
NC_035097.1	46348826	.	G	A	.	.	MAF_USDA=5.0
NC_035097.1	46348979	.	C	G	.	.	MAF_USDA=45.833
NC_035097.1	46348987	.	T	G	.	.	MAF_USDA=6.522
NC_035097.1	46349699	.	T	A	.	.	MAF_USDA=15.217
NC_035097.1	46349701	.	C	A	.	.	MAF_USDA=14.583
NC_035097.1	46349756	.	A	C	.	.	MAF_USDA=31.25
NC_035097.1	46349844	.	G	A	.	.	MAF_INRAE=42.105;MAF_USDA=27.976
NC_035097.1	46349904	.	G	C	.	.	MAF_INRAE=44.737;MAF_USDA=26.19
NC_035097.1	46349906	.	T	C	.	.	MAF_USDA=10.417
NC_035097.1	46349939	.	A	G	.	.	MAF_INRAE=12.658;MAF_USDA=15.476
NC_035097.1	46349982	.	A	G	.	.	MAF_USDA=1.786
NC_035097.1	46350027	.	A	G	.	.	MAF_INRAE=12.658;MAF_USDA=16.071
NC_035097.1	46350107	.	G	C	.	.	MAF_INRAE=4.43;MAF_USDA=8.333
NC_035097.1	46350227	.	G	T	.	.	MAF_INRAE=17.089;MAF_USDA=25.0
NC_035097.1	46350232	.	G	A	.	.	MAF_INRAE=17.089;MAF_USDA=27.381
NC_035097.1	46350344	.	T	G	.	.	MAF_USDA=2.5
NC_035097.1	46350345	.	A	G	.	.	MAF_USDA=2.381
NC_035097.1	46350381	.	G	A	.	.	MAF_INRAE=17.089;MAF_USDA=15.476
NC_035097.1	46350386	.	G	T	.	.	MAF_INRAE=11.392;MAF_USDA=1.786
NC_035097.1	46350395	.	G	C	.	.	MAF_USDA=1.667
NC_035097.1	46350397	.	T	C	.	.	MAF_INRAE=17.089;MAF_USDA=18.452
NC_035097.1	46350410	.	G	C	.	.	MAF_USDA=10.0
NC_035097.1	46350413	.	C	A	.	.	MAF_USDA=10.0
NC_035097.1	46350416	.	A	C	.	.	MAF_USDA=1.667
NC_035097.1	46350420	.	A	T	.	.	MAF_INRAE=18.987;MAF_USDA=10.417
NC_035097.1	46350429	.	T	G	.	.	MAF_INRAE=4.43;MAF_USDA=6.548
NC_035097.1	46350443	.	G	A	.	.	MAF_USDA=3.333
NC_035097.1	46350452	.	C	A	.	.	MAF_USDA=1.667
NC_035097.1	46350462	.	C	G	.	.	MAF_USDA=1.667
NC_035097.1	46350487	.	G	A	.	.	MAF_USDA=4.167
NC_035097.1	46350489	.	G	T	.	.	MAF_USDA=1.667
NC_035097.1	46350490	.	A	T	.	.	MAF_USDA=1.667
NC_035097.1	46350493	.	C	T	.	.	MAF_USDA=2.5
NC_035097.1	46350495	.	A	G	.	.	MAF_USDA=7.5
NC_035097.1	46350510	.	T	G	.	.	MAF_USDA=6.667
NC_035097.1	46350541	.	T	A	.	.	MAF_USDA=1.667
NC_035097.1	46350596	.	A	T	.	.	MAF_INRAE=1.667
NC_035097.1	46350604	.	T	C	.	.	MAF_INRAE=1.667
NC_035097.1	46350607	.	G	A	.	.	MAF_USDA=3.333
NC_035097.1	46350622	.	A	G	.	.	MAF_INRAE=1.667
NC_035097.1	46350646	.	A	T	.	.	MAF_INRAE=1.667
NC_035097.1	46350647	.	C	T	.	.	MAF_INRAE=1.667
NC_035097.1	46350650	.	C	A	.	.	MAF_INRAE=1.667
NC_035097.1	46350715	.	T	G	.	.	MAF_INRAE=27.215;MAF_USDA=29.167
NC_035097.1	46350716	.	A	C	.	.	MAF_INRAE=46.835;MAF_USDA=39.286
NC_035097.1	46350837	.	A	C	.	.	MAF_USDA=4.167
NC_035097.1	46351044	.	C	A	.	.	MAF_USDA=5.422
NC_035097.1	46351045	.	A	G	.	.	MAF_USDA=27.108
NC_035097.1	46351145	.	A	G	.	.	MAF_USDA=2.542
NC_035097.1	46351236	.	G	T	.	.	MAF_USDA=3.333
NC_035097.1	46351292	.	G	C	.	.	MAF_USDA=2.459
NC_035097.1	46351315	.	A	C	.	.	MAF_USDA=2.459
NC_035097.1	46351316	.	C	T	.	.	MAF_USDA=2.459
NC_035097.1	46351352	.	T	C	.	.	MAF_USDA=3.279
NC_035097.1	46351422	.	C	A	.	.	MAF_USDA=3.279
NC_035097.1	46351670	.	C	T	.	.	MAF_INRAE=46.835;MAF_USDA=37.059
NC_035097.1	46351675	.	C	T	.	.	MAF_USDA=5.738
NC_035097.1	46351707	.	T	A	.	.	MAF_USDA=2.459
NC_035097.1	46351715	.	C	T	.	.	MAF_USDA=2.459
NC_035097.1	46351810	.	A	G	.	.	MAF_INRAE=13.924;MAF_USDA=6.471
NC_035097.1	46351834	.	T	C	.	.	MAF_INRAE=46.835;MAF_USDA=42.353
NC_035097.1	46352122	.	A	C	.	.	MAF_USDA=1.639
NC_035097.1	46352178	.	T	G	.	.	MAF_INRAE=19.62;MAF_USDA=11.176
NC_035097.1	46352271	.	C	G	.	.	MAF_USDA=4.098
NC_035097.1	46352353	.	A	G	.	.	MAF_USDA=4.918
NC_035097.1	46352354	.	C	T	.	.	MAF_USDA=4.348
NC_035097.1	46352389	.	C	T	.	.	MAF_USDA=4.918
NC_035097.1	46352394	.	T	C	.	.	MAF_USDA=3.279
NC_035097.1	46352395	.	C	A	.	.	MAF_USDA=3.279
NC_035097.1	46352429	.	G	A	.	.	MAF_USDA=1.667
NC_035097.1	46352567	.	C	T	.	.	MAF_USDA=4.098
NC_035097.1	46352657	.	T	C	.	.	MAF_USDA=2.5
NC_035097.1	46352658	.	T	G	.	.	MAF_USDA=4.167
NC_035097.1	46352687	.	C	T	.	.	MAF_INRAE=4.167
NC_035097.1	46352705	.	T	A	.	.	MAF_USDA=3.279
NC_035097.1	46352709	.	C	T	.	.	MAF_USDA=6.25
NC_035097.1	46352747	.	T	C	.	.	MAF_USDA=6.557
NC_035097.1	46352941	.	A	G	.	.	MAF_USDA=2.542
NC_035097.1	46352946	.	G	T	.	.	MAF_USDA=5.085
NC_035097.1	46352985	.	A	C	.	.	MAF_INRAE=21.053
NC_035097.1	46353046	.	A	T	.	.	MAF_USDA=2.083
NC_035097.1	46354740	.	T	A	.	.	MAF_INRAE=19.62;MAF_USDA=7.059
NC_035097.1	46354749	.	A	G	.	.	MAF_USDA=4.098
NC_035097.1	46354869	.	G	C	.	.	MAF_USDA=1.695
NC_035097.1	46354908	.	T	A	.	.	MAF_USDA=5.085
NC_035097.1	46354911	.	G	T	.	.	MAF_USDA=5.932
NC_035097.1	46355070	.	G	T	.	.	MAF_USDA=2.083
NC_035097.1	46355283	.	A	C	.	.	MAF_USDA=13.043
NC_035097.1	46355465	.	G	T	.	.	MAF_USDA=1.639
NC_035097.1	46357916	.	A	C	.	.	MAF_USDA=40.588
NC_035097.1	46358017	.	A	C	.	.	MAF_USDA=2.459
NC_035097.1	46358020	.	T	G	.	.	MAF_INRAE=16.667
NC_035097.1	46358072	.	G	A	.	.	MAF_USDA=1.639
NC_035097.1	46358140	.	C	T	.	.	MAF_INRAE=34.81;MAF_USDA=26.471
NC_035097.1	46358174	.	A	T	.	.	MAF_INRAE=3.333
NC_035097.1	46358178	.	T	G	.	.	MAF_USDA=6.25
NC_035097.1	46358179	.	T	A	.	.	MAF_INRAE=25.316;MAF_USDA=12.941
NC_035097.1	46358185	.	A	G	.	.	MAF_INRAE=8.333;MAF_USDA=6.471
NC_035097.1	46358213	.	T	A	.	.	MAF_USDA=2.976
NC_035097.1	46358214	.	C	A	.	.	MAF_USDA=2.941
NC_035097.1	46358350	.	G	T	.	.	MAF_USDA=1.639
NC_035097.1	46358360	.	T	G	.	.	MAF_INRAE=8.333;MAF_USDA=7.059
NC_035097.1	46358462	.	G	T	.	.	MAF_INRAE=41.139;MAF_USDA=45.833
NC_035097.1	46358500	.	C	G	.	.	MAF_USDA=5.738
NC_035097.1	46358505	.	G	T	.	.	MAF_USDA=2.459
NC_035097.1	46358553	.	C	T	.	.	MAF_USDA=3.279
NC_035097.1	46358586	.	C	T	.	.	MAF_INRAE=20.886;MAF_USDA=30.588
NC_035097.1	46358668	.	G	A	.	.	MAF_INRAE=8.333;MAF_USDA=7.059
NC_035097.1	46358734	.	C	T	.	.	MAF_INRAE=4.167;MAF_USDA=3.529
NC_035097.1	46358748	.	C	A	.	.	MAF_USDA=2.459
NC_035097.1	46358779	.	G	A	.	.	MAF_INRAE=5.0
NC_035097.1	46358819	.	C	T	.	.	MAF_INRAE=18.354;MAF_USDA=17.213
NC_035097.1	46358827	.	C	A	.	.	MAF_INRAE=25.316;MAF_USDA=13.529
NC_035097.1	46358851	.	G	A	.	.	MAF_INRAE=15.789;MAF_USDA=18.033
NC_035097.1	46358865	.	C	A	.	.	MAF_USDA=4.167
NC_035097.1	46358887	.	A	T	.	.	MAF_USDA=4.098
NC_035097.1	46358914	.	A	G	.	.	MAF_INRAE=8.333;MAF_USDA=6.471
NC_035097.1	46358989	.	T	C	.	.	MAF_INRAE=40.506;MAF_USDA=47.059
NC_035097.1	46359045	.	G	C	.	.	MAF_USDA=3.279
NC_035097.1	46359066	.	C	A	.	.	MAF_USDA=18.852
NC_035097.1	46359249	.	T	C	.	.	MAF_INRAE=4.167;MAF_USDA=1.667
NC_035097.1	46359310	.	G	A	.	.	MAF_USDA=4.918
NC_035097.1	46359320	.	C	T	.	.	MAF_USDA=4.918
NC_035097.1	46359352	.	G	T	.	.	MAF_INRAE=12.5;MAF_USDA=4.706
NC_035097.1	46359443	.	G	T	.	.	MAF_INRAE=25.316;MAF_USDA=13.529
NC_035097.1	46359456	.	T	C	.	.	MAF_INRAE=42.405;MAF_USDA=22.917
NC_035097.1	46359459	.	T	A	.	.	MAF_INRAE=45.833;MAF_USDA=22.917
NC_035097.1	46359481	.	G	T	.	.	MAF_INRAE=19.62;MAF_USDA=15.574
NC_035097.1	46359495	.	A	T	.	.	MAF_INRAE=5.0;MAF_USDA=2.941
NC_035097.1	46359513	.	A	T	.	.	MAF_INRAE=36.076;MAF_USDA=22.917
NC_035097.1	46359519	.	A	C	.	.	MAF_INRAE=36.709;MAF_USDA=29.167
NC_035097.1	46359559	.	T	G	.	.	MAF_USDA=3.279
NC_035097.1	46359670	.	G	T	.	.	MAF_INRAE=41.772;MAF_USDA=31.176
NC_035097.1	46359731	.	A	T	.	.	MAF_USDA=1.639
NC_035097.1	46359825	.	A	G	.	.	MAF_INRAE=28.481;MAF_USDA=27.381
NC_035097.1	46359864	.	A	G	.	.	MAF_INRAE=17.722;MAF_USDA=22.5
NC_035097.1	46359869	.	C	A	.	.	MAF_INRAE=17.722;MAF_USDA=23.333
NC_035097.1	46359891	.	A	T	.	.	MAF_INRAE=5.833;MAF_USDA=18.75
NC_035097.1	46359911	.	T	C	.	.	MAF_USDA=2.941
NC_035097.1	46359954	.	A	T	.	.	MAF_INRAE=35.833;MAF_USDA=45.833
NC_035097.1	46359964	.	A	T	.	.	MAF_INRAE=45.833;MAF_USDA=50.0
NC_035097.1	46360074	.	C	T	.	.	MAF_INRAE=32.5;MAF_USDA=33.333
NC_035097.1	46360514	.	C	A	.	.	MAF_USDA=1.667
NC_035097.1	46360623	.	T	G	.	.	MAF_USDA=19.412
NC_035097.1	46360674	.	A	C	.	.	MAF_USDA=9.836
NC_035097.1	46360697	.	A	T	.	.	MAF_INRAE=18.354;MAF_USDA=20.588
NC_035097.1	46360751	.	C	T	.	.	MAF_INRAE=12.658;MAF_USDA=12.5
NC_035097.1	46360784	.	A	G	.	.	MAF_USDA=5.882
NC_035097.1	46360794	.	C	T	.	.	MAF_INRAE=32.5
NC_035097.1	46360795	.	A	T	.	.	MAF_USDA=6.557
NC_035097.1	46360826	.	C	A	.	.	MAF_INRAE=8.333;MAF_USDA=12.5
NC_035097.1	46360832	.	C	A	.	.	MAF_INRAE=34.177;MAF_USDA=32.941
NC_035097.1	46360878	.	C	G	.	.	MAF_USDA=38.095
NC_035097.1	46360881	.	A	C	.	.	MAF_USDA=41.071
NC_035097.1	46360895	.	A	G	.	.	MAF_USDA=22.289
NC_035097.1	46360896	.	T	C	.	.	MAF_USDA=41.566
NC_035097.1	46360985	.	T	G	.	.	MAF_USDA=22.289
NC_035097.1	46360993	.	A	C	.	.	MAF_USDA=21.176
NC_035097.1	46361166	.	T	G	.	.	MAF_USDA=1.639
NC_035097.1	46361176	.	C	T	.	.	MAF_USDA=12.941
NC_035097.1	46361213	.	G	T	.	.	MAF_USDA=1.639
NC_035097.1	46361214	.	C	T	.	.	MAF_USDA=4.098
NC_035097.1	46361242	.	G	A	.	.	MAF_USDA=5.882
NC_035097.1	46361259	.	C	T	.	.	MAF_INRAE=39.241;MAF_USDA=47.647
NC_035097.1	46361260	.	G	A	.	.	MAF_USDA=1.639
NC_035097.1	46361276	.	C	T	.	.	MAF_USDA=7.759
NC_035097.1	46361298	.	C	A	.	.	MAF_USDA=2.459
NC_035097.1	46361309	.	G	A	.	.	MAF_USDA=1.639
NC_035097.1	46361311	.	A	G	.	.	MAF_USDA=2.459
NC_035097.1	46361395	.	G	A	.	.	MAF_USDA=4.167
NC_035097.1	46361461	.	A	G	.	.	MAF_USDA=1.667
NC_035097.1	46361501	.	C	T	.	.	MAF_USDA=4.118
NC_035097.1	46361548	.	T	G	.	.	MAF_USDA=6.557
NC_035097.1	46361570	.	T	G	.	.	MAF_USDA=12.5
NC_035097.1	46361581	.	T	G	.	.	MAF_INRAE=9.167;MAF_USDA=10.0
NC_035097.1	46361624	.	G	T	.	.	MAF_USDA=3.279
NC_035097.1	46361625	.	G	A	.	.	MAF_USDA=4.098
NC_035097.1	46361645	.	G	A	.	.	MAF_USDA=3.279
NC_035097.1	46361688	.	G	A	.	.	MAF_INRAE=39.241;MAF_USDA=46.471
NC_035097.1	46361698	.	G	T	.	.	MAF_INRAE=39.241;MAF_USDA=46.471
NC_035097.1	46361739	.	C	T	.	.	MAF_USDA=3.279
NC_035097.1	46361801	.	T	C	.	.	MAF_INRAE=31.013;MAF_USDA=28.235
NC_035097.1	46361835	.	G	C	.	.	MAF_INRAE=47.368
NC_035097.1	46361874	.	A	G	.	.	MAF_INRAE=20.253;MAF_USDA=38.824
NC_035097.1	46361999	.	A	G	.	.	MAF_INRAE=13.291;MAF_USDA=18.824
NC_035097.1	46362032	.	T	G	.	.	MAF_INRAE=39.873;MAF_USDA=45.294
NC_035097.1	46362033	.	T	C	.	.	MAF_INRAE=12.5
NC_035097.1	46362050	.	C	T	.	.	MAF_USDA=8.824
NC_035097.1	46362061	.	A	C	.	.	MAF_USDA=7.059
NC_035097.1	46362066	.	C	T	.	.	MAF_USDA=9.412
NC_035097.1	46362093	.	T	C	.	.	MAF_USDA=12.941
NC_035097.1	46362124	.	G	A	.	.	MAF_USDA=4.918
NC_035097.1	46362130	.	A	C	.	.	MAF_USDA=4.918
NC_035097.1	46362282	.	C	A	.	.	MAF_INRAE=19.62;MAF_USDA=5.294
NC_035097.1	46362445	.	C	T	.	.	MAF_USDA=4.167
NC_035097.1	46362446	.	T	C	.	.	MAF_INRAE=9.167;MAF_USDA=11.176
NC_035097.1	46362456	.	G	T	.	.	MAF_USDA=4.918
NC_035097.1	46362469	.	C	A	.	.	MAF_USDA=3.529
NC_035097.1	46362480	.	C	T	.	.	MAF_USDA=1.639
NC_035097.1	46362481	.	A	G	.	.	MAF_INRAE=18.987;MAF_USDA=20.492
NC_035097.1	46362578	.	T	A	.	.	MAF_INRAE=18.987;MAF_USDA=20.492
NC_035097.1	46362635	.	G	T	.	.	MAF_INRAE=18.354
NC_035097.1	46362639	.	G	A	.	.	MAF_USDA=2.459
NC_035097.1	46362642	.	T	C	.	.	MAF_INRAE=18.354;MAF_USDA=19.672
NC_035097.1	46362723	.	A	T	.	.	MAF_INRAE=10.833;MAF_USDA=23.529
NC_035097.1	46362796	.	A	G	.	.	MAF_USDA=1.639
NC_035097.1	46362874	.	A	T	.	.	MAF_INRAE=13.291;MAF_USDA=25.294
NC_035097.1	46362906	.	T	C	.	.	MAF_INRAE=26.582;MAF_USDA=34.118
NC_035097.1	46362919	.	G	C	.	.	MAF_USDA=5.738
NC_035097.1	46362968	.	T	C	.	.	MAF_USDA=2.459
NC_035097.1	46363111	.	T	C	.	.	MAF_USDA=2.459
NC_035097.1	46363177	.	T	A	.	.	MAF_USDA=2.459
NC_035097.1	46363187	.	G	T	.	.	MAF_INRAE=18.987;MAF_USDA=22.951
NC_035097.1	46363283	.	G	A	.	.	MAF_USDA=3.279
NC_035097.1	46364197	.	A	T	.	.	MAF_USDA=2.459
NC_035097.1	46364198	.	G	C	.	.	MAF_USDA=2.459
NC_035097.1	46364250	.	ACATTT	ACATTC	.	.	MAF_USDA=18.75
NC_035097.1	46364255	.	T	C	.	.	MAF_INRAE=32.278;MAF_USDA=48.361
NC_035097.1	46364370	.	C	T	.	.	MAF_INRAE=9.167;MAF_USDA=12.353
NC_035097.1	46364442	.	C	G	.	.	MAF_USDA=11.475
NC_035097.1	46364558	.	G	T	.	.	MAF_USDA=3.279
NC_035097.1	46364563	.	A	G	.	.	MAF_USDA=3.279
NC_035097.1	46364603	.	C	T	.	.	MAF_USDA=3.279
NC_035097.1	46364621	.	A	T	.	.	MAF_INRAE=31.646;MAF_USDA=40.0
NC_035097.1	46364674	.	T	C	.	.	MAF_INRAE=18.987;MAF_USDA=15.574
NC_035097.1	46364695	.	G	A	.	.	MAF_USDA=3.279
NC_035097.1	46364712	.	C	T	.	.	MAF_INRAE=39.241;MAF_USDA=46.471
NC_035097.1	46365186	.	T	A	.	.	MAF_USDA=12.5
NC_035097.1	46365226	.	A	T	.	.	MAF_USDA=35.417
NC_035097.1	46365357	.	A	G	.	.	MAF_USDA=4.098
NC_035097.1	46365505	.	T	G	.	.	MAF_USDA=4.918
NC_035097.1	46365515	.	A	T	.	.	MAF_INRAE=6.962;MAF_USDA=6.471
NC_035097.1	46365746	.	A	T	.	.	MAF_INRAE=20.253;MAF_USDA=26.471
NC_035097.1	46365747	.	T	C	.	.	MAF_INRAE=21.667;MAF_USDA=26.471
NC_035097.1	46365761	.	C	A	.	.	MAF_INRAE=5.0;MAF_USDA=4.118
NC_035097.1	46365764	.	C	T	.	.	MAF_USDA=4.918
NC_035097.1	46365821	.	A	G	.	.	MAF_USDA=1.639
NC_035097.1	46365829	.	T	C	.	.	MAF_USDA=4.098
NC_035097.1	46366002	.	A	G	.	.	MAF_USDA=31.765
NC_035097.1	46366025	.	C	T	.	.	MAF_INRAE=15.789
NC_035097.1	46366027	.	G	A	.	.	MAF_USDA=8.333
NC_035097.1	46366069	.	C	T	.	.	MAF_USDA=16.667
NC_035097.1	46366080	.	GACCACAT	GACCACAC	.	.	MAF_USDA=20.833
NC_035097.1	46366848	.	C	G	.	.	MAF_USDA=6.25
NC_035097.1	46367049	.	A	G	.	.	MAF_INRAE=2.5
NC_035097.1	46368131	.	C	T	.	.	MAF_INRAE=5.0
NC_035097.1	46368154	.	T	G	.	.	MAF_USDA=47.917
NC_035097.1	46368179	.	T	C	.	.	MAF_USDA=4.918
NC_035097.1	46368197	.	T	C	.	.	MAF_USDA=4.918
NC_035097.1	46368213	.	C	A	.	.	MAF_USDA=3.279
NC_035097.1	46368227	.	A	C	.	.	MAF_USDA=7.377
NC_035097.1	46368228	.	G	A	.	.	MAF_USDA=19.412
NC_035097.1	46368247	.	G	T	.	.	MAF_USDA=1.639
NC_035097.1	46368270	.	A	G	.	.	MAF_USDA=13.529
NC_035097.1	46368310	.	C	A	.	.	MAF_USDA=10.0
NC_035097.1	46368325	.	C	T	.	.	MAF_USDA=6.471
NC_035097.1	46368517	.	C	A	.	.	MAF_USDA=5.738
NC_035097.1	46368730	.	A	G	.	.	MAF_USDA=4.098
NC_035097.1	46368854	.	A	C	.	.	MAF_USDA=3.333
NC_035097.1	46368863	.	C	T	.	.	MAF_USDA=4.167
NC_035097.1	46368882	.	C	T	.	.	MAF_USDA=6.25
NC_035097.1	46368924	.	T	C	.	.	MAF_USDA=12.5
NC_035097.1	46368932	.	T	C	.	.	MAF_USDA=8.333
NC_035097.1	46369006	.	C	A,T	.	.	MAF_INRAE=4.167;MAF_USDA=10.417
NC_035097.1	46369084	.	G	T	.	.	MAF_USDA=18.75
NC_035097.1	46369088	.	G	T	.	.	MAF_INRAE=10.526;MAF_USDA=2.353
NC_035097.1	46369136	.	C	T	.	.	MAF_USDA=1.639
NC_035097.1	46369158	.	C	T	.	.	MAF_INRAE=47.368;MAF_USDA=35.882
NC_035097.1	46369162	.	G	A	.	.	MAF_USDA=6.471
NC_035097.1	46369270	.	C	T	.	.	MAF_INRAE=9.167;MAF_USDA=13.095
NC_035097.1	46369305	.	C	T	.	.	MAF_USDA=3.279
NC_035097.1	46369340	.	C	T	.	.	MAF_INRAE=31.646;MAF_USDA=29.412
NC_035097.1	46369349	.	T	C	.	.	MAF_INRAE=5.833;MAF_USDA=10.0
NC_035097.1	46369407	.	A	C	.	.	MAF_INRAE=9.167;MAF_USDA=12.941
NC_035097.1	46369427	.	C	T	.	.	MAF_INRAE=6.667;MAF_USDA=10.0
NC_035097.1	46369484	.	C	T	.	.	MAF_INRAE=32.911;MAF_USDA=26.471
NC_035097.1	46369692	.	C	A	.	.	MAF_USDA=4.918
NC_035097.1	46369764	.	A	G	.	.	MAF_USDA=4.918
NC_035097.1	46369862	.	A	G	.	.	MAF_INRAE=15.789;MAF_USDA=5.294
NC_035097.1	46369936	.	G	T	.	.	MAF_USDA=4.762
NC_035097.1	46369953	.	C	T	.	.	MAF_USDA=8.235
NC_035097.1	46369972	.	A	T	.	.	MAF_INRAE=5.263;MAF_USDA=1.639
NC_035097.1	46370080	.	A	G	.	.	MAF_INRAE=5.263;MAF_USDA=14.286
NC_035097.1	46370082	.	T	A	.	.	MAF_INRAE=42.105;MAF_USDA=17.262
NC_035097.1	46370303	.	G	A	.	.	MAF_USDA=3.279
NC_035097.1	46370434	.	A	T	.	.	MAF_USDA=3.279
NC_035097.1	46370456	.	G	T	.	.	MAF_USDA=4.167
NC_035097.1	46370458	.	T	C	.	.	MAF_USDA=4.167
NC_035097.1	46370467	.	G	A	.	.	MAF_INRAE=5.833
NC_035097.1	46370603	.	A	G	.	.	MAF_INRAE=5.833;MAF_USDA=8.235
NC_035097.1	46370685	.	C	T	.	.	MAF_INRAE=6.329;MAF_USDA=24.706
NC_035097.1	46370790	.	A	T	.	.	MAF_USDA=4.098
NC_035097.1	46370953	.	G	A	.	.	MAF_INRAE=6.667;MAF_USDA=8.235
NC_035097.1	46370956	.	T	A	.	.	MAF_INRAE=20.253;MAF_USDA=5.294
NC_035097.1	46370961	.	A	G	.	.	MAF_INRAE=6.329;MAF_USDA=14.706
NC_035097.1	46370972	.	T	C	.	.	MAF_USDA=4.098
NC_035097.1	46370978	.	C	T	.	.	MAF_USDA=2.459
NC_035097.1	46371089	.	T	A	.	.	MAF_INRAE=6.667;MAF_USDA=7.059
NC_035097.1	46371090	.	G	A	.	.	MAF_INRAE=6.667;MAF_USDA=7.059
NC_035097.1	46371103	.	C	T	.	.	MAF_USDA=4.167
NC_035097.1	46371135	.	T	C	.	.	MAF_INRAE=1.667
NC_035097.1	46371138	.	G	A	.	.	MAF_INRAE=1.667
NC_035097.1	46371185	.	A	G	.	.	MAF_USDA=1.639
NC_035097.1	46371288	.	T	C	.	.	MAF_INRAE=13.924;MAF_USDA=6.471
NC_035097.1	46371436	.	G	T	.	.	MAF_USDA=4.918
NC_035097.1	46371522	.	T	G	.	.	MAF_INRAE=11.392;MAF_USDA=2.353
NC_035097.1	46371642	.	C	A	.	.	MAF_INRAE=10.127;MAF_USDA=24.706
NC_035097.1	46371665	.	G	A	.	.	MAF_USDA=3.279
NC_035097.1	46371667	.	T	G	.	.	MAF_USDA=3.279
NC_035097.1	46371736	.	C	A	.	.	MAF_INRAE=11.392;MAF_USDA=14.706
NC_035097.1	46371749	.	G	A	.	.	MAF_USDA=3.279
NC_035097.1	46371772	.	C	A	.	.	MAF_INRAE=10.127;MAF_USDA=28.824
NC_035097.1	46371900	.	C	T	.	.	MAF_INRAE=11.392;MAF_USDA=2.353
NC_035097.1	46372051	.	G	A	.	.	MAF_INRAE=30.38;MAF_USDA=15.294
NC_035097.1	46372052	.	A	G	.	.	MAF_INRAE=5.0;MAF_USDA=14.118
NC_035097.1	46372069	.	C	T	.	.	MAF_INRAE=5.0;MAF_USDA=15.882
NC_035097.1	46372184	.	T	C	.	.	MAF_INRAE=34.81;MAF_USDA=33.529
NC_035097.1	46372287	.	C	T	.	.	MAF_INRAE=10.759;MAF_USDA=11.765
NC_035097.1	46372333	.	TGC	TGT	.	.	MAF_USDA=16.667
NC_035097.1	46372335	.	C	T	.	.	MAF_INRAE=6.667
NC_035097.1	46372352	.	A	C	.	.	MAF_USDA=2.459
NC_035097.1	46372372	.	G	C	.	.	MAF_INRAE=11.392;MAF_USDA=1.765
NC_035097.1	46372409	.	A	T	.	.	MAF_USDA=6.25
NC_035097.1	46372474	.	G	A	.	.	MAF_INRAE=5.0;MAF_USDA=13.529
NC_035097.1	46372496	.	G	C	.	.	MAF_INRAE=41.139;MAF_USDA=40.588
NC_035097.1	46372510	.	T	C	.	.	MAF_USDA=3.279
NC_035097.1	46372559	.	C	T	.	.	MAF_INRAE=5.0;MAF_USDA=6.471
NC_035097.1	46372587	.	C	A	.	.	MAF_INRAE=5.0;MAF_USDA=6.548
NC_035097.1	46372600	.	A	G	.	.	MAF_INRAE=40.506;MAF_USDA=41.176
NC_035097.1	46372628	.	G	A	.	.	MAF_INRAE=44.937;MAF_USDA=35.294
NC_035097.1	46372671	.	T	C	.	.	MAF_USDA=4.918
NC_035097.1	46372674	.	T	A	.	.	MAF_USDA=6.25
NC_035097.1	46372713	.	A	G	.	.	MAF_INRAE=43.671;MAF_USDA=21.176
NC_035097.1	46372813	.	C	A	.	.	MAF_USDA=3.279
NC_035097.1	46372983	.	T	A	.	.	MAF_INRAE=41.139;MAF_USDA=32.941
NC_035097.1	46373111	.	C	A	.	.	MAF_USDA=4.167
NC_035097.1	46373119	.	C	T	.	.	MAF_INRAE=26.582;MAF_USDA=9.412
NC_035097.1	46373167	.	G	T	.	.	MAF_USDA=4.918
NC_035097.1	46373196	.	C	T	.	.	MAF_INRAE=17.722;MAF_USDA=2.459
NC_035097.1	46373370	.	C	T	.	.	MAF_USDA=4.167
NC_035097.1	46373490	.	C	A	.	.	MAF_INRAE=11.392;MAF_USDA=2.353
NC_035097.1	46373553	.	G	A	.	.	MAF_USDA=4.167
NC_035097.1	46373721	.	T	C	.	.	MAF_INRAE=5.0;MAF_USDA=24.706
NC_035097.1	46373742	.	A	G	.	.	MAF_INRAE=5.263;MAF_USDA=19.412
NC_035097.1	46373750	.	A	T	.	.	MAF_INRAE=4.167;MAF_USDA=25.294
NC_035097.1	46373751	.	A	T	.	.	MAF_INRAE=4.167;MAF_USDA=24.706
NC_035097.1	46373752	.	A	T	.	.	MAF_INRAE=4.167;MAF_USDA=24.706
NC_035097.1	46373804	.	T	A	.	.	MAF_INRAE=5.0;MAF_USDA=16.667
NC_035097.1	46373844	.	C	T	.	.	MAF_USDA=1.639
NC_035097.1	46373882	.	A	G	.	.	MAF_INRAE=5.0;MAF_USDA=18.824
NC_035097.1	46374012	.	G	A	.	.	MAF_INRAE=5.0;MAF_USDA=21.176
NC_035097.1	46374164	.	C	T	.	.	MAF_INRAE=5.0;MAF_USDA=23.529
NC_035097.1	46374273	.	G	T	.	.	MAF_USDA=3.279
NC_035097.1	46374305	.	C	A	.	.	MAF_USDA=4.918
NC_035097.1	46374610	.	A	C	.	.	MAF_INRAE=34.81;MAF_USDA=36.471
NC_035097.1	46374623	.	A	T	.	.	MAF_USDA=6.25
NC_035097.1	46374649	.	G	T	.	.	MAF_INRAE=35.443;MAF_USDA=44.706
NC_035097.1	46374654	.	T	G	.	.	MAF_INRAE=43.671;MAF_USDA=46.471
NC_035097.1	46374655	.	C	A	.	.	MAF_USDA=4.918
NC_035097.1	46374812	.	T	C	.	.	MAF_INRAE=12.5;MAF_USDA=4.118
NC_035097.1	46374822	.	G	C	.	.	MAF_USDA=1.639
NC_035097.1	46374834	.	A	G	.	.	MAF_INRAE=12.5;MAF_USDA=14.583
NC_035097.1	46374838	.	T	C	.	.	MAF_INRAE=5.263;MAF_USDA=4.167
NC_035097.1	46374842	.	G	C	.	.	MAF_INRAE=32.278
NC_035097.1	46375001	.	T	C	.	.	MAF_INRAE=18.354;MAF_USDA=7.229
NC_035097.1	46375056	.	G	A	.	.	MAF_USDA=3.39
NC_035097.1	46375130	.	T	G	.	.	MAF_INRAE=12.5;MAF_USDA=8.235
NC_035097.1	46375139	.	G	A	.	.	MAF_USDA=2.941
NC_035097.1	46375203	.	C	T	.	.	MAF_INRAE=5.0;MAF_USDA=8.333
NC_035097.1	46375207	.	A	G	.	.	MAF_INRAE=5.0;MAF_USDA=8.333
NC_035097.1	46375211	.	A	G	.	.	MAF_INRAE=5.0;MAF_USDA=7.059
NC_035097.1	46375242	.	A	G	.	.	MAF_INRAE=21.053
NC_035097.1	46375262	.	A	T	.	.	MAF_USDA=4.098
NC_035097.1	46375278	.	A	G	.	.	MAF_INRAE=5.0;MAF_USDA=7.647
NC_035097.1	46375282	.	A	T	.	.	MAF_INRAE=13.924;MAF_USDA=9.412
NC_035097.1	46375298	.	A	T	.	.	MAF_USDA=10.0
NC_035097.1	46375303	.	C	A	.	.	MAF_INRAE=12.5;MAF_USDA=13.095
NC_035097.1	46375343	.	T	A	.	.	MAF_INRAE=13.924;MAF_USDA=6.471
NC_035097.1	46375385	.	A	T	.	.	MAF_INRAE=5.263;MAF_USDA=2.459
NC_035097.1	46375409	.	T	A	.	.	MAF_USDA=4.118
NC_035097.1	46375423	.	C	T	.	.	MAF_INRAE=5.263;MAF_USDA=23.77
NC_035097.1	46375442	.	G	T	.	.	MAF_USDA=3.279
NC_035097.1	46375446	.	T	A	.	.	MAF_USDA=2.459
NC_035097.1	46375474	.	A	C	.	.	MAF_USDA=6.627
NC_035097.1	46375478	.	A	C	.	.	MAF_USDA=4.167
NC_035097.1	46375511	.	A	C	.	.	MAF_USDA=14.706
NC_035097.1	46375544	.	C	A	.	.	MAF_USDA=8.333
NC_035097.1	46375559	.	A	G	.	.	MAF_USDA=4.918
NC_035097.1	46375592	.	A	G	.	.	MAF_USDA=22.917
NC_035097.1	46375895	.	C	T	.	.	MAF_INRAE=10.526
NC_035097.1	46375899	.	C	T	.	.	MAF_INRAE=39.241
NC_035097.1	46376047	.	A	G	.	.	MAF_INRAE=10.526;MAF_USDA=20.588
NC_035097.1	46376075	.	G	A	.	.	MAF_INRAE=18.987;MAF_USDA=20.0
NC_035097.1	46376134	.	C	A	.	.	MAF_INRAE=39.873;MAF_USDA=33.529
NC_035097.1	46376181	.	C	T	.	.	MAF_USDA=1.639
NC_035097.1	46376290	.	T	A	.	.	MAF_USDA=5.738
NC_035097.1	46376381	.	A	G	.	.	MAF_USDA=19.565
NC_035097.1	46376437	.	G	T	.	.	MAF_USDA=19.643
NC_035097.1	46376540	.	A	T	.	.	MAF_INRAE=3.333
NC_035097.1	46376638	.	G	A	.	.	MAF_INRAE=5.263;MAF_USDA=1.639
NC_035097.1	46376658	.	C	T	.	.	MAF_USDA=2.459
NC_035097.1	46376664	.	T	G	.	.	MAF_INRAE=22.785;MAF_USDA=15.294
NC_035097.1	46376819	.	A	G	.	.	MAF_INRAE=29.747;MAF_USDA=28.235
NC_035097.1	46376833	.	T	C	.	.	MAF_INRAE=5.0;MAF_USDA=10.0
NC_035097.1	46376844	.	A	C	.	.	MAF_INRAE=12.658;MAF_USDA=14.706
NC_035097.1	46376858	.	G	T	.	.	MAF_INRAE=13.291;MAF_USDA=7.647
NC_035097.1	46376896	.	T	G	.	.	MAF_INRAE=30.38;MAF_USDA=28.824
NC_035097.1	46376898	.	C	T	.	.	MAF_INRAE=31.667;MAF_USDA=28.235
NC_035097.1	46376905	.	T	A	.	.	MAF_INRAE=30.38;MAF_USDA=28.824
NC_035097.1	46376913	.	G	A	.	.	MAF_INRAE=30.38;MAF_USDA=28.824
NC_035097.1	46376915	.	C	T	.	.	MAF_INRAE=31.667;MAF_USDA=28.824
NC_035097.1	46376946	.	C	T	.	.	MAF_INRAE=29.747;MAF_USDA=26.471
NC_035097.1	46377007	.	G	A	.	.	MAF_USDA=1.639
NC_035097.1	46377033	.	T	G	.	.	MAF_INRAE=21.519;MAF_USDA=17.647
NC_035097.1	46377055	.	C	A	.	.	MAF_INRAE=12.025;MAF_USDA=15.294
NC_035097.1	46377076	.	C	T	.	.	MAF_INRAE=5.263;MAF_USDA=1.639
NC_035097.1	46377089	.	C	T	.	.	MAF_USDA=2.353
NC_035097.1	46377094	.	C	G	.	.	MAF_INRAE=29.747;MAF_USDA=25.882
NC_035097.1	46377106	.	A	C	.	.	MAF_INRAE=12.658;MAF_USDA=14.706
NC_035097.1	46377124	.	A	G	.	.	MAF_INRAE=13.924;MAF_USDA=16.471
NC_035097.1	46377137	.	C	A	.	.	MAF_INRAE=12.658;MAF_USDA=9.412
NC_035097.1	46377148	.	G	C	.	.	MAF_INRAE=28.481;MAF_USDA=30.588
NC_035097.1	46377191	.	A	C	.	.	MAF_USDA=13.333
NC_035097.1	46377256	.	T	C	.	.	MAF_INRAE=6.667;MAF_USDA=9.524
NC_035097.1	46377295	.	G	C	.	.	MAF_INRAE=4.167;MAF_USDA=10.0
NC_035097.1	46377321	.	C	T	.	.	MAF_INRAE=48.101;MAF_USDA=19.412
NC_035097.1	46377415	.	G	C	.	.	MAF_USDA=11.475
NC_035097.1	46377541	.	T	A	.	.	MAF_USDA=20.833
NC_035097.1	46377542	.	T	A	.	.	MAF_USDA=43.75
NC_035097.1	46377543	.	T	A	.	.	MAF_USDA=43.75
NC_035097.1	46377548	.	C	A	.	.	MAF_INRAE=42.105;MAF_USDA=29.412
NC_035097.1	46377924	.	C	T	.	.	MAF_USDA=8.333
NC_035097.1	46378050	.	C	T	.	.	MAF_USDA=1.639
NC_035097.1	46378092	.	A	T	.	.	MAF_USDA=3.279
NC_035097.1	46378186	.	G	C	.	.	MAF_INRAE=5.833;MAF_USDA=8.333
NC_035097.1	46378194	.	AGGGGGGG	AGGGGGGA	.	.	MAF_USDA=20.833
NC_035097.1	46378201	.	G	A	.	.	MAF_INRAE=5.833
NC_035097.1	46378216	.	A	T	.	.	MAF_INRAE=5.833;MAF_USDA=3.614
NC_035097.1	46378304	.	T	G	.	.	MAF_USDA=6.25
NC_035097.1	46379868	.	A	C	.	.	MAF_USDA=16.667
NC_035097.1	46379890	.	A	T	.	.	MAF_USDA=14.583
NC_035097.1	46379906	.	GGAGAGA	GGAGAGC	.	.	MAF_USDA=16.667
NC_035097.1	46380047	.	C	G	.	.	MAF_USDA=6.25
NC_035097.1	46380080	.	C	G	.	.	MAF_USDA=8.333
NC_035097.1	46380160	.	G	A	.	.	MAF_USDA=9.524
NC_035097.1	46380200	.	G	A	.	.	MAF_INRAE=5.0;MAF_USDA=4.762
NC_035097.1	46380219	.	A	T	.	.	MAF_USDA=1.667
NC_035097.1	46380230	.	G	C	.	.	MAF_INRAE=5.0;MAF_USDA=3.571
NC_035097.1	46380234	.	A	C	.	.	MAF_INRAE=4.167;MAF_USDA=8.929
NC_035097.1	46380239	.	G	C	.	.	MAF_INRAE=5.0;MAF_USDA=3.571
NC_035097.1	46380245	.	A	C	.	.	MAF_INRAE=12.025;MAF_USDA=14.881
NC_035097.1	46380255	.	A	T	.	.	MAF_USDA=1.667
NC_035097.1	46380275	.	A	C	.	.	MAF_USDA=14.583
NC_035097.1	46380285	.	G	C	.	.	MAF_USDA=16.667
NC_035097.1	46380352	.	T	C	.	.	MAF_INRAE=4.167
NC_035097.1	46380358	.	G	A	.	.	MAF_USDA=7.229
NC_035097.1	46380370	.	C	T	.	.	MAF_USDA=9.524
NC_035097.1	46380371	.	C	G	.	.	MAF_USDA=19.643
NC_035097.1	46380380	.	T	A	.	.	MAF_USDA=14.583
NC_035097.1	46380387	.	A	T	.	.	MAF_USDA=14.583
NC_035097.1	46380412	.	A	C	.	.	MAF_INRAE=2.5;MAF_USDA=7.831
NC_035097.1	46380442	.	A	G	.	.	MAF_USDA=8.333
NC_035097.1	46380446	.	G	A	.	.	MAF_INRAE=31.579;MAF_USDA=39.583
NC_035097.1	46380462	.	T	C	.	.	MAF_USDA=1.667
NC_035097.1	46380478	.	C	A	.	.	MAF_USDA=1.667
NC_035097.1	46380479	.	A	G	.	.	MAF_USDA=1.667
NC_035097.1	46380496	.	C	T	.	.	MAF_INRAE=5.833;MAF_USDA=8.929
NC_035097.1	46380520	.	T	G	.	.	MAF_USDA=20.833
NC_035097.1	46380530	.	T	G	.	.	MAF_USDA=20.833
NC_035097.1	46380531	.	G	A	.	.	MAF_INRAE=5.833;MAF_USDA=9.524
NC_035097.1	46380534	.	G	T	.	.	MAF_INRAE=5.833;MAF_USDA=9.524
NC_035097.1	46380552	.	G	A	.	.	MAF_INRAE=31.013;MAF_USDA=17.262
NC_035097.1	46380553	.	A	T	.	.	MAF_INRAE=34.167;MAF_USDA=17.262
NC_035097.1	46380562	.	G	T	.	.	MAF_INRAE=5.833;MAF_USDA=8.333
NC_035097.1	46380616	.	G	C	.	.	MAF_INRAE=11.392;MAF_USDA=2.381
NC_035097.1	46380668	.	G	T	.	.	MAF_INRAE=36.076;MAF_USDA=25.0
NC_035097.1	46380669	.	T	C	.	.	MAF_USDA=3.333
NC_035097.1	46380671	.	T	A	.	.	MAF_INRAE=40.0;MAF_USDA=21.429
NC_035097.1	46380708	.	C	T	.	.	MAF_INRAE=31.646;MAF_USDA=17.857
NC_035097.1	46380717	.	A	G	.	.	MAF_USDA=4.167
NC_035097.1	46380728	.	G	C	.	.	MAF_USDA=7.738
NC_035097.1	46380791	.	A	T	.	.	MAF_INRAE=31.013;MAF_USDA=16.667
NC_035097.1	46380853	.	G	A	.	.	MAF_INRAE=5.263;MAF_USDA=1.667
NC_035097.1	46380857	.	C	T	.	.	MAF_INRAE=31.013;MAF_USDA=17.262
NC_035097.1	46380864	.	T	C	.	.	MAF_INRAE=31.013;MAF_USDA=15.476
NC_035097.1	46380889	.	T	C	.	.	MAF_INRAE=31.013;MAF_USDA=16.667
NC_035097.1	46380960	.	G	A	.	.	MAF_USDA=10.241
NC_035097.1	46380996	.	A	T	.	.	MAF_INRAE=31.013;MAF_USDA=16.071
NC_035097.1	46381019	.	G	A	.	.	MAF_INRAE=31.013;MAF_USDA=17.262
NC_035097.1	46381028	.	T	C	.	.	MAF_INRAE=35.0;MAF_USDA=14.881
NC_035097.1	46381048	.	C	T	.	.	MAF_USDA=1.667
NC_035097.1	46381074	.	T	C	.	.	MAF_INRAE=21.053;MAF_USDA=26.19
NC_035097.1	46381076	.	T	A	.	.	MAF_USDA=25.0
NC_035097.1	46381106	.	T	G	.	.	MAF_USDA=21.429
NC_035097.1	46381117	.	A	C	.	.	MAF_USDA=38.69
NC_035097.1	46381119	.	C	G	.	.	MAF_USDA=13.69
NC_035097.1	46381121	.	A	G	.	.	MAF_USDA=1.695
NC_035097.1	46381153	.	G	C	.	.	MAF_USDA=19.412
NC_035097.1	46381196	.	G	A	.	.	MAF_USDA=20.833
NC_035097.1	46381208	.	G	A	.	.	MAF_USDA=6.471
NC_035097.1	46381872	.	C	A	.	.	MAF_USDA=11.176
NC_035097.1	46381944	.	C	T	.	.	MAF_INRAE=5.0;MAF_USDA=8.824
NC_035097.1	46382025	.	T	C	.	.	MAF_USDA=1.639
NC_035097.1	46382069	.	T	A	.	.	MAF_INRAE=39.873;MAF_USDA=8.824
NC_035097.1	46382071	.	A	T	.	.	MAF_INRAE=20.833;MAF_USDA=5.294
NC_035097.1	46382101	.	C	G	.	.	MAF_USDA=2.459
NC_035097.1	46382133	.	G	A	.	.	MAF_INRAE=6.667;MAF_USDA=8.235
NC_035097.1	46382138	.	A	C	.	.	MAF_INRAE=15.823;MAF_USDA=27.647
NC_035097.1	46382214	.	C	T	.	.	MAF_INRAE=43.671;MAF_USDA=30.0
NC_035097.1	46382272	.	A	T	.	.	MAF_USDA=4.918
NC_035097.1	46382401	.	G	A	.	.	MAF_INRAE=10.833;MAF_USDA=12.353
NC_035097.1	46382512	.	G	A	.	.	MAF_USDA=3.333
NC_035097.1	46383875	.	G	A	.	.	MAF_USDA=5.738
NC_035097.1	46383937	.	C	T	.	.	MAF_USDA=11.475
NC_035097.1	46384029	.	C	T	.	.	MAF_INRAE=5.263
NC_035097.1	46384254	.	G	T	.	.	MAF_USDA=6.25
NC_035097.1	46384382	.	C	T	.	.	MAF_INRAE=4.167;MAF_USDA=1.765
NC_035097.1	46384443	.	T	C	.	.	MAF_USDA=8.197
NC_035097.1	46384561	.	G	C	.	.	MAF_USDA=11.176
NC_035097.1	46384628	.	G	T	.	.	MAF_USDA=2.459
NC_035097.1	46384629	.	T	G	.	.	MAF_USDA=2.459
NC_035097.1	46388769	.	A	C	.	.	MAF_USDA=22.917
NC_035097.1	46388786	.	C	T	.	.	MAF_USDA=10.417
NC_035097.1	46388788	.	C	A	.	.	MAF_USDA=22.917
NC_035097.1	46388789	.	A	G	.	.	MAF_USDA=31.25
NC_035097.1	46388796	.	G	A	.	.	MAF_USDA=18.75
NC_035097.1	46388797	.	G	A	.	.	MAF_USDA=10.417
NC_035097.1	46388801	.	A	C	.	.	MAF_USDA=15.476
NC_035097.1	46388805	.	C	T	.	.	MAF_USDA=7.5
NC_035097.1	46388821	.	A	G	.	.	MAF_USDA=18.235
NC_035097.1	46388929	.	T	G	.	.	MAF_USDA=1.639
NC_035097.1	46389027	.	T	C	.	.	MAF_INRAE=12.658;MAF_USDA=18.824
NC_035097.1	46389028	.	G	A	.	.	MAF_INRAE=10.0;MAF_USDA=19.412
NC_035097.1	46389049	.	G	T	.	.	MAF_USDA=3.529
NC_035097.1	46389098	.	G	A	.	.	MAF_USDA=2.459
NC_035097.1	46389121	.	C	T	.	.	MAF_USDA=3.279
NC_035097.1	46389127	.	G	A	.	.	MAF_INRAE=2.5
NC_035097.1	46389146	.	G	C	.	.	MAF_USDA=5.882
NC_035097.1	46389179	.	G	T	.	.	MAF_USDA=10.417
NC_035097.1	46389206	.	T	A	.	.	MAF_INRAE=15.789
NC_035097.1	46389207	.	A	C	.	.	MAF_USDA=10.417
NC_035097.1	46389238	.	A	G	.	.	MAF_USDA=41.667
NC_035097.1	46390258	.	T	G	.	.	MAF_USDA=35.542
NC_035097.1	46390288	.	A	T	.	.	MAF_USDA=2.941
NC_035097.1	46390309	.	C	T	.	.	MAF_USDA=2.459
NC_035097.1	46390359	.	A	C	.	.	MAF_INRAE=15.789;MAF_USDA=38.824
NC_035097.1	46390387	.	C	T	.	.	MAF_USDA=3.279
NC_035097.1	46390530	.	A	C	.	.	MAF_USDA=3.279
NC_035097.1	46390559	.	G	A	.	.	MAF_USDA=3.529
NC_035097.1	46390560	.	G	T	.	.	MAF_INRAE=5.0;MAF_USDA=3.529
NC_035097.1	46390577	.	G	A	.	.	MAF_INRAE=44.304;MAF_USDA=37.059
NC_035097.1	46390707	.	T	G	.	.	MAF_USDA=4.167
NC_035097.1	46390732	.	T	A	.	.	MAF_INRAE=36.842;MAF_USDA=38.69
NC_035097.1	46390733	.	G	C	.	.	MAF_USDA=37.5
NC_035097.1	46390775	.	G	T	.	.	MAF_INRAE=43.038;MAF_USDA=48.824
NC_035097.1	46390812	.	G	A	.	.	MAF_INRAE=5.263
NC_035097.1	46390831	.	G	T	.	.	MAF_INRAE=43.671;MAF_USDA=47.647
NC_035097.1	46390885	.	A	G	.	.	MAF_INRAE=13.924;MAF_USDA=6.471
NC_035097.1	46390896	.	G	A	.	.	MAF_INRAE=43.038;MAF_USDA=49.405
NC_035097.1	46390924	.	G	A	.	.	MAF_INRAE=43.038;MAF_USDA=49.412
NC_035097.1	46390955	.	A	C	.	.	MAF_INRAE=36.842
NC_035097.1	46391027	.	C	T	.	.	MAF_INRAE=41.139;MAF_USDA=34.706
NC_035097.1	46391036	.	T	A	.	.	MAF_USDA=2.941
NC_035097.1	46391046	.	G	A	.	.	MAF_INRAE=3.333
NC_035097.1	46391138	.	G	A	.	.	MAF_USDA=3.279
NC_035097.1	46391142	.	C	T	.	.	MAF_USDA=4.098
NC_035097.1	46391143	.	T	G	.	.	MAF_INRAE=19.62;MAF_USDA=7.647
NC_035097.1	46391152	.	G	A	.	.	MAF_USDA=12.941
NC_035097.1	46391289	.	G	A	.	.	MAF_INRAE=4.167;MAF_USDA=1.639
NC_035097.1	46391333	.	T	A	.	.	MAF_USDA=4.918
NC_035097.1	46391342	.	A	T	.	.	MAF_INRAE=36.076
NC_035097.1	46391488	.	A	G	.	.	MAF_USDA=32.353
NC_035097.1	46391528	.	A	G	.	.	MAF_USDA=24.59
NC_035097.1	46391577	.	C	T	.	.	MAF_USDA=2.459
NC_035097.1	46391591	.	G	C	.	.	MAF_INRAE=25.949;MAF_USDA=23.529
NC_035097.1	46391624	.	T	A	.	.	MAF_INRAE=25.949;MAF_USDA=29.412
NC_035097.1	46391629	.	C	T	.	.	MAF_INRAE=25.949;MAF_USDA=29.412
NC_035097.1	46391701	.	A	C	.	.	MAF_INRAE=36.709;MAF_USDA=30.588
NC_035097.1	46391808	.	G	T	.	.	MAF_INRAE=24.051;MAF_USDA=27.647
NC_035097.1	46391831	.	G	A	.	.	MAF_USDA=1.639
NC_035097.1	46391880	.	C	A	.	.	MAF_INRAE=11.392;MAF_USDA=7.059
NC_035097.1	46391920	.	A	C	.	.	MAF_USDA=10.656
NC_035097.1	46391956	.	T	G	.	.	MAF_INRAE=24.051;MAF_USDA=35.882
NC_035097.1	46392099	.	C	T	.	.	MAF_INRAE=22.785;MAF_USDA=12.353
NC_035097.1	46392132	.	G	A	.	.	MAF_INRAE=12.658;MAF_USDA=12.353
NC_035097.1	46392160	.	T	C	.	.	MAF_INRAE=12.5;MAF_USDA=10.0
NC_035097.1	46392245	.	C	T	.	.	MAF_INRAE=21.519
NC_035097.1	46392263	.	C	T	.	.	MAF_USDA=2.459
NC_035097.1	46392356	.	T	C	.	.	MAF_INRAE=48.734;MAF_USDA=46.471
NC_035097.1	46392372	.	G	C	.	.	MAF_INRAE=23.418;MAF_USDA=14.118
NC_035097.1	46392425	.	A	T	.	.	MAF_INRAE=12.025;MAF_USDA=12.941
NC_035097.1	46392501	.	C	A	.	.	MAF_INRAE=12.5;MAF_USDA=9.412
NC_035097.1	46392507	.	C	T	.	.	MAF_USDA=2.459
NC_035097.1	46392561	.	T	C	.	.	MAF_INRAE=13.924;MAF_USDA=6.471
NC_035097.1	46392586	.	T	C	.	.	MAF_USDA=1.667
NC_035097.1	46392683	.	C	T	.	.	MAF_USDA=10.0
NC_035097.1	46392686	.	T	C	.	.	MAF_INRAE=13.158;MAF_USDA=12.941
NC_035097.1	46392893	.	C	A	.	.	MAF_USDA=4.706
NC_035097.1	46392898	.	A	G	.	.	MAF_INRAE=27.215;MAF_USDA=41.071
NC_035097.1	46392969	.	T	C	.	.	MAF_INRAE=24.051;MAF_USDA=38.235
NC_035097.1	46392980	.	T	A	.	.	MAF_USDA=4.706
NC_035097.1	46393002	.	T	A	.	.	MAF_USDA=31.25
NC_035097.1	46393006	.	C	T	.	.	MAF_INRAE=11.392;MAF_USDA=12.5
NC_035097.1	46393027	.	G	C	.	.	MAF_USDA=4.098
NC_035097.1	46393041	.	T	G	.	.	MAF_USDA=4.098
NC_035097.1	46393084	.	A	G	.	.	MAF_USDA=22.353
NC_035097.1	46393117	.	C	A	.	.	MAF_USDA=9.412
NC_035097.1	46393118	.	C	A	.	.	MAF_USDA=9.412
NC_035097.1	46393150	.	A	T	.	.	MAF_USDA=3.571
NC_035097.1	46393165	.	T	C	.	.	MAF_USDA=1.667
NC_035097.1	46393171	.	G	A	.	.	MAF_USDA=13.253
NC_035097.1	46393399	.	A	C	.	.	MAF_USDA=2.976
NC_035097.1	46393460	.	G	T	.	.	MAF_USDA=1.639
NC_035097.1	46393577	.	T	G	.	.	MAF_INRAE=4.167;MAF_USDA=1.639
NC_035097.1	46393596	.	C	A	.	.	MAF_USDA=9.412
NC_035097.1	46393640	.	C	T	.	.	MAF_USDA=3.279
NC_035097.1	46393690	.	C	T	.	.	MAF_USDA=7.647
NC_035097.1	46393695	.	G	A	.	.	MAF_INRAE=12.658;MAF_USDA=12.941
NC_035097.1	46393719	.	C	T	.	.	MAF_USDA=4.167
NC_035097.1	46393778	.	T	G	.	.	MAF_INRAE=17.089;MAF_USDA=17.059
NC_035097.1	46393791	.	C	T	.	.	MAF_INRAE=21.053;MAF_USDA=2.353
NC_035097.1	46393824	.	C	T	.	.	MAF_INRAE=23.418;MAF_USDA=18.824
NC_035097.1	46393838	.	C	T	.	.	MAF_USDA=4.167
NC_035097.1	46393844	.	A	G	.	.	MAF_INRAE=13.333;MAF_USDA=18.824
NC_035097.1	46393860	.	G	A	.	.	MAF_USDA=2.353
NC_035097.1	46393939	.	G	A	.	.	MAF_INRAE=12.658;MAF_USDA=12.941
NC_035097.1	46393944	.	A	G	.	.	MAF_USDA=7.377
NC_035097.1	46394107	.	G	A	.	.	MAF_USDA=3.279
NC_035097.1	46394124	.	T	C	.	.	MAF_INRAE=21.519;MAF_USDA=14.118
NC_035097.1	46394180	.	C	T	.	.	MAF_INRAE=45.57;MAF_USDA=44.118
NC_035097.1	46394285	.	T	C	.	.	MAF_INRAE=4.167
NC_035097.1	46394289	.	T	C	.	.	MAF_USDA=7.647
NC_035097.1	46394300	.	T	C	.	.	MAF_USDA=2.941
NC_035097.1	46394324	.	A	T	.	.	MAF_INRAE=26.582;MAF_USDA=18.824
NC_035097.1	46394356	.	G	A	.	.	MAF_USDA=8.197
NC_035097.1	46394421	.	T	C	.	.	MAF_INRAE=34.81;MAF_USDA=18.235
NC_035097.1	46394429	.	A	T	.	.	MAF_INRAE=35.443;MAF_USDA=18.824
NC_035097.1	46394441	.	T	C	.	.	MAF_USDA=3.529
NC_035097.1	46394447	.	A	G	.	.	MAF_INRAE=12.658;MAF_USDA=12.941
NC_035097.1	46394450	.	C	A	.	.	MAF_USDA=2.941
NC_035097.1	46394472	.	A	C	.	.	MAF_USDA=3.529
NC_035097.1	46394543	.	G	A	.	.	MAF_USDA=2.459
NC_035097.1	46394546	.	A	T	.	.	MAF_INRAE=9.167;MAF_USDA=8.824
NC_035097.1	46394713	.	T	C	.	.	MAF_INRAE=5.0;MAF_USDA=7.059
NC_035097.1	46394718	.	A	G	.	.	MAF_USDA=3.529
NC_035097.1	46394757	.	G	A	.	.	MAF_INRAE=5.063;MAF_USDA=9.412
NC_035097.1	46394841	.	C	G	.	.	MAF_USDA=2.083
NC_035097.1	46394890	.	A	G	.	.	MAF_INRAE=19.62;MAF_USDA=14.706
NC_035097.1	46394891	.	C	A	.	.	MAF_INRAE=17.5;MAF_USDA=15.882
NC_035097.1	46394892	.	A	T	.	.	MAF_INRAE=17.5;MAF_USDA=15.294
NC_035097.1	46394919	.	C	G	.	.	MAF_INRAE=19.62;MAF_USDA=15.294
NC_035097.1	46394965	.	A	G	.	.	MAF_INRAE=19.62;MAF_USDA=35.417
NC_035097.1	46395016	.	T	G	.	.	MAF_INRAE=20.253;MAF_USDA=15.882
NC_035097.1	46395041	.	G	T	.	.	MAF_USDA=4.167
NC_035097.1	46395055	.	T	C	.	.	MAF_USDA=10.417
NC_035097.1	46395068	.	A	T	.	.	MAF_INRAE=20.253;MAF_USDA=15.294
NC_035097.1	46395088	.	A	T	.	.	MAF_INRAE=20.253;MAF_USDA=15.294
NC_035097.1	46395139	.	C	T	.	.	MAF_USDA=2.459
NC_035097.1	46395151	.	G	A	.	.	MAF_INRAE=20.253;MAF_USDA=15.294
NC_035097.1	46395167	.	G	T	.	.	MAF_USDA=8.333
NC_035097.1	46395222	.	T	C	.	.	MAF_USDA=11.765
NC_035097.1	46395223	.	G	A	.	.	MAF_USDA=11.765
NC_035097.1	46395224	.	G	A	.	.	MAF_USDA=11.765
NC_035097.1	46395328	.	T	C	.	.	MAF_USDA=9.836
NC_035097.1	46395349	.	A	G	.	.	MAF_INRAE=19.62;MAF_USDA=14.706
NC_035097.1	46395414	.	T	C	.	.	MAF_INRAE=13.924;MAF_USDA=6.471
NC_035097.1	46395421	.	G	A	.	.	MAF_INRAE=4.167
NC_035097.1	46395422	.	C	A	.	.	MAF_INRAE=4.167
NC_035097.1	46395464	.	C	G	.	.	MAF_INRAE=18.987;MAF_USDA=15.294
NC_035097.1	46395489	.	C	G	.	.	MAF_INRAE=12.658;MAF_USDA=11.765
NC_035097.1	46395490	.	C	A	.	.	MAF_INRAE=5.0;MAF_USDA=11.176
NC_035097.1	46395493	.	G	A	.	.	MAF_USDA=5.294
NC_035097.1	46395530	.	A	G	.	.	MAF_INRAE=18.354;MAF_USDA=15.294
NC_035097.1	46395589	.	T	G	.	.	MAF_USDA=3.279
NC_035097.1	46395700	.	T	C	.	.	MAF_USDA=2.459
NC_035097.1	46395716	.	T	A	.	.	MAF_USDA=14.118
NC_035097.1	46395740	.	C	T	.	.	MAF_INRAE=16.456;MAF_USDA=9.036
NC_035097.1	46395784	.	T	C	.	.	MAF_USDA=1.639
NC_035097.1	46395797	.	G	C	.	.	MAF_INRAE=13.333;MAF_USDA=14.118
NC_035097.1	46395802	.	C	T	.	.	MAF_INRAE=13.333;MAF_USDA=14.118
NC_035097.1	46395897	.	T	C	.	.	MAF_INRAE=17.722;MAF_USDA=10.588
NC_035097.1	46395964	.	G	T	.	.	MAF_INRAE=19.62;MAF_USDA=14.706
NC_035097.1	46395972	.	A	G	.	.	MAF_INRAE=19.62;MAF_USDA=15.294
NC_035097.1	46395992	.	G	A	.	.	MAF_INRAE=19.62;MAF_USDA=14.706
NC_035097.1	46395993	.	C	T	.	.	MAF_INRAE=17.5;MAF_USDA=14.706
NC_035097.1	46395998	.	G	C	.	.	MAF_INRAE=19.62;MAF_USDA=14.706
NC_035097.1	46395999	.	G	C	.	.	MAF_INRAE=17.5;MAF_USDA=14.706
NC_035097.1	46396012	.	C	T	.	.	MAF_INRAE=20.253;MAF_USDA=15.294
NC_035097.1	46396039	.	C	A	.	.	MAF_INRAE=19.62;MAF_USDA=14.706
NC_035097.1	46396042	.	G	A	.	.	MAF_INRAE=17.5;MAF_USDA=15.294
NC_035097.1	46396052	.	G	T	.	.	MAF_INRAE=17.5;MAF_USDA=31.25
NC_035097.1	46396110	.	T	C	.	.	MAF_USDA=1.639
NC_035097.1	46396138	.	G	T	.	.	MAF_INRAE=6.667;MAF_USDA=8.235
NC_035097.1	46396150	.	G	C	.	.	MAF_USDA=2.976
NC_035097.1	46396195	.	G	A	.	.	MAF_USDA=4.167
NC_035097.1	46396215	.	C	T	.	.	MAF_INRAE=37.975;MAF_USDA=22.353
NC_035097.1	46396217	.	C	A	.	.	MAF_USDA=1.639
NC_035097.1	46396218	.	T	C	.	.	MAF_USDA=1.639
NC_035097.1	46396224	.	G	C	.	.	MAF_USDA=1.639
NC_035097.1	46396325	.	T	A	.	.	MAF_INRAE=12.658;MAF_USDA=12.353
NC_035097.1	46396329	.	C	T	.	.	MAF_INRAE=10.833
NC_035097.1	46396332	.	C	G	.	.	MAF_INRAE=10.833
NC_035097.1	46396338	.	C	G	.	.	MAF_INRAE=21.053;MAF_USDA=6.471
NC_035097.1	46396345	.	T	C	.	.	MAF_INRAE=18.354;MAF_USDA=21.176
NC_035097.1	46396346	.	G	A	.	.	MAF_INRAE=6.667;MAF_USDA=9.412
NC_035097.1	46396378	.	A	G	.	.	MAF_USDA=16.667
NC_035097.1	46396396	.	A	C	.	.	MAF_INRAE=19.62;MAF_USDA=32.941
NC_035097.1	46396455	.	T	G	.	.	MAF_INRAE=12.658;MAF_USDA=11.765
NC_035097.1	46396480	.	T	C	.	.	MAF_INRAE=32.911;MAF_USDA=28.824
NC_035097.1	46396481	.	G	T	.	.	MAF_INRAE=18.333;MAF_USDA=17.059
NC_035097.1	46396498	.	T	C	.	.	MAF_INRAE=32.911;MAF_USDA=28.235
NC_035097.1	46396536	.	T	C	.	.	MAF_INRAE=20.253;MAF_USDA=35.417
NC_035097.1	46396581	.	T	C	.	.	MAF_USDA=14.754
NC_035097.1	46396592	.	A	T	.	.	MAF_INRAE=32.911;MAF_USDA=17.073
NC_035097.1	46396599	.	T	C	.	.	MAF_INRAE=18.333
NC_035097.1	46396629	.	C	T	.	.	MAF_USDA=12.805
NC_035097.1	46396644	.	T	G	.	.	MAF_INRAE=12.658;MAF_USDA=12.5
NC_035097.1	46396652	.	C	A	.	.	MAF_INRAE=12.658;MAF_USDA=11.765
NC_035097.1	46396668	.	T	A	.	.	MAF_USDA=3.529
NC_035097.1	46396669	.	T	C	.	.	MAF_USDA=16.471
NC_035097.1	46396673	.	G	A	.	.	MAF_USDA=27.647
NC_035097.1	46396686	.	C	T	.	.	MAF_USDA=15.294
NC_035097.1	46396692	.	G	A	.	.	MAF_USDA=15.909
NC_035097.1	46396701	.	A	T	.	.	MAF_INRAE=21.667
NC_035097.1	46396716	.	T	C	.	.	MAF_INRAE=22.5
NC_035097.1	46396736	.	C	T	.	.	MAF_INRAE=5.0;MAF_USDA=4.118
NC_035097.1	46396746	.	C	T	.	.	MAF_INRAE=12.658;MAF_USDA=11.765
NC_035097.1	46396756	.	T	A	.	.	MAF_INRAE=12.658;MAF_USDA=12.353
NC_035097.1	46396781	.	T	C	.	.	MAF_INRAE=31.013;MAF_USDA=29.412
NC_035097.1	46396817	.	A	G	.	.	MAF_USDA=5.294
NC_035097.1	46396839	.	C	T	.	.	MAF_INRAE=12.5;MAF_USDA=3.279
NC_035097.1	46396855	.	T	C	.	.	MAF_INRAE=43.671;MAF_USDA=47.647
NC_035097.1	46396858	.	A	T	.	.	MAF_INRAE=5.0;MAF_USDA=11.765
NC_035097.1	46396869	.	A	C	.	.	MAF_USDA=25.41
NC_035097.1	46396875	.	A	T	.	.	MAF_USDA=4.918
NC_035097.1	46396904	.	T	C	.	.	MAF_INRAE=12.658;MAF_USDA=17.647
NC_035097.1	46396909	.	C	T	.	.	MAF_INRAE=29.747;MAF_USDA=5.882
NC_035097.1	46396942	.	C	T	.	.	MAF_USDA=5.738
NC_035097.1	46396974	.	C	T	.	.	MAF_INRAE=20.886;MAF_USDA=44.118
NC_035097.1	46397000	.	T	G	.	.	MAF_INRAE=40.506;MAF_USDA=6.471
NC_035097.1	46397017	.	C	A	.	.	MAF_USDA=2.459
NC_035097.1	46397041	.	G	C	.	.	MAF_INRAE=11.392;MAF_USDA=5.294
NC_035097.1	46397057	.	C	T	.	.	MAF_INRAE=21.519;MAF_USDA=45.294
NC_035097.1	46397079	.	T	A	.	.	MAF_INRAE=43.671;MAF_USDA=27.083
NC_035097.1	46397100	.	A	T	.	.	MAF_USDA=3.279
NC_035097.1	46397131	.	A	T	.	.	MAF_INRAE=36.842;MAF_USDA=27.059
NC_035097.1	46397163	.	A	G	.	.	MAF_USDA=15.294
NC_035097.1	46397171	.	A	C	.	.	MAF_INRAE=36.842;MAF_USDA=27.083
NC_035097.1	46397208	.	C	T	.	.	MAF_USDA=10.417
NC_035097.1	46397209	.	A	G	.	.	MAF_USDA=15.574
NC_035097.1	46397229	.	C	T	.	.	MAF_USDA=2.941
NC_035097.1	46397307	.	T	C	.	.	MAF_USDA=25.0
NC_035097.1	46397654	.	C	A	.	.	MAF_INRAE=4.167;MAF_USDA=11.176
NC_035097.1	46397751	.	A	T	.	.	MAF_INRAE=20.886;MAF_USDA=37.647
NC_035097.1	46397754	.	A	G	.	.	MAF_INRAE=12.5;MAF_USDA=2.459
NC_035097.1	46397768	.	G	A	.	.	MAF_INRAE=12.658;MAF_USDA=11.765
NC_035097.1	46397769	.	A	C	.	.	MAF_INRAE=5.0;MAF_USDA=6.471
NC_035097.1	46397808	.	A	C	.	.	MAF_USDA=2.459
NC_035097.1	46397809	.	G	T	.	.	MAF_USDA=5.738
NC_035097.1	46397867	.	C	G	.	.	MAF_USDA=3.279
NC_035097.1	46397874	.	G	A	.	.	MAF_INRAE=13.924;MAF_USDA=8.824
NC_035097.1	46397884	.	C	T	.	.	MAF_USDA=7.377
NC_035097.1	46397934	.	A	G	.	.	MAF_INRAE=12.025;MAF_USDA=6.557
NC_035097.1	46397946	.	T	G	.	.	MAF_INRAE=11.392;MAF_USDA=12.5
NC_035097.1	46397971	.	ACAGCACCC	ACAGCACCT	.	.	MAF_USDA=14.583
NC_035097.1	46398074	.	C	T	.	.	MAF_INRAE=12.658;MAF_USDA=11.176
NC_035097.1	46398089	.	T	C	.	.	MAF_INRAE=48.101;MAF_USDA=41.176
NC_035097.1	46398113	.	A	T	.	.	MAF_INRAE=36.842
NC_035097.1	46398138	.	G	A	.	.	MAF_INRAE=20.253;MAF_USDA=32.941
NC_035097.1	46398160	.	T	C	.	.	MAF_INRAE=16.456;MAF_USDA=31.176
NC_035097.1	46398195	.	G	A	.	.	MAF_INRAE=12.658;MAF_USDA=11.176
NC_035097.1	46398295	.	T	A	.	.	MAF_INRAE=5.263
NC_035097.1	46398395	.	G	A	.	.	MAF_INRAE=12.658;MAF_USDA=11.765
NC_035097.1	46398411	.	T	G	.	.	MAF_INRAE=12.658;MAF_USDA=11.765
NC_035097.1	46398442	.	T	C	.	.	MAF_INRAE=25.316;MAF_USDA=28.824
NC_035097.1	46398471	.	C	A	.	.	MAF_INRAE=12.658;MAF_USDA=11.31
NC_035097.1	46398479	.	A	G	.	.	MAF_USDA=4.167
NC_035097.1	46398507	.	G	A	.	.	MAF_INRAE=12.658;MAF_USDA=10.588
NC_035097.1	46398570	.	A	C	.	.	MAF_USDA=1.639
NC_035097.1	46398577	.	C	T	.	.	MAF_USDA=10.588
NC_035097.1	46398665	.	C	T	.	.	MAF_USDA=1.639
NC_035097.1	46398666	.	A	C	.	.	MAF_USDA=6.557
NC_035097.1	46398857	.	G	C	.	.	MAF_INRAE=12.5;MAF_USDA=19.565
NC_035097.1	46398977	.	G	A	.	.	MAF_INRAE=6.667;MAF_USDA=29.167
NC_035097.1	46398986	.	A	T	.	.	MAF_INRAE=1.667
NC_035097.1	46398987	.	C	A	.	.	MAF_INRAE=1.667
NC_035097.1	46399045	.	T	C	.	.	MAF_INRAE=1.667
NC_035097.1	46399087	.	C	A	.	.	MAF_USDA=3.279
NC_035097.1	46399209	.	T	G	.	.	MAF_USDA=4.918
NC_035097.1	46399263	.	T	G	.	.	MAF_USDA=4.167
NC_035097.1	46399297	.	C	T	.	.	MAF_USDA=4.118
NC_035097.1	46399298	.	G	A	.	.	MAF_USDA=10.656
NC_035097.1	46399307	.	A	G	.	.	MAF_USDA=9.016
NC_035097.1	46399331	.	T	A	.	.	MAF_INRAE=25.0;MAF_USDA=38.235
NC_035097.1	46399380	.	A	C	.	.	MAF_INRAE=1.667;MAF_USDA=12.5
NC_035097.1	46399412	.	C	T	.	.	MAF_USDA=7.377
NC_035097.1	46399555	.	T	G	.	.	MAF_USDA=3.279
NC_035097.1	46399631	.	G	A	.	.	MAF_USDA=8.333
NC_035097.1	46399666	.	A	T	.	.	MAF_USDA=12.5
NC_035097.1	46399697	.	T	G	.	.	MAF_USDA=12.5
NC_035097.1	46401171	.	T	G	.	.	MAF_USDA=14.583
NC_035097.1	46401193	.	T	G	.	.	MAF_USDA=12.5
NC_035097.1	46401259	.	T	G	.	.	MAF_USDA=12.5
NC_035097.1	46401281	.	T	G	.	.	MAF_USDA=12.5
NC_035097.1	46401303	.	T	G	.	.	MAF_USDA=10.417
NC_035097.1	46401353	.	G	A	.	.	MAF_INRAE=42.105;MAF_USDA=33.529
NC_035097.1	46401389	.	G	A	.	.	MAF_USDA=1.176
NC_035097.1	46401408	.	C	T	.	.	MAF_INRAE=36.842;MAF_USDA=12.353
NC_035097.1	46401411	.	T	A	.	.	MAF_USDA=12.353
NC_035097.1	46401443	.	T	C	.	.	MAF_USDA=1.639
NC_035097.1	46401477	.	C	A	.	.	MAF_INRAE=21.053;MAF_USDA=3.659
NC_035097.1	46401669	.	T	G	.	.	MAF_INRAE=36.842;MAF_USDA=10.241
NC_035097.1	46401713	.	G	A	.	.	MAF_INRAE=10.526;MAF_USDA=49.398
NC_035097.1	46401775	.	A	G	.	.	MAF_INRAE=5.0;MAF_USDA=11.585
NC_035097.1	46401781	.	C	T	.	.	MAF_USDA=13.69
NC_035097.1	46401836	.	C	A	.	.	MAF_INRAE=6.667;MAF_USDA=13.529
NC_035097.1	46401886	.	G	C	.	.	MAF_USDA=1.639
NC_035097.1	46401896	.	C	T	.	.	MAF_USDA=3.279
NC_035097.1	46401904	.	C	A	.	.	MAF_USDA=9.016
NC_035097.1	46401926	.	T	C	.	.	MAF_INRAE=43.671;MAF_USDA=15.882
NC_035097.1	46401965	.	G	T	.	.	MAF_USDA=6.557
NC_035097.1	46401991	.	C	A	.	.	MAF_USDA=6.471
NC_035097.1	46402001	.	G	A	.	.	MAF_USDA=2.459
NC_035097.1	46402011	.	T	A	.	.	MAF_INRAE=6.962;MAF_USDA=6.471
NC_035097.1	46402053	.	T	C	.	.	MAF_INRAE=12.025;MAF_USDA=11.176
NC_035097.1	46402102	.	G	T	.	.	MAF_USDA=4.098
NC_035097.1	46402103	.	T	C	.	.	MAF_USDA=3.279
NC_035097.1	46402105	.	A	T	.	.	MAF_INRAE=4.167;MAF_USDA=14.754
NC_035097.1	46402231	.	T	C	.	.	MAF_INRAE=5.263;MAF_USDA=4.706
NC_035097.1	46402276	.	G	A	.	.	MAF_USDA=2.353
NC_035097.1	46402297	.	G	T	.	.	MAF_INRAE=12.658;MAF_USDA=12.5
NC_035097.1	46402317	.	A	C	.	.	MAF_INRAE=6.667;MAF_USDA=27.083
NC_035097.1	46402336	.	T	G	.	.	MAF_USDA=2.353
NC_035097.1	46402353	.	G	A	.	.	MAF_USDA=8.333
NC_035097.1	46402354	.	C	A	.	.	MAF_USDA=8.333
NC_035097.1	46402355	.	C	T	.	.	MAF_USDA=8.333
NC_035097.1	46402358	.	G	A	.	.	MAF_INRAE=5.0;MAF_USDA=8.333
NC_035097.1	46402359	.	T	A	.	.	MAF_INRAE=5.0;MAF_USDA=8.333
NC_035097.1	46402379	.	A	C	.	.	MAF_INRAE=5.263;MAF_USDA=5.738
NC_035097.1	46402436	.	A	T	.	.	MAF_USDA=4.706
NC_035097.1	46402439	.	C	G	.	.	MAF_USDA=4.918
NC_035097.1	46402495	.	G	A	.	.	MAF_USDA=7.738
NC_035097.1	46402523	.	T	C	.	.	MAF_INRAE=36.842;MAF_USDA=12.295
NC_035097.1	46402534	.	A	C	.	.	MAF_INRAE=16.667;MAF_USDA=5.882
NC_035097.1	46402569	.	C	T	.	.	MAF_INRAE=31.667;MAF_USDA=44.706
NC_035097.1	46402578	.	C	A	.	.	MAF_USDA=44.118
NC_035097.1	46402665	.	G	A	.	.	MAF_USDA=1.639
NC_035097.1	46402678	.	T	C	.	.	MAF_INRAE=22.152;MAF_USDA=32.941
NC_035097.1	46402735	.	A	C	.	.	MAF_INRAE=15.19;MAF_USDA=28.824
NC_035097.1	46402771	.	G	A	.	.	MAF_USDA=2.459
NC_035097.1	46402835	.	T	A	.	.	MAF_INRAE=13.291;MAF_USDA=5.294
NC_035097.1	46402866	.	T	G	.	.	MAF_INRAE=14.557;MAF_USDA=14.118
NC_035097.1	46402878	.	A	C	.	.	MAF_INRAE=11.392;MAF_USDA=8.235
NC_035097.1	46402879	.	C	T	.	.	MAF_INRAE=13.333;MAF_USDA=9.412
NC_035097.1	46402922	.	T	A	.	.	MAF_INRAE=33.544
NC_035097.1	46402930	.	T	G	.	.	MAF_INRAE=12.5
NC_035097.1	46403057	.	G	A	.	.	MAF_USDA=6.557
NC_035097.1	46403135	.	T	A	.	.	MAF_USDA=2.083
NC_035097.1	46403137	.	A	C	.	.	MAF_USDA=2.459
NC_035097.1	46403138	.	G	A	.	.	MAF_USDA=2.459
NC_035097.1	46403159	.	A	G	.	.	MAF_USDA=6.25
NC_035097.1	46403231	.	T	A	.	.	MAF_INRAE=34.81;MAF_USDA=28.235
NC_035097.1	46403257	.	C	T	.	.	MAF_INRAE=34.81;MAF_USDA=28.235
NC_035097.1	46403379	.	C	T	.	.	MAF_INRAE=23.418;MAF_USDA=15.294
NC_035097.1	46403639	.	A	T	.	.	MAF_INRAE=22.785;MAF_USDA=29.412
NC_035097.1	46403660	.	C	T	.	.	MAF_USDA=1.639
NC_035097.1	46403710	.	G	A	.	.	MAF_USDA=1.639
NC_035097.1	46403836	.	T	C	.	.	MAF_INRAE=24.051;MAF_USDA=21.176
NC_035097.1	46403845	.	G	A	.	.	MAF_USDA=1.639
NC_035097.1	46403878	.	C	T	.	.	MAF_INRAE=11.392;MAF_USDA=8.235
NC_035097.1	46403894	.	G	A	.	.	MAF_USDA=1.639
NC_035097.1	46403979	.	C	T	.	.	MAF_INRAE=12.658;MAF_USDA=11.765
NC_035097.1	46404031	.	G	C	.	.	MAF_INRAE=12.5;MAF_USDA=5.882
NC_035097.1	46404052	.	G	A	.	.	MAF_USDA=1.639
NC_035097.1	46404083	.	T	G	.	.	MAF_USDA=1.639
NC_035097.1	46404092	.	G	A	.	.	MAF_USDA=4.918
NC_035097.1	46404171	.	C	T	.	.	MAF_INRAE=1.667
NC_035097.1	46404194	.	C	T	.	.	MAF_USDA=1.639
NC_035097.1	46404214	.	A	C	.	.	MAF_USDA=1.639
NC_035097.1	46404263	.	T	C	.	.	MAF_INRAE=41.139;MAF_USDA=24.706
NC_035097.1	46404288	.	T	C	.	.	MAF_USDA=2.941
NC_035097.1	46404393	.	G	A	.	.	MAF_INRAE=12.658;MAF_USDA=11.765
NC_035097.1	46404394	.	T	C	.	.	MAF_INRAE=5.0;MAF_USDA=11.765
NC_035097.1	46404577	.	C	T	.	.	MAF_INRAE=12.5;MAF_USDA=10.588
NC_035097.1	46404603	.	C	T	.	.	MAF_INRAE=35.443;MAF_USDA=40.0
NC_035097.1	46404624	.	A	G	.	.	MAF_USDA=4.098
NC_035097.1	46404669	.	C	G	.	.	MAF_INRAE=12.658;MAF_USDA=12.353
NC_035097.1	46404775	.	C	A	.	.	MAF_INRAE=5.263;MAF_USDA=2.353
NC_035097.1	46404823	.	C	T	.	.	MAF_INRAE=12.658;MAF_USDA=11.765
NC_035097.1	46404846	.	C	T	.	.	MAF_USDA=4.098
NC_035097.1	46404851	.	A	G	.	.	MAF_USDA=7.059
NC_035097.1	46404892	.	T	A	.	.	MAF_INRAE=7.5;MAF_USDA=12.5
NC_035097.1	46404893	.	A	T	.	.	MAF_USDA=6.471
NC_035097.1	46404954	.	C	A	.	.	MAF_USDA=4.918
NC_035097.1	46404994	.	A	T	.	.	MAF_INRAE=12.658;MAF_USDA=11.765
NC_035097.1	46405000	.	G	A	.	.	MAF_USDA=3.279
NC_035097.1	46405033	.	C	A	.	.	MAF_USDA=3.279
NC_035097.1	46405058	.	G	A	.	.	MAF_INRAE=5.263;MAF_USDA=4.118
NC_035097.1	46405227	.	C	T	.	.	MAF_USDA=7.647
NC_035097.1	46405280	.	G	A	.	.	MAF_INRAE=12.658;MAF_USDA=11.765
NC_035097.1	46405496	.	A	G	.	.	MAF_INRAE=12.025;MAF_USDA=10.588
NC_035097.1	46405500	.	G	A	.	.	MAF_INRAE=5.263;MAF_USDA=5.882
NC_035097.1	46405512	.	G	T	.	.	MAF_USDA=3.279
NC_035097.1	46405570	.	A	T	.	.	MAF_USDA=27.083
NC_035097.1	46405584	.	G	T	.	.	MAF_USDA=25.0
NC_035097.1	46406728	.	C	A	.	.	MAF_INRAE=4.167;MAF_USDA=3.529
NC_035097.1	46406742	.	A	T	.	.	MAF_USDA=45.833
NC_035097.1	46406745	.	A	T	.	.	MAF_USDA=41.667
NC_035097.1	46406748	.	T	C	.	.	MAF_USDA=4.167
NC_035097.1	46406787	.	T	G	.	.	MAF_INRAE=47.368;MAF_USDA=43.529
NC_035097.1	46406794	.	A	C	.	.	MAF_USDA=1.639
NC_035097.1	46406795	.	T	G	.	.	MAF_INRAE=47.368;MAF_USDA=44.706
NC_035097.1	46406800	.	C	G	.	.	MAF_INRAE=15.789;MAF_USDA=32.941
NC_035097.1	46406885	.	T	A	.	.	MAF_INRAE=47.368;MAF_USDA=46.471
NC_035097.1	46406942	.	G	T	.	.	MAF_USDA=5.882
NC_035097.1	46406995	.	C	T	.	.	MAF_USDA=2.459
NC_035097.1	46407045	.	A	C	.	.	MAF_USDA=1.639
NC_035097.1	46407052	.	C	T	.	.	MAF_USDA=1.639
NC_035097.1	46407053	.	G	A	.	.	MAF_USDA=7.647
NC_035097.1	46407112	.	A	G	.	.	MAF_INRAE=5.0;MAF_USDA=3.529
NC_035097.1	46407140	.	T	A	.	.	MAF_INRAE=35.443;MAF_USDA=41.667
NC_035097.1	46407204	.	G	A	.	.	MAF_INRAE=40.0;MAF_USDA=23.529
NC_035097.1	46407238	.	G	A	.	.	MAF_INRAE=37.5;MAF_USDA=43.75
NC_035097.1	46407261	.	A	G	.	.	MAF_INRAE=12.5;MAF_USDA=3.279
NC_035097.1	46407360	.	A	G	.	.	MAF_USDA=4.167
NC_035097.1	46407371	.	C	A	.	.	MAF_USDA=5.882
NC_035097.1	46407457	.	T	G	.	.	MAF_INRAE=12.658;MAF_USDA=11.765
NC_035097.1	46407529	.	C	G	.	.	MAF_INRAE=10.759;MAF_USDA=1.765
NC_035097.1	46407586	.	G	A	.	.	MAF_INRAE=13.291;MAF_USDA=5.294
NC_035097.1	46407682	.	A	T	.	.	MAF_INRAE=22.152;MAF_USDA=32.353
NC_035097.1	46407716	.	A	T	.	.	MAF_INRAE=35.443;MAF_USDA=39.412
NC_035097.1	46407721	.	C	A	.	.	MAF_INRAE=22.152;MAF_USDA=33.529
NC_035097.1	46407770	.	A	G	.	.	MAF_INRAE=22.785;MAF_USDA=33.529
NC_035097.1	46407832	.	G	A	.	.	MAF_INRAE=12.5;MAF_USDA=10.588
NC_035097.1	46407867	.	G	A	.	.	MAF_INRAE=35.443;MAF_USDA=40.0
NC_035097.1	46407898	.	C	T	.	.	MAF_INRAE=22.152;MAF_USDA=33.529
NC_035097.1	46407904	.	C	T	.	.	MAF_USDA=7.647
NC_035097.1	46407952	.	G	A	.	.	MAF_INRAE=5.833
NC_035097.1	46407956	.	G	A	.	.	MAF_INRAE=5.833;MAF_USDA=26.471
NC_035097.1	46407963	.	T	C	.	.	MAF_INRAE=35.443;MAF_USDA=39.412
NC_035097.1	46407976	.	T	A	.	.	MAF_INRAE=36.842;MAF_USDA=26.471
NC_035097.1	46408004	.	C	A	.	.	MAF_INRAE=22.152;MAF_USDA=33.333
NC_035097.1	46408018	.	T	G	.	.	MAF_INRAE=35.443;MAF_USDA=39.881
NC_035097.1	46408060	.	C	A	.	.	MAF_USDA=1.639
NC_035097.1	46408062	.	C	A	.	.	MAF_INRAE=21.519;MAF_USDA=39.412
NC_035097.1	46408073	.	G	T	.	.	MAF_INRAE=10.127;MAF_USDA=1.765
NC_035097.1	46408103	.	T	C	.	.	MAF_USDA=6.471
NC_035097.1	46408208	.	A	G	.	.	MAF_INRAE=13.291;MAF_USDA=18.235
NC_035097.1	46408250	.	A	C	.	.	MAF_INRAE=13.291;MAF_USDA=26.471
NC_035097.1	46408288	.	T	A	.	.	MAF_USDA=9.836
NC_035097.1	46408332	.	G	C	.	.	MAF_INRAE=12.658;MAF_USDA=18.824
NC_035097.1	46408352	.	A	G	.	.	MAF_INRAE=24.684;MAF_USDA=15.294
NC_035097.1	46408387	.	G	T	.	.	MAF_USDA=4.237
NC_035097.1	46408456	.	T	C	.	.	MAF_INRAE=12.658;MAF_USDA=11.765
NC_035097.1	46408534	.	C	T	.	.	MAF_INRAE=12.658;MAF_USDA=20.588
NC_035097.1	46408540	.	T	C	.	.	MAF_INRAE=5.263;MAF_USDA=6.471
NC_035097.1	46408554	.	T	C	.	.	MAF_USDA=7.647
NC_035097.1	46408678	.	G	A	.	.	MAF_INRAE=13.924;MAF_USDA=25.882
NC_035097.1	46408682	.	G	C	.	.	MAF_INRAE=5.0;MAF_USDA=25.294
NC_035097.1	46408718	.	A	G	.	.	MAF_INRAE=27.848;MAF_USDA=11.176
NC_035097.1	46408723	.	T	C	.	.	MAF_INRAE=46.835;MAF_USDA=44.118
NC_035097.1	46408788	.	A	G	.	.	MAF_INRAE=34.81;MAF_USDA=37.647
NC_035097.1	46408859	.	A	G	.	.	MAF_INRAE=8.228;MAF_USDA=4.706
NC_035097.1	46408890	.	C	T	.	.	MAF_INRAE=45.57;MAF_USDA=37.647
NC_035097.1	46408961	.	G	T	.	.	MAF_INRAE=44.304;MAF_USDA=41.176
NC_035097.1	46409001	.	G	A	.	.	MAF_INRAE=21.053;MAF_USDA=38.235
NC_035097.1	46409013	.	G	C	.	.	MAF_INRAE=31.646
NC_035097.1	46409081	.	A	G	.	.	MAF_USDA=47.917
NC_035097.1	46409089	.	A	C	.	.	MAF_INRAE=1.667
NC_035097.1	46409092	.	A	G	.	.	MAF_INRAE=1.667
NC_035097.1	46409124	.	C	T	.	.	MAF_INRAE=21.053;MAF_USDA=38.235
NC_035097.1	46409129	.	C	A	.	.	MAF_USDA=44.706
NC_035097.1	46409146	.	G	A	.	.	MAF_USDA=1.639
NC_035097.1	46409186	.	G	A	.	.	MAF_INRAE=10.127;MAF_USDA=4.118
NC_035097.1	46409310	.	C	A	.	.	MAF_INRAE=17.722;MAF_USDA=30.0
NC_035097.1	46409328	.	T	C	.	.	MAF_INRAE=5.063;MAF_USDA=17.647
NC_035097.1	46409354	.	C	G	.	.	MAF_INRAE=37.342;MAF_USDA=17.647
NC_035097.1	46409475	.	G	T	.	.	MAF_INRAE=12.658;MAF_USDA=11.765
NC_035097.1	46409534	.	T	A	.	.	MAF_USDA=5.882
NC_035097.1	46409538	.	C	A	.	.	MAF_INRAE=5.263;MAF_USDA=7.647
NC_035097.1	46409548	.	G	A	.	.	MAF_INRAE=43.671;MAF_USDA=39.412
NC_035097.1	46409550	.	C	A	.	.	MAF_USDA=1.639
NC_035097.1	46409625	.	G	T	.	.	MAF_INRAE=10.759;MAF_USDA=3.529
NC_035097.1	46409643	.	A	C	.	.	MAF_USDA=3.279
NC_035097.1	46409654	.	C	T	.	.	MAF_INRAE=9.494;MAF_USDA=4.118
NC_035097.1	46409754	.	T	C	.	.	MAF_INRAE=15.823;MAF_USDA=28.235
NC_035097.1	46409831	.	G	A	.	.	MAF_INRAE=12.658;MAF_USDA=11.765
NC_035097.1	46409848	.	G	A	.	.	MAF_INRAE=12.658;MAF_USDA=9.412
NC_035097.1	46409862	.	G	C	.	.	MAF_INRAE=29.114;MAF_USDA=6.471
NC_035097.1	46409863	.	A	G	.	.	MAF_INRAE=43.671;MAF_USDA=39.412
NC_035097.1	46409880	.	G	A	.	.	MAF_INRAE=5.263;MAF_USDA=7.059
NC_035097.1	46409881	.	C	T	.	.	MAF_USDA=4.918
NC_035097.1	46409977	.	G	A	.	.	MAF_USDA=9.016
NC_035097.1	46410085	.	A	T	.	.	MAF_INRAE=26.667;MAF_USDA=16.471
NC_035097.1	46410119	.	C	T	.	.	MAF_INRAE=43.038;MAF_USDA=39.412
NC_035097.1	46410133	.	C	A	.	.	MAF_INRAE=43.038;MAF_USDA=39.412
NC_035097.1	46410226	.	T	G,A	.	.	MAF_INRAE=21.053
NC_035097.1	46410288	.	C	T	.	.	MAF_INRAE=38.608;MAF_USDA=18.235
NC_035097.1	46410368	.	C	T	.	.	MAF_USDA=8.235
NC_035097.1	46410383	.	A	T	.	.	MAF_INRAE=20.886;MAF_USDA=11.176
NC_035097.1	46410439	.	T	A	.	.	MAF_INRAE=43.671;MAF_USDA=47.647
NC_035097.1	46410464	.	C	A	.	.	MAF_INRAE=6.667;MAF_USDA=16.667
NC_035097.1	46410640	.	C	A	.	.	MAF_INRAE=21.519;MAF_USDA=13.095
NC_035097.1	46410645	.	T	G	.	.	MAF_INRAE=21.519;MAF_USDA=33.333
NC_035097.1	46410927	.	T	C	.	.	MAF_USDA=9.524
NC_035097.1	46410991	.	C	T	.	.	MAF_USDA=5.952
NC_035097.1	46411007	.	T	G	.	.	MAF_USDA=14.583
NC_035097.1	46411030	.	C	T	.	.	MAF_USDA=8.333
NC_035097.1	46411046	.	G	T	.	.	MAF_USDA=7.377
NC_035097.1	46411102	.	C	T	.	.	MAF_USDA=4.167
NC_035097.1	46411236	.	T	A	.	.	MAF_INRAE=20.833;MAF_USDA=6.471
NC_035097.1	46411275	.	G	A	.	.	MAF_INRAE=29.114;MAF_USDA=10.0
NC_035097.1	46411284	.	T	C	.	.	MAF_USDA=3.279
NC_035097.1	46411332	.	T	C	.	.	MAF_USDA=1.639
NC_035097.1	46411438	.	G	A	.	.	MAF_USDA=2.353
NC_035097.1	46411492	.	G	A	.	.	MAF_USDA=1.639
NC_035097.1	46411596	.	C	A	.	.	MAF_USDA=2.459
NC_035097.1	46411626	.	T	A	.	.	MAF_INRAE=9.494;MAF_USDA=8.824
NC_035097.1	46411664	.	A	T	.	.	MAF_INRAE=20.833;MAF_USDA=14.118
NC_035097.1	46411754	.	C	T	.	.	MAF_INRAE=10.127;MAF_USDA=12.941
NC_035097.1	46411790	.	C	T	.	.	MAF_INRAE=5.263;MAF_USDA=12.353
NC_035097.1	46411796	.	A	C	.	.	MAF_USDA=3.529
NC_035097.1	46411838	.	G	A	.	.	MAF_INRAE=4.167
NC_035097.1	46411856	.	T	C	.	.	MAF_USDA=4.118
NC_035097.1	46411868	.	A	T	.	.	MAF_USDA=4.706
NC_035097.1	46411884	.	C	T	.	.	MAF_USDA=3.529
NC_035097.1	46412043	.	C	T	.	.	MAF_USDA=4.118
NC_035097.1	46412090	.	T	A	.	.	MAF_USDA=15.574
NC_035097.1	46412094	.	G	T	.	.	MAF_USDA=5.294
NC_035097.1	46412256	.	C	A	.	.	MAF_USDA=2.083
NC_035097.1	46412448	.	C	T	.	.	MAF_USDA=6.25
NC_035097.1	46412503	.	G	A	.	.	MAF_USDA=12.5
NC_035097.1	46412531	.	G	A	.	.	MAF_USDA=12.5
NC_035097.1	46412743	.	C	T	.	.	MAF_USDA=8.696
NC_035097.1	46412751	.	G	T	.	.	MAF_USDA=11.364
NC_035097.1	46412794	.	G	A	.	.	MAF_USDA=2.083
NC_035097.1	46412877	.	G	A	.	.	MAF_USDA=4.167
NC_035097.1	46412910	.	A	T	.	.	MAF_USDA=12.5
NC_035097.1	46412943	.	C	T	.	.	MAF_USDA=50.0
NC_035097.1	46412956	.	C	T	.	.	MAF_USDA=41.667
NC_035097.1	46412959	.	A	G	.	.	MAF_USDA=35.417
NC_035097.1	46412977	.	A	C	.	.	MAF_USDA=39.583
NC_035097.1	46413007	.	A	G	.	.	MAF_USDA=12.5
NC_035097.1	46413084	.	T	G	.	.	MAF_USDA=29.545
NC_035097.1	46413275	.	T	A	.	.	MAF_USDA=24.706
NC_035097.1	46413308	.	G	A	.	.	MAF_USDA=26.23
NC_035097.1	46413317	.	C	G	.	.	MAF_USDA=3.279
NC_035097.1	46413369	.	C	G	.	.	MAF_USDA=8.333
NC_035097.1	46413370	.	G	A	.	.	MAF_USDA=4.098
NC_035097.1	46413384	.	C	A	.	.	MAF_USDA=19.412
NC_035097.1	46413464	.	G	T	.	.	MAF_INRAE=21.053;MAF_USDA=2.941
NC_035097.1	46413483	.	C	T	.	.	MAF_INRAE=7.595;MAF_USDA=6.471
NC_035097.1	46413499	.	C	A	.	.	MAF_INRAE=27.848
NC_035097.1	46413536	.	T	A	.	.	MAF_INRAE=13.333;MAF_USDA=6.25
NC_035097.1	46413545	.	G	A	.	.	MAF_USDA=10.417
NC_035097.1	46413587	.	G	A	.	.	MAF_USDA=4.706
NC_035097.1	46413607	.	A	G	.	.	MAF_INRAE=12.658;MAF_USDA=11.765
NC_035097.1	46413618	.	A	G	.	.	MAF_INRAE=11.392;MAF_USDA=7.647
NC_035097.1	46413657	.	A	C	.	.	MAF_USDA=1.639
NC_035097.1	46413728	.	T	A	.	.	MAF_INRAE=4.167
NC_035097.1	46413907	.	T	C	.	.	MAF_INRAE=31.579;MAF_USDA=6.471
NC_035097.1	46413913	.	T	C	.	.	MAF_INRAE=21.053;MAF_USDA=6.471
NC_035097.1	46413922	.	A	C	.	.	MAF_USDA=4.167
NC_035097.1	46413937	.	G	A	.	.	MAF_USDA=3.279
NC_035097.1	46413956	.	G	T	.	.	MAF_INRAE=13.291;MAF_USDA=6.471
NC_035097.1	46413975	.	G	C	.	.	MAF_USDA=4.098
NC_035097.1	46414032	.	T	G	.	.	MAF_INRAE=30.38;MAF_USDA=35.882
NC_035097.1	46414154	.	G	A	.	.	MAF_INRAE=44.304;MAF_USDA=37.059
NC_035097.1	46414251	.	G	A	.	.	MAF_USDA=3.279
NC_035097.1	46414308	.	C	A	.	.	MAF_USDA=2.459
NC_035097.1	46414359	.	C	T	.	.	MAF_INRAE=5.0;MAF_USDA=18.824
NC_035097.1	46414367	.	C	T	.	.	MAF_USDA=1.639
NC_035097.1	46414372	.	C	A	.	.	MAF_USDA=1.639
NC_035097.1	46414401	.	G	T	.	.	MAF_INRAE=44.304;MAF_USDA=48.824
NC_035097.1	46414450	.	G	A	.	.	MAF_INRAE=4.167
NC_035097.1	46414457	.	G	A	.	.	MAF_USDA=10.417
NC_035097.1	46414467	.	G	A	.	.	MAF_USDA=4.167
NC_035097.1	46414532	.	C	T	.	.	MAF_INRAE=43.038;MAF_USDA=30.588
NC_035097.1	46414569	.	G	A	.	.	MAF_USDA=2.459
NC_035097.1	46414572	.	G	A	.	.	MAF_INRAE=43.038;MAF_USDA=31.765
NC_035097.1	46414578	.	G	T	.	.	MAF_INRAE=43.038;MAF_USDA=31.765
NC_035097.1	46414631	.	G	A	.	.	MAF_USDA=2.941
NC_035097.1	46414644	.	G	A	.	.	MAF_INRAE=12.025;MAF_USDA=12.353
NC_035097.1	46414737	.	C	T	.	.	MAF_USDA=10.656
NC_035097.1	46414797	.	G	A	.	.	MAF_INRAE=14.557;MAF_USDA=5.882
NC_035097.1	46414810	.	A	G	.	.	MAF_USDA=2.459
NC_035097.1	46414835	.	A	G	.	.	MAF_INRAE=6.667;MAF_USDA=16.667
NC_035097.1	46414910	.	T	A	.	.	MAF_INRAE=5.0;MAF_USDA=9.524
NC_035097.1	46414911	.	C	T	.	.	MAF_INRAE=5.0;MAF_USDA=9.524
NC_035097.1	46414912	.	G	A	.	.	MAF_USDA=1.667
NC_035097.1	46414915	.	T	A	.	.	MAF_INRAE=5.0;MAF_USDA=9.524
NC_035097.1	46415025	.	G	A	.	.	MAF_INRAE=29.747;MAF_USDA=19.412
NC_035097.1	46415119	.	G	A	.	.	MAF_INRAE=22.152;MAF_USDA=15.294
NC_035097.1	46415124	.	A	G	.	.	MAF_INRAE=5.263;MAF_USDA=27.059
NC_035097.1	46415286	.	C	A	.	.	MAF_USDA=3.279
NC_035097.1	46415328	.	G	A	.	.	MAF_INRAE=42.405;MAF_USDA=26.471
NC_035097.1	46415340	.	T	C	.	.	MAF_INRAE=30.38;MAF_USDA=18.824
NC_035097.1	46415341	.	T	C	.	.	MAF_INRAE=36.667;MAF_USDA=18.235
NC_035097.1	46415405	.	A	C	.	.	MAF_INRAE=5.263;MAF_USDA=28.235
NC_035097.1	46415480	.	C	T	.	.	MAF_USDA=3.279
NC_035097.1	46415520	.	A	C	.	.	MAF_USDA=2.941
NC_035097.1	46415639	.	A	T	.	.	MAF_USDA=2.941
NC_035097.1	46415640	.	C	T	.	.	MAF_USDA=2.941
NC_035097.1	46415814	.	C	G	.	.	MAF_INRAE=31.646;MAF_USDA=19.412
NC_035097.1	46415850	.	G	C	.	.	MAF_INRAE=10.127;MAF_USDA=3.529
NC_035097.1	46415933	.	G	C	.	.	MAF_USDA=2.353
NC_035097.1	46415963	.	C	T	.	.	MAF_USDA=2.353
NC_035097.1	46415978	.	G	A	.	.	MAF_INRAE=45.57;MAF_USDA=27.059
NC_035097.1	46415979	.	A	G	.	.	MAF_INRAE=9.494;MAF_USDA=4.118
NC_035097.1	46416004	.	C	T	.	.	MAF_USDA=6.557
NC_035097.1	46416036	.	G	A	.	.	MAF_INRAE=5.263
NC_035097.1	46416072	.	G	T	.	.	MAF_USDA=4.098
NC_035097.1	46416077	.	T	G	.	.	MAF_INRAE=28.481;MAF_USDA=19.412
NC_035097.1	46416097	.	T	G	.	.	MAF_USDA=4.098
NC_035097.1	46416109	.	A	C	.	.	MAF_INRAE=27.215;MAF_USDA=19.412
NC_035097.1	46416124	.	G	A	.	.	MAF_USDA=11.765
NC_035097.1	46416210	.	A	G	.	.	MAF_INRAE=5.263;MAF_USDA=27.647
NC_035097.1	46416226	.	G	A	.	.	MAF_INRAE=12.658;MAF_USDA=8.824
NC_035097.1	46416257	.	A	T	.	.	MAF_USDA=10.417
NC_035097.1	46416291	.	T	A	.	.	MAF_USDA=1.639
NC_035097.1	46416411	.	C	A	.	.	MAF_INRAE=20.886;MAF_USDA=4.118
NC_035097.1	46416515	.	G	T	.	.	MAF_INRAE=27.215;MAF_USDA=17.059
NC_035097.1	46416520	.	C	T	.	.	MAF_INRAE=11.392;MAF_USDA=6.25
NC_035097.1	46416536	.	C	T	.	.	MAF_INRAE=21.519;MAF_USDA=15.294
NC_035097.1	46416548	.	G	A	.	.	MAF_USDA=3.529
NC_035097.1	46416659	.	C	T	.	.	MAF_INRAE=13.291;MAF_USDA=17.647
NC_035097.1	46416706	.	G	A	.	.	MAF_USDA=4.167
NC_035097.1	46416728	.	G	A	.	.	MAF_USDA=9.016
NC_035097.1	46416729	.	T	G	.	.	MAF_USDA=7.377
NC_035097.1	46416752	.	G	T	.	.	MAF_INRAE=27.215;MAF_USDA=27.647
NC_035097.1	46416767	.	G	A	.	.	MAF_INRAE=5.263;MAF_USDA=10.588
NC_035097.1	46416839	.	G	A	.	.	MAF_USDA=3.333
NC_035097.1	46416915	.	A	T	.	.	MAF_USDA=3.279
NC_035097.1	46417003	.	G	A	.	.	MAF_INRAE=22.152;MAF_USDA=15.476
NC_035097.1	46417011	.	G	T	.	.	MAF_USDA=2.976
NC_035097.1	46417033	.	A	T	.	.	MAF_INRAE=6.667
NC_035097.1	46417100	.	T	G	.	.	MAF_INRAE=49.367;MAF_USDA=34.94
NC_035097.1	46417102	.	G	A	.	.	MAF_INRAE=48.333;MAF_USDA=31.928
NC_035097.1	46417174	.	T	C	.	.	MAF_INRAE=22.152;MAF_USDA=15.882
NC_035097.1	46417182	.	C	G	.	.	MAF_USDA=3.279
NC_035097.1	46417243	.	T	A	.	.	MAF_INRAE=5.263;MAF_USDA=7.377
NC_035097.1	46417248	.	A	T	.	.	MAF_USDA=7.377
NC_035097.1	46417249	.	T	A	.	.	MAF_USDA=4.918
NC_035097.1	46417250	.	A	T	.	.	MAF_INRAE=13.333;MAF_USDA=14.118
NC_035097.1	46417271	.	G	A	.	.	MAF_INRAE=7.595;MAF_USDA=5.882
NC_035097.1	46417362	.	G	A	.	.	MAF_INRAE=12.658;MAF_USDA=7.647
NC_035097.1	46417436	.	C	T	.	.	MAF_USDA=3.279
NC_035097.1	46417437	.	C	T	.	.	MAF_USDA=13.934
NC_035097.1	46417482	.	C	T	.	.	MAF_INRAE=36.709;MAF_USDA=17.059
NC_035097.1	46417648	.	G	A	.	.	MAF_USDA=3.279
NC_035097.1	46417671	.	C	T	.	.	MAF_USDA=7.377
NC_035097.1	46417863	.	G	A	.	.	MAF_INRAE=13.291;MAF_USDA=18.235
NC_035097.1	46417864	.	C	G	.	.	MAF_USDA=6.25
NC_035097.1	46417931	.	G	C	.	.	MAF_USDA=2.353
NC_035097.1	46417962	.	T	A	.	.	MAF_INRAE=12.658;MAF_USDA=11.765
NC_035097.1	46417965	.	G	T	.	.	MAF_USDA=7.647
NC_035097.1	46417970	.	T	A	.	.	MAF_INRAE=37.342;MAF_USDA=14.706
NC_035097.1	46417971	.	A	T	.	.	MAF_USDA=8.824
NC_035097.1	46418033	.	A	G	.	.	MAF_INRAE=32.278;MAF_USDA=7.647
NC_035097.1	46418036	.	A	C	.	.	MAF_USDA=2.941
NC_035097.1	46418148	.	T	G	.	.	MAF_INRAE=14.557;MAF_USDA=28.235
NC_035097.1	46418164	.	C	A	.	.	MAF_USDA=4.098
NC_035097.1	46418281	.	C	T	.	.	MAF_USDA=1.639
NC_035097.1	46418311	.	C	T	.	.	MAF_USDA=3.279
NC_035097.1	46418339	.	A	G	.	.	MAF_USDA=2.083
NC_035097.1	46418392	.	G	A	.	.	MAF_INRAE=5.0;MAF_USDA=4.706
NC_035097.1	46418430	.	C	A	.	.	MAF_USDA=7.647
NC_035097.1	46418489	.	C	A	.	.	MAF_USDA=3.279
NC_035097.1	46418616	.	A	G	.	.	MAF_INRAE=26.582;MAF_USDA=26.471
NC_035097.1	46418731	.	G	T	.	.	MAF_USDA=2.459
NC_035097.1	46418839	.	C	G	.	.	MAF_USDA=1.639
NC_035097.1	46418946	.	G	T	.	.	MAF_INRAE=9.494;MAF_USDA=3.279
NC_035097.1	46418961	.	A	C	.	.	MAF_USDA=4.918
NC_035097.1	46419122	.	A	T	.	.	MAF_USDA=6.557
NC_035097.1	46419138	.	A	T	.	.	MAF_INRAE=18.354;MAF_USDA=28.235
NC_035097.1	46419207	.	T	G	.	.	MAF_USDA=3.279
NC_035097.1	46419223	.	A	T	.	.	MAF_INRAE=11.392;MAF_USDA=4.706
NC_035097.1	46419329	.	T	A	.	.	MAF_INRAE=13.291
NC_035097.1	46419334	.	G	T	.	.	MAF_INRAE=6.667;MAF_USDA=16.667
NC_035097.1	46419396	.	A	G	.	.	MAF_INRAE=17.089;MAF_USDA=25.294
NC_035097.1	46419429	.	G	A	.	.	MAF_INRAE=19.167;MAF_USDA=27.059
NC_035097.1	46419508	.	A	G	.	.	MAF_USDA=1.765
NC_035097.1	46419546	.	G	T	.	.	MAF_USDA=3.279
NC_035097.1	46419548	.	A	G	.	.	MAF_USDA=18.852
NC_035097.1	46419593	.	A	G	.	.	MAF_INRAE=11.392;MAF_USDA=4.706
NC_035097.1	46419599	.	G	T	.	.	MAF_USDA=2.459
NC_035097.1	46419711	.	A	G	.	.	MAF_USDA=1.639
NC_035097.1	46419749	.	G	C	.	.	MAF_USDA=1.639
NC_035097.1	46419758	.	A	C	.	.	MAF_INRAE=18.354;MAF_USDA=29.412
NC_035097.1	46419774	.	C	A	.	.	MAF_USDA=2.459
NC_035097.1	46419775	.	G	A	.	.	MAF_INRAE=10.127;MAF_USDA=4.118
NC_035097.1	46419802	.	A	T	.	.	MAF_INRAE=6.667;MAF_USDA=10.588
NC_035097.1	46419839	.	A	T	.	.	MAF_INRAE=19.167;MAF_USDA=38.235
NC_035097.1	46419879	.	G	C	.	.	MAF_INRAE=19.167;MAF_USDA=34.706
NC_035097.1	46419889	.	T	A	.	.	MAF_INRAE=5.0;MAF_USDA=4.706
NC_035097.1	46419893	.	G	T	.	.	MAF_INRAE=31.646;MAF_USDA=45.294
NC_035097.1	46419900	.	C	A	.	.	MAF_INRAE=5.0;MAF_USDA=4.706
NC_035097.1	46419931	.	C	A	.	.	MAF_USDA=4.098
NC_035097.1	46420113	.	C	T	.	.	MAF_INRAE=32.278;MAF_USDA=9.412
NC_035097.1	46420140	.	T	C	.	.	MAF_INRAE=18.354;MAF_USDA=28.235
NC_035097.1	46420165	.	G	A	.	.	MAF_USDA=2.353
NC_035097.1	46420230	.	A	G	.	.	MAF_INRAE=12.658;MAF_USDA=11.765
NC_035097.1	46420325	.	T	G	.	.	MAF_USDA=2.083
NC_035097.1	46420369	.	G	A	.	.	MAF_USDA=1.639
NC_035097.1	46420401	.	A	T	.	.	MAF_INRAE=42.105
NC_035097.1	46420407	.	A	T	.	.	MAF_INRAE=47.368
NC_035097.1	46420446	.	T	C	.	.	MAF_INRAE=9.494;MAF_USDA=2.459
NC_035097.1	46420469	.	T	G	.	.	MAF_INRAE=2.5;MAF_USDA=1.639
NC_035097.1	46420471	.	T	C	.	.	MAF_INRAE=16.456;MAF_USDA=50.0
NC_035097.1	46420474	.	C	G	.	.	MAF_USDA=2.459
NC_035097.1	46420585	.	G	A	.	.	MAF_INRAE=11.667
NC_035097.1	46420612	.	G	T	.	.	MAF_USDA=3.279
NC_035097.1	46420688	.	C	A	.	.	MAF_USDA=4.118
NC_035097.1	46420701	.	G	T	.	.	MAF_INRAE=10.833
NC_035097.1	46420705	.	A	G	.	.	MAF_USDA=48.214
NC_035097.1	46421013	.	C	A	.	.	MAF_INRAE=11.392;MAF_USDA=2.941
NC_035097.1	46421040	.	G	T	.	.	MAF_USDA=4.167
NC_035097.1	46421115	.	C	T	.	.	MAF_USDA=2.459
NC_035097.1	46421118	.	T	A	.	.	MAF_USDA=2.459
NC_035097.1	46421242	.	T	A	.	.	MAF_USDA=4.918
NC_035097.1	46421247	.	A	T	.	.	MAF_USDA=1.639
NC_035097.1	46421250	.	G	T	.	.	MAF_USDA=1.639
NC_035097.1	46421270	.	C	T	.	.	MAF_INRAE=24.051;MAF_USDA=18.235
NC_035097.1	46421394	.	A	G	.	.	MAF_USDA=25.0
NC_035097.1	46421478	.	A	C	.	.	MAF_USDA=13.043
NC_035097.1	46422802	.	T	C	.	.	MAF_USDA=8.333
NC_035097.1	46422876	.	C	T	.	.	MAF_USDA=5.738
NC_035097.1	46422877	.	G	A	.	.	MAF_INRAE=15.789;MAF_USDA=6.25
NC_035097.1	46422934	.	A	G	.	.	MAF_USDA=4.706
NC_035097.1	46422968	.	G	A	.	.	MAF_INRAE=12.5;MAF_USDA=2.459
NC_035097.1	46422992	.	G	A	.	.	MAF_INRAE=41.772;MAF_USDA=30.0
NC_035097.1	46422995	.	A	T	.	.	MAF_USDA=18.235
NC_035097.1	46423088	.	C	T	.	.	MAF_USDA=2.459
NC_035097.1	46423106	.	G	T	.	.	MAF_USDA=1.639
NC_035097.1	46423133	.	A	G	.	.	MAF_INRAE=12.658;MAF_USDA=8.824
NC_035097.1	46423241	.	T	C	.	.	MAF_USDA=5.294
NC_035097.1	46423339	.	A	T	.	.	MAF_USDA=4.762
NC_035097.1	46423359	.	C	A	.	.	MAF_USDA=18.033
NC_035097.1	46423363	.	C	G	.	.	MAF_INRAE=19.167;MAF_USDA=15.294
NC_035097.1	46423426	.	A	G	.	.	MAF_USDA=4.098
NC_035097.1	46423460	.	A	G	.	.	MAF_USDA=4.118
NC_035097.1	46423559	.	A	C	.	.	MAF_INRAE=5.0
NC_035097.1	46423568	.	A	C	.	.	MAF_INRAE=5.0
NC_035097.1	46423569	.	G	C	.	.	MAF_INRAE=5.0
NC_035097.1	46423612	.	A	T	.	.	MAF_USDA=12.5
NC_035097.1	46423626	.	T	A	.	.	MAF_USDA=6.25
NC_035097.1	46423638	.	G	C	.	.	MAF_USDA=1.639
NC_035097.1	46423655	.	C	G	.	.	MAF_INRAE=5.263;MAF_USDA=4.706
NC_035097.1	46423664	.	A	T	.	.	MAF_INRAE=12.658;MAF_USDA=11.765
NC_035097.1	46423686	.	T	C	.	.	MAF_USDA=1.639
NC_035097.1	46423702	.	A	G	.	.	MAF_INRAE=43.038;MAF_USDA=49.412
NC_035097.1	46423741	.	C	T	.	.	MAF_INRAE=44.937;MAF_USDA=45.882
NC_035097.1	46423742	.	A	G	.	.	MAF_INRAE=49.167;MAF_USDA=45.882
NC_035097.1	46423801	.	C	T	.	.	MAF_USDA=1.639
NC_035097.1	46423901	.	T	A	.	.	MAF_INRAE=12.658;MAF_USDA=11.765
NC_035097.1	46423982	.	C	A	.	.	MAF_INRAE=11.392;MAF_USDA=8.235
NC_035097.1	46424083	.	T	C	.	.	MAF_INRAE=42.405;MAF_USDA=48.824
NC_035097.1	46424242	.	T	C	.	.	MAF_INRAE=42.405;MAF_USDA=48.824
NC_035097.1	46424258	.	G	A	.	.	MAF_INRAE=43.038;MAF_USDA=34.118
NC_035097.1	46424528	.	A	G	.	.	MAF_INRAE=43.671;MAF_USDA=39.412
NC_035097.1	46424543	.	C	T	.	.	MAF_USDA=1.639
NC_035097.1	46424623	.	C	T	.	.	MAF_INRAE=12.5;MAF_USDA=7.059
NC_035097.1	46424639	.	C	G	.	.	MAF_USDA=1.765
NC_035097.1	46424684	.	A	G	.	.	MAF_INRAE=37.5;MAF_USDA=39.412
NC_035097.1	46424769	.	T	C	.	.	MAF_INRAE=6.667;MAF_USDA=16.667
NC_035097.1	46424786	.	G	A	.	.	MAF_INRAE=11.392;MAF_USDA=6.471
NC_035097.1	46424818	.	C	T	.	.	MAF_USDA=4.098
NC_035097.1	46424819	.	G	A	.	.	MAF_INRAE=5.263;MAF_USDA=6.25
NC_035097.1	46424840	.	C	A	.	.	MAF_INRAE=8.861;MAF_USDA=2.459
NC_035097.1	46424919	.	G	T	.	.	MAF_INRAE=6.329;MAF_USDA=15.882
NC_035097.1	46424949	.	G	T	.	.	MAF_INRAE=27.848;MAF_USDA=45.882
NC_035097.1	46424961	.	T	C	.	.	MAF_USDA=3.279
NC_035097.1	46425026	.	T	G	.	.	MAF_USDA=2.459
NC_035097.1	46425114	.	T	G	.	.	MAF_INRAE=5.263
NC_035097.1	46425126	.	G	A	.	.	MAF_INRAE=26.316;MAF_USDA=43.529
NC_035097.1	46425131	.	G	A	.	.	MAF_INRAE=47.368
NC_035097.1	46425142	.	G	T	.	.	MAF_USDA=4.167
NC_035097.1	46425246	.	C	T	.	.	MAF_INRAE=13.333;MAF_USDA=41.765
NC_035097.1	46425251	.	G	A	.	.	MAF_INRAE=30.38;MAF_USDA=15.882
NC_035097.1	46425335	.	A	G	.	.	MAF_INRAE=6.667;MAF_USDA=4.706
NC_035097.1	46425342	.	A	G	.	.	MAF_INRAE=18.333;MAF_USDA=8.824
NC_035097.1	46425431	.	T	C	.	.	MAF_INRAE=38.608;MAF_USDA=38.824
NC_035097.1	46425461	.	G	A	.	.	MAF_INRAE=16.456;MAF_USDA=11.176
NC_035097.1	46425545	.	T	A	.	.	MAF_INRAE=32.911;MAF_USDA=28.235
NC_035097.1	46425588	.	G	T	.	.	MAF_INRAE=31.646;MAF_USDA=28.916
NC_035097.1	46425638	.	G	A	.	.	MAF_USDA=1.639
NC_035097.1	46425676	.	A	G	.	.	MAF_INRAE=12.658;MAF_USDA=17.647
NC_035097.1	46425681	.	G	A	.	.	MAF_INRAE=12.658;MAF_USDA=15.294
NC_035097.1	46425701	.	G	A	.	.	MAF_USDA=4.118
NC_035097.1	46425752	.	G	T	.	.	MAF_USDA=4.118
NC_035097.1	46425936	.	C	T	.	.	MAF_USDA=4.118
NC_035097.1	46426052	.	A	C	.	.	MAF_INRAE=12.658;MAF_USDA=15.882
NC_035097.1	46426087	.	G	T	.	.	MAF_INRAE=6.667;MAF_USDA=5.294
NC_035097.1	46426109	.	A	G	.	.	MAF_INRAE=42.405;MAF_USDA=26.471
NC_035097.1	46426183	.	A	C	.	.	MAF_INRAE=45.57;MAF_USDA=42.353
NC_035097.1	46426322	.	T	C	.	.	MAF_INRAE=28.481;MAF_USDA=27.059
NC_035097.1	46426515	.	G	A	.	.	MAF_USDA=43.75
NC_035097.1	46426518	.	G	C	.	.	MAF_INRAE=48.333;MAF_USDA=44.512
NC_035097.1	46426610	.	C	T	.	.	MAF_USDA=2.083
NC_035097.1	46426881	.	G	A	.	.	MAF_INRAE=15.823;MAF_USDA=10.0
NC_035097.1	46427072	.	G	T	.	.	MAF_USDA=1.639
NC_035097.1	46427158	.	T	C	.	.	MAF_INRAE=17.5
NC_035097.1	46427192	.	A	G	.	.	MAF_USDA=4.098
NC_035097.1	46427198	.	G	A	.	.	MAF_USDA=3.279
NC_035097.1	46427257	.	C	T	.	.	MAF_USDA=5.738
NC_035097.1	46427280	.	G	A	.	.	MAF_USDA=4.918
NC_035097.1	46427332	.	T	C	.	.	MAF_USDA=4.918
NC_035097.1	46427340	.	A	T	.	.	MAF_INRAE=33.544;MAF_USDA=40.0
NC_035097.1	46427353	.	T	A	.	.	MAF_INRAE=15.823;MAF_USDA=11.765
NC_035097.1	46427538	.	T	G	.	.	MAF_INRAE=12.658;MAF_USDA=18.235
NC_035097.1	46427583	.	A	C	.	.	MAF_USDA=4.918
NC_035097.1	46427665	.	G	A	.	.	MAF_INRAE=46.203;MAF_USDA=44.118
NC_035097.1	46427718	.	A	T	.	.	MAF_USDA=4.098
NC_035097.1	46427724	.	A	G	.	.	MAF_USDA=1.639
NC_035097.1	46427751	.	T	C	.	.	MAF_INRAE=33.544;MAF_USDA=41.667
NC_035097.1	46427752	.	G	A	.	.	MAF_INRAE=40.833;MAF_USDA=44.048
NC_035097.1	46427761	.	C	T	.	.	MAF_INRAE=46.203;MAF_USDA=44.706
NC_035097.1	46427776	.	T	A	.	.	MAF_INRAE=33.544;MAF_USDA=37.647
NC_035097.1	46427803	.	A	C	.	.	MAF_USDA=1.639
NC_035097.1	46427828	.	T	C	.	.	MAF_USDA=8.197
NC_035097.1	46427899	.	T	C	.	.	MAF_USDA=6.557
NC_035097.1	46427901	.	C	T	.	.	MAF_INRAE=33.544;MAF_USDA=38.235
NC_035097.1	46427922	.	A	T	.	.	MAF_INRAE=16.456;MAF_USDA=6.471
NC_035097.1	46427942	.	C	A	.	.	MAF_USDA=3.279
NC_035097.1	46428027	.	C	T	.	.	MAF_USDA=6.557
NC_035097.1	46428135	.	C	T	.	.	MAF_USDA=1.639
NC_035097.1	46428363	.	T	A	.	.	MAF_USDA=12.5
NC_035097.1	46428496	.	G	A	.	.	MAF_USDA=1.639
NC_035097.1	46428563	.	A	T	.	.	MAF_USDA=3.279
NC_035097.1	46428612	.	G	C	.	.	MAF_USDA=27.083
NC_035097.1	46428707	.	G	A	.	.	MAF_INRAE=1.667
NC_035097.1	46428746	.	C	A	.	.	MAF_USDA=10.417
NC_035097.1	46428812	.	A	C	.	.	MAF_USDA=39.583
NC_035097.1	46428922	.	A	C	.	.	MAF_USDA=4.237
NC_035097.1	46429012	.	A	C	.	.	MAF_INRAE=45.57;MAF_USDA=48.235
NC_035097.1	46429074	.	T	C	.	.	MAF_INRAE=6.667;MAF_USDA=14.583
NC_035097.1	46429106	.	G	A	.	.	MAF_USDA=1.639
NC_035097.1	46429125	.	C	A	.	.	MAF_INRAE=12.025;MAF_USDA=4.706
NC_035097.1	46429211	.	A	G	.	.	MAF_INRAE=2.5;MAF_USDA=11.475
NC_035097.1	46429222	.	T	C	.	.	MAF_INRAE=12.658;MAF_USDA=11.765
NC_035097.1	46429225	.	G	A	.	.	MAF_INRAE=9.494;MAF_USDA=2.459
NC_035097.1	46429354	.	A	G	.	.	MAF_INRAE=36.076;MAF_USDA=27.059
NC_035097.1	46429382	.	C	T	.	.	MAF_INRAE=12.658;MAF_USDA=11.905
NC_035097.1	46429402	.	C	A	.	.	MAF_INRAE=22.785;MAF_USDA=20.833
NC_035097.1	46429524	.	T	G	.	.	MAF_USDA=3.279
NC_035097.1	46429565	.	C	T	.	.	MAF_INRAE=13.291;MAF_USDA=17.059
NC_035097.1	46429655	.	T	C	.	.	MAF_USDA=15.574
NC_035097.1	46429667	.	T	G	.	.	MAF_INRAE=29.114;MAF_USDA=36.471
NC_035097.1	46429729	.	C	T	.	.	MAF_INRAE=12.658;MAF_USDA=12.353
NC_035097.1	46429769	.	G	A	.	.	MAF_USDA=4.098
NC_035097.1	46429797	.	T	G	.	.	MAF_INRAE=13.291;MAF_USDA=13.529
NC_035097.1	46429803	.	T	C	.	.	MAF_INRAE=2.5;MAF_USDA=1.639
NC_035097.1	46429825	.	G	T	.	.	MAF_USDA=7.377
NC_035097.1	46429848	.	C	T	.	.	MAF_USDA=6.557
NC_035097.1	46429857	.	C	T	.	.	MAF_INRAE=13.291;MAF_USDA=7.059
NC_035097.1	46429858	.	G	A	.	.	MAF_INRAE=2.5;MAF_USDA=1.639
NC_035097.1	46430169	.	G	A	.	.	MAF_INRAE=10.127;MAF_USDA=4.118
NC_035097.1	46430504	.	G	T	.	.	MAF_INRAE=1.667
NC_035097.1	46430524	.	A	T	.	.	MAF_USDA=5.738
NC_035097.1	46430586	.	A	G	.	.	MAF_USDA=12.5
NC_035097.1	46430597	.	G	T	.	.	MAF_USDA=4.167
NC_035097.1	46430598	.	G	C	.	.	MAF_INRAE=12.658;MAF_USDA=17.647
NC_035097.1	46430636	.	C	T	.	.	MAF_INRAE=12.658;MAF_USDA=20.0
NC_035097.1	46430642	.	C	A	.	.	MAF_INRAE=3.165;MAF_USDA=6.25
NC_035097.1	46430677	.	T	C	.	.	MAF_INRAE=6.962;MAF_USDA=2.459
NC_035097.1	46430731	.	G	A	.	.	MAF_INRAE=12.658;MAF_USDA=17.059
NC_035097.1	46430733	.	T	C	.	.	MAF_INRAE=24.167;MAF_USDA=38.824
NC_035097.1	46430734	.	G	A	.	.	MAF_INRAE=2.5;MAF_USDA=2.459
NC_035097.1	46430747	.	C	G	.	.	MAF_INRAE=5.0
NC_035097.1	46430758	.	C	T	.	.	MAF_USDA=1.639
NC_035097.1	46430790	.	C	G	.	.	MAF_USDA=4.098
NC_035097.1	46430809	.	T	G	.	.	MAF_INRAE=1.667
NC_035097.1	46430866	.	C	T	.	.	MAF_INRAE=29.114;MAF_USDA=32.353
NC_035097.1	46430984	.	T	A	.	.	MAF_INRAE=12.658;MAF_USDA=11.176
NC_035097.1	46431069	.	A	G	.	.	MAF_INRAE=12.025;MAF_USDA=18.824
NC_035097.1	46431101	.	A	C	.	.	MAF_INRAE=12.025;MAF_USDA=20.0
NC_035097.1	46431112	.	T	C	.	.	MAF_USDA=2.459
NC_035097.1	46431156	.	T	A	.	.	MAF_INRAE=44.304;MAF_USDA=46.471
NC_035097.1	46431159	.	A	T	.	.	MAF_USDA=6.25
NC_035097.1	46431180	.	T	C	.	.	MAF_USDA=1.639
NC_035097.1	46431311	.	G	T	.	.	MAF_USDA=2.459
NC_035097.1	46431342	.	G	A	.	.	MAF_INRAE=12.5;MAF_USDA=3.529
NC_035097.1	46431352	.	C	T	.	.	MAF_USDA=8.197
NC_035097.1	46431354	.	A	T	.	.	MAF_INRAE=5.263;MAF_USDA=2.353
NC_035097.1	46431471	.	G	A	.	.	MAF_INRAE=12.025;MAF_USDA=4.118
NC_035097.1	46431473	.	T	A	.	.	MAF_INRAE=1.667
NC_035097.1	46431583	.	C	A	.	.	MAF_INRAE=2.5
NC_035097.1	46431638	.	C	T	.	.	MAF_USDA=4.918
NC_035097.1	46431639	.	G	A	.	.	MAF_INRAE=12.658;MAF_USDA=11.765
NC_035097.1	46431644	.	G	A	.	.	MAF_INRAE=2.5;MAF_USDA=1.639
NC_035097.1	46431710	.	A	T	.	.	MAF_USDA=2.459
NC_035097.1	46431837	.	C	T	.	.	MAF_INRAE=2.5
NC_035097.1	46432099	.	G	A	.	.	MAF_INRAE=13.333;MAF_USDA=17.059
NC_035097.1	46432166	.	T	G	.	.	MAF_INRAE=12.658;MAF_USDA=4.118
NC_035097.1	46432291	.	T	C	.	.	MAF_USDA=5.738
NC_035097.1	46432315	.	T	C	.	.	MAF_USDA=18.75
NC_035097.1	46432355	.	A	C	.	.	MAF_INRAE=4.167;MAF_USDA=6.25
NC_035097.1	46432416	.	T	C	.	.	MAF_INRAE=29.114;MAF_USDA=19.412
NC_035097.1	46432512	.	G	T	.	.	MAF_INRAE=5.833;MAF_USDA=1.639
NC_035097.1	46432557	.	G	A	.	.	MAF_USDA=2.459
NC_035097.1	46432650	.	A	T	.	.	MAF_INRAE=1.667
NC_035097.1	46432747	.	G	A	.	.	MAF_INRAE=1.667
NC_035097.1	46432792	.	T	C	.	.	MAF_INRAE=31.013;MAF_USDA=26.471
NC_035097.1	46432838	.	C	T	.	.	MAF_INRAE=31.013;MAF_USDA=28.235
NC_035097.1	46432839	.	T	G	.	.	MAF_USDA=6.25
NC_035097.1	46432978	.	T	C	.	.	MAF_INRAE=15.19;MAF_USDA=4.098
NC_035097.1	46433082	.	T	A	.	.	MAF_USDA=1.639
NC_035097.1	46433100	.	T	G	.	.	MAF_INRAE=13.924;MAF_USDA=4.118
NC_035097.1	46433134	.	GACTAA	GACTAG	.	.	MAF_USDA=35.417
NC_035097.1	46433139	.	A	G	.	.	MAF_INRAE=41.772
NC_035097.1	46433199	.	G	A	.	.	MAF_INRAE=13.924;MAF_USDA=4.118
NC_035097.1	46433231	.	T	G	.	.	MAF_INRAE=6.962;MAF_USDA=2.459
NC_035097.1	46433310	.	T	A	.	.	MAF_USDA=7.377
NC_035097.1	46433362	.	A	G	.	.	MAF_INRAE=21.519;MAF_USDA=20.588
NC_035097.1	46433399	.	A	C	.	.	MAF_USDA=8.197
NC_035097.1	46433426	.	A	G	.	.	MAF_USDA=2.5
NC_035097.1	46433434	.	C	T	.	.	MAF_USDA=8.824
NC_035097.1	46433508	.	G	C	.	.	MAF_USDA=1.639
NC_035097.1	46433509	.	G	T	.	.	MAF_USDA=1.639
NC_035097.1	46433529	.	T	C	.	.	MAF_USDA=1.639
NC_035097.1	46433565	.	T	A	.	.	MAF_INRAE=13.924;MAF_USDA=6.25
NC_035097.1	46433573	.	G	A	.	.	MAF_USDA=4.098
NC_035097.1	46433600	.	A	G	.	.	MAF_INRAE=41.772;MAF_USDA=34.118
NC_035097.1	46433610	.	T	C	.	.	MAF_USDA=6.557
NC_035097.1	46433698	.	C	T	.	.	MAF_INRAE=10.127;MAF_USDA=4.118
NC_035097.1	46433760	.	G	C	.	.	MAF_INRAE=15.833;MAF_USDA=24.699
NC_035097.1	46433798	.	C	T	.	.	MAF_USDA=10.417
NC_035097.1	46433799	.	C	T	.	.	MAF_USDA=10.417
NC_035097.1	46433844	.	G	T	.	.	MAF_USDA=1.639
NC_035097.1	46433852	.	T	A	.	.	MAF_INRAE=2.5;MAF_USDA=1.639
NC_035097.1	46434049	.	G	T	.	.	MAF_USDA=7.647
NC_035097.1	46434263	.	A	C	.	.	MAF_USDA=4.167
NC_035097.1	46434398	.	A	T	.	.	MAF_USDA=5.294
NC_035097.1	46434401	.	A	G	.	.	MAF_USDA=8.235
NC_035097.1	46434412	.	T	C	.	.	MAF_USDA=7.059
NC_035097.1	46434573	.	C	A	.	.	MAF_USDA=2.941
NC_035097.1	46434709	.	T	G	.	.	MAF_USDA=3.529
NC_035097.1	46434718	.	A	T	.	.	MAF_INRAE=7.595;MAF_USDA=2.459
NC_035097.1	46434732	.	A	C	.	.	MAF_USDA=1.639
NC_035097.1	46434740	.	C	A	.	.	MAF_USDA=6.25
NC_035097.1	46434765	.	G	T	.	.	MAF_INRAE=24.051;MAF_USDA=30.588
NC_035097.1	46434863	.	G	A	.	.	MAF_USDA=8.333
NC_035097.1	46434930	.	A	G	.	.	MAF_USDA=4.098
NC_035097.1	46434962	.	G	T	.	.	MAF_USDA=2.083
NC_035097.1	46434965	.	T	G	.	.	MAF_INRAE=12.658;MAF_USDA=6.25
NC_035097.1	46435112	.	G	A	.	.	MAF_USDA=7.377
NC_035097.1	46435118	.	G	T	.	.	MAF_USDA=6.25
NC_035097.1	46435207	.	T	A	.	.	MAF_USDA=1.639
NC_035097.1	46435211	.	C	T	.	.	MAF_USDA=8.824
NC_035097.1	46435473	.	G	C	.	.	MAF_USDA=4.118
NC_035097.1	46435562	.	G	A	.	.	MAF_INRAE=6.667;MAF_USDA=18.75
NC_035097.1	46435605	.	C	T	.	.	MAF_USDA=6.557
NC_035097.1	46435646	.	G	T	.	.	MAF_INRAE=1.667
NC_035097.1	46435661	.	ATTTTTTA	ATTTTTTT	.	.	MAF_USDA=39.583
NC_035097.1	46435668	.	A	T	.	.	MAF_INRAE=36.076;MAF_USDA=26.23
NC_035097.1	46435794	.	C	T	.	.	MAF_USDA=2.459
NC_035097.1	46435933	.	T	A	.	.	MAF_INRAE=12.658;MAF_USDA=3.529
NC_035097.1	46436129	.	G	T	.	.	MAF_USDA=1.639
NC_035097.1	46436139	.	T	C	.	.	MAF_USDA=31.25
NC_035097.1	46436144	.	C	T	.	.	MAF_USDA=16.667
NC_035097.1	46436172	.	C	T	.	.	MAF_USDA=9.016
NC_035097.1	46436174	.	C	A	.	.	MAF_USDA=8.197
NC_035097.1	46436177	.	T	C	.	.	MAF_USDA=18.824
NC_035097.1	46436206	.	C	T	.	.	MAF_USDA=6.557
NC_035097.1	46436208	.	C	A	.	.	MAF_USDA=7.377
NC_035097.1	46436231	.	T	G	.	.	MAF_USDA=27.083
NC_035097.1	46436244	.	T	C	.	.	MAF_USDA=5.738
NC_035097.1	46436271	.	T	C	.	.	MAF_USDA=7.377
NC_035097.1	46436340	.	A	G	.	.	MAF_USDA=2.353
NC_035097.1	46436432	.	C	A	.	.	MAF_INRAE=13.924;MAF_USDA=7.647
NC_035097.1	46436433	.	T	G	.	.	MAF_INRAE=11.667;MAF_USDA=7.647
NC_035097.1	46436552	.	G	A	.	.	MAF_USDA=4.167
NC_035097.1	46436763	.	G	A	.	.	MAF_INRAE=6.667;MAF_USDA=16.667
NC_035097.1	46436898	.	G	T	.	.	MAF_INRAE=22.152;MAF_USDA=29.412
NC_035097.1	46437026	.	T	C	.	.	MAF_USDA=10.833
NC_035097.1	46437104	.	A	G	.	.	MAF_INRAE=34.81;MAF_USDA=38.235
NC_035097.1	46437116	.	C	G	.	.	MAF_USDA=4.918
NC_035097.1	46437134	.	G	A	.	.	MAF_USDA=10.588
NC_035097.1	46437198	.	C	T	.	.	MAF_USDA=4.167
NC_035097.1	46437210	.	G	A	.	.	MAF_INRAE=12.658;MAF_USDA=3.529
NC_035097.1	46437282	.	T	G	.	.	MAF_USDA=8.333
NC_035097.1	46437316	.	A	G	.	.	MAF_USDA=8.824
NC_035097.1	46437382	.	A	C	.	.	MAF_INRAE=34.81;MAF_USDA=28.235
NC_035097.1	46437386	.	T	A	.	.	MAF_INRAE=17.5;MAF_USDA=20.588
NC_035097.1	46437391	.	T	G	.	.	MAF_INRAE=22.152;MAF_USDA=21.176
NC_035097.1	46437417	.	A	C	.	.	MAF_INRAE=45.57;MAF_USDA=34.706
NC_035097.1	46437472	.	A	G	.	.	MAF_USDA=11.765
NC_035097.1	46437546	.	A	T	.	.	MAF_INRAE=34.81;MAF_USDA=37.647
NC_035097.1	46437570	.	C	G	.	.	MAF_INRAE=22.152;MAF_USDA=20.588
NC_035097.1	46437574	.	G	A	.	.	MAF_USDA=4.918
NC_035097.1	46437649	.	G	A	.	.	MAF_INRAE=22.152;MAF_USDA=20.588
NC_035097.1	46437651	.	G	T	.	.	MAF_INRAE=12.658;MAF_USDA=6.471
NC_035097.1	46437661	.	G	A	.	.	MAF_INRAE=12.658;MAF_USDA=3.529
NC_035097.1	46437694	.	G	A	.	.	MAF_INRAE=22.152;MAF_USDA=21.176
NC_035097.1	46437697	.	G	A	.	.	MAF_USDA=4.098
NC_035097.1	46437720	.	A	T	.	.	MAF_INRAE=22.152;MAF_USDA=20.588
NC_035097.1	46437833	.	G	T	.	.	MAF_INRAE=34.81;MAF_USDA=36.471
NC_035097.1	46437853	.	T	C	.	.	MAF_INRAE=34.81;MAF_USDA=30.588
NC_035097.1	46437913	.	T	C	.	.	MAF_USDA=35.417
NC_035097.1	46437917	.	C	G	.	.	MAF_USDA=39.583
NC_035097.1	46438092	.	G	A	.	.	MAF_USDA=7.377
NC_035097.1	46438103	.	C	T	.	.	MAF_INRAE=22.152;MAF_USDA=21.765
NC_035097.1	46438142	.	T	C	.	.	MAF_USDA=7.377
NC_035097.1	46438149	.	A	T	.	.	MAF_INRAE=17.5;MAF_USDA=25.0
NC_035097.1	46438258	.	G	A	.	.	MAF_USDA=47.917
NC_035097.1	46438390	.	G	A	.	.	MAF_USDA=8.333
NC_035097.1	46439884	.	C	G	.	.	MAF_USDA=22.917
NC_035097.1	46439990	.	G	A	.	.	MAF_USDA=28.824
NC_035097.1	46439999	.	C	G	.	.	MAF_INRAE=1.667
NC_035097.1	46440047	.	A	G	.	.	MAF_USDA=13.115
NC_035097.1	46440064	.	A	C	.	.	MAF_USDA=30.0
NC_035097.1	46440065	.	C	A	.	.	MAF_USDA=30.0
NC_035097.1	46440070	.	C	T	.	.	MAF_USDA=30.588
NC_035097.1	46440083	.	A	T	.	.	MAF_INRAE=5.263;MAF_USDA=7.143
NC_035097.1	46440095	.	C	T	.	.	MAF_USDA=34.706
NC_035097.1	46440133	.	G	A	.	.	MAF_USDA=4.167
NC_035097.1	46440178	.	T	A	.	.	MAF_INRAE=10.127;MAF_USDA=15.882
NC_035097.1	46440187	.	G	T	.	.	MAF_INRAE=34.177;MAF_USDA=31.176
NC_035097.1	46440276	.	A	C	.	.	MAF_INRAE=5.263;MAF_USDA=4.167
NC_035097.1	46440368	.	G	A	.	.	MAF_INRAE=39.241;MAF_USDA=33.529
NC_035097.1	46440423	.	G	T	.	.	MAF_INRAE=12.658;MAF_USDA=15.294
NC_035097.1	46440596	.	C	G	.	.	MAF_USDA=3.279
NC_035097.1	46440622	.	C	T	.	.	MAF_INRAE=25.316;MAF_USDA=18.235
NC_035097.1	46440668	.	G	T	.	.	MAF_USDA=1.639
NC_035097.1	46440870	.	C	A	.	.	MAF_USDA=1.765
NC_035097.1	46440876	.	G	A	.	.	MAF_USDA=13.934
NC_035097.1	46440893	.	C	T	.	.	MAF_USDA=1.639
NC_035097.1	46440912	.	A	G	.	.	MAF_INRAE=25.949;MAF_USDA=15.882
NC_035097.1	46440915	.	A	G	.	.	MAF_INRAE=12.5;MAF_USDA=4.167
NC_035097.1	46440916	.	C	A	.	.	MAF_USDA=4.098
NC_035097.1	46440968	.	A	G	.	.	MAF_INRAE=3.333
NC_035097.1	46441016	.	A	C	.	.	MAF_INRAE=32.911;MAF_USDA=21.429
NC_035097.1	46441084	.	T	C	.	.	MAF_INRAE=15.19;MAF_USDA=8.824
NC_035097.1	46441085	.	G	T	.	.	MAF_INRAE=16.667;MAF_USDA=7.647
NC_035097.1	46441094	.	T	C	.	.	MAF_INRAE=6.962;MAF_USDA=10.0
NC_035097.1	46441137	.	A	G	.	.	MAF_USDA=3.333
NC_035097.1	46441144	.	G	C	.	.	MAF_USDA=14.583
NC_035097.1	46441152	.	C	T	.	.	MAF_USDA=10.714
NC_035097.1	46441193	.	T	C	.	.	MAF_INRAE=1.667;MAF_USDA=5.882
NC_035097.1	46441195	.	CT	CC	.	.	MAF_USDA=14.583
NC_035097.1	46441196	.	T	C	.	.	MAF_INRAE=1.667
NC_035097.1	46441266	.	C	T	.	.	MAF_INRAE=3.333;MAF_USDA=12.353
NC_035097.1	46441273	.	C	T	.	.	MAF_INRAE=13.924;MAF_USDA=8.235
NC_035097.1	46441274	.	G	A	.	.	MAF_USDA=4.118
NC_035097.1	46441280	.	C	T	.	.	MAF_USDA=4.118
NC_035097.1	46441285	.	A	C	.	.	MAF_USDA=3.529
NC_035097.1	46441287	.	T	A	.	.	MAF_USDA=2.459
NC_035097.1	46441297	.	G	A	.	.	MAF_INRAE=5.0;MAF_USDA=11.765
NC_035097.1	46441398	.	C	T	.	.	MAF_INRAE=11.392;MAF_USDA=6.471
NC_035097.1	46441433	.	T	A	.	.	MAF_USDA=4.918
NC_035097.1	46441441	.	T	A	.	.	MAF_USDA=2.083
NC_035097.1	46441462	.	G	T	.	.	MAF_USDA=1.639
NC_035097.1	46441479	.	C	T	.	.	MAF_INRAE=12.5;MAF_USDA=4.706
NC_035097.1	46441490	.	A	G	.	.	MAF_USDA=2.941
NC_035097.1	46441500	.	C	T	.	.	MAF_USDA=8.333
NC_035097.1	46441527	.	C	A	.	.	MAF_USDA=36.747
NC_035097.1	46441563	.	G	A	.	.	MAF_USDA=1.639
NC_035097.1	46441584	.	G	C	.	.	MAF_USDA=6.471
NC_035097.1	46441587	.	T	C	.	.	MAF_INRAE=10.526;MAF_USDA=15.882
NC_035097.1	46441598	.	G	A	.	.	MAF_INRAE=17.722;MAF_USDA=15.882
NC_035097.1	46441668	.	C	T	.	.	MAF_INRAE=13.291;MAF_USDA=25.294
NC_035097.1	46441694	.	C	A	.	.	MAF_INRAE=7.5;MAF_USDA=16.667
NC_035097.1	46441758	.	A	C	.	.	MAF_USDA=4.167
NC_035097.1	46441783	.	G	A	.	.	MAF_USDA=28.571
NC_035097.1	46441784	.	T	C	.	.	MAF_USDA=28.571
NC_035097.1	46441794	.	A	G	.	.	MAF_USDA=28.571
NC_035097.1	46441801	.	G	T	.	.	MAF_USDA=5.0
NC_035097.1	46441808	.	C	T	.	.	MAF_USDA=21.687
NC_035097.1	46441813	.	T	G	.	.	MAF_USDA=20.833
NC_035097.1	46441815	.	T	G	.	.	MAF_USDA=13.855
NC_035097.1	46441817	.	T	C	.	.	MAF_USDA=6.024
NC_035097.1	46441837	.	T	C	.	.	MAF_USDA=37.5
NC_035097.1	46441847	.	A	G	.	.	MAF_USDA=41.667
NC_035097.1	46441854	.	G	T	.	.	MAF_USDA=18.75
NC_035097.1	46441861	.	T	C	.	.	MAF_USDA=25.0
NC_035097.1	46441904	.	T	C	.	.	MAF_USDA=2.273
NC_035097.1	46441928	.	G	T	.	.	MAF_USDA=7.927
NC_035097.1	46444831	.	T	A	.	.	MAF_USDA=16.667
NC_035097.1	46444841	.	A	C	.	.	MAF_USDA=47.917
NC_035097.1	46444884	.	G	A	.	.	MAF_USDA=32.738
NC_035097.1	46444909	.	T	C	.	.	MAF_USDA=19.048
NC_035097.1	46444929	.	G	A	.	.	MAF_USDA=5.357
NC_035097.1	46444965	.	C	T	.	.	MAF_USDA=1.639
NC_035097.1	46444974	.	A	C	.	.	MAF_INRAE=19.167;MAF_USDA=18.824
NC_035097.1	46445026	.	T	C	.	.	MAF_USDA=4.545
NC_035097.1	46445044	.	T	C	.	.	MAF_USDA=30.952
NC_035097.1	46445052	.	C	A	.	.	MAF_USDA=25.0
NC_035097.1	46445212	.	ACC	ACA	.	.	MAF_USDA=43.75
NC_035097.1	46445217	.	G	C	.	.	MAF_USDA=50.0
NC_035097.1	46445605	.	C	T	.	.	MAF_INRAE=5.263
NC_035097.1	46445665	.	G	T	.	.	MAF_INRAE=5.263
NC_035097.1	46445685	.	G	A	.	.	MAF_INRAE=2.632
NC_035097.1	46445944	.	G	T	.	.	MAF_USDA=14.754
NC_035097.1	46446059	.	A	G	.	.	MAF_USDA=2.941
NC_035097.1	46446061	.	C	T	.	.	MAF_INRAE=15.789;MAF_USDA=5.882
NC_035097.1	46446172	.	A	C	.	.	MAF_USDA=12.295
NC_035097.1	46446209	.	C	A	.	.	MAF_USDA=13.934
NC_035097.1	46446215	.	T	G	.	.	MAF_USDA=13.934
NC_035097.1	46446236	.	A	G	.	.	MAF_USDA=6.25
NC_035097.1	46446237	.	A	T	.	.	MAF_USDA=11.765
NC_035097.1	46446239	.	T	G	.	.	MAF_USDA=4.167
NC_035097.1	46446259	.	G	T	.	.	MAF_USDA=6.25
NC_035097.1	46446268	.	A	C	.	.	MAF_INRAE=5.063;MAF_USDA=6.25
NC_035097.1	46446279	.	A	T	.	.	MAF_USDA=11.176
NC_035097.1	46446358	.	T	C	.	.	MAF_USDA=27.083
NC_035097.1	46446380	.	G	A	.	.	MAF_INRAE=7.5
NC_035097.1	46446540	.	G	T	.	.	MAF_USDA=2.273
NC_035097.1	46446553	.	A	C	.	.	MAF_USDA=15.06
NC_035097.1	46446599	.	A	G	.	.	MAF_USDA=6.024
NC_035097.1	46446626	.	G	A	.	.	MAF_USDA=4.819
NC_035097.1	46446672	.	T	G	.	.	MAF_USDA=1.639
NC_035097.1	46446696	.	T	C	.	.	MAF_USDA=3.012
NC_035097.1	46446722	.	T	C	.	.	MAF_USDA=5.833
NC_035097.1	46446723	.	T	C	.	.	MAF_USDA=5.833
NC_035097.1	46446724	.	A	G	.	.	MAF_USDA=6.707
NC_035097.1	46446756	.	G	A	.	.	MAF_USDA=4.167
NC_035097.1	46446779	.	G	C	.	.	MAF_USDA=3.333
NC_035097.1	46446958	.	T	C	.	.	MAF_USDA=5.422
NC_035097.1	46447061	.	G	A	.	.	MAF_USDA=34.091
NC_035097.1	46447067	.	C	T	.	.	MAF_USDA=9.091
NC_035097.1	46447069	.	A	G	.	.	MAF_USDA=6.818
NC_035097.1	46447127	.	A	G	.	.	MAF_USDA=38.636
NC_035097.1	46447131	.	A	G	.	.	MAF_USDA=43.182
NC_035097.1	46447133	.	C	T	.	.	MAF_USDA=22.727
NC_035097.1	46447167	.	C	A	.	.	MAF_USDA=1.639
NC_035097.1	46447185	.	T	A	.	.	MAF_USDA=24.706
NC_035097.1	46447193	.	A	C	.	.	MAF_USDA=27.059
NC_035097.1	46447278	.	A	T	.	.	MAF_USDA=11.765
NC_035097.1	46447327	.	C	T	.	.	MAF_USDA=20.588
NC_035097.1	46447404	.	A	G	.	.	MAF_USDA=8.929
NC_035097.1	46447416	.	G	T	.	.	MAF_USDA=7.738
NC_035097.1	46447493	.	G	A	.	.	MAF_USDA=3.012
NC_035097.1	46447523	.	A	G	.	.	MAF_USDA=3.614
NC_035097.1	46447532	.	G	T	.	.	MAF_USDA=3.614
NC_035097.1	46447592	.	A	T	.	.	MAF_USDA=13.253
NC_035097.1	46447679	.	G	A	.	.	MAF_USDA=4.348
NC_035097.1	46447774	.	G	C	.	.	MAF_USDA=9.016
NC_035097.1	46447786	.	G	C	.	.	MAF_USDA=1.786
NC_035097.1	46447847	.	C	T	.	.	MAF_USDA=1.639
NC_035097.1	46447947	.	C	T	.	.	MAF_USDA=19.277
NC_035097.1	46447948	.	G	A	.	.	MAF_USDA=1.639
NC_035097.1	46448033	.	T	A	.	.	MAF_USDA=1.765
NC_035097.1	46448043	.	T	C	.	.	MAF_USDA=4.167
NC_035097.1	46448148	.	G	A	.	.	MAF_USDA=20.238
NC_035097.1	46448166	.	A	G	.	.	MAF_USDA=1.667
NC_035097.1	46448353	.	G	A	.	.	MAF_USDA=36.747
NC_035097.1	46448396	.	C	T	.	.	MAF_USDA=2.459
NC_035097.1	46448413	.	G	A	.	.	MAF_USDA=4.918
NC_035097.1	46448481	.	G	A	.	.	MAF_USDA=12.048
NC_035097.1	46448485	.	A	T	.	.	MAF_USDA=2.459
NC_035097.1	46448603	.	C	G	.	.	MAF_INRAE=2.5;MAF_USDA=1.765
NC_035097.1	46448609	.	C	A	.	.	MAF_INRAE=15.0;MAF_USDA=1.639
NC_035097.1	46448625	.	G	A	.	.	MAF_INRAE=6.667;MAF_USDA=2.459
NC_035097.1	46448637	.	C	T	.	.	MAF_INRAE=9.494;MAF_USDA=9.412
NC_035097.1	46448687	.	T	G	.	.	MAF_USDA=3.529
NC_035097.1	46448715	.	G	C	.	.	MAF_USDA=13.934
NC_035097.1	46448727	.	C	T	.	.	MAF_INRAE=12.658;MAF_USDA=12.353
NC_035097.1	46448729	.	C	T	.	.	MAF_USDA=8.197
NC_035097.1	46448732	.	C	G	.	.	MAF_USDA=1.639
NC_035097.1	46448733	.	T	C	.	.	MAF_USDA=1.639
NC_035097.1	46448798	.	A	T	.	.	MAF_INRAE=13.924;MAF_USDA=1.639
NC_035097.1	46448837	.	T	C	.	.	MAF_INRAE=28.481;MAF_USDA=21.765
NC_035097.1	46448851	.	G	A	.	.	MAF_INRAE=15.19;MAF_USDA=2.353
NC_035097.1	46448854	.	G	T	.	.	MAF_USDA=9.016
NC_035097.1	46448973	.	G	A	.	.	MAF_INRAE=27.215;MAF_USDA=21.176
NC_035097.1	46449032	.	T	C	.	.	MAF_INRAE=14.557;MAF_USDA=2.353
NC_035097.1	46449051	.	G	C	.	.	MAF_INRAE=15.19;MAF_USDA=7.059
NC_035097.1	46449095	.	T	C	.	.	MAF_INRAE=5.0
NC_035097.1	46449128	.	C	T	.	.	MAF_INRAE=6.667
NC_035097.1	46449177	.	A	G	.	.	MAF_INRAE=15.19;MAF_USDA=2.353
NC_035097.1	46449228	.	T	C	.	.	MAF_INRAE=15.19;MAF_USDA=2.353
NC_035097.1	46449254	.	C	T	.	.	MAF_INRAE=15.19;MAF_USDA=2.353
NC_035097.1	46449318	.	G	A	.	.	MAF_USDA=1.639
NC_035097.1	46449328	.	G	A	.	.	MAF_INRAE=10.833
NC_035097.1	46449358	.	T	A	.	.	MAF_INRAE=10.833
NC_035097.1	46449413	.	C	T	.	.	MAF_INRAE=15.19;MAF_USDA=8.235
NC_035097.1	46449421	.	C	T	.	.	MAF_USDA=3.279
NC_035097.1	46449424	.	T	A	.	.	MAF_INRAE=6.667
NC_035097.1	46449452	.	T	C	.	.	MAF_INRAE=9.167
NC_035097.1	46449497	.	G	A	.	.	MAF_INRAE=9.167;MAF_USDA=1.639
NC_035097.1	46449565	.	A	T	.	.	MAF_USDA=2.459
NC_035097.1	46449587	.	C	A	.	.	MAF_INRAE=6.667
NC_035097.1	46449707	.	T	C	.	.	MAF_USDA=2.5
NC_035097.1	46449738	.	T	A	.	.	MAF_USDA=5.833
NC_035097.1	46449739	.	A	C	.	.	MAF_USDA=2.5
NC_035097.1	46449870	.	G	T	.	.	MAF_INRAE=4.167
NC_035097.1	46449875	.	T	G	.	.	MAF_INRAE=5.833
NC_035097.1	46449876	.	A	G	.	.	MAF_INRAE=6.667
NC_035097.1	46449905	.	C	T	.	.	MAF_USDA=7.377
NC_035097.1	46449912	.	G	A	.	.	MAF_INRAE=11.667
NC_035097.1	46449944	.	G	A	.	.	MAF_INRAE=12.5
NC_035097.1	46449945	.	G	A	.	.	MAF_INRAE=12.5
NC_035097.1	46449953	.	A	G	.	.	MAF_INRAE=11.392
NC_035097.1	46449960	.	A	T	.	.	MAF_INRAE=10.127;MAF_USDA=9.412
NC_035097.1	46449963	.	C	T	.	.	MAF_INRAE=12.025
NC_035097.1	46449972	.	G	T	.	.	MAF_INRAE=12.025
NC_035097.1	46450014	.	G	A	.	.	MAF_INRAE=15.0;MAF_USDA=1.765
NC_035097.1	46450024	.	T	G	.	.	MAF_INRAE=13.291;MAF_USDA=6.471
NC_035097.1	46450069	.	A	G	.	.	MAF_INRAE=17.5;MAF_USDA=11.176
NC_035097.1	46450083	.	A	C	.	.	MAF_INRAE=15.19;MAF_USDA=4.706
NC_035097.1	46450091	.	C	T	.	.	MAF_USDA=5.738
NC_035097.1	46450158	.	A	T	.	.	MAF_INRAE=10.127;MAF_USDA=16.667
NC_035097.1	46450196	.	G	T	.	.	MAF_INRAE=5.0;MAF_USDA=25.0
NC_035097.1	46450201	.	C	T	.	.	MAF_USDA=2.083
NC_035097.1	46450242	.	A	G	.	.	MAF_INRAE=1.667
NC_035097.1	46450244	.	T	C	.	.	MAF_INRAE=12.658;MAF_USDA=25.0
NC_035097.1	46450279	.	A	G	.	.	MAF_INRAE=9.494;MAF_USDA=3.529
NC_035097.1	46450280	.	T	G	.	.	MAF_INRAE=14.557;MAF_USDA=1.765
NC_035097.1	46450292	.	A	T	.	.	MAF_INRAE=8.861;MAF_USDA=3.529
NC_035097.1	46450340	.	C	T	.	.	MAF_USDA=7.377
NC_035097.1	46450371	.	C	T	.	.	MAF_USDA=7.377
NC_035097.1	46450372	.	G	A	.	.	MAF_INRAE=2.5;MAF_USDA=1.765
NC_035097.1	46450386	.	A	C	.	.	MAF_INRAE=21.053;MAF_USDA=6.471
NC_035097.1	46450503	.	C	T	.	.	MAF_USDA=5.738
NC_035097.1	46450529	.	G	T	.	.	MAF_USDA=5.738
NC_035097.1	46450538	.	G	T	.	.	MAF_INRAE=5.0
NC_035097.1	46450546	.	A	G	.	.	MAF_INRAE=15.19;MAF_USDA=4.167
NC_035097.1	46450567	.	G	A	.	.	MAF_INRAE=12.658;MAF_USDA=10.588
NC_035097.1	46450598	.	G	A	.	.	MAF_INRAE=12.658;MAF_USDA=6.471
NC_035097.1	46450609	.	T	C	.	.	MAF_INRAE=5.0
NC_035097.1	46450657	.	C	A	.	.	MAF_USDA=4.918
NC_035097.1	46450749	.	G	A	.	.	MAF_USDA=4.098
NC_035097.1	46450761	.	T	A	.	.	MAF_INRAE=5.0
NC_035097.1	46450763	.	T	G	.	.	MAF_INRAE=5.0
NC_035097.1	46450777	.	A	G	.	.	MAF_INRAE=29.747;MAF_USDA=6.25
NC_035097.1	46450857	.	A	T	.	.	MAF_INRAE=30.38;MAF_USDA=9.412
NC_035097.1	46450860	.	C	A	.	.	MAF_USDA=1.639
NC_035097.1	46450961	.	T	C	.	.	MAF_INRAE=13.924;MAF_USDA=10.0
NC_035097.1	46451034	.	C	A	.	.	MAF_INRAE=29.114;MAF_USDA=23.529
NC_035097.1	46451079	.	A	G	.	.	MAF_INRAE=13.333;MAF_USDA=20.588
NC_035097.1	46451095	.	C	T	.	.	MAF_USDA=4.918
NC_035097.1	46451151	.	G	A	.	.	MAF_INRAE=27.848;MAF_USDA=26.19
NC_035097.1	46451185	.	G	T	.	.	MAF_USDA=4.918
NC_035097.1	46452498	.	A	C	.	.	MAF_INRAE=13.924
NC_035097.1	46452522	.	C	T	.	.	MAF_USDA=1.639
NC_035097.1	46452590	.	G	T	.	.	MAF_USDA=7.377
NC_035097.1	46452602	.	T	C	.	.	MAF_INRAE=24.167;MAF_USDA=44.118
NC_035097.1	46452617	.	A	T	.	.	MAF_INRAE=35.0;MAF_USDA=27.059
NC_035097.1	46452650	.	C	T	.	.	MAF_INRAE=20.886;MAF_USDA=40.588
NC_035097.1	46452673	.	T	A	.	.	MAF_INRAE=13.924;MAF_USDA=26.471
NC_035097.1	46452688	.	A	C	.	.	MAF_USDA=1.639
NC_035097.1	46452713	.	T	C	.	.	MAF_INRAE=15.789;MAF_USDA=38.235
NC_035097.1	46452721	.	A	G	.	.	MAF_USDA=1.639
NC_035097.1	46452762	.	C	G	.	.	MAF_USDA=4.918
NC_035097.1	46452800	.	C	T	.	.	MAF_USDA=2.459
NC_035097.1	46452865	.	C	T	.	.	MAF_INRAE=13.924;MAF_USDA=19.412
NC_035097.1	46452870	.	A	C	.	.	MAF_USDA=1.639
NC_035097.1	46452879	.	TTGGCA	TTGGCT	.	.	MAF_USDA=2.381
NC_035097.1	46452913	.	C	A	.	.	MAF_USDA=1.639
NC_035097.1	46452915	.	A	C	.	.	MAF_INRAE=1.667;MAF_USDA=4.167
NC_035097.1	46452942	.	T	A	.	.	MAF_USDA=1.639
NC_035097.1	46452990	.	A	G	.	.	MAF_USDA=2.459
NC_035097.1	46452997	.	T	A	.	.	MAF_USDA=5.294
NC_035097.1	46453024	.	T	A	.	.	MAF_USDA=17.213
NC_035097.1	46453028	.	C	T	.	.	MAF_USDA=2.459
NC_035097.1	46453034	.	G	A	.	.	MAF_USDA=1.639
NC_035097.1	46453037	.	A	G	.	.	MAF_USDA=1.639
NC_035097.1	46453039	.	C	T	.	.	MAF_INRAE=11.392;MAF_USDA=4.706
NC_035097.1	46453053	.	T	G	.	.	MAF_USDA=3.279
NC_035097.1	46453056	.	T	G	.	.	MAF_INRAE=11.392;MAF_USDA=5.294
NC_035097.1	46453059	.	C	A	.	.	MAF_USDA=3.279
NC_035097.1	46453060	.	C	T	.	.	MAF_USDA=1.639
NC_035097.1	46453067	.	A	C	.	.	MAF_INRAE=11.392;MAF_USDA=7.059
NC_035097.1	46453070	.	A	G	.	.	MAF_INRAE=13.333;MAF_USDA=6.471
NC_035097.1	46453091	.	C	G	.	.	MAF_INRAE=29.747;MAF_USDA=30.0
NC_035097.1	46453096	.	A	C	.	.	MAF_INRAE=29.747;MAF_USDA=23.529
NC_035097.1	46453102	.	A	C	.	.	MAF_INRAE=6.667
NC_035097.1	46453105	.	G	A	.	.	MAF_INRAE=47.368;MAF_USDA=33.529
NC_035097.1	46453109	.	A	T	.	.	MAF_USDA=3.279
NC_035097.1	46453115	.	C	A	.	.	MAF_USDA=4.918
NC_035097.1	46453134	.	T	G	.	.	MAF_USDA=4.098
NC_035097.1	46453142	.	A	T	.	.	MAF_USDA=4.918
NC_035097.1	46453157	.	T	C	.	.	MAF_USDA=5.738
NC_035097.1	46453158	.	G	A	.	.	MAF_USDA=4.098
NC_035097.1	46453179	.	A	G	.	.	MAF_INRAE=15.823;MAF_USDA=1.639
NC_035097.1	46453182	.	A	C	.	.	MAF_INRAE=17.5;MAF_USDA=1.639
NC_035097.1	46453183	.	C	T	.	.	MAF_INRAE=17.5;MAF_USDA=3.279
NC_035097.1	46453184	.	A	C	.	.	MAF_INRAE=17.5;MAF_USDA=1.639
NC_035097.1	46453186	.	G	T	.	.	MAF_USDA=2.459
NC_035097.1	46453207	.	C	T	.	.	MAF_USDA=3.279
NC_035097.1	46453223	.	A	G	.	.	MAF_USDA=6.557
NC_035097.1	46453224	.	A	T	.	.	MAF_INRAE=6.667
NC_035097.1	46453235	.	A	T	.	.	MAF_USDA=5.738
NC_035097.1	46453242	.	C	A	.	.	MAF_INRAE=6.962;MAF_USDA=2.459
NC_035097.1	46453265	.	T	C	.	.	MAF_USDA=8.197
NC_035097.1	46453300	.	T	A	.	.	MAF_USDA=1.639
NC_035097.1	46453301	.	C	A	.	.	MAF_USDA=1.639
NC_035097.1	46453337	.	G	T	.	.	MAF_INRAE=40.506;MAF_USDA=31.176
NC_035097.1	46453342	.	T	G	.	.	MAF_INRAE=36.842;MAF_USDA=10.588
NC_035097.1	46453719	.	C	A	.	.	MAF_INRAE=36.842;MAF_USDA=38.824
NC_035097.1	46453730	.	T	C	.	.	MAF_USDA=3.279
NC_035097.1	46453755	.	T	A	.	.	MAF_USDA=14.583
NC_035097.1	46453927	.	C	G	.	.	MAF_INRAE=21.053;MAF_USDA=10.588
NC_035097.1	46453943	.	G	A	.	.	MAF_INRAE=7.595;MAF_USDA=2.459
NC_035097.1	46454036	.	G	A	.	.	MAF_USDA=18.675
NC_035097.1	46454570	.	T	G	.	.	MAF_USDA=31.25
NC_035097.1	46454594	.	C	T	.	.	MAF_USDA=6.25
NC_035097.1	46454663	.	A	T	.	.	MAF_USDA=18.75
NC_035097.1	46454673	.	AGGG	AGGT	.	.	MAF_USDA=2.083
NC_035097.1	46454742	.	A	G	.	.	MAF_USDA=28.235
NC_035097.1	46454772	.	A	G	.	.	MAF_USDA=18.824
NC_035097.1	46454773	.	C	A	.	.	MAF_USDA=3.279
NC_035097.1	46454776	.	T	A	.	.	MAF_INRAE=21.053;MAF_USDA=11.765
NC_035097.1	46454782	.	C	A	.	.	MAF_USDA=10.588
NC_035097.1	46454835	.	C	A	.	.	MAF_USDA=3.529
NC_035097.1	46454870	.	T	G	.	.	MAF_INRAE=15.19
NC_035097.1	46454907	.	T	A	.	.	MAF_USDA=1.639
NC_035097.1	46454916	.	C	T	.	.	MAF_INRAE=23.418;MAF_USDA=30.0
NC_035097.1	46454933	.	T	G	.	.	MAF_INRAE=5.0;MAF_USDA=2.459
NC_035097.1	46454941	.	A	T	.	.	MAF_INRAE=5.0
NC_035097.1	46454991	.	A	G	.	.	MAF_INRAE=29.114;MAF_USDA=7.059
NC_035097.1	46455022	.	G	T	.	.	MAF_INRAE=24.684;MAF_USDA=3.529
NC_035097.1	46455039	.	TG	TA	.	.	MAF_USDA=13.043
NC_035097.1	46455160	.	C	T	.	.	MAF_USDA=5.294
NC_035097.1	46455183	.	T	A	.	.	MAF_USDA=3.279
NC_035097.1	46455194	.	C	T	.	.	MAF_USDA=7.647
NC_035097.1	46455237	.	G	T	.	.	MAF_INRAE=13.924;MAF_USDA=6.471
NC_035097.1	46455249	.	G	A	.	.	MAF_INRAE=24.684;MAF_USDA=30.588
NC_035097.1	46455281	.	T	A	.	.	MAF_USDA=1.639
NC_035097.1	46455330	.	T	G	.	.	MAF_USDA=3.279
NC_035097.1	46455336	.	C	T	.	.	MAF_USDA=5.738
NC_035097.1	46455377	.	G	A	.	.	MAF_USDA=1.639
NC_035097.1	46455380	.	T	G	.	.	MAF_INRAE=5.263;MAF_USDA=4.706
NC_035097.1	46455493	.	C	T	.	.	MAF_INRAE=3.333
NC_035097.1	46455590	.	C	T	.	.	MAF_INRAE=5.0
NC_035097.1	46455643	.	G	A	.	.	MAF_INRAE=5.263
NC_035097.1	46455701	.	A	G	.	.	MAF_USDA=3.279
NC_035097.1	46455725	.	C	T	.	.	MAF_INRAE=5.263;MAF_USDA=2.353
NC_035097.1	46455833	.	G	A	.	.	MAF_USDA=2.459
NC_035097.1	46455847	.	T	A	.	.	MAF_USDA=1.639
NC_035097.1	46455851	.	A	G	.	.	MAF_USDA=1.639
NC_035097.1	46455978	.	A	G	.	.	MAF_USDA=1.639
NC_035097.1	46456060	.	G	A	.	.	MAF_INRAE=23.418;MAF_USDA=17.647
NC_035097.1	46456061	.	T	A	.	.	MAF_INRAE=35.833;MAF_USDA=32.941
NC_035097.1	46456068	.	C	T	.	.	MAF_INRAE=23.418;MAF_USDA=17.647
NC_035097.1	46456094	.	A	G	.	.	MAF_USDA=1.639
NC_035097.1	46456096	.	G	A	.	.	MAF_USDA=3.279
NC_035097.1	46456112	.	A	C	.	.	MAF_USDA=4.167
NC_035097.1	46456115	.	T	G	.	.	MAF_INRAE=35.443;MAF_USDA=32.353
NC_035097.1	46456202	.	C	A	.	.	MAF_INRAE=15.0;MAF_USDA=14.706
NC_035097.1	46456222	.	G	A	.	.	MAF_INRAE=24.051;MAF_USDA=17.647
NC_035097.1	46456306	.	C	T	.	.	MAF_USDA=1.639
NC_035097.1	46456336	.	C	T	.	.	MAF_INRAE=10.833
NC_035097.1	46456409	.	G	A	.	.	MAF_INRAE=14.557
NC_035097.1	46456570	.	G	T	.	.	MAF_USDA=1.639
NC_035097.1	46456583	.	C	T	.	.	MAF_INRAE=5.0
NC_035097.1	46456638	.	A	G	.	.	MAF_USDA=47.917
NC_035097.1	46456664	.	T	G	.	.	MAF_INRAE=10.127;MAF_USDA=4.167
NC_035097.1	46456789	.	C	T	.	.	MAF_USDA=8.235
NC_035097.1	46456864	.	A	G	.	.	MAF_USDA=7.647
NC_035097.1	46456875	.	A	G	.	.	MAF_INRAE=19.62;MAF_USDA=11.765
NC_035097.1	46456876	.	C	G	.	.	MAF_INRAE=35.443;MAF_USDA=32.353
NC_035097.1	46456885	.	C	T	.	.	MAF_USDA=8.235
NC_035097.1	46456906	.	C	T	.	.	MAF_USDA=6.25
NC_035097.1	46456987	.	G	A	.	.	MAF_INRAE=24.051;MAF_USDA=39.412
NC_035097.1	46457020	.	A	G	.	.	MAF_USDA=3.279
NC_035097.1	46457033	.	CG	CA	.	.	MAF_USDA=12.5
NC_035097.1	46457034	.	G	A	.	.	MAF_USDA=5.738
NC_035097.1	46457044	.	A	T	.	.	MAF_USDA=3.279
NC_035097.1	46457047	.	G	T	.	.	MAF_USDA=3.279
NC_035097.1	46457089	.	A	T	.	.	MAF_INRAE=12.5;MAF_USDA=3.529
NC_035097.1	46457093	.	G	T	.	.	MAF_USDA=2.459
NC_035097.1	46457096	.	C	G	.	.	MAF_INRAE=10.526
NC_035097.1	46457105	.	C	T	.	.	MAF_INRAE=21.667;MAF_USDA=25.0
NC_035097.1	46457109	.	A	T	.	.	MAF_INRAE=38.333;MAF_USDA=27.059
NC_035097.1	46457134	.	G	C	.	.	MAF_USDA=1.639
NC_035097.1	46457158	.	G	A	.	.	MAF_INRAE=2.5;MAF_USDA=4.118
NC_035097.1	46457162	.	T	C	.	.	MAF_INRAE=2.5;MAF_USDA=4.118
NC_035097.1	46457181	.	A	C	.	.	MAF_USDA=2.941
NC_035097.1	46457208	.	A	G	.	.	MAF_INRAE=11.667;MAF_USDA=1.639
NC_035097.1	46457290	.	C	T	.	.	MAF_INRAE=17.089;MAF_USDA=8.333
NC_035097.1	46457309	.	A	G	.	.	MAF_INRAE=34.177;MAF_USDA=32.941
NC_035097.1	46457343	.	G	A	.	.	MAF_USDA=4.918
NC_035097.1	46457344	.	C	T	.	.	MAF_INRAE=15.19
NC_035097.1	46457348	.	C	A	.	.	MAF_USDA=3.279
NC_035097.1	46457368	.	G	A	.	.	MAF_INRAE=6.962;MAF_USDA=2.459
NC_035097.1	46457384	.	C	G	.	.	MAF_USDA=4.118
NC_035097.1	46457396	.	A	C	.	.	MAF_USDA=5.882
NC_035097.1	46457401	.	A	T	.	.	MAF_USDA=5.882
NC_035097.1	46457406	.	T	A	.	.	MAF_USDA=5.294
NC_035097.1	46457426	.	G	T	.	.	MAF_INRAE=5.833
NC_035097.1	46457434	.	T	A	.	.	MAF_USDA=4.098
NC_035097.1	46457438	.	G	A	.	.	MAF_USDA=1.639
NC_035097.1	46457469	.	A	G	.	.	MAF_USDA=13.115
NC_035097.1	46457477	.	A	C	.	.	MAF_USDA=6.557
NC_035097.1	46457479	.	T	C	.	.	MAF_INRAE=46.203;MAF_USDA=33.529
NC_035097.1	46457501	.	G	A	.	.	MAF_USDA=6.557
NC_035097.1	46457509	.	A	G	.	.	MAF_INRAE=14.557
NC_035097.1	46457526	.	C	T	.	.	MAF_USDA=2.459
NC_035097.1	46457541	.	A	T	.	.	MAF_INRAE=6.667
NC_035097.1	46457605	.	C	T	.	.	MAF_INRAE=15.19
NC_035097.1	46457654	.	G	A	.	.	MAF_USDA=10.656
NC_035097.1	46457663	.	T	C	.	.	MAF_USDA=13.934
NC_035097.1	46457692	.	T	C	.	.	MAF_USDA=7.377
NC_035097.1	46457700	.	A	C	.	.	MAF_USDA=8.197
NC_035097.1	46457716	.	T	A	.	.	MAF_INRAE=24.051;MAF_USDA=37.647
NC_035097.1	46457718	.	T	C	.	.	MAF_INRAE=16.667
NC_035097.1	46457720	.	A	G	.	.	MAF_USDA=2.459
NC_035097.1	46457730	.	G	T	.	.	MAF_USDA=7.377
NC_035097.1	46457735	.	C	T	.	.	MAF_INRAE=2.632;MAF_USDA=4.167
NC_035097.1	46457740	.	C	T	.	.	MAF_INRAE=36.076;MAF_USDA=24.118
NC_035097.1	46457754	.	A	G	.	.	MAF_INRAE=2.5;MAF_USDA=7.377
NC_035097.1	46457757	.	T	C	.	.	MAF_INRAE=2.5;MAF_USDA=6.557
NC_035097.1	46457825	.	T	G	.	.	MAF_INRAE=21.519;MAF_USDA=28.824
NC_035097.1	46457878	.	T	C	.	.	MAF_INRAE=21.519;MAF_USDA=25.882
NC_035097.1	46457888	.	G	A	.	.	MAF_INRAE=21.519;MAF_USDA=25.294
NC_035097.1	46457889	.	A	T	.	.	MAF_INRAE=25.0;MAF_USDA=25.294
NC_035097.1	46457894	.	A	C	.	.	MAF_INRAE=21.519;MAF_USDA=25.294
NC_035097.1	46457943	.	C	T	.	.	MAF_INRAE=10.526
NC_035097.1	46457967	.	A	T	.	.	MAF_USDA=1.639
NC_035097.1	46457996	.	A	T	.	.	MAF_INRAE=21.519;MAF_USDA=25.294
NC_035097.1	46458079	.	G	A	.	.	MAF_USDA=1.639
NC_035097.1	46458096	.	G	A	.	.	MAF_INRAE=15.19
NC_035097.1	46458110	.	A	C	.	.	MAF_INRAE=21.519;MAF_USDA=25.294
NC_035097.1	46458127	.	T	G	.	.	MAF_INRAE=15.19
NC_035097.1	46458129	.	T	C	.	.	MAF_INRAE=16.667
NC_035097.1	46458140	.	C	T	.	.	MAF_INRAE=21.519;MAF_USDA=24.706
NC_035097.1	46458143	.	G	T	.	.	MAF_INRAE=41.667;MAF_USDA=25.294
NC_035097.1	46458144	.	G	A	.	.	MAF_INRAE=41.667;MAF_USDA=25.294
NC_035097.1	46458146	.	G	C	.	.	MAF_INRAE=41.667;MAF_USDA=25.294
NC_035097.1	46458165	.	T	G	.	.	MAF_INRAE=10.127;MAF_USDA=11.765
NC_035097.1	46458166	.	T	A	.	.	MAF_INRAE=15.19
NC_035097.1	46458185	.	A	G	.	.	MAF_USDA=3.279
NC_035097.1	46458210	.	G	A	.	.	MAF_USDA=9.016
NC_035097.1	46458445	.	T	G	.	.	MAF_USDA=4.167
NC_035097.1	46458505	.	G	A	.	.	MAF_INRAE=3.333
NC_035097.1	46458539	.	T	A	.	.	MAF_INRAE=6.667
NC_035097.1	46458562	.	G	A	.	.	MAF_INRAE=29.114;MAF_USDA=18.824
NC_035097.1	46458694	.	C	T	.	.	MAF_USDA=6.557
NC_035097.1	46458761	.	G	A	.	.	MAF_USDA=7.377
NC_035097.1	46458795	.	G	A	.	.	MAF_INRAE=6.667
NC_035097.1	46458837	.	C	T	.	.	MAF_INRAE=29.114;MAF_USDA=14.286
NC_035097.1	46458948	.	A	C	.	.	MAF_USDA=4.918
NC_035097.1	46459003	.	T	A	.	.	MAF_USDA=1.639
NC_035097.1	46459020	.	C	T	.	.	MAF_INRAE=12.5;MAF_USDA=15.882
NC_035097.1	46459179	.	T	C	.	.	MAF_USDA=3.279
NC_035097.1	46459203	.	G	C	.	.	MAF_USDA=4.918
NC_035097.1	46459204	.	C	A	.	.	MAF_INRAE=5.263;MAF_USDA=5.882
NC_035097.1	46459233	.	T	A	.	.	MAF_INRAE=4.167;MAF_USDA=1.639
NC_035097.1	46459268	.	A	G	.	.	MAF_INRAE=43.038;MAF_USDA=48.361
NC_035097.1	46459283	.	C	T	.	.	MAF_INRAE=2.5
NC_035097.1	46459285	.	C	T	.	.	MAF_INRAE=44.937;MAF_USDA=28.689
NC_035097.1	46459324	.	T	A	.	.	MAF_INRAE=32.278;MAF_USDA=45.833
NC_035097.1	46459372	.	T	C	.	.	MAF_INRAE=11.392;MAF_USDA=8.824
NC_035097.1	46459400	.	A	G	.	.	MAF_USDA=1.639
NC_035097.1	46459407	.	C	T	.	.	MAF_INRAE=32.278;MAF_USDA=27.059
NC_035097.1	46459419	.	A	C	.	.	MAF_INRAE=4.167;MAF_USDA=32.353
NC_035097.1	46459426	.	C	A	.	.	MAF_INRAE=12.5;MAF_USDA=8.824
NC_035097.1	46459449	.	T	A	.	.	MAF_INRAE=6.667;MAF_USDA=22.917
NC_035097.1	46459512	.	C	T	.	.	MAF_INRAE=16.456;MAF_USDA=17.059
NC_035097.1	46459516	.	G	C	.	.	MAF_INRAE=10.0;MAF_USDA=17.059
NC_035097.1	46459558	.	C	A	.	.	MAF_INRAE=9.494;MAF_USDA=8.235
NC_035097.1	46459572	.	C	A	.	.	MAF_INRAE=1.667;MAF_USDA=4.118
NC_035097.1	46459586	.	G	A	.	.	MAF_USDA=8.197
NC_035097.1	46459600	.	G	A	.	.	MAF_INRAE=14.557;MAF_USDA=16.471
NC_035097.1	46459625	.	C	T	.	.	MAF_INRAE=27.848;MAF_USDA=22.941
NC_035097.1	46459628	.	C	G	.	.	MAF_INRAE=34.167;MAF_USDA=48.824
NC_035097.1	46459660	.	C	T	.	.	MAF_INRAE=39.241;MAF_USDA=28.235
NC_035097.1	46459696	.	A	T	.	.	MAF_USDA=4.098
NC_035097.1	46459700	.	T	C	.	.	MAF_INRAE=38.608;MAF_USDA=35.882
NC_035097.1	46459706	.	C	T	.	.	MAF_INRAE=22.152;MAF_USDA=5.952
NC_035097.1	46459737	.	C	A	.	.	MAF_INRAE=20.886;MAF_USDA=10.714
NC_035097.1	46459785	.	T	G	.	.	MAF_INRAE=5.696;MAF_USDA=17.857
NC_035097.1	46459803	.	A	G	.	.	MAF_INRAE=2.5
NC_035097.1	46459871	.	G	T	.	.	MAF_INRAE=39.241;MAF_USDA=26.19
NC_035097.1	46459921	.	T	A	.	.	MAF_INRAE=47.368;MAF_USDA=24.118
NC_035097.1	46459927	.	A	T	.	.	MAF_INRAE=21.053;MAF_USDA=49.412
NC_035097.1	46459955	.	G	T	.	.	MAF_INRAE=31.579;MAF_USDA=16.667
NC_035097.1	46460145	.	G	A	.	.	MAF_INRAE=5.263;MAF_USDA=20.833
NC_035097.1	46460212	.	T	C	.	.	MAF_INRAE=29.114;MAF_USDA=43.75
NC_035097.1	46460215	.	A	T	.	.	MAF_INRAE=25.0;MAF_USDA=43.75
NC_035097.1	46460216	.	T	C	.	.	MAF_INRAE=25.0;MAF_USDA=43.75
NC_035097.1	46460217	.	G	T	.	.	MAF_INRAE=12.5;MAF_USDA=43.75
NC_035097.1	46460331	.	G	A	.	.	MAF_USDA=12.5
NC_035097.1	46460655	.	G	T	.	.	MAF_USDA=4.098
NC_035097.1	46460657	.	G	A	.	.	MAF_USDA=12.5
NC_035097.1	46460660	.	G	T	.	.	MAF_USDA=4.098
NC_035097.1	46460667	.	C	T	.	.	MAF_USDA=2.459
NC_035097.1	46460668	.	G	A	.	.	MAF_USDA=4.098
NC_035097.1	46460721	.	T	C	.	.	MAF_USDA=8.333
NC_035097.1	46460735	.	G	A	.	.	MAF_USDA=16.667
NC_035097.1	46460786	.	C	T	.	.	MAF_USDA=15.294
NC_035097.1	46460787	.	G	T	.	.	MAF_USDA=12.941
NC_035097.1	46460788	.	G	A	.	.	MAF_USDA=15.574
NC_035097.1	46460796	.	T	G	.	.	MAF_USDA=1.639
NC_035097.1	46460815	.	C	G	.	.	MAF_USDA=6.557
NC_035097.1	46460826	.	T	G	.	.	MAF_USDA=18.033
NC_035097.1	46460927	.	G	A	.	.	MAF_USDA=4.918
NC_035097.1	46460972	.	G	A	.	.	MAF_INRAE=25.316;MAF_USDA=10.0
NC_035097.1	46460983	.	G	A	.	.	MAF_USDA=4.918
NC_035097.1	46460999	.	C	G	.	.	MAF_INRAE=6.962;MAF_USDA=12.295
NC_035097.1	46461005	.	T	G	.	.	MAF_INRAE=6.962;MAF_USDA=11.475
NC_035097.1	46461006	.	T	G	.	.	MAF_INRAE=7.5;MAF_USDA=11.475
NC_035097.1	46461056	.	T	G	.	.	MAF_INRAE=11.392;MAF_USDA=25.294
NC_035097.1	46461087	.	A	C	.	.	MAF_USDA=4.098
NC_035097.1	46461243	.	T	G	.	.	MAF_INRAE=15.789;MAF_USDA=20.833
NC_035097.1	46461247	.	C	G	.	.	MAF_INRAE=15.789;MAF_USDA=10.588
NC_035097.1	46461273	.	A	G	.	.	MAF_USDA=4.098
NC_035097.1	46461392	.	C	T	.	.	MAF_USDA=3.529
NC_035097.1	46461409	.	T	A	.	.	MAF_USDA=1.639
NC_035097.1	46461410	.	C	A	.	.	MAF_USDA=1.639
NC_035097.1	46461482	.	C	A	.	.	MAF_INRAE=34.81;MAF_USDA=17.059
NC_035097.1	46461502	.	A	C	.	.	MAF_INRAE=13.333;MAF_USDA=25.294
NC_035097.1	46461549	.	G	A	.	.	MAF_INRAE=10.759;MAF_USDA=2.353
NC_035097.1	46461723	.	A	C	.	.	MAF_INRAE=13.333;MAF_USDA=23.529
NC_035097.1	46461790	.	T	C	.	.	MAF_INRAE=14.167;MAF_USDA=23.529
NC_035097.1	46461794	.	C	T	.	.	MAF_INRAE=1.667;MAF_USDA=3.279
NC_035097.1	46461919	.	T	C	.	.	MAF_INRAE=13.333;MAF_USDA=23.529
NC_035097.1	46461952	.	C	T	.	.	MAF_INRAE=12.5;MAF_USDA=23.529
NC_035097.1	46461994	.	G	A	.	.	MAF_INRAE=44.304;MAF_USDA=22.353
NC_035097.1	46462062	.	G	A	.	.	MAF_INRAE=45.57;MAF_USDA=46.471
NC_035097.1	46462065	.	A	T	.	.	MAF_INRAE=5.0
NC_035097.1	46462102	.	T	G	.	.	MAF_INRAE=19.62;MAF_USDA=38.235
NC_035097.1	46462105	.	T	A	.	.	MAF_USDA=3.279
NC_035097.1	46462150	.	A	C	.	.	MAF_INRAE=8.228;MAF_USDA=15.294
NC_035097.1	46462210	.	G	T	.	.	MAF_INRAE=43.333
NC_035097.1	46462211	.	A	C	.	.	MAF_INRAE=41.667
NC_035097.1	46462216	.	A	C	.	.	MAF_USDA=2.459
NC_035097.1	46462260	.	G	C	.	.	MAF_INRAE=13.333;MAF_USDA=23.529
NC_035097.1	46462265	.	T	G	.	.	MAF_INRAE=13.333;MAF_USDA=23.529
NC_035097.1	46462271	.	T	C	.	.	MAF_INRAE=35.833;MAF_USDA=46.471
NC_035097.1	46462290	.	T	G	.	.	MAF_INRAE=38.608;MAF_USDA=32.941
NC_035097.1	46462311	.	G	A	.	.	MAF_INRAE=26.582;MAF_USDA=30.588
NC_035097.1	46462323	.	A	T	.	.	MAF_INRAE=43.038;MAF_USDA=48.824
NC_035097.1	46462360	.	G	T	.	.	MAF_INRAE=45.57;MAF_USDA=26.471
NC_035097.1	46462447	.	A	T	.	.	MAF_INRAE=2.5
NC_035097.1	46462492	.	T	A	.	.	MAF_INRAE=12.5;MAF_USDA=21.176
NC_035097.1	46462637	.	G	A	.	.	MAF_INRAE=1.667
NC_035097.1	46462683	.	T	G	.	.	MAF_INRAE=34.81;MAF_USDA=37.059
NC_035097.1	46462709	.	A	G	.	.	MAF_INRAE=34.81;MAF_USDA=34.118
NC_035097.1	46462732	.	C	T	.	.	MAF_INRAE=29.114;MAF_USDA=12.941
NC_035097.1	46462919	.	A	T	.	.	MAF_USDA=21.765
NC_035097.1	46463374	.	T	G	.	.	MAF_INRAE=1.667;MAF_USDA=4.918
NC_035097.1	46463457	.	T	G	.	.	MAF_USDA=1.639
NC_035097.1	46463509	.	G	A	.	.	MAF_USDA=2.353
NC_035097.1	46463518	.	A	G	.	.	MAF_INRAE=39.241;MAF_USDA=37.647
NC_035097.1	46463543	.	T	C	.	.	MAF_INRAE=23.333;MAF_USDA=31.176
NC_035097.1	46463557	.	A	G	.	.	MAF_INRAE=17.5;MAF_USDA=11.765
NC_035097.1	46463559	.	A	C	.	.	MAF_INRAE=17.5;MAF_USDA=12.353
NC_035097.1	46463600	.	C	T	.	.	MAF_INRAE=10.833
NC_035097.1	46463618	.	T	C	.	.	MAF_INRAE=30.0;MAF_USDA=35.294
NC_035097.1	46463678	.	G	A	.	.	MAF_INRAE=25.833;MAF_USDA=40.588
NC_035097.1	46463690	.	T	A	.	.	MAF_INRAE=41.667;MAF_USDA=40.588
NC_035097.1	46463692	.	T	G	.	.	MAF_INRAE=41.667;MAF_USDA=40.0
NC_035097.1	46463743	.	T	C	.	.	MAF_INRAE=17.5;MAF_USDA=6.471
NC_035097.1	46463744	.	G	T	.	.	MAF_INRAE=30.0;MAF_USDA=39.583
NC_035097.1	46463749	.	G	A	.	.	MAF_INRAE=18.333;MAF_USDA=16.667
NC_035097.1	46463759	.	G	A	.	.	MAF_INRAE=48.333;MAF_USDA=48.824
NC_035097.1	46463762	.	C	A	.	.	MAF_INRAE=20.833;MAF_USDA=10.588
NC_035097.1	46463765	.	T	G	.	.	MAF_INRAE=35.833;MAF_USDA=33.333
NC_035097.1	46463795	.	A	T	.	.	MAF_INRAE=34.167
NC_035097.1	46463849	.	C	A	.	.	MAF_INRAE=6.329;MAF_USDA=6.557
NC_035097.1	46463856	.	C	T	.	.	MAF_INRAE=20.833;MAF_USDA=11.475
NC_035097.1	46463869	.	G	C	.	.	MAF_INRAE=20.833;MAF_USDA=9.836
NC_035097.1	46463889	.	T	C	.	.	MAF_INRAE=24.051;MAF_USDA=7.647
NC_035097.1	46463946	.	T	G	.	.	MAF_USDA=3.279
NC_035097.1	46463956	.	C	G	.	.	MAF_INRAE=23.333;MAF_USDA=16.471
NC_035097.1	46463968	.	G	T	.	.	MAF_INRAE=23.333;MAF_USDA=15.882
NC_035097.1	46463981	.	A	C	.	.	MAF_INRAE=11.667;MAF_USDA=22.941
NC_035097.1	46463984	.	T	A	.	.	MAF_INRAE=23.333;MAF_USDA=15.882
NC_035097.1	46463994	.	T	A	.	.	MAF_USDA=1.639
NC_035097.1	46464027	.	T	C	.	.	MAF_USDA=7.647
NC_035097.1	46464098	.	G	T	.	.	MAF_INRAE=27.215;MAF_USDA=10.588
NC_035097.1	46464120	.	T	A	.	.	MAF_INRAE=27.215;MAF_USDA=10.588
NC_035097.1	46464122	.	C	T	.	.	MAF_INRAE=24.167;MAF_USDA=10.588
NC_035097.1	46464159	.	C	T	.	.	MAF_USDA=1.639
NC_035097.1	46464160	.	G	A	.	.	MAF_INRAE=22.5;MAF_USDA=13.529
NC_035097.1	46464163	.	C	T	.	.	MAF_INRAE=22.5;MAF_USDA=16.471
NC_035097.1	46464188	.	G	C	.	.	MAF_USDA=1.639
NC_035097.1	46464219	.	C	T	.	.	MAF_INRAE=15.833
NC_035097.1	46464297	.	G	A	.	.	MAF_USDA=4.098
NC_035097.1	46464369	.	C	A	.	.	MAF_USDA=2.459
NC_035097.1	46464376	.	T	C	.	.	MAF_INRAE=33.333;MAF_USDA=32.353
NC_035097.1	46464416	.	G	A	.	.	MAF_USDA=1.639
NC_035097.1	46464443	.	G	A	.	.	MAF_INRAE=1.667;MAF_USDA=3.529
NC_035097.1	46464494	.	G	A	.	.	MAF_USDA=1.639
NC_035097.1	46464497	.	C	A	.	.	MAF_INRAE=13.333;MAF_USDA=24.118
NC_035097.1	46464498	.	G	A	.	.	MAF_USDA=1.639
NC_035097.1	46464545	.	A	C	.	.	MAF_INRAE=13.924;MAF_USDA=26.471
NC_035097.1	46464615	.	A	C	.	.	MAF_USDA=4.098
NC_035097.1	46464636	.	A	T	.	.	MAF_INRAE=17.089;MAF_USDA=41.765
NC_035097.1	46464641	.	A	G	.	.	MAF_USDA=18.75
NC_035097.1	46464647	.	A	G	.	.	MAF_INRAE=17.089;MAF_USDA=42.941
NC_035097.1	46464649	.	C	A	.	.	MAF_USDA=1.639
NC_035097.1	46464655	.	C	T	.	.	MAF_USDA=4.918
NC_035097.1	46464676	.	G	T	.	.	MAF_INRAE=5.063;MAF_USDA=17.857
NC_035097.1	46464677	.	A	G	.	.	MAF_USDA=2.5
NC_035097.1	46464733	.	C	T	.	.	MAF_INRAE=2.532;MAF_USDA=1.667
NC_035097.1	46464795	.	G	A	.	.	MAF_INRAE=1.667
NC_035097.1	46464813	.	C	A	.	.	MAF_INRAE=15.0
NC_035097.1	46464857	.	C	A	.	.	MAF_USDA=7.377
NC_035097.1	46464884	.	C	A	.	.	MAF_USDA=9.412
NC_035097.1	46464954	.	A	C	.	.	MAF_INRAE=45.833;MAF_USDA=41.176
NC_035097.1	46464958	.	G	A	.	.	MAF_USDA=2.459
NC_035097.1	46464971	.	G	A	.	.	MAF_USDA=1.639
NC_035097.1	46464991	.	T	C	.	.	MAF_USDA=1.639
NC_035097.1	46464992	.	G	A	.	.	MAF_INRAE=15.0
NC_035097.1	46465003	.	G	C	.	.	MAF_USDA=8.824
NC_035097.1	46465009	.	C	T	.	.	MAF_USDA=10.588
NC_035097.1	46465031	.	T	A	.	.	MAF_INRAE=43.333;MAF_USDA=40.588
NC_035097.1	46465038	.	C	A	.	.	MAF_INRAE=45.833;MAF_USDA=28.235
NC_035097.1	46465041	.	T	C	.	.	MAF_USDA=8.824
NC_035097.1	46465046	.	A	T	.	.	MAF_INRAE=23.333;MAF_USDA=3.529
NC_035097.1	46465048	.	C	T	.	.	MAF_USDA=3.279
NC_035097.1	46465086	.	T	C	.	.	MAF_INRAE=2.532;MAF_USDA=3.279
NC_035097.1	46465111	.	G	T	.	.	MAF_INRAE=1.667;MAF_USDA=3.279
NC_035097.1	46465113	.	C	T	.	.	MAF_INRAE=46.667;MAF_USDA=28.235
NC_035097.1	46465120	.	C	T	.	.	MAF_INRAE=2.532;MAF_USDA=7.377
NC_035097.1	46465123	.	G	A	.	.	MAF_INRAE=1.667;MAF_USDA=3.279
NC_035097.1	46465133	.	G	T	.	.	MAF_USDA=2.459
NC_035097.1	46465151	.	A	G	.	.	MAF_USDA=10.656
NC_035097.1	46465154	.	C	T	.	.	MAF_USDA=3.529
NC_035097.1	46465155	.	T	A	.	.	MAF_USDA=3.529
NC_035097.1	46465160	.	T	G	.	.	MAF_INRAE=25.316;MAF_USDA=9.412
NC_035097.1	46465161	.	T	A	.	.	MAF_USDA=8.333
NC_035097.1	46465177	.	C	A	.	.	MAF_USDA=10.119
NC_035097.1	46465205	.	T	G	.	.	MAF_USDA=37.5
NC_035097.1	46465211	.	C	A	.	.	MAF_USDA=3.279
NC_035097.1	46465265	.	C	T	.	.	MAF_USDA=4.167
NC_035097.1	46465297	.	G	A	.	.	MAF_USDA=3.279
NC_035097.1	46465323	.	A	C	.	.	MAF_USDA=1.639
NC_035097.1	46465343	.	G	A	.	.	MAF_USDA=1.639
NC_035097.1	46465360	.	G	C	.	.	MAF_USDA=3.279
NC_035097.1	46465374	.	C	T	.	.	MAF_USDA=3.333
NC_035097.1	46465377	.	T	G	.	.	MAF_USDA=2.381
NC_035097.1	46465395	.	T	C	.	.	MAF_USDA=12.5
NC_035097.1	46465405	.	A	G	.	.	MAF_USDA=18.452
NC_035097.1	46465407	.	T	C	.	.	MAF_USDA=5.952
NC_035097.1	46465412	.	A	T	.	.	MAF_USDA=21.429
NC_035097.1	46465422	.	G	C	.	.	MAF_USDA=8.333
NC_035097.1	46465436	.	T	C	.	.	MAF_USDA=1.667
NC_035097.1	46465567	.	C	A	.	.	MAF_USDA=1.667
NC_035097.1	46465596	.	C	G	.	.	MAF_USDA=2.083
NC_035097.1	46465641	.	G	A	.	.	MAF_USDA=43.75
NC_035097.1	46467242	.	G	C	.	.	MAF_USDA=2.542
NC_035097.1	46467290	.	C	A	.	.	MAF_INRAE=25.0;MAF_USDA=28.571
NC_035097.1	46467298	.	T	A	.	.	MAF_INRAE=34.167;MAF_USDA=17.857
NC_035097.1	46467301	.	T	G	.	.	MAF_INRAE=25.0;MAF_USDA=27.711
NC_035097.1	46467323	.	C	T	.	.	MAF_INRAE=33.544;MAF_USDA=25.0
NC_035097.1	46467324	.	G	A	.	.	MAF_INRAE=2.5;MAF_USDA=1.639
NC_035097.1	46467399	.	C	G	.	.	MAF_INRAE=37.975;MAF_USDA=37.059
NC_035097.1	46467400	.	G	T	.	.	MAF_USDA=13.529
NC_035097.1	46467402	.	G	A	.	.	MAF_USDA=3.279
NC_035097.1	46467461	.	C	A	.	.	MAF_INRAE=1.667
NC_035097.1	46467472	.	G	A	.	.	MAF_INRAE=1.667;MAF_USDA=4.918
NC_035097.1	46467550	.	A	T	.	.	MAF_USDA=2.459
NC_035097.1	46467611	.	C	G	.	.	MAF_INRAE=3.165;MAF_USDA=2.459
NC_035097.1	46467636	.	T	G	.	.	MAF_INRAE=15.789;MAF_USDA=3.529
NC_035097.1	46467637	.	G	T	.	.	MAF_USDA=3.529
NC_035097.1	46467646	.	G	A	.	.	MAF_USDA=1.639
NC_035097.1	46467664	.	C	G	.	.	MAF_INRAE=15.0;MAF_USDA=29.412
NC_035097.1	46467669	.	C	T	.	.	MAF_INRAE=1.667;MAF_USDA=4.167
NC_035097.1	46467677	.	G	A	.	.	MAF_INRAE=37.5;MAF_USDA=25.294
NC_035097.1	46467695	.	G	T	.	.	MAF_INRAE=11.392;MAF_USDA=11.176
NC_035097.1	46467699	.	C	T	.	.	MAF_USDA=1.639
NC_035097.1	46467709	.	G	A	.	.	MAF_INRAE=2.632
NC_035097.1	46467718	.	A	G	.	.	MAF_USDA=8.824
NC_035097.1	46467732	.	A	T	.	.	MAF_INRAE=15.0
NC_035097.1	46467745	.	A	C	.	.	MAF_INRAE=5.063;MAF_USDA=14.706
NC_035097.1	46467746	.	G	A	.	.	MAF_INRAE=3.797;MAF_USDA=20.492
NC_035097.1	46467754	.	C	A	.	.	MAF_INRAE=25.0;MAF_USDA=36.885
NC_035097.1	46467776	.	C	A	.	.	MAF_INRAE=12.5
NC_035097.1	46467795	.	A	T	.	.	MAF_INRAE=22.5
NC_035097.1	46467796	.	A	T	.	.	MAF_INRAE=46.667
NC_035097.1	46467820	.	A	T	.	.	MAF_INRAE=4.43
NC_035097.1	46467827	.	A	T	.	.	MAF_INRAE=35.0
NC_035097.1	46467831	.	C	T	.	.	MAF_INRAE=17.5
NC_035097.1	46467834	.	T	C	.	.	MAF_INRAE=33.333
NC_035097.1	46467852	.	T	A	.	.	MAF_INRAE=2.5
NC_035097.1	46467862	.	A	C	.	.	MAF_INRAE=25.833;MAF_USDA=6.25
NC_035097.1	46467882	.	A	C	.	.	MAF_INRAE=12.5
NC_035097.1	46467885	.	G	T	.	.	MAF_INRAE=22.5;MAF_USDA=14.583
NC_035097.1	46467913	.	G	T	.	.	MAF_INRAE=1.667;MAF_USDA=2.083
NC_035097.1	46467922	.	A	G	.	.	MAF_INRAE=3.333;MAF_USDA=4.167
NC_035097.1	46467937	.	T	G	.	.	MAF_INRAE=15.833;MAF_USDA=41.667
NC_035097.1	46467993	.	A	G	.	.	MAF_USDA=5.738
NC_035097.1	46467999	.	C	T	.	.	MAF_INRAE=14.167;MAF_USDA=27.059
NC_035097.1	46468028	.	T	A	.	.	MAF_INRAE=20.833;MAF_USDA=10.656
NC_035097.1	46468033	.	G	A	.	.	MAF_INRAE=20.0;MAF_USDA=10.656
NC_035097.1	46468035	.	G	A	.	.	MAF_INRAE=20.833;MAF_USDA=13.115
NC_035097.1	46468045	.	A	G	.	.	MAF_INRAE=20.833;MAF_USDA=12.295
NC_035097.1	46468066	.	G	T	.	.	MAF_INRAE=21.667
NC_035097.1	46468072	.	C	G	.	.	MAF_INRAE=21.667;MAF_USDA=13.934
NC_035097.1	46468085	.	A	G	.	.	MAF_INRAE=21.519;MAF_USDA=23.77
NC_035097.1	46468109	.	G	C	.	.	MAF_INRAE=22.5;MAF_USDA=14.754
NC_035097.1	46468111	.	G	A	.	.	MAF_USDA=1.639
NC_035097.1	46468114	.	T	A	.	.	MAF_INRAE=22.5;MAF_USDA=14.754
NC_035097.1	46468137	.	T	C	.	.	MAF_INRAE=22.5;MAF_USDA=8.197
NC_035097.1	46468139	.	T	C	.	.	MAF_USDA=1.639
NC_035097.1	46468150	.	T	C	.	.	MAF_INRAE=32.5;MAF_USDA=35.246
NC_035097.1	46468155	.	G	C	.	.	MAF_INRAE=22.5;MAF_USDA=11.765
NC_035097.1	46468159	.	C	T	.	.	MAF_INRAE=22.5;MAF_USDA=9.836
NC_035097.1	46468164	.	A	G	.	.	MAF_USDA=9.836
NC_035097.1	46468165	.	C	A	.	.	MAF_USDA=9.836
NC_035097.1	46468166	.	C	A	.	.	MAF_USDA=9.836
NC_035097.1	46468229	.	G	A	.	.	MAF_USDA=1.639
NC_035097.1	46468234	.	C	G	.	.	MAF_INRAE=18.333;MAF_USDA=10.656
NC_035097.1	46468258	.	G	A	.	.	MAF_INRAE=12.5;MAF_USDA=19.412
NC_035097.1	46468260	.	A	C	.	.	MAF_INRAE=11.667;MAF_USDA=28.235
NC_035097.1	46468274	.	T	C	.	.	MAF_INRAE=15.0;MAF_USDA=11.475
NC_035097.1	46468298	.	A	G	.	.	MAF_INRAE=13.333;MAF_USDA=9.412
NC_035097.1	46468316	.	T	A	.	.	MAF_INRAE=8.333
NC_035097.1	46468317	.	T	A	.	.	MAF_INRAE=8.333
NC_035097.1	46468320	.	TAGT	TAGC	.	.	MAF_USDA=22.917
NC_035097.1	46468322	.	G	A	.	.	MAF_INRAE=8.333
NC_035097.1	46468323	.	T	C	.	.	MAF_INRAE=25.833;MAF_USDA=22.131
NC_035097.1	46468342	.	T	C	.	.	MAF_INRAE=3.333;MAF_USDA=2.459
NC_035097.1	46468344	.	A	T	.	.	MAF_INRAE=3.333
NC_035097.1	46468347	.	C	A	.	.	MAF_INRAE=2.5
NC_035097.1	46468359	.	G	C	.	.	MAF_USDA=4.098
NC_035097.1	46468360	.	G	A	.	.	MAF_USDA=4.098
NC_035097.1	46468361	.	T	C	.	.	MAF_INRAE=19.62;MAF_USDA=20.588
NC_035097.1	46468427	.	C	A	.	.	MAF_USDA=4.098
NC_035097.1	46468431	.	A	T	.	.	MAF_INRAE=20.253;MAF_USDA=19.412
NC_035097.1	46468432	.	G	A	.	.	MAF_USDA=2.459
NC_035097.1	46468433	.	G	T	.	.	MAF_INRAE=20.833;MAF_USDA=18.033
NC_035097.1	46468460	.	T	A	.	.	MAF_INRAE=24.684;MAF_USDA=12.5
NC_035097.1	46468484	.	T	C	.	.	MAF_INRAE=20.0;MAF_USDA=3.333
NC_035097.1	46468485	.	T	G	.	.	MAF_INRAE=25.833
NC_035097.1	46468490	.	G	A	.	.	MAF_INRAE=20.833
NC_035097.1	46468506	.	T	G	.	.	MAF_INRAE=25.0
NC_035097.1	46468528	.	C	T	.	.	MAF_INRAE=2.632
NC_035097.1	46468536	.	T	A	.	.	MAF_INRAE=5.0;MAF_USDA=8.235
NC_035097.1	46468596	.	T	G	.	.	MAF_INRAE=42.5;MAF_USDA=29.167
NC_035097.1	46468614	.	A	G	.	.	MAF_USDA=1.639
NC_035097.1	46468634	.	G	A	.	.	MAF_USDA=2.459
NC_035097.1	46468684	.	G	T	.	.	MAF_INRAE=1.667;MAF_USDA=7.377
NC_035097.1	46468687	.	C	A	.	.	MAF_USDA=1.639
NC_035097.1	46468722	.	T	G	.	.	MAF_USDA=2.459
NC_035097.1	46468757	.	C	T	.	.	MAF_USDA=2.459
NC_035097.1	46468758	.	G	T	.	.	MAF_USDA=2.459
NC_035097.1	46468768	.	A	T	.	.	MAF_USDA=5.882
NC_035097.1	46468769	.	G	T	.	.	MAF_USDA=18.852
NC_035097.1	46468781	.	G	T	.	.	MAF_USDA=1.639
NC_035097.1	46468800	.	A	C	.	.	MAF_INRAE=2.632
NC_035097.1	46468810	.	C	T	.	.	MAF_USDA=2.459
NC_035097.1	46468829	.	T	C	.	.	MAF_USDA=2.459
NC_035097.1	46468849	.	G	T	.	.	MAF_USDA=2.459
NC_035097.1	46468854	.	G	C	.	.	MAF_USDA=2.459
NC_035097.1	46468868	.	G	A	.	.	MAF_INRAE=21.519;MAF_USDA=21.765
NC_035097.1	46468869	.	C	T	.	.	MAF_INRAE=22.5;MAF_USDA=21.765
NC_035097.1	46468879	.	G	T	.	.	MAF_USDA=1.639
NC_035097.1	46468892	.	C	T	.	.	MAF_USDA=2.459
NC_035097.1	46468904	.	T	C	.	.	MAF_USDA=4.098
NC_035097.1	46468917	.	C	T	.	.	MAF_INRAE=21.519;MAF_USDA=21.765
NC_035097.1	46468927	.	A	G	.	.	MAF_USDA=2.459
NC_035097.1	46468938	.	G	T	.	.	MAF_USDA=2.459
NC_035097.1	46468947	.	C	T	.	.	MAF_USDA=3.279
NC_035097.1	46468995	.	G	A	.	.	MAF_USDA=2.459
NC_035097.1	46469066	.	T	C	.	.	MAF_USDA=3.279
NC_035097.1	46469072	.	C	T	.	.	MAF_INRAE=3.333;MAF_USDA=2.941
NC_035097.1	46469092	.	A	T	.	.	MAF_INRAE=18.421;MAF_USDA=21.176
NC_035097.1	46469113	.	G	C	.	.	MAF_USDA=7.377
NC_035097.1	46469161	.	T	A	.	.	MAF_USDA=2.459
NC_035097.1	46469167	.	T	C	.	.	MAF_INRAE=20.886;MAF_USDA=21.765
NC_035097.1	46469170	.	G	A	.	.	MAF_INRAE=21.667;MAF_USDA=21.176
NC_035097.1	46469177	.	G	A	.	.	MAF_INRAE=17.089;MAF_USDA=8.235
NC_035097.1	46469193	.	G	A	.	.	MAF_INRAE=20.886;MAF_USDA=21.765
NC_035097.1	46469202	.	A	G	.	.	MAF_INRAE=20.886;MAF_USDA=21.176
NC_035097.1	46469212	.	C	A	.	.	MAF_INRAE=20.886;MAF_USDA=21.176
NC_035097.1	46469293	.	A	G	.	.	MAF_INRAE=11.392;MAF_USDA=27.647
NC_035097.1	46469299	.	T	C	.	.	MAF_INRAE=5.0;MAF_USDA=15.882
NC_035097.1	46469300	.	A	T	.	.	MAF_INRAE=5.0;MAF_USDA=15.882
NC_035097.1	46469372	.	T	A	.	.	MAF_INRAE=18.333
NC_035097.1	46469428	.	T	G	.	.	MAF_USDA=4.098
NC_035097.1	46469497	.	T	A	.	.	MAF_INRAE=18.987;MAF_USDA=7.647
NC_035097.1	46469544	.	G	C	.	.	MAF_INRAE=1.667;MAF_USDA=3.279
NC_035097.1	46469577	.	T	C	.	.	MAF_INRAE=41.772;MAF_USDA=40.0
NC_035097.1	46469651	.	A	T	.	.	MAF_INRAE=20.253;MAF_USDA=21.176
NC_035097.1	46469661	.	C	T	.	.	MAF_USDA=1.639
NC_035097.1	46469778	.	T	C	.	.	MAF_INRAE=43.671;MAF_USDA=25.294
NC_035097.1	46469792	.	C	T	.	.	MAF_USDA=2.459
NC_035097.1	46469807	.	A	G	.	.	MAF_INRAE=29.747;MAF_USDA=3.529
NC_035097.1	46469840	.	G	T	.	.	MAF_USDA=2.459
NC_035097.1	46469859	.	T	C	.	.	MAF_USDA=2.459
NC_035097.1	46469860	.	G	A	.	.	MAF_INRAE=1.899;MAF_USDA=5.738
NC_035097.1	46469866	.	G	A	.	.	MAF_INRAE=4.167;MAF_USDA=5.294
NC_035097.1	46469904	.	C	T	.	.	MAF_INRAE=19.62;MAF_USDA=22.941
NC_035097.1	46469917	.	A	G	.	.	MAF_USDA=2.353
NC_035097.1	46469940	.	G	C	.	.	MAF_INRAE=20.253;MAF_USDA=22.941
NC_035097.1	46469960	.	T	C	.	.	MAF_INRAE=2.5;MAF_USDA=1.765
NC_035097.1	46469982	.	A	T	.	.	MAF_USDA=12.5
NC_035097.1	46470025	.	CGC	CGG	.	.	MAF_USDA=22.917
NC_035097.1	46470027	.	C	G	.	.	MAF_INRAE=14.167
NC_035097.1	46470033	.	T	A	.	.	MAF_USDA=2.459
NC_035097.1	46470079	.	T	G	.	.	MAF_INRAE=1.667;MAF_USDA=3.279
NC_035097.1	46470101	.	T	G	.	.	MAF_USDA=1.639
NC_035097.1	46470102	.	G	A	.	.	MAF_USDA=1.639
NC_035097.1	46470104	.	G	A	.	.	MAF_USDA=1.639
NC_035097.1	46470105	.	A	C	.	.	MAF_USDA=1.639
NC_035097.1	46470106	.	C	A	.	.	MAF_USDA=1.639
NC_035097.1	46470109	.	A	C	.	.	MAF_USDA=1.639
NC_035097.1	46470143	.	C	A	.	.	MAF_USDA=1.639
NC_035097.1	46470163	.	A	G	.	.	MAF_INRAE=2.5;MAF_USDA=4.167
NC_035097.1	46470166	.	A	C	.	.	MAF_INRAE=30.38;MAF_USDA=6.25
NC_035097.1	46470167	.	C	A	.	.	MAF_USDA=2.459
NC_035097.1	46470168	.	T	A	.	.	MAF_USDA=3.279
NC_035097.1	46470170	.	A	C	.	.	MAF_USDA=1.639
NC_035097.1	46470181	.	G	A	.	.	MAF_USDA=39.583
NC_035097.1	46470204	.	T	G	.	.	MAF_INRAE=19.167;MAF_USDA=18.235
NC_035097.1	46470233	.	C	T	.	.	MAF_INRAE=18.333;MAF_USDA=17.647
NC_035097.1	46470237	.	T	C	.	.	MAF_USDA=3.529
NC_035097.1	46470270	.	C	T	.	.	MAF_INRAE=16.456;MAF_USDA=7.647
NC_035097.1	46470271	.	A	G	.	.	MAF_INRAE=20.833;MAF_USDA=22.917
NC_035097.1	46470272	.	T	G	.	.	MAF_USDA=8.197
NC_035097.1	46470298	.	G	A	.	.	MAF_INRAE=13.333;MAF_USDA=22.353
NC_035097.1	46470350	.	A	C	.	.	MAF_USDA=3.279
NC_035097.1	46470351	.	T	A	.	.	MAF_USDA=2.459
NC_035097.1	46470360	.	C	T	.	.	MAF_USDA=4.918
NC_035097.1	46470364	.	T	G	.	.	MAF_USDA=2.459
NC_035097.1	46470382	.	T	C	.	.	MAF_INRAE=20.886;MAF_USDA=22.917
NC_035097.1	46470384	.	T	A	.	.	MAF_INRAE=21.667;MAF_USDA=20.833
NC_035097.1	46470385	.	ACG	ACC	.	.	MAF_USDA=6.25
NC_035097.1	46470389	.	G	A	.	.	MAF_INRAE=20.886;MAF_USDA=22.917
NC_035097.1	46470456	.	A	G	.	.	MAF_INRAE=18.421;MAF_USDA=22.941
NC_035097.1	46470483	.	C	A	.	.	MAF_USDA=2.459
NC_035097.1	46470506	.	A	C	.	.	MAF_USDA=2.459
NC_035097.1	46470554	.	G	A	.	.	MAF_USDA=1.639
NC_035097.1	46470583	.	C	A	.	.	MAF_INRAE=11.667;MAF_USDA=2.941
NC_035097.1	46470625	.	T	A	.	.	MAF_INRAE=40.0;MAF_USDA=31.765
NC_035097.1	46470670	.	G	A	.	.	MAF_USDA=1.639
NC_035097.1	46470690	.	T	C	.	.	MAF_INRAE=47.468;MAF_USDA=26.471
NC_035097.1	46470693	.	A	T	.	.	MAF_USDA=3.279
NC_035097.1	46470707	.	A	C	.	.	MAF_INRAE=30.38;MAF_USDA=3.529
NC_035097.1	46470847	.	A	C	.	.	MAF_INRAE=22.5;MAF_USDA=7.059
NC_035097.1	46470900	.	C	T	.	.	MAF_INRAE=23.333;MAF_USDA=4.706
NC_035097.1	46470922	.	C	T	.	.	MAF_USDA=3.279
NC_035097.1	46470948	.	T	C	.	.	MAF_INRAE=16.456;MAF_USDA=7.647
NC_035097.1	46470961	.	C	T	.	.	MAF_USDA=4.167
NC_035097.1	46470984	.	G	T	.	.	MAF_USDA=3.333
NC_035097.1	46470995	.	G	A	.	.	MAF_USDA=4.167
NC_035097.1	46471102	.	C	T	.	.	MAF_INRAE=12.5;MAF_USDA=6.471
NC_035097.1	46471111	.	A	G	.	.	MAF_INRAE=20.253;MAF_USDA=19.412
NC_035097.1	46471133	.	A	G	.	.	MAF_INRAE=23.333
NC_035097.1	46471199	.	C	G	.	.	MAF_INRAE=45.833;MAF_USDA=42.941
NC_035097.1	46471232	.	G	T	.	.	MAF_USDA=2.459
NC_035097.1	46471300	.	C	A	.	.	MAF_INRAE=12.5;MAF_USDA=24.118
NC_035097.1	46471333	.	T	C	.	.	MAF_INRAE=3.333;MAF_USDA=5.882
NC_035097.1	46471340	.	C	T	.	.	MAF_USDA=4.098
NC_035097.1	46471374	.	C	T	.	.	MAF_USDA=3.529
NC_035097.1	46471397	.	G	A	.	.	MAF_USDA=2.459
NC_035097.1	46471428	.	C	T	.	.	MAF_USDA=2.459
NC_035097.1	46471433	.	T	G	.	.	MAF_INRAE=25.316;MAF_USDA=9.412
NC_035097.1	46471446	.	C	T	.	.	MAF_USDA=6.557
NC_035097.1	46471475	.	G	T	.	.	MAF_INRAE=21.667;MAF_USDA=3.529
NC_035097.1	46471476	.	G	T	.	.	MAF_INRAE=3.165;MAF_USDA=8.197
NC_035097.1	46471491	.	C	T	.	.	MAF_INRAE=16.667
NC_035097.1	46471502	.	T	C	.	.	MAF_INRAE=17.722;MAF_USDA=15.882
NC_035097.1	46471508	.	A	T	.	.	MAF_INRAE=21.667;MAF_USDA=3.529
NC_035097.1	46471513	.	C	A	.	.	MAF_USDA=1.639
NC_035097.1	46471525	.	C	T	.	.	MAF_INRAE=21.667
NC_035097.1	46471541	.	G	A	.	.	MAF_INRAE=20.833;MAF_USDA=3.529
NC_035097.1	46471559	.	C	T	.	.	MAF_USDA=2.459
NC_035097.1	46471567	.	A	G	.	.	MAF_USDA=4.167
NC_035097.1	46471578	.	C	A	.	.	MAF_USDA=20.588
NC_035097.1	46471579	.	G	A	.	.	MAF_USDA=1.639
NC_035097.1	46471585	.	C	T	.	.	MAF_USDA=36.471
NC_035097.1	46471591	.	C	A	.	.	MAF_USDA=19.412
NC_035097.1	46471606	.	T	C	.	.	MAF_USDA=4.167
NC_035097.1	46471617	.	C	T	.	.	MAF_USDA=12.5
NC_035097.1	46471641	.	T	C	.	.	MAF_USDA=4.167
NC_035097.1	46471648	.	G	C	.	.	MAF_USDA=20.833
NC_035097.1	46471651	.	A	T	.	.	MAF_USDA=20.833
NC_035097.1	46471710	.	A	C	.	.	MAF_USDA=42.169
NC_035097.1	46471744	.	T	C	.	.	MAF_USDA=5.422
NC_035097.1	46471746	.	T	G	.	.	MAF_USDA=4.819
NC_035097.1	46471780	.	T	G	.	.	MAF_USDA=25.595
NC_035097.1	46471781	.	G	T	.	.	MAF_USDA=4.167
NC_035097.1	46471784	.	T	G	.	.	MAF_USDA=19.643
NC_035097.1	46471787	.	T	A	.	.	MAF_USDA=14.583
NC_035097.1	46471791	.	G	A	.	.	MAF_USDA=14.583
NC_035097.1	46471794	.	G	C	.	.	MAF_USDA=20.833
NC_035097.1	46471798	.	G	A	.	.	MAF_INRAE=6.667;MAF_USDA=16.071
NC_035097.1	46471809	.	T	G	.	.	MAF_USDA=2.459
NC_035097.1	46471814	.	G	T	.	.	MAF_INRAE=5.0;MAF_USDA=14.118
NC_035097.1	46471840	.	A	G	.	.	MAF_USDA=45.294
NC_035097.1	46471841	.	G	A	.	.	MAF_USDA=10.0
NC_035097.1	46471849	.	A	G	.	.	MAF_USDA=44.118
NC_035097.1	46471852	.	C	T	.	.	MAF_INRAE=12.5;MAF_USDA=5.882
NC_035097.1	46471874	.	T	G	.	.	MAF_INRAE=12.5;MAF_USDA=5.294
NC_035097.1	46471875	.	A	C	.	.	MAF_INRAE=15.823;MAF_USDA=6.471
NC_035097.1	46471876	.	C	A	.	.	MAF_INRAE=15.833;MAF_USDA=5.882
NC_035097.1	46471903	.	G	A	.	.	MAF_INRAE=13.333;MAF_USDA=20.588
NC_035097.1	46471911	.	G	A	.	.	MAF_INRAE=49.167;MAF_USDA=40.588
NC_035097.1	46471973	.	T	G	.	.	MAF_INRAE=2.632;MAF_USDA=16.667
NC_035097.1	46472015	.	C	A	.	.	MAF_USDA=16.667
NC_035097.1	46472023	.	C	G	.	.	MAF_INRAE=24.167;MAF_USDA=30.357
NC_035097.1	46472071	.	A	C	.	.	MAF_INRAE=4.43;MAF_USDA=16.471
NC_035097.1	46472095	.	T	G	.	.	MAF_INRAE=4.43;MAF_USDA=15.882
NC_035097.1	46472102	.	C	T	.	.	MAF_USDA=3.279
NC_035097.1	46472119	.	G	A	.	.	MAF_INRAE=22.5;MAF_USDA=3.529
NC_035097.1	46472138	.	C	A	.	.	MAF_INRAE=5.696;MAF_USDA=16.667
NC_035097.1	46472160	.	G	T	.	.	MAF_INRAE=22.5;MAF_USDA=4.706
NC_035097.1	46472187	.	A	C	.	.	MAF_USDA=4.918
NC_035097.1	46472191	.	G	T	.	.	MAF_USDA=1.639
NC_035097.1	46472225	.	T	G	.	.	MAF_INRAE=5.696;MAF_USDA=19.412
NC_035097.1	46472226	.	A	G	.	.	MAF_USDA=1.765
NC_035097.1	46472238	.	A	T	.	.	MAF_INRAE=5.696;MAF_USDA=16.667
NC_035097.1	46472242	.	G	A	.	.	MAF_USDA=4.167
NC_035097.1	46472256	.	G	T	.	.	MAF_INRAE=22.5;MAF_USDA=4.706
NC_035097.1	46472258	.	C	A	.	.	MAF_INRAE=5.696;MAF_USDA=19.412
NC_035097.1	46472270	.	A	T	.	.	MAF_INRAE=5.696;MAF_USDA=19.412
NC_035097.1	46472284	.	T	A	.	.	MAF_INRAE=5.696;MAF_USDA=7.647
NC_035097.1	46472302	.	A	C	.	.	MAF_INRAE=25.316;MAF_USDA=10.0
NC_035097.1	46472339	.	A	G	.	.	MAF_USDA=2.459
NC_035097.1	46472341	.	G	T	.	.	MAF_USDA=4.098
NC_035097.1	46472342	.	G	C	.	.	MAF_INRAE=1.667;MAF_USDA=4.098
NC_035097.1	46472343	.	C	T	.	.	MAF_INRAE=35.0;MAF_USDA=41.765
NC_035097.1	46472353	.	G	A	.	.	MAF_INRAE=23.333;MAF_USDA=21.176
NC_035097.1	46472375	.	G	A	.	.	MAF_USDA=1.639
NC_035097.1	46472381	.	A	C	.	.	MAF_INRAE=45.57;MAF_USDA=43.529
NC_035097.1	46472389	.	C	T	.	.	MAF_INRAE=22.5;MAF_USDA=4.098
NC_035097.1	46472392	.	A	C	.	.	MAF_INRAE=34.81;MAF_USDA=38.235
NC_035097.1	46472395	.	A	C	.	.	MAF_INRAE=47.5;MAF_USDA=35.294
NC_035097.1	46472416	.	T	C	.	.	MAF_INRAE=16.456;MAF_USDA=42.941
NC_035097.1	46472418	.	G	T	.	.	MAF_INRAE=10.127;MAF_USDA=3.529
NC_035097.1	46472423	.	A	G	.	.	MAF_INRAE=12.5;MAF_USDA=24.706
NC_035097.1	46472427	.	T	C	.	.	MAF_INRAE=12.5;MAF_USDA=23.529
NC_035097.1	46472504	.	C	T	.	.	MAF_USDA=4.918
NC_035097.1	46472512	.	G	C	.	.	MAF_INRAE=12.658;MAF_USDA=33.529
NC_035097.1	46472521	.	G	T	.	.	MAF_USDA=10.0
NC_035097.1	46472528	.	T	G	.	.	MAF_INRAE=22.5
NC_035097.1	46472533	.	T	A	.	.	MAF_INRAE=19.167;MAF_USDA=10.417
NC_035097.1	46472569	.	A	T	.	.	MAF_INRAE=22.152;MAF_USDA=32.941
NC_035097.1	46472571	.	C	A	.	.	MAF_INRAE=5.0;MAF_USDA=11.176
NC_035097.1	46472575	.	C	T	.	.	MAF_INRAE=12.5;MAF_USDA=21.176
NC_035097.1	46472576	.	G	A	.	.	MAF_USDA=8.197
NC_035097.1	46472586	.	C	A	.	.	MAF_INRAE=12.5;MAF_USDA=19.412
NC_035097.1	46472590	.	G	T	.	.	MAF_INRAE=12.658;MAF_USDA=29.412
NC_035097.1	46472593	.	G	C	.	.	MAF_INRAE=22.5;MAF_USDA=2.941
NC_035097.1	46472607	.	A	G	.	.	MAF_INRAE=10.127
NC_035097.1	46472617	.	C	T	.	.	MAF_INRAE=15.789;MAF_USDA=7.059
NC_035097.1	46472657	.	A	G	.	.	MAF_INRAE=15.833;MAF_USDA=30.0
NC_035097.1	46472658	.	A	T	.	.	MAF_INRAE=22.5;MAF_USDA=2.941
NC_035097.1	46472677	.	G	A	.	.	MAF_INRAE=25.316;MAF_USDA=10.0
NC_035097.1	46472725	.	G	A	.	.	MAF_INRAE=22.5;MAF_USDA=2.941
NC_035097.1	46472763	.	T	C	.	.	MAF_USDA=2.459
NC_035097.1	46472772	.	T	C	.	.	MAF_INRAE=46.835;MAF_USDA=49.412
NC_035097.1	46472799	.	G	C	.	.	MAF_USDA=1.639
NC_035097.1	46472800	.	T	C	.	.	MAF_INRAE=27.848;MAF_USDA=27.059
NC_035097.1	46472801	.	T	C	.	.	MAF_INRAE=30.0;MAF_USDA=27.059
NC_035097.1	46472853	.	A	C	.	.	MAF_INRAE=22.5;MAF_USDA=2.941
NC_035097.1	46472863	.	C	A	.	.	MAF_INRAE=25.0;MAF_USDA=24.706
NC_035097.1	46472868	.	C	A	.	.	MAF_USDA=2.459
NC_035097.1	46472894	.	T	G	.	.	MAF_INRAE=21.667;MAF_USDA=42.941
NC_035097.1	46472898	.	G	A	.	.	MAF_USDA=9.016
NC_035097.1	46472913	.	A	C	.	.	MAF_INRAE=23.333;MAF_USDA=2.941
NC_035097.1	46472919	.	C	T	.	.	MAF_INRAE=23.333;MAF_USDA=2.941
NC_035097.1	46472934	.	T	C	.	.	MAF_INRAE=27.5;MAF_USDA=30.0
NC_035097.1	46472941	.	C	T	.	.	MAF_INRAE=23.333;MAF_USDA=2.941
NC_035097.1	46472944	.	T	C	.	.	MAF_INRAE=23.333;MAF_USDA=2.941
NC_035097.1	46472953	.	T	C	.	.	MAF_INRAE=27.848;MAF_USDA=34.706
NC_035097.1	46472974	.	G	A	.	.	MAF_INRAE=2.532;MAF_USDA=9.836
NC_035097.1	46473001	.	G	A	.	.	MAF_INRAE=29.167;MAF_USDA=47.059
NC_035097.1	46473004	.	G	T	.	.	MAF_INRAE=30.0;MAF_USDA=30.0
NC_035097.1	46473014	.	A	T	.	.	MAF_INRAE=24.684;MAF_USDA=10.0
NC_035097.1	46473019	.	T	A	.	.	MAF_INRAE=50.0;MAF_USDA=48.824
NC_035097.1	46473043	.	C	T	.	.	MAF_INRAE=22.5;MAF_USDA=2.941
NC_035097.1	46473044	.	A	C	.	.	MAF_INRAE=22.5;MAF_USDA=2.941
NC_035097.1	46473049	.	C	T	.	.	MAF_USDA=1.639
NC_035097.1	46473072	.	G	T	.	.	MAF_INRAE=20.833;MAF_USDA=10.0
NC_035097.1	46473091	.	A	C	.	.	MAF_INRAE=10.759;MAF_USDA=19.412
NC_035097.1	46473095	.	T	C	.	.	MAF_INRAE=5.0;MAF_USDA=15.882
NC_035097.1	46473096	.	A	T	.	.	MAF_INRAE=5.0;MAF_USDA=16.471
NC_035097.1	46473193	.	G	T	.	.	MAF_USDA=1.639
NC_035097.1	46473201	.	T	A	.	.	MAF_USDA=1.639
NC_035097.1	46473214	.	A	G	.	.	MAF_USDA=4.167
NC_035097.1	46473242	.	T	A	.	.	MAF_INRAE=1.667
NC_035097.1	46473243	.	T	G	.	.	MAF_USDA=10.417
NC_035097.1	46473246	.	A	C	.	.	MAF_INRAE=1.667
NC_035097.1	46473247	.	A	T	.	.	MAF_USDA=6.25
NC_035097.1	46473248	.	T	G	.	.	MAF_USDA=45.833
NC_035097.1	46473256	.	T	G	.	.	MAF_USDA=48.824
NC_035097.1	46473261	.	T	A	.	.	MAF_USDA=42.941
NC_035097.1	46473263	.	G	T	.	.	MAF_INRAE=7.5;MAF_USDA=6.557
NC_035097.1	46473271	.	C	T	.	.	MAF_INRAE=35.0;MAF_USDA=28.235
NC_035097.1	46473286	.	C	T	.	.	MAF_INRAE=45.0;MAF_USDA=40.588
NC_035097.1	46473295	.	A	T	.	.	MAF_USDA=1.639
NC_035097.1	46473299	.	A	C	.	.	MAF_INRAE=12.5;MAF_USDA=5.738
NC_035097.1	46473346	.	G	A	.	.	MAF_INRAE=2.532
NC_035097.1	46473370	.	T	C	.	.	MAF_INRAE=6.667;MAF_USDA=15.882
NC_035097.1	46473373	.	C	A	.	.	MAF_USDA=1.639
NC_035097.1	46473390	.	G	A	.	.	MAF_INRAE=41.667;MAF_USDA=20.588
NC_035097.1	46473452	.	T	C	.	.	MAF_USDA=4.918
NC_035097.1	46473493	.	T	A	.	.	MAF_INRAE=42.5;MAF_USDA=15.882
NC_035097.1	46473503	.	A	C	.	.	MAF_INRAE=1.667;MAF_USDA=3.279
NC_035097.1	46473519	.	G	T	.	.	MAF_INRAE=24.051;MAF_USDA=40.588
NC_035097.1	46473588	.	C	G	.	.	MAF_INRAE=11.667;MAF_USDA=2.941
NC_035097.1	46473600	.	C	T	.	.	MAF_INRAE=32.278;MAF_USDA=40.588
NC_035097.1	46473624	.	C	A	.	.	MAF_INRAE=10.127;MAF_USDA=10.588
NC_035097.1	46473750	.	A	T	.	.	MAF_INRAE=25.949;MAF_USDA=42.941
NC_035097.1	46473925	.	A	G	.	.	MAF_INRAE=35.833;MAF_USDA=37.647
NC_035097.1	46473936	.	T	C	.	.	MAF_INRAE=35.833;MAF_USDA=38.824
NC_035097.1	46473952	.	T	G	.	.	MAF_INRAE=35.833;MAF_USDA=39.412
NC_035097.1	46473967	.	C	T	.	.	MAF_INRAE=3.333;MAF_USDA=2.353
NC_035097.1	46474048	.	C	A	.	.	MAF_USDA=3.279
NC_035097.1	46474064	.	T	C	.	.	MAF_USDA=1.639
NC_035097.1	46474068	.	A	C	.	.	MAF_INRAE=28.333;MAF_USDA=43.529
NC_035097.1	46474069	.	A	T	.	.	MAF_USDA=17.059
NC_035097.1	46474103	.	A	C	.	.	MAF_USDA=17.647
NC_035097.1	46474107	.	C	T	.	.	MAF_USDA=1.639
NC_035097.1	46474110	.	A	C	.	.	MAF_USDA=17.647
NC_035097.1	46474114	.	T	A	.	.	MAF_USDA=17.647
NC_035097.1	46474118	.	G	T	.	.	MAF_USDA=17.059
NC_035097.1	46474119	.	A	T	.	.	MAF_USDA=17.647
NC_035097.1	46474137	.	C	T	.	.	MAF_USDA=6.471
NC_035097.1	46474139	.	C	T	.	.	MAF_USDA=4.918
NC_035097.1	46474200	.	G	A	.	.	MAF_INRAE=1.667;MAF_USDA=8.235
NC_035097.1	46474285	.	C	G	.	.	MAF_INRAE=40.833;MAF_USDA=39.412
NC_035097.1	46474289	.	G	A	.	.	MAF_INRAE=40.0;MAF_USDA=15.294
NC_035097.1	46474290	.	C	T	.	.	MAF_INRAE=40.0;MAF_USDA=15.294
NC_035097.1	46474291	.	G	A	.	.	MAF_USDA=1.639
NC_035097.1	46474319	.	G	A	.	.	MAF_INRAE=40.0;MAF_USDA=14.118
NC_035097.1	46474334	.	A	C	.	.	MAF_INRAE=38.333;MAF_USDA=13.529
NC_035097.1	46474356	.	G	A	.	.	MAF_USDA=1.639
NC_035097.1	46474357	.	C	T	.	.	MAF_INRAE=21.519;MAF_USDA=25.882
NC_035097.1	46474442	.	A	G	.	.	MAF_INRAE=1.667;MAF_USDA=29.412
NC_035097.1	46474552	.	T	C	.	.	MAF_INRAE=31.667
NC_035097.1	46474554	.	T	A	.	.	MAF_INRAE=26.667
NC_035097.1	46474680	.	C	T	.	.	MAF_INRAE=15.0
NC_035097.1	46474697	.	A	G	.	.	MAF_USDA=1.639
NC_035097.1	46474758	.	C	T	.	.	MAF_USDA=4.167
NC_035097.1	46474788	.	A	C	.	.	MAF_INRAE=10.833;MAF_USDA=3.529
NC_035097.1	46474821	.	A	G	.	.	MAF_INRAE=31.667;MAF_USDA=38.235
NC_035097.1	46474842	.	T	A	.	.	MAF_USDA=2.353
NC_035097.1	46474882	.	A	T	.	.	MAF_INRAE=31.013;MAF_USDA=13.529
NC_035097.1	46474894	.	G	A	.	.	MAF_USDA=3.279
NC_035097.1	46474910	.	C	T	.	.	MAF_INRAE=32.911;MAF_USDA=15.882
NC_035097.1	46474923	.	A	T	.	.	MAF_INRAE=32.278;MAF_USDA=15.882
NC_035097.1	46474939	.	A	T	.	.	MAF_INRAE=1.667;MAF_USDA=3.279
NC_035097.1	46475008	.	G	A	.	.	MAF_USDA=1.765
NC_035097.1	46475049	.	C	T	.	.	MAF_INRAE=27.5;MAF_USDA=48.824
NC_035097.1	46475155	.	G	C	.	.	MAF_INRAE=13.333;MAF_USDA=10.0
NC_035097.1	46475158	.	A	C	.	.	MAF_INRAE=15.0;MAF_USDA=10.0
NC_035097.1	46475221	.	C	T	.	.	MAF_INRAE=1.667;MAF_USDA=3.279
NC_035097.1	46475222	.	G	A	.	.	MAF_INRAE=3.333;MAF_USDA=2.353
NC_035097.1	46475226	.	T	C	.	.	MAF_USDA=10.0
NC_035097.1	46475263	.	C	G	.	.	MAF_INRAE=3.333;MAF_USDA=12.353
NC_035097.1	46475312	.	G	A	.	.	MAF_INRAE=15.833
NC_035097.1	46475317	.	A	G	.	.	MAF_INRAE=26.667;MAF_USDA=47.059
NC_035097.1	46475329	.	C	T	.	.	MAF_INRAE=11.667;MAF_USDA=3.529
NC_035097.1	46475332	.	G	A	.	.	MAF_USDA=2.459
NC_035097.1	46475342	.	G	A	.	.	MAF_INRAE=15.789;MAF_USDA=27.647
NC_035097.1	46475397	.	T	C	.	.	MAF_INRAE=19.167;MAF_USDA=18.824
NC_035097.1	46475433	.	A	G	.	.	MAF_INRAE=32.278;MAF_USDA=16.471
NC_035097.1	46475442	.	C	T	.	.	MAF_INRAE=24.684;MAF_USDA=10.588
NC_035097.1	46475489	.	C	T	.	.	MAF_INRAE=27.5;MAF_USDA=15.882
NC_035097.1	46475498	.	T	C	.	.	MAF_USDA=2.941
NC_035097.1	46475543	.	T	A	.	.	MAF_USDA=1.639
NC_035097.1	46475551	.	G	A	.	.	MAF_INRAE=20.833;MAF_USDA=3.529
NC_035097.1	46475616	.	C	A	.	.	MAF_USDA=1.639
NC_035097.1	46475640	.	A	G	.	.	MAF_INRAE=27.5;MAF_USDA=28.235
NC_035097.1	46475643	.	T	G	.	.	MAF_INRAE=5.0;MAF_USDA=11.176
NC_035097.1	46475679	.	C	T	.	.	MAF_INRAE=46.667;MAF_USDA=42.353
NC_035097.1	46475704	.	C	T	.	.	MAF_INRAE=31.646;MAF_USDA=19.412
NC_035097.1	46475734	.	T	G	.	.	MAF_INRAE=4.167;MAF_USDA=18.235
NC_035097.1	46475768	.	T	C	.	.	MAF_INRAE=40.506;MAF_USDA=46.471
NC_035097.1	46475825	.	C	T	.	.	MAF_INRAE=21.667;MAF_USDA=8.824
NC_035097.1	46475827	.	T	G	.	.	MAF_INRAE=3.333
NC_035097.1	46476107	.	G	A	.	.	MAF_INRAE=12.5;MAF_USDA=2.941
NC_035097.1	46476135	.	C	A	.	.	MAF_INRAE=37.975;MAF_USDA=38.824
NC_035097.1	46476201	.	C	A	.	.	MAF_INRAE=30.0;MAF_USDA=38.824
NC_035097.1	46476211	.	T	G	.	.	MAF_INRAE=30.0;MAF_USDA=22.917
NC_035097.1	46476222	.	G	A	.	.	MAF_INRAE=30.0;MAF_USDA=38.824
NC_035097.1	46476223	.	G	T	.	.	MAF_INRAE=30.0;MAF_USDA=39.412
NC_035097.1	46476246	.	T	C	.	.	MAF_INRAE=6.962;MAF_USDA=4.918
NC_035097.1	46476270	.	T	A	.	.	MAF_INRAE=1.667;MAF_USDA=8.235
NC_035097.1	46476324	.	C	T	.	.	MAF_INRAE=24.167;MAF_USDA=40.0
NC_035097.1	46476326	.	A	G	.	.	MAF_INRAE=1.667
NC_035097.1	46476464	.	A	T	.	.	MAF_USDA=29.412
NC_035097.1	46476506	.	A	G	.	.	MAF_USDA=1.639
NC_035097.1	46476511	.	G	T	.	.	MAF_USDA=2.459
NC_035097.1	46476849	.	A	C	.	.	MAF_INRAE=13.924;MAF_USDA=9.412
NC_035097.1	46476901	.	A	G	.	.	MAF_INRAE=12.025;MAF_USDA=7.059
NC_035097.1	46476922	.	C	T	.	.	MAF_INRAE=22.5;MAF_USDA=8.824
NC_035097.1	46476929	.	A	G	.	.	MAF_INRAE=11.667;MAF_USDA=7.059
NC_035097.1	46476936	.	A	G	.	.	MAF_INRAE=6.667
NC_035097.1	46476947	.	C	A	.	.	MAF_INRAE=3.333
NC_035097.1	46476960	.	T	C	.	.	MAF_INRAE=40.506;MAF_USDA=38.824
NC_035097.1	46477083	.	T	C	.	.	MAF_INRAE=11.667;MAF_USDA=7.647
NC_035097.1	46477128	.	T	G	.	.	MAF_INRAE=20.833;MAF_USDA=9.412
NC_035097.1	46477149	.	T	G	.	.	MAF_USDA=4.167
NC_035097.1	46477154	.	G	A	.	.	MAF_USDA=1.639
NC_035097.1	46477189	.	T	A	.	.	MAF_INRAE=41.667;MAF_USDA=48.824
NC_035097.1	46477191	.	G	C	.	.	MAF_INRAE=43.333;MAF_USDA=33.529
NC_035097.1	46477218	.	G	A	.	.	MAF_INRAE=39.241;MAF_USDA=40.0
NC_035097.1	46477227	.	G	T	.	.	MAF_INRAE=6.962;MAF_USDA=6.557
NC_035097.1	46477252	.	G	T	.	.	MAF_INRAE=15.833;MAF_USDA=2.459
NC_035097.1	46477411	.	T	A	.	.	MAF_INRAE=12.5;MAF_USDA=5.294
NC_035097.1	46477451	.	G	C	.	.	MAF_INRAE=6.962;MAF_USDA=7.377
NC_035097.1	46477472	.	G	T	.	.	MAF_USDA=4.098
NC_035097.1	46477534	.	T	C	.	.	MAF_INRAE=13.924;MAF_USDA=6.471
NC_035097.1	46477568	.	G	C	.	.	MAF_USDA=1.765
NC_035097.1	46477588	.	C	T	.	.	MAF_USDA=4.918
NC_035097.1	46477589	.	G	A	.	.	MAF_INRAE=6.667;MAF_USDA=22.917
NC_035097.1	46477630	.	A	C	.	.	MAF_INRAE=21.053;MAF_USDA=37.705
NC_035097.1	46477633	.	T	C	.	.	MAF_USDA=37.705
NC_035097.1	46477637	.	T	C	.	.	MAF_INRAE=25.0
NC_035097.1	46477643	.	C	G	.	.	MAF_USDA=42.353
NC_035097.1	46477653	.	T	A	.	.	MAF_INRAE=12.658;MAF_USDA=4.706
NC_035097.1	46477659	.	T	A	.	.	MAF_USDA=5.294
NC_035097.1	46477682	.	A	C	.	.	MAF_USDA=1.639
NC_035097.1	46477711	.	C	T	.	.	MAF_USDA=1.639
NC_035097.1	46477763	.	G	A	.	.	MAF_USDA=1.639
NC_035097.1	46477791	.	C	T	.	.	MAF_USDA=2.353
NC_035097.1	46477857	.	T	C	.	.	MAF_INRAE=39.873;MAF_USDA=48.824
NC_035097.1	46477937	.	A	C	.	.	MAF_INRAE=40.506;MAF_USDA=49.412
NC_035097.1	46477941	.	T	G	.	.	MAF_INRAE=15.19;MAF_USDA=5.738
NC_035097.1	46477953	.	T	A	.	.	MAF_INRAE=3.797;MAF_USDA=1.639
NC_035097.1	46478011	.	C	T	.	.	MAF_INRAE=34.81;MAF_USDA=38.235
NC_035097.1	46478027	.	A	G	.	.	MAF_INRAE=40.506;MAF_USDA=50.0
NC_035097.1	46478068	.	G	A	.	.	MAF_USDA=1.639
NC_035097.1	46478251	.	T	C	.	.	MAF_INRAE=24.684;MAF_USDA=4.167
NC_035097.1	46478291	.	T	C	.	.	MAF_USDA=1.639
NC_035097.1	46478292	.	G	T	.	.	MAF_INRAE=6.962;MAF_USDA=5.738
NC_035097.1	46478311	.	T	G	.	.	MAF_INRAE=47.468;MAF_USDA=47.647
NC_035097.1	46478368	.	G	A	.	.	MAF_INRAE=12.658;MAF_USDA=4.706
NC_035097.1	46478444	.	G	T	.	.	MAF_INRAE=10.127;MAF_USDA=2.941
NC_035097.1	46478466	.	G	A	.	.	MAF_INRAE=46.835;MAF_USDA=34.118
NC_035097.1	46478468	.	C	T	.	.	MAF_INRAE=46.667;MAF_USDA=35.882
NC_035097.1	46478512	.	G	T	.	.	MAF_INRAE=12.5;MAF_USDA=8.235
NC_035097.1	46478579	.	A	G	.	.	MAF_INRAE=22.152;MAF_USDA=17.059
NC_035097.1	46478615	.	T	G	.	.	MAF_INRAE=45.57;MAF_USDA=27.059
NC_035097.1	46478621	.	A	G	.	.	MAF_INRAE=1.667;MAF_USDA=2.459
NC_035097.1	46478625	.	G	T	.	.	MAF_INRAE=37.342;MAF_USDA=17.647
NC_035097.1	46478672	.	A	G	.	.	MAF_INRAE=50.0;MAF_USDA=25.882
NC_035097.1	46478705	.	C	A	.	.	MAF_INRAE=47.468;MAF_USDA=22.941
NC_035097.1	46478724	.	C	T	.	.	MAF_INRAE=47.468;MAF_USDA=23.529
NC_035097.1	46478731	.	T	A	.	.	MAF_INRAE=5.063;MAF_USDA=10.656
NC_035097.1	46478740	.	A	G	.	.	MAF_INRAE=18.354;MAF_USDA=12.353
NC_035097.1	46478742	.	A	G	.	.	MAF_INRAE=40.833;MAF_USDA=49.412
NC_035097.1	46478771	.	T	C	.	.	MAF_INRAE=36.842;MAF_USDA=7.647
NC_035097.1	46478822	.	G	A	.	.	MAF_USDA=3.279
NC_035097.1	46478899	.	G	A	.	.	MAF_INRAE=4.43
NC_035097.1	46479038	.	T	C	.	.	MAF_USDA=25.0
NC_035097.1	46479103	.	G	A	.	.	MAF_INRAE=46.667;MAF_USDA=23.529
NC_035097.1	46479125	.	C	T	.	.	MAF_INRAE=29.114;MAF_USDA=28.824
NC_035097.1	46479160	.	A	G	.	.	MAF_INRAE=40.833;MAF_USDA=28.824
NC_035097.1	46479265	.	C	G	.	.	MAF_USDA=8.696
NC_035097.1	46479272	.	A	G	.	.	MAF_USDA=11.364
NC_035097.1	46479277	.	A	C	.	.	MAF_USDA=15.244
NC_035097.1	46479299	.	C	G	.	.	MAF_USDA=19.412
NC_035097.1	46479328	.	C	G	.	.	MAF_USDA=17.857
NC_035097.1	46479329	.	T	G	.	.	MAF_USDA=20.588
NC_035097.1	46479330	.	C	A	.	.	MAF_USDA=21.176
NC_035097.1	46479346	.	T	C	.	.	MAF_INRAE=22.5;MAF_USDA=23.529
NC_035097.1	46479384	.	G	A	.	.	MAF_USDA=1.639
NC_035097.1	46479397	.	G	T	.	.	MAF_USDA=4.098
NC_035097.1	46479495	.	T	C	.	.	MAF_USDA=4.098
NC_035097.1	46479525	.	A	G	.	.	MAF_INRAE=38.608;MAF_USDA=27.647
NC_035097.1	46479584	.	A	G	.	.	MAF_USDA=3.279
NC_035097.1	46479712	.	G	A	.	.	MAF_INRAE=47.468;MAF_USDA=21.765
NC_035097.1	46479713	.	G	T	.	.	MAF_INRAE=45.833;MAF_USDA=21.765
NC_035097.1	46479717	.	A	G	.	.	MAF_INRAE=45.833;MAF_USDA=22.353
NC_035097.1	46479873	.	C	A	.	.	MAF_INRAE=25.316;MAF_USDA=11.176
NC_035097.1	46479883	.	A	C	.	.	MAF_USDA=4.098
NC_035097.1	46479885	.	T	G	.	.	MAF_INRAE=48.101;MAF_USDA=20.0
NC_035097.1	46479954	.	C	A	.	.	MAF_INRAE=36.842;MAF_USDA=29.412
NC_035097.1	46479963	.	G	A	.	.	MAF_INRAE=47.468;MAF_USDA=23.529
NC_035097.1	46479966	.	A	G	.	.	MAF_INRAE=45.833;MAF_USDA=23.529
NC_035097.1	46479974	.	T	C	.	.	MAF_INRAE=22.152;MAF_USDA=9.412
NC_035097.1	46480015	.	A	G	.	.	MAF_USDA=25.41
NC_035097.1	46480120	.	T	G	.	.	MAF_INRAE=47.468;MAF_USDA=48.824
NC_035097.1	46480138	.	G	C	.	.	MAF_INRAE=22.152;MAF_USDA=22.941
NC_035097.1	46480340	.	A	C	.	.	MAF_INRAE=5.063;MAF_USDA=7.647
NC_035097.1	46480365	.	A	C	.	.	MAF_INRAE=3.333
NC_035097.1	46480429	.	T	A	.	.	MAF_INRAE=44.937;MAF_USDA=21.765
NC_035097.1	46480432	.	C	T	.	.	MAF_INRAE=48.333;MAF_USDA=21.765
NC_035097.1	46480477	.	G	A	.	.	MAF_USDA=1.639
NC_035097.1	46480507	.	G	A	.	.	MAF_USDA=6.25
NC_035097.1	46480511	.	A	C	.	.	MAF_USDA=1.639
NC_035097.1	46480528	.	G	T	.	.	MAF_USDA=19.643
NC_035097.1	46480563	.	C	T	.	.	MAF_USDA=25.0
NC_035097.1	46480632	.	A	G	.	.	MAF_INRAE=21.053;MAF_USDA=23.214
NC_035097.1	46480861	.	C	G	.	.	MAF_INRAE=1.667;MAF_USDA=6.471
NC_035097.1	46481075	.	A	T	.	.	MAF_USDA=4.918
NC_035097.1	46481140	.	C	A	.	.	MAF_INRAE=32.278;MAF_USDA=29.167
NC_035097.1	46481232	.	C	T	.	.	MAF_USDA=4.918
NC_035097.1	46481247	.	C	T	.	.	MAF_INRAE=38.608;MAF_USDA=22.941
NC_035097.1	46481324	.	C	G	.	.	MAF_USDA=2.5
NC_035097.1	46481347	.	G	T	.	.	MAF_USDA=6.25
NC_035097.1	46481368	.	C	G	.	.	MAF_INRAE=22.785;MAF_USDA=24.706
NC_035097.1	46481372	.	G	A	.	.	MAF_USDA=3.279
NC_035097.1	46481435	.	G	A	.	.	MAF_USDA=4.167
NC_035097.1	46481481	.	T	A	.	.	MAF_INRAE=22.152;MAF_USDA=9.412
NC_035097.1	46481487	.	G	T	.	.	MAF_INRAE=32.278;MAF_USDA=16.471
NC_035097.1	46481515	.	C	T	.	.	MAF_INRAE=18.987;MAF_USDA=8.824
NC_035097.1	46481540	.	A	T	.	.	MAF_USDA=1.639
NC_035097.1	46481557	.	A	G	.	.	MAF_INRAE=13.924;MAF_USDA=6.471
NC_035097.1	46481590	.	C	T	.	.	MAF_INRAE=6.667;MAF_USDA=22.917
NC_035097.1	46481609	.	T	C	.	.	MAF_INRAE=22.785;MAF_USDA=26.471
NC_035097.1	46481660	.	T	G	.	.	MAF_INRAE=22.785;MAF_USDA=25.294
NC_035097.1	46481786	.	C	A	.	.	MAF_INRAE=6.962;MAF_USDA=4.918
NC_035097.1	46481798	.	C	T	.	.	MAF_INRAE=37.975;MAF_USDA=47.917
NC_035097.1	46481811	.	G	T	.	.	MAF_INRAE=37.975;MAF_USDA=22.353
NC_035097.1	46481829	.	G	A	.	.	MAF_INRAE=12.5;MAF_USDA=1.765
NC_035097.1	46481927	.	C	T	.	.	MAF_USDA=2.353
NC_035097.1	46481937	.	C	A	.	.	MAF_INRAE=36.842;MAF_USDA=3.529
NC_035097.1	46481987	.	G	T	.	.	MAF_INRAE=6.667;MAF_USDA=22.917
NC_035097.1	46481997	.	A	G	.	.	MAF_USDA=1.639
NC_035097.1	46482028	.	T	C	.	.	MAF_INRAE=20.833;MAF_USDA=25.0
NC_035097.1	46482050	.	G	A	.	.	MAF_USDA=6.25
NC_035097.1	46482063	.	A	G	.	.	MAF_USDA=9.412
NC_035097.1	46482064	.	T	A	.	.	MAF_USDA=4.706
NC_035097.1	46482080	.	T	A	.	.	MAF_USDA=4.167
NC_035097.1	46482086	.	T	A	.	.	MAF_USDA=4.167
NC_035097.1	46482091	.	G	T	.	.	MAF_USDA=10.588
NC_035097.1	46482097	.	A	C	.	.	MAF_USDA=10.588
NC_035097.1	46482098	.	A	G	.	.	MAF_INRAE=21.667
NC_035097.1	46482100	.	T	G	.	.	MAF_USDA=6.471
NC_035097.1	46482113	.	G	C	.	.	MAF_USDA=2.459
NC_035097.1	46482140	.	C	A	.	.	MAF_INRAE=17.5;MAF_USDA=29.167
NC_035097.1	46482148	.	G	A	.	.	MAF_USDA=2.083
NC_035097.1	46482154	.	T	G	.	.	MAF_USDA=5.738
NC_035097.1	46482195	.	C	A	.	.	MAF_INRAE=39.474;MAF_USDA=8.235
NC_035097.1	46482245	.	C	T	.	.	MAF_USDA=2.459
NC_035097.1	46482252	.	C	A	.	.	MAF_INRAE=5.263
NC_035097.1	46482253	.	A	G	.	.	MAF_USDA=1.639
NC_035097.1	46482273	.	C	A	.	.	MAF_USDA=2.353
NC_035097.1	46482275	.	T	A	.	.	MAF_USDA=5.738
NC_035097.1	46482331	.	A	G	.	.	MAF_INRAE=24.051;MAF_USDA=23.529
NC_035097.1	46482362	.	A	G	.	.	MAF_USDA=3.448
NC_035097.1	46482365	.	A	C	.	.	MAF_USDA=45.122
NC_035097.1	46482433	.	C	T	.	.	MAF_USDA=27.083
NC_035097.1	46482447	.	G	T	.	.	MAF_USDA=25.0
NC_035097.1	46482554	.	T	C	.	.	MAF_USDA=6.034
NC_035097.1	46482586	.	T	G	.	.	MAF_USDA=25.0
NC_035097.1	46482649	.	G	A	.	.	MAF_USDA=22.917
NC_035097.1	46482793	.	G	T	.	.	MAF_USDA=27.083
NC_035097.1	46482876	.	G	A	.	.	MAF_USDA=3.39
NC_035097.1	46482943	.	G	A	.	.	MAF_USDA=45.122
NC_035097.1	46483043	.	G	A	.	.	MAF_USDA=5.085
NC_035097.1	46483061	.	C	A	.	.	MAF_USDA=6.627
NC_035097.1	46483315	.	T	G	.	.	MAF_INRAE=22.785;MAF_USDA=25.294
NC_035097.1	46483330	.	G	T	.	.	MAF_INRAE=6.667;MAF_USDA=22.917
NC_035097.1	46483372	.	A	G	.	.	MAF_USDA=17.647
NC_035097.1	46483425	.	A	G	.	.	MAF_INRAE=6.667;MAF_USDA=22.917
NC_035097.1	46483435	.	G	A	.	.	MAF_INRAE=36.842;MAF_USDA=24.706
NC_035097.1	46483595	.	C	T	.	.	MAF_INRAE=38.608;MAF_USDA=24.706
NC_035097.1	46483790	.	C	T	.	.	MAF_USDA=2.5
NC_035097.1	46483791	.	T	G	.	.	MAF_USDA=5.357
NC_035097.1	46483802	.	T	C	.	.	MAF_USDA=1.695
NC_035097.1	46484404	.	G	T	.	.	MAF_USDA=4.167
NC_035097.1	46484427	.	A	C	.	.	MAF_USDA=8.235
NC_035097.1	46484454	.	A	C	.	.	MAF_INRAE=5.263;MAF_USDA=6.25
NC_035097.1	46484473	.	C	T	.	.	MAF_USDA=7.377
NC_035097.1	46484534	.	C	T	.	.	MAF_USDA=4.098
NC_035097.1	46484741	.	T	G	.	.	MAF_USDA=5.738
NC_035097.1	46484745	.	CC	CT	.	.	MAF_USDA=37.5
NC_035097.1	46484746	.	C	T	.	.	MAF_INRAE=48.101
NC_035097.1	46484793	.	G	A	.	.	MAF_INRAE=15.19;MAF_USDA=4.098
NC_035097.1	46484794	.	C	T	.	.	MAF_USDA=1.639
NC_035097.1	46484855	.	C	G	.	.	MAF_USDA=1.639
NC_035097.1	46484859	.	A	G	.	.	MAF_INRAE=15.19;MAF_USDA=9.016
NC_035097.1	46484864	.	C	G	.	.	MAF_USDA=2.941
NC_035097.1	46484883	.	T	C	.	.	MAF_INRAE=15.19;MAF_USDA=9.016
NC_035097.1	46484940	.	G	T	.	.	MAF_USDA=4.918
NC_035097.1	46484967	.	G	T	.	.	MAF_USDA=1.639
NC_035097.1	46485255	.	A	G	.	.	MAF_USDA=7.377
NC_035097.1	46485260	.	G	T	.	.	MAF_USDA=4.918
NC_035097.1	46485315	.	G	A	.	.	MAF_USDA=4.118
NC_035097.1	46485319	.	C	T	.	.	MAF_USDA=9.412
NC_035097.1	46485322	.	G	T	.	.	MAF_USDA=6.471
NC_035097.1	46485418	.	G	A	.	.	MAF_USDA=24.706
NC_035097.1	46485992	.	G	A	.	.	MAF_INRAE=28.947;MAF_USDA=14.286
NC_035097.1	46486009	.	C	T	.	.	MAF_INRAE=9.167
NC_035097.1	46486044	.	A	G	.	.	MAF_USDA=4.098
NC_035097.1	46486110	.	C	T	.	.	MAF_INRAE=16.456;MAF_USDA=4.918
NC_035097.1	46486252	.	T	C	.	.	MAF_INRAE=37.342;MAF_USDA=27.647
NC_035097.1	46486253	.	A	T	.	.	MAF_USDA=2.353
NC_035097.1	46486272	.	A	C	.	.	MAF_USDA=1.639
NC_035097.1	46486410	.	G	A	.	.	MAF_INRAE=36.842;MAF_USDA=3.529
NC_035097.1	46486588	.	G	A	.	.	MAF_USDA=4.918
NC_035097.1	46486671	.	T	G	.	.	MAF_INRAE=10.0;MAF_USDA=6.25
NC_035097.1	46486673	.	T	A	.	.	MAF_INRAE=32.278;MAF_USDA=33.529
NC_035097.1	46486682	.	T	G	.	.	MAF_INRAE=36.842;MAF_USDA=8.333
NC_035097.1	46486932	.	A	T	.	.	MAF_USDA=8.333
NC_035097.1	46487003	.	A	G	.	.	MAF_USDA=8.333
NC_035097.1	46487012	.	C	T	.	.	MAF_USDA=6.25
NC_035097.1	46487052	.	T	C	.	.	MAF_USDA=3.279
NC_035097.1	46487058	.	C	T	.	.	MAF_USDA=8.235
NC_035097.1	46487059	.	C	T	.	.	MAF_USDA=2.459
NC_035097.1	46487060	.	G	A	.	.	MAF_USDA=5.738
NC_035097.1	46487076	.	A	G	.	.	MAF_USDA=1.639
NC_035097.1	46487084	.	A	T	.	.	MAF_USDA=3.279
NC_035097.1	46487098	.	A	C	.	.	MAF_USDA=5.738
NC_035097.1	46487101	.	G	T	.	.	MAF_USDA=5.738
NC_035097.1	46487110	.	C	A	.	.	MAF_USDA=14.118
NC_035097.1	46487121	.	G	T	.	.	MAF_USDA=1.639
NC_035097.1	46487137	.	C	T	.	.	MAF_INRAE=10.526;MAF_USDA=14.754
NC_035097.1	46487143	.	T	C	.	.	MAF_USDA=1.639
NC_035097.1	46487156	.	T	G	.	.	MAF_USDA=27.083
NC_035097.1	46487167	.	G	T	.	.	MAF_USDA=1.639
NC_035097.1	46487183	.	T	C	.	.	MAF_INRAE=5.263
NC_035097.1	46487188	.	A	T	.	.	MAF_USDA=5.738
NC_035097.1	46487193	.	G	A	.	.	MAF_INRAE=10.526;MAF_USDA=11.765
NC_035097.1	46487230	.	T	C	.	.	MAF_INRAE=36.842;MAF_USDA=8.333
NC_035097.1	46487246	.	A	G	.	.	MAF_INRAE=36.842;MAF_USDA=8.333
NC_035097.1	46487250	.	A	C	.	.	MAF_USDA=6.25
NC_035097.1	46487258	.	A	T	.	.	MAF_INRAE=48.101;MAF_USDA=36.471
NC_035097.1	46487266	.	C	T	.	.	MAF_USDA=13.115
NC_035097.1	46487297	.	T	C	.	.	MAF_INRAE=44.937;MAF_USDA=31.25
NC_035097.1	46487379	.	T	A	.	.	MAF_USDA=1.639
NC_035097.1	46487423	.	C	T	.	.	MAF_USDA=4.167
NC_035097.1	46487424	.	A	G	.	.	MAF_USDA=10.656
NC_035097.1	46487453	.	G	C	.	.	MAF_INRAE=7.595;MAF_USDA=9.016
NC_035097.1	46487465	.	A	C	.	.	MAF_INRAE=10.759;MAF_USDA=18.824
NC_035097.1	46487496	.	T	A	.	.	MAF_INRAE=5.263;MAF_USDA=2.353
NC_035097.1	46487553	.	A	T	.	.	MAF_USDA=1.639
NC_035097.1	46487560	.	C	T	.	.	MAF_USDA=8.333
NC_035097.1	46487578	.	G	A	.	.	MAF_INRAE=7.5;MAF_USDA=27.083
NC_035097.1	46487701	.	T	C	.	.	MAF_USDA=13.115
NC_035097.1	46487814	.	T	C	.	.	MAF_INRAE=31.579;MAF_USDA=45.652
NC_035097.1	46487842	.	A	G	.	.	MAF_INRAE=47.368;MAF_USDA=39.13
NC_035097.1	46487954	.	G	C	.	.	MAF_INRAE=32.911;MAF_USDA=15.244
NC_035097.1	46487958	.	C	T	.	.	MAF_INRAE=42.105;MAF_USDA=3.659
NC_035097.1	46488013	.	A	G	.	.	MAF_INRAE=8.228;MAF_USDA=5.833
NC_035097.1	46488021	.	C	T	.	.	MAF_USDA=8.333
NC_035097.1	46488023	.	A	C	.	.	MAF_INRAE=22.152;MAF_USDA=38.69
NC_035097.1	46488034	.	T	G	.	.	MAF_INRAE=5.263;MAF_USDA=14.583
NC_035097.1	46488093	.	T	C	.	.	MAF_USDA=34.118
NC_035097.1	46488124	.	G	A	.	.	MAF_INRAE=13.924;MAF_USDA=7.647
NC_035097.1	46488213	.	A	C	.	.	MAF_INRAE=12.5;MAF_USDA=2.941
NC_035097.1	46488249	.	T	A	.	.	MAF_INRAE=24.684;MAF_USDA=9.412
NC_035097.1	46488263	.	G	A	.	.	MAF_INRAE=13.333;MAF_USDA=29.412
NC_035097.1	46488274	.	A	C	.	.	MAF_USDA=3.279
NC_035097.1	46488308	.	T	A	.	.	MAF_USDA=5.294
NC_035097.1	46488319	.	G	T	.	.	MAF_INRAE=37.975;MAF_USDA=34.706
NC_035097.1	46488414	.	G	C	.	.	MAF_INRAE=2.5;MAF_USDA=4.098
NC_035097.1	46488506	.	G	A	.	.	MAF_INRAE=46.203;MAF_USDA=44.706
NC_035097.1	46488528	.	G	A	.	.	MAF_USDA=2.459
NC_035097.1	46488538	.	C	T	.	.	MAF_USDA=1.639
NC_035097.1	46488586	.	C	A	.	.	MAF_USDA=4.918
NC_035097.1	46488621	.	T	C	.	.	MAF_USDA=8.235
NC_035097.1	46488629	.	G	A	.	.	MAF_USDA=4.706
NC_035097.1	46488636	.	A	C	.	.	MAF_USDA=1.639
NC_035097.1	46488679	.	G	A	.	.	MAF_USDA=4.167
NC_035097.1	46488694	.	G	C	.	.	MAF_USDA=1.639
NC_035097.1	46488702	.	T	A	.	.	MAF_INRAE=47.368;MAF_USDA=35.417
NC_035097.1	46488781	.	C	A	.	.	MAF_USDA=1.639
NC_035097.1	46488786	.	T	C	.	.	MAF_USDA=1.639
NC_035097.1	46488805	.	C	A	.	.	MAF_USDA=1.639
NC_035097.1	46488806	.	A	T	.	.	MAF_USDA=1.639
NC_035097.1	46488814	.	C	A	.	.	MAF_INRAE=36.842;MAF_USDA=3.529
NC_035097.1	46488858	.	A	C	.	.	MAF_INRAE=24.684;MAF_USDA=8.824
NC_035097.1	46488883	.	C	T	.	.	MAF_INRAE=3.333
NC_035097.1	46488884	.	G	A	.	.	MAF_INRAE=13.924;MAF_USDA=12.353
NC_035097.1	46488929	.	C	T	.	.	MAF_USDA=11.176
NC_035097.1	46488982	.	T	A	.	.	MAF_USDA=3.333
NC_035097.1	46488984	.	C	A	.	.	MAF_USDA=6.548
NC_035097.1	46489003	.	A	G	.	.	MAF_INRAE=12.658;MAF_USDA=7.647
NC_035097.1	46489061	.	G	A	.	.	MAF_USDA=1.639
NC_035097.1	46489095	.	A	G	.	.	MAF_INRAE=5.263
NC_035097.1	46489150	.	T	C	.	.	MAF_INRAE=37.342;MAF_USDA=33.529
NC_035097.1	46489191	.	C	T	.	.	MAF_INRAE=8.861;MAF_USDA=15.882
NC_035097.1	46489206	.	G	A	.	.	MAF_USDA=4.167
NC_035097.1	46489261	.	T	A	.	.	MAF_USDA=1.639
NC_035097.1	46489281	.	A	C	.	.	MAF_USDA=6.25
NC_035097.1	46489291	.	G	A	.	.	MAF_USDA=5.738
NC_035097.1	46489369	.	A	G	.	.	MAF_INRAE=6.667;MAF_USDA=13.529
NC_035097.1	46489379	.	C	T	.	.	MAF_USDA=5.738
NC_035097.1	46489412	.	G	A	.	.	MAF_USDA=6.557
NC_035097.1	46489425	.	G	A	.	.	MAF_USDA=8.197
NC_035097.1	46489435	.	G	A	.	.	MAF_INRAE=1.667
NC_035097.1	46489477	.	G	A	.	.	MAF_INRAE=6.667;MAF_USDA=22.917
NC_035097.1	46489508	.	C	T	.	.	MAF_USDA=5.738
NC_035097.1	46489525	.	G	A	.	.	MAF_USDA=1.639
NC_035097.1	46489556	.	C	T	.	.	MAF_INRAE=36.842;MAF_USDA=8.824
NC_035097.1	46489586	.	C	A	.	.	MAF_USDA=4.167
NC_035097.1	46489606	.	A	G	.	.	MAF_INRAE=12.5
NC_035097.1	46489780	.	T	G	.	.	MAF_INRAE=19.62;MAF_USDA=7.059
NC_035097.1	46489830	.	T	A	.	.	MAF_INRAE=5.263;MAF_USDA=4.098
NC_035097.1	46489838	.	G	A	.	.	MAF_USDA=4.167
NC_035097.1	46489903	.	A	C	.	.	MAF_USDA=1.639
NC_035097.1	46489906	.	T	C	.	.	MAF_INRAE=15.19
NC_035097.1	46489924	.	G	A	.	.	MAF_INRAE=16.456;MAF_USDA=24.118
NC_035097.1	46490004	.	A	G	.	.	MAF_USDA=4.167
NC_035097.1	46490013	.	A	T	.	.	MAF_INRAE=3.333
NC_035097.1	46490024	.	G	T	.	.	MAF_INRAE=15.19;MAF_USDA=1.667
NC_035097.1	46490079	.	G	A	.	.	MAF_USDA=4.098
NC_035097.1	46490124	.	G	A	.	.	MAF_USDA=3.279
NC_035097.1	46491118	.	G	T	.	.	MAF_USDA=10.417
NC_035097.1	46491138	.	A	G	.	.	MAF_USDA=12.5
NC_035097.1	46491139	.	G	A	.	.	MAF_USDA=4.918
NC_035097.1	46491262	.	A	C	.	.	MAF_INRAE=36.842
NC_035097.1	46491577	.	C	T	.	.	MAF_INRAE=12.5;MAF_USDA=4.167
NC_035097.1	46491599	.	T	C	.	.	MAF_INRAE=19.62;MAF_USDA=7.059
NC_035097.1	46491608	.	C	T	.	.	MAF_INRAE=36.842;MAF_USDA=8.235
NC_035097.1	46491642	.	A	G	.	.	MAF_INRAE=2.5
NC_035097.1	46491646	.	C	T	.	.	MAF_USDA=4.918
NC_035097.1	46491650	.	A	G	.	.	MAF_INRAE=15.19;MAF_USDA=1.639
NC_035097.1	46491677	.	C	T	.	.	MAF_INRAE=9.167
NC_035097.1	46491681	.	C	T	.	.	MAF_INRAE=9.167
NC_035097.1	46491741	.	T	C	.	.	MAF_INRAE=5.833
NC_035097.1	46491771	.	T	G	.	.	MAF_INRAE=11.667
NC_035097.1	46491793	.	C	A	.	.	MAF_USDA=1.667
NC_035097.1	46491800	.	T	C	.	.	MAF_INRAE=10.526;MAF_USDA=1.667
NC_035097.1	46491910	.	G	A	.	.	MAF_USDA=4.167
NC_035097.1	46491917	.	TGTGACTGC	TGTGACTGT	.	.	MAF_USDA=8.333
NC_035097.1	46491944	.	T	C	.	.	MAF_USDA=17.059
NC_035097.1	46491963	.	T	C	.	.	MAF_USDA=18.824
NC_035097.1	46491988	.	C	A	.	.	MAF_USDA=7.647
NC_035097.1	46492048	.	C	T	.	.	MAF_USDA=9.016
NC_035097.1	46492050	.	A	G	.	.	MAF_INRAE=36.842;MAF_USDA=8.824
NC_035097.1	46492136	.	C	T	.	.	MAF_USDA=11.176
NC_035097.1	46492143	.	C	G	.	.	MAF_USDA=9.016
NC_035097.1	46492170	.	T	C	.	.	MAF_USDA=4.098
NC_035097.1	46492205	.	C	T	.	.	MAF_INRAE=12.5;MAF_USDA=1.765
NC_035097.1	46492231	.	C	T	.	.	MAF_INRAE=12.5;MAF_USDA=4.167
NC_035097.1	46492359	.	C	T	.	.	MAF_INRAE=15.19;MAF_USDA=1.639
NC_035097.1	46492361	.	G	A	.	.	MAF_INRAE=24.684;MAF_USDA=10.0
NC_035097.1	46492362	.	G	T	.	.	MAF_USDA=3.279
NC_035097.1	46492374	.	C	T	.	.	MAF_INRAE=36.842;MAF_USDA=8.235
NC_035097.1	46492498	.	C	T	.	.	MAF_INRAE=36.842
NC_035097.1	46492526	.	C	A	.	.	MAF_INRAE=5.263
NC_035097.1	46492649	.	A	C	.	.	MAF_USDA=1.639
NC_035097.1	46492810	.	C	T	.	.	MAF_INRAE=36.842;MAF_USDA=8.824
NC_035097.1	46492938	.	T	G	.	.	MAF_INRAE=48.101;MAF_USDA=28.235
NC_035097.1	46492996	.	T	A	.	.	MAF_INRAE=46.203;MAF_USDA=25.882
NC_035097.1	46493076	.	A	G	.	.	MAF_INRAE=18.987;MAF_USDA=7.059
NC_035097.1	46493112	.	C	T	.	.	MAF_INRAE=11.667;MAF_USDA=2.353
NC_035097.1	46493251	.	G	T	.	.	MAF_USDA=1.639
NC_035097.1	46493267	.	T	C	.	.	MAF_USDA=9.016
NC_035097.1	46493274	.	T	A	.	.	MAF_USDA=2.459
NC_035097.1	46493279	.	C	T	.	.	MAF_INRAE=5.263
NC_035097.1	46493280	.	G	A	.	.	MAF_USDA=5.738
NC_035097.1	46493314	.	T	C	.	.	MAF_INRAE=23.418;MAF_USDA=18.333
NC_035097.1	46493427	.	C	T	.	.	MAF_INRAE=8.228;MAF_USDA=5.738
NC_035097.1	46493436	.	C	T	.	.	MAF_INRAE=36.842;MAF_USDA=8.824
NC_035097.1	46493441	.	G	A	.	.	MAF_INRAE=36.842;MAF_USDA=9.412
NC_035097.1	46493476	.	G	A	.	.	MAF_USDA=1.639
NC_035097.1	46493480	.	C	T	.	.	MAF_USDA=3.279
NC_035097.1	46493538	.	C	T	.	.	MAF_INRAE=3.333
NC_035097.1	46493588	.	A	G	.	.	MAF_INRAE=36.842;MAF_USDA=7.647
NC_035097.1	46493626	.	C	G	.	.	MAF_USDA=3.279
NC_035097.1	46493765	.	A	T	.	.	MAF_INRAE=23.418;MAF_USDA=20.588
NC_035097.1	46493925	.	G	A	.	.	MAF_USDA=1.639
NC_035097.1	46493935	.	G	A	.	.	MAF_USDA=2.353
NC_035097.1	46493973	.	A	C	.	.	MAF_INRAE=13.924;MAF_USDA=7.647
NC_035097.1	46493974	.	G	A	.	.	MAF_INRAE=36.842;MAF_USDA=8.824
NC_035097.1	46493995	.	C	T	.	.	MAF_INRAE=42.405;MAF_USDA=39.412
NC_035097.1	46494013	.	T	A	.	.	MAF_USDA=9.016
NC_035097.1	46494123	.	T	G	.	.	MAF_USDA=35.417
NC_035097.1	46494125	.	T	A	.	.	MAF_INRAE=13.924
NC_035097.1	46494133	.	T	C	.	.	MAF_INRAE=13.924;MAF_USDA=10.417
NC_035097.1	46494179	.	G	A	.	.	MAF_INRAE=43.038;MAF_USDA=17.647
NC_035097.1	46494224	.	C	T	.	.	MAF_USDA=1.639
NC_035097.1	46494259	.	A	T	.	.	MAF_USDA=13.934
NC_035097.1	46494263	.	A	C	.	.	MAF_USDA=3.279
NC_035097.1	46494275	.	G	A	.	.	MAF_USDA=13.934
NC_035097.1	46494318	.	G	A	.	.	MAF_USDA=4.918
NC_035097.1	46494366	.	C	A	.	.	MAF_INRAE=11.392;MAF_USDA=2.941
NC_035097.1	46494391	.	C	T	.	.	MAF_USDA=4.098
NC_035097.1	46494393	.	T	C	.	.	MAF_USDA=4.918
NC_035097.1	46494447	.	T	C	.	.	MAF_USDA=11.475
NC_035097.1	46494476	.	A	C	.	.	MAF_USDA=4.098
NC_035097.1	46494482	.	A	G	.	.	MAF_USDA=9.016
NC_035097.1	46494485	.	A	G	.	.	MAF_INRAE=9.494;MAF_USDA=8.235
NC_035097.1	46494493	.	A	G	.	.	MAF_USDA=4.098
NC_035097.1	46494495	.	G	T	.	.	MAF_USDA=3.279
NC_035097.1	46494525	.	G	A	.	.	MAF_INRAE=6.667
NC_035097.1	46494532	.	C	T	.	.	MAF_INRAE=6.667;MAF_USDA=4.762
NC_035097.1	46494556	.	T	G	.	.	MAF_INRAE=37.342;MAF_USDA=29.412
NC_035097.1	46494557	.	A	C	.	.	MAF_INRAE=15.823;MAF_USDA=19.412
NC_035097.1	46494573	.	G	T	.	.	MAF_INRAE=5.263
NC_035097.1	46494617	.	T	G	.	.	MAF_USDA=4.167
NC_035097.1	46494664	.	A	T	.	.	MAF_USDA=6.25
NC_035097.1	46495545	.	C	A	.	.	MAF_USDA=27.083
NC_035097.1	46495813	.	C	T	.	.	MAF_USDA=4.167
NC_035097.1	46495837	.	T	A	.	.	MAF_USDA=4.167
NC_035097.1	46495891	.	G	A	.	.	MAF_INRAE=11.667;MAF_USDA=6.25
NC_035097.1	46495892	.	A	G	.	.	MAF_INRAE=2.5
NC_035097.1	46495931	.	G	A	.	.	MAF_INRAE=35.0;MAF_USDA=41.667
NC_035097.1	46495942	.	A	C	.	.	MAF_INRAE=45.833;MAF_USDA=39.583
NC_035097.1	46496001	.	A	G	.	.	MAF_INRAE=18.333
NC_035097.1	46496015	.	C	A	.	.	MAF_INRAE=3.333;MAF_USDA=4.167
NC_035097.1	46496039	.	A	G	.	.	MAF_USDA=8.333
NC_035097.1	46496044	.	T	A	.	.	MAF_INRAE=1.667
NC_035097.1	46496366	.	A	T	.	.	MAF_USDA=15.882
NC_035097.1	46496383	.	C	A	.	.	MAF_USDA=6.25
NC_035097.1	46496385	.	T	G	.	.	MAF_USDA=8.197
NC_035097.1	46496405	.	G	T	.	.	MAF_USDA=4.098
NC_035097.1	46496458	.	G	A	.	.	MAF_INRAE=10.526
NC_035097.1	46496863	.	C	A	.	.	MAF_USDA=4.918
NC_035097.1	46496873	.	C	A	.	.	MAF_USDA=4.167
NC_035097.1	46496881	.	G	A	.	.	MAF_USDA=4.918
NC_035097.1	46496885	.	T	C	.	.	MAF_USDA=2.353
NC_035097.1	46496980	.	A	G	.	.	MAF_INRAE=14.557;MAF_USDA=18.824
NC_035097.1	46497016	.	C	T	.	.	MAF_INRAE=6.962;MAF_USDA=2.459
NC_035097.1	46497180	.	T	C	.	.	MAF_USDA=6.557
NC_035097.1	46497186	.	A	G	.	.	MAF_INRAE=39.873;MAF_USDA=20.492
NC_035097.1	46497191	.	T	G	.	.	MAF_INRAE=47.368;MAF_USDA=20.492
NC_035097.1	46497216	.	G	C	.	.	MAF_INRAE=2.5
NC_035097.1	46497308	.	C	T	.	.	MAF_USDA=4.167
NC_035097.1	46497322	.	G	A	.	.	MAF_INRAE=38.608;MAF_USDA=23.78
NC_035097.1	46497339	.	A	C	.	.	MAF_USDA=4.167
NC_035097.1	46497351	.	G	A	.	.	MAF_INRAE=6.667;MAF_USDA=13.415
NC_035097.1	46497398	.	A	G	.	.	MAF_USDA=2.586
NC_035097.1	46497447	.	C	A	.	.	MAF_USDA=31.25
NC_035097.1	46497467	.	T	G	.	.	MAF_INRAE=2.5;MAF_USDA=8.333
NC_035097.1	46497483	.	A	T	.	.	MAF_INRAE=26.316;MAF_USDA=50.0
NC_035097.1	46497538	.	G	A	.	.	MAF_USDA=6.707
NC_035097.1	46497582	.	T	C	.	.	MAF_USDA=25.0
NC_035097.1	46497588	.	G	A	.	.	MAF_USDA=39.583
NC_035097.1	46502675	.	A	T	.	.	MAF_USDA=1.667
NC_035097.1	46502693	.	G	C	.	.	MAF_USDA=4.706
NC_035097.1	46502697	.	C	A	.	.	MAF_USDA=3.529
NC_035097.1	46502727	.	G	A	.	.	MAF_USDA=4.098
NC_035097.1	46502739	.	A	C	.	.	MAF_INRAE=5.263;MAF_USDA=14.706
NC_035097.1	46502851	.	T	G	.	.	MAF_INRAE=30.833;MAF_USDA=36.471
NC_035097.1	46502881	.	T	C	.	.	MAF_INRAE=2.5;MAF_USDA=1.639
NC_035097.1	46502934	.	G	T	.	.	MAF_INRAE=3.333;MAF_USDA=6.557
NC_035097.1	46502962	.	C	G	.	.	MAF_INRAE=11.667;MAF_USDA=1.765
NC_035097.1	46503011	.	C	T	.	.	MAF_INRAE=6.962;MAF_USDA=5.738
NC_035097.1	46503013	.	A	C	.	.	MAF_USDA=7.059
NC_035097.1	46503042	.	C	G	.	.	MAF_INRAE=10.759;MAF_USDA=5.294
NC_035097.1	46503069	.	C	T	.	.	MAF_INRAE=36.842;MAF_USDA=4.118
NC_035097.1	46503075	.	T	C	.	.	MAF_INRAE=18.354;MAF_USDA=24.118
NC_035097.1	46503133	.	C	T	.	.	MAF_INRAE=1.667;MAF_USDA=4.098
NC_035097.1	46503151	.	G	T	.	.	MAF_INRAE=13.924;MAF_USDA=7.059
NC_035097.1	46503209	.	A	T	.	.	MAF_INRAE=6.667
NC_035097.1	46503291	.	T	C	.	.	MAF_INRAE=20.886
NC_035097.1	46503300	.	C	T	.	.	MAF_INRAE=22.152;MAF_USDA=12.941
NC_035097.1	46503361	.	C	T	.	.	MAF_USDA=1.765
NC_035097.1	46503554	.	T	C	.	.	MAF_INRAE=11.392;MAF_USDA=18.235
NC_035097.1	46503577	.	A	T	.	.	MAF_USDA=2.941
NC_035097.1	46503649	.	A	G	.	.	MAF_INRAE=14.557;MAF_USDA=3.529
NC_035097.1	46503661	.	G	C	.	.	MAF_INRAE=36.842;MAF_USDA=3.529
NC_035097.1	46503748	.	T	C	.	.	MAF_INRAE=11.392;MAF_USDA=18.235
NC_035097.1	46503797	.	G	A	.	.	MAF_USDA=1.667
NC_035097.1	46503825	.	T	G	.	.	MAF_USDA=2.941
NC_035097.1	46503873	.	G	T	.	.	MAF_USDA=1.765
NC_035097.1	46503932	.	T	A	.	.	MAF_INRAE=23.418;MAF_USDA=22.941
NC_035097.1	46504014	.	T	C	.	.	MAF_INRAE=43.671;MAF_USDA=35.294
NC_035097.1	46504015	.	C	A	.	.	MAF_INRAE=12.5;MAF_USDA=13.529
NC_035097.1	46504040	.	A	G	.	.	MAF_INRAE=10.127;MAF_USDA=10.0
NC_035097.1	46504042	.	A	G	.	.	MAF_INRAE=17.089;MAF_USDA=9.836
NC_035097.1	46504157	.	G	A	.	.	MAF_INRAE=6.962;MAF_USDA=11.475
NC_035097.1	46504162	.	A	C	.	.	MAF_INRAE=1.667;MAF_USDA=4.098
NC_035097.1	46504172	.	G	A	.	.	MAF_INRAE=10.0;MAF_USDA=10.417
NC_035097.1	46504186	.	G	C	.	.	MAF_INRAE=2.5;MAF_USDA=4.918
NC_035097.1	46504239	.	T	A	.	.	MAF_USDA=1.667
NC_035097.1	46504252	.	C	T	.	.	MAF_INRAE=2.5
NC_035097.1	46504258	.	C	T	.	.	MAF_INRAE=12.658;MAF_USDA=14.706
NC_035097.1	46504259	.	A	G	.	.	MAF_INRAE=43.333;MAF_USDA=41.176
NC_035097.1	46504315	.	C	G	.	.	MAF_USDA=4.918
NC_035097.1	46504323	.	A	G	.	.	MAF_INRAE=47.368;MAF_USDA=45.833
NC_035097.1	46504332	.	T	C	.	.	MAF_USDA=22.917
NC_035097.1	46504336	.	G	A	.	.	MAF_USDA=2.5
NC_035097.1	46504337	.	C	T	.	.	MAF_USDA=5.0
NC_035097.1	46504405	.	C	T	.	.	MAF_USDA=2.353
NC_035097.1	46505229	.	A	G	.	.	MAF_USDA=17.5
NC_035097.1	46505243	.	C	T	.	.	MAF_USDA=13.095
NC_035097.1	46505277	.	G	A	.	.	MAF_USDA=13.529
NC_035097.1	46505295	.	C	A	.	.	MAF_INRAE=14.167;MAF_USDA=8.333
NC_035097.1	46505310	.	G	A	.	.	MAF_USDA=4.167
NC_035097.1	46505353	.	G	A	.	.	MAF_USDA=1.639
NC_035097.1	46505492	.	G	A	.	.	MAF_USDA=2.459
NC_035097.1	46505551	.	A	G	.	.	MAF_USDA=3.279
NC_035097.1	46505556	.	T	G	.	.	MAF_INRAE=6.962;MAF_USDA=19.672
NC_035097.1	46505634	.	A	G	.	.	MAF_INRAE=1.667
NC_035097.1	46505655	.	T	A	.	.	MAF_INRAE=12.5
NC_035097.1	46505696	.	A	T	.	.	MAF_USDA=5.738
NC_035097.1	46505835	.	G	C	.	.	MAF_INRAE=47.468;MAF_USDA=41.176
NC_035097.1	46505854	.	A	T	.	.	MAF_INRAE=6.667;MAF_USDA=7.059
NC_035097.1	46505947	.	C	T	.	.	MAF_USDA=3.279
NC_035097.1	46505975	.	A	T	.	.	MAF_INRAE=6.962;MAF_USDA=15.574
NC_035097.1	46505985	.	A	G	.	.	MAF_INRAE=6.962;MAF_USDA=11.207
NC_035097.1	46505994	.	G	A	.	.	MAF_INRAE=6.962;MAF_USDA=15.833
NC_035097.1	46505999	.	G	T	.	.	MAF_USDA=3.571
NC_035097.1	46506099	.	C	T	.	.	MAF_INRAE=10.0;MAF_USDA=2.941
NC_035097.1	46506189	.	T	C	.	.	MAF_USDA=1.639
NC_035097.1	46506204	.	G	A	.	.	MAF_USDA=2.459
NC_035097.1	46506214	.	C	T	.	.	MAF_USDA=2.941
NC_035097.1	46506236	.	G	A	.	.	MAF_USDA=6.471
NC_035097.1	46506274	.	A	G	.	.	MAF_INRAE=10.759;MAF_USDA=2.941
NC_035097.1	46506286	.	G	A	.	.	MAF_INRAE=3.333;MAF_USDA=3.529
NC_035097.1	46506370	.	T	C	.	.	MAF_USDA=1.765
NC_035097.1	46506423	.	G	T	.	.	MAF_INRAE=36.842;MAF_USDA=3.529
NC_035097.1	46506495	.	G	T	.	.	MAF_INRAE=6.329;MAF_USDA=2.459
NC_035097.1	46506536	.	C	T	.	.	MAF_USDA=5.294
NC_035097.1	46506682	.	C	T	.	.	MAF_INRAE=44.937;MAF_USDA=19.412
NC_035097.1	46506694	.	T	C	.	.	MAF_INRAE=36.842;MAF_USDA=5.294
NC_035097.1	46506739	.	T	G	.	.	MAF_USDA=1.639
NC_035097.1	46506774	.	G	T	.	.	MAF_USDA=2.941
NC_035097.1	46506799	.	G	T	.	.	MAF_INRAE=3.333
NC_035097.1	46506909	.	T	C	.	.	MAF_INRAE=24.684;MAF_USDA=25.41
NC_035097.1	46506916	.	C	T	.	.	MAF_USDA=2.459
NC_035097.1	46506952	.	A	G	.	.	MAF_USDA=4.098
NC_035097.1	46507147	.	G	T	.	.	MAF_USDA=4.098
NC_035097.1	46507170	.	C	T	.	.	MAF_USDA=2.353
NC_035097.1	46507234	.	G	T	.	.	MAF_USDA=1.765
NC_035097.1	46507283	.	T	C	.	.	MAF_INRAE=23.418;MAF_USDA=17.059
NC_035097.1	46507324	.	T	G	.	.	MAF_INRAE=27.848;MAF_USDA=11.765
NC_035097.1	46507368	.	T	C	.	.	MAF_USDA=1.765
NC_035097.1	46507501	.	A	G	.	.	MAF_INRAE=11.392;MAF_USDA=18.235
NC_035097.1	46507518	.	G	T	.	.	MAF_INRAE=36.842;MAF_USDA=3.529
NC_035097.1	46507545	.	T	C	.	.	MAF_INRAE=5.263;MAF_USDA=2.941
NC_035097.1	46507558	.	A	T	.	.	MAF_INRAE=11.392;MAF_USDA=18.824
NC_035097.1	46507559	.	T	C	.	.	MAF_USDA=4.918
NC_035097.1	46507599	.	G	C	.	.	MAF_INRAE=19.62;MAF_USDA=27.059
NC_035097.1	46507670	.	C	T	.	.	MAF_INRAE=36.842;MAF_USDA=16.471
NC_035097.1	46507692	.	C	T	.	.	MAF_USDA=1.765
NC_035097.1	46507704	.	C	A	.	.	MAF_USDA=1.639
NC_035097.1	46507730	.	G	T	.	.	MAF_USDA=4.098
NC_035097.1	46507746	.	T	A	.	.	MAF_USDA=4.118
NC_035097.1	46507749	.	G	A	.	.	MAF_USDA=5.294
NC_035097.1	46507760	.	G	T	.	.	MAF_INRAE=9.494;MAF_USDA=13.529
NC_035097.1	46507771	.	T	G	.	.	MAF_INRAE=36.842;MAF_USDA=20.0
NC_035097.1	46507772	.	C	A	.	.	MAF_USDA=29.167
NC_035097.1	46507783	.	C	A	.	.	MAF_INRAE=36.842;MAF_USDA=30.0
NC_035097.1	46507794	.	T	C	.	.	MAF_INRAE=11.392;MAF_USDA=6.25
NC_035097.1	46507819	.	T	G	.	.	MAF_INRAE=12.5
NC_035097.1	46507820	.	G	C	.	.	MAF_INRAE=12.5;MAF_USDA=9.836
NC_035097.1	46507827	.	G	T	.	.	MAF_USDA=4.706
NC_035097.1	46507830	.	G	A	.	.	MAF_USDA=4.706
NC_035097.1	46507831	.	C	T	.	.	MAF_INRAE=12.5;MAF_USDA=9.836
NC_035097.1	46507837	.	T	G	.	.	MAF_USDA=4.918
NC_035097.1	46507863	.	T	C	.	.	MAF_INRAE=9.494;MAF_USDA=14.118
NC_035097.1	46507875	.	T	G	.	.	MAF_INRAE=48.734;MAF_USDA=47.059
NC_035097.1	46507891	.	G	A	.	.	MAF_INRAE=28.481;MAF_USDA=40.588
NC_035097.1	46507892	.	A	C	.	.	MAF_INRAE=2.5
NC_035097.1	46507894	.	G	A	.	.	MAF_INRAE=6.667;MAF_USDA=25.0
NC_035097.1	46507899	.	A	T	.	.	MAF_INRAE=2.5
NC_035097.1	46507920	.	C	T	.	.	MAF_USDA=4.167
NC_035097.1	46508025	.	A	C	.	.	MAF_USDA=5.738
NC_035097.1	46508027	.	A	G	.	.	MAF_INRAE=5.833;MAF_USDA=14.706
NC_035097.1	46508037	.	G	A	.	.	MAF_INRAE=9.494;MAF_USDA=11.176
NC_035097.1	46508124	.	A	T	.	.	MAF_USDA=4.918
NC_035097.1	46508185	.	T	G	.	.	MAF_USDA=1.765
NC_035097.1	46508251	.	G	C	.	.	MAF_INRAE=5.263
NC_035097.1	46508254	.	A	C	.	.	MAF_INRAE=9.494;MAF_USDA=11.765
NC_035097.1	46508313	.	A	C	.	.	MAF_USDA=4.918
NC_035097.1	46508331	.	G	A	.	.	MAF_INRAE=3.333;MAF_USDA=4.098
NC_035097.1	46508334	.	G	T	.	.	MAF_USDA=3.279
NC_035097.1	46508335	.	C	T	.	.	MAF_USDA=3.279
NC_035097.1	46508339	.	T	C	.	.	MAF_INRAE=26.582;MAF_USDA=28.824
NC_035097.1	46508346	.	G	C	.	.	MAF_INRAE=26.582;MAF_USDA=39.583
NC_035097.1	46508347	.	C	A	.	.	MAF_USDA=1.639
NC_035097.1	46508350	.	T	C	.	.	MAF_INRAE=15.0;MAF_USDA=28.824
NC_035097.1	46508430	.	G	A	.	.	MAF_INRAE=10.526
NC_035097.1	46508466	.	G	T	.	.	MAF_USDA=3.279
NC_035097.1	46508470	.	T	A	.	.	MAF_USDA=4.098
NC_035097.1	46508471	.	A	T	.	.	MAF_USDA=1.639
NC_035097.1	46508514	.	A	T	.	.	MAF_INRAE=3.333;MAF_USDA=3.279
NC_035097.1	46508550	.	C	A	.	.	MAF_USDA=4.918
NC_035097.1	46508551	.	A	G	.	.	MAF_USDA=6.557
NC_035097.1	46508586	.	C	G	.	.	MAF_USDA=1.639
NC_035097.1	46508602	.	C	A	.	.	MAF_INRAE=15.19;MAF_USDA=4.918
NC_035097.1	46508654	.	G	A	.	.	MAF_INRAE=13.924;MAF_USDA=6.471
NC_035097.1	46508669	.	C	T	.	.	MAF_INRAE=15.823;MAF_USDA=4.918
NC_035097.1	46508721	.	A	G	.	.	MAF_INRAE=13.924;MAF_USDA=6.471
NC_035097.1	46508745	.	TA	TT	.	.	MAF_USDA=37.5
NC_035097.1	46508746	.	A	T	.	.	MAF_INRAE=32.278;MAF_USDA=40.833
NC_035097.1	46508747	.	A	T	.	.	MAF_INRAE=13.333
NC_035097.1	46508748	.	A	T	.	.	MAF_INRAE=13.333
NC_035097.1	46508910	.	A	C	.	.	MAF_USDA=2.459
NC_035097.1	46508938	.	G	A	.	.	MAF_USDA=3.279
NC_035097.1	46508950	.	G	A	.	.	MAF_INRAE=1.667;MAF_USDA=4.098
NC_035097.1	46508952	.	G	C	.	.	MAF_USDA=1.639
NC_035097.1	46508988	.	C	T	.	.	MAF_USDA=1.765
NC_035097.1	46509011	.	C	T	.	.	MAF_USDA=1.667
NC_035097.1	46509238	.	G	A	.	.	MAF_USDA=4.098
NC_035097.1	46509309	.	G	A	.	.	MAF_USDA=1.639
NC_035097.1	46509451	.	G	A	.	.	MAF_USDA=5.738
NC_035097.1	46509462	.	C	T	.	.	MAF_USDA=1.639
NC_035097.1	46509544	.	C	T	.	.	MAF_INRAE=10.0;MAF_USDA=6.25
NC_035097.1	46509545	.	C	T	.	.	MAF_USDA=5.738
NC_035097.1	46509558	.	C	T	.	.	MAF_USDA=4.918
NC_035097.1	46509661	.	T	G	.	.	MAF_USDA=2.941
NC_035097.1	46509780	.	G	T	.	.	MAF_USDA=1.639
NC_035097.1	46509788	.	G	A	.	.	MAF_INRAE=10.127;MAF_USDA=7.059
NC_035097.1	46509789	.	T	A	.	.	MAF_USDA=1.765
NC_035097.1	46509892	.	T	A	.	.	MAF_INRAE=1.667
NC_035097.1	46510044	.	G	A	.	.	MAF_USDA=1.639
NC_035097.1	46510124	.	C	A	.	.	MAF_INRAE=3.333;MAF_USDA=1.639
NC_035097.1	46510217	.	G	A	.	.	MAF_INRAE=46.835;MAF_USDA=43.529
NC_035097.1	46510286	.	G	A	.	.	MAF_INRAE=3.333
NC_035097.1	46510352	.	G	T	.	.	MAF_INRAE=11.392;MAF_USDA=2.941
NC_035097.1	46510402	.	C	T	.	.	MAF_INRAE=3.333;MAF_USDA=1.639
NC_035097.1	46510431	.	TT	TC	.	.	MAF_USDA=10.417
NC_035097.1	46510432	.	T	C	.	.	MAF_USDA=9.836
NC_035097.1	46510460	.	A	C	.	.	MAF_USDA=2.459
NC_035097.1	46510496	.	C	A	.	.	MAF_INRAE=12.5;MAF_USDA=4.918
NC_035097.1	46510516	.	G	T	.	.	MAF_USDA=1.639
NC_035097.1	46510550	.	T	G	.	.	MAF_INRAE=13.924;MAF_USDA=11.475
NC_035097.1	46510554	.	A	G	.	.	MAF_INRAE=3.333
NC_035097.1	46510565	.	T	C	.	.	MAF_USDA=4.098
NC_035097.1	46510574	.	A	G	.	.	MAF_INRAE=3.333;MAF_USDA=1.639
NC_035097.1	46510700	.	C	A	.	.	MAF_USDA=1.639
NC_035097.1	46510775	.	C	A	.	.	MAF_USDA=1.639
NC_035097.1	46510793	.	T	A	.	.	MAF_INRAE=12.025;MAF_USDA=17.059
NC_035097.1	46510808	.	G	A	.	.	MAF_USDA=1.639
NC_035097.1	46510858	.	T	C	.	.	MAF_INRAE=15.19;MAF_USDA=15.882
NC_035097.1	46510910	.	G	T	.	.	MAF_USDA=1.639
NC_035097.1	46511097	.	T	A	.	.	MAF_INRAE=5.263
NC_035097.1	46511169	.	C	A	.	.	MAF_INRAE=5.263
NC_035097.1	46511191	.	T	A	.	.	MAF_INRAE=31.579;MAF_USDA=48.235
NC_035097.1	46511230	.	C	T	.	.	MAF_INRAE=5.263;MAF_USDA=2.941
NC_035097.1	46511231	.	C	T	.	.	MAF_USDA=2.941
NC_035097.1	46511268	.	C	G	.	.	MAF_INRAE=21.053;MAF_USDA=11.765
NC_035097.1	46511345	.	C	T	.	.	MAF_USDA=6.25
NC_035097.1	46511530	.	C	T	.	.	MAF_INRAE=10.526;MAF_USDA=12.5
NC_035097.1	46511548	.	G	A	.	.	MAF_USDA=10.417
NC_035097.1	46511549	.	T	C	.	.	MAF_USDA=8.333
NC_035097.1	46511583	.	C	T	.	.	MAF_INRAE=36.842;MAF_USDA=14.583
NC_035097.1	46511612	.	A	G	.	.	MAF_USDA=9.412
NC_035097.1	46511636	.	T	C	.	.	MAF_USDA=1.639
NC_035097.1	46511656	.	G	T	.	.	MAF_USDA=1.639
NC_035097.1	46511688	.	G	T	.	.	MAF_USDA=8.197
NC_035097.1	46511710	.	C	A	.	.	MAF_USDA=1.639
NC_035097.1	46511715	.	T	A	.	.	MAF_INRAE=10.526;MAF_USDA=9.412
NC_035097.1	46511732	.	T	G	.	.	MAF_USDA=7.377
NC_035097.1	46511739	.	A	G	.	.	MAF_USDA=4.167
NC_035097.1	46511812	.	A	T	.	.	MAF_INRAE=23.418;MAF_USDA=16.667
NC_035097.1	46511816	.	T	C	.	.	MAF_USDA=4.098
NC_035097.1	46511831	.	A	T	.	.	MAF_INRAE=15.19;MAF_USDA=7.059
NC_035097.1	46511835	.	C	T	.	.	MAF_INRAE=46.667;MAF_USDA=41.765
NC_035097.1	46511876	.	G	T	.	.	MAF_USDA=2.459
NC_035097.1	46511877	.	T	G	.	.	MAF_USDA=4.118
NC_035097.1	46511878	.	A	T	.	.	MAF_USDA=4.118
NC_035097.1	46511900	.	G	A	.	.	MAF_USDA=5.833
NC_035097.1	46511903	.	C	A	.	.	MAF_USDA=7.5
NC_035097.1	46511905	.	T	C	.	.	MAF_USDA=7.5
NC_035097.1	46511911	.	A	G	.	.	MAF_USDA=3.333
NC_035097.1	46511916	.	T	C	.	.	MAF_USDA=9.016
NC_035097.1	46511921	.	C	T	.	.	MAF_USDA=9.167
NC_035097.1	46512311	.	G	A	.	.	MAF_INRAE=5.263;MAF_USDA=6.25
NC_035097.1	46512501	.	G	A	.	.	MAF_INRAE=13.924;MAF_USDA=7.059
NC_035097.1	46512543	.	C	T	.	.	MAF_USDA=2.459
NC_035097.1	46512565	.	T	C	.	.	MAF_USDA=5.738
NC_035097.1	46512566	.	C	A	.	.	MAF_USDA=1.765
NC_035097.1	46512654	.	G	T	.	.	MAF_USDA=9.016
NC_035097.1	46512655	.	G	T	.	.	MAF_USDA=9.016
NC_035097.1	46512747	.	C	A	.	.	MAF_INRAE=12.025;MAF_USDA=10.0
NC_035097.1	46512772	.	C	T	.	.	MAF_INRAE=12.025;MAF_USDA=14.706
NC_035097.1	46512784	.	G	T	.	.	MAF_INRAE=9.494;MAF_USDA=14.706
NC_035097.1	46512797	.	G	A	.	.	MAF_INRAE=15.19;MAF_USDA=3.279
NC_035097.1	46512897	.	A	T	.	.	MAF_INRAE=28.481;MAF_USDA=22.941
NC_035097.1	46513097	.	A	C	.	.	MAF_USDA=1.639
NC_035097.1	46513120	.	C	G	.	.	MAF_USDA=1.639
NC_035097.1	46513146	.	T	A	.	.	MAF_INRAE=4.167;MAF_USDA=4.118
NC_035097.1	46513177	.	G	C	.	.	MAF_INRAE=9.494;MAF_USDA=8.235
NC_035097.1	46513227	.	T	C	.	.	MAF_USDA=4.918
NC_035097.1	46513281	.	G	A	.	.	MAF_USDA=4.098
NC_035097.1	46513282	.	G	A	.	.	MAF_INRAE=13.924;MAF_USDA=10.714
NC_035097.1	46513308	.	A	G	.	.	MAF_INRAE=13.924;MAF_USDA=11.176
NC_035097.1	46513397	.	C	G	.	.	MAF_INRAE=37.342;MAF_USDA=48.824
NC_035097.1	46513434	.	G	A	.	.	MAF_USDA=1.639
NC_035097.1	46513528	.	G	T	.	.	MAF_INRAE=15.823;MAF_USDA=11.176
NC_035097.1	46513680	.	G	T	.	.	MAF_INRAE=11.392;MAF_USDA=2.941
NC_035097.1	46513741	.	T	A	.	.	MAF_USDA=1.765
NC_035097.1	46513973	.	G	A	.	.	MAF_USDA=2.459
NC_035097.1	46514341	.	T	C	.	.	MAF_INRAE=7.595;MAF_USDA=8.235
NC_035097.1	46514565	.	C	A	.	.	MAF_INRAE=12.025;MAF_USDA=8.235
NC_035097.1	46514662	.	G	A	.	.	MAF_USDA=3.279
NC_035097.1	46514824	.	A	T	.	.	MAF_USDA=4.098
NC_035097.1	46515072	.	A	G	.	.	MAF_USDA=2.5
NC_035097.1	46515228	.	T	C	.	.	MAF_USDA=5.738
NC_035097.1	46515243	.	T	A	.	.	MAF_INRAE=29.747;MAF_USDA=31.765
NC_035097.1	46515319	.	G	A	.	.	MAF_INRAE=4.167;MAF_USDA=4.118
NC_035097.1	46515402	.	T	G	.	.	MAF_USDA=9.836
NC_035097.1	46515469	.	T	C	.	.	MAF_USDA=11.667
NC_035097.1	46515577	.	C	T	.	.	MAF_USDA=4.167
NC_035097.1	46515612	.	A	C	.	.	MAF_INRAE=29.747;MAF_USDA=31.176
NC_035097.1	46515688	.	T	G	.	.	MAF_USDA=3.279
NC_035097.1	46515724	.	T	G	.	.	MAF_USDA=9.167
NC_035097.1	46515729	.	C	A	.	.	MAF_INRAE=32.278;MAF_USDA=18.452
NC_035097.1	46515732	.	T	C	.	.	MAF_USDA=3.333
NC_035097.1	46515748	.	G	A	.	.	MAF_USDA=1.667
NC_035097.1	46515794	.	T	C	.	.	MAF_INRAE=28.481;MAF_USDA=27.083
NC_035097.1	46515842	.	A	G	.	.	MAF_USDA=1.639
NC_035097.1	46515864	.	G	A	.	.	MAF_INRAE=8.228;MAF_USDA=10.588
NC_035097.1	46515877	.	C	T	.	.	MAF_USDA=1.639
NC_035097.1	46515891	.	G	A	.	.	MAF_USDA=1.639
NC_035097.1	46515936	.	C	T	.	.	MAF_USDA=5.738
NC_035097.1	46515955	.	T	C	.	.	MAF_INRAE=4.167
NC_035097.1	46515958	.	A	G	.	.	MAF_INRAE=4.167
NC_035097.1	46515981	.	T	C	.	.	MAF_USDA=1.639
NC_035097.1	46516046	.	T	C	.	.	MAF_INRAE=28.481;MAF_USDA=19.412
NC_035097.1	46516068	.	T	C	.	.	MAF_USDA=4.918
NC_035097.1	46516111	.	A	T	.	.	MAF_USDA=5.738
NC_035097.1	46516180	.	G	A	.	.	MAF_USDA=5.738
NC_035097.1	46516195	.	T	G	.	.	MAF_USDA=8.197
NC_035097.1	46516281	.	T	C	.	.	MAF_USDA=5.833
NC_035097.1	46516355	.	C	A	.	.	MAF_USDA=1.667
NC_035097.1	46516453	.	C	A	.	.	MAF_INRAE=28.481;MAF_USDA=27.647
NC_035097.1	46516544	.	T	G	.	.	MAF_USDA=3.279
NC_035097.1	46516579	.	A	G	.	.	MAF_USDA=4.918
NC_035097.1	46516631	.	C	T	.	.	MAF_USDA=4.918
NC_035097.1	46516674	.	G	T	.	.	MAF_USDA=1.639
NC_035097.1	46516691	.	T	C	.	.	MAF_USDA=4.918
NC_035097.1	46516698	.	A	C	.	.	MAF_INRAE=29.114;MAF_USDA=35.246
NC_035097.1	46516702	.	C	T	.	.	MAF_USDA=9.836
NC_035097.1	46516707	.	C	A	.	.	MAF_USDA=4.918
NC_035097.1	46516833	.	C	T	.	.	MAF_INRAE=6.962;MAF_USDA=2.459
NC_035097.1	46516839	.	C	T	.	.	MAF_USDA=1.639
NC_035097.1	46516869	.	C	T	.	.	MAF_INRAE=28.481;MAF_USDA=23.529
NC_035097.1	46516889	.	A	G	.	.	MAF_USDA=4.918
NC_035097.1	46516944	.	C	A	.	.	MAF_INRAE=27.848;MAF_USDA=29.167
NC_035097.1	46516967	.	A	C	.	.	MAF_USDA=4.098
NC_035097.1	46516972	.	T	G	.	.	MAF_USDA=4.098
NC_035097.1	46516980	.	G	A	.	.	MAF_INRAE=28.481;MAF_USDA=22.353
NC_035097.1	46517261	.	G	A	.	.	MAF_INRAE=15.823;MAF_USDA=9.016
NC_035097.1	46517288	.	G	A	.	.	MAF_USDA=13.043
NC_035097.1	46517304	.	G	A	.	.	MAF_INRAE=28.481;MAF_USDA=14.118
NC_035097.1	46517359	.	C	A	.	.	MAF_INRAE=6.667;MAF_USDA=8.235
NC_035097.1	46517438	.	G	T	.	.	MAF_USDA=1.639
NC_035097.1	46517515	.	G	T	.	.	MAF_INRAE=9.494;MAF_USDA=12.941
NC_035097.1	46517530	.	C	T	.	.	MAF_USDA=1.639
NC_035097.1	46517567	.	C	T	.	.	MAF_INRAE=25.949;MAF_USDA=24.706
NC_035097.1	46517657	.	T	C	.	.	MAF_USDA=1.639
NC_035097.1	46517757	.	G	T	.	.	MAF_USDA=4.918
NC_035097.1	46517821	.	G	T	.	.	MAF_INRAE=8.333
NC_035097.1	46517960	.	T	A	.	.	MAF_INRAE=11.392;MAF_USDA=4.706
NC_035097.1	46517967	.	A	C	.	.	MAF_INRAE=9.494;MAF_USDA=7.059
NC_035097.1	46517973	.	C	A	.	.	MAF_INRAE=27.848;MAF_USDA=31.765
NC_035097.1	46518010	.	T	G	.	.	MAF_INRAE=33.544;MAF_USDA=38.824
NC_035097.1	46518024	.	C	T	.	.	MAF_USDA=2.941
NC_035097.1	46518027	.	A	G	.	.	MAF_INRAE=24.684;MAF_USDA=26.471
NC_035097.1	46518071	.	G	C	.	.	MAF_INRAE=10.0;MAF_USDA=4.918
NC_035097.1	46518092	.	A	G	.	.	MAF_INRAE=3.797;MAF_USDA=10.656
NC_035097.1	46518104	.	A	C	.	.	MAF_USDA=1.639
NC_035097.1	46518125	.	T	C	.	.	MAF_INRAE=17.722;MAF_USDA=17.059
NC_035097.1	46518201	.	T	A	.	.	MAF_USDA=2.083
NC_035097.1	46518206	.	G	T	.	.	MAF_INRAE=14.557;MAF_USDA=10.588
NC_035097.1	46518236	.	T	C	.	.	MAF_INRAE=38.608;MAF_USDA=27.059
NC_035097.1	46518269	.	G	A	.	.	MAF_INRAE=3.333;MAF_USDA=8.235
NC_035097.1	46518282	.	T	C	.	.	MAF_INRAE=3.333;MAF_USDA=6.471
NC_035097.1	46518301	.	T	C	.	.	MAF_INRAE=18.987;MAF_USDA=11.765
NC_035097.1	46518318	.	C	T	.	.	MAF_INRAE=18.987;MAF_USDA=11.176
NC_035097.1	46518323	.	C	A	.	.	MAF_INRAE=47.368
NC_035097.1	46518339	.	G	A	.	.	MAF_INRAE=24.051;MAF_USDA=21.176
NC_035097.1	46518343	.	T	A	.	.	MAF_INRAE=16.667;MAF_USDA=21.176
NC_035097.1	46518346	.	A	G	.	.	MAF_USDA=16.393
NC_035097.1	46518357	.	A	G	.	.	MAF_INRAE=6.667;MAF_USDA=10.588
NC_035097.1	46518377	.	C	G	.	.	MAF_INRAE=6.667;MAF_USDA=13.115
NC_035097.1	46518495	.	A	G	.	.	MAF_USDA=4.918
NC_035097.1	46518539	.	T	G	.	.	MAF_INRAE=14.557;MAF_USDA=6.471
NC_035097.1	46518603	.	C	T	.	.	MAF_USDA=2.083
NC_035097.1	46518605	.	G	A	.	.	MAF_INRAE=3.333;MAF_USDA=2.083
NC_035097.1	46518628	.	T	G	.	.	MAF_INRAE=16.456;MAF_USDA=21.765
NC_035097.1	46518701	.	A	C	.	.	MAF_INRAE=1.667
NC_035097.1	46518713	.	C	T	.	.	MAF_INRAE=13.924;MAF_USDA=6.471
NC_035097.1	46518770	.	T	A	.	.	MAF_INRAE=1.667;MAF_USDA=2.941
NC_035097.1	46518786	.	A	T	.	.	MAF_USDA=4.706
NC_035097.1	46518798	.	G	T	.	.	MAF_INRAE=1.667;MAF_USDA=4.118
NC_035097.1	46518840	.	C	A	.	.	MAF_USDA=10.0
NC_035097.1	46518850	.	C	A	.	.	MAF_INRAE=12.658;MAF_USDA=10.0
NC_035097.1	46518890	.	C	A	.	.	MAF_USDA=4.762
NC_035097.1	46518896	.	T	C	.	.	MAF_USDA=19.048
NC_035097.1	46518915	.	T	G	.	.	MAF_USDA=1.667
NC_035097.1	46520238	.	A	T	.	.	MAF_USDA=41.304
NC_035097.1	46520242	.	G	T	.	.	MAF_USDA=26.087
NC_035097.1	46520290	.	G	T	.	.	MAF_USDA=24.699
NC_035097.1	46520293	.	A	G	.	.	MAF_USDA=1.695
NC_035097.1	46520350	.	C	G	.	.	MAF_USDA=37.5
NC_035097.1	46520427	.	G	T	.	.	MAF_USDA=4.167
NC_035097.1	46520515	.	G	A	.	.	MAF_INRAE=3.333
NC_035097.1	46520516	.	G	A	.	.	MAF_USDA=4.167
NC_035097.1	46520537	.	A	T	.	.	MAF_INRAE=15.19;MAF_USDA=4.118
NC_035097.1	46520567	.	A	G	.	.	MAF_USDA=1.639
NC_035097.1	46520584	.	A	T	.	.	MAF_INRAE=22.5
NC_035097.1	46520586	.	A	T	.	.	MAF_USDA=29.167
NC_035097.1	46520587	.	A	T	.	.	MAF_USDA=29.167
NC_035097.1	46520613	.	C	A	.	.	MAF_INRAE=40.506;MAF_USDA=30.0
NC_035097.1	46520631	.	G	A	.	.	MAF_USDA=1.639
NC_035097.1	46520685	.	C	T	.	.	MAF_USDA=1.639
NC_035097.1	46520709	.	TAAAAAAT	CAAAAAAT,TAAAAAAG	.	.	MAF_INRAE=36.842;MAF_USDA=41.667
NC_035097.1	46520716	.	T	G	.	.	MAF_USDA=14.754
NC_035097.1	46520774	.	A	T	.	.	MAF_INRAE=47.368;MAF_USDA=41.765
NC_035097.1	46520845	.	G	A	.	.	MAF_USDA=1.667
NC_035097.1	46520850	.	C	T	.	.	MAF_USDA=5.0
NC_035097.1	46520855	.	A	G	.	.	MAF_USDA=29.762
NC_035097.1	46520891	.	G	A	.	.	MAF_USDA=2.083
NC_035097.1	46520903	.	C	T	.	.	MAF_INRAE=1.667
NC_035097.1	46523104	.	C	T	.	.	MAF_INRAE=36.842
NC_035097.1	46523125	.	A	C	.	.	MAF_INRAE=10.526;MAF_USDA=2.976
NC_035097.1	46523140	.	T	G	.	.	MAF_INRAE=36.842;MAF_USDA=27.059
NC_035097.1	46523200	.	T	G	.	.	MAF_USDA=1.639
NC_035097.1	46523227	.	T	A	.	.	MAF_USDA=9.016
NC_035097.1	46523261	.	A	G	.	.	MAF_USDA=28.235
NC_035097.1	46523278	.	T	G	.	.	MAF_USDA=2.5
NC_035097.1	46523311	.	C	A	.	.	MAF_USDA=4.167
NC_035097.1	46523340	.	A	C	.	.	MAF_USDA=14.754
NC_035097.1	46523354	.	T	C	.	.	MAF_INRAE=14.167;MAF_USDA=24.706
NC_035097.1	46523382	.	T	A	.	.	MAF_USDA=3.279
NC_035097.1	46523400	.	T	C	.	.	MAF_USDA=3.529
NC_035097.1	46523401	.	G	C	.	.	MAF_INRAE=27.848;MAF_USDA=17.059
NC_035097.1	46523414	.	G	T	.	.	MAF_INRAE=26.316;MAF_USDA=17.059
NC_035097.1	46523468	.	G	T	.	.	MAF_INRAE=48.734;MAF_USDA=44.118
NC_035097.1	46523526	.	G	T	.	.	MAF_INRAE=39.873;MAF_USDA=27.059
NC_035097.1	46523558	.	C	T	.	.	MAF_USDA=2.459
NC_035097.1	46523582	.	A	G	.	.	MAF_USDA=6.557
NC_035097.1	46523643	.	C	G	.	.	MAF_USDA=1.639
NC_035097.1	46523674	.	T	A	.	.	MAF_USDA=2.941
NC_035097.1	46523690	.	A	G	.	.	MAF_INRAE=9.494;MAF_USDA=4.118
NC_035097.1	46523761	.	G	A	.	.	MAF_INRAE=49.367;MAF_USDA=43.75
NC_035097.1	46523788	.	C	A	.	.	MAF_INRAE=49.367;MAF_USDA=43.529
NC_035097.1	46523818	.	A	G	.	.	MAF_INRAE=15.19
NC_035097.1	46523886	.	A	T	.	.	MAF_USDA=2.459
NC_035097.1	46524051	.	C	T	.	.	MAF_USDA=3.529
NC_035097.1	46524158	.	C	T	.	.	MAF_INRAE=20.886;MAF_USDA=18.824
NC_035097.1	46524228	.	G	T	.	.	MAF_USDA=3.39
NC_035097.1	46524233	.	G	T	.	.	MAF_USDA=4.167
NC_035097.1	46524347	.	G	T	.	.	MAF_INRAE=27.215;MAF_USDA=30.588
NC_035097.1	46524401	.	G	T	.	.	MAF_USDA=1.667
NC_035097.1	46524421	.	C	A	.	.	MAF_INRAE=36.842;MAF_USDA=3.529
NC_035097.1	46524499	.	A	G	.	.	MAF_INRAE=5.263
NC_035097.1	46524547	.	T	C	.	.	MAF_INRAE=13.333;MAF_USDA=27.059
NC_035097.1	46524553	.	C	T	.	.	MAF_INRAE=13.333;MAF_USDA=25.294
NC_035097.1	46524591	.	C	A	.	.	MAF_USDA=1.639
NC_035097.1	46524600	.	T	G	.	.	MAF_USDA=11.475
NC_035097.1	46524750	.	A	T	.	.	MAF_USDA=2.459
NC_035097.1	46524765	.	A	G	.	.	MAF_INRAE=11.392;MAF_USDA=4.706
NC_035097.1	46524799	.	G	C	.	.	MAF_INRAE=22.152;MAF_USDA=44.118
NC_035097.1	46524821	.	G	T	.	.	MAF_USDA=3.279
NC_035097.1	46524974	.	A	C	.	.	MAF_USDA=1.639
NC_035097.1	46524983	.	T	C	.	.	MAF_USDA=4.918
NC_035097.1	46524988	.	T	C	.	.	MAF_INRAE=15.823;MAF_USDA=27.059
NC_035097.1	46525072	.	T	C	.	.	MAF_INRAE=3.333;MAF_USDA=2.459
NC_035097.1	46525158	.	C	T	.	.	MAF_INRAE=11.392;MAF_USDA=10.588
NC_035097.1	46525159	.	G	A	.	.	MAF_USDA=3.279
NC_035097.1	46525211	.	G	A	.	.	MAF_INRAE=12.658;MAF_USDA=11.176
NC_035097.1	46525214	.	A	G	.	.	MAF_INRAE=48.333;MAF_USDA=41.765
NC_035097.1	46525236	.	C	T	.	.	MAF_INRAE=10.759;MAF_USDA=14.118
NC_035097.1	46525335	.	G	A	.	.	MAF_USDA=4.167
NC_035097.1	46525349	.	C	A	.	.	MAF_INRAE=12.658;MAF_USDA=6.471
NC_035097.1	46525392	.	T	C	.	.	MAF_INRAE=11.392;MAF_USDA=4.706
NC_035097.1	46525405	.	A	G	.	.	MAF_USDA=6.557
NC_035097.1	46525488	.	A	C	.	.	MAF_USDA=1.639
NC_035097.1	46525515	.	T	G	.	.	MAF_INRAE=1.667;MAF_USDA=17.213
NC_035097.1	46525557	.	T	A	.	.	MAF_USDA=4.918
NC_035097.1	46525565	.	A	T	.	.	MAF_USDA=4.098
NC_035097.1	46525601	.	A	T	.	.	MAF_USDA=7.377
NC_035097.1	46525637	.	A	T	.	.	MAF_USDA=7.377
NC_035097.1	46525895	.	C	G	.	.	MAF_USDA=1.639
NC_035097.1	46525929	.	G	T	.	.	MAF_USDA=7.377
NC_035097.1	46525977	.	C	A	.	.	MAF_INRAE=3.333
NC_035097.1	46526029	.	T	C	.	.	MAF_USDA=5.738
NC_035097.1	46526176	.	A	G	.	.	MAF_USDA=1.639
NC_035097.1	46526270	.	T	G	.	.	MAF_INRAE=13.333
NC_035097.1	46526283	.	C	G	.	.	MAF_INRAE=36.842
NC_035097.1	46526379	.	G	C	.	.	MAF_INRAE=12.658;MAF_USDA=9.412
NC_035097.1	46526411	.	A	G	.	.	MAF_USDA=4.918
NC_035097.1	46526449	.	T	G	.	.	MAF_INRAE=2.5
NC_035097.1	46526502	.	A	T	.	.	MAF_INRAE=2.5
NC_035097.1	46526579	.	T	A	.	.	MAF_INRAE=3.333
NC_035097.1	46526585	.	T	C	.	.	MAF_INRAE=3.333
NC_035097.1	46526588	.	C	T	.	.	MAF_INRAE=3.333
NC_035097.1	46526592	.	C	T	.	.	MAF_USDA=8.197
NC_035097.1	46526650	.	C	G	.	.	MAF_USDA=4.167
NC_035097.1	46526695	.	A	C	.	.	MAF_INRAE=26.316;MAF_USDA=45.833
NC_035097.1	46526696	.	T	A	.	.	MAF_USDA=2.459
NC_035097.1	46526719	.	T	C	.	.	MAF_INRAE=5.263
NC_035097.1	46526757	.	G	A	.	.	MAF_USDA=8.333
NC_035097.1	46527980	.	C	T	.	.	MAF_USDA=29.167
NC_035097.1	46528195	.	A	G	.	.	MAF_USDA=4.706
NC_035097.1	46528337	.	T	A	.	.	MAF_INRAE=3.333
NC_035097.1	46528395	.	G	A	.	.	MAF_INRAE=1.667
NC_035097.1	46528613	.	A	T	.	.	MAF_INRAE=3.333
NC_035097.1	46528682	.	C	T	.	.	MAF_USDA=4.118
NC_035097.1	46528695	.	G	T	.	.	MAF_USDA=4.098
NC_035097.1	46528822	.	C	G	.	.	MAF_USDA=4.706
NC_035097.1	46528877	.	C	T	.	.	MAF_USDA=4.167
NC_035097.1	46528882	.	G	A	.	.	MAF_INRAE=9.494;MAF_USDA=12.5
NC_035097.1	46528906	.	G	T	.	.	MAF_USDA=1.639
NC_035097.1	46528914	.	G	T	.	.	MAF_INRAE=11.392;MAF_USDA=4.706
NC_035097.1	46528925	.	C	G	.	.	MAF_USDA=1.639
NC_035097.1	46528926	.	G	A	.	.	MAF_INRAE=11.392;MAF_USDA=5.882
NC_035097.1	46528927	.	T	A	.	.	MAF_USDA=1.639
NC_035097.1	46528934	.	A	T	.	.	MAF_USDA=1.639
NC_035097.1	46528957	.	G	A	.	.	MAF_USDA=2.381
NC_035097.1	46528998	.	T	A	.	.	MAF_INRAE=24.051;MAF_USDA=15.882
NC_035097.1	46529113	.	G	T	.	.	MAF_USDA=4.706
NC_035097.1	46529114	.	G	T	.	.	MAF_USDA=4.706
NC_035097.1	46529224	.	G	A	.	.	MAF_USDA=3.279
NC_035097.1	46529307	.	G	T	.	.	MAF_INRAE=15.19
NC_035097.1	46529342	.	G	A	.	.	MAF_INRAE=24.051;MAF_USDA=37.059
NC_035097.1	46529360	.	C	T	.	.	MAF_USDA=6.25
NC_035097.1	46529371	.	G	A	.	.	MAF_USDA=4.918
NC_035097.1	46529483	.	G	A	.	.	MAF_USDA=14.754
NC_035097.1	46529503	.	G	A	.	.	MAF_INRAE=11.392;MAF_USDA=5.294
NC_035097.1	46529518	.	G	A	.	.	MAF_INRAE=1.667
NC_035097.1	46529538	.	A	G	.	.	MAF_INRAE=1.667
NC_035097.1	46529549	.	C	T	.	.	MAF_INRAE=5.263;MAF_USDA=6.557
NC_035097.1	46529560	.	T	C	.	.	MAF_INRAE=2.5
NC_035097.1	46529598	.	T	C	.	.	MAF_USDA=4.706
NC_035097.1	46529644	.	G	A	.	.	MAF_USDA=6.557
NC_035097.1	46529647	.	A	T	.	.	MAF_USDA=1.639
NC_035097.1	46529747	.	C	T	.	.	MAF_INRAE=48.734;MAF_USDA=45.833
NC_035097.1	46529793	.	G	A	.	.	MAF_USDA=4.918
NC_035097.1	46529797	.	C	T	.	.	MAF_INRAE=8.333;MAF_USDA=2.941
NC_035097.1	46529976	.	A	G	.	.	MAF_INRAE=3.333;MAF_USDA=5.882
NC_035097.1	46529983	.	A	G	.	.	MAF_USDA=20.833
NC_035097.1	46530054	.	C	T	.	.	MAF_USDA=8.197
NC_035097.1	46530157	.	A	T	.	.	MAF_USDA=4.706
NC_035097.1	46530158	.	C	T	.	.	MAF_USDA=4.706
NC_035097.1	46530283	.	A	C	.	.	MAF_USDA=3.279
NC_035097.1	46530285	.	G	A	.	.	MAF_USDA=3.279
NC_035097.1	46530311	.	T	A	.	.	MAF_USDA=6.557
NC_035097.1	46530365	.	C	T	.	.	MAF_USDA=2.459
NC_035097.1	46530369	.	A	T	.	.	MAF_USDA=3.279
NC_035097.1	46530375	.	A	G	.	.	MAF_INRAE=10.833;MAF_USDA=6.557
NC_035097.1	46530378	.	G	A	.	.	MAF_INRAE=10.833;MAF_USDA=8.197
NC_035097.1	46530390	.	A	G	.	.	MAF_USDA=4.918
NC_035097.1	46530400	.	C	T	.	.	MAF_USDA=4.918
NC_035097.1	46530401	.	G	A	.	.	MAF_USDA=3.279
NC_035097.1	46530407	.	G	A	.	.	MAF_USDA=5.738
NC_035097.1	46530411	.	T	C	.	.	MAF_USDA=2.459
NC_035097.1	46530429	.	A	T	.	.	MAF_USDA=6.471
NC_035097.1	46530445	.	T	C	.	.	MAF_USDA=3.279
NC_035097.1	46530446	.	G	A	.	.	MAF_USDA=4.706
NC_035097.1	46530447	.	A	T	.	.	MAF_USDA=4.706
NC_035097.1	46530522	.	G	A	.	.	MAF_INRAE=48.734;MAF_USDA=23.529
NC_035097.1	46530523	.	C	G	.	.	MAF_USDA=3.279
NC_035097.1	46530524	.	G	A	.	.	MAF_INRAE=13.924;MAF_USDA=5.882
NC_035097.1	46530530	.	C	T	.	.	MAF_INRAE=13.924;MAF_USDA=5.882
NC_035097.1	46530550	.	C	T	.	.	MAF_USDA=8.235
NC_035097.1	46530552	.	G	A	.	.	MAF_USDA=1.639
NC_035097.1	46530589	.	T	C	.	.	MAF_USDA=1.639
NC_035097.1	46530595	.	T	A	.	.	MAF_USDA=1.639
NC_035097.1	46530601	.	T	C	.	.	MAF_INRAE=5.263
NC_035097.1	46530603	.	A	C	.	.	MAF_INRAE=6.962;MAF_USDA=2.459
NC_035097.1	46530639	.	A	G	.	.	MAF_USDA=4.918
NC_035097.1	46530655	.	A	G	.	.	MAF_INRAE=1.667
NC_035097.1	46530662	.	T	G	.	.	MAF_USDA=4.098
NC_035097.1	46530668	.	A	G	.	.	MAF_USDA=4.706
NC_035097.1	46530783	.	A	C	.	.	MAF_INRAE=3.333
NC_035097.1	46530791	.	C	T	.	.	MAF_INRAE=3.333
NC_035097.1	46530859	.	A	G	.	.	MAF_USDA=3.529
NC_035097.1	46530882	.	T	C	.	.	MAF_USDA=4.118
NC_035097.1	46530995	.	C	G	.	.	MAF_USDA=3.279
NC_035097.1	46531034	.	T	A	.	.	MAF_USDA=4.118
NC_035097.1	46531039	.	T	G	.	.	MAF_USDA=5.738
NC_035097.1	46531127	.	A	G	.	.	MAF_USDA=4.762
NC_035097.1	46531136	.	C	G	.	.	MAF_USDA=1.667
NC_035097.1	46531141	.	C	T	.	.	MAF_USDA=4.167
NC_035097.1	46531157	.	A	T	.	.	MAF_USDA=4.706
NC_035097.1	46531167	.	G	T	.	.	MAF_USDA=3.279
NC_035097.1	46531255	.	C	T	.	.	MAF_INRAE=17.089
NC_035097.1	46531265	.	A	G	.	.	MAF_USDA=4.118
NC_035097.1	46531267	.	G	A	.	.	MAF_INRAE=1.667
NC_035097.1	46531276	.	A	C	.	.	MAF_USDA=4.706
NC_035097.1	46531321	.	A	G	.	.	MAF_USDA=3.279
NC_035097.1	46531346	.	G	T	.	.	MAF_USDA=3.279
NC_035097.1	46531390	.	T	C	.	.	MAF_USDA=4.118
NC_035097.1	46531450	.	G	T	.	.	MAF_INRAE=15.19;MAF_USDA=12.353
NC_035097.1	46531451	.	A	G	.	.	MAF_USDA=1.639
NC_035097.1	46531481	.	G	A	.	.	MAF_USDA=1.639
NC_035097.1	46531484	.	A	G	.	.	MAF_USDA=20.833
NC_035097.1	46531496	.	C	T	.	.	MAF_USDA=13.934
NC_035097.1	46531498	.	A	G	.	.	MAF_USDA=4.706
NC_035097.1	46531521	.	T	G	.	.	MAF_USDA=5.738
NC_035097.1	46531546	.	T	C	.	.	MAF_USDA=22.131
NC_035097.1	46531763	.	G	T	.	.	MAF_USDA=14.754
NC_035097.1	46531767	.	A	G	.	.	MAF_INRAE=2.5
NC_035097.1	46531802	.	C	T	.	.	MAF_INRAE=14.557;MAF_USDA=1.639
NC_035097.1	46531837	.	A	T	.	.	MAF_USDA=3.279
NC_035097.1	46531883	.	T	C	.	.	MAF_USDA=1.639
NC_035097.1	46531995	.	T	G	.	.	MAF_INRAE=3.333
NC_035097.1	46532001	.	C	T	.	.	MAF_USDA=1.667
NC_035097.1	46532041	.	G	A	.	.	MAF_INRAE=5.263;MAF_USDA=1.639
NC_035097.1	46532085	.	T	A	.	.	MAF_USDA=1.639
NC_035097.1	46532107	.	CA	CG	.	.	MAF_USDA=4.167
NC_035097.1	46532116	.	G	T	.	.	MAF_USDA=6.25
NC_035097.1	46532313	.	A	T	.	.	MAF_USDA=3.279
NC_035097.1	46532392	.	C	T	.	.	MAF_USDA=1.639
NC_035097.1	46532534	.	T	G	.	.	MAF_USDA=6.25
NC_035097.1	46532602	.	T	C	.	.	MAF_USDA=37.5
NC_035097.1	46532609	.	T	G	.	.	MAF_USDA=6.25
NC_035097.1	46533232	.	C	T	.	.	MAF_USDA=3.448
NC_035097.1	46533356	.	C	T	.	.	MAF_USDA=1.667
NC_035097.1	46533455	.	C	A	.	.	MAF_INRAE=10.833;MAF_USDA=6.25
NC_035097.1	46533477	.	C	A	.	.	MAF_USDA=4.167
NC_035097.1	46533498	.	T	G	.	.	MAF_INRAE=3.333
NC_035097.1	46533515	.	T	C	.	.	MAF_INRAE=3.333
NC_035097.1	46533533	.	G	A	.	.	MAF_INRAE=36.076;MAF_USDA=40.0
NC_035097.1	46533545	.	G	T	.	.	MAF_USDA=4.167
NC_035097.1	46533554	.	T	A	.	.	MAF_USDA=3.279
NC_035097.1	46533659	.	C	A	.	.	MAF_INRAE=6.329;MAF_USDA=2.459
NC_035097.1	46533724	.	T	G	.	.	MAF_USDA=4.098
NC_035097.1	46533777	.	A	C	.	.	MAF_INRAE=14.557;MAF_USDA=4.118
NC_035097.1	46533829	.	G	A	.	.	MAF_INRAE=31.646;MAF_USDA=21.176
NC_035097.1	46533857	.	C	A	.	.	MAF_USDA=4.167
NC_035097.1	46534075	.	T	C	.	.	MAF_USDA=3.279
NC_035097.1	46534248	.	G	T	.	.	MAF_USDA=2.542
NC_035097.1	46534304	.	C	T	.	.	MAF_USDA=7.059
NC_035097.1	46534324	.	T	G	.	.	MAF_USDA=1.765
NC_035097.1	46534523	.	C	T	.	.	MAF_INRAE=42.105
NC_035097.1	46534526	.	G	A	.	.	MAF_USDA=1.639
NC_035097.1	46534529	.	G	A	.	.	MAF_USDA=1.639
NC_035097.1	46534532	.	A	T	.	.	MAF_USDA=1.639
NC_035097.1	46534563	.	C	A	.	.	MAF_INRAE=2.5;MAF_USDA=3.279
NC_035097.1	46534710	.	T	A	.	.	MAF_USDA=1.667
NC_035097.1	46534711	.	C	T	.	.	MAF_USDA=1.667
NC_035097.1	46534805	.	C	T	.	.	MAF_USDA=1.667
NC_035097.1	46544333	.	C	A	.	.	MAF_USDA=23.913
NC_035097.1	46544605	.	A	C	.	.	MAF_USDA=20.833
NC_035097.1	46545344	.	T	G	.	.	MAF_USDA=6.25
NC_035097.1	46545408	.	A	T	.	.	MAF_USDA=6.557
NC_035097.1	46545417	.	T	C	.	.	MAF_USDA=4.706
NC_035097.1	46545477	.	A	G	.	.	MAF_INRAE=36.842;MAF_USDA=45.238
NC_035097.1	46545489	.	G	A	.	.	MAF_USDA=4.167
NC_035097.1	46545536	.	A	G	.	.	MAF_USDA=4.167
NC_035097.1	46545537	.	G	T	.	.	MAF_USDA=4.167
NC_035097.1	46545556	.	C	G	.	.	MAF_INRAE=15.19;MAF_USDA=18.824
NC_035097.1	46545576	.	A	T	.	.	MAF_INRAE=9.494;MAF_USDA=4.118
NC_035097.1	46545700	.	A	T	.	.	MAF_INRAE=2.5
NC_035097.1	46545701	.	C	A	.	.	MAF_INRAE=2.5
NC_035097.1	46545704	.	C	T	.	.	MAF_INRAE=16.456;MAF_USDA=16.471
NC_035097.1	46545709	.	A	G	.	.	MAF_INRAE=2.5
NC_035097.1	46545711	.	G	T	.	.	MAF_INRAE=4.167
NC_035097.1	46545713	.	T	A	.	.	MAF_INRAE=2.5
NC_035097.1	46545714	.	T	A	.	.	MAF_INRAE=2.5
NC_035097.1	46545718	.	C	T	.	.	MAF_INRAE=2.5
NC_035097.1	46545726	.	T	G	.	.	MAF_INRAE=2.5
NC_035097.1	46545727	.	A	T	.	.	MAF_INRAE=2.5
NC_035097.1	46545730	.	A	T	.	.	MAF_USDA=3.279
NC_035097.1	46545731	.	T	C	.	.	MAF_USDA=3.279
NC_035097.1	46545744	.	C	A	.	.	MAF_INRAE=24.051;MAF_USDA=7.059
NC_035097.1	46545751	.	A	G	.	.	MAF_INRAE=11.392;MAF_USDA=5.882
NC_035097.1	46545756	.	T	A	.	.	MAF_INRAE=36.842;MAF_USDA=12.353
NC_035097.1	46545853	.	C	T	.	.	MAF_INRAE=17.089;MAF_USDA=14.706
NC_035097.1	46545861	.	A	G	.	.	MAF_INRAE=17.089;MAF_USDA=16.471
NC_035097.1	46545914	.	C	A	.	.	MAF_USDA=5.738
NC_035097.1	46545940	.	C	T	.	.	MAF_INRAE=27.215;MAF_USDA=25.294
NC_035097.1	46545959	.	C	A	.	.	MAF_INRAE=42.105;MAF_USDA=22.353
NC_035097.1	46552046	.	G	T	.	.	MAF_USDA=1.667
NC_035097.1	46552160	.	G	T	.	.	MAF_USDA=4.167
NC_035097.1	46552349	.	C	T	.	.	MAF_INRAE=3.333
NC_035097.1	46552358	.	A	G	.	.	MAF_INRAE=37.342;MAF_USDA=37.059
NC_035097.1	46552389	.	C	G	.	.	MAF_USDA=4.918
NC_035097.1	46552409	.	G	T	.	.	MAF_INRAE=5.263
NC_035097.1	46552605	.	G	A	.	.	MAF_USDA=1.639
NC_035097.1	46552606	.	C	A	.	.	MAF_USDA=1.639
NC_035097.1	46552651	.	C	T	.	.	MAF_USDA=2.459
NC_035097.1	46552658	.	A	T	.	.	MAF_USDA=2.459
NC_035097.1	46552727	.	G	T	.	.	MAF_USDA=3.279
NC_035097.1	46552729	.	G	T	.	.	MAF_USDA=3.279
NC_035097.1	46552749	.	A	T	.	.	MAF_USDA=2.459
NC_035097.1	46552753	.	T	C	.	.	MAF_USDA=8.197
NC_035097.1	46552778	.	G	A	.	.	MAF_USDA=1.667
NC_035097.1	46552807	.	C	T	.	.	MAF_USDA=8.333
NC_035097.1	46553046	.	A	T	.	.	MAF_INRAE=5.263;MAF_USDA=1.639
NC_035097.1	46553047	.	C	A	.	.	MAF_USDA=1.639
NC_035097.1	46553073	.	T	A	.	.	MAF_USDA=4.118
NC_035097.1	46553076	.	C	A	.	.	MAF_USDA=1.639
NC_035097.1	46553092	.	G	A	.	.	MAF_USDA=1.639
NC_035097.1	46553093	.	C	A	.	.	MAF_USDA=2.459
NC_035097.1	46553104	.	T	C	.	.	MAF_USDA=2.459
NC_035097.1	46553159	.	C	T	.	.	MAF_USDA=3.279
NC_035097.1	46553162	.	A	C	.	.	MAF_USDA=4.167
NC_035097.1	46553186	.	G	A	.	.	MAF_USDA=29.412
NC_035097.1	46553195	.	G	T	.	.	MAF_USDA=2.459
NC_035097.1	46553198	.	A	C	.	.	MAF_USDA=4.167
NC_035097.1	46553235	.	T	C	.	.	MAF_INRAE=6.329;MAF_USDA=2.459
NC_035097.1	46553242	.	T	C	.	.	MAF_USDA=2.459
NC_035097.1	46553282	.	C	A	.	.	MAF_USDA=2.459
NC_035097.1	46553386	.	A	T	.	.	MAF_INRAE=1.667
NC_035097.1	46553951	.	T	A	.	.	MAF_USDA=12.5
NC_035097.1	46554070	.	C	G	.	.	MAF_USDA=4.167
NC_035097.1	46554079	.	T	A	.	.	MAF_USDA=20.833
NC_035097.1	46554131	.	T	C	.	.	MAF_USDA=33.333
NC_035097.1	46554133	.	T	A	.	.	MAF_USDA=17.262
NC_035097.1	46554210	.	G	T	.	.	MAF_USDA=4.167
NC_035097.1	46554218	.	T	G	.	.	MAF_USDA=1.667
NC_035097.1	46554247	.	T	G	.	.	MAF_INRAE=11.392;MAF_USDA=10.417
NC_035097.1	46554258	.	G	T	.	.	MAF_USDA=1.667
NC_035097.1	46554280	.	A	G	.	.	MAF_INRAE=5.263;MAF_USDA=1.667
NC_035097.1	46554284	.	G	T	.	.	MAF_USDA=5.0
NC_035097.1	46554312	.	G	A	.	.	MAF_INRAE=2.5
NC_035097.1	46554328	.	A	C	.	.	MAF_INRAE=12.658;MAF_USDA=11.905
NC_035097.1	46554350	.	C	T	.	.	MAF_INRAE=42.105;MAF_USDA=16.471
NC_035097.1	46554354	.	C	A	.	.	MAF_USDA=22.917
NC_035097.1	46554441	.	G	A	.	.	MAF_USDA=1.639
NC_035097.1	46554457	.	A	T	.	.	MAF_USDA=18.824
NC_035097.1	46554491	.	T	C	.	.	MAF_INRAE=11.392;MAF_USDA=4.118
NC_035097.1	46554554	.	G	T	.	.	MAF_INRAE=6.962;MAF_USDA=5.738
NC_035097.1	46554633	.	T	C	.	.	MAF_INRAE=24.051;MAF_USDA=25.0
NC_035097.1	46554638	.	C	T	.	.	MAF_INRAE=12.658;MAF_USDA=13.095
NC_035097.1	46554723	.	C	G	.	.	MAF_INRAE=1.667;MAF_USDA=4.762
NC_035097.1	46554769	.	G	A	.	.	MAF_INRAE=41.139;MAF_USDA=17.857
NC_035097.1	46554830	.	C	T	.	.	MAF_USDA=3.279
NC_035097.1	46554928	.	A	T	.	.	MAF_INRAE=21.053;MAF_USDA=43.333
NC_035097.1	46554931	.	A	C	.	.	MAF_USDA=4.118
NC_035097.1	46554946	.	T	C	.	.	MAF_USDA=4.167
NC_035097.1	46555018	.	C	T	.	.	MAF_USDA=1.639
NC_035097.1	46555312	.	G	A	.	.	MAF_INRAE=10.127;MAF_USDA=12.295
NC_035097.1	46555338	.	C	T	.	.	MAF_USDA=1.639
NC_035097.1	46555433	.	C	A	.	.	MAF_INRAE=12.025;MAF_USDA=7.647
NC_035097.1	46555439	.	C	T	.	.	MAF_INRAE=6.962;MAF_USDA=5.738
NC_035097.1	46555455	.	T	C	.	.	MAF_INRAE=12.5
NC_035097.1	46555527	.	C	G	.	.	MAF_USDA=2.459
NC_035097.1	46555545	.	C	A	.	.	MAF_USDA=37.5
NC_035097.1	46555618	.	G	A	.	.	MAF_USDA=11.475
NC_035097.1	46555639	.	C	T	.	.	MAF_USDA=2.459
NC_035097.1	46555645	.	G	A	.	.	MAF_USDA=6.557
NC_035097.1	46555704	.	T	G	.	.	MAF_USDA=10.656
NC_035097.1	46555719	.	A	G	.	.	MAF_USDA=4.098
NC_035097.1	46555736	.	G	T	.	.	MAF_INRAE=12.5
NC_035097.1	46555759	.	G	T	.	.	MAF_USDA=4.118
NC_035097.1	46555833	.	T	A	.	.	MAF_USDA=3.279
NC_035097.1	46555861	.	T	G	.	.	MAF_INRAE=12.5;MAF_USDA=27.059
NC_035097.1	46556140	.	C	T	.	.	MAF_USDA=1.639
NC_035097.1	46556203	.	T	A	.	.	MAF_INRAE=1.667
NC_035097.1	46556217	.	G	T	.	.	MAF_INRAE=43.038;MAF_USDA=46.471
NC_035097.1	46556224	.	G	A	.	.	MAF_INRAE=31.646;MAF_USDA=45.882
NC_035097.1	46556249	.	T	G	.	.	MAF_INRAE=18.987;MAF_USDA=14.583
NC_035097.1	46556277	.	A	T	.	.	MAF_USDA=4.706
NC_035097.1	46556405	.	C	T	.	.	MAF_USDA=5.738
NC_035097.1	46556450	.	A	T	.	.	MAF_USDA=1.765
NC_035097.1	46556458	.	A	T	.	.	MAF_INRAE=3.333
NC_035097.1	46556459	.	A	C	.	.	MAF_USDA=7.059
NC_035097.1	46556488	.	G	A	.	.	MAF_INRAE=25.949;MAF_USDA=43.529
NC_035097.1	46556496	.	C	T	.	.	MAF_USDA=4.167
NC_035097.1	46556523	.	T	G	.	.	MAF_INRAE=11.392;MAF_USDA=5.294
NC_035097.1	46556568	.	A	T	.	.	MAF_USDA=1.639
NC_035097.1	46556636	.	G	A	.	.	MAF_INRAE=36.842;MAF_USDA=34.118
NC_035097.1	46556691	.	T	A	.	.	MAF_USDA=4.167
NC_035097.1	46556710	.	A	C	.	.	MAF_USDA=4.167
NC_035097.1	46556715	.	G	A	.	.	MAF_INRAE=5.263;MAF_USDA=2.459
NC_035097.1	46556776	.	C	T	.	.	MAF_INRAE=6.962;MAF_USDA=2.459
NC_035097.1	46556859	.	G	T	.	.	MAF_USDA=4.098
NC_035097.1	46556875	.	G	A	.	.	MAF_USDA=5.738
NC_035097.1	46556915	.	A	T	.	.	MAF_INRAE=46.835;MAF_USDA=36.471
NC_035097.1	46556916	.	G	T	.	.	MAF_INRAE=3.333;MAF_USDA=1.639
NC_035097.1	46556959	.	T	C	.	.	MAF_INRAE=46.835;MAF_USDA=35.882
NC_035097.1	46557019	.	G	A	.	.	MAF_USDA=4.098
NC_035097.1	46557022	.	C	T	.	.	MAF_USDA=2.459
NC_035097.1	46557040	.	C	T	.	.	MAF_INRAE=25.949;MAF_USDA=7.059
NC_035097.1	46557050	.	C	T	.	.	MAF_INRAE=46.203;MAF_USDA=36.471
NC_035097.1	46557087	.	A	G	.	.	MAF_USDA=4.167
NC_035097.1	46557124	.	C	T	.	.	MAF_INRAE=46.835;MAF_USDA=40.588
NC_035097.1	46557194	.	T	G	.	.	MAF_INRAE=11.392;MAF_USDA=22.917
NC_035097.1	46557213	.	G	A	.	.	MAF_INRAE=25.949;MAF_USDA=6.557
NC_035097.1	46557229	.	T	G	.	.	MAF_INRAE=40.506;MAF_USDA=25.882
NC_035097.1	46557235	.	C	G	.	.	MAF_INRAE=44.167;MAF_USDA=20.588
NC_035097.1	46557269	.	A	G	.	.	MAF_INRAE=45.833;MAF_USDA=26.786
NC_035097.1	46557272	.	T	C	.	.	MAF_INRAE=45.833;MAF_USDA=24.118
NC_035097.1	46557274	.	C	A	.	.	MAF_USDA=4.918
NC_035097.1	46557279	.	A	G	.	.	MAF_USDA=1.639
NC_035097.1	46557285	.	T	A	.	.	MAF_USDA=37.5
NC_035097.1	46557286	.	T	C	.	.	MAF_USDA=24.706
NC_035097.1	46557292	.	C	T	.	.	MAF_USDA=25.882
NC_035097.1	46557311	.	T	C	.	.	MAF_INRAE=5.263;MAF_USDA=18.235
NC_035097.1	46557319	.	C	T	.	.	MAF_USDA=1.639
NC_035097.1	46557325	.	A	T	.	.	MAF_USDA=7.377
NC_035097.1	46557360	.	A	T	.	.	MAF_USDA=4.918
NC_035097.1	46557375	.	A	C	.	.	MAF_USDA=9.836
NC_035097.1	46557412	.	C	T	.	.	MAF_USDA=3.279
NC_035097.1	46557429	.	A	T	.	.	MAF_INRAE=10.759;MAF_USDA=18.75
NC_035097.1	46557459	.	G	A	.	.	MAF_USDA=7.377
NC_035097.1	46557461	.	G	C	.	.	MAF_INRAE=45.833;MAF_USDA=25.294
NC_035097.1	46557478	.	C	A	.	.	MAF_USDA=1.639
NC_035097.1	46557484	.	G	C	.	.	MAF_USDA=1.639
NC_035097.1	46557564	.	T	C	.	.	MAF_USDA=1.639
NC_035097.1	46557811	.	A	T	.	.	MAF_USDA=35.417
NC_035097.1	46557812	.	T	A	.	.	MAF_USDA=4.918
NC_035097.1	46557831	.	G	A	.	.	MAF_USDA=27.083
NC_035097.1	46557923	.	C	T	.	.	MAF_USDA=39.583
NC_035097.1	46558026	.	C	G	.	.	MAF_INRAE=1.667
NC_035097.1	46558050	.	G	A	.	.	MAF_USDA=3.279
NC_035097.1	46558063	.	G	C	.	.	MAF_USDA=6.25
NC_035097.1	46558089	.	A	G	.	.	MAF_USDA=4.167
NC_035097.1	46558129	.	T	C	.	.	MAF_USDA=9.016
NC_035097.1	46558134	.	A	T	.	.	MAF_USDA=4.706
NC_035097.1	46558203	.	A	C	.	.	MAF_USDA=37.5
NC_035097.1	46558291	.	ATAC	ATAA	.	.	MAF_USDA=19.565
NC_035097.1	46558303	.	A	G	.	.	MAF_USDA=6.557
NC_035097.1	46558304	.	G	T	.	.	MAF_INRAE=34.211;MAF_USDA=5.952
NC_035097.1	46558330	.	G	T	.	.	MAF_USDA=2.5
NC_035097.1	46558415	.	A	T	.	.	MAF_USDA=4.348
NC_035097.1	46558417	.	T	A	.	.	MAF_USDA=22.727
NC_035097.1	46558434	.	G	A	.	.	MAF_INRAE=5.263;MAF_USDA=21.739
NC_035097.1	46558455	.	A	T	.	.	MAF_USDA=3.333
NC_035097.1	46558459	.	A	G	.	.	MAF_USDA=2.5
NC_035097.1	46558485	.	G	A	.	.	MAF_USDA=2.5
NC_035097.1	46558488	.	G	A	.	.	MAF_USDA=2.5
NC_035097.1	46558492	.	A	T	.	.	MAF_USDA=4.918
NC_035097.1	46558542	.	G	A	.	.	MAF_USDA=15.909
NC_035097.1	46558963	.	G	A	.	.	MAF_USDA=35.714
NC_035097.1	46559282	.	C	A	.	.	MAF_USDA=4.348
NC_035097.1	46559471	.	G	T	.	.	MAF_USDA=10.87
NC_035097.1	46559599	.	T	G	.	.	MAF_USDA=10.656
NC_035097.1	46559676	.	C	A	.	.	MAF_USDA=4.348
NC_035097.1	46559894	.	C	G	.	.	MAF_USDA=29.167
NC_035097.1	46559931	.	C	T	.	.	MAF_INRAE=21.053;MAF_USDA=20.0
NC_035097.1	46559948	.	G	C	.	.	MAF_USDA=19.412
NC_035097.1	46559986	.	C	T	.	.	MAF_USDA=4.098
NC_035097.1	46560002	.	G	T	.	.	MAF_INRAE=15.823;MAF_USDA=18.824
NC_035097.1	46560016	.	T	A	.	.	MAF_INRAE=12.025;MAF_USDA=5.882
NC_035097.1	46560042	.	G	T	.	.	MAF_INRAE=23.418;MAF_USDA=7.059
NC_035097.1	46560099	.	A	G	.	.	MAF_USDA=14.754
NC_035097.1	46560122	.	C	A	.	.	MAF_INRAE=41.139;MAF_USDA=22.941
NC_035097.1	46560167	.	C	T	.	.	MAF_INRAE=7.595;MAF_USDA=4.706
NC_035097.1	46560202	.	A	G	.	.	MAF_USDA=1.639
NC_035097.1	46560223	.	G	C	.	.	MAF_INRAE=3.333
NC_035097.1	46560241	.	A	C	.	.	MAF_INRAE=11.392;MAF_USDA=18.75
NC_035097.1	46560248	.	T	G	.	.	MAF_INRAE=3.333
NC_035097.1	46560282	.	G	T	.	.	MAF_INRAE=46.835;MAF_USDA=44.118
NC_035097.1	46560288	.	T	G	.	.	MAF_INRAE=42.405;MAF_USDA=22.941
NC_035097.1	46560300	.	A	G	.	.	MAF_INRAE=25.316;MAF_USDA=7.059
NC_035097.1	46560375	.	A	G	.	.	MAF_USDA=4.118
NC_035097.1	46560389	.	A	C	.	.	MAF_USDA=3.279
NC_035097.1	46560394	.	C	T	.	.	MAF_INRAE=10.0;MAF_USDA=2.353
NC_035097.1	46560455	.	T	G	.	.	MAF_INRAE=3.333;MAF_USDA=8.197
NC_035097.1	46560491	.	A	G	.	.	MAF_INRAE=46.203;MAF_USDA=27.647
NC_035097.1	46560552	.	C	T	.	.	MAF_USDA=4.118
NC_035097.1	46560633	.	C	T	.	.	MAF_USDA=6.25
NC_035097.1	46560634	.	G	A	.	.	MAF_USDA=6.557
NC_035097.1	46560637	.	C	A	.	.	MAF_USDA=4.918
NC_035097.1	46560640	.	C	T	.	.	MAF_USDA=6.471
NC_035097.1	46560654	.	T	C	.	.	MAF_INRAE=5.263;MAF_USDA=2.459
NC_035097.1	46560666	.	T	C	.	.	MAF_USDA=4.167
NC_035097.1	46560667	.	C	A	.	.	MAF_USDA=4.118
NC_035097.1	46560717	.	G	C	.	.	MAF_USDA=3.333
NC_035097.1	46560722	.	T	A	.	.	MAF_USDA=7.143
NC_035097.1	46560724	.	C	T	.	.	MAF_USDA=4.217
NC_035097.1	46566777	.	C	T	.	.	MAF_USDA=1.695
NC_035097.1	46566869	.	G	T	.	.	MAF_USDA=8.333
NC_035097.1	46566879	.	C	T	.	.	MAF_INRAE=10.526;MAF_USDA=4.118
NC_035097.1	46566880	.	G	T	.	.	MAF_USDA=4.706
NC_035097.1	46566902	.	G	A	.	.	MAF_USDA=6.557
NC_035097.1	46566936	.	C	T	.	.	MAF_USDA=1.667
NC_035097.1	46566951	.	G	A	.	.	MAF_USDA=3.333
NC_035097.1	46566966	.	G	A	.	.	MAF_INRAE=6.667;MAF_USDA=11.765
NC_035097.1	46567008	.	G	T	.	.	MAF_USDA=7.377
NC_035097.1	46567010	.	A	T	.	.	MAF_INRAE=2.5;MAF_USDA=2.459
NC_035097.1	46567014	.	C	T	.	.	MAF_USDA=1.639
NC_035097.1	46567282	.	G	A	.	.	MAF_INRAE=22.152;MAF_USDA=21.176
NC_035097.1	46567330	.	G	A	.	.	MAF_INRAE=22.785;MAF_USDA=20.588
NC_035097.1	46567338	.	A	G	.	.	MAF_USDA=2.459
NC_035097.1	46567378	.	A	C	.	.	MAF_INRAE=36.842;MAF_USDA=4.706
NC_035097.1	46567438	.	C	A	.	.	MAF_INRAE=15.823;MAF_USDA=21.311
NC_035097.1	46567449	.	T	G	.	.	MAF_INRAE=17.722;MAF_USDA=21.765
NC_035097.1	46567621	.	A	C	.	.	MAF_INRAE=22.785;MAF_USDA=4.118
NC_035097.1	46567647	.	G	A	.	.	MAF_USDA=4.167
NC_035097.1	46567708	.	G	A	.	.	MAF_INRAE=11.392;MAF_USDA=8.824
NC_035097.1	46567740	.	A	T	.	.	MAF_USDA=2.459
NC_035097.1	46567741	.	C	A	.	.	MAF_INRAE=15.823;MAF_USDA=15.574
NC_035097.1	46567876	.	A	C	.	.	MAF_INRAE=2.632;MAF_USDA=16.393
NC_035097.1	46567979	.	C	A	.	.	MAF_INRAE=15.789;MAF_USDA=21.176
NC_035097.1	46568001	.	C	A	.	.	MAF_INRAE=36.842;MAF_USDA=31.765
NC_035097.1	46568006	.	A	T	.	.	MAF_USDA=4.167
NC_035097.1	46568010	.	A	T	.	.	MAF_INRAE=36.842
NC_035097.1	46568012	.	C	A	.	.	MAF_USDA=20.588
NC_035097.1	46568057	.	C	A	.	.	MAF_INRAE=2.632;MAF_USDA=7.647
NC_035097.1	46568064	.	G	A	.	.	MAF_USDA=6.25
NC_035097.1	46568089	.	T	C	.	.	MAF_USDA=4.706
NC_035097.1	46568103	.	G	A	.	.	MAF_USDA=1.639
NC_035097.1	46568198	.	T	C	.	.	MAF_INRAE=5.063;MAF_USDA=12.941
NC_035097.1	46568202	.	A	T	.	.	MAF_USDA=33.333
NC_035097.1	46568240	.	G	A	.	.	MAF_USDA=3.279
NC_035097.1	46568262	.	T	A	.	.	MAF_INRAE=5.263;MAF_USDA=13.115
NC_035097.1	46568271	.	G	A	.	.	MAF_USDA=9.016
NC_035097.1	46568284	.	G	T	.	.	MAF_USDA=4.167
NC_035097.1	46568294	.	C	T	.	.	MAF_INRAE=2.532;MAF_USDA=2.459
NC_035097.1	46568299	.	G	A	.	.	MAF_INRAE=5.263;MAF_USDA=18.033
NC_035097.1	46568310	.	A	G	.	.	MAF_INRAE=2.5;MAF_USDA=5.882
NC_035097.1	46568344	.	C	G	.	.	MAF_INRAE=42.105;MAF_USDA=43.529
NC_035097.1	46568363	.	G	T	.	.	MAF_USDA=3.279
NC_035097.1	46568366	.	T	G	.	.	MAF_USDA=4.118
NC_035097.1	46568368	.	T	A	.	.	MAF_USDA=4.118
NC_035097.1	46568372	.	T	C	.	.	MAF_INRAE=10.127;MAF_USDA=12.5
NC_035097.1	46568373	.	T	G	.	.	MAF_USDA=4.118
NC_035097.1	46568375	.	A	T	.	.	MAF_USDA=4.118
NC_035097.1	46568379	.	G	T	.	.	MAF_INRAE=15.789;MAF_USDA=22.941
NC_035097.1	46568383	.	A	C	.	.	MAF_USDA=19.412
NC_035097.1	46568390	.	T	G	.	.	MAF_INRAE=5.263;MAF_USDA=7.377
NC_035097.1	46568452	.	A	G	.	.	MAF_USDA=8.197
NC_035097.1	46568515	.	T	C	.	.	MAF_INRAE=18.354;MAF_USDA=12.941
NC_035097.1	46568516	.	T	A	.	.	MAF_INRAE=28.481;MAF_USDA=30.0
NC_035097.1	46568546	.	C	T	.	.	MAF_USDA=1.639
NC_035097.1	46568575	.	A	T	.	.	MAF_INRAE=36.076;MAF_USDA=47.647
NC_035097.1	46568619	.	G	A	.	.	MAF_USDA=3.279
NC_035097.1	46568631	.	C	T	.	.	MAF_INRAE=20.253;MAF_USDA=27.059
NC_035097.1	46568660	.	T	A	.	.	MAF_INRAE=11.392;MAF_USDA=3.529
NC_035097.1	46568758	.	G	A	.	.	MAF_INRAE=29.747;MAF_USDA=30.0
NC_035097.1	46568851	.	A	G	.	.	MAF_USDA=3.333
NC_035097.1	46568941	.	C	T	.	.	MAF_INRAE=5.263
NC_035097.1	46568971	.	G	C	.	.	MAF_INRAE=8.333;MAF_USDA=8.235
NC_035097.1	46568989	.	C	T	.	.	MAF_USDA=7.377
NC_035097.1	46568997	.	A	G	.	.	MAF_USDA=3.279
NC_035097.1	46569035	.	G	T	.	.	MAF_INRAE=5.063;MAF_USDA=13.115
NC_035097.1	46569072	.	G	C	.	.	MAF_USDA=2.353
NC_035097.1	46569114	.	G	T	.	.	MAF_INRAE=12.5;MAF_USDA=4.918
NC_035097.1	46569136	.	T	A	.	.	MAF_INRAE=22.785;MAF_USDA=17.059
NC_035097.1	46569159	.	A	C	.	.	MAF_INRAE=22.785;MAF_USDA=14.706
NC_035097.1	46569171	.	T	C	.	.	MAF_INRAE=3.333;MAF_USDA=8.197
NC_035097.1	46569173	.	G	T	.	.	MAF_INRAE=2.5
NC_035097.1	46569190	.	T	G	.	.	MAF_INRAE=10.833;MAF_USDA=18.235
NC_035097.1	46569240	.	G	T	.	.	MAF_INRAE=5.263;MAF_USDA=6.557
NC_035097.1	46569244	.	A	C	.	.	MAF_INRAE=10.0;MAF_USDA=4.706
NC_035097.1	46569317	.	T	C	.	.	MAF_INRAE=14.167
NC_035097.1	46569328	.	T	C	.	.	MAF_USDA=4.31
NC_035097.1	46569342	.	C	A	.	.	MAF_INRAE=36.667
NC_035097.1	46569350	.	C	A	.	.	MAF_INRAE=38.333
NC_035097.1	46569351	.	C	A	.	.	MAF_INRAE=38.333
NC_035097.1	46569354	.	G	T	.	.	MAF_INRAE=38.333
NC_035097.1	46569358	.	G	A	.	.	MAF_INRAE=38.333
NC_035097.1	46569376	.	C	T	.	.	MAF_INRAE=38.333
NC_035097.1	46569400	.	G	A	.	.	MAF_INRAE=31.579;MAF_USDA=34.337
NC_035097.1	46569435	.	T	G	.	.	MAF_INRAE=33.544;MAF_USDA=40.361
NC_035097.1	46569448	.	A	G	.	.	MAF_INRAE=33.544;MAF_USDA=45.882
NC_035097.1	46569477	.	A	T	.	.	MAF_INRAE=10.833;MAF_USDA=6.471
NC_035097.1	46569501	.	C	T	.	.	MAF_USDA=6.25
NC_035097.1	46569519	.	T	G	.	.	MAF_INRAE=43.671;MAF_USDA=47.647
NC_035097.1	46569562	.	C	A	.	.	MAF_USDA=4.706
NC_035097.1	46569600	.	A	T	.	.	MAF_INRAE=1.667
NC_035097.1	46569750	.	C	A	.	.	MAF_USDA=5.738
NC_035097.1	46569860	.	C	T	.	.	MAF_INRAE=45.57;MAF_USDA=38.235
NC_035097.1	46569883	.	A	T	.	.	MAF_INRAE=46.203;MAF_USDA=38.235
NC_035097.1	46570029	.	G	A	.	.	MAF_INRAE=36.842;MAF_USDA=3.529
NC_035097.1	46570034	.	G	T	.	.	MAF_USDA=2.459
NC_035097.1	46570083	.	C	G	.	.	MAF_USDA=2.459
NC_035097.1	46570084	.	G	A	.	.	MAF_USDA=4.167
NC_035097.1	46570160	.	C	A	.	.	MAF_USDA=13.095
NC_035097.1	46570947	.	A	T	.	.	MAF_USDA=7.5
NC_035097.1	46571142	.	G	A	.	.	MAF_USDA=4.167
NC_035097.1	46571223	.	C	T	.	.	MAF_USDA=8.333
NC_035097.1	46571309	.	C	A	.	.	MAF_USDA=16.667
NC_035097.1	46571495	.	C	G	.	.	MAF_USDA=4.167
NC_035097.1	46572185	.	T	A	.	.	MAF_USDA=41.667
NC_035097.1	46572189	.	G	A	.	.	MAF_USDA=22.917
NC_035097.1	46572261	.	G	T	.	.	MAF_USDA=10.417
NC_035097.1	46572532	.	C	T	.	.	MAF_USDA=2.439
NC_035097.1	46572595	.	T	G	.	.	MAF_USDA=8.333
NC_035097.1	46572646	.	A	G	.	.	MAF_USDA=2.083
NC_035097.1	46572766	.	A	T	.	.	MAF_USDA=1.639
NC_035097.1	46572769	.	T	G	.	.	MAF_USDA=1.765
NC_035097.1	46572866	.	A	C	.	.	MAF_INRAE=49.167;MAF_USDA=16.667
NC_035097.1	46572868	.	C	T	.	.	MAF_USDA=1.639
NC_035097.1	46572875	.	T	G	.	.	MAF_USDA=38.235
NC_035097.1	46572876	.	A	T	.	.	MAF_USDA=16.667
NC_035097.1	46572877	.	C	G	.	.	MAF_USDA=16.667
NC_035097.1	46572879	.	G	A	.	.	MAF_USDA=16.667
NC_035097.1	46572885	.	C	A	.	.	MAF_INRAE=4.167;MAF_USDA=6.25
NC_035097.1	46572893	.	G	T	.	.	MAF_INRAE=50.0;MAF_USDA=16.667
NC_035097.1	46572894	.	T	A	.	.	MAF_INRAE=50.0;MAF_USDA=16.667
NC_035097.1	46572898	.	T	C	.	.	MAF_INRAE=49.167;MAF_USDA=38.235
NC_035097.1	46572920	.	C	G	.	.	MAF_INRAE=49.167;MAF_USDA=38.235
NC_035097.1	46572994	.	G	T	.	.	MAF_INRAE=12.5;MAF_USDA=21.429
NC_035097.1	46572996	.	A	G	.	.	MAF_INRAE=27.848;MAF_USDA=25.595
NC_035097.1	46573036	.	T	C	.	.	MAF_INRAE=44.304;MAF_USDA=38.69
NC_035097.1	46573040	.	C	T	.	.	MAF_USDA=1.667
NC_035097.1	46573120	.	T	A	.	.	MAF_USDA=3.279
NC_035097.1	46573136	.	G	T	.	.	MAF_INRAE=36.842;MAF_USDA=3.529
NC_035097.1	46573142	.	T	C	.	.	MAF_INRAE=27.848;MAF_USDA=24.706
NC_035097.1	46573158	.	G	A	.	.	MAF_INRAE=5.833
NC_035097.1	46573161	.	A	C	.	.	MAF_USDA=6.25
NC_035097.1	46573171	.	T	G	.	.	MAF_INRAE=13.333
NC_035097.1	46573181	.	C	G	.	.	MAF_USDA=1.639
NC_035097.1	46573205	.	G	A	.	.	MAF_INRAE=10.833;MAF_USDA=15.294
NC_035097.1	46573350	.	G	A	.	.	MAF_INRAE=27.848;MAF_USDA=23.529
NC_035097.1	46573426	.	T	C	.	.	MAF_INRAE=27.215;MAF_USDA=25.882
NC_035097.1	46573433	.	G	T	.	.	MAF_USDA=3.279
NC_035097.1	46573441	.	A	T	.	.	MAF_USDA=4.167
NC_035097.1	46573471	.	C	T	.	.	MAF_USDA=3.279
NC_035097.1	46573508	.	C	G	.	.	MAF_INRAE=12.5;MAF_USDA=3.279
NC_035097.1	46573525	.	G	C	.	.	MAF_INRAE=12.5;MAF_USDA=3.279
NC_035097.1	46573629	.	A	T	.	.	MAF_INRAE=8.861;MAF_USDA=4.118
NC_035097.1	46573795	.	C	A	.	.	MAF_INRAE=13.924;MAF_USDA=10.417
NC_035097.1	46573836	.	A	G	.	.	MAF_USDA=1.639
NC_035097.1	46573967	.	A	C	.	.	MAF_INRAE=36.842;MAF_USDA=4.118
NC_035097.1	46574123	.	C	A	.	.	MAF_INRAE=23.418;MAF_USDA=12.5
NC_035097.1	46574145	.	C	A	.	.	MAF_INRAE=5.0;MAF_USDA=4.167
NC_035097.1	46574224	.	T	A	.	.	MAF_INRAE=1.667
NC_035097.1	46574232	.	G	A	.	.	MAF_INRAE=32.911;MAF_USDA=34.118
NC_035097.1	46574260	.	T	C	.	.	MAF_USDA=4.706
NC_035097.1	46574278	.	C	A	.	.	MAF_INRAE=2.5
NC_035097.1	46574338	.	G	A	.	.	MAF_INRAE=8.333;MAF_USDA=5.882
NC_035097.1	46574448	.	G	T	.	.	MAF_USDA=3.279
NC_035097.1	46574511	.	C	A	.	.	MAF_USDA=2.083
NC_035097.1	46574549	.	G	T	.	.	MAF_INRAE=14.557;MAF_USDA=8.824
NC_035097.1	46574554	.	C	T	.	.	MAF_USDA=4.118
NC_035097.1	46574570	.	C	T	.	.	MAF_USDA=1.765
NC_035097.1	46574603	.	C	T	.	.	MAF_USDA=4.167
NC_035097.1	46574606	.	T	A	.	.	MAF_USDA=4.167
NC_035097.1	46574620	.	T	G	.	.	MAF_USDA=6.25
NC_035097.1	46574625	.	A	C	.	.	MAF_INRAE=43.038;MAF_USDA=27.647
NC_035097.1	46574692	.	C	A	.	.	MAF_INRAE=10.833
NC_035097.1	46574715	.	G	A	.	.	MAF_USDA=22.917
NC_035097.1	46574750	.	T	A	.	.	MAF_INRAE=42.405;MAF_USDA=29.412
NC_035097.1	46574769	.	A	T	.	.	MAF_INRAE=5.833
NC_035097.1	46574890	.	C	A	.	.	MAF_INRAE=7.5;MAF_USDA=9.016
NC_035097.1	46575835	.	G	A	.	.	MAF_INRAE=5.063
NC_035097.1	46575945	.	C	A	.	.	MAF_USDA=14.583
NC_035097.1	46575980	.	C	G	.	.	MAF_USDA=2.459
NC_035097.1	46576115	.	A	G	.	.	MAF_USDA=1.639
NC_035097.1	46576171	.	T	C	.	.	MAF_INRAE=10.833;MAF_USDA=14.118
NC_035097.1	46576175	.	G	T	.	.	MAF_INRAE=36.842;MAF_USDA=8.333
NC_035097.1	46576201	.	A	G	.	.	MAF_USDA=2.459
NC_035097.1	46576203	.	T	C	.	.	MAF_INRAE=36.842;MAF_USDA=4.118
NC_035097.1	46576292	.	A	T	.	.	MAF_USDA=2.586
NC_035097.1	46576388	.	G	A	.	.	MAF_USDA=3.704
NC_035097.1	46576409	.	G	A	.	.	MAF_USDA=18.519
NC_035097.1	46576440	.	T	C	.	.	MAF_INRAE=47.5;MAF_USDA=47.531
NC_035097.1	46576456	.	T	C	.	.	MAF_INRAE=24.167;MAF_USDA=30.172
NC_035097.1	46576463	.	T	C	.	.	MAF_INRAE=1.667
NC_035097.1	46576465	.	T	C	.	.	MAF_INRAE=1.667
NC_035097.1	46576549	.	G	A	.	.	MAF_USDA=13.934
NC_035097.1	46576593	.	C	T	.	.	MAF_INRAE=5.263;MAF_USDA=4.098
NC_035097.1	46576633	.	T	A	.	.	MAF_INRAE=46.203;MAF_USDA=42.941
NC_035097.1	46576650	.	G	A	.	.	MAF_USDA=4.918
NC_035097.1	46576774	.	T	G	.	.	MAF_USDA=15.574
NC_035097.1	46576781	.	G	A	.	.	MAF_USDA=2.459
NC_035097.1	46576818	.	T	G	.	.	MAF_USDA=42.941
NC_035097.1	46576821	.	T	C	.	.	MAF_USDA=40.476
NC_035097.1	46576874	.	T	G	.	.	MAF_USDA=41.176
NC_035097.1	46576928	.	G	T	.	.	MAF_USDA=1.639
NC_035097.1	46576996	.	G	A	.	.	MAF_INRAE=15.823;MAF_USDA=15.882
NC_035097.1	46577043	.	C	T	.	.	MAF_INRAE=13.924;MAF_USDA=6.471
NC_035097.1	46577116	.	A	C	.	.	MAF_USDA=2.459
NC_035097.1	46577188	.	T	A	.	.	MAF_INRAE=44.937;MAF_USDA=41.667
NC_035097.1	46577192	.	A	T	.	.	MAF_INRAE=39.167;MAF_USDA=40.0
NC_035097.1	46577199	.	T	G	.	.	MAF_INRAE=44.937;MAF_USDA=38.824
NC_035097.1	46577204	.	T	G	.	.	MAF_INRAE=44.937;MAF_USDA=38.824
NC_035097.1	46577210	.	C	T	.	.	MAF_INRAE=39.167;MAF_USDA=37.647
NC_035097.1	46577211	.	G	A	.	.	MAF_INRAE=12.5;MAF_USDA=17.647
NC_035097.1	46577212	.	T	G	.	.	MAF_INRAE=39.167;MAF_USDA=37.647
NC_035097.1	46577296	.	G	A	.	.	MAF_INRAE=47.468;MAF_USDA=43.529
NC_035097.1	46577307	.	T	C	.	.	MAF_INRAE=42.405;MAF_USDA=28.235
NC_035097.1	46577334	.	G	A	.	.	MAF_USDA=3.279
NC_035097.1	46577353	.	A	G	.	.	MAF_INRAE=11.667;MAF_USDA=16.471
NC_035097.1	46577386	.	C	A	.	.	MAF_INRAE=42.405;MAF_USDA=39.412
NC_035097.1	46577388	.	T	G	.	.	MAF_INRAE=11.667;MAF_USDA=16.471
NC_035097.1	46577398	.	T	A	.	.	MAF_INRAE=47.468
NC_035097.1	46577417	.	C	G	.	.	MAF_INRAE=3.333;MAF_USDA=4.098
NC_035097.1	46577427	.	C	A	.	.	MAF_INRAE=10.833;MAF_USDA=17.647
NC_035097.1	46577442	.	G	T	.	.	MAF_USDA=3.279
NC_035097.1	46577443	.	A	G	.	.	MAF_INRAE=12.5;MAF_USDA=3.279
NC_035097.1	46577526	.	T	C	.	.	MAF_USDA=2.459
NC_035097.1	46577727	.	T	A	.	.	MAF_USDA=4.098
NC_035097.1	46577728	.	T	A	.	.	MAF_USDA=4.098
NC_035097.1	46577733	.	C	T	.	.	MAF_USDA=1.639
NC_035097.1	46577756	.	G	A	.	.	MAF_USDA=3.279
NC_035097.1	46577757	.	C	T	.	.	MAF_USDA=4.098
NC_035097.1	46577778	.	C	T	.	.	MAF_USDA=3.279
NC_035097.1	46577825	.	A	T	.	.	MAF_USDA=22.917
NC_035097.1	46577869	.	C	G	.	.	MAF_USDA=6.25
NC_035097.1	46577895	.	T	A	.	.	MAF_USDA=14.583
NC_035097.1	46581651	.	G	C	.	.	MAF_USDA=5.294
NC_035097.1	46581779	.	T	C	.	.	MAF_INRAE=15.789;MAF_USDA=3.529
NC_035097.1	46581825	.	A	C	.	.	MAF_INRAE=25.316;MAF_USDA=27.647
NC_035097.1	46581842	.	T	A	.	.	MAF_USDA=1.639
NC_035097.1	46581854	.	T	C	.	.	MAF_USDA=4.918
NC_035097.1	46581865	.	G	A	.	.	MAF_INRAE=16.456;MAF_USDA=11.765
NC_035097.1	46581876	.	C	T	.	.	MAF_INRAE=32.911;MAF_USDA=24.118
NC_035097.1	46581884	.	C	T	.	.	MAF_USDA=1.639
NC_035097.1	46581890	.	G	A	.	.	MAF_USDA=3.279
NC_035097.1	46581895	.	C	A	.	.	MAF_INRAE=20.886;MAF_USDA=28.235
NC_035097.1	46581935	.	G	A	.	.	MAF_USDA=1.765
NC_035097.1	46581994	.	G	T	.	.	MAF_INRAE=50.0;MAF_USDA=45.238
NC_035097.1	46582006	.	G	T	.	.	MAF_USDA=1.786
NC_035097.1	46582029	.	C	T	.	.	MAF_INRAE=18.354;MAF_USDA=22.941
NC_035097.1	46582052	.	C	T	.	.	MAF_INRAE=6.962;MAF_USDA=11.475
NC_035097.1	46582053	.	T	C	.	.	MAF_USDA=1.639
NC_035097.1	46582090	.	G	A	.	.	MAF_USDA=2.459
NC_035097.1	46582200	.	C	T	.	.	MAF_USDA=3.279
NC_035097.1	46582248	.	G	A	.	.	MAF_USDA=10.588
NC_035097.1	46582471	.	A	T	.	.	MAF_USDA=6.897
NC_035097.1	46582472	.	A	G	.	.	MAF_USDA=6.897
NC_035097.1	46582484	.	A	G	.	.	MAF_USDA=4.918
NC_035097.1	46582522	.	G	T	.	.	MAF_INRAE=10.526
NC_035097.1	46582523	.	C	T	.	.	MAF_USDA=1.765
NC_035097.1	46582524	.	G	A	.	.	MAF_USDA=8.197
NC_035097.1	46582570	.	G	T	.	.	MAF_INRAE=15.823;MAF_USDA=16.667
NC_035097.1	46582588	.	C	T	.	.	MAF_USDA=1.639
NC_035097.1	46582679	.	C	A	.	.	MAF_INRAE=5.833
NC_035097.1	46582717	.	C	A	.	.	MAF_INRAE=3.333
NC_035097.1	46582744	.	G	A	.	.	MAF_INRAE=7.5;MAF_USDA=10.119
NC_035097.1	46582767	.	G	C	.	.	MAF_INRAE=44.937;MAF_USDA=49.405
NC_035097.1	46582786	.	T	A	.	.	MAF_INRAE=9.494;MAF_USDA=14.881
NC_035097.1	46582872	.	C	A	.	.	MAF_INRAE=36.842;MAF_USDA=8.333
NC_035097.1	46582887	.	G	A	.	.	MAF_USDA=4.167
NC_035097.1	46582910	.	T	C	.	.	MAF_INRAE=36.842;MAF_USDA=8.333
NC_035097.1	46582961	.	T	C	.	.	MAF_USDA=41.667
NC_035097.1	46585456	.	A	G	.	.	MAF_USDA=13.043
NC_035097.1	46585561	.	C	G	.	.	MAF_USDA=8.333
NC_035097.1	46585623	.	C	G	.	.	MAF_USDA=10.588
NC_035097.1	46585641	.	G	C	.	.	MAF_USDA=1.639
NC_035097.1	46585712	.	C	G	.	.	MAF_INRAE=24.167;MAF_USDA=22.941
NC_035097.1	46585783	.	C	T	.	.	MAF_USDA=3.279
NC_035097.1	46585796	.	G	C	.	.	MAF_INRAE=14.557;MAF_USDA=4.098
NC_035097.1	46586022	.	C	T	.	.	MAF_USDA=7.377
NC_035097.1	46586082	.	C	A	.	.	MAF_INRAE=16.456;MAF_USDA=15.294
NC_035097.1	46586127	.	T	A	.	.	MAF_INRAE=36.842;MAF_USDA=5.294
NC_035097.1	46586313	.	T	G	.	.	MAF_INRAE=16.456;MAF_USDA=15.294
NC_035097.1	46586359	.	T	C	.	.	MAF_INRAE=2.5
NC_035097.1	46586379	.	G	A	.	.	MAF_USDA=1.639
NC_035097.1	46586401	.	C	T	.	.	MAF_INRAE=2.5
NC_035097.1	46586412	.	T	G	.	.	MAF_INRAE=2.5
NC_035097.1	46586494	.	T	C	.	.	MAF_INRAE=5.263;MAF_USDA=8.929
NC_035097.1	46586531	.	C	T	.	.	MAF_INRAE=8.333;MAF_USDA=27.083
NC_035097.1	46586613	.	G	A	.	.	MAF_USDA=1.807
NC_035097.1	46586664	.	T	G	.	.	MAF_USDA=2.459
NC_035097.1	46586685	.	T	C	.	.	MAF_USDA=6.25
NC_035097.1	46586722	.	T	C	.	.	MAF_INRAE=12.5;MAF_USDA=12.353
NC_035097.1	46586729	.	C	T	.	.	MAF_INRAE=6.667;MAF_USDA=22.917
NC_035097.1	46586735	.	T	C	.	.	MAF_USDA=2.353
NC_035097.1	46586799	.	T	A	.	.	MAF_USDA=1.765
NC_035097.1	46586800	.	G	T	.	.	MAF_USDA=3.529
NC_035097.1	46586841	.	T	A	.	.	MAF_INRAE=11.667;MAF_USDA=18.824
NC_035097.1	46586890	.	G	A	.	.	MAF_USDA=1.639
NC_035097.1	46586892	.	G	T	.	.	MAF_INRAE=5.263;MAF_USDA=7.377
NC_035097.1	46586921	.	A	C	.	.	MAF_USDA=2.353
NC_035097.1	46586954	.	T	C	.	.	MAF_USDA=2.459
NC_035097.1	46586955	.	C	T	.	.	MAF_USDA=1.639
NC_035097.1	46587045	.	T	C	.	.	MAF_INRAE=15.789;MAF_USDA=28.571
NC_035097.1	46587046	.	C	T	.	.	MAF_USDA=17.262
NC_035097.1	46587052	.	G	T	.	.	MAF_USDA=3.333
NC_035097.1	46587060	.	T	G	.	.	MAF_USDA=1.695
NC_035097.1	46587062	.	A	G	.	.	MAF_INRAE=15.789;MAF_USDA=19.88
NC_035097.1	46587064	.	T	C	.	.	MAF_USDA=19.88
NC_035097.1	46587073	.	G	A	.	.	MAF_INRAE=36.842;MAF_USDA=10.417
NC_035097.1	46587388	.	T	C	.	.	MAF_USDA=12.5
NC_035097.1	46588460	.	C	T	.	.	MAF_INRAE=30.38;MAF_USDA=21.765
NC_035097.1	46588593	.	T	C	.	.	MAF_INRAE=24.684
NC_035097.1	46588654	.	G	C	.	.	MAF_INRAE=25.316;MAF_USDA=20.492
NC_035097.1	46588739	.	A	C	.	.	MAF_INRAE=36.842;MAF_USDA=2.941
NC_035097.1	46588785	.	C	G	.	.	MAF_USDA=6.25
NC_035097.1	46588789	.	C	T	.	.	MAF_USDA=1.639
NC_035097.1	46588812	.	T	C	.	.	MAF_INRAE=16.456;MAF_USDA=9.412
NC_035097.1	46588854	.	G	A	.	.	MAF_USDA=1.639
NC_035097.1	46589950	.	C	T	.	.	MAF_USDA=2.459
NC_035097.1	46590111	.	G	T	.	.	MAF_USDA=10.417
NC_035097.1	46590151	.	CTGT	CTGG	.	.	MAF_USDA=14.583
NC_035097.1	46590155	.	G	T	.	.	MAF_USDA=14.583
NC_035097.1	46590185	.	C	T	.	.	MAF_USDA=22.917
NC_035097.1	46590258	.	T	C	.	.	MAF_USDA=4.098
NC_035097.1	46591270	.	G	T	.	.	MAF_INRAE=5.263
NC_035097.1	46591342	.	T	C	.	.	MAF_INRAE=32.911;MAF_USDA=16.667
NC_035097.1	46591433	.	C	A	.	.	MAF_USDA=25.0
NC_035097.1	46591439	.	T	A	.	.	MAF_INRAE=23.418;MAF_USDA=31.25
NC_035097.1	46591440	.	A	T	.	.	MAF_USDA=29.167
NC_035097.1	46591446	.	C	A	.	.	MAF_INRAE=7.5;MAF_USDA=2.083
NC_035097.1	46591453	.	G	T	.	.	MAF_USDA=35.417
NC_035097.1	46591458	.	G	A	.	.	MAF_USDA=25.0
NC_035097.1	46591904	.	C	G	.	.	MAF_USDA=6.25
NC_035097.1	46591910	.	T	G	.	.	MAF_USDA=4.918
NC_035097.1	46591933	.	C	G	.	.	MAF_USDA=6.25
NC_035097.1	46592064	.	A	G	.	.	MAF_USDA=8.333
NC_035097.1	46592186	.	T	G	.	.	MAF_INRAE=30.38;MAF_USDA=17.647
NC_035097.1	46592187	.	T	G	.	.	MAF_INRAE=15.823;MAF_USDA=4.098
NC_035097.1	46592217	.	A	C	.	.	MAF_INRAE=6.667
NC_035097.1	46592261	.	C	T	.	.	MAF_USDA=1.639
NC_035097.1	46592362	.	C	A	.	.	MAF_INRAE=36.842;MAF_USDA=4.118
NC_035097.1	46592372	.	G	T	.	.	MAF_INRAE=5.263
NC_035097.1	46592432	.	A	T	.	.	MAF_INRAE=34.211;MAF_USDA=3.529
NC_035097.1	46592447	.	G	A	.	.	MAF_USDA=4.098
NC_035097.1	46592483	.	A	T	.	.	MAF_INRAE=5.263
NC_035097.1	46592511	.	T	C	.	.	MAF_INRAE=3.333;MAF_USDA=2.353
NC_035097.1	46592519	.	T	C	.	.	MAF_USDA=3.529
NC_035097.1	46592529	.	C	T	.	.	MAF_INRAE=42.105;MAF_USDA=3.529
NC_035097.1	46592571	.	A	C	.	.	MAF_INRAE=35.833;MAF_USDA=15.294
NC_035097.1	46592601	.	G	T	.	.	MAF_INRAE=18.987;MAF_USDA=21.176
NC_035097.1	46592640	.	T	C	.	.	MAF_INRAE=36.842;MAF_USDA=5.294
NC_035097.1	46592660	.	C	T	.	.	MAF_INRAE=18.354;MAF_USDA=21.176
NC_035097.1	46592760	.	C	T	.	.	MAF_USDA=1.639
NC_035097.1	46592776	.	C	T	.	.	MAF_INRAE=30.38;MAF_USDA=28.235
NC_035097.1	46592829	.	C	A	.	.	MAF_USDA=2.459
NC_035097.1	46592844	.	G	T	.	.	MAF_USDA=1.639
NC_035097.1	46592886	.	C	T	.	.	MAF_INRAE=18.354;MAF_USDA=24.118
NC_035097.1	46592909	.	C	T	.	.	MAF_USDA=1.639
NC_035097.1	46592952	.	T	A	.	.	MAF_INRAE=11.667;MAF_USDA=4.918
NC_035097.1	46592981	.	A	G	.	.	MAF_INRAE=11.667;MAF_USDA=14.706
NC_035097.1	46592984	.	G	T	.	.	MAF_INRAE=21.519;MAF_USDA=20.588
NC_035097.1	46592985	.	G	T	.	.	MAF_INRAE=21.667;MAF_USDA=20.588
NC_035097.1	46593007	.	T	C	.	.	MAF_INRAE=36.842;MAF_USDA=5.882
NC_035097.1	46593030	.	G	T	.	.	MAF_USDA=2.459
NC_035097.1	46593095	.	C	T	.	.	MAF_USDA=1.639
NC_035097.1	46593124	.	C	T	.	.	MAF_INRAE=5.263
NC_035097.1	46593278	.	C	G	.	.	MAF_INRAE=6.329;MAF_USDA=13.115
NC_035097.1	46593289	.	G	A	.	.	MAF_INRAE=7.5;MAF_USDA=12.941
NC_035097.1	46593307	.	A	G	.	.	MAF_USDA=6.25
NC_035097.1	46593333	.	A	G	.	.	MAF_USDA=4.918
NC_035097.1	46593344	.	T	G	.	.	MAF_USDA=1.639
NC_035097.1	46593462	.	C	G	.	.	MAF_USDA=6.25
NC_035097.1	46593599	.	C	G	.	.	MAF_USDA=6.25
NC_035097.1	46593648	.	T	A	.	.	MAF_USDA=1.639
NC_035097.1	46593662	.	A	T	.	.	MAF_USDA=6.25
NC_035097.1	46602097	.	T	A	.	.	MAF_INRAE=18.333;MAF_USDA=10.656
NC_035097.1	46602141	.	G	T	.	.	MAF_INRAE=36.842;MAF_USDA=8.333
NC_035097.1	46602211	.	A	G	.	.	MAF_USDA=4.167
NC_035097.1	46602289	.	C	T	.	.	MAF_INRAE=19.62;MAF_USDA=19.412
NC_035097.1	46602317	.	C	A	.	.	MAF_INRAE=12.5;MAF_USDA=9.016
NC_035097.1	46602336	.	T	A	.	.	MAF_INRAE=14.557;MAF_USDA=3.279
NC_035097.1	46602337	.	T	G	.	.	MAF_INRAE=15.833;MAF_USDA=4.098
NC_035097.1	46602347	.	T	A	.	.	MAF_USDA=1.639
NC_035097.1	46602387	.	C	T	.	.	MAF_INRAE=6.962;MAF_USDA=2.459
NC_035097.1	46602393	.	G	A	.	.	MAF_USDA=8.333
NC_035097.1	46602419	.	A	G	.	.	MAF_USDA=3.279
NC_035097.1	46602479	.	T	A	.	.	MAF_INRAE=5.263;MAF_USDA=3.279
NC_035097.1	46602497	.	C	T	.	.	MAF_USDA=6.25
NC_035097.1	46602513	.	G	C	.	.	MAF_USDA=2.459
NC_035097.1	46602514	.	A	T	.	.	MAF_USDA=2.459
NC_035097.1	46602531	.	G	A	.	.	MAF_USDA=1.639
NC_035097.1	46602548	.	T	C	.	.	MAF_INRAE=13.924;MAF_USDA=7.059
NC_035097.1	46602606	.	G	A	.	.	MAF_INRAE=26.582;MAF_USDA=28.235
NC_035097.1	46602611	.	T	C	.	.	MAF_INRAE=12.5;MAF_USDA=4.918
NC_035097.1	46602622	.	G	T	.	.	MAF_INRAE=34.81;MAF_USDA=45.294
NC_035097.1	46602691	.	G	C	.	.	MAF_INRAE=43.671;MAF_USDA=44.118
NC_035097.1	46602912	.	A	G	.	.	MAF_USDA=2.459
NC_035097.1	46602921	.	A	G	.	.	MAF_USDA=2.459
NC_035097.1	46602978	.	C	T	.	.	MAF_USDA=2.353
NC_035097.1	46603092	.	A	G	.	.	MAF_INRAE=50.0
NC_035097.1	46603327	.	G	T	.	.	MAF_INRAE=13.924;MAF_USDA=8.235
NC_035097.1	46603331	.	C	T	.	.	MAF_USDA=1.639
NC_035097.1	46603345	.	T	C	.	.	MAF_USDA=3.529
NC_035097.1	46603420	.	C	T	.	.	MAF_INRAE=36.842;MAF_USDA=3.529
NC_035097.1	46603450	.	T	A	.	.	MAF_INRAE=18.987;MAF_USDA=22.941
NC_035097.1	46603469	.	A	G	.	.	MAF_USDA=1.695
NC_035097.1	46603472	.	G	T	.	.	MAF_USDA=1.724
NC_035097.1	46603566	.	T	A	.	.	MAF_USDA=1.639
NC_035097.1	46603611	.	A	G	.	.	MAF_USDA=8.197
NC_035097.1	46603612	.	C	G	.	.	MAF_USDA=8.197
NC_035097.1	46603736	.	A	G	.	.	MAF_USDA=3.279
NC_035097.1	46603755	.	G	A	.	.	MAF_USDA=1.639
NC_035097.1	46603850	.	T	C	.	.	MAF_INRAE=13.291;MAF_USDA=4.118
NC_035097.1	46603865	.	G	T	.	.	MAF_USDA=3.279
NC_035097.1	46603872	.	G	A	.	.	MAF_USDA=2.353
NC_035097.1	46603984	.	GTTTTTTTTTTA	GTTTTTTTTTTT	.	.	MAF_USDA=43.75
NC_035097.1	46603995	.	A	T	.	.	MAF_INRAE=25.0
NC_035097.1	46604000	.	A	T	.	.	MAF_INRAE=13.924;MAF_USDA=5.882
NC_035097.1	46604142	.	T	C	.	.	MAF_USDA=38.636
NC_035097.1	46604466	.	C	T	.	.	MAF_USDA=8.696
NC_035097.1	46604655	.	G	A	.	.	MAF_USDA=6.25
NC_035097.1	46604706	.	T	G	.	.	MAF_USDA=20.833
NC_035097.1	46604810	.	G	A	.	.	MAF_INRAE=2.5;MAF_USDA=1.639
NC_035097.1	46604812	.	T	G	.	.	MAF_INRAE=2.5
NC_035097.1	46604844	.	C	T	.	.	MAF_INRAE=17.089;MAF_USDA=10.588
NC_035097.1	46604846	.	T	G	.	.	MAF_INRAE=6.329;MAF_USDA=23.77
NC_035097.1	46604861	.	C	T	.	.	MAF_INRAE=15.19;MAF_USDA=17.647
NC_035097.1	46604866	.	G	A	.	.	MAF_USDA=2.353
NC_035097.1	46604917	.	T	C	.	.	MAF_USDA=2.459
NC_035097.1	46604922	.	T	C	.	.	MAF_USDA=6.25
NC_035097.1	46604983	.	A	C	.	.	MAF_USDA=3.529
NC_035097.1	46604994	.	T	C	.	.	MAF_USDA=3.529
NC_035097.1	46605054	.	G	T	.	.	MAF_USDA=18.75
NC_035097.1	46605060	.	C	A	.	.	MAF_INRAE=36.842;MAF_USDA=3.529
NC_035097.1	46605072	.	A	G	.	.	MAF_USDA=4.706
NC_035097.1	46605154	.	A	G	.	.	MAF_USDA=3.529
NC_035097.1	46605187	.	C	T	.	.	MAF_INRAE=12.5;MAF_USDA=7.059
NC_035097.1	46605226	.	T	G	.	.	MAF_INRAE=1.667
NC_035097.1	46605287	.	C	A	.	.	MAF_INRAE=6.962
NC_035097.1	46605288	.	T	C	.	.	MAF_INRAE=7.5;MAF_USDA=1.639
NC_035097.1	46605311	.	G	T	.	.	MAF_USDA=2.459
NC_035097.1	46605312	.	T	G	.	.	MAF_USDA=2.459
NC_035097.1	46605319	.	G	C	.	.	MAF_USDA=2.459
NC_035097.1	46605386	.	C	A	.	.	MAF_INRAE=36.842;MAF_USDA=8.333
NC_035097.1	46605387	.	G	C	.	.	MAF_INRAE=25.833;MAF_USDA=40.588
NC_035097.1	46605395	.	G	A	.	.	MAF_USDA=6.557
NC_035097.1	46605412	.	G	A	.	.	MAF_INRAE=6.962;MAF_USDA=17.213
NC_035097.1	46605433	.	A	G	.	.	MAF_USDA=4.098
NC_035097.1	46605472	.	G	A	.	.	MAF_USDA=7.377
NC_035097.1	46605481	.	C	T	.	.	MAF_INRAE=22.152;MAF_USDA=47.059
NC_035097.1	46605552	.	G	A	.	.	MAF_INRAE=7.595;MAF_USDA=21.176
NC_035097.1	46605566	.	C	G	.	.	MAF_INRAE=7.595;MAF_USDA=21.176
NC_035097.1	46605581	.	G	A	.	.	MAF_INRAE=7.595;MAF_USDA=16.471
NC_035097.1	46605582	.	G	A	.	.	MAF_USDA=3.529
NC_035097.1	46605588	.	T	C	.	.	MAF_INRAE=6.962;MAF_USDA=18.033
NC_035097.1	46605589	.	G	A	.	.	MAF_INRAE=9.167;MAF_USDA=21.176
NC_035097.1	46605591	.	C	T	.	.	MAF_INRAE=6.667;MAF_USDA=7.647
NC_035097.1	46605681	.	A	G	.	.	MAF_INRAE=17.5;MAF_USDA=23.529
NC_035097.1	46605693	.	G	A	.	.	MAF_INRAE=5.0
NC_035097.1	46605714	.	A	C	.	.	MAF_USDA=6.25
NC_035097.1	46605727	.	T	C	.	.	MAF_INRAE=34.177;MAF_USDA=20.588
NC_035097.1	46605772	.	C	T	.	.	MAF_USDA=1.639
NC_035097.1	46605774	.	G	A	.	.	MAF_USDA=2.941
NC_035097.1	46605777	.	G	T	.	.	MAF_INRAE=19.167;MAF_USDA=27.059
NC_035097.1	46605789	.	C	T	.	.	MAF_INRAE=20.886;MAF_USDA=34.706
NC_035097.1	46605850	.	A	G	.	.	MAF_INRAE=18.333;MAF_USDA=23.529
NC_035097.1	46605884	.	C	A	.	.	MAF_INRAE=21.519;MAF_USDA=38.235
NC_035097.1	46605918	.	G	T	.	.	MAF_INRAE=21.519;MAF_USDA=38.824
NC_035097.1	46605931	.	G	A	.	.	MAF_USDA=4.118
NC_035097.1	46605934	.	C	A	.	.	MAF_INRAE=21.519;MAF_USDA=38.235
NC_035097.1	46605963	.	A	G	.	.	MAF_INRAE=6.962;MAF_USDA=14.754
NC_035097.1	46606010	.	A	C	.	.	MAF_INRAE=2.5
NC_035097.1	46606014	.	G	T	.	.	MAF_INRAE=21.519;MAF_USDA=42.353
NC_035097.1	46606049	.	A	C	.	.	MAF_USDA=6.557
NC_035097.1	46606146	.	A	C	.	.	MAF_INRAE=15.823;MAF_USDA=12.353
NC_035097.1	46606160	.	C	A	.	.	MAF_INRAE=13.291;MAF_USDA=8.824
NC_035097.1	46606175	.	A	T	.	.	MAF_INRAE=15.789;MAF_USDA=11.475
NC_035097.1	46606194	.	G	T	.	.	MAF_USDA=29.167
NC_035097.1	46606258	.	A	T	.	.	MAF_USDA=1.639
NC_035097.1	46606269	.	A	T	.	.	MAF_INRAE=5.263
NC_035097.1	46606302	.	A	G	.	.	MAF_INRAE=6.962;MAF_USDA=13.934
NC_035097.1	46606311	.	G	A	.	.	MAF_USDA=4.118
NC_035097.1	46606312	.	T	C	.	.	MAF_USDA=4.098
NC_035097.1	46606339	.	T	G	.	.	MAF_INRAE=13.924;MAF_USDA=7.647
NC_035097.1	46606368	.	A	G	.	.	MAF_USDA=17.647
NC_035097.1	46606380	.	A	G	.	.	MAF_USDA=1.639
NC_035097.1	46606511	.	A	G	.	.	MAF_INRAE=12.5;MAF_USDA=14.706
NC_035097.1	46606542	.	T	G	.	.	MAF_INRAE=12.5;MAF_USDA=11.765
NC_035097.1	46606639	.	C	T	.	.	MAF_INRAE=13.924;MAF_USDA=7.647
NC_035097.1	46606679	.	G	A	.	.	MAF_INRAE=36.842;MAF_USDA=4.118
NC_035097.1	46606684	.	T	C	.	.	MAF_USDA=1.639
NC_035097.1	46606748	.	G	T	.	.	MAF_USDA=20.0
NC_035097.1	46606846	.	G	C	.	.	MAF_USDA=1.639
NC_035097.1	46606856	.	C	T	.	.	MAF_INRAE=13.924;MAF_USDA=10.417
NC_035097.1	46606859	.	G	C	.	.	MAF_INRAE=33.544;MAF_USDA=18.75
NC_035097.1	46606910	.	A	G	.	.	MAF_USDA=2.459
NC_035097.1	46606953	.	G	T	.	.	MAF_INRAE=8.333;MAF_USDA=22.917
NC_035097.1	46607037	.	C	A	.	.	MAF_INRAE=2.5;MAF_USDA=4.118
NC_035097.1	46608870	.	T	C	.	.	MAF_INRAE=1.667
NC_035097.1	46608872	.	G	T	.	.	MAF_USDA=2.353
NC_035097.1	46608941	.	T	C	.	.	MAF_USDA=10.0
NC_035097.1	46608973	.	T	A	.	.	MAF_USDA=7.647
NC_035097.1	46609071	.	G	T	.	.	MAF_INRAE=24.051
NC_035097.1	46609082	.	G	T	.	.	MAF_INRAE=43.671;MAF_USDA=28.824
NC_035097.1	46609102	.	G	T	.	.	MAF_USDA=4.167
NC_035097.1	46609154	.	G	A	.	.	MAF_INRAE=34.177;MAF_USDA=37.059
NC_035097.1	46609158	.	C	A	.	.	MAF_INRAE=10.833;MAF_USDA=10.0
NC_035097.1	46609214	.	G	T	.	.	MAF_INRAE=5.0;MAF_USDA=11.765
NC_035097.1	46609227	.	T	C	.	.	MAF_USDA=7.377
NC_035097.1	46609245	.	G	A	.	.	MAF_USDA=17.213
NC_035097.1	46609323	.	C	T	.	.	MAF_USDA=38.554
NC_035097.1	46609325	.	A	G	.	.	MAF_USDA=38.554
NC_035097.1	46609330	.	G	A	.	.	MAF_USDA=3.39
NC_035097.1	46610607	.	T	C	.	.	MAF_USDA=4.167
NC_035097.1	46610628	.	C	A	.	.	MAF_USDA=10.0
NC_035097.1	46610635	.	G	T	.	.	MAF_USDA=8.333
NC_035097.1	46610638	.	T	A	.	.	MAF_USDA=12.5
NC_035097.1	46610699	.	C	G	.	.	MAF_USDA=1.639
NC_035097.1	46610747	.	T	C	.	.	MAF_USDA=2.459
NC_035097.1	46610767	.	G	T	.	.	MAF_INRAE=47.368;MAF_USDA=36.471
NC_035097.1	46610838	.	G	A	.	.	MAF_INRAE=8.861;MAF_USDA=10.588
NC_035097.1	46610855	.	G	A	.	.	MAF_INRAE=8.228;MAF_USDA=6.471
NC_035097.1	46610872	.	C	A	.	.	MAF_INRAE=21.053
NC_035097.1	46610877	.	G	T	.	.	MAF_USDA=1.639
NC_035097.1	46610885	.	T	A	.	.	MAF_INRAE=7.595;MAF_USDA=4.118
NC_035097.1	46610917	.	A	T	.	.	MAF_USDA=33.333
NC_035097.1	46610932	.	C	T	.	.	MAF_INRAE=6.962;MAF_USDA=10.588
NC_035097.1	46610934	.	A	T	.	.	MAF_USDA=1.639
NC_035097.1	46610945	.	C	A	.	.	MAF_INRAE=27.848;MAF_USDA=25.882
NC_035097.1	46610947	.	T	C	.	.	MAF_INRAE=21.667;MAF_USDA=26.471
NC_035097.1	46610969	.	A	G	.	.	MAF_INRAE=32.911;MAF_USDA=30.588
NC_035097.1	46611037	.	G	A	.	.	MAF_INRAE=31.013;MAF_USDA=44.118
NC_035097.1	46611084	.	C	T	.	.	MAF_INRAE=5.063;MAF_USDA=7.059
NC_035097.1	46611100	.	T	A	.	.	MAF_USDA=13.115
NC_035097.1	46611130	.	T	C	.	.	MAF_INRAE=43.038;MAF_USDA=37.647
NC_035097.1	46611200	.	C	A	.	.	MAF_INRAE=22.785;MAF_USDA=34.706
NC_035097.1	46611226	.	A	T	.	.	MAF_INRAE=31.013;MAF_USDA=27.647
NC_035097.1	46611261	.	A	T	.	.	MAF_INRAE=27.215;MAF_USDA=22.353
NC_035097.1	46611264	.	T	C	.	.	MAF_INRAE=46.203;MAF_USDA=40.588
NC_035097.1	46611271	.	C	A	.	.	MAF_INRAE=33.544
NC_035097.1	46611347	.	G	C	.	.	MAF_INRAE=10.127;MAF_USDA=15.294
NC_035097.1	46611399	.	G	A	.	.	MAF_INRAE=32.278;MAF_USDA=16.471
NC_035097.1	46611460	.	T	C	.	.	MAF_INRAE=10.127;MAF_USDA=17.5
NC_035097.1	46611474	.	T	G	.	.	MAF_INRAE=2.5;MAF_USDA=7.377
NC_035097.1	46611494	.	T	C	.	.	MAF_USDA=12.295
NC_035097.1	46611512	.	T	A	.	.	MAF_INRAE=18.987;MAF_USDA=19.048
NC_035097.1	46611561	.	G	C	.	.	MAF_USDA=2.459
NC_035097.1	46611581	.	A	T	.	.	MAF_INRAE=15.789;MAF_USDA=18.235
NC_035097.1	46611593	.	C	A	.	.	MAF_INRAE=17.722;MAF_USDA=15.294
NC_035097.1	46611599	.	C	T	.	.	MAF_INRAE=17.722;MAF_USDA=16.471
NC_035097.1	46611739	.	T	C	.	.	MAF_INRAE=15.789;MAF_USDA=32.941
NC_035097.1	46611743	.	T	C	.	.	MAF_INRAE=48.333;MAF_USDA=45.294
NC_035097.1	46611745	.	A	G	.	.	MAF_USDA=4.706
NC_035097.1	46611759	.	G	A	.	.	MAF_INRAE=36.842;MAF_USDA=21.176
NC_035097.1	46611784	.	C	T	.	.	MAF_USDA=6.557
NC_035097.1	46611831	.	T	C	.	.	MAF_USDA=17.059
NC_035097.1	46611869	.	C	A	.	.	MAF_USDA=5.294
NC_035097.1	46611890	.	G	A	.	.	MAF_USDA=27.059
NC_035097.1	46612579	.	T	G	.	.	MAF_USDA=6.25
NC_035097.1	46612582	.	G	T	.	.	MAF_USDA=25.0
NC_035097.1	46612591	.	C	T	.	.	MAF_USDA=2.459
NC_035097.1	46612594	.	C	T	.	.	MAF_INRAE=13.158;MAF_USDA=12.5
NC_035097.1	46612628	.	C	G	.	.	MAF_INRAE=13.158;MAF_USDA=9.412
NC_035097.1	46612648	.	C	T	.	.	MAF_INRAE=26.316;MAF_USDA=47.647
NC_035097.1	46612670	.	A	C	.	.	MAF_USDA=39.583
NC_035097.1	46612671	.	AC	AG	.	.	MAF_USDA=39.583
NC_035097.1	46612675	.	T	G	.	.	MAF_INRAE=28.333;MAF_USDA=40.964
NC_035097.1	46612682	.	C	T	.	.	MAF_INRAE=36.709;MAF_USDA=40.476
NC_035097.1	46612685	.	G	A	.	.	MAF_INRAE=28.333;MAF_USDA=40.476
NC_035097.1	46612746	.	G	T	.	.	MAF_INRAE=22.152;MAF_USDA=13.69
NC_035097.1	46612846	.	G	A	.	.	MAF_USDA=1.639
NC_035097.1	46612920	.	T	A	.	.	MAF_INRAE=18.354;MAF_USDA=10.588
NC_035097.1	46612951	.	C	A	.	.	MAF_USDA=2.459
NC_035097.1	46612966	.	A	G	.	.	MAF_INRAE=17.089;MAF_USDA=15.882
NC_035097.1	46613004	.	T	C	.	.	MAF_INRAE=17.722;MAF_USDA=16.471
NC_035097.1	46613008	.	C	A	.	.	MAF_USDA=2.941
NC_035097.1	46613041	.	G	T	.	.	MAF_INRAE=32.5;MAF_USDA=20.588
NC_035097.1	46613122	.	C	T	.	.	MAF_INRAE=31.646;MAF_USDA=48.824
NC_035097.1	46613126	.	G	A	.	.	MAF_USDA=26.471
NC_035097.1	46613171	.	T	C	.	.	MAF_INRAE=36.076;MAF_USDA=18.235
NC_035097.1	46613182	.	G	T	.	.	MAF_INRAE=17.089;MAF_USDA=5.882
NC_035097.1	46613196	.	C	G	.	.	MAF_INRAE=17.089;MAF_USDA=5.294
NC_035097.1	46613197	.	T	C	.	.	MAF_INRAE=15.789;MAF_USDA=8.235
NC_035097.1	46613201	.	A	T	.	.	MAF_USDA=3.279
NC_035097.1	46613211	.	A	T	.	.	MAF_USDA=2.941
NC_035097.1	46613217	.	C	T	.	.	MAF_USDA=1.639
NC_035097.1	46613218	.	G	A	.	.	MAF_USDA=1.639
NC_035097.1	46613225	.	T	C	.	.	MAF_INRAE=31.646;MAF_USDA=21.176
NC_035097.1	46613254	.	G	A	.	.	MAF_USDA=1.639
NC_035097.1	46613269	.	G	T	.	.	MAF_INRAE=16.456;MAF_USDA=5.294
NC_035097.1	46613277	.	T	A	.	.	MAF_INRAE=10.127;MAF_USDA=12.941
NC_035097.1	46613310	.	G	A	.	.	MAF_INRAE=19.62;MAF_USDA=11.176
NC_035097.1	46613341	.	C	T	.	.	MAF_INRAE=3.333;MAF_USDA=2.941
NC_035097.1	46613358	.	A	T	.	.	MAF_INRAE=37.975;MAF_USDA=45.294
NC_035097.1	46613420	.	C	T	.	.	MAF_INRAE=10.127;MAF_USDA=20.833
NC_035097.1	46613483	.	C	A	.	.	MAF_USDA=35.417
NC_035097.1	46613531	.	G	A	.	.	MAF_USDA=4.167
NC_035097.1	46613532	.	G	A	.	.	MAF_INRAE=31.579;MAF_USDA=37.5
NC_035097.1	46613624	.	G	A	.	.	MAF_USDA=3.279
NC_035097.1	46613627	.	C	T	.	.	MAF_USDA=2.459
NC_035097.1	46613634	.	T	C	.	.	MAF_INRAE=10.127;MAF_USDA=12.353
NC_035097.1	46613645	.	C	T	.	.	MAF_INRAE=17.722;MAF_USDA=12.353
NC_035097.1	46613699	.	C	T	.	.	MAF_USDA=1.639
NC_035097.1	46613705	.	C	T	.	.	MAF_USDA=13.934
NC_035097.1	46613727	.	C	G	.	.	MAF_INRAE=3.333;MAF_USDA=2.941
NC_035097.1	46613732	.	G	A	.	.	MAF_INRAE=2.5;MAF_USDA=2.941
NC_035097.1	46613743	.	A	C	.	.	MAF_INRAE=30.38;MAF_USDA=40.588
NC_035097.1	46613834	.	A	G	.	.	MAF_INRAE=18.987;MAF_USDA=10.588
NC_035097.1	46613939	.	C	T	.	.	MAF_USDA=2.459
NC_035097.1	46613966	.	G	A	.	.	MAF_USDA=5.738
NC_035097.1	46613990	.	G	A	.	.	MAF_INRAE=10.127;MAF_USDA=15.882
NC_035097.1	46613993	.	C	T	.	.	MAF_USDA=1.639
NC_035097.1	46614191	.	G	T	.	.	MAF_USDA=3.279
NC_035097.1	46614228	.	A	G	.	.	MAF_USDA=2.459
NC_035097.1	46614248	.	T	G	.	.	MAF_USDA=3.279
NC_035097.1	46614259	.	A	G	.	.	MAF_USDA=1.639
NC_035097.1	46614263	.	T	A	.	.	MAF_USDA=40.588
NC_035097.1	46614291	.	G	T	.	.	MAF_USDA=4.098
NC_035097.1	46614317	.	T	C	.	.	MAF_USDA=6.471
NC_035097.1	46614320	.	T	C	.	.	MAF_INRAE=1.667
NC_035097.1	46614361	.	C	T	.	.	MAF_INRAE=3.333
NC_035097.1	46614406	.	T	C	.	.	MAF_INRAE=9.494;MAF_USDA=12.941
NC_035097.1	46614409	.	G	T	.	.	MAF_USDA=13.529
NC_035097.1	46614447	.	A	T	.	.	MAF_USDA=3.704
NC_035097.1	46614454	.	G	A	.	.	MAF_USDA=3.704
NC_035097.1	46614563	.	G	A	.	.	MAF_USDA=6.557
NC_035097.1	46614665	.	T	C	.	.	MAF_INRAE=18.987;MAF_USDA=9.412
NC_035097.1	46614806	.	G	A	.	.	MAF_INRAE=18.354;MAF_USDA=9.412
NC_035097.1	46614894	.	C	A	.	.	MAF_INRAE=39.873;MAF_USDA=39.412
NC_035097.1	46615004	.	G	C	.	.	MAF_INRAE=1.667
NC_035097.1	46615184	.	G	C	.	.	MAF_INRAE=3.333;MAF_USDA=8.235
NC_035097.1	46615216	.	C	A	.	.	MAF_USDA=3.279
NC_035097.1	46615241	.	T	A	.	.	MAF_USDA=4.098
NC_035097.1	46615244	.	C	T	.	.	MAF_INRAE=6.962;MAF_USDA=1.639
NC_035097.1	46615274	.	G	A	.	.	MAF_INRAE=16.456;MAF_USDA=16.393
NC_035097.1	46615277	.	C	T	.	.	MAF_INRAE=15.19;MAF_USDA=40.588
NC_035097.1	46615303	.	A	G	.	.	MAF_INRAE=3.333;MAF_USDA=4.167
NC_035097.1	46615325	.	G	A	.	.	MAF_INRAE=16.456;MAF_USDA=3.333
NC_035097.1	46615333	.	T	C	.	.	MAF_USDA=20.833
NC_035097.1	46615371	.	T	A	.	.	MAF_INRAE=16.456;MAF_USDA=3.39
NC_035097.1	46615372	.	A	T	.	.	MAF_INRAE=3.333;MAF_USDA=10.241
NC_035097.1	46615373	.	A	T	.	.	MAF_INRAE=3.333;MAF_USDA=7.831
NC_035097.1	46615380	.	C	A	.	.	MAF_INRAE=16.456;MAF_USDA=4.237
NC_035097.1	46615384	.	C	A	.	.	MAF_INRAE=3.333;MAF_USDA=2.41
NC_035097.1	46615403	.	G	T	.	.	MAF_USDA=6.667
NC_035097.1	46615410	.	G	A	.	.	MAF_INRAE=16.456;MAF_USDA=15.0
NC_035097.1	46615415	.	C	T	.	.	MAF_USDA=1.667
NC_035097.1	46615447	.	G	T	.	.	MAF_USDA=7.377
NC_035097.1	46615448	.	A	C	.	.	MAF_INRAE=11.667;MAF_USDA=3.529
NC_035097.1	46615470	.	G	A	.	.	MAF_INRAE=10.127;MAF_USDA=12.941
NC_035097.1	46615477	.	G	T	.	.	MAF_INRAE=10.127;MAF_USDA=12.941
NC_035097.1	46615478	.	G	T	.	.	MAF_INRAE=1.667;MAF_USDA=12.941
NC_035097.1	46615483	.	G	A	.	.	MAF_INRAE=18.354;MAF_USDA=21.176
NC_035097.1	46615518	.	T	G	.	.	MAF_INRAE=10.127;MAF_USDA=13.529
NC_035097.1	46615519	.	A	G	.	.	MAF_USDA=1.639
NC_035097.1	46615523	.	A	G	.	.	MAF_INRAE=18.987;MAF_USDA=9.412
NC_035097.1	46615567	.	A	C	.	.	MAF_USDA=1.639
NC_035097.1	46615679	.	A	C	.	.	MAF_INRAE=48.101;MAF_USDA=30.588
NC_035097.1	46615682	.	G	A	.	.	MAF_INRAE=4.167;MAF_USDA=4.167
NC_035097.1	46615733	.	G	A	.	.	MAF_INRAE=16.456;MAF_USDA=7.377
NC_035097.1	46615754	.	T	A	.	.	MAF_INRAE=17.722;MAF_USDA=1.765
NC_035097.1	46615790	.	A	G	.	.	MAF_INRAE=10.526;MAF_USDA=2.459
NC_035097.1	46615791	.	A	T	.	.	MAF_USDA=1.639
NC_035097.1	46615799	.	G	A	.	.	MAF_INRAE=10.526;MAF_USDA=11.176
NC_035097.1	46615818	.	C	A	.	.	MAF_INRAE=8.333;MAF_USDA=4.118
NC_035097.1	46615885	.	A	G	.	.	MAF_USDA=24.405
NC_035097.1	46621729	.	C	A	.	.	MAF_USDA=8.333
NC_035097.1	46621754	.	A	T	.	.	MAF_USDA=8.333
NC_035097.1	46621758	.	C	G	.	.	MAF_USDA=1.639
NC_035097.1	46621799	.	C	G	.	.	MAF_USDA=12.5
NC_035097.1	46621821	.	T	C	.	.	MAF_USDA=2.459
NC_035097.1	46621931	.	C	G	.	.	MAF_INRAE=10.526;MAF_USDA=11.765
NC_035097.1	46621941	.	C	A	.	.	MAF_INRAE=26.316;MAF_USDA=14.706
NC_035097.1	46621944	.	G	C	.	.	MAF_USDA=13.529
NC_035097.1	46621973	.	A	T	.	.	MAF_INRAE=26.316;MAF_USDA=38.824
NC_035097.1	46621976	.	G	T	.	.	MAF_USDA=22.941
NC_035097.1	46621980	.	A	G	.	.	MAF_USDA=15.294
NC_035097.1	46622002	.	G	A	.	.	MAF_USDA=14.118
NC_035097.1	46622629	.	C	T	.	.	MAF_USDA=35.417
NC_035097.1	46622706	.	A	G	.	.	MAF_INRAE=36.842
NC_035097.1	46622746	.	G	A	.	.	MAF_USDA=2.5
NC_035097.1	46622764	.	T	C	.	.	MAF_USDA=11.905
NC_035097.1	46622795	.	C	T	.	.	MAF_INRAE=11.667;MAF_USDA=4.706
NC_035097.1	46622810	.	T	C	.	.	MAF_USDA=1.765
NC_035097.1	46622850	.	G	T	.	.	MAF_USDA=4.098
NC_035097.1	46622938	.	C	A	.	.	MAF_INRAE=11.392;MAF_USDA=9.412
NC_035097.1	46622949	.	G	T	.	.	MAF_USDA=11.765
NC_035097.1	46622978	.	G	C	.	.	MAF_INRAE=11.667;MAF_USDA=10.417
NC_035097.1	46623034	.	G	A	.	.	MAF_USDA=4.918
NC_035097.1	46623048	.	T	C	.	.	MAF_USDA=2.459
NC_035097.1	46623102	.	G	A	.	.	MAF_USDA=4.167
NC_035097.1	46623164	.	C	A	.	.	MAF_USDA=3.279
NC_035097.1	46623182	.	G	A	.	.	MAF_USDA=4.167
NC_035097.1	46623263	.	T	A	.	.	MAF_INRAE=5.263;MAF_USDA=4.918
NC_035097.1	46623292	.	G	A	.	.	MAF_INRAE=21.519;MAF_USDA=30.588
NC_035097.1	46623309	.	C	G	.	.	MAF_INRAE=6.962;MAF_USDA=2.459
NC_035097.1	46623331	.	G	C	.	.	MAF_INRAE=16.456;MAF_USDA=10.656
NC_035097.1	46623341	.	G	C	.	.	MAF_INRAE=22.152;MAF_USDA=6.667
NC_035097.1	46623367	.	C	T	.	.	MAF_USDA=5.738
NC_035097.1	46623438	.	T	A	.	.	MAF_USDA=3.279
NC_035097.1	46623443	.	A	C	.	.	MAF_INRAE=17.722;MAF_USDA=11.765
NC_035097.1	46623446	.	C	A	.	.	MAF_INRAE=47.5;MAF_USDA=24.118
NC_035097.1	46623451	.	A	G	.	.	MAF_INRAE=28.481;MAF_USDA=44.118
NC_035097.1	46623488	.	G	T	.	.	MAF_USDA=10.588
NC_035097.1	46623509	.	T	C	.	.	MAF_USDA=4.167
NC_035097.1	46623538	.	G	T	.	.	MAF_USDA=4.167
NC_035097.1	46623544	.	C	T	.	.	MAF_INRAE=5.696;MAF_USDA=2.459
NC_035097.1	46623559	.	T	C	.	.	MAF_INRAE=4.167;MAF_USDA=14.583
NC_035097.1	46623578	.	G	T	.	.	MAF_INRAE=36.076;MAF_USDA=33.529
NC_035097.1	46623609	.	C	A	.	.	MAF_INRAE=20.253;MAF_USDA=25.0
NC_035097.1	46623667	.	C	A	.	.	MAF_INRAE=11.667;MAF_USDA=10.417
NC_035097.1	46623730	.	C	T	.	.	MAF_INRAE=5.263
NC_035097.1	46623837	.	T	C	.	.	MAF_USDA=50.0
NC_035097.1	46623868	.	G	A	.	.	MAF_INRAE=31.579;MAF_USDA=39.583
NC_035097.1	46623912	.	A	C	.	.	MAF_INRAE=6.329
NC_035097.1	46623965	.	C	T	.	.	MAF_INRAE=34.81;MAF_USDA=42.941
NC_035097.1	46623966	.	G	C	.	.	MAF_INRAE=11.392;MAF_USDA=12.941
NC_035097.1	46624412	.	A	G	.	.	MAF_USDA=17.391
NC_035097.1	46624416	.	C	G	.	.	MAF_USDA=17.391
NC_035097.1	46624620	.	T	C	.	.	MAF_USDA=43.75
NC_035097.1	46624667	.	T	C	.	.	MAF_USDA=1.667
NC_035097.1	46624717	.	G	A	.	.	MAF_INRAE=4.167;MAF_USDA=12.941
NC_035097.1	46624724	.	G	A	.	.	MAF_INRAE=21.667;MAF_USDA=5.882
NC_035097.1	46624750	.	T	C	.	.	MAF_INRAE=12.5;MAF_USDA=6.471
NC_035097.1	46624761	.	A	G	.	.	MAF_INRAE=37.975;MAF_USDA=44.706
NC_035097.1	46624823	.	T	C	.	.	MAF_INRAE=5.263;MAF_USDA=4.098
NC_035097.1	46624862	.	T	A	.	.	MAF_INRAE=18.354;MAF_USDA=8.235
NC_035097.1	46624894	.	C	T	.	.	MAF_USDA=4.918
NC_035097.1	46624957	.	A	C	.	.	MAF_USDA=22.353
NC_035097.1	46624997	.	A	T	.	.	MAF_USDA=3.279
NC_035097.1	46625396	.	A	G	.	.	MAF_INRAE=17.089;MAF_USDA=7.377
NC_035097.1	46625400	.	T	C	.	.	MAF_INRAE=10.833;MAF_USDA=11.475
NC_035097.1	46625423	.	G	A	.	.	MAF_INRAE=7.595;MAF_USDA=1.639
NC_035097.1	46625511	.	C	T	.	.	MAF_USDA=2.459
NC_035097.1	46625549	.	G	A	.	.	MAF_USDA=1.765
NC_035097.1	46625633	.	T	G	.	.	MAF_USDA=3.279
NC_035097.1	46625634	.	C	T	.	.	MAF_USDA=50.0
NC_035097.1	46625644	.	T	C	.	.	MAF_USDA=14.118
NC_035097.1	46625652	.	T	C	.	.	MAF_INRAE=21.053;MAF_USDA=42.353
NC_035097.1	46625720	.	C	T	.	.	MAF_USDA=2.459
NC_035097.1	46625728	.	C	T	.	.	MAF_USDA=2.381
NC_035097.1	46625740	.	G	C	.	.	MAF_INRAE=9.494;MAF_USDA=11.765
NC_035097.1	46625782	.	C	T	.	.	MAF_INRAE=9.494;MAF_USDA=11.176
NC_035097.1	46625809	.	A	C	.	.	MAF_USDA=7.059
NC_035097.1	46625850	.	C	T	.	.	MAF_USDA=1.639
NC_035097.1	46625897	.	A	G	.	.	MAF_USDA=1.639
NC_035097.1	46625942	.	C	T	.	.	MAF_USDA=3.279
NC_035097.1	46626002	.	G	A	.	.	MAF_USDA=1.639
NC_035097.1	46626017	.	T	A	.	.	MAF_INRAE=10.833;MAF_USDA=11.905
NC_035097.1	46626027	.	A	T	.	.	MAF_INRAE=30.38;MAF_USDA=20.0
NC_035097.1	46626096	.	G	A	.	.	MAF_INRAE=12.5
NC_035097.1	46626241	.	G	T	.	.	MAF_INRAE=15.823;MAF_USDA=2.941
NC_035097.1	46626249	.	T	C	.	.	MAF_INRAE=5.263;MAF_USDA=1.639
NC_035097.1	46626376	.	C	A	.	.	MAF_INRAE=15.789;MAF_USDA=5.882
NC_035097.1	46626420	.	C	T	.	.	MAF_INRAE=15.19
NC_035097.1	46626441	.	T	A	.	.	MAF_USDA=2.5
NC_035097.1	46626539	.	T	C	.	.	MAF_USDA=1.639
NC_035097.1	46626562	.	T	C	.	.	MAF_USDA=2.459
NC_035097.1	46626633	.	C	T	.	.	MAF_USDA=1.639
NC_035097.1	46626669	.	C	T	.	.	MAF_INRAE=5.263
NC_035097.1	46626756	.	C	T	.	.	MAF_USDA=2.459
NC_035097.1	46626757	.	A	G	.	.	MAF_INRAE=15.789;MAF_USDA=5.882
NC_035097.1	46626795	.	G	T	.	.	MAF_INRAE=32.278;MAF_USDA=22.353
NC_035097.1	46626817	.	A	G	.	.	MAF_USDA=1.639
NC_035097.1	46626926	.	A	T	.	.	MAF_INRAE=12.5
NC_035097.1	46627029	.	T	C	.	.	MAF_USDA=1.639
NC_035097.1	46627091	.	A	C	.	.	MAF_USDA=1.639
NC_035097.1	46627140	.	C	T	.	.	MAF_USDA=3.279
NC_035097.1	46627298	.	A	C	.	.	MAF_USDA=3.279
NC_035097.1	46627392	.	G	A	.	.	MAF_USDA=1.639
NC_035097.1	46627456	.	G	C	.	.	MAF_USDA=1.639
NC_035097.1	46627525	.	T	A	.	.	MAF_INRAE=17.089;MAF_USDA=11.176
NC_035097.1	46627605	.	T	A	.	.	MAF_USDA=4.918
NC_035097.1	46627622	.	A	T	.	.	MAF_INRAE=19.167;MAF_USDA=25.0
NC_035097.1	46627627	.	T	C	.	.	MAF_INRAE=10.127;MAF_USDA=12.5
NC_035097.1	46627669	.	C	G	.	.	MAF_USDA=1.639
NC_035097.1	46627748	.	T	C	.	.	MAF_USDA=1.695
NC_035097.1	46627763	.	C	A	.	.	MAF_USDA=1.724
NC_035097.1	46627775	.	G	A	.	.	MAF_USDA=1.724
NC_035097.1	46627841	.	G	A	.	.	MAF_USDA=2.459
NC_035097.1	46627894	.	C	T	.	.	MAF_USDA=2.459
NC_035097.1	46627999	.	C	G	.	.	MAF_USDA=2.459
NC_035097.1	46628071	.	G	A	.	.	MAF_USDA=2.459
NC_035097.1	46628147	.	C	T	.	.	MAF_USDA=3.333
NC_035097.1	46628264	.	G	C	.	.	MAF_USDA=3.529
NC_035097.1	46628275	.	T	C	.	.	MAF_INRAE=15.789;MAF_USDA=4.706
NC_035097.1	46628276	.	G	T	.	.	MAF_INRAE=24.167;MAF_USDA=30.588
NC_035097.1	46628430	.	C	G	.	.	MAF_USDA=1.639
NC_035097.1	46628439	.	A	G	.	.	MAF_INRAE=12.5;MAF_USDA=17.647
NC_035097.1	46628446	.	C	T	.	.	MAF_INRAE=3.333
NC_035097.1	46628453	.	T	C	.	.	MAF_USDA=10.417
NC_035097.1	46628458	.	C	T	.	.	MAF_USDA=6.25
NC_035097.1	46628492	.	G	T	.	.	MAF_USDA=4.918
NC_035097.1	46628533	.	C	T	.	.	MAF_INRAE=3.333;MAF_USDA=7.647
NC_035097.1	46628534	.	C	T	.	.	MAF_USDA=4.918
NC_035097.1	46628539	.	T	G	.	.	MAF_INRAE=3.333;MAF_USDA=6.471
NC_035097.1	46628598	.	C	T	.	.	MAF_INRAE=3.333;MAF_USDA=6.557
NC_035097.1	46628603	.	C	T	.	.	MAF_INRAE=12.5;MAF_USDA=5.294
NC_035097.1	46628615	.	T	C	.	.	MAF_INRAE=3.333;MAF_USDA=4.918
NC_035097.1	46628674	.	C	T	.	.	MAF_INRAE=10.0;MAF_USDA=12.353
NC_035097.1	46628709	.	T	G	.	.	MAF_INRAE=13.333;MAF_USDA=5.882
NC_035097.1	46628746	.	A	C	.	.	MAF_USDA=3.333
NC_035097.1	46628780	.	G	T	.	.	MAF_USDA=2.5
NC_035097.1	46628795	.	A	C	.	.	MAF_INRAE=5.263
NC_035097.1	46628798	.	T	G	.	.	MAF_USDA=3.279
NC_035097.1	46628803	.	A	C	.	.	MAF_USDA=1.639
NC_035097.1	46628822	.	A	T	.	.	MAF_INRAE=6.667;MAF_USDA=8.235
NC_035097.1	46628858	.	C	T	.	.	MAF_INRAE=11.392;MAF_USDA=2.353
NC_035097.1	46628865	.	C	A	.	.	MAF_USDA=4.098
NC_035097.1	46628906	.	A	G	.	.	MAF_INRAE=10.0;MAF_USDA=9.524
NC_035097.1	46628917	.	T	G	.	.	MAF_INRAE=13.924;MAF_USDA=14.118
NC_035097.1	46629091	.	C	G	.	.	MAF_USDA=4.918
NC_035097.1	46629111	.	T	G	.	.	MAF_USDA=3.279
NC_035097.1	46629120	.	C	G	.	.	MAF_INRAE=12.5;MAF_USDA=8.197
NC_035097.1	46629220	.	C	T	.	.	MAF_INRAE=15.19;MAF_USDA=14.118
NC_035097.1	46629221	.	G	A	.	.	MAF_USDA=1.639
NC_035097.1	46629242	.	G	A	.	.	MAF_INRAE=5.263;MAF_USDA=4.918
NC_035097.1	46629265	.	G	A	.	.	MAF_INRAE=5.263;MAF_USDA=7.059
NC_035097.1	46629322	.	C	T	.	.	MAF_USDA=1.639
NC_035097.1	46629344	.	T	C	.	.	MAF_INRAE=13.291;MAF_USDA=10.588
NC_035097.1	46629355	.	A	C	.	.	MAF_USDA=4.918
NC_035097.1	46629375	.	T	G	.	.	MAF_INRAE=12.5;MAF_USDA=7.377
NC_035097.1	46629394	.	T	G	.	.	MAF_INRAE=3.333;MAF_USDA=4.118
NC_035097.1	46629430	.	C	T	.	.	MAF_INRAE=5.263;MAF_USDA=4.918
NC_035097.1	46629488	.	C	T	.	.	MAF_INRAE=12.658;MAF_USDA=9.412
NC_035097.1	46629519	.	G	C	.	.	MAF_INRAE=5.263;MAF_USDA=2.976
NC_035097.1	46629538	.	A	T	.	.	MAF_USDA=1.639
NC_035097.1	46629541	.	C	T	.	.	MAF_INRAE=36.076;MAF_USDA=37.059
NC_035097.1	46629671	.	T	A	.	.	MAF_USDA=1.639
NC_035097.1	46629672	.	T	C	.	.	MAF_USDA=1.639
NC_035097.1	46629686	.	G	A	.	.	MAF_INRAE=5.263;MAF_USDA=3.529
NC_035097.1	46629706	.	A	C	.	.	MAF_INRAE=2.5
NC_035097.1	46629749	.	C	T	.	.	MAF_INRAE=13.291;MAF_USDA=7.059
NC_035097.1	46629804	.	G	A	.	.	MAF_INRAE=5.263;MAF_USDA=8.235
NC_035097.1	46629820	.	T	G	.	.	MAF_INRAE=24.051;MAF_USDA=29.412
NC_035097.1	46629823	.	C	T	.	.	MAF_USDA=1.639
NC_035097.1	46630029	.	T	G	.	.	MAF_USDA=4.118
NC_035097.1	46630097	.	G	T	.	.	MAF_USDA=1.639
NC_035097.1	46630162	.	G	A,T	.	.	MAF_INRAE=12.5;MAF_USDA=4.167
NC_035097.1	46630206	.	G	T	.	.	MAF_USDA=3.529
NC_035097.1	46630224	.	A	C	.	.	MAF_USDA=7.059
NC_035097.1	46630225	.	G	C	.	.	MAF_USDA=7.059
NC_035097.1	46630226	.	T	A	.	.	MAF_USDA=7.647
NC_035097.1	46630287	.	T	C	.	.	MAF_INRAE=3.333;MAF_USDA=10.656
NC_035097.1	46630338	.	C	T	.	.	MAF_USDA=6.25
NC_035097.1	46630441	.	A	G	.	.	MAF_INRAE=18.354;MAF_USDA=5.294
NC_035097.1	46630492	.	A	T	.	.	MAF_INRAE=22.785;MAF_USDA=27.059
NC_035097.1	46630518	.	G	C	.	.	MAF_INRAE=22.785;MAF_USDA=26.471
NC_035097.1	46630525	.	A	G	.	.	MAF_INRAE=3.333;MAF_USDA=4.706
NC_035097.1	46630531	.	C	A	.	.	MAF_USDA=5.294
NC_035097.1	46630534	.	T	G	.	.	MAF_INRAE=22.785;MAF_USDA=27.059
NC_035097.1	46630537	.	C	T	.	.	MAF_INRAE=36.667;MAF_USDA=50.0
NC_035097.1	46630546	.	A	T	.	.	MAF_INRAE=22.785;MAF_USDA=27.059
NC_035097.1	46630727	.	T	C	.	.	MAF_INRAE=8.228;MAF_USDA=5.738
NC_035097.1	46630761	.	C	T	.	.	MAF_INRAE=3.333;MAF_USDA=2.459
NC_035097.1	46630925	.	G	T	.	.	MAF_USDA=5.738
NC_035097.1	46630951	.	T	C	.	.	MAF_INRAE=3.333;MAF_USDA=2.459
NC_035097.1	46630992	.	G	A	.	.	MAF_USDA=37.5
NC_035097.1	46630993	.	G	T	.	.	MAF_USDA=37.5
NC_035097.1	46631028	.	C	T	.	.	MAF_USDA=6.25
NC_035097.1	46631130	.	T	G	.	.	MAF_INRAE=3.333;MAF_USDA=1.639
NC_035097.1	46631218	.	C	A	.	.	MAF_INRAE=9.494;MAF_USDA=4.706
NC_035097.1	46631230	.	T	C	.	.	MAF_INRAE=11.667;MAF_USDA=8.824
NC_035097.1	46631252	.	T	C	.	.	MAF_USDA=6.557
NC_035097.1	46631284	.	T	C	.	.	MAF_INRAE=33.544;MAF_USDA=41.765
NC_035097.1	46631292	.	C	T	.	.	MAF_USDA=2.459
NC_035097.1	46631353	.	T	A	.	.	MAF_INRAE=12.5;MAF_USDA=11.176
NC_035097.1	46631379	.	T	C	.	.	MAF_USDA=1.639
NC_035097.1	46631389	.	G	A	.	.	MAF_INRAE=13.924;MAF_USDA=6.471
NC_035097.1	46631417	.	T	A	.	.	MAF_USDA=8.197
NC_035097.1	46631418	.	C	T	.	.	MAF_USDA=8.197
NC_035097.1	46631492	.	A	T	.	.	MAF_INRAE=13.924;MAF_USDA=11.176
NC_035097.1	46631531	.	G	A	.	.	MAF_INRAE=16.456;MAF_USDA=10.588
NC_035097.1	46631590	.	G	T	.	.	MAF_USDA=1.639
NC_035097.1	46631599	.	T	C	.	.	MAF_USDA=4.918
NC_035097.1	46631644	.	G	C	.	.	MAF_INRAE=13.291;MAF_USDA=30.0
NC_035097.1	46631707	.	T	A	.	.	MAF_INRAE=40.0;MAF_USDA=45.833
NC_035097.1	46631747	.	A	G	.	.	MAF_INRAE=1.667;MAF_USDA=16.393
NC_035097.1	46631820	.	C	T	.	.	MAF_INRAE=6.329;MAF_USDA=1.639
NC_035097.1	46632162	.	T	C	.	.	MAF_USDA=1.639
NC_035097.1	46632165	.	A	T	.	.	MAF_INRAE=13.924;MAF_USDA=4.706
NC_035097.1	46632265	.	CTTTTTA	CTTTTTT	.	.	MAF_USDA=22.917
NC_035097.1	46633449	.	T	A	.	.	MAF_USDA=40.0
NC_035097.1	46633529	.	C	T	.	.	MAF_USDA=7.647
NC_035097.1	46633548	.	A	T	.	.	MAF_USDA=40.0
NC_035097.1	46633579	.	C	T	.	.	MAF_USDA=1.639
NC_035097.1	46633599	.	T	C	.	.	MAF_USDA=37.647
NC_035097.1	46633610	.	T	C	.	.	MAF_USDA=45.833
NC_035097.1	46633626	.	T	G	.	.	MAF_USDA=45.833
NC_035097.1	46633679	.	T	C	.	.	MAF_USDA=47.917
NC_035097.1	46633722	.	T	C	.	.	MAF_USDA=3.279
NC_035097.1	46633728	.	T	C	.	.	MAF_USDA=20.833
NC_035097.1	46633730	.	C	T	.	.	MAF_USDA=8.197
NC_035097.1	46633739	.	C	T	.	.	MAF_USDA=2.459
NC_035097.1	46633750	.	T	C	.	.	MAF_USDA=4.918
NC_035097.1	46633759	.	T	C	.	.	MAF_USDA=18.75
NC_035097.1	46633770	.	T	C	.	.	MAF_USDA=5.294
NC_035097.1	46633790	.	T	C	.	.	MAF_USDA=3.279
NC_035097.1	46633825	.	T	C	.	.	MAF_USDA=25.0
NC_035097.1	46633838	.	A	G	.	.	MAF_USDA=25.0
NC_035097.1	46633867	.	T	A	.	.	MAF_USDA=4.706
NC_035097.1	46633949	.	T	C	.	.	MAF_USDA=4.098
NC_035097.1	46634141	.	C	A	.	.	MAF_USDA=1.765
NC_035097.1	46634182	.	A	T	.	.	MAF_USDA=25.0
NC_035097.1	46634194	.	G	T	.	.	MAF_USDA=27.647
NC_035097.1	46634217	.	T	C	.	.	MAF_INRAE=2.5;MAF_USDA=1.639
NC_035097.1	46634276	.	C	G	.	.	MAF_INRAE=5.263;MAF_USDA=28.261
NC_035097.1	46634292	.	C	G	.	.	MAF_USDA=36.957
NC_035097.1	46634293	.	T	A	.	.	MAF_USDA=28.261
NC_035097.1	46634331	.	C	A	.	.	MAF_USDA=6.25
NC_035097.1	46634379	.	A	G	.	.	MAF_USDA=31.25
NC_035097.1	46636216	.	G	A	.	.	MAF_USDA=8.333
NC_035097.1	46636235	.	T	G	.	.	MAF_USDA=13.934
NC_035097.1	46636238	.	C	T	.	.	MAF_USDA=4.167
NC_035097.1	46636247	.	A	G	.	.	MAF_USDA=45.833
NC_035097.1	46636252	.	T	G	.	.	MAF_USDA=37.5
NC_035097.1	46636369	.	G	T	.	.	MAF_INRAE=2.632
NC_035097.1	46636533	.	G	A	.	.	MAF_USDA=12.5
NC_035097.1	46636579	.	A	G	.	.	MAF_INRAE=5.0
NC_035097.1	46636581	.	A	C	.	.	MAF_INRAE=5.0
NC_035097.1	46636602	.	T	C	.	.	MAF_INRAE=2.5
NC_035097.1	46636610	.	G	A	.	.	MAF_USDA=5.738
NC_035097.1	46636615	.	T	G	.	.	MAF_USDA=29.412
NC_035097.1	46636625	.	T	A	.	.	MAF_USDA=6.557
NC_035097.1	46636627	.	A	C	.	.	MAF_INRAE=2.5
NC_035097.1	46636697	.	G	A	.	.	MAF_USDA=2.459
NC_035097.1	46636716	.	C	A	.	.	MAF_USDA=6.25
NC_035097.1	46636721	.	G	T	.	.	MAF_USDA=6.25
NC_035097.1	46636787	.	C	T	.	.	MAF_INRAE=47.368;MAF_USDA=39.583
NC_035097.1	46636871	.	T	A	.	.	MAF_USDA=1.639
NC_035097.1	46636883	.	G	A	.	.	MAF_USDA=2.459
NC_035097.1	46636884	.	C	T	.	.	MAF_USDA=1.639
NC_035097.1	46637000	.	T	A	.	.	MAF_USDA=3.279
NC_035097.1	46637101	.	T	A	.	.	MAF_USDA=1.765
NC_035097.1	46637104	.	T	A	.	.	MAF_INRAE=24.684;MAF_USDA=5.882
NC_035097.1	46637107	.	G	A	.	.	MAF_INRAE=5.833;MAF_USDA=12.353
NC_035097.1	46637234	.	G	T	.	.	MAF_INRAE=42.105;MAF_USDA=47.024
NC_035097.1	46637379	.	A	G	.	.	MAF_USDA=2.459
NC_035097.1	46637380	.	G	A	.	.	MAF_USDA=2.459
NC_035097.1	46637388	.	C	T	.	.	MAF_USDA=3.279
NC_035097.1	46637404	.	T	C	.	.	MAF_USDA=1.667
NC_035097.1	46637418	.	C	T	.	.	MAF_USDA=1.695
NC_035097.1	46638415	.	G	A	.	.	MAF_USDA=31.25
NC_035097.1	46638469	.	G	A	.	.	MAF_USDA=22.917
NC_035097.1	46638530	.	T	A	.	.	MAF_INRAE=21.053;MAF_USDA=12.5
NC_035097.1	46638559	.	C	T	.	.	MAF_USDA=2.459
NC_035097.1	46638564	.	A	T	.	.	MAF_USDA=10.588
NC_035097.1	46638575	.	A	C	.	.	MAF_USDA=8.235
NC_035097.1	46638633	.	G	C	.	.	MAF_USDA=5.882
NC_035097.1	46638670	.	A	G	.	.	MAF_INRAE=5.263;MAF_USDA=12.295
NC_035097.1	46638681	.	G	A	.	.	MAF_USDA=1.639
NC_035097.1	46638699	.	A	C	.	.	MAF_USDA=35.294
NC_035097.1	46638700	.	A	G	.	.	MAF_USDA=4.706
NC_035097.1	46638730	.	G	T	.	.	MAF_USDA=33.333
NC_035097.1	46638733	.	A	T	.	.	MAF_USDA=5.952
NC_035097.1	46638761	.	T	C	.	.	MAF_USDA=14.583
NC_035097.1	46638771	.	T	C	.	.	MAF_INRAE=3.333;MAF_USDA=2.083
NC_035097.1	46638788	.	G	T	.	.	MAF_USDA=2.5
NC_035097.1	46638790	.	C	A	.	.	MAF_USDA=4.167
NC_035097.1	46638799	.	T	C	.	.	MAF_USDA=2.459
NC_035097.1	46638860	.	A	G	.	.	MAF_USDA=2.353
NC_035097.1	46638897	.	C	T	.	.	MAF_USDA=14.286
NC_035097.1	46638912	.	C	T	.	.	MAF_USDA=3.333
NC_035097.1	46638973	.	T	C	.	.	MAF_INRAE=3.333;MAF_USDA=4.118
NC_035097.1	46638995	.	G	T	.	.	MAF_USDA=3.279
NC_035097.1	46639027	.	T	A	.	.	MAF_INRAE=8.333;MAF_USDA=18.235
NC_035097.1	46639031	.	G	T	.	.	MAF_INRAE=8.333;MAF_USDA=18.235
NC_035097.1	46639048	.	T	C	.	.	MAF_INRAE=8.333;MAF_USDA=21.176
NC_035097.1	46639084	.	G	T	.	.	MAF_USDA=8.824
NC_035097.1	46639099	.	G	T	.	.	MAF_INRAE=15.0;MAF_USDA=27.083
NC_035097.1	46639106	.	C	T	.	.	MAF_INRAE=4.167;MAF_USDA=24.118
NC_035097.1	46639133	.	T	G	.	.	MAF_INRAE=5.0;MAF_USDA=27.647
NC_035097.1	46639175	.	C	A	.	.	MAF_INRAE=38.608;MAF_USDA=39.412
NC_035097.1	46639286	.	G	T	.	.	MAF_USDA=4.167
NC_035097.1	46639319	.	G	T	.	.	MAF_INRAE=8.333;MAF_USDA=24.706
NC_035097.1	46639321	.	A	C	.	.	MAF_USDA=1.639
NC_035097.1	46639344	.	C	T	.	.	MAF_INRAE=4.167;MAF_USDA=11.176
NC_035097.1	46639345	.	C	A	.	.	MAF_INRAE=4.167;MAF_USDA=11.176
NC_035097.1	46639373	.	C	T	.	.	MAF_INRAE=6.667;MAF_USDA=10.588
NC_035097.1	46639379	.	G	T	.	.	MAF_INRAE=6.667;MAF_USDA=10.588
NC_035097.1	46639412	.	A	C	.	.	MAF_INRAE=4.167
NC_035097.1	46639415	.	T	A	.	.	MAF_INRAE=4.167;MAF_USDA=9.524
NC_035097.1	46639417	.	C	T	.	.	MAF_INRAE=4.167;MAF_USDA=10.714
NC_035097.1	46639439	.	T	C	.	.	MAF_INRAE=4.167;MAF_USDA=6.25
NC_035097.1	46639440	.	T	C	.	.	MAF_INRAE=4.167
NC_035097.1	46639448	.	C	T	.	.	MAF_INRAE=4.167
NC_035097.1	46639460	.	T	G	.	.	MAF_INRAE=4.167
NC_035097.1	46639469	.	T	G	.	.	MAF_INRAE=4.167
NC_035097.1	46639488	.	T	C	.	.	MAF_INRAE=4.167;MAF_USDA=6.25
NC_035097.1	46639502	.	C	T	.	.	MAF_INRAE=3.333;MAF_USDA=6.25
NC_035097.1	46639508	.	A	T	.	.	MAF_INRAE=3.333;MAF_USDA=6.25
NC_035097.1	46639509	.	G	T	.	.	MAF_INRAE=3.333;MAF_USDA=6.25
NC_035097.1	46639510	.	G	T	.	.	MAF_INRAE=3.333;MAF_USDA=10.714
NC_035097.1	46639519	.	G	A	.	.	MAF_INRAE=3.333;MAF_USDA=11.176
NC_035097.1	46639545	.	C	A	.	.	MAF_INRAE=6.667;MAF_USDA=11.765
NC_035097.1	46639570	.	A	G	.	.	MAF_INRAE=3.333;MAF_USDA=8.235
NC_035097.1	46639609	.	C	A	.	.	MAF_USDA=2.459
NC_035097.1	46639660	.	G	T	.	.	MAF_INRAE=15.19
NC_035097.1	46639674	.	T	C	.	.	MAF_INRAE=38.608;MAF_USDA=41.765
NC_035097.1	46639698	.	A	C	.	.	MAF_INRAE=38.608;MAF_USDA=41.176
NC_035097.1	46639709	.	G	A	.	.	MAF_INRAE=38.608;MAF_USDA=41.176
NC_035097.1	46639718	.	C	T	.	.	MAF_USDA=4.098
NC_035097.1	46639726	.	A	G	.	.	MAF_INRAE=18.987;MAF_USDA=13.529
NC_035097.1	46639799	.	C	T	.	.	MAF_INRAE=3.333;MAF_USDA=8.824
NC_035097.1	46639800	.	T	G	.	.	MAF_INRAE=3.333;MAF_USDA=8.824
NC_035097.1	46639806	.	A	C	.	.	MAF_INRAE=3.333;MAF_USDA=3.279
NC_035097.1	46639816	.	A	G	.	.	MAF_INRAE=4.167;MAF_USDA=8.824
NC_035097.1	46639835	.	T	G	.	.	MAF_INRAE=4.167;MAF_USDA=8.824
NC_035097.1	46639836	.	T	C	.	.	MAF_INRAE=4.167;MAF_USDA=8.824
NC_035097.1	46639859	.	A	G	.	.	MAF_USDA=6.471
NC_035097.1	46639865	.	A	T	.	.	MAF_INRAE=8.333;MAF_USDA=20.0
NC_035097.1	46639924	.	C	T	.	.	MAF_INRAE=7.5;MAF_USDA=22.353
NC_035097.1	46639930	.	T	C	.	.	MAF_INRAE=15.789;MAF_USDA=4.706
NC_035097.1	46639961	.	C	G	.	.	MAF_USDA=2.459
NC_035097.1	46639964	.	G	A	.	.	MAF_INRAE=25.316;MAF_USDA=32.941
NC_035097.1	46639982	.	C	A	.	.	MAF_USDA=23.529
NC_035097.1	46639996	.	A	C	.	.	MAF_INRAE=4.167;MAF_USDA=10.0
NC_035097.1	46640000	.	T	C	.	.	MAF_INRAE=11.392;MAF_USDA=7.377
NC_035097.1	46640025	.	G	A	.	.	MAF_INRAE=24.684;MAF_USDA=14.706
NC_035097.1	46640041	.	T	C	.	.	MAF_USDA=7.059
NC_035097.1	46640104	.	C	G	.	.	MAF_INRAE=7.5;MAF_USDA=25.294
NC_035097.1	46640109	.	C	A	.	.	MAF_USDA=1.639
NC_035097.1	46640110	.	C	A	.	.	MAF_USDA=1.639
NC_035097.1	46640111	.	A	C	.	.	MAF_USDA=1.667
NC_035097.1	46640148	.	A	T	.	.	MAF_USDA=4.167
NC_035097.1	46640153	.	T	C	.	.	MAF_USDA=10.417
NC_035097.1	46640185	.	A	G	.	.	MAF_INRAE=10.526
NC_035097.1	46640258	.	A	T	.	.	MAF_INRAE=8.333;MAF_USDA=8.333
NC_035097.1	46640368	.	G	T	.	.	MAF_USDA=29.508
NC_035097.1	46640371	.	G	C	.	.	MAF_USDA=1.639
NC_035097.1	46640433	.	G	T	.	.	MAF_INRAE=8.333;MAF_USDA=13.529
NC_035097.1	46640502	.	G	T	.	.	MAF_USDA=2.459
NC_035097.1	46640551	.	C	T	.	.	MAF_USDA=2.459
NC_035097.1	46640571	.	A	G	.	.	MAF_USDA=7.647
NC_035097.1	46640572	.	C	T	.	.	MAF_USDA=7.647
NC_035097.1	46640578	.	A	T	.	.	MAF_USDA=2.459
NC_035097.1	46640602	.	A	T	.	.	MAF_USDA=6.25
NC_035097.1	46640627	.	G	T	.	.	MAF_INRAE=7.5;MAF_USDA=13.529
NC_035097.1	46640651	.	A	C	.	.	MAF_INRAE=7.5;MAF_USDA=18.824
NC_035097.1	46640659	.	T	A	.	.	MAF_USDA=14.118
NC_035097.1	46640663	.	C	A	.	.	MAF_USDA=4.706
NC_035097.1	46640674	.	A	G	.	.	MAF_INRAE=1.667;MAF_USDA=10.417
NC_035097.1	46640716	.	G	A	.	.	MAF_INRAE=2.5;MAF_USDA=4.918
NC_035097.1	46640774	.	G	T	.	.	MAF_INRAE=8.333;MAF_USDA=18.235
NC_035097.1	46640793	.	C	T	.	.	MAF_INRAE=8.333;MAF_USDA=18.824
NC_035097.1	46640807	.	G	A	.	.	MAF_INRAE=8.333;MAF_USDA=6.25
NC_035097.1	46640812	.	G	A	.	.	MAF_INRAE=5.263;MAF_USDA=2.459
NC_035097.1	46640860	.	A	C	.	.	MAF_INRAE=2.5;MAF_USDA=7.647
NC_035097.1	46640868	.	C	G	.	.	MAF_INRAE=1.667;MAF_USDA=2.459
NC_035097.1	46640893	.	T	C	.	.	MAF_USDA=4.118
NC_035097.1	46640923	.	T	G	.	.	MAF_USDA=6.25
NC_035097.1	46640953	.	A	G	.	.	MAF_USDA=2.586
NC_035097.1	46640956	.	C	G	.	.	MAF_INRAE=25.0;MAF_USDA=14.583
NC_035097.1	46641054	.	AGC	AGT	.	.	MAF_USDA=18.75
NC_035097.1	46641056	.	C	T	.	.	MAF_INRAE=10.127
NC_035097.1	46641063	.	T	A	.	.	MAF_USDA=6.25
NC_035097.1	46641077	.	T	G	.	.	MAF_INRAE=1.667;MAF_USDA=5.422
NC_035097.1	46641088	.	C	T	.	.	MAF_USDA=1.667
NC_035097.1	46641089	.	G	A	.	.	MAF_INRAE=6.667;MAF_USDA=8.929
NC_035097.1	46641154	.	C	T	.	.	MAF_USDA=1.639
NC_035097.1	46641156	.	G	T	.	.	MAF_INRAE=3.333
NC_035097.1	46641175	.	C	T	.	.	MAF_INRAE=6.667;MAF_USDA=12.353
NC_035097.1	46641258	.	C	T	.	.	MAF_INRAE=26.316;MAF_USDA=30.588
NC_035097.1	46641352	.	A	T	.	.	MAF_USDA=3.39
NC_035097.1	46641374	.	GA	GG	.	.	MAF_USDA=47.917
NC_035097.1	46641583	.	G	T	.	.	MAF_USDA=1.667
NC_035097.1	46641594	.	T	A	.	.	MAF_INRAE=21.053;MAF_USDA=22.024
NC_035097.1	46641600	.	G	T	.	.	MAF_INRAE=21.053;MAF_USDA=32.353
NC_035097.1	46641702	.	T	G	.	.	MAF_USDA=1.639
NC_035097.1	46641717	.	T	C	.	.	MAF_USDA=28.824
NC_035097.1	46641763	.	C	T	.	.	MAF_INRAE=5.263;MAF_USDA=5.294
NC_035097.1	46641855	.	C	T	.	.	MAF_USDA=22.917
NC_035097.1	46641891	.	C	T	.	.	MAF_USDA=1.639
NC_035097.1	46641904	.	T	A	.	.	MAF_USDA=2.941
NC_035097.1	46641910	.	A	G	.	.	MAF_USDA=7.647
NC_035097.1	46641919	.	T	C	.	.	MAF_USDA=14.583
NC_035097.1	46641938	.	G	T	.	.	MAF_USDA=4.118
NC_035097.1	46641988	.	T	G	.	.	MAF_INRAE=21.053;MAF_USDA=29.412
NC_035097.1	46642052	.	C	A	.	.	MAF_INRAE=10.526
NC_035097.1	46642172	.	A	T	.	.	MAF_USDA=6.25
NC_035097.1	46642210	.	C	A	.	.	MAF_USDA=4.167
NC_035097.1	46642220	.	T	C	.	.	MAF_USDA=2.5
NC_035097.1	46642236	.	C	T	.	.	MAF_USDA=8.333
NC_035097.1	46642297	.	C	T	.	.	MAF_USDA=1.724
NC_035097.1	46642306	.	A	G	.	.	MAF_USDA=6.78
NC_035097.1	46643480	.	A	G	.	.	MAF_USDA=6.25
NC_035097.1	46643483	.	C	A	.	.	MAF_USDA=5.738
NC_035097.1	46643527	.	C	T	.	.	MAF_USDA=5.882
NC_035097.1	46643587	.	A	G	.	.	MAF_USDA=8.197
NC_035097.1	46643592	.	G	T	.	.	MAF_USDA=4.167
NC_035097.1	46643661	.	G	A	.	.	MAF_INRAE=3.333;MAF_USDA=4.118
NC_035097.1	46643682	.	G	T	.	.	MAF_USDA=1.639
NC_035097.1	46643712	.	A	T	.	.	MAF_USDA=1.639
NC_035097.1	46643738	.	A	G	.	.	MAF_INRAE=8.333;MAF_USDA=3.529
NC_035097.1	46643741	.	A	G	.	.	MAF_INRAE=8.333;MAF_USDA=3.529
NC_035097.1	46643882	.	C	T	.	.	MAF_INRAE=12.5
NC_035097.1	46644119	.	G	T	.	.	MAF_USDA=5.0
NC_035097.1	46644136	.	C	A	.	.	MAF_INRAE=12.5
NC_035097.1	46644160	.	G	T	.	.	MAF_INRAE=9.494;MAF_USDA=14.286
NC_035097.1	46644179	.	A	T	.	.	MAF_USDA=6.548
NC_035097.1	46644242	.	T	C	.	.	MAF_INRAE=21.053;MAF_USDA=30.588
NC_035097.1	46644394	.	A	C	.	.	MAF_INRAE=11.392;MAF_USDA=6.471
NC_035097.1	46644446	.	A	G	.	.	MAF_INRAE=8.333;MAF_USDA=2.353
NC_035097.1	46644454	.	C	T	.	.	MAF_INRAE=8.333;MAF_USDA=2.353
NC_035097.1	46644455	.	T	G	.	.	MAF_INRAE=8.333;MAF_USDA=2.353
NC_035097.1	46644460	.	G	A	.	.	MAF_INRAE=8.333;MAF_USDA=2.353
NC_035097.1	46644489	.	T	C	.	.	MAF_USDA=1.639
NC_035097.1	46644834	.	T	G	.	.	MAF_USDA=7.143
NC_035097.1	46644838	.	T	C	.	.	MAF_INRAE=8.228;MAF_USDA=7.143
NC_035097.1	46644839	.	A	T	.	.	MAF_INRAE=7.5;MAF_USDA=7.143
NC_035097.1	46644845	.	C	T	.	.	MAF_INRAE=7.595;MAF_USDA=7.143
NC_035097.1	46644846	.	C	T	.	.	MAF_INRAE=7.5;MAF_USDA=7.143
NC_035097.1	46644865	.	T	C	.	.	MAF_USDA=4.167
NC_035097.1	46644894	.	G	T	.	.	MAF_USDA=7.059
NC_035097.1	46644898	.	C	A	.	.	MAF_INRAE=11.392;MAF_USDA=1.639
NC_035097.1	46644928	.	T	A	.	.	MAF_USDA=1.639
NC_035097.1	46644939	.	C	T	.	.	MAF_INRAE=2.5;MAF_USDA=1.639
NC_035097.1	46644944	.	A	G	.	.	MAF_INRAE=3.333;MAF_USDA=2.459
NC_035097.1	46644962	.	G	C	.	.	MAF_INRAE=42.405;MAF_USDA=30.588
NC_035097.1	46645020	.	T	A	.	.	MAF_INRAE=11.392
NC_035097.1	46645045	.	T	C	.	.	MAF_INRAE=4.167;MAF_USDA=4.118
NC_035097.1	46645073	.	G	A	.	.	MAF_USDA=4.167
NC_035097.1	46645106	.	T	G	.	.	MAF_USDA=2.459
NC_035097.1	46645124	.	C	T	.	.	MAF_INRAE=40.506;MAF_USDA=29.412
NC_035097.1	46645133	.	G	A	.	.	MAF_USDA=3.333
NC_035097.1	46645152	.	G	T	.	.	MAF_USDA=6.25
NC_035097.1	46645162	.	G	C	.	.	MAF_INRAE=42.105;MAF_USDA=44.643
NC_035097.1	46645222	.	A	G	.	.	MAF_USDA=2.5
NC_035097.1	46645231	.	T	C	.	.	MAF_INRAE=42.105;MAF_USDA=43.452
NC_035097.1	46645263	.	A	C	.	.	MAF_USDA=39.583
NC_035097.1	46645288	.	A	T	.	.	MAF_INRAE=5.833
NC_035097.1	46645320	.	T	A	.	.	MAF_USDA=6.25
NC_035097.1	46645321	.	C	T	.	.	MAF_USDA=2.353
NC_035097.1	46645357	.	G	A	.	.	MAF_USDA=1.639
NC_035097.1	46645361	.	C	A	.	.	MAF_USDA=12.941
NC_035097.1	46645366	.	C	T	.	.	MAF_INRAE=6.329;MAF_USDA=1.639
NC_035097.1	46645371	.	C	A	.	.	MAF_USDA=1.639
NC_035097.1	46645395	.	C	A	.	.	MAF_USDA=3.279
NC_035097.1	46645399	.	G	T	.	.	MAF_USDA=1.639
NC_035097.1	46645413	.	A	T	.	.	MAF_INRAE=3.333
NC_035097.1	46645424	.	C	T	.	.	MAF_INRAE=2.5
NC_035097.1	46645452	.	A	C	.	.	MAF_USDA=6.25
NC_035097.1	46645500	.	C	T	.	.	MAF_INRAE=17.722;MAF_USDA=12.941
NC_035097.1	46645537	.	T	C	.	.	MAF_INRAE=15.19
NC_035097.1	46645601	.	G	A	.	.	MAF_INRAE=7.5;MAF_USDA=2.353
NC_035097.1	46645669	.	G	A	.	.	MAF_INRAE=40.506;MAF_USDA=31.176
NC_035097.1	46645710	.	C	A	.	.	MAF_INRAE=40.506;MAF_USDA=33.333
NC_035097.1	46645788	.	G	T	.	.	MAF_INRAE=11.392;MAF_USDA=2.5
NC_035097.1	46645931	.	T	G	.	.	MAF_INRAE=11.667;MAF_USDA=15.294
NC_035097.1	46645939	.	C	A	.	.	MAF_USDA=5.294
NC_035097.1	46645941	.	C	T	.	.	MAF_USDA=4.167
NC_035097.1	46645973	.	G	A	.	.	MAF_INRAE=12.5
NC_035097.1	46645988	.	C	T	.	.	MAF_USDA=7.647
NC_035097.1	46646032	.	T	C	.	.	MAF_INRAE=41.139;MAF_USDA=31.176
NC_035097.1	46646057	.	G	A	.	.	MAF_USDA=1.765
NC_035097.1	46646157	.	C	T	.	.	MAF_INRAE=20.0
NC_035097.1	46646175	.	C	A	.	.	MAF_USDA=45.833
NC_035097.1	46646225	.	CTT	CTA	.	.	MAF_USDA=12.5
NC_035097.1	46646503	.	A	G	.	.	MAF_USDA=28.261
NC_035097.1	46647036	.	A	T	.	.	MAF_USDA=7.377
NC_035097.1	46647072	.	A	G	.	.	MAF_USDA=12.5
NC_035097.1	46647086	.	C	T	.	.	MAF_USDA=8.333
NC_035097.1	46647140	.	T	C	.	.	MAF_USDA=1.639
NC_035097.1	46647144	.	A	T	.	.	MAF_USDA=1.639
NC_035097.1	46647150	.	G	T	.	.	MAF_USDA=1.639
NC_035097.1	46647172	.	C	A	.	.	MAF_INRAE=1.667;MAF_USDA=8.824
NC_035097.1	46647188	.	T	G	.	.	MAF_USDA=10.588
NC_035097.1	46647195	.	C	G	.	.	MAF_INRAE=7.5;MAF_USDA=4.167
NC_035097.1	46647204	.	C	T	.	.	MAF_USDA=5.294
NC_035097.1	46647218	.	T	C	.	.	MAF_INRAE=1.667;MAF_USDA=3.529
NC_035097.1	46647246	.	A	C	.	.	MAF_USDA=2.353
NC_035097.1	46647359	.	T	C	.	.	MAF_INRAE=48.333
NC_035097.1	46647454	.	G	A	.	.	MAF_INRAE=5.0;MAF_USDA=2.353
NC_035097.1	46647527	.	C	T	.	.	MAF_INRAE=9.494
NC_035097.1	46647555	.	T	C	.	.	MAF_INRAE=46.203;MAF_USDA=42.353
NC_035097.1	46647568	.	G	C	.	.	MAF_INRAE=12.5
NC_035097.1	46647614	.	A	G	.	.	MAF_INRAE=2.5;MAF_USDA=4.167
NC_035097.1	46647625	.	C	T	.	.	MAF_USDA=2.083
NC_035097.1	46647687	.	G	A	.	.	MAF_USDA=23.214
NC_035097.1	46647762	.	C	T	.	.	MAF_INRAE=1.667;MAF_USDA=5.833
NC_035097.1	46647766	.	A	G	.	.	MAF_USDA=7.738
NC_035097.1	46647775	.	G	A	.	.	MAF_INRAE=26.316;MAF_USDA=20.0
NC_035097.1	46647802	.	T	A	.	.	MAF_INRAE=7.5;MAF_USDA=2.381
NC_035097.1	46647804	.	A	C	.	.	MAF_USDA=4.762
NC_035097.1	46648042	.	G	C	.	.	MAF_USDA=2.459
NC_035097.1	46648088	.	A	T	.	.	MAF_INRAE=1.667;MAF_USDA=4.918
NC_035097.1	46648183	.	A	G	.	.	MAF_INRAE=1.667;MAF_USDA=4.918
NC_035097.1	46648196	.	C	A	.	.	MAF_INRAE=43.671;MAF_USDA=45.882
NC_035097.1	46648244	.	T	C	.	.	MAF_USDA=4.706
NC_035097.1	46648287	.	G	A	.	.	MAF_INRAE=12.658;MAF_USDA=7.377
NC_035097.1	46648302	.	T	G	.	.	MAF_USDA=4.167
NC_035097.1	46648377	.	C	T	.	.	MAF_INRAE=27.848;MAF_USDA=44.706
NC_035097.1	46648392	.	C	T	.	.	MAF_USDA=1.639
NC_035097.1	46648434	.	G	C	.	.	MAF_USDA=9.412
NC_035097.1	46648496	.	T	C	.	.	MAF_INRAE=3.333
NC_035097.1	46648510	.	C	T	.	.	MAF_INRAE=15.833;MAF_USDA=1.639
NC_035097.1	46648517	.	T	A	.	.	MAF_USDA=3.279
NC_035097.1	46648520	.	G	A	.	.	MAF_USDA=3.279
NC_035097.1	46648551	.	C	A	.	.	MAF_USDA=7.059
NC_035097.1	46648588	.	T	A	.	.	MAF_USDA=1.639
NC_035097.1	46648593	.	C	T	.	.	MAF_INRAE=17.722;MAF_USDA=14.118
NC_035097.1	46648665	.	A	T	.	.	MAF_INRAE=37.975;MAF_USDA=25.294
NC_035097.1	46648682	.	T	C	.	.	MAF_INRAE=37.975;MAF_USDA=25.882
NC_035097.1	46648702	.	G	A	.	.	MAF_USDA=4.706
NC_035097.1	46648710	.	C	T	.	.	MAF_INRAE=10.833;MAF_USDA=15.882
NC_035097.1	46648738	.	A	C	.	.	MAF_INRAE=5.0;MAF_USDA=4.118
NC_035097.1	46648821	.	A	T	.	.	MAF_INRAE=17.5;MAF_USDA=8.197
NC_035097.1	46648871	.	T	C	.	.	MAF_INRAE=37.342;MAF_USDA=24.118
NC_035097.1	46648873	.	A	C	.	.	MAF_INRAE=39.167;MAF_USDA=24.706
NC_035097.1	46648904	.	C	T	.	.	MAF_USDA=3.279
NC_035097.1	46648907	.	C	T	.	.	MAF_INRAE=24.684;MAF_USDA=14.118
NC_035097.1	46648961	.	T	A	.	.	MAF_USDA=2.459
NC_035097.1	46648980	.	A	G	.	.	MAF_INRAE=11.667;MAF_USDA=16.471
NC_035097.1	46648982	.	G	T	.	.	MAF_INRAE=25.316;MAF_USDA=20.588
NC_035097.1	46648989	.	C	A	.	.	MAF_INRAE=2.5;MAF_USDA=2.941
NC_035097.1	46649046	.	G	T	.	.	MAF_INRAE=36.842;MAF_USDA=16.471
NC_035097.1	46649167	.	G	A	.	.	MAF_INRAE=3.333;MAF_USDA=8.235
NC_035097.1	46649419	.	T	C	.	.	MAF_USDA=10.588
NC_035097.1	46649540	.	T	C	.	.	MAF_INRAE=36.709;MAF_USDA=42.353
NC_035097.1	46649618	.	A	C	.	.	MAF_INRAE=41.772;MAF_USDA=46.471
NC_035097.1	46649622	.	A	G	.	.	MAF_INRAE=11.392;MAF_USDA=7.059
NC_035097.1	46649785	.	G	A	.	.	MAF_INRAE=9.494;MAF_USDA=4.167
NC_035097.1	46649804	.	C	T	.	.	MAF_USDA=1.639
NC_035097.1	46649864	.	A	C	.	.	MAF_USDA=2.353
NC_035097.1	46649869	.	T	C	.	.	MAF_USDA=2.353
NC_035097.1	46649870	.	C	T	.	.	MAF_INRAE=8.861;MAF_USDA=4.118
NC_035097.1	46649932	.	A	G	.	.	MAF_USDA=4.918
NC_035097.1	46649935	.	C	G	.	.	MAF_USDA=1.639
NC_035097.1	46649938	.	G	A	.	.	MAF_USDA=1.639
NC_035097.1	46649957	.	C	T	.	.	MAF_USDA=2.353
NC_035097.1	46650003	.	C	T	.	.	MAF_USDA=3.279
NC_035097.1	46650022	.	G	T	.	.	MAF_USDA=1.639
NC_035097.1	46650063	.	C	G	.	.	MAF_INRAE=2.5;MAF_USDA=13.333
NC_035097.1	46650075	.	G	A	.	.	MAF_INRAE=16.456;MAF_USDA=6.098
NC_035097.1	46650185	.	A	C	.	.	MAF_USDA=4.167
NC_035097.1	46650188	.	T	G	.	.	MAF_INRAE=34.177;MAF_USDA=4.167
NC_035097.1	46650213	.	A	G	.	.	MAF_INRAE=12.025;MAF_USDA=6.25
NC_035097.1	46650354	.	C	G	.	.	MAF_INRAE=2.5
NC_035097.1	46650476	.	G	A	.	.	MAF_USDA=7.377
NC_035097.1	46650503	.	C	T	.	.	MAF_USDA=7.143
NC_035097.1	46650660	.	C	T	.	.	MAF_USDA=16.667
NC_035097.1	46650661	.	C	T	.	.	MAF_USDA=16.667
NC_035097.1	46650663	.	C	A	.	.	MAF_USDA=14.583
NC_035097.1	46650681	.	T	G	.	.	MAF_USDA=7.059
NC_035097.1	46650701	.	A	C	.	.	MAF_USDA=4.118
NC_035097.1	46650702	.	C	T	.	.	MAF_USDA=3.279
NC_035097.1	46650745	.	T	A	.	.	MAF_USDA=1.639
NC_035097.1	46650747	.	C	A	.	.	MAF_USDA=10.656
NC_035097.1	46650917	.	G	T	.	.	MAF_USDA=4.098
NC_035097.1	46650966	.	A	T	.	.	MAF_INRAE=17.089;MAF_USDA=21.765
NC_035097.1	46650982	.	C	A	.	.	MAF_USDA=5.738
NC_035097.1	46651055	.	T	C	.	.	MAF_INRAE=5.263
NC_035097.1	46651082	.	A	T	.	.	MAF_USDA=7.377
NC_035097.1	46651083	.	C	T	.	.	MAF_USDA=7.377
NC_035097.1	46651295	.	T	C	.	.	MAF_INRAE=9.494;MAF_USDA=4.706
NC_035097.1	46651301	.	G	T	.	.	MAF_INRAE=27.215;MAF_USDA=25.882
NC_035097.1	46651413	.	A	G	.	.	MAF_INRAE=2.5
NC_035097.1	46651418	.	C	T	.	.	MAF_USDA=7.647
NC_035097.1	46651419	.	A	G	.	.	MAF_USDA=1.639
NC_035097.1	46651442	.	T	C	.	.	MAF_INRAE=42.405;MAF_USDA=42.262
NC_035097.1	46651453	.	C	T	.	.	MAF_USDA=2.459
NC_035097.1	46651655	.	A	C	.	.	MAF_USDA=3.279
NC_035097.1	46651657	.	G	A	.	.	MAF_USDA=4.706
NC_035097.1	46651695	.	G	C	.	.	MAF_USDA=13.934
NC_035097.1	46652382	.	TT	TG	.	.	MAF_USDA=22.917
NC_035097.1	46652472	.	T	A	.	.	MAF_USDA=14.583
NC_035097.1	46652525	.	C	T	.	.	MAF_USDA=30.952
NC_035097.1	46652583	.	G	A	.	.	MAF_USDA=3.39
NC_035097.1	46652684	.	G	A	.	.	MAF_USDA=7.377
NC_035097.1	46652705	.	T	G	.	.	MAF_USDA=2.941
NC_035097.1	46652772	.	A	G	.	.	MAF_INRAE=8.228;MAF_USDA=11.765
NC_035097.1	46652795	.	T	C	.	.	MAF_INRAE=28.481;MAF_USDA=37.647
NC_035097.1	46652831	.	C	T	.	.	MAF_INRAE=13.291;MAF_USDA=8.824
NC_035097.1	46652894	.	C	T	.	.	MAF_INRAE=16.456
NC_035097.1	46652898	.	AACATATAATG	AACATATAATA	.	.	MAF_USDA=33.333
NC_035097.1	46652903	.	A	G	.	.	MAF_INRAE=5.263
NC_035097.1	46652908	.	G	A	.	.	MAF_INRAE=20.253
NC_035097.1	46652921	.	C	T	.	.	MAF_INRAE=6.962;MAF_USDA=9.412
NC_035097.1	46652957	.	T	G	.	.	MAF_INRAE=12.5;MAF_USDA=5.738
NC_035097.1	46652963	.	C	G	.	.	MAF_INRAE=3.333
NC_035097.1	46652979	.	C	T	.	.	MAF_USDA=1.639
NC_035097.1	46653052	.	A	C	.	.	MAF_INRAE=5.833;MAF_USDA=8.197
NC_035097.1	46653062	.	A	C	.	.	MAF_USDA=6.25
NC_035097.1	46653098	.	T	C	.	.	MAF_INRAE=5.833
NC_035097.1	46653145	.	G	A	.	.	MAF_USDA=3.279
NC_035097.1	46653153	.	A	T	.	.	MAF_USDA=7.059
NC_035097.1	46653170	.	T	A	.	.	MAF_USDA=4.098
NC_035097.1	46653175	.	G	T	.	.	MAF_USDA=3.279
NC_035097.1	46653193	.	G	A	.	.	MAF_USDA=4.918
NC_035097.1	46653257	.	G	C	.	.	MAF_USDA=3.279
NC_035097.1	46653264	.	G	C	.	.	MAF_INRAE=1.667;MAF_USDA=13.529
NC_035097.1	46653413	.	G	C	.	.	MAF_INRAE=2.5
NC_035097.1	46653430	.	C	T	.	.	MAF_USDA=3.529
NC_035097.1	46653465	.	C	T	.	.	MAF_USDA=4.918
NC_035097.1	46653468	.	C	T	.	.	MAF_USDA=1.639
NC_035097.1	46653491	.	T	C	.	.	MAF_USDA=2.41
NC_035097.1	46653492	.	C	A	.	.	MAF_INRAE=13.333;MAF_USDA=27.108
NC_035097.1	46653546	.	C	T	.	.	MAF_INRAE=13.924;MAF_USDA=9.412
NC_035097.1	46653552	.	C	T	.	.	MAF_INRAE=4.167;MAF_USDA=12.353
NC_035097.1	46653579	.	G	T	.	.	MAF_INRAE=2.5
NC_035097.1	46653580	.	T	A	.	.	MAF_USDA=2.174
NC_035097.1	46653588	.	C	T	.	.	MAF_INRAE=2.5
NC_035097.1	46653633	.	A	G	.	.	MAF_INRAE=22.785;MAF_USDA=34.706
NC_035097.1	46653656	.	A	G	.	.	MAF_INRAE=22.152;MAF_USDA=43.529
NC_035097.1	46653702	.	T	C	.	.	MAF_USDA=2.459
NC_035097.1	46653704	.	T	C	.	.	MAF_INRAE=6.667;MAF_USDA=17.647
NC_035097.1	46653707	.	A	T	.	.	MAF_INRAE=1.667;MAF_USDA=10.588
NC_035097.1	46653729	.	G	T	.	.	MAF_INRAE=6.667;MAF_USDA=33.333
NC_035097.1	46653737	.	C	G	.	.	MAF_INRAE=6.667;MAF_USDA=10.0
NC_035097.1	46653738	.	C	T	.	.	MAF_INRAE=6.667;MAF_USDA=10.588
NC_035097.1	46653740	.	G	T	.	.	MAF_INRAE=5.833;MAF_USDA=11.765
NC_035097.1	46653745	.	G	T	.	.	MAF_INRAE=5.0;MAF_USDA=31.25
NC_035097.1	46653748	.	G	A	.	.	MAF_INRAE=5.0;MAF_USDA=31.25
NC_035097.1	46653754	.	T	C	.	.	MAF_USDA=4.098
NC_035097.1	46653792	.	G	C	.	.	MAF_INRAE=38.608;MAF_USDA=43.529
NC_035097.1	46653797	.	C	T	.	.	MAF_INRAE=2.5
NC_035097.1	46653815	.	G	T	.	.	MAF_USDA=3.279
NC_035097.1	46653872	.	G	C	.	.	MAF_INRAE=20.253;MAF_USDA=25.294
NC_035097.1	46653881	.	C	A	.	.	MAF_INRAE=24.684;MAF_USDA=43.529
NC_035097.1	46654036	.	C	T	.	.	MAF_USDA=2.459
NC_035097.1	46654041	.	G	C	.	.	MAF_INRAE=5.833;MAF_USDA=9.412
NC_035097.1	46654061	.	C	T	.	.	MAF_INRAE=27.215;MAF_USDA=37.647
NC_035097.1	46654181	.	C	T	.	.	MAF_USDA=14.583
NC_035097.1	46654266	.	G	T	.	.	MAF_USDA=10.417
NC_035097.1	46654290	.	A	G	.	.	MAF_USDA=5.738
NC_035097.1	46654330	.	G	T	.	.	MAF_USDA=4.098
NC_035097.1	46654376	.	T	A	.	.	MAF_INRAE=1.667;MAF_USDA=10.714
NC_035097.1	46654377	.	G	C	.	.	MAF_USDA=6.548
NC_035097.1	46654421	.	A	T	.	.	MAF_INRAE=5.833;MAF_USDA=10.0
NC_035097.1	46654439	.	T	A	.	.	MAF_USDA=1.639
NC_035097.1	46654496	.	T	C	.	.	MAF_USDA=40.588
NC_035097.1	46654624	.	C	A	.	.	MAF_USDA=12.5
NC_035097.1	46654625	.	A	C	.	.	MAF_USDA=39.583
NC_035097.1	46654629	.	CTG	CTA	.	.	MAF_USDA=10.417
NC_035097.1	46654655	.	A	C	.	.	MAF_USDA=37.5
NC_035097.1	46654670	.	C	T	.	.	MAF_INRAE=5.0
NC_035097.1	46654682	.	C	G	.	.	MAF_USDA=22.917
NC_035097.1	46654683	.	A	C	.	.	MAF_USDA=31.25
NC_035097.1	46654715	.	C	A	.	.	MAF_USDA=12.5
NC_035097.1	46655547	.	A	C	.	.	MAF_USDA=14.583
NC_035097.1	46655582	.	G	A	.	.	MAF_USDA=14.583
NC_035097.1	46655588	.	A	T	.	.	MAF_USDA=12.5
NC_035097.1	46655646	.	A	G	.	.	MAF_USDA=11.765
NC_035097.1	46655691	.	T	A	.	.	MAF_USDA=5.882
NC_035097.1	46655748	.	A	C	.	.	MAF_INRAE=25.316;MAF_USDA=15.882
NC_035097.1	46655911	.	G	A	.	.	MAF_USDA=1.639
NC_035097.1	46655923	.	A	T	.	.	MAF_USDA=1.639
NC_035097.1	46655926	.	A	G	.	.	MAF_INRAE=5.833;MAF_USDA=6.471
NC_035097.1	46655938	.	C	T	.	.	MAF_INRAE=13.291;MAF_USDA=11.765
NC_035097.1	46655961	.	T	C	.	.	MAF_INRAE=2.5;MAF_USDA=10.588
NC_035097.1	46655962	.	G	C	.	.	MAF_USDA=5.294
NC_035097.1	46656018	.	A	C	.	.	MAF_INRAE=41.139;MAF_USDA=42.941
NC_035097.1	46656085	.	A	T	.	.	MAF_INRAE=5.263;MAF_USDA=2.353
NC_035097.1	46656119	.	T	G	.	.	MAF_INRAE=26.582;MAF_USDA=31.765
NC_035097.1	46656135	.	C	G	.	.	MAF_INRAE=26.582;MAF_USDA=32.353
NC_035097.1	46656164	.	G	A	.	.	MAF_INRAE=40.506;MAF_USDA=41.765
NC_035097.1	46656186	.	C	G	.	.	MAF_USDA=2.459
NC_035097.1	46656318	.	G	C	.	.	MAF_INRAE=11.667;MAF_USDA=10.0
NC_035097.1	46656390	.	T	G	.	.	MAF_USDA=14.583
NC_035097.1	46656413	.	C	T	.	.	MAF_USDA=1.639
NC_035097.1	46656481	.	G	A	.	.	MAF_INRAE=15.0;MAF_USDA=20.492
NC_035097.1	46656494	.	T	A	.	.	MAF_USDA=7.377
NC_035097.1	46656509	.	A	G	.	.	MAF_USDA=4.098
NC_035097.1	46656511	.	C	A	.	.	MAF_INRAE=5.263
NC_035097.1	46656546	.	A	T	.	.	MAF_USDA=7.377
NC_035097.1	46656559	.	G	T	.	.	MAF_INRAE=3.333;MAF_USDA=3.279
NC_035097.1	46656569	.	G	A	.	.	MAF_USDA=12.941
NC_035097.1	46656572	.	A	T	.	.	MAF_INRAE=11.392;MAF_USDA=7.059
NC_035097.1	46656582	.	A	C	.	.	MAF_USDA=6.557
NC_035097.1	46656609	.	T	G	.	.	MAF_USDA=6.557
NC_035097.1	46656617	.	A	C	.	.	MAF_INRAE=5.696;MAF_USDA=14.706
NC_035097.1	46656715	.	T	C	.	.	MAF_INRAE=47.368
NC_035097.1	46656718	.	A	G	.	.	MAF_USDA=3.279
NC_035097.1	46656740	.	T	A	.	.	MAF_INRAE=2.5;MAF_USDA=6.471
NC_035097.1	46656747	.	A	C	.	.	MAF_INRAE=3.333
NC_035097.1	46656749	.	T	A	.	.	MAF_USDA=28.235
NC_035097.1	46656750	.	T	A	.	.	MAF_USDA=28.235
NC_035097.1	46656752	.	T	A	.	.	MAF_USDA=17.059
NC_035097.1	46656772	.	T	A	.	.	MAF_USDA=1.639
NC_035097.1	46656824	.	T	G	.	.	MAF_INRAE=47.368;MAF_USDA=30.0
NC_035097.1	46656855	.	T	C	.	.	MAF_INRAE=11.392;MAF_USDA=4.098
NC_035097.1	46656903	.	C	T	.	.	MAF_INRAE=14.557;MAF_USDA=11.176
NC_035097.1	46656909	.	C	T	.	.	MAF_INRAE=6.962;MAF_USDA=8.197
NC_035097.1	46656950	.	A	T	.	.	MAF_INRAE=31.013;MAF_USDA=4.118
NC_035097.1	46656956	.	C	T	.	.	MAF_USDA=3.279
NC_035097.1	46656962	.	C	T	.	.	MAF_USDA=6.25
NC_035097.1	46656970	.	C	T	.	.	MAF_USDA=4.098
NC_035097.1	46656999	.	A	G	.	.	MAF_INRAE=13.924;MAF_USDA=10.714
NC_035097.1	46657032	.	C	G	.	.	MAF_INRAE=27.215;MAF_USDA=28.824
NC_035097.1	46657057	.	T	C	.	.	MAF_INRAE=27.215;MAF_USDA=28.235
NC_035097.1	46657061	.	G	T	.	.	MAF_INRAE=20.833;MAF_USDA=28.824
NC_035097.1	46657109	.	C	A	.	.	MAF_INRAE=2.5;MAF_USDA=6.471
NC_035097.1	46657163	.	T	C	.	.	MAF_INRAE=11.392;MAF_USDA=4.098
NC_035097.1	46657195	.	G	T	.	.	MAF_USDA=4.098
NC_035097.1	46657286	.	T	G	.	.	MAF_INRAE=47.368;MAF_USDA=28.235
NC_035097.1	46657288	.	C	A	.	.	MAF_USDA=28.235
NC_035097.1	46657303	.	G	A	.	.	MAF_INRAE=47.368;MAF_USDA=30.0
NC_035097.1	46657328	.	G	A	.	.	MAF_INRAE=21.053;MAF_USDA=10.0
NC_035097.1	46657410	.	C	T	.	.	MAF_USDA=9.836
NC_035097.1	46657448	.	C	T	.	.	MAF_INRAE=14.557;MAF_USDA=11.176
NC_035097.1	46657475	.	T	C	.	.	MAF_USDA=41.667
NC_035097.1	46657480	.	G	A	.	.	MAF_INRAE=8.333;MAF_USDA=29.167
NC_035097.1	46657490	.	C	T	.	.	MAF_USDA=2.083
NC_035097.1	46657503	.	G	A	.	.	MAF_INRAE=14.557;MAF_USDA=11.176
NC_035097.1	46657505	.	C	T	.	.	MAF_USDA=6.557
NC_035097.1	46657520	.	T	C	.	.	MAF_INRAE=38.608;MAF_USDA=42.941
NC_035097.1	46657547	.	C	T	.	.	MAF_USDA=1.765
NC_035097.1	46657551	.	C	T	.	.	MAF_USDA=4.167
NC_035097.1	46657720	.	T	C	.	.	MAF_USDA=2.459
NC_035097.1	46657723	.	T	C	.	.	MAF_INRAE=27.215;MAF_USDA=29.412
NC_035097.1	46657762	.	T	C	.	.	MAF_INRAE=32.911;MAF_USDA=49.412
NC_035097.1	46657794	.	G	A	.	.	MAF_USDA=1.639
NC_035097.1	46657799	.	C	T	.	.	MAF_USDA=1.639
NC_035097.1	46657890	.	C	T	.	.	MAF_USDA=1.765
NC_035097.1	46657901	.	A	T	.	.	MAF_USDA=14.583
NC_035097.1	46657905	.	T	C	.	.	MAF_USDA=14.583
NC_035097.1	46657906	.	G	T	.	.	MAF_USDA=14.583
NC_035097.1	46657908	.	T	A	.	.	MAF_USDA=14.583
NC_035097.1	46657963	.	C	T	.	.	MAF_USDA=3.333
NC_035097.1	46657976	.	G	A	.	.	MAF_USDA=5.357
NC_035097.1	46658003	.	A	G	.	.	MAF_USDA=13.69
NC_035097.1	46658043	.	C	T	.	.	MAF_INRAE=13.924;MAF_USDA=12.353
NC_035097.1	46658081	.	C	T	.	.	MAF_USDA=1.639
NC_035097.1	46658096	.	G	A	.	.	MAF_INRAE=13.291;MAF_USDA=21.176
NC_035097.1	46658103	.	G	T	.	.	MAF_USDA=2.459
NC_035097.1	46658170	.	C	A	.	.	MAF_USDA=1.639
NC_035097.1	46658200	.	A	G	.	.	MAF_INRAE=3.333
NC_035097.1	46658233	.	C	T	.	.	MAF_INRAE=37.975;MAF_USDA=35.294
NC_035097.1	46658317	.	C	A	.	.	MAF_USDA=16.393
NC_035097.1	46658335	.	C	A	.	.	MAF_USDA=1.667
NC_035097.1	46658346	.	G	T	.	.	MAF_USDA=5.0
NC_035097.1	46658353	.	T	C	.	.	MAF_USDA=1.667
NC_035097.1	46658391	.	T	G	.	.	MAF_USDA=1.695
NC_035097.1	46658410	.	T	C	.	.	MAF_USDA=35.417
NC_035097.1	46658928	.	T	A	.	.	MAF_USDA=29.167
NC_035097.1	46658932	.	T	G	.	.	MAF_USDA=27.083
NC_035097.1	46658951	.	T	C	.	.	MAF_USDA=45.833
NC_035097.1	46658988	.	A	T	.	.	MAF_USDA=15.517
NC_035097.1	46658996	.	T	C	.	.	MAF_USDA=26.724
NC_035097.1	46659007	.	T	G	.	.	MAF_USDA=5.833
NC_035097.1	46659010	.	A	G	.	.	MAF_USDA=2.5
NC_035097.1	46659011	.	T	C	.	.	MAF_USDA=2.5
NC_035097.1	46659027	.	C	G	.	.	MAF_USDA=1.667
NC_035097.1	46659189	.	G	A	.	.	MAF_USDA=2.459
NC_035097.1	46659279	.	G	C	.	.	MAF_INRAE=40.506;MAF_USDA=46.471
NC_035097.1	46659312	.	T	G	.	.	MAF_INRAE=18.987;MAF_USDA=39.412
NC_035097.1	46659354	.	G	T	.	.	MAF_USDA=3.279
NC_035097.1	46659407	.	A	C	.	.	MAF_INRAE=39.873;MAF_USDA=47.647
NC_035097.1	46659455	.	G	C	.	.	MAF_USDA=1.639
NC_035097.1	46659518	.	T	C	.	.	MAF_USDA=2.459
NC_035097.1	46659553	.	A	T	.	.	MAF_USDA=12.295
NC_035097.1	46659611	.	G	A	.	.	MAF_INRAE=26.316;MAF_USDA=10.976
NC_035097.1	46660490	.	A	T	.	.	MAF_USDA=34.783
NC_035097.1	46660857	.	C	T	.	.	MAF_INRAE=15.789;MAF_USDA=4.706
NC_035097.1	46660908	.	C	T	.	.	MAF_INRAE=13.291;MAF_USDA=10.0
NC_035097.1	46660934	.	C	T	.	.	MAF_INRAE=1.667;MAF_USDA=1.765
NC_035097.1	46660942	.	G	T	.	.	MAF_INRAE=32.911;MAF_USDA=34.118
NC_035097.1	46660944	.	G	A	.	.	MAF_INRAE=36.667;MAF_USDA=31.765
NC_035097.1	46660953	.	G	A	.	.	MAF_INRAE=32.911;MAF_USDA=34.118
NC_035097.1	46661019	.	T	C	.	.	MAF_USDA=3.279
NC_035097.1	46661155	.	T	C	.	.	MAF_INRAE=12.025;MAF_USDA=1.639
NC_035097.1	46661197	.	A	G	.	.	MAF_USDA=6.25
NC_035097.1	46661254	.	C	T	.	.	MAF_USDA=1.639
NC_035097.1	46661257	.	C	G	.	.	MAF_USDA=1.639
NC_035097.1	46661276	.	G	T	.	.	MAF_INRAE=17.722;MAF_USDA=15.294
NC_035097.1	46661277	.	C	A	.	.	MAF_USDA=7.059
NC_035097.1	46661280	.	A	T	.	.	MAF_INRAE=2.5;MAF_USDA=7.059
NC_035097.1	46661389	.	A	G	.	.	MAF_INRAE=2.5;MAF_USDA=12.941
NC_035097.1	46661422	.	G	A	.	.	MAF_USDA=2.353
NC_035097.1	46661593	.	C	A	.	.	MAF_USDA=4.098
NC_035097.1	46661598	.	T	G	.	.	MAF_USDA=4.098
NC_035097.1	46661602	.	C	G	.	.	MAF_USDA=3.279
NC_035097.1	46661639	.	C	G	.	.	MAF_USDA=2.083
NC_035097.1	46661657	.	G	A	.	.	MAF_INRAE=6.962;MAF_USDA=6.557
NC_035097.1	46661678	.	A	T	.	.	MAF_USDA=2.353
NC_035097.1	46661684	.	T	C	.	.	MAF_INRAE=44.937;MAF_USDA=32.941
NC_035097.1	46661688	.	T	C	.	.	MAF_USDA=3.279
NC_035097.1	46661691	.	A	T	.	.	MAF_INRAE=1.667;MAF_USDA=3.529
NC_035097.1	46661780	.	T	C	.	.	MAF_USDA=3.39
NC_035097.1	46661784	.	C	A	.	.	MAF_USDA=3.279
NC_035097.1	46661801	.	A	T	.	.	MAF_USDA=2.459
NC_035097.1	46661913	.	T	A	.	.	MAF_INRAE=15.789;MAF_USDA=7.647
NC_035097.1	46661929	.	C	A	.	.	MAF_INRAE=15.789
NC_035097.1	46661930	.	G	A	.	.	MAF_USDA=1.765
NC_035097.1	46662011	.	A	T	.	.	MAF_INRAE=8.228;MAF_USDA=12.941
NC_035097.1	46662057	.	T	G	.	.	MAF_INRAE=15.823;MAF_USDA=7.059
NC_035097.1	46662069	.	C	T	.	.	MAF_INRAE=8.333;MAF_USDA=8.824
NC_035097.1	46662074	.	T	C	.	.	MAF_USDA=3.279
NC_035097.1	46662075	.	G	A	.	.	MAF_USDA=3.279
NC_035097.1	46662195	.	C	T	.	.	MAF_INRAE=12.658;MAF_USDA=10.588
NC_035097.1	46662200	.	G	T	.	.	MAF_USDA=50.0
NC_035097.1	46662201	.	T	G	.	.	MAF_USDA=50.0
NC_035097.1	46662202	.	T	C	.	.	MAF_USDA=49.412
NC_035097.1	46662232	.	T	C	.	.	MAF_USDA=2.459
NC_035097.1	46662238	.	G	A	.	.	MAF_USDA=4.167
NC_035097.1	46662277	.	A	T	.	.	MAF_USDA=1.639
NC_035097.1	46662278	.	G	T	.	.	MAF_USDA=1.639
NC_035097.1	46662322	.	C	A	.	.	MAF_INRAE=34.167;MAF_USDA=39.412
NC_035097.1	46662329	.	C	T	.	.	MAF_INRAE=42.405;MAF_USDA=38.824
NC_035097.1	46662358	.	C	T	.	.	MAF_USDA=2.459
NC_035097.1	46662407	.	G	A	.	.	MAF_INRAE=10.759;MAF_USDA=9.412
NC_035097.1	46662450	.	C	T	.	.	MAF_INRAE=18.987;MAF_USDA=10.588
NC_035097.1	46662451	.	G	A	.	.	MAF_INRAE=26.316;MAF_USDA=8.824
NC_035097.1	46662488	.	C	T	.	.	MAF_INRAE=26.316;MAF_USDA=8.235
NC_035097.1	46662538	.	G	A	.	.	MAF_USDA=18.824
NC_035097.1	46662580	.	C	A	.	.	MAF_USDA=8.235
NC_035097.1	46662583	.	A	C	.	.	MAF_USDA=8.235
NC_035097.1	46662620	.	C	A	.	.	MAF_USDA=48.235
NC_035097.1	46662621	.	A	T	.	.	MAF_USDA=48.235
NC_035097.1	46663939	.	C	A	.	.	MAF_INRAE=21.519;MAF_USDA=24.118
NC_035097.1	46663967	.	A	C	.	.	MAF_INRAE=5.696;MAF_USDA=8.824
NC_035097.1	46663968	.	T	G	.	.	MAF_INRAE=5.833;MAF_USDA=8.824
NC_035097.1	46663992	.	A	G	.	.	MAF_INRAE=2.5;MAF_USDA=8.235
NC_035097.1	46664121	.	T	C	.	.	MAF_INRAE=18.333;MAF_USDA=8.197
NC_035097.1	46664205	.	C	A	.	.	MAF_USDA=1.639
NC_035097.1	46664212	.	C	T	.	.	MAF_INRAE=3.165;MAF_USDA=1.639
NC_035097.1	46664225	.	T	A	.	.	MAF_INRAE=5.0;MAF_USDA=5.882
NC_035097.1	46664226	.	A	T	.	.	MAF_INRAE=21.519;MAF_USDA=17.647
NC_035097.1	46664302	.	A	T	.	.	MAF_INRAE=5.0;MAF_USDA=8.824
NC_035097.1	46664306	.	C	A	.	.	MAF_INRAE=5.263
NC_035097.1	46664323	.	C	A	.	.	MAF_INRAE=5.263
NC_035097.1	46664386	.	A	G	.	.	MAF_USDA=2.353
NC_035097.1	46664420	.	T	A	.	.	MAF_INRAE=2.5;MAF_USDA=18.033
NC_035097.1	46664447	.	G	T	.	.	MAF_INRAE=42.105;MAF_USDA=20.833
NC_035097.1	46664495	.	C	G	.	.	MAF_USDA=1.639
NC_035097.1	46664524	.	G	T	.	.	MAF_INRAE=1.667;MAF_USDA=2.941
NC_035097.1	46664527	.	G	T	.	.	MAF_INRAE=42.405;MAF_USDA=41.176
NC_035097.1	46664643	.	C	T	.	.	MAF_USDA=1.639
NC_035097.1	46664756	.	C	T	.	.	MAF_USDA=4.167
NC_035097.1	46664767	.	A	G	.	.	MAF_INRAE=22.152;MAF_USDA=35.294
NC_035097.1	46664845	.	T	A	.	.	MAF_INRAE=22.152;MAF_USDA=34.524
NC_035097.1	46664850	.	T	A	.	.	MAF_INRAE=2.5;MAF_USDA=6.667
NC_035097.1	46664873	.	C	T	.	.	MAF_USDA=2.459
NC_035097.1	46664963	.	C	A	.	.	MAF_INRAE=14.557;MAF_USDA=11.176
NC_035097.1	46664974	.	G	T	.	.	MAF_INRAE=18.987;MAF_USDA=18.235
NC_035097.1	46664976	.	C	A	.	.	MAF_USDA=2.083
NC_035097.1	46664979	.	A	G	.	.	MAF_INRAE=23.418;MAF_USDA=18.235
NC_035097.1	46664985	.	A	C	.	.	MAF_USDA=4.098
NC_035097.1	46665031	.	A	T	.	.	MAF_USDA=2.083
NC_035097.1	46665194	.	A	C	.	.	MAF_INRAE=5.263
NC_035097.1	46665285	.	C	A	.	.	MAF_INRAE=5.263
NC_035097.1	46665287	.	T	C	.	.	MAF_INRAE=18.987;MAF_USDA=13.529
NC_035097.1	46665310	.	G	A	.	.	MAF_INRAE=5.833;MAF_USDA=2.459
NC_035097.1	46665365	.	C	T	.	.	MAF_USDA=1.765
NC_035097.1	46665462	.	A	C	.	.	MAF_USDA=3.279
NC_035097.1	46665468	.	A	G	.	.	MAF_INRAE=15.823;MAF_USDA=4.118
NC_035097.1	46665476	.	C	A	.	.	MAF_INRAE=5.0;MAF_USDA=7.059
NC_035097.1	46665656	.	C	A	.	.	MAF_USDA=4.098
NC_035097.1	46665686	.	T	C	.	.	MAF_INRAE=5.833;MAF_USDA=12.941
NC_035097.1	46665709	.	A	G	.	.	MAF_INRAE=18.354;MAF_USDA=14.118
NC_035097.1	46665745	.	G	T	.	.	MAF_INRAE=3.333;MAF_USDA=1.639
NC_035097.1	46665776	.	C	T	.	.	MAF_USDA=1.639
NC_035097.1	46665879	.	C	T	.	.	MAF_INRAE=3.333;MAF_USDA=1.639
NC_035097.1	46665930	.	A	G	.	.	MAF_INRAE=36.076;MAF_USDA=24.405
NC_035097.1	46665987	.	C	T	.	.	MAF_USDA=2.353
NC_035097.1	46666007	.	G	C	.	.	MAF_USDA=2.941
NC_035097.1	46666077	.	A	G	.	.	MAF_INRAE=23.418;MAF_USDA=24.706
NC_035097.1	46666087	.	A	T	.	.	MAF_INRAE=3.333;MAF_USDA=1.639
NC_035097.1	46666114	.	T	C	.	.	MAF_INRAE=5.833;MAF_USDA=19.412
NC_035097.1	46666303	.	G	A	.	.	MAF_USDA=1.639
NC_035097.1	46666384	.	C	T	.	.	MAF_INRAE=23.418;MAF_USDA=23.529
NC_035097.1	46666420	.	C	T	.	.	MAF_INRAE=14.557;MAF_USDA=8.235
NC_035097.1	46666455	.	G	A	.	.	MAF_USDA=3.279
NC_035097.1	46666481	.	G	A	.	.	MAF_INRAE=5.0;MAF_USDA=4.706
NC_035097.1	46666482	.	C	T	.	.	MAF_USDA=1.639
NC_035097.1	46666498	.	A	T	.	.	MAF_INRAE=12.5
NC_035097.1	46666500	.	G	A	.	.	MAF_INRAE=5.833;MAF_USDA=20.0
NC_035097.1	46666524	.	C	T	.	.	MAF_INRAE=48.734;MAF_USDA=20.588
NC_035097.1	46666602	.	G	A	.	.	MAF_USDA=3.279
NC_035097.1	46666717	.	A	G	.	.	MAF_INRAE=12.5
NC_035097.1	46666726	.	C	T	.	.	MAF_INRAE=16.456;MAF_USDA=4.706
NC_035097.1	46666731	.	C	G	.	.	MAF_USDA=2.941
NC_035097.1	46666748	.	C	T	.	.	MAF_INRAE=13.924;MAF_USDA=8.235
NC_035097.1	46666800	.	T	C	.	.	MAF_INRAE=4.167;MAF_USDA=4.706
NC_035097.1	46666801	.	G	C	.	.	MAF_INRAE=9.494;MAF_USDA=14.706
NC_035097.1	46666814	.	G	A	.	.	MAF_USDA=2.459
NC_035097.1	46667004	.	C	T	.	.	MAF_INRAE=32.911;MAF_USDA=34.118
NC_035097.1	46667013	.	G	A	.	.	MAF_INRAE=4.167;MAF_USDA=4.706
NC_035097.1	46667056	.	C	T	.	.	MAF_INRAE=17.5;MAF_USDA=20.833
NC_035097.1	46667067	.	G	T	.	.	MAF_INRAE=32.911;MAF_USDA=32.353
NC_035097.1	46667135	.	A	G	.	.	MAF_USDA=1.639
NC_035097.1	46667201	.	A	G	.	.	MAF_INRAE=14.557;MAF_USDA=10.0
NC_035097.1	46667204	.	G	A	.	.	MAF_INRAE=12.5;MAF_USDA=11.176
NC_035097.1	46667207	.	T	G	.	.	MAF_INRAE=12.5;MAF_USDA=10.0
NC_035097.1	46667217	.	C	T	.	.	MAF_USDA=2.941
NC_035097.1	46667227	.	C	A	.	.	MAF_INRAE=12.5;MAF_USDA=10.0
NC_035097.1	46667255	.	C	A	.	.	MAF_USDA=9.412
NC_035097.1	46667257	.	A	G	.	.	MAF_USDA=9.412
NC_035097.1	46667258	.	A	G	.	.	MAF_USDA=9.412
NC_035097.1	46667259	.	T	A	.	.	MAF_USDA=9.412
NC_035097.1	46667262	.	C	T	.	.	MAF_INRAE=12.5;MAF_USDA=9.412
NC_035097.1	46667265	.	G	A	.	.	MAF_INRAE=12.5;MAF_USDA=9.412
NC_035097.1	46667274	.	A	C	.	.	MAF_INRAE=12.5;MAF_USDA=10.0
NC_035097.1	46667298	.	G	T	.	.	MAF_USDA=4.118
NC_035097.1	46667308	.	C	A	.	.	MAF_USDA=2.353
NC_035097.1	46667371	.	T	C	.	.	MAF_INRAE=13.333;MAF_USDA=17.647
NC_035097.1	46667423	.	C	T	.	.	MAF_INRAE=33.333;MAF_USDA=31.176
NC_035097.1	46667432	.	C	T	.	.	MAF_INRAE=20.833;MAF_USDA=23.529
NC_035097.1	46667464	.	A	G	.	.	MAF_INRAE=22.5;MAF_USDA=22.619
NC_035097.1	46667466	.	G	C	.	.	MAF_USDA=2.459
NC_035097.1	46667486	.	A	C	.	.	MAF_INRAE=12.5
NC_035097.1	46667489	.	A	C	.	.	MAF_INRAE=38.333;MAF_USDA=35.294
NC_035097.1	46667495	.	C	G	.	.	MAF_INRAE=12.5;MAF_USDA=8.824
NC_035097.1	46667518	.	C	T	.	.	MAF_USDA=1.639
NC_035097.1	46667537	.	C	T	.	.	MAF_INRAE=13.333;MAF_USDA=11.176
NC_035097.1	46667620	.	T	C	.	.	MAF_INRAE=27.5;MAF_USDA=29.412
NC_035097.1	46667634	.	G	T	.	.	MAF_USDA=1.639
NC_035097.1	46667684	.	C	A	.	.	MAF_INRAE=36.667;MAF_USDA=31.765
NC_035097.1	46667698	.	A	C	.	.	MAF_INRAE=2.5;MAF_USDA=20.492
NC_035097.1	46667699	.	T	G	.	.	MAF_INRAE=2.5;MAF_USDA=19.672
NC_035097.1	46667702	.	A	T	.	.	MAF_INRAE=2.5;MAF_USDA=20.492
NC_035097.1	46667704	.	C	A	.	.	MAF_INRAE=2.5;MAF_USDA=19.672
NC_035097.1	46667707	.	T	A	.	.	MAF_INRAE=2.5;MAF_USDA=20.833
NC_035097.1	46667711	.	A	G	.	.	MAF_INRAE=2.5;MAF_USDA=20.0
NC_035097.1	46667748	.	A	G	.	.	MAF_INRAE=2.5;MAF_USDA=21.311
NC_035097.1	46667856	.	A	C	.	.	MAF_INRAE=27.5;MAF_USDA=22.353
NC_035097.1	46667861	.	C	A	.	.	MAF_INRAE=32.5;MAF_USDA=39.412
NC_035097.1	46667878	.	T	G	.	.	MAF_INRAE=40.0;MAF_USDA=20.833
NC_035097.1	46667887	.	C	A	.	.	MAF_INRAE=1.667;MAF_USDA=2.941
NC_035097.1	46667900	.	A	T	.	.	MAF_INRAE=3.333;MAF_USDA=4.918
NC_035097.1	46667929	.	G	C	.	.	MAF_INRAE=1.667;MAF_USDA=19.672
NC_035097.1	46667939	.	G	A	.	.	MAF_INRAE=31.667;MAF_USDA=38.235
NC_035097.1	46668006	.	A	C	.	.	MAF_USDA=37.5
NC_035097.1	46668038	.	G	A	.	.	MAF_USDA=25.0
NC_035097.1	46668058	.	C	T	.	.	MAF_USDA=11.364
NC_035097.1	46668064	.	G	C	.	.	MAF_USDA=6.471
NC_035097.1	46668070	.	T	C	.	.	MAF_INRAE=34.81;MAF_USDA=35.294
NC_035097.1	46668102	.	C	A	.	.	MAF_USDA=8.824
NC_035097.1	46668113	.	A	G	.	.	MAF_INRAE=12.5;MAF_USDA=2.941
NC_035097.1	46668140	.	A	C	.	.	MAF_INRAE=5.833
NC_035097.1	46668219	.	T	A	.	.	MAF_USDA=16.667
NC_035097.1	46668223	.	G	T	.	.	MAF_INRAE=43.333;MAF_USDA=46.471
NC_035097.1	46668229	.	T	C	.	.	MAF_INRAE=20.253;MAF_USDA=10.588
NC_035097.1	46668258	.	G	T	.	.	MAF_USDA=12.5
NC_035097.1	46668269	.	T	A	.	.	MAF_INRAE=19.62;MAF_USDA=11.905
NC_035097.1	46668282	.	A	C	.	.	MAF_INRAE=2.5;MAF_USDA=3.279
NC_035097.1	46668289	.	T	A	.	.	MAF_INRAE=19.62;MAF_USDA=11.765
NC_035097.1	46668291	.	T	C	.	.	MAF_INRAE=20.833;MAF_USDA=11.765
NC_035097.1	46668297	.	G	A	.	.	MAF_INRAE=19.62;MAF_USDA=11.765
NC_035097.1	46668352	.	A	T	.	.	MAF_INRAE=16.456;MAF_USDA=4.118
NC_035097.1	46668383	.	C	T	.	.	MAF_INRAE=9.167
NC_035097.1	46668402	.	G	T	.	.	MAF_USDA=2.459
NC_035097.1	46668404	.	A	C	.	.	MAF_INRAE=29.167;MAF_USDA=28.235
NC_035097.1	46668432	.	G	C	.	.	MAF_INRAE=26.582;MAF_USDA=25.882
NC_035097.1	46668462	.	G	T	.	.	MAF_USDA=2.459
NC_035097.1	46668511	.	C	G	.	.	MAF_INRAE=27.848;MAF_USDA=27.647
NC_035097.1	46668548	.	G	T	.	.	MAF_USDA=2.459
NC_035097.1	46668551	.	A	T	.	.	MAF_USDA=6.471
NC_035097.1	46668575	.	C	T	.	.	MAF_USDA=11.176
NC_035097.1	46668587	.	T	C	.	.	MAF_INRAE=12.5;MAF_USDA=1.765
NC_035097.1	46668599	.	C	T	.	.	MAF_INRAE=15.789;MAF_USDA=4.706
NC_035097.1	46668662	.	T	G	.	.	MAF_INRAE=14.167
NC_035097.1	46668675	.	T	C	.	.	MAF_INRAE=15.789;MAF_USDA=4.706
NC_035097.1	46668801	.	T	C	.	.	MAF_INRAE=27.848;MAF_USDA=39.412
NC_035097.1	46668851	.	G	T	.	.	MAF_INRAE=11.392;MAF_USDA=8.824
NC_035097.1	46668856	.	C	A	.	.	MAF_USDA=5.738
NC_035097.1	46668881	.	A	T	.	.	MAF_INRAE=15.823;MAF_USDA=6.25
NC_035097.1	46668897	.	T	A	.	.	MAF_INRAE=12.5
NC_035097.1	46668899	.	T	A	.	.	MAF_INRAE=48.101;MAF_USDA=22.917
NC_035097.1	46668919	.	G	A	.	.	MAF_INRAE=23.418;MAF_USDA=35.294
NC_035097.1	46668957	.	A	T	.	.	MAF_INRAE=11.667;MAF_USDA=13.115
NC_035097.1	46668967	.	C	T	.	.	MAF_USDA=3.279
NC_035097.1	46668981	.	G	A	.	.	MAF_INRAE=1.667;MAF_USDA=2.941
NC_035097.1	46669045	.	C	T	.	.	MAF_USDA=2.5
NC_035097.1	46669074	.	T	C	.	.	MAF_INRAE=47.468;MAF_USDA=48.81
NC_035097.1	46669091	.	G	T	.	.	MAF_INRAE=12.5
NC_035097.1	46669093	.	G	A	.	.	MAF_USDA=2.459
NC_035097.1	46669174	.	G	C	.	.	MAF_USDA=2.459
NC_035097.1	46669207	.	C	T	.	.	MAF_INRAE=11.667;MAF_USDA=3.529
NC_035097.1	46669208	.	G	A	.	.	MAF_INRAE=1.667;MAF_USDA=2.941
NC_035097.1	46669270	.	A	T	.	.	MAF_INRAE=24.684;MAF_USDA=28.235
NC_035097.1	46669285	.	T	G	.	.	MAF_INRAE=21.053;MAF_USDA=28.235
NC_035097.1	46669292	.	A	G	.	.	MAF_USDA=2.459
NC_035097.1	46669301	.	C	A	.	.	MAF_INRAE=3.333
NC_035097.1	46669338	.	G	A	.	.	MAF_INRAE=24.051;MAF_USDA=25.882
NC_035097.1	46669409	.	A	G	.	.	MAF_USDA=4.167
NC_035097.1	46669463	.	A	G	.	.	MAF_USDA=10.241
NC_035097.1	46669577	.	G	A	.	.	MAF_INRAE=9.167;MAF_USDA=14.881
NC_035097.1	46669615	.	A	C	.	.	MAF_INRAE=7.5;MAF_USDA=39.583
NC_035097.1	46669706	.	G	T	.	.	MAF_INRAE=11.392;MAF_USDA=8.333
NC_035097.1	46669710	.	A	G	.	.	MAF_INRAE=13.333;MAF_USDA=8.333
NC_035097.1	46669714	.	A	G	.	.	MAF_INRAE=13.333;MAF_USDA=8.333
NC_035097.1	46669717	.	T	G	.	.	MAF_INRAE=10.833;MAF_USDA=24.405
NC_035097.1	46669725	.	C	A	.	.	MAF_USDA=6.25
NC_035097.1	46669726	.	A	G	.	.	MAF_INRAE=22.152;MAF_USDA=4.167
NC_035097.1	46669737	.	C	A	.	.	MAF_INRAE=12.5;MAF_USDA=9.524
NC_035097.1	46669748	.	T	G	.	.	MAF_INRAE=16.456;MAF_USDA=4.167
NC_035097.1	46669751	.	G	A	.	.	MAF_USDA=2.5
NC_035097.1	46669754	.	T	C	.	.	MAF_USDA=2.5
NC_035097.1	46669755	.	G	A	.	.	MAF_INRAE=25.833;MAF_USDA=31.25
NC_035097.1	46669783	.	C	G	.	.	MAF_INRAE=14.557;MAF_USDA=8.929
NC_035097.1	46669790	.	T	A	.	.	MAF_INRAE=15.823;MAF_USDA=8.929
NC_035097.1	46669796	.	T	G	.	.	MAF_INRAE=14.557;MAF_USDA=8.929
NC_035097.1	46669797	.	G	T	.	.	MAF_INRAE=12.5;MAF_USDA=8.929
NC_035097.1	46669819	.	T	A	.	.	MAF_USDA=2.5
NC_035097.1	46669843	.	A	G	.	.	MAF_INRAE=16.456;MAF_USDA=6.471
NC_035097.1	46669850	.	T	C	.	.	MAF_USDA=1.639
NC_035097.1	46669935	.	T	G	.	.	MAF_INRAE=1.667;MAF_USDA=3.571
NC_035097.1	46669950	.	T	C	.	.	MAF_USDA=2.083
NC_035097.1	46669952	.	C	G	.	.	MAF_USDA=2.083
NC_035097.1	46669979	.	T	A	.	.	MAF_INRAE=12.5;MAF_USDA=9.524
NC_035097.1	46669986	.	C	T	.	.	MAF_INRAE=14.557;MAF_USDA=2.083
NC_035097.1	46669987	.	G	A	.	.	MAF_INRAE=16.456;MAF_USDA=4.167
NC_035097.1	46670068	.	C	T	.	.	MAF_USDA=6.25
NC_035097.1	46670103	.	A	G	.	.	MAF_INRAE=45.0;MAF_USDA=36.957
NC_035097.1	46670116	.	T	G	.	.	MAF_INRAE=16.667;MAF_USDA=4.118
NC_035097.1	46670213	.	G	A	.	.	MAF_INRAE=15.789;MAF_USDA=4.348
NC_035097.1	46670322	.	G	T	.	.	MAF_INRAE=22.152;MAF_USDA=34.756
NC_035097.1	46670337	.	G	T	.	.	MAF_INRAE=14.557;MAF_USDA=4.217
NC_035097.1	46670384	.	A	C	.	.	MAF_INRAE=1.667;MAF_USDA=2.941
NC_035097.1	46670422	.	A	G	.	.	MAF_INRAE=12.5;MAF_USDA=20.588
NC_035097.1	46670455	.	T	C	.	.	MAF_INRAE=3.333
NC_035097.1	46670466	.	A	G	.	.	MAF_INRAE=12.025;MAF_USDA=8.333
NC_035097.1	46670479	.	T	C	.	.	MAF_INRAE=25.316;MAF_USDA=18.75
NC_035097.1	46670500	.	C	T	.	.	MAF_INRAE=25.316;MAF_USDA=22.917
NC_035097.1	46670562	.	C	T	.	.	MAF_INRAE=12.025;MAF_USDA=12.941
NC_035097.1	46670567	.	G	A	.	.	MAF_INRAE=15.19;MAF_USDA=7.059
NC_035097.1	46670589	.	T	A	.	.	MAF_INRAE=12.5
NC_035097.1	46670606	.	A	C	.	.	MAF_USDA=12.5
NC_035097.1	46670612	.	C	T	.	.	MAF_INRAE=4.167;MAF_USDA=1.639
NC_035097.1	46670659	.	G	T	.	.	MAF_USDA=14.583
NC_035097.1	46670660	.	T	C	.	.	MAF_USDA=14.583
NC_035097.1	46670665	.	A	T	.	.	MAF_USDA=1.639
NC_035097.1	46670690	.	C	T	.	.	MAF_USDA=14.583
NC_035097.1	46670696	.	T	C	.	.	MAF_INRAE=12.025;MAF_USDA=10.119
NC_035097.1	46670713	.	C	T	.	.	MAF_USDA=7.738
NC_035097.1	46670773	.	G	A	.	.	MAF_INRAE=1.667;MAF_USDA=2.941
NC_035097.1	46670778	.	C	A	.	.	MAF_USDA=8.824
NC_035097.1	46670779	.	A	G	.	.	MAF_USDA=12.5
NC_035097.1	46670785	.	T	G	.	.	MAF_USDA=14.583
NC_035097.1	46670789	.	G	A	.	.	MAF_USDA=1.176
NC_035097.1	46670813	.	G	T	.	.	MAF_USDA=14.583
NC_035097.1	46670888	.	A	G	.	.	MAF_INRAE=1.667
NC_035097.1	46670889	.	G	T	.	.	MAF_INRAE=25.949;MAF_USDA=29.167
NC_035097.1	46670895	.	GTCCTATAATTCCTATAAT	GTCCTATAATTCCTATAAA	.	.	MAF_USDA=16.667
NC_035097.1	46670913	.	T	A	.	.	MAF_INRAE=15.789
NC_035097.1	46670930	.	T	G	.	.	MAF_INRAE=11.667;MAF_USDA=20.0
NC_035097.1	46670953	.	C	T	.	.	MAF_USDA=6.25
NC_035097.1	46671009	.	T	G	.	.	MAF_INRAE=15.823;MAF_USDA=15.882
NC_035097.1	46671032	.	G	A	.	.	MAF_USDA=2.459
NC_035097.1	46671069	.	G	A	.	.	MAF_USDA=1.667
NC_035097.1	46671077	.	A	G	.	.	MAF_USDA=5.0
NC_035097.1	46671113	.	C	T	.	.	MAF_USDA=1.639
NC_035097.1	46671116	.	G	A	.	.	MAF_USDA=1.639
NC_035097.1	46671148	.	T	A	.	.	MAF_INRAE=5.263
NC_035097.1	46671197	.	T	A	.	.	MAF_USDA=7.647
NC_035097.1	46671215	.	G	T	.	.	MAF_USDA=8.333
NC_035097.1	46671227	.	C	T	.	.	MAF_INRAE=15.823;MAF_USDA=4.167
NC_035097.1	46671239	.	C	T	.	.	MAF_USDA=5.294
NC_035097.1	46671240	.	G	A	.	.	MAF_INRAE=24.684;MAF_USDA=31.765
NC_035097.1	46671271	.	C	G	.	.	MAF_USDA=8.333
NC_035097.1	46671302	.	C	A	.	.	MAF_INRAE=1.667;MAF_USDA=5.357
NC_035097.1	46671379	.	A	T	.	.	MAF_USDA=8.333
NC_035097.1	46671391	.	A	T	.	.	MAF_INRAE=11.392;MAF_USDA=3.529
NC_035097.1	46671406	.	G	T	.	.	MAF_INRAE=14.557;MAF_USDA=18.235
NC_035097.1	46671430	.	A	C	.	.	MAF_USDA=8.235
NC_035097.1	46671432	.	T	G	.	.	MAF_USDA=8.235
NC_035097.1	46671449	.	T	A	.	.	MAF_USDA=8.235
NC_035097.1	46671484	.	T	G	.	.	MAF_USDA=14.583
NC_035097.1	46671486	.	T	G	.	.	MAF_USDA=12.5
NC_035097.1	46671490	.	C	T	.	.	MAF_USDA=12.5
NC_035097.1	46671491	.	A	T	.	.	MAF_USDA=12.5
NC_035097.1	46671497	.	T	A	.	.	MAF_USDA=7.647
NC_035097.1	46671523	.	A	G	.	.	MAF_INRAE=1.667;MAF_USDA=5.294
NC_035097.1	46671587	.	T	A	.	.	MAF_USDA=2.459
NC_035097.1	46671621	.	C	T	.	.	MAF_INRAE=40.506;MAF_USDA=41.176
NC_035097.1	46671641	.	T	G	.	.	MAF_INRAE=27.848;MAF_USDA=30.0
NC_035097.1	46671646	.	C	T	.	.	MAF_INRAE=44.304;MAF_USDA=47.059
NC_035097.1	46671669	.	T	A	.	.	MAF_INRAE=11.392;MAF_USDA=12.941
NC_035097.1	46671686	.	T	G	.	.	MAF_INRAE=5.263;MAF_USDA=2.353
NC_035097.1	46671787	.	C	T	.	.	MAF_INRAE=43.038;MAF_USDA=37.059
NC_035097.1	46671791	.	G	T	.	.	MAF_INRAE=40.0;MAF_USDA=37.059
NC_035097.1	46671795	.	G	T	.	.	MAF_USDA=5.952
NC_035097.1	46671802	.	C	A	.	.	MAF_INRAE=42.405;MAF_USDA=46.471
NC_035097.1	46671822	.	T	A	.	.	MAF_INRAE=20.886;MAF_USDA=40.0
NC_035097.1	46671849	.	G	A	.	.	MAF_INRAE=22.785;MAF_USDA=50.0
NC_035097.1	46671864	.	A	G	.	.	MAF_USDA=9.412
NC_035097.1	46671882	.	G	A	.	.	MAF_INRAE=36.709;MAF_USDA=45.882
NC_035097.1	46671905	.	A	G	.	.	MAF_USDA=1.639
NC_035097.1	46671952	.	T	C	.	.	MAF_USDA=1.639
NC_035097.1	46672013	.	T	G	.	.	MAF_USDA=14.754
NC_035097.1	46672017	.	C	A	.	.	MAF_USDA=8.824
NC_035097.1	46672110	.	G	A	.	.	MAF_USDA=1.639
NC_035097.1	46672155	.	T	G	.	.	MAF_INRAE=15.789;MAF_USDA=15.294
NC_035097.1	46672185	.	T	C	.	.	MAF_INRAE=15.833
NC_035097.1	46672190	.	G	A	.	.	MAF_USDA=3.279
NC_035097.1	46672342	.	T	A	.	.	MAF_INRAE=39.241;MAF_USDA=28.824
NC_035097.1	46672370	.	A	G	.	.	MAF_USDA=1.639
NC_035097.1	46672382	.	G	T	.	.	MAF_INRAE=15.789;MAF_USDA=5.882
NC_035097.1	46672422	.	G	C	.	.	MAF_USDA=8.333
NC_035097.1	46672427	.	C	A	.	.	MAF_INRAE=41.772;MAF_USDA=45.294
NC_035097.1	46672466	.	A	G	.	.	MAF_USDA=1.639
NC_035097.1	46672469	.	A	C	.	.	MAF_INRAE=41.772;MAF_USDA=36.471
NC_035097.1	46672523	.	A	G	.	.	MAF_INRAE=17.722;MAF_USDA=15.294
NC_035097.1	46672535	.	T	A	.	.	MAF_INRAE=41.139;MAF_USDA=45.882
NC_035097.1	46672541	.	C	A	.	.	MAF_INRAE=41.139;MAF_USDA=37.647
NC_035097.1	46672578	.	G	A	.	.	MAF_USDA=1.176
NC_035097.1	46672589	.	G	A	.	.	MAF_INRAE=25.949;MAF_USDA=31.765
NC_035097.1	46672626	.	T	C	.	.	MAF_INRAE=41.139;MAF_USDA=30.0
NC_035097.1	46672657	.	C	T	.	.	MAF_INRAE=21.053;MAF_USDA=4.098
NC_035097.1	46672738	.	C	G	.	.	MAF_INRAE=18.354;MAF_USDA=5.738
NC_035097.1	46672740	.	T	A	.	.	MAF_INRAE=19.167;MAF_USDA=5.882
NC_035097.1	46672754	.	C	T	.	.	MAF_INRAE=18.987;MAF_USDA=5.882
NC_035097.1	46672778	.	G	T	.	.	MAF_INRAE=18.987;MAF_USDA=13.529
NC_035097.1	46672795	.	T	G	.	.	MAF_USDA=2.459
NC_035097.1	46672798	.	G	A	.	.	MAF_INRAE=32.278;MAF_USDA=36.471
NC_035097.1	46672811	.	T	C	.	.	MAF_INRAE=10.833;MAF_USDA=4.706
NC_035097.1	46672865	.	T	A	.	.	MAF_USDA=6.25
NC_035097.1	46672887	.	C	T	.	.	MAF_INRAE=26.582;MAF_USDA=38.235
NC_035097.1	46672890	.	T	C	.	.	MAF_USDA=1.639
NC_035097.1	46672902	.	C	A	.	.	MAF_INRAE=18.354;MAF_USDA=15.882
NC_035097.1	46672965	.	G	T	.	.	MAF_INRAE=5.263;MAF_USDA=3.279
NC_035097.1	46672980	.	G	A	.	.	MAF_USDA=1.639
NC_035097.1	46672987	.	A	G	.	.	MAF_INRAE=2.5;MAF_USDA=2.083
NC_035097.1	46673037	.	T	A	.	.	MAF_INRAE=20.253;MAF_USDA=30.0
NC_035097.1	46673075	.	G	T	.	.	MAF_INRAE=7.5;MAF_USDA=29.167
NC_035097.1	46673169	.	T	C	.	.	MAF_USDA=1.639
NC_035097.1	46673246	.	T	G	.	.	MAF_USDA=7.647
NC_035097.1	46673269	.	A	T	.	.	MAF_USDA=2.459
NC_035097.1	46673283	.	T	A	.	.	MAF_USDA=6.25
NC_035097.1	46673340	.	G	A	.	.	MAF_USDA=23.529
NC_035097.1	46673407	.	C	A	.	.	MAF_USDA=3.571
NC_035097.1	46673495	.	C	T	.	.	MAF_INRAE=2.5
NC_035097.1	46673567	.	C	A	.	.	MAF_INRAE=18.987;MAF_USDA=5.294
NC_035097.1	46673638	.	C	T	.	.	MAF_INRAE=11.392;MAF_USDA=4.706
NC_035097.1	46673658	.	A	T	.	.	MAF_INRAE=32.911;MAF_USDA=32.353
NC_035097.1	46673666	.	A	G	.	.	MAF_INRAE=3.333;MAF_USDA=1.639
NC_035097.1	46673671	.	T	C	.	.	MAF_USDA=2.459
NC_035097.1	46673718	.	T	G	.	.	MAF_INRAE=20.253;MAF_USDA=17.059
NC_035097.1	46673723	.	T	A	.	.	MAF_INRAE=20.253;MAF_USDA=17.059
NC_035097.1	46673737	.	G	T	.	.	MAF_INRAE=20.253;MAF_USDA=17.059
NC_035097.1	46673740	.	G	T	.	.	MAF_INRAE=20.0;MAF_USDA=17.059
NC_035097.1	46673771	.	A	C	.	.	MAF_USDA=1.639
NC_035097.1	46673820	.	G	T	.	.	MAF_INRAE=12.5;MAF_USDA=4.118
NC_035097.1	46673821	.	T	C	.	.	MAF_INRAE=12.5;MAF_USDA=4.118
NC_035097.1	46673828	.	T	A	.	.	MAF_INRAE=12.5;MAF_USDA=4.706
NC_035097.1	46673837	.	A	G	.	.	MAF_INRAE=34.177;MAF_USDA=19.412
NC_035097.1	46673964	.	G	A	.	.	MAF_USDA=7.647
NC_035097.1	46673967	.	A	G	.	.	MAF_USDA=35.294
NC_035097.1	46673988	.	G	A	.	.	MAF_USDA=1.639
NC_035097.1	46674029	.	C	A	.	.	MAF_USDA=1.639
NC_035097.1	46674046	.	C	G	.	.	MAF_USDA=1.639
NC_035097.1	46674100	.	G	A	.	.	MAF_USDA=6.25
NC_035097.1	46674121	.	T	G	.	.	MAF_USDA=12.5
NC_035097.1	46674141	.	G	T	.	.	MAF_INRAE=10.526
NC_035097.1	46674151	.	A	G	.	.	MAF_USDA=37.5
NC_035097.1	46674152	.	T	G	.	.	MAF_USDA=6.25
NC_035097.1	46674162	.	G	A	.	.	MAF_INRAE=5.263;MAF_USDA=22.917
NC_035097.1	46674592	.	G	A	.	.	MAF_USDA=4.167
NC_035097.1	46674635	.	G	A	.	.	MAF_INRAE=10.526;MAF_USDA=2.586
NC_035097.1	46674679	.	G	A	.	.	MAF_USDA=4.167
NC_035097.1	46674733	.	T	C	.	.	MAF_USDA=2.586
NC_035097.1	46674754	.	T	A	.	.	MAF_INRAE=21.053;MAF_USDA=4.167
NC_035097.1	46674773	.	T	C	.	.	MAF_USDA=2.083
NC_035097.1	46674790	.	C	T	.	.	MAF_USDA=1.695
NC_035097.1	46674802	.	C	G	.	.	MAF_USDA=3.614
NC_035097.1	46674817	.	A	G	.	.	MAF_USDA=12.195
NC_035097.1	46674855	.	C	A	.	.	MAF_USDA=45.833
NC_035097.1	46674868	.	G	A	.	.	MAF_USDA=12.5
NC_035097.1	46674871	.	C	T	.	.	MAF_USDA=12.5
NC_035097.1	46674885	.	A	G	.	.	MAF_USDA=10.417
NC_035097.1	46675187	.	G	A	.	.	MAF_USDA=1.639
NC_035097.1	46675192	.	T	A	.	.	MAF_USDA=37.5
NC_035097.1	46675205	.	G	T	.	.	MAF_USDA=2.083
NC_035097.1	46675213	.	A	T	.	.	MAF_INRAE=21.053;MAF_USDA=4.918
NC_035097.1	46675290	.	C	T	.	.	MAF_INRAE=42.405;MAF_USDA=45.882
NC_035097.1	46675377	.	C	A	.	.	MAF_INRAE=22.152;MAF_USDA=10.588
NC_035097.1	46675380	.	T	C	.	.	MAF_USDA=1.639
NC_035097.1	46675420	.	G	A	.	.	MAF_USDA=29.167
NC_035097.1	46675430	.	C	T	.	.	MAF_INRAE=20.253;MAF_USDA=37.647
NC_035097.1	46675456	.	T	G	.	.	MAF_USDA=1.639
NC_035097.1	46675475	.	C	A	.	.	MAF_INRAE=44.304;MAF_USDA=47.059
NC_035097.1	46675485	.	G	T	.	.	MAF_INRAE=44.304;MAF_USDA=47.647
NC_035097.1	46675500	.	G	A	.	.	MAF_INRAE=44.304;MAF_USDA=47.647
NC_035097.1	46675635	.	T	C	.	.	MAF_INRAE=12.5
NC_035097.1	46675658	.	T	C	.	.	MAF_INRAE=31.013;MAF_USDA=29.412
NC_035097.1	46675685	.	A	C	.	.	MAF_INRAE=19.62;MAF_USDA=37.059
NC_035097.1	46675729	.	C	G	.	.	MAF_USDA=7.377
NC_035097.1	46675730	.	C	T	.	.	MAF_INRAE=5.263
NC_035097.1	46675733	.	T	C	.	.	MAF_INRAE=5.263;MAF_USDA=3.279
NC_035097.1	46675737	.	C	T	.	.	MAF_USDA=1.639
NC_035097.1	46675742	.	A	C	.	.	MAF_USDA=1.639
NC_035097.1	46675917	.	A	G	.	.	MAF_USDA=1.639
NC_035097.1	46675983	.	T	G	.	.	MAF_INRAE=40.506;MAF_USDA=37.647
NC_035097.1	46675987	.	T	G	.	.	MAF_USDA=1.639
NC_035097.1	46676034	.	A	T	.	.	MAF_USDA=1.639
NC_035097.1	46676057	.	A	G	.	.	MAF_USDA=1.639
NC_035097.1	46676059	.	A	G	.	.	MAF_USDA=2.083
NC_035097.1	46676065	.	T	G	.	.	MAF_USDA=1.639
NC_035097.1	46676088	.	G	A	.	.	MAF_INRAE=6.962;MAF_USDA=3.279
NC_035097.1	46676145	.	G	A	.	.	MAF_USDA=31.25
NC_035097.1	46676198	.	A	T	.	.	MAF_USDA=19.412
NC_035097.1	46676218	.	A	T	.	.	MAF_INRAE=2.5;MAF_USDA=22.941
NC_035097.1	46676221	.	G	A	.	.	MAF_INRAE=1.667;MAF_USDA=20.588
NC_035097.1	46676230	.	C	T	.	.	MAF_INRAE=6.962;MAF_USDA=10.656
NC_035097.1	46676231	.	G	T	.	.	MAF_USDA=4.098
NC_035097.1	46676260	.	C	T	.	.	MAF_USDA=9.412
NC_035097.1	46676505	.	C	A	.	.	MAF_USDA=1.639
NC_035097.1	46676562	.	T	A	.	.	MAF_USDA=10.588
NC_035097.1	46676565	.	C	G	.	.	MAF_USDA=10.0
NC_035097.1	46676618	.	T	C	.	.	MAF_INRAE=10.759;MAF_USDA=6.548
NC_035097.1	46676669	.	T	C	.	.	MAF_USDA=8.333
NC_035097.1	46676670	.	G	A	.	.	MAF_USDA=12.5
NC_035097.1	46676686	.	G	A	.	.	MAF_USDA=4.167
NC_035097.1	46676710	.	GGTGTG	GGTGTT	.	.	MAF_USDA=31.25
NC_035097.1	46676723	.	A	G	.	.	MAF_USDA=5.882
NC_035097.1	46678362	.	G	T	.	.	MAF_USDA=20.833
NC_035097.1	46678419	.	G	T	.	.	MAF_INRAE=15.789;MAF_USDA=3.614
NC_035097.1	46678423	.	G	C	.	.	MAF_USDA=9.639
NC_035097.1	46678470	.	T	G	.	.	MAF_INRAE=47.368;MAF_USDA=23.81
NC_035097.1	46678550	.	G	T	.	.	MAF_INRAE=8.228;MAF_USDA=7.738
NC_035097.1	46678551	.	T	A	.	.	MAF_INRAE=4.167;MAF_USDA=7.738
NC_035097.1	46678570	.	G	A	.	.	MAF_INRAE=17.722;MAF_USDA=22.024
NC_035097.1	46678597	.	G	A	.	.	MAF_USDA=3.333
NC_035097.1	46678605	.	G	T	.	.	MAF_USDA=1.667
NC_035097.1	46678637	.	TCC	TCA	.	.	MAF_USDA=12.5
NC_035097.1	46678639	.	C	A	.	.	MAF_INRAE=12.5;MAF_USDA=10.833
NC_035097.1	46678650	.	T	G	.	.	MAF_INRAE=25.316
NC_035097.1	46678659	.	T	A	.	.	MAF_INRAE=24.684
NC_035097.1	46678674	.	C	T	.	.	MAF_INRAE=25.316;MAF_USDA=36.905
NC_035097.1	46678718	.	T	A	.	.	MAF_INRAE=41.139;MAF_USDA=49.412
NC_035097.1	46678734	.	A	G	.	.	MAF_USDA=1.639
NC_035097.1	46678736	.	A	C	.	.	MAF_USDA=1.639
NC_035097.1	46678738	.	T	G	.	.	MAF_USDA=2.459
NC_035097.1	46678742	.	T	C	.	.	MAF_USDA=2.459
NC_035097.1	46678812	.	G	A	.	.	MAF_USDA=1.639
NC_035097.1	46678827	.	A	T	.	.	MAF_INRAE=7.5;MAF_USDA=29.167
NC_035097.1	46678828	.	T	A	.	.	MAF_INRAE=15.833;MAF_USDA=10.588
NC_035097.1	46678835	.	C	T	.	.	MAF_INRAE=10.833;MAF_USDA=24.706
NC_035097.1	46678836	.	A	T	.	.	MAF_INRAE=10.833;MAF_USDA=24.706
NC_035097.1	46678856	.	G	C	.	.	MAF_INRAE=10.833;MAF_USDA=23.529
NC_035097.1	46678860	.	T	A	.	.	MAF_INRAE=10.833;MAF_USDA=23.529
NC_035097.1	46678879	.	A	G	.	.	MAF_USDA=1.639
NC_035097.1	46678905	.	T	C	.	.	MAF_INRAE=2.5;MAF_USDA=3.279
NC_035097.1	46678921	.	T	A	.	.	MAF_USDA=8.235
NC_035097.1	46678949	.	A	T	.	.	MAF_INRAE=24.051;MAF_USDA=38.235
NC_035097.1	46678989	.	C	T	.	.	MAF_INRAE=11.667
NC_035097.1	46678996	.	A	C	.	.	MAF_INRAE=24.051;MAF_USDA=32.941
NC_035097.1	46679043	.	A	T	.	.	MAF_USDA=1.639
NC_035097.1	46679085	.	G	A	.	.	MAF_USDA=4.167
NC_035097.1	46679101	.	A	G	.	.	MAF_INRAE=25.316;MAF_USDA=38.235
NC_035097.1	46679109	.	G	A	.	.	MAF_USDA=2.083
NC_035097.1	46679110	.	C	T	.	.	MAF_USDA=4.918
NC_035097.1	46679140	.	C	G	.	.	MAF_USDA=9.412
NC_035097.1	46679189	.	G	T	.	.	MAF_USDA=1.639
NC_035097.1	46679196	.	G	A	.	.	MAF_USDA=8.235
NC_035097.1	46679210	.	G	A	.	.	MAF_INRAE=14.557;MAF_USDA=25.882
NC_035097.1	46679244	.	T	C	.	.	MAF_INRAE=2.5
NC_035097.1	46679256	.	T	C	.	.	MAF_INRAE=23.418;MAF_USDA=45.833
NC_035097.1	46679281	.	C	T	.	.	MAF_USDA=1.639
NC_035097.1	46679295	.	C	T	.	.	MAF_INRAE=3.333
NC_035097.1	46679311	.	T	G	.	.	MAF_INRAE=15.833;MAF_USDA=47.917
NC_035097.1	46679338	.	A	G	.	.	MAF_USDA=1.639
NC_035097.1	46679419	.	C	T	.	.	MAF_USDA=1.176
NC_035097.1	46679542	.	A	C	.	.	MAF_USDA=3.279
NC_035097.1	46679549	.	G	A	.	.	MAF_INRAE=24.684;MAF_USDA=37.647
NC_035097.1	46679573	.	G	A	.	.	MAF_INRAE=8.861;MAF_USDA=8.235
NC_035097.1	46679630	.	G	C	.	.	MAF_INRAE=13.924;MAF_USDA=24.706
NC_035097.1	46679639	.	C	A	.	.	MAF_INRAE=12.5;MAF_USDA=1.639
NC_035097.1	46679655	.	G	A	.	.	MAF_USDA=10.588
NC_035097.1	46679716	.	C	T	.	.	MAF_INRAE=12.5
NC_035097.1	46679739	.	C	T	.	.	MAF_INRAE=12.5;MAF_USDA=9.412
NC_035097.1	46679754	.	G	A	.	.	MAF_USDA=18.75
NC_035097.1	46679763	.	G	T	.	.	MAF_INRAE=13.924
NC_035097.1	46679764	.	C	T	.	.	MAF_INRAE=15.0
NC_035097.1	46679781	.	T	C	.	.	MAF_USDA=11.176
NC_035097.1	46679790	.	T	G	.	.	MAF_USDA=8.333
NC_035097.1	46679800	.	G	T	.	.	MAF_USDA=6.25
NC_035097.1	46679813	.	A	G	.	.	MAF_INRAE=18.354;MAF_USDA=10.0
NC_035097.1	46679823	.	T	G	.	.	MAF_USDA=1.639
NC_035097.1	46680064	.	A	T	.	.	MAF_INRAE=11.667;MAF_USDA=1.639
NC_035097.1	46680094	.	G	A	.	.	MAF_INRAE=5.263
NC_035097.1	46680110	.	A	G	.	.	MAF_INRAE=3.333;MAF_USDA=8.824
NC_035097.1	46680165	.	G	T	.	.	MAF_USDA=2.083
NC_035097.1	46680166	.	T	G	.	.	MAF_USDA=2.083
NC_035097.1	46680267	.	C	T	.	.	MAF_USDA=5.738
NC_035097.1	46680287	.	A	C	.	.	MAF_INRAE=8.861;MAF_USDA=16.393
NC_035097.1	46680290	.	A	G	.	.	MAF_INRAE=5.0;MAF_USDA=16.393
NC_035097.1	46680291	.	T	A	.	.	MAF_INRAE=5.0;MAF_USDA=16.393
NC_035097.1	46680293	.	C	A	.	.	MAF_USDA=20.588
NC_035097.1	46680319	.	A	C	.	.	MAF_USDA=18.033
NC_035097.1	46680327	.	A	C	.	.	MAF_USDA=1.639
NC_035097.1	46680458	.	C	T	.	.	MAF_INRAE=1.667;MAF_USDA=6.471
NC_035097.1	46680465	.	G	A	.	.	MAF_INRAE=42.405;MAF_USDA=48.824
NC_035097.1	46680476	.	A	C	.	.	MAF_USDA=13.934
NC_035097.1	46680511	.	G	T	.	.	MAF_INRAE=9.494;MAF_USDA=23.529
NC_035097.1	46680517	.	G	T	.	.	MAF_USDA=1.639
NC_035097.1	46680529	.	C	T	.	.	MAF_INRAE=21.053;MAF_USDA=4.098
NC_035097.1	46680570	.	G	A	.	.	MAF_INRAE=30.38;MAF_USDA=32.941
NC_035097.1	46680624	.	C	T	.	.	MAF_INRAE=3.333;MAF_USDA=11.176
NC_035097.1	46680643	.	T	C	.	.	MAF_INRAE=12.5;MAF_USDA=4.098
NC_035097.1	46680646	.	T	C	.	.	MAF_USDA=1.639
NC_035097.1	46680663	.	C	T	.	.	MAF_INRAE=3.333;MAF_USDA=10.588
NC_035097.1	46680668	.	G	A	.	.	MAF_INRAE=9.494;MAF_USDA=24.118
NC_035097.1	46680671	.	T	C	.	.	MAF_INRAE=3.333;MAF_USDA=11.176
NC_035097.1	46680713	.	G	A	.	.	MAF_USDA=4.098
NC_035097.1	46680738	.	G	C	.	.	MAF_INRAE=12.5;MAF_USDA=4.098
NC_035097.1	46680804	.	G	A	.	.	MAF_INRAE=9.494;MAF_USDA=22.353
NC_035097.1	46680839	.	G	A	.	.	MAF_INRAE=23.418;MAF_USDA=25.294
NC_035097.1	46680914	.	A	G	.	.	MAF_INRAE=1.667;MAF_USDA=5.882
NC_035097.1	46680988	.	A	C	.	.	MAF_INRAE=44.937;MAF_USDA=40.0
NC_035097.1	46681124	.	C	T	.	.	MAF_INRAE=13.291;MAF_USDA=11.765
NC_035097.1	46681145	.	G	C	.	.	MAF_USDA=2.459
NC_035097.1	46681146	.	A	T	.	.	MAF_USDA=2.459
NC_035097.1	46681170	.	G	A	.	.	MAF_USDA=1.639
NC_035097.1	46681173	.	T	G	.	.	MAF_INRAE=5.263;MAF_USDA=19.412
NC_035097.1	46681180	.	G	A	.	.	MAF_USDA=3.279
NC_035097.1	46681388	.	G	T	.	.	MAF_INRAE=11.392;MAF_USDA=8.235
NC_035097.1	46681398	.	T	A	.	.	MAF_USDA=1.639
NC_035097.1	46681412	.	G	A	.	.	MAF_INRAE=11.392;MAF_USDA=3.529
NC_035097.1	46681439	.	G	T	.	.	MAF_INRAE=11.667
NC_035097.1	46681547	.	T	A	.	.	MAF_USDA=2.353
NC_035097.1	46681551	.	C	A	.	.	MAF_INRAE=41.772;MAF_USDA=47.647
NC_035097.1	46681574	.	A	G	.	.	MAF_INRAE=26.667;MAF_USDA=43.529
NC_035097.1	46681576	.	C	A	.	.	MAF_USDA=2.353
NC_035097.1	46681631	.	G	A	.	.	MAF_INRAE=41.772;MAF_USDA=45.882
NC_035097.1	46681654	.	T	G	.	.	MAF_INRAE=41.772;MAF_USDA=48.824
NC_035097.1	46681700	.	T	C	.	.	MAF_USDA=2.459
NC_035097.1	46681721	.	C	T	.	.	MAF_USDA=18.75
NC_035097.1	46681908	.	T	C	.	.	MAF_USDA=12.295
NC_035097.1	46681909	.	G	T	.	.	MAF_USDA=12.353
NC_035097.1	46681921	.	A	G	.	.	MAF_USDA=2.353
NC_035097.1	46681926	.	G	C	.	.	MAF_USDA=6.471
NC_035097.1	46681931	.	C	A	.	.	MAF_USDA=4.098
NC_035097.1	46682023	.	T	G	.	.	MAF_USDA=6.667
NC_035097.1	46682050	.	A	T	.	.	MAF_USDA=5.738
NC_035097.1	46682081	.	G	C	.	.	MAF_INRAE=41.772;MAF_USDA=18.75
NC_035097.1	46682084	.	A	C	.	.	MAF_INRAE=7.5;MAF_USDA=9.412
NC_035097.1	46682137	.	T	C	.	.	MAF_USDA=2.459
NC_035097.1	46682144	.	G	A	.	.	MAF_INRAE=8.861;MAF_USDA=3.279
NC_035097.1	46682177	.	T	C	.	.	MAF_INRAE=12.5;MAF_USDA=12.353
NC_035097.1	46682195	.	A	T	.	.	MAF_USDA=20.0
NC_035097.1	46682279	.	G	A	.	.	MAF_INRAE=12.5;MAF_USDA=7.647
NC_035097.1	46682290	.	C	T	.	.	MAF_INRAE=44.937;MAF_USDA=24.706
NC_035097.1	46682310	.	G	C	.	.	MAF_USDA=1.639
NC_035097.1	46682347	.	G	A	.	.	MAF_INRAE=1.667;MAF_USDA=6.471
NC_035097.1	46682370	.	G	A	.	.	MAF_INRAE=7.5;MAF_USDA=33.333
NC_035097.1	46682506	.	C	T	.	.	MAF_INRAE=3.333
NC_035097.1	46682534	.	G	T	.	.	MAF_INRAE=12.5;MAF_USDA=11.475
NC_035097.1	46682679	.	G	T	.	.	MAF_INRAE=12.5;MAF_USDA=13.934
NC_035097.1	46682702	.	T	G	.	.	MAF_INRAE=12.5;MAF_USDA=7.647
NC_035097.1	46682713	.	C	T	.	.	MAF_INRAE=12.5;MAF_USDA=11.475
NC_035097.1	46682734	.	T	A	.	.	MAF_INRAE=11.667;MAF_USDA=13.934
NC_035097.1	46682851	.	G	T	.	.	MAF_INRAE=12.5
NC_035097.1	46682938	.	A	G	.	.	MAF_USDA=1.639
NC_035097.1	46682959	.	T	C	.	.	MAF_INRAE=12.5;MAF_USDA=14.754
NC_035097.1	46682979	.	T	C	.	.	MAF_INRAE=7.5;MAF_USDA=31.25
NC_035097.1	46682988	.	C	A	.	.	MAF_INRAE=12.5;MAF_USDA=14.754
NC_035097.1	46683000	.	A	G	.	.	MAF_INRAE=12.5;MAF_USDA=13.934
NC_035097.1	46683027	.	G	T	.	.	MAF_INRAE=11.667;MAF_USDA=14.754
NC_035097.1	46683038	.	G	A	.	.	MAF_USDA=2.459
NC_035097.1	46683110	.	T	A	.	.	MAF_USDA=1.176
NC_035097.1	46683233	.	G	T	.	.	MAF_INRAE=12.5
NC_035097.1	46683264	.	A	C	.	.	MAF_USDA=3.279
NC_035097.1	46683352	.	A	C	.	.	MAF_INRAE=12.5;MAF_USDA=14.754
NC_035097.1	46683400	.	G	T	.	.	MAF_INRAE=44.304;MAF_USDA=21.765
NC_035097.1	46683411	.	T	C	.	.	MAF_USDA=4.118
NC_035097.1	46683416	.	A	G	.	.	MAF_INRAE=44.304;MAF_USDA=21.176
NC_035097.1	46683447	.	T	C	.	.	MAF_INRAE=7.5;MAF_USDA=9.412
NC_035097.1	46683623	.	A	C	.	.	MAF_USDA=4.098
NC_035097.1	46683661	.	C	T	.	.	MAF_INRAE=15.789;MAF_USDA=3.529
NC_035097.1	46683682	.	T	C	.	.	MAF_USDA=2.459
NC_035097.1	46683688	.	C	G	.	.	MAF_INRAE=7.5;MAF_USDA=8.235
NC_035097.1	46683711	.	C	G	.	.	MAF_INRAE=12.5;MAF_USDA=14.754
NC_035097.1	46683712	.	T	C	.	.	MAF_INRAE=12.5;MAF_USDA=14.754
NC_035097.1	46683752	.	C	T	.	.	MAF_INRAE=10.127;MAF_USDA=7.059
NC_035097.1	46683755	.	A	G	.	.	MAF_INRAE=12.5;MAF_USDA=2.459
NC_035097.1	46683760	.	G	C	.	.	MAF_INRAE=3.333;MAF_USDA=5.882
NC_035097.1	46683780	.	C	T	.	.	MAF_INRAE=12.5
NC_035097.1	46683794	.	T	G	.	.	MAF_INRAE=12.5;MAF_USDA=15.574
NC_035097.1	46683843	.	G	T	.	.	MAF_INRAE=13.924;MAF_USDA=2.459
NC_035097.1	46683859	.	T	A	.	.	MAF_INRAE=30.38;MAF_USDA=6.471
NC_035097.1	46683861	.	T	G	.	.	MAF_INRAE=11.392;MAF_USDA=7.647
NC_035097.1	46684229	.	T	G	.	.	MAF_USDA=3.279
NC_035097.1	46684242	.	A	T	.	.	MAF_USDA=2.459
NC_035097.1	46684248	.	G	A	.	.	MAF_USDA=2.459
NC_035097.1	46684264	.	T	C	.	.	MAF_INRAE=12.5
NC_035097.1	46684296	.	A	C	.	.	MAF_INRAE=12.5
NC_035097.1	46684297	.	C	T	.	.	MAF_USDA=2.459
NC_035097.1	46684338	.	T	G	.	.	MAF_INRAE=12.5
NC_035097.1	46684349	.	G	A	.	.	MAF_USDA=6.471
NC_035097.1	46684390	.	A	C	.	.	MAF_INRAE=23.333;MAF_USDA=18.824
NC_035097.1	46684433	.	G	T	.	.	MAF_INRAE=7.5;MAF_USDA=33.333
NC_035097.1	46684455	.	G	A	.	.	MAF_USDA=12.295
NC_035097.1	46684468	.	C	G	.	.	MAF_USDA=16.667
NC_035097.1	46684469	.	A	G	.	.	MAF_USDA=16.471
NC_035097.1	46684508	.	T	A	.	.	MAF_INRAE=11.392;MAF_USDA=6.25
NC_035097.1	46684519	.	C	A	.	.	MAF_USDA=1.639
NC_035097.1	46684549	.	T	A	.	.	MAF_INRAE=7.5;MAF_USDA=29.167
NC_035097.1	46684562	.	G	C	.	.	MAF_INRAE=3.333;MAF_USDA=5.882
NC_035097.1	46684579	.	A	G	.	.	MAF_INRAE=1.667;MAF_USDA=5.882
NC_035097.1	46684604	.	C	A	.	.	MAF_USDA=7.647
NC_035097.1	46684646	.	T	C	.	.	MAF_USDA=3.279
NC_035097.1	46684674	.	A	T	.	.	MAF_USDA=3.279
NC_035097.1	46684710	.	A	T	.	.	MAF_USDA=8.333
NC_035097.1	46684741	.	G	A	.	.	MAF_USDA=8.333
NC_035097.1	46684743	.	A	T	.	.	MAF_USDA=16.667
NC_035097.1	46684754	.	G	C	.	.	MAF_INRAE=5.263;MAF_USDA=6.25
NC_035097.1	46685103	.	G	A	.	.	MAF_USDA=9.091
NC_035097.1	46685490	.	C	T	.	.	MAF_USDA=9.091
NC_035097.1	46685494	.	T	C	.	.	MAF_USDA=10.0
NC_035097.1	46685505	.	A	T	.	.	MAF_USDA=21.311
NC_035097.1	46685557	.	A	G	.	.	MAF_USDA=13.115
NC_035097.1	46685565	.	T	G	.	.	MAF_INRAE=32.911;MAF_USDA=12.353
NC_035097.1	46685568	.	G	A	.	.	MAF_USDA=1.639
NC_035097.1	46685583	.	A	G	.	.	MAF_USDA=1.639
NC_035097.1	46685585	.	T	C	.	.	MAF_USDA=2.459
NC_035097.1	46685596	.	G	T	.	.	MAF_USDA=20.588
NC_035097.1	46685597	.	C	T	.	.	MAF_USDA=20.588
NC_035097.1	46685659	.	T	C	.	.	MAF_USDA=1.639
NC_035097.1	46685722	.	C	T	.	.	MAF_USDA=9.016
NC_035097.1	46685769	.	G	A	.	.	MAF_USDA=18.824
NC_035097.1	46685807	.	G	C	.	.	MAF_INRAE=3.333;MAF_USDA=3.279
NC_035097.1	46685855	.	G	T	.	.	MAF_INRAE=3.333;MAF_USDA=13.115
NC_035097.1	46685901	.	G	T	.	.	MAF_USDA=2.459
NC_035097.1	46685907	.	G	T	.	.	MAF_USDA=2.459
NC_035097.1	46685921	.	A	T	.	.	MAF_USDA=39.583
NC_035097.1	46685955	.	G	T	.	.	MAF_USDA=5.0
NC_035097.1	46685968	.	T	A	.	.	MAF_USDA=10.833
NC_035097.1	46685981	.	T	C	.	.	MAF_INRAE=17.5;MAF_USDA=33.333
NC_035097.1	46685984	.	C	T	.	.	MAF_INRAE=17.5;MAF_USDA=29.167
NC_035097.1	46686010	.	C	T	.	.	MAF_USDA=4.098
NC_035097.1	46686027	.	G	A	.	.	MAF_USDA=1.639
NC_035097.1	46686273	.	G	A	.	.	MAF_USDA=31.25
NC_035097.1	46686276	.	T	G	.	.	MAF_USDA=10.417
NC_035097.1	46686499	.	T	G	.	.	MAF_INRAE=28.481;MAF_USDA=6.25
NC_035097.1	46686538	.	T	C	.	.	MAF_USDA=12.5
NC_035097.1	46686540	.	T	C	.	.	MAF_USDA=6.25
NC_035097.1	46686541	.	G	C	.	.	MAF_USDA=20.833
NC_035097.1	46686544	.	G	A	.	.	MAF_USDA=4.167
NC_035097.1	46686558	.	G	A	.	.	MAF_INRAE=16.667;MAF_USDA=12.941
NC_035097.1	46686577	.	T	G	.	.	MAF_USDA=4.118
NC_035097.1	46686587	.	A	T	.	.	MAF_INRAE=20.0;MAF_USDA=10.0
NC_035097.1	46686600	.	T	A	.	.	MAF_INRAE=18.333;MAF_USDA=8.333
NC_035097.1	46686605	.	G	A	.	.	MAF_USDA=3.529
NC_035097.1	46686630	.	T	C	.	.	MAF_INRAE=39.167;MAF_USDA=24.706
NC_035097.1	46686682	.	T	G	.	.	MAF_INRAE=1.667
NC_035097.1	46686693	.	G	C	.	.	MAF_INRAE=1.667;MAF_USDA=10.656
NC_035097.1	46686696	.	C	A	.	.	MAF_INRAE=6.667;MAF_USDA=11.475
NC_035097.1	46686700	.	G	A	.	.	MAF_USDA=4.167
NC_035097.1	46686732	.	A	C	.	.	MAF_INRAE=48.734;MAF_USDA=30.0
NC_035097.1	46686733	.	G	A	.	.	MAF_INRAE=15.789;MAF_USDA=5.294
NC_035097.1	46686745	.	C	A	.	.	MAF_USDA=1.765
NC_035097.1	46686767	.	C	T	.	.	MAF_USDA=1.765
NC_035097.1	46686833	.	C	T	.	.	MAF_INRAE=13.924;MAF_USDA=1.639
NC_035097.1	46686851	.	A	G	.	.	MAF_USDA=14.706
NC_035097.1	46686852	.	C	G	.	.	MAF_USDA=13.529
NC_035097.1	46686900	.	G	A	.	.	MAF_INRAE=42.405;MAF_USDA=34.706
NC_035097.1	46686996	.	A	G	.	.	MAF_INRAE=15.789;MAF_USDA=5.882
NC_035097.1	46687090	.	T	G	.	.	MAF_INRAE=10.526
NC_035097.1	46687100	.	T	A	.	.	MAF_INRAE=24.051;MAF_USDA=30.588
NC_035097.1	46687113	.	C	T	.	.	MAF_INRAE=26.582;MAF_USDA=31.765
NC_035097.1	46687136	.	G	A	.	.	MAF_INRAE=1.667;MAF_USDA=6.471
NC_035097.1	46687191	.	G	A	.	.	MAF_INRAE=21.053
NC_035097.1	46687193	.	C	A	.	.	MAF_USDA=4.918
NC_035097.1	46687228	.	G	A	.	.	MAF_USDA=3.279
NC_035097.1	46687313	.	T	A	.	.	MAF_USDA=1.639
NC_035097.1	46687368	.	C	T	.	.	MAF_USDA=1.765
NC_035097.1	46687381	.	C	T	.	.	MAF_USDA=2.459
NC_035097.1	46687406	.	G	A	.	.	MAF_INRAE=39.873;MAF_USDA=40.588
NC_035097.1	46687430	.	C	A	.	.	MAF_INRAE=36.076;MAF_USDA=39.412
NC_035097.1	46687470	.	C	G	.	.	MAF_USDA=4.167
NC_035097.1	46687582	.	G	A	.	.	MAF_INRAE=17.089;MAF_USDA=50.0
NC_035097.1	46687598	.	C	A	.	.	MAF_INRAE=7.5;MAF_USDA=11.765
NC_035097.1	46687613	.	A	G	.	.	MAF_INRAE=21.053;MAF_USDA=4.098
NC_035097.1	46687621	.	T	A	.	.	MAF_INRAE=11.392;MAF_USDA=10.588
NC_035097.1	46687669	.	T	G	.	.	MAF_INRAE=41.667
NC_035097.1	46687687	.	G	T	.	.	MAF_INRAE=6.667;MAF_USDA=11.176
NC_035097.1	46687702	.	A	G	.	.	MAF_USDA=1.639
NC_035097.1	46687776	.	T	A	.	.	MAF_INRAE=12.658;MAF_USDA=9.412
NC_035097.1	46687826	.	G	A	.	.	MAF_INRAE=12.658;MAF_USDA=9.412
NC_035097.1	46687830	.	G	A	.	.	MAF_INRAE=28.481;MAF_USDA=5.294
NC_035097.1	46687901	.	G	A	.	.	MAF_USDA=1.639
NC_035097.1	46687902	.	C	T	.	.	MAF_INRAE=29.114;MAF_USDA=30.0
NC_035097.1	46687904	.	A	T	.	.	MAF_INRAE=23.333;MAF_USDA=30.0
NC_035097.1	46687951	.	T	C	.	.	MAF_USDA=4.167
NC_035097.1	46687980	.	G	A	.	.	MAF_USDA=20.833
NC_035097.1	46687993	.	T	G	.	.	MAF_USDA=22.917
NC_035097.1	46688016	.	T	G	.	.	MAF_USDA=12.5
NC_035097.1	46688017	.	A	T	.	.	MAF_USDA=29.167
NC_035097.1	46688062	.	T	G	.	.	MAF_INRAE=21.053
NC_035097.1	46688068	.	A	G	.	.	MAF_INRAE=7.895
NC_035097.1	46689438	.	T	G	.	.	MAF_USDA=50.0
NC_035097.1	46689494	.	G	A	.	.	MAF_USDA=35.417
NC_035097.1	46689500	.	T	C	.	.	MAF_USDA=2.353
NC_035097.1	46689507	.	T	G	.	.	MAF_USDA=2.459
NC_035097.1	46689508	.	AACTAACATGTACTTTAATGTATT	AACTAACATGTACTTTAATGTATA	.	.	MAF_USDA=12.5
NC_035097.1	46689543	.	T	C	.	.	MAF_USDA=1.639
NC_035097.1	46689588	.	C	T	.	.	MAF_USDA=2.459
NC_035097.1	46689606	.	A	G	.	.	MAF_USDA=2.459
NC_035097.1	46689637	.	C	T	.	.	MAF_INRAE=11.392;MAF_USDA=14.706
NC_035097.1	46689720	.	G	T	.	.	MAF_USDA=11.765
NC_035097.1	46689847	.	C	T	.	.	MAF_USDA=2.459
NC_035097.1	46689901	.	C	T	.	.	MAF_INRAE=1.667;MAF_USDA=8.824
NC_035097.1	46689932	.	C	T	.	.	MAF_USDA=20.833
NC_035097.1	46690000	.	G	A	.	.	MAF_USDA=1.765
NC_035097.1	46690033	.	A	C	.	.	MAF_USDA=4.118
NC_035097.1	46690055	.	C	A	.	.	MAF_USDA=4.098
NC_035097.1	46690201	.	G	T	.	.	MAF_INRAE=47.468;MAF_USDA=38.235
NC_035097.1	46690237	.	A	T	.	.	MAF_INRAE=10.759;MAF_USDA=9.016
NC_035097.1	46690243	.	T	C	.	.	MAF_INRAE=10.759;MAF_USDA=22.5
NC_035097.1	46690247	.	G	A	.	.	MAF_INRAE=12.5;MAF_USDA=9.016
NC_035097.1	46690321	.	C	A	.	.	MAF_INRAE=12.5
NC_035097.1	46690337	.	C	T	.	.	MAF_INRAE=12.5
NC_035097.1	46690338	.	A	G	.	.	MAF_INRAE=39.241;MAF_USDA=32.941
NC_035097.1	46690367	.	T	C	.	.	MAF_INRAE=39.241;MAF_USDA=34.118
NC_035097.1	46690412	.	A	T	.	.	MAF_INRAE=36.709;MAF_USDA=46.471
NC_035097.1	46690461	.	T	C	.	.	MAF_USDA=1.639
NC_035097.1	46690502	.	G	C	.	.	MAF_INRAE=8.333;MAF_USDA=12.941
NC_035097.1	46690528	.	G	A	.	.	MAF_INRAE=42.105;MAF_USDA=13.415
NC_035097.1	46690640	.	G	T	.	.	MAF_USDA=3.279
NC_035097.1	46690693	.	T	A	.	.	MAF_INRAE=10.759;MAF_USDA=27.049
NC_035097.1	46690697	.	A	T	.	.	MAF_USDA=1.639
NC_035097.1	46690708	.	C	T	.	.	MAF_INRAE=12.5;MAF_USDA=19.672
NC_035097.1	46690722	.	T	C	.	.	MAF_USDA=4.918
NC_035097.1	46690723	.	A	G	.	.	MAF_INRAE=22.785;MAF_USDA=23.529
NC_035097.1	46690726	.	T	G	.	.	MAF_INRAE=16.667;MAF_USDA=23.529
NC_035097.1	46690739	.	C	T	.	.	MAF_INRAE=5.263;MAF_USDA=7.377
NC_035097.1	46690796	.	G	A	.	.	MAF_INRAE=12.5;MAF_USDA=13.115
NC_035097.1	46690809	.	A	T	.	.	MAF_INRAE=22.152;MAF_USDA=24.706
NC_035097.1	46690818	.	C	T	.	.	MAF_INRAE=22.152;MAF_USDA=25.882
NC_035097.1	46690830	.	C	T	.	.	MAF_INRAE=22.152;MAF_USDA=24.118
NC_035097.1	46690851	.	G	A	.	.	MAF_INRAE=32.911;MAF_USDA=42.353
NC_035097.1	46690858	.	T	A	.	.	MAF_INRAE=10.759;MAF_USDA=25.41
NC_035097.1	46690871	.	A	C	.	.	MAF_INRAE=10.759;MAF_USDA=26.23
NC_035097.1	46690880	.	G	T	.	.	MAF_INRAE=5.263;MAF_USDA=8.197
NC_035097.1	46690887	.	T	A	.	.	MAF_INRAE=5.263;MAF_USDA=4.098
NC_035097.1	46690913	.	C	A	.	.	MAF_INRAE=5.263;MAF_USDA=7.377
NC_035097.1	46691017	.	C	T	.	.	MAF_INRAE=12.5;MAF_USDA=16.393
NC_035097.1	46691028	.	T	A	.	.	MAF_INRAE=8.333;MAF_USDA=2.353
NC_035097.1	46691130	.	T	C	.	.	MAF_INRAE=10.833;MAF_USDA=16.471
NC_035097.1	46691246	.	C	A	.	.	MAF_INRAE=12.5;MAF_USDA=16.393
NC_035097.1	46691252	.	T	C	.	.	MAF_INRAE=12.5;MAF_USDA=16.393
NC_035097.1	46691262	.	G	A	.	.	MAF_INRAE=13.333;MAF_USDA=12.295
NC_035097.1	46691288	.	A	T	.	.	MAF_INRAE=13.333
NC_035097.1	46691307	.	T	C	.	.	MAF_INRAE=13.333;MAF_USDA=19.672
NC_035097.1	46691323	.	G	C	.	.	MAF_INRAE=13.333;MAF_USDA=19.672
NC_035097.1	46691406	.	T	A	.	.	MAF_INRAE=30.833;MAF_USDA=4.167
NC_035097.1	46691487	.	C	T	.	.	MAF_INRAE=6.667;MAF_USDA=12.353
NC_035097.1	46691502	.	C	T	.	.	MAF_INRAE=10.759;MAF_USDA=8.235
NC_035097.1	46691504	.	C	T	.	.	MAF_INRAE=2.5;MAF_USDA=10.588
NC_035097.1	46691540	.	A	T	.	.	MAF_INRAE=30.38;MAF_USDA=5.882
NC_035097.1	46691700	.	G	T	.	.	MAF_INRAE=12.5;MAF_USDA=16.393
NC_035097.1	46691715	.	A	G	.	.	MAF_INRAE=19.62;MAF_USDA=22.941
NC_035097.1	46691786	.	T	C	.	.	MAF_INRAE=19.62;MAF_USDA=21.176
NC_035097.1	46691847	.	C	T	.	.	MAF_USDA=1.176
NC_035097.1	46691881	.	A	G	.	.	MAF_INRAE=15.833;MAF_USDA=14.754
NC_035097.1	46691896	.	G	C	.	.	MAF_INRAE=12.658;MAF_USDA=7.647
NC_035097.1	46691902	.	G	A	.	.	MAF_INRAE=12.658;MAF_USDA=7.647
NC_035097.1	46691964	.	G	T	.	.	MAF_USDA=2.542
NC_035097.1	46691978	.	G	T	.	.	MAF_USDA=37.5
NC_035097.1	46692031	.	G	A	.	.	MAF_INRAE=42.105;MAF_USDA=38.235
NC_035097.1	46692114	.	A	C	.	.	MAF_INRAE=12.5;MAF_USDA=13.934
NC_035097.1	46692136	.	G	A	.	.	MAF_INRAE=16.456;MAF_USDA=25.882
NC_035097.1	46692140	.	C	T	.	.	MAF_INRAE=3.333;MAF_USDA=5.882
NC_035097.1	46692164	.	G	T	.	.	MAF_USDA=3.279
NC_035097.1	46692197	.	A	T	.	.	MAF_INRAE=2.5;MAF_USDA=15.294
NC_035097.1	46692236	.	C	T	.	.	MAF_INRAE=2.5;MAF_USDA=5.294
NC_035097.1	46692240	.	G	A	.	.	MAF_INRAE=5.263;MAF_USDA=4.098
NC_035097.1	46692305	.	G	A	.	.	MAF_INRAE=31.013;MAF_USDA=5.882
NC_035097.1	46692312	.	T	C	.	.	MAF_USDA=4.706
NC_035097.1	46692318	.	G	C	.	.	MAF_INRAE=5.263;MAF_USDA=3.279
NC_035097.1	46692328	.	A	C	.	.	MAF_USDA=4.918
NC_035097.1	46692354	.	A	G	.	.	MAF_INRAE=29.747;MAF_USDA=5.882
NC_035097.1	46692366	.	C	G	.	.	MAF_INRAE=3.333;MAF_USDA=5.294
NC_035097.1	46692370	.	C	A	.	.	MAF_INRAE=3.333;MAF_USDA=5.294
NC_035097.1	46692380	.	G	A	.	.	MAF_USDA=5.738
NC_035097.1	46692400	.	C	G	.	.	MAF_USDA=1.639
NC_035097.1	46692461	.	A	T	.	.	MAF_INRAE=16.456;MAF_USDA=22.353
NC_035097.1	46692537	.	G	A	.	.	MAF_USDA=18.75
NC_035097.1	46692560	.	C	T	.	.	MAF_INRAE=21.519;MAF_USDA=20.833
NC_035097.1	46692568	.	T	C	.	.	MAF_INRAE=15.823;MAF_USDA=23.214
NC_035097.1	46692587	.	T	A	.	.	MAF_INRAE=3.333;MAF_USDA=8.235
NC_035097.1	46692595	.	A	T	.	.	MAF_INRAE=13.924;MAF_USDA=23.529
NC_035097.1	46692597	.	T	A	.	.	MAF_INRAE=16.456;MAF_USDA=4.118
NC_035097.1	46692648	.	C	T	.	.	MAF_INRAE=3.333;MAF_USDA=1.639
NC_035097.1	46692654	.	G	A	.	.	MAF_INRAE=2.5;MAF_USDA=16.471
NC_035097.1	46692691	.	G	A	.	.	MAF_USDA=9.016
NC_035097.1	46692717	.	C	T	.	.	MAF_INRAE=32.911;MAF_USDA=44.706
NC_035097.1	46692817	.	T	C	.	.	MAF_INRAE=36.667;MAF_USDA=42.941
NC_035097.1	46692853	.	T	A	.	.	MAF_INRAE=3.333;MAF_USDA=9.836
NC_035097.1	46692913	.	C	G	.	.	MAF_INRAE=43.333;MAF_USDA=41.176
NC_035097.1	46693051	.	C	A	.	.	MAF_INRAE=3.333;MAF_USDA=1.639
NC_035097.1	46693091	.	C	A	.	.	MAF_INRAE=3.333;MAF_USDA=8.824
NC_035097.1	46693122	.	G	T	.	.	MAF_INRAE=13.333;MAF_USDA=5.882
NC_035097.1	46693144	.	C	T	.	.	MAF_INRAE=3.333;MAF_USDA=7.647
NC_035097.1	46693179	.	A	G	.	.	MAF_INRAE=3.333;MAF_USDA=9.483
NC_035097.1	46693236	.	G	A	.	.	MAF_INRAE=44.937;MAF_USDA=34.118
NC_035097.1	46693239	.	G	A	.	.	MAF_INRAE=15.19;MAF_USDA=4.706
NC_035097.1	46693290	.	T	C	.	.	MAF_INRAE=50.0;MAF_USDA=32.738
NC_035097.1	46693328	.	C	A	.	.	MAF_USDA=4.167
NC_035097.1	46693361	.	T	C	.	.	MAF_INRAE=26.316;MAF_USDA=10.0
NC_035097.1	46693415	.	C	T	.	.	MAF_INRAE=3.333;MAF_USDA=1.639
NC_035097.1	46693425	.	C	T	.	.	MAF_INRAE=5.833;MAF_USDA=10.0
NC_035097.1	46693450	.	A	G	.	.	MAF_INRAE=3.797;MAF_USDA=11.176
NC_035097.1	46693479	.	A	T	.	.	MAF_INRAE=14.557;MAF_USDA=32.941
NC_035097.1	46693485	.	T	A	.	.	MAF_USDA=9.016
NC_035097.1	46693523	.	G	C	.	.	MAF_USDA=1.639
NC_035097.1	46693536	.	C	T	.	.	MAF_USDA=3.279
NC_035097.1	46693538	.	G	T	.	.	MAF_USDA=1.639
NC_035097.1	46693634	.	G	A	.	.	MAF_USDA=7.647
NC_035097.1	46693716	.	T	G	.	.	MAF_USDA=20.588
NC_035097.1	46693743	.	G	C	.	.	MAF_USDA=32.353
NC_035097.1	46693780	.	C	T	.	.	MAF_USDA=25.882
NC_035097.1	46693832	.	A	C	.	.	MAF_USDA=12.353
NC_035097.1	46693854	.	C	A	.	.	MAF_USDA=1.639
NC_035097.1	46693903	.	G	A	.	.	MAF_USDA=18.235
NC_035097.1	46693995	.	A	T	.	.	MAF_INRAE=12.025;MAF_USDA=4.706
NC_035097.1	46694117	.	T	G	.	.	MAF_INRAE=17.089;MAF_USDA=25.882
NC_035097.1	46694148	.	T	C	.	.	MAF_USDA=1.639
NC_035097.1	46694184	.	C	A	.	.	MAF_USDA=2.459
NC_035097.1	46694323	.	G	A	.	.	MAF_USDA=1.639
NC_035097.1	46694374	.	C	T	.	.	MAF_INRAE=3.333;MAF_USDA=7.059
NC_035097.1	46694402	.	T	C	.	.	MAF_INRAE=21.053;MAF_USDA=13.934
NC_035097.1	46694438	.	C	A	.	.	MAF_INRAE=16.456;MAF_USDA=28.235
NC_035097.1	46694485	.	A	C	.	.	MAF_USDA=3.279
NC_035097.1	46694505	.	G	T	.	.	MAF_INRAE=14.557;MAF_USDA=5.882
NC_035097.1	46694603	.	G	A	.	.	MAF_INRAE=45.57;MAF_USDA=32.941
NC_035097.1	46694606	.	C	T	.	.	MAF_USDA=2.459
NC_035097.1	46694686	.	C	T	.	.	MAF_USDA=2.459
NC_035097.1	46694828	.	T	A	.	.	MAF_INRAE=23.333;MAF_USDA=12.353
NC_035097.1	46694853	.	C	T	.	.	MAF_INRAE=4.167;MAF_USDA=7.647
NC_035097.1	46694940	.	G	A	.	.	MAF_INRAE=3.333;MAF_USDA=1.667
NC_035097.1	46694976	.	A	G	.	.	MAF_INRAE=36.076;MAF_USDA=35.714
NC_035097.1	46694990	.	C	T	.	.	MAF_INRAE=1.667;MAF_USDA=4.167
NC_035097.1	46695005	.	G	T	.	.	MAF_INRAE=15.19;MAF_USDA=4.762
NC_035097.1	46695031	.	T	A	.	.	MAF_INRAE=15.19;MAF_USDA=13.69
NC_035097.1	46695072	.	C	A	.	.	MAF_USDA=1.667
NC_035097.1	46695081	.	T	A	.	.	MAF_INRAE=5.263;MAF_USDA=20.833
NC_035097.1	46695182	.	T	G	.	.	MAF_USDA=9.016
NC_035097.1	46695209	.	C	T	.	.	MAF_INRAE=2.5;MAF_USDA=13.529
NC_035097.1	46695226	.	G	T	.	.	MAF_INRAE=44.937;MAF_USDA=32.941
NC_035097.1	46695266	.	C	A	.	.	MAF_INRAE=16.456;MAF_USDA=17.647
NC_035097.1	46695293	.	G	T	.	.	MAF_USDA=1.639
NC_035097.1	46695313	.	T	G	.	.	MAF_USDA=4.098
NC_035097.1	46695337	.	G	C	.	.	MAF_INRAE=16.667;MAF_USDA=12.5
NC_035097.1	46695340	.	G	T	.	.	MAF_INRAE=16.667;MAF_USDA=10.417
NC_035097.1	46695388	.	T	A	.	.	MAF_USDA=2.459
NC_035097.1	46695411	.	C	A	.	.	MAF_INRAE=17.089;MAF_USDA=24.706
NC_035097.1	46695491	.	C	T	.	.	MAF_USDA=4.098
NC_035097.1	46695549	.	A	T	.	.	MAF_INRAE=3.333;MAF_USDA=3.279
NC_035097.1	46695563	.	T	G	.	.	MAF_INRAE=48.333;MAF_USDA=47.647
NC_035097.1	46695582	.	A	C	.	.	MAF_INRAE=19.167;MAF_USDA=2.459
NC_035097.1	46695696	.	G	T	.	.	MAF_INRAE=15.19;MAF_USDA=5.294
NC_035097.1	46695708	.	T	C	.	.	MAF_USDA=2.459
NC_035097.1	46695720	.	G	A	.	.	MAF_INRAE=14.557;MAF_USDA=4.706
NC_035097.1	46695736	.	G	T	.	.	MAF_INRAE=15.789;MAF_USDA=3.529
NC_035097.1	46695808	.	T	C	.	.	MAF_USDA=1.765
NC_035097.1	46695905	.	CACAGACG	CACAGACC	.	.	MAF_USDA=31.25
NC_035097.1	46695912	.	G	C	.	.	MAF_INRAE=17.722
NC_035097.1	46695915	.	C	T	.	.	MAF_USDA=8.333
NC_035097.1	46695939	.	A	G	.	.	MAF_USDA=1.667
NC_035097.1	46695947	.	T	C	.	.	MAF_USDA=4.167
NC_035097.1	46696033	.	G	T	.	.	MAF_INRAE=40.506;MAF_USDA=48.824
NC_035097.1	46696037	.	T	G	.	.	MAF_INRAE=43.333;MAF_USDA=48.824
NC_035097.1	46696038	.	G	A	.	.	MAF_USDA=3.529
NC_035097.1	46696072	.	C	T	.	.	MAF_INRAE=44.167
NC_035097.1	46696073	.	A	G	.	.	MAF_INRAE=44.167
NC_035097.1	46696176	.	C	A	.	.	MAF_INRAE=19.62;MAF_USDA=24.118
NC_035097.1	46696189	.	T	A	.	.	MAF_INRAE=17.089;MAF_USDA=19.412
NC_035097.1	46696243	.	G	T	.	.	MAF_INRAE=19.62;MAF_USDA=44.706
NC_035097.1	46696256	.	G	A	.	.	MAF_USDA=1.639
NC_035097.1	46696293	.	C	T	.	.	MAF_USDA=20.833
NC_035097.1	46696312	.	T	C	.	.	MAF_USDA=1.639
NC_035097.1	46696376	.	G	C	.	.	MAF_INRAE=5.263;MAF_USDA=15.574
NC_035097.1	46696377	.	G	A	.	.	MAF_INRAE=39.167;MAF_USDA=24.706
NC_035097.1	46696395	.	G	A	.	.	MAF_USDA=1.639
NC_035097.1	46696437	.	G	A	.	.	MAF_INRAE=3.333;MAF_USDA=1.639
NC_035097.1	46696459	.	T	G	.	.	MAF_INRAE=31.646;MAF_USDA=30.588
NC_035097.1	46696482	.	A	G	.	.	MAF_INRAE=23.333;MAF_USDA=15.882
NC_035097.1	46696568	.	C	T	.	.	MAF_INRAE=2.5;MAF_USDA=11.765
NC_035097.1	46696569	.	G	T	.	.	MAF_USDA=2.459
NC_035097.1	46696604	.	C	G	.	.	MAF_USDA=1.639
NC_035097.1	46696629	.	T	G	.	.	MAF_USDA=1.639
NC_035097.1	46696678	.	A	T	.	.	MAF_INRAE=22.5
NC_035097.1	46696679	.	T	A	.	.	MAF_INRAE=22.5
NC_035097.1	46696772	.	T	C	.	.	MAF_USDA=35.294
NC_035097.1	46696774	.	A	G	.	.	MAF_USDA=27.059
NC_035097.1	46696780	.	A	T	.	.	MAF_USDA=1.639
NC_035097.1	46696781	.	T	A	.	.	MAF_USDA=1.639
NC_035097.1	46696806	.	T	C	.	.	MAF_INRAE=1.667;MAF_USDA=8.197
NC_035097.1	46696808	.	A	G	.	.	MAF_INRAE=2.5
NC_035097.1	46696871	.	A	C	.	.	MAF_USDA=1.639
NC_035097.1	46697025	.	G	T	.	.	MAF_USDA=37.705
NC_035097.1	46697305	.	C	G	.	.	MAF_INRAE=26.316
NC_035097.1	46697306	.	T	C	.	.	MAF_INRAE=1.667
NC_035097.1	46697309	.	C	G	.	.	MAF_INRAE=12.658
NC_035097.1	46697442	.	G	T	.	.	MAF_USDA=4.098
NC_035097.1	46697490	.	G	C	.	.	MAF_INRAE=11.667;MAF_USDA=1.639
NC_035097.1	46697574	.	C	A	.	.	MAF_INRAE=20.886;MAF_USDA=38.824
NC_035097.1	46697689	.	C	A	.	.	MAF_USDA=29.167
NC_035097.1	46698346	.	C	T	.	.	MAF_USDA=43.529
NC_035097.1	46698347	.	C	A	.	.	MAF_USDA=44.118
NC_035097.1	46698410	.	C	A	.	.	MAF_USDA=39.412
NC_035097.1	46698573	.	A	G	.	.	MAF_INRAE=5.263;MAF_USDA=2.459
NC_035097.1	46698575	.	C	G	.	.	MAF_INRAE=35.0;MAF_USDA=22.941
NC_035097.1	46698724	.	T	C	.	.	MAF_INRAE=5.263;MAF_USDA=18.852
NC_035097.1	46698779	.	G	A	.	.	MAF_INRAE=15.789;MAF_USDA=5.882
NC_035097.1	46698859	.	A	C	.	.	MAF_INRAE=5.263;MAF_USDA=14.754
NC_035097.1	46698887	.	C	G	.	.	MAF_USDA=4.167
NC_035097.1	46698953	.	A	T	.	.	MAF_INRAE=14.557;MAF_USDA=6.471
NC_035097.1	46698958	.	G	A	.	.	MAF_INRAE=13.333;MAF_USDA=6.471
NC_035097.1	46698978	.	A	C	.	.	MAF_INRAE=14.557;MAF_USDA=4.706
NC_035097.1	46699200	.	T	C	.	.	MAF_USDA=4.918
NC_035097.1	46699259	.	T	G	.	.	MAF_INRAE=25.0;MAF_USDA=27.059
NC_035097.1	46699266	.	T	A	.	.	MAF_USDA=2.459
NC_035097.1	46699267	.	T	A	.	.	MAF_INRAE=29.747;MAF_USDA=32.353
NC_035097.1	46699268	.	A	T	.	.	MAF_USDA=1.639
NC_035097.1	46699284	.	A	G	.	.	MAF_INRAE=2.5
NC_035097.1	46699395	.	G	T	.	.	MAF_USDA=2.459
NC_035097.1	46699455	.	G	T	.	.	MAF_USDA=2.941
NC_035097.1	46699496	.	C	G	.	.	MAF_INRAE=1.667
NC_035097.1	46699525	.	C	T	.	.	MAF_INRAE=34.81;MAF_USDA=22.353
NC_035097.1	46699573	.	C	G	.	.	MAF_INRAE=14.557;MAF_USDA=8.235
NC_035097.1	46699589	.	A	C	.	.	MAF_INRAE=12.5
NC_035097.1	46699594	.	C	T	.	.	MAF_USDA=2.459
NC_035097.1	46699603	.	TGTAG	TGTAA	.	.	MAF_USDA=6.25
NC_035097.1	46699607	.	G	A	.	.	MAF_INRAE=11.392;MAF_USDA=7.377
NC_035097.1	46699634	.	C	T	.	.	MAF_INRAE=27.848;MAF_USDA=28.824
NC_035097.1	46699755	.	G	T	.	.	MAF_INRAE=2.5;MAF_USDA=10.588
NC_035097.1	46699778	.	C	A	.	.	MAF_INRAE=15.789;MAF_USDA=3.529
NC_035097.1	46699851	.	A	T	.	.	MAF_USDA=2.459
NC_035097.1	46700018	.	C	G	.	.	MAF_INRAE=13.924;MAF_USDA=15.882
NC_035097.1	46700144	.	G	A	.	.	MAF_USDA=29.412
NC_035097.1	46700258	.	G	A	.	.	MAF_USDA=22.917
NC_035097.1	46701930	.	A	T	.	.	MAF_USDA=12.295
NC_035097.1	46702056	.	T	A	.	.	MAF_INRAE=5.263;MAF_USDA=43.75
NC_035097.1	46702070	.	T	C	.	.	MAF_INRAE=5.263;MAF_USDA=33.333
NC_035097.1	46702167	.	C	T	.	.	MAF_INRAE=2.5;MAF_USDA=6.25
NC_035097.1	46702308	.	T	C	.	.	MAF_INRAE=41.772;MAF_USDA=31.765
NC_035097.1	46702423	.	G	T	.	.	MAF_INRAE=10.833;MAF_USDA=11.176
NC_035097.1	46702424	.	T	C	.	.	MAF_INRAE=20.886;MAF_USDA=40.0
NC_035097.1	46702456	.	A	T	.	.	MAF_INRAE=36.709;MAF_USDA=48.824
NC_035097.1	46702468	.	C	T	.	.	MAF_INRAE=3.333;MAF_USDA=4.098
NC_035097.1	46702481	.	C	T	.	.	MAF_USDA=1.765
NC_035097.1	46702562	.	G	A	.	.	MAF_INRAE=7.5
NC_035097.1	46702570	.	T	C	.	.	MAF_USDA=6.25
NC_035097.1	46702656	.	A	C	.	.	MAF_INRAE=15.19;MAF_USDA=9.524
NC_035097.1	46702668	.	C	G	.	.	MAF_INRAE=15.19;MAF_USDA=6.25
NC_035097.1	46702673	.	C	A	.	.	MAF_INRAE=13.333;MAF_USDA=6.25
NC_035097.1	46702687	.	T	G	.	.	MAF_INRAE=5.263
NC_035097.1	46702728	.	C	T	.	.	MAF_INRAE=14.557;MAF_USDA=19.412
NC_035097.1	46702766	.	T	A	.	.	MAF_USDA=3.279
NC_035097.1	46702823	.	C	G	.	.	MAF_INRAE=28.481;MAF_USDA=27.647
NC_035097.1	46702850	.	G	C	.	.	MAF_INRAE=34.177;MAF_USDA=24.706
NC_035097.1	46702870	.	G	T	.	.	MAF_INRAE=14.557;MAF_USDA=14.118
NC_035097.1	46702876	.	G	T	.	.	MAF_USDA=8.333
NC_035097.1	46702973	.	T	C	.	.	MAF_INRAE=12.5
NC_035097.1	46703053	.	C	A	.	.	MAF_INRAE=15.0;MAF_USDA=12.941
NC_035097.1	46703056	.	A	C	.	.	MAF_INRAE=5.263;MAF_USDA=6.471
NC_035097.1	46703059	.	C	A	.	.	MAF_USDA=3.529
NC_035097.1	46703093	.	T	C	.	.	MAF_USDA=11.765
NC_035097.1	46703102	.	T	A	.	.	MAF_USDA=3.279
NC_035097.1	46703104	.	C	A	.	.	MAF_INRAE=33.544;MAF_USDA=24.706
NC_035097.1	46703196	.	G	A	.	.	MAF_USDA=2.5
NC_035097.1	46703232	.	C	T	.	.	MAF_INRAE=44.304;MAF_USDA=46.471
NC_035097.1	46703238	.	G	A	.	.	MAF_INRAE=36.076;MAF_USDA=32.941
NC_035097.1	46703312	.	C	A	.	.	MAF_INRAE=15.19;MAF_USDA=5.357
NC_035097.1	46703472	.	G	A	.	.	MAF_INRAE=34.81;MAF_USDA=39.412
NC_035097.1	46703489	.	T	C	.	.	MAF_INRAE=3.797;MAF_USDA=6.471
NC_035097.1	46703503	.	G	A	.	.	MAF_USDA=2.459
NC_035097.1	46703510	.	T	A	.	.	MAF_INRAE=13.333
NC_035097.1	46703512	.	T	A	.	.	MAF_INRAE=15.0
NC_035097.1	46703527	.	G	A	.	.	MAF_INRAE=20.0;MAF_USDA=11.765
NC_035097.1	46703529	.	G	T	.	.	MAF_INRAE=20.0;MAF_USDA=11.765
NC_035097.1	46703719	.	G	C	.	.	MAF_USDA=1.639
NC_035097.1	46703774	.	C	T	.	.	MAF_INRAE=12.5
NC_035097.1	46703867	.	T	C	.	.	MAF_INRAE=20.0;MAF_USDA=12.941
NC_035097.1	46703870	.	C	T	.	.	MAF_INRAE=20.0;MAF_USDA=12.941
NC_035097.1	46703882	.	C	T	.	.	MAF_USDA=29.167
NC_035097.1	46703883	.	A	T	.	.	MAF_USDA=29.167
NC_035097.1	46703885	.	G	T	.	.	MAF_USDA=2.459
NC_035097.1	46703990	.	G	T	.	.	MAF_USDA=2.459
NC_035097.1	46704065	.	G	A	.	.	MAF_USDA=1.639
NC_035097.1	46704071	.	G	T	.	.	MAF_USDA=1.639
NC_035097.1	46704126	.	C	T	.	.	MAF_USDA=5.294
NC_035097.1	46704127	.	G	A	.	.	MAF_USDA=1.639
NC_035097.1	46704141	.	G	A	.	.	MAF_USDA=1.639
NC_035097.1	46704222	.	G	T	.	.	MAF_INRAE=33.544;MAF_USDA=18.235
NC_035097.1	46704229	.	A	G	.	.	MAF_INRAE=3.333
NC_035097.1	46704233	.	C	T	.	.	MAF_USDA=2.459
NC_035097.1	46704373	.	T	G	.	.	MAF_INRAE=33.544;MAF_USDA=27.059
NC_035097.1	46704385	.	C	T	.	.	MAF_INRAE=2.5;MAF_USDA=19.412
NC_035097.1	46704399	.	C	T	.	.	MAF_USDA=5.294
NC_035097.1	46704404	.	G	C	.	.	MAF_USDA=3.279
NC_035097.1	46704416	.	G	T	.	.	MAF_INRAE=34.177;MAF_USDA=18.824
NC_035097.1	46704421	.	A	G	.	.	MAF_INRAE=46.203;MAF_USDA=43.529
NC_035097.1	46704487	.	G	T	.	.	MAF_INRAE=34.177;MAF_USDA=18.235
NC_035097.1	46704523	.	C	A	.	.	MAF_USDA=3.279
NC_035097.1	46704558	.	G	A	.	.	MAF_USDA=2.459
NC_035097.1	46704559	.	A	T	.	.	MAF_USDA=2.459
NC_035097.1	46704568	.	C	T	.	.	MAF_INRAE=48.734;MAF_USDA=23.529
NC_035097.1	46704573	.	G	C	.	.	MAF_INRAE=48.734;MAF_USDA=24.118
NC_035097.1	46704758	.	G	C	.	.	MAF_INRAE=3.333;MAF_USDA=1.639
NC_035097.1	46704766	.	G	A	.	.	MAF_INRAE=13.291;MAF_USDA=2.459
NC_035097.1	46704788	.	G	T	.	.	MAF_USDA=3.279
NC_035097.1	46704873	.	C	T	.	.	MAF_USDA=1.639
NC_035097.1	46704907	.	G	T	.	.	MAF_USDA=14.583
NC_035097.1	46704980	.	A	G	.	.	MAF_INRAE=14.557;MAF_USDA=14.118
NC_035097.1	46705000	.	C	T	.	.	MAF_INRAE=14.557;MAF_USDA=15.882
NC_035097.1	46705137	.	A	C	.	.	MAF_INRAE=39.873;MAF_USDA=48.235
NC_035097.1	46705198	.	A	G	.	.	MAF_USDA=4.167
NC_035097.1	46705306	.	T	G	.	.	MAF_INRAE=48.101;MAF_USDA=15.294
NC_035097.1	46705430	.	T	A	.	.	MAF_USDA=3.279
NC_035097.1	46705509	.	T	C	.	.	MAF_INRAE=42.105;MAF_USDA=31.25
NC_035097.1	46705587	.	C	A	.	.	MAF_INRAE=1.667;MAF_USDA=5.294
NC_035097.1	46705668	.	C	T	.	.	MAF_USDA=2.459
NC_035097.1	46705730	.	C	G	.	.	MAF_INRAE=30.38
NC_035097.1	46705790	.	T	A	.	.	MAF_USDA=1.765
NC_035097.1	46705801	.	A	G	.	.	MAF_USDA=1.639
NC_035097.1	46705823	.	G	A	.	.	MAF_USDA=1.639
NC_035097.1	46705830	.	ATG	ATT	.	.	MAF_USDA=21.739
NC_035097.1	46705832	.	G	T	.	.	MAF_INRAE=19.167
NC_035097.1	46705837	.	C	A	.	.	MAF_INRAE=31.013;MAF_USDA=35.417
NC_035097.1	46705871	.	G	T	.	.	MAF_USDA=4.918
NC_035097.1	46705908	.	A	C	.	.	MAF_INRAE=5.263
NC_035097.1	46706026	.	T	C	.	.	MAF_USDA=16.393
NC_035097.1	46706038	.	C	G,T	.	.	MAF_INRAE=4.43;MAF_USDA=6.471
NC_035097.1	46706041	.	A	G	.	.	MAF_USDA=19.672
NC_035097.1	46706046	.	A	C	.	.	MAF_USDA=13.115
NC_035097.1	46706048	.	G	A	.	.	MAF_USDA=11.475
NC_035097.1	46706093	.	C	A	.	.	MAF_INRAE=2.5
NC_035097.1	46706095	.	C	T	.	.	MAF_INRAE=12.5
NC_035097.1	46706098	.	T	C	.	.	MAF_USDA=9.016
NC_035097.1	46706100	.	A	G	.	.	MAF_INRAE=1.667;MAF_USDA=19.672
NC_035097.1	46706144	.	A	C	.	.	MAF_INRAE=2.5
NC_035097.1	46706154	.	T	G	.	.	MAF_USDA=9.016
NC_035097.1	46706164	.	C	T	.	.	MAF_INRAE=5.0;MAF_USDA=16.393
NC_035097.1	46706170	.	T	C	.	.	MAF_INRAE=2.5
NC_035097.1	46706171	.	T	A	.	.	MAF_INRAE=2.5
NC_035097.1	46706173	.	C	A	.	.	MAF_INRAE=2.5
NC_035097.1	46706174	.	T	C	.	.	MAF_INRAE=2.5
NC_035097.1	46706181	.	G	C	.	.	MAF_INRAE=2.5
NC_035097.1	46706190	.	G	A	.	.	MAF_USDA=12.295
NC_035097.1	46706193	.	T	C	.	.	MAF_USDA=11.475
NC_035097.1	46706211	.	G	T	.	.	MAF_USDA=4.918
NC_035097.1	46706221	.	G	A	.	.	MAF_USDA=14.118
NC_035097.1	46706238	.	C	A	.	.	MAF_USDA=3.529
NC_035097.1	46706482	.	A	C	.	.	MAF_USDA=5.738
NC_035097.1	46706483	.	A	C	.	.	MAF_USDA=5.738
NC_035097.1	46706487	.	T	C	.	.	MAF_INRAE=14.557;MAF_USDA=14.118
NC_035097.1	46706488	.	G	C	.	.	MAF_USDA=1.639
NC_035097.1	46706530	.	C	A	.	.	MAF_USDA=2.941
NC_035097.1	46706536	.	T	C	.	.	MAF_INRAE=1.667;MAF_USDA=6.25
NC_035097.1	46706540	.	G	C	.	.	MAF_INRAE=1.667
NC_035097.1	46706565	.	C	T	.	.	MAF_USDA=4.706
NC_035097.1	46706601	.	T	A	.	.	MAF_USDA=14.754
NC_035097.1	46706608	.	T	A	.	.	MAF_INRAE=11.392;MAF_USDA=2.083
NC_035097.1	46706642	.	C	T	.	.	MAF_USDA=3.279
NC_035097.1	46706667	.	G	T	.	.	MAF_USDA=2.459
NC_035097.1	46706672	.	C	T	.	.	MAF_USDA=2.941
NC_035097.1	46706702	.	G	T	.	.	MAF_USDA=13.115
NC_035097.1	46706741	.	A	C	.	.	MAF_USDA=10.656
NC_035097.1	46706742	.	ATTTTTTTA	ATTTTTTTT	.	.	MAF_USDA=4.348
NC_035097.1	46706750	.	A	T	.	.	MAF_INRAE=1.667
NC_035097.1	46706765	.	A	G	.	.	MAF_USDA=2.459
NC_035097.1	46706792	.	T	A	.	.	MAF_USDA=3.279
NC_035097.1	46706807	.	T	A	.	.	MAF_INRAE=30.38;MAF_USDA=7.059
NC_035097.1	46706833	.	A	C	.	.	MAF_USDA=3.529
NC_035097.1	46706836	.	A	T	.	.	MAF_INRAE=22.785;MAF_USDA=48.824
NC_035097.1	46706843	.	T	C	.	.	MAF_USDA=1.639
NC_035097.1	46706862	.	C	A	.	.	MAF_USDA=4.098
NC_035097.1	46706878	.	G	A	.	.	MAF_INRAE=5.263;MAF_USDA=2.459
NC_035097.1	46706891	.	A	G	.	.	MAF_INRAE=17.089;MAF_USDA=6.471
NC_035097.1	46706907	.	C	T	.	.	MAF_USDA=2.459
NC_035097.1	46706943	.	A	C	.	.	MAF_USDA=4.918
NC_035097.1	46706999	.	G	T	.	.	MAF_USDA=5.738
NC_035097.1	46707084	.	C	T	.	.	MAF_INRAE=27.215;MAF_USDA=43.75
NC_035097.1	46707093	.	T	A	.	.	MAF_INRAE=15.789;MAF_USDA=29.167
NC_035097.1	46707103	.	T	A	.	.	MAF_USDA=10.417
NC_035097.1	46707114	.	G	T	.	.	MAF_INRAE=2.5
NC_035097.1	46707120	.	A	T	.	.	MAF_INRAE=7.5;MAF_USDA=29.167
NC_035097.1	46707140	.	T	G	.	.	MAF_INRAE=5.263;MAF_USDA=6.557
NC_035097.1	46707153	.	C	T	.	.	MAF_INRAE=12.5
NC_035097.1	46707154	.	G	A	.	.	MAF_INRAE=30.38;MAF_USDA=5.294
NC_035097.1	46707300	.	G	A	.	.	MAF_USDA=1.639
NC_035097.1	46707504	.	A	C	.	.	MAF_USDA=2.5
NC_035097.1	46707557	.	G	A	.	.	MAF_USDA=2.5
NC_035097.1	46707566	.	T	A	.	.	MAF_USDA=4.167
NC_035097.1	46707567	.	G	T	.	.	MAF_USDA=4.167
NC_035097.1	46707589	.	A	G	.	.	MAF_USDA=4.167
NC_035097.1	46707616	.	A	T	.	.	MAF_USDA=20.339
NC_035097.1	46707722	.	G	T	.	.	MAF_USDA=6.627
NC_035097.1	46707730	.	G	A	.	.	MAF_USDA=10.366
NC_035097.1	46707780	.	T	A	.	.	MAF_USDA=18.75
NC_035097.1	46707804	.	T	G	.	.	MAF_USDA=26.19
NC_035097.1	46707859	.	C	A	.	.	MAF_USDA=4.098
NC_035097.1	46708005	.	T	A	.	.	MAF_USDA=6.471
NC_035097.1	46708075	.	C	T	.	.	MAF_USDA=4.706
NC_035097.1	46708153	.	C	T	.	.	MAF_INRAE=15.789;MAF_USDA=31.176
NC_035097.1	46708253	.	C	T	.	.	MAF_USDA=3.279
NC_035097.1	46708270	.	A	T	.	.	MAF_USDA=1.639
NC_035097.1	46708637	.	A	T	.	.	MAF_INRAE=17.089;MAF_USDA=34.118
NC_035097.1	46708648	.	T	C	.	.	MAF_INRAE=3.333
NC_035097.1	46708649	.	A	T	.	.	MAF_INRAE=10.759
NC_035097.1	46708816	.	G	A	.	.	MAF_INRAE=15.789
NC_035097.1	46708840	.	A	T	.	.	MAF_INRAE=16.456
NC_035097.1	46708847	.	T	A	.	.	MAF_USDA=2.459
NC_035097.1	46708909	.	T	A	.	.	MAF_USDA=2.459
NC_035097.1	46708932	.	G	T	.	.	MAF_USDA=5.738
NC_035097.1	46708941	.	G	A	.	.	MAF_INRAE=26.316;MAF_USDA=6.471
NC_035097.1	46708954	.	C	A	.	.	MAF_USDA=6.557
NC_035097.1	46708978	.	T	A	.	.	MAF_INRAE=7.5;MAF_USDA=6.25
NC_035097.1	46709013	.	G	A	.	.	MAF_USDA=5.738
NC_035097.1	46709096	.	C	A	.	.	MAF_INRAE=15.789;MAF_USDA=2.941
NC_035097.1	46709099	.	C	A	.	.	MAF_USDA=4.918
NC_035097.1	46709159	.	G	A	.	.	MAF_USDA=1.639
NC_035097.1	46709166	.	A	C	.	.	MAF_USDA=1.639
NC_035097.1	46709184	.	C	T	.	.	MAF_USDA=4.098
NC_035097.1	46709290	.	G	A	.	.	MAF_USDA=8.197
NC_035097.1	46709445	.	G	T	.	.	MAF_INRAE=1.667
NC_035097.1	46709469	.	C	T	.	.	MAF_INRAE=5.0;MAF_USDA=11.176
NC_035097.1	46709473	.	C	T	.	.	MAF_INRAE=20.253;MAF_USDA=44.118
NC_035097.1	46709532	.	C	T	.	.	MAF_USDA=5.738
NC_035097.1	46709584	.	C	G	.	.	MAF_USDA=2.459
NC_035097.1	46709676	.	T	G	.	.	MAF_INRAE=4.167;MAF_USDA=10.588
NC_035097.1	46709728	.	G	A	.	.	MAF_INRAE=1.667;MAF_USDA=2.941
NC_035097.1	46709736	.	G	T	.	.	MAF_INRAE=4.167;MAF_USDA=11.176
NC_035097.1	46709739	.	T	G	.	.	MAF_INRAE=14.167;MAF_USDA=37.5
NC_035097.1	46709747	.	A	T	.	.	MAF_USDA=18.75
NC_035097.1	46709830	.	T	G	.	.	MAF_INRAE=6.667;MAF_USDA=25.0
NC_035097.1	46709839	.	C	T	.	.	MAF_USDA=3.279
NC_035097.1	46709867	.	G	C	.	.	MAF_USDA=2.941
NC_035097.1	46709926	.	G	T	.	.	MAF_INRAE=3.333;MAF_USDA=7.377
NC_035097.1	46709937	.	T	G	.	.	MAF_USDA=10.656
NC_035097.1	46709956	.	T	G	.	.	MAF_USDA=5.882
NC_035097.1	46709979	.	G	T	.	.	MAF_USDA=7.059
NC_035097.1	46710005	.	G	A	.	.	MAF_INRAE=29.747;MAF_USDA=5.882
NC_035097.1	46710067	.	T	A	.	.	MAF_USDA=6.471
NC_035097.1	46710115	.	G	T	.	.	MAF_INRAE=5.063;MAF_USDA=22.941
NC_035097.1	46710164	.	A	C	.	.	MAF_USDA=5.738
NC_035097.1	46710196	.	A	T	.	.	MAF_INRAE=15.19;MAF_USDA=13.529
NC_035097.1	46710233	.	T	C	.	.	MAF_INRAE=27.215;MAF_USDA=26.471
NC_035097.1	46710298	.	T	A	.	.	MAF_USDA=2.459
NC_035097.1	46710345	.	A	G	.	.	MAF_USDA=2.459
NC_035097.1	46710346	.	T	C	.	.	MAF_USDA=7.377
NC_035097.1	46710390	.	G	A	.	.	MAF_INRAE=2.5;MAF_USDA=6.557
NC_035097.1	46710393	.	A	C	.	.	MAF_INRAE=1.667
NC_035097.1	46710400	.	G	A	.	.	MAF_INRAE=1.667
NC_035097.1	46710401	.	T	A	.	.	MAF_USDA=6.557
NC_035097.1	46710416	.	G	C	.	.	MAF_INRAE=11.392;MAF_USDA=4.918
NC_035097.1	46710505	.	C	A	.	.	MAF_USDA=3.529
NC_035097.1	46710526	.	G	A	.	.	MAF_USDA=2.459
NC_035097.1	46710667	.	C	T	.	.	MAF_USDA=1.695
NC_035097.1	46710839	.	G	A	.	.	MAF_INRAE=4.167;MAF_USDA=11.176
NC_035097.1	46711008	.	C	T	.	.	MAF_USDA=1.639
NC_035097.1	46711299	.	C	T	.	.	MAF_USDA=4.706
NC_035097.1	46715145	.	G	A	.	.	MAF_USDA=6.25
NC_035097.1	46715281	.	C	G	.	.	MAF_INRAE=15.789
NC_035097.1	46715431	.	G	A	.	.	MAF_INRAE=11.392;MAF_USDA=7.377
NC_035097.1	46715545	.	G	A	.	.	MAF_USDA=4.706
NC_035097.1	46715564	.	G	T	.	.	MAF_USDA=3.279
NC_035097.1	46715602	.	A	T	.	.	MAF_USDA=2.459
NC_035097.1	46715636	.	G	A	.	.	MAF_USDA=2.459
NC_035097.1	46715759	.	G	A	.	.	MAF_INRAE=15.789
NC_035097.1	46715773	.	G	T	.	.	MAF_USDA=2.459
NC_035097.1	46715829	.	A	G	.	.	MAF_USDA=2.459
NC_035097.1	46715893	.	T	A	.	.	MAF_INRAE=34.177;MAF_USDA=42.941
NC_035097.1	46715925	.	C	T	.	.	MAF_USDA=2.459
NC_035097.1	46715935	.	G	T	.	.	MAF_INRAE=13.924
NC_035097.1	46715970	.	T	C	.	.	MAF_INRAE=13.924;MAF_USDA=2.459
NC_035097.1	46716018	.	A	C	.	.	MAF_INRAE=20.253;MAF_USDA=18.235
NC_035097.1	46716047	.	G	A	.	.	MAF_INRAE=20.253;MAF_USDA=18.235
NC_035097.1	46716096	.	T	C	.	.	MAF_INRAE=3.333;MAF_USDA=7.377
NC_035097.1	46716098	.	T	C	.	.	MAF_INRAE=3.333
NC_035097.1	46716102	.	G	A	.	.	MAF_INRAE=3.333;MAF_USDA=5.882
NC_035097.1	46716116	.	A	G	.	.	MAF_INRAE=3.333;MAF_USDA=5.294
NC_035097.1	46716121	.	A	G	.	.	MAF_INRAE=7.5;MAF_USDA=8.235
NC_035097.1	46716145	.	T	A	.	.	MAF_USDA=2.083
NC_035097.1	46716188	.	C	T	.	.	MAF_USDA=21.739
NC_035097.1	46716189	.	A	G	.	.	MAF_USDA=21.739
NC_035097.1	46716190	.	G	A	.	.	MAF_USDA=21.739
NC_035097.1	46716191	.	G	T	.	.	MAF_USDA=21.739
NC_035097.1	46716260	.	T	A	.	.	MAF_INRAE=11.392;MAF_USDA=16.471
NC_035097.1	46716308	.	G	A	.	.	MAF_INRAE=23.418;MAF_USDA=15.294
NC_035097.1	46716330	.	A	G	.	.	MAF_INRAE=23.418;MAF_USDA=14.706
NC_035097.1	46716357	.	T	C	.	.	MAF_USDA=3.279
NC_035097.1	46716444	.	C	T	.	.	MAF_INRAE=4.167;MAF_USDA=3.529
NC_035097.1	46716461	.	G	A	.	.	MAF_USDA=7.377
NC_035097.1	46716476	.	G	T	.	.	MAF_INRAE=48.734;MAF_USDA=39.881
NC_035097.1	46716485	.	G	A	.	.	MAF_INRAE=10.759;MAF_USDA=10.0
NC_035097.1	46716491	.	A	C	.	.	MAF_INRAE=4.167;MAF_USDA=15.882
NC_035097.1	46716506	.	G	C	.	.	MAF_USDA=3.279
NC_035097.1	46716531	.	A	G	.	.	MAF_INRAE=10.759;MAF_USDA=14.754
NC_035097.1	46716540	.	G	T	.	.	MAF_INRAE=10.759;MAF_USDA=5.738
NC_035097.1	46716554	.	T	G	.	.	MAF_USDA=3.279
NC_035097.1	46716566	.	A	G	.	.	MAF_INRAE=10.759;MAF_USDA=4.098
NC_035097.1	46716597	.	C	G	.	.	MAF_USDA=2.459
NC_035097.1	46716639	.	T	A	.	.	MAF_USDA=2.083
NC_035097.1	46716703	.	G	A	.	.	MAF_USDA=18.235
NC_035097.1	46716734	.	A	C	.	.	MAF_USDA=2.459
NC_035097.1	46718029	.	AGGGG	AGGGA	.	.	MAF_USDA=39.583
NC_035097.1	46718089	.	G	C	.	.	MAF_USDA=2.542
NC_035097.1	46718220	.	C	T	.	.	MAF_USDA=2.459
NC_035097.1	46718301	.	C	T	.	.	MAF_USDA=1.765
NC_035097.1	46718418	.	G	T	.	.	MAF_INRAE=15.823;MAF_USDA=4.706
NC_035097.1	46718532	.	A	G	.	.	MAF_INRAE=7.5;MAF_USDA=20.0
NC_035097.1	46718582	.	C	T	.	.	MAF_INRAE=31.646;MAF_USDA=50.0
NC_035097.1	46718604	.	C	T	.	.	MAF_INRAE=8.228;MAF_USDA=14.118
NC_035097.1	46718632	.	C	T	.	.	MAF_USDA=11.475
NC_035097.1	46718729	.	G	A	.	.	MAF_USDA=1.765
NC_035097.1	46718739	.	C	A	.	.	MAF_INRAE=11.667;MAF_USDA=5.738
NC_035097.1	46718755	.	C	T	.	.	MAF_USDA=5.294
NC_035097.1	46718946	.	A	G	.	.	MAF_INRAE=41.139;MAF_USDA=26.471
NC_035097.1	46718993	.	G	A	.	.	MAF_INRAE=6.667;MAF_USDA=29.167
NC_035097.1	46718998	.	A	C	.	.	MAF_USDA=31.25
NC_035097.1	46719016	.	G	C	.	.	MAF_USDA=22.917
NC_035097.1	46719037	.	A	G	.	.	MAF_INRAE=7.5
NC_035097.1	46719053	.	A	G	.	.	MAF_INRAE=7.5
NC_035097.1	46719290	.	G	A	.	.	MAF_USDA=8.197
NC_035097.1	46719310	.	A	G	.	.	MAF_INRAE=15.833;MAF_USDA=20.588
NC_035097.1	46719325	.	C	A	.	.	MAF_INRAE=13.924;MAF_USDA=2.459
NC_035097.1	46719353	.	C	T	.	.	MAF_INRAE=36.709;MAF_USDA=32.353
NC_035097.1	46719384	.	T	C	.	.	MAF_INRAE=28.481;MAF_USDA=23.529
NC_035097.1	46719389	.	C	T	.	.	MAF_INRAE=5.263
NC_035097.1	46719531	.	T	A	.	.	MAF_INRAE=25.949;MAF_USDA=24.118
NC_035097.1	46719549	.	G	C	.	.	MAF_USDA=1.639
NC_035097.1	46719593	.	C	T	.	.	MAF_INRAE=11.392;MAF_USDA=27.059
NC_035097.1	46719630	.	T	G	.	.	MAF_INRAE=11.392;MAF_USDA=34.118
NC_035097.1	46719737	.	C	A	.	.	MAF_USDA=5.882
NC_035097.1	46719789	.	C	T	.	.	MAF_INRAE=11.667;MAF_USDA=21.176
NC_035097.1	46719840	.	G	A	.	.	MAF_INRAE=13.924;MAF_USDA=4.098
NC_035097.1	46719853	.	G	A	.	.	MAF_INRAE=11.667;MAF_USDA=20.0
NC_035097.1	46719868	.	C	T	.	.	MAF_INRAE=11.392;MAF_USDA=24.706
NC_035097.1	46719877	.	C	T	.	.	MAF_INRAE=7.5;MAF_USDA=14.706
NC_035097.1	46719948	.	C	T	.	.	MAF_USDA=2.459
NC_035097.1	46720099	.	C	T	.	.	MAF_INRAE=11.667;MAF_USDA=8.235
NC_035097.1	46720168	.	T	C	.	.	MAF_INRAE=5.263
NC_035097.1	46720190	.	T	C	.	.	MAF_INRAE=11.667;MAF_USDA=24.706
NC_035097.1	46720200	.	G	C	.	.	MAF_INRAE=7.5;MAF_USDA=13.529
NC_035097.1	46720202	.	G	A	.	.	MAF_USDA=1.639
NC_035097.1	46720207	.	A	G	.	.	MAF_INRAE=28.481;MAF_USDA=34.118
NC_035097.1	46720295	.	C	T	.	.	MAF_USDA=3.279
NC_035097.1	46720305	.	C	A	.	.	MAF_INRAE=11.667;MAF_USDA=22.353
NC_035097.1	46720357	.	A	T	.	.	MAF_INRAE=3.333
NC_035097.1	46720508	.	G	T	.	.	MAF_USDA=3.529
NC_035097.1	46720509	.	T	G	.	.	MAF_USDA=43.75
NC_035097.1	46720590	.	C	A	.	.	MAF_USDA=33.333
NC_035097.1	46720604	.	T	G	.	.	MAF_USDA=33.333
NC_035097.1	46720668	.	G	T	.	.	MAF_USDA=41.667
NC_035097.1	46721066	.	C	T	.	.	MAF_USDA=1.695
NC_035097.1	46721075	.	G	A	.	.	MAF_USDA=43.75
NC_035097.1	46721083	.	A	G	.	.	MAF_USDA=23.171
NC_035097.1	46721095	.	G	A	.	.	MAF_USDA=3.39
NC_035097.1	46721107	.	A	G	.	.	MAF_USDA=9.036
NC_035097.1	46721111	.	G	T	.	.	MAF_INRAE=5.263;MAF_USDA=25.0
NC_035097.1	46721114	.	G	A	.	.	MAF_USDA=27.976
NC_035097.1	46721118	.	A	T	.	.	MAF_USDA=1.786
NC_035097.1	46721123	.	T	G	.	.	MAF_USDA=14.583
NC_035097.1	46721126	.	A	T	.	.	MAF_USDA=35.417
NC_035097.1	46721131	.	A	T	.	.	MAF_USDA=16.667
NC_035097.1	46721158	.	G	A	.	.	MAF_USDA=5.294
NC_035097.1	46721171	.	G	T	.	.	MAF_USDA=21.765
NC_035097.1	46721225	.	C	T	.	.	MAF_USDA=4.098
NC_035097.1	46721362	.	C	T	.	.	MAF_INRAE=15.789
NC_035097.1	46721564	.	G	A	.	.	MAF_USDA=12.931
NC_035097.1	46721617	.	G	A	.	.	MAF_USDA=12.5
NC_035097.1	46723002	.	C	T	.	.	MAF_USDA=1.695
NC_035097.1	46723161	.	C	T	.	.	MAF_INRAE=25.949;MAF_USDA=25.294
NC_035097.1	46723180	.	C	A	.	.	MAF_INRAE=40.506;MAF_USDA=27.059
NC_035097.1	46723246	.	A	T	.	.	MAF_USDA=5.738
NC_035097.1	46723282	.	G	A	.	.	MAF_INRAE=36.076;MAF_USDA=37.059
NC_035097.1	46723346	.	A	T	.	.	MAF_INRAE=5.263;MAF_USDA=1.639
NC_035097.1	46723426	.	G	A	.	.	MAF_INRAE=28.481;MAF_USDA=33.529
NC_035097.1	46723443	.	G	A	.	.	MAF_INRAE=18.354;MAF_USDA=21.765
NC_035097.1	46723445	.	T	A	.	.	MAF_INRAE=3.333;MAF_USDA=3.529
NC_035097.1	46723451	.	A	T	.	.	MAF_INRAE=18.354;MAF_USDA=12.941
NC_035097.1	46723487	.	A	T	.	.	MAF_INRAE=25.316;MAF_USDA=22.619
NC_035097.1	46723500	.	C	T	.	.	MAF_INRAE=47.468;MAF_USDA=38.69
NC_035097.1	46723508	.	G	T	.	.	MAF_INRAE=24.051;MAF_USDA=43.452
NC_035097.1	46723553	.	T	G	.	.	MAF_USDA=2.459
NC_035097.1	46723588	.	A	G	.	.	MAF_INRAE=22.785;MAF_USDA=37.5
NC_035097.1	46723614	.	T	A	.	.	MAF_INRAE=15.789;MAF_USDA=7.377
NC_035097.1	46723630	.	G	C	.	.	MAF_USDA=3.279
NC_035097.1	46723646	.	A	C	.	.	MAF_INRAE=18.987;MAF_USDA=22.353
NC_035097.1	46723649	.	G	T	.	.	MAF_INRAE=16.667;MAF_USDA=20.833
NC_035097.1	46723690	.	G	T	.	.	MAF_INRAE=31.646;MAF_USDA=27.059
NC_035097.1	46723710	.	C	A	.	.	MAF_INRAE=12.5;MAF_USDA=6.557
NC_035097.1	46723739	.	T	G	.	.	MAF_INRAE=31.646;MAF_USDA=33.529
NC_035097.1	46723755	.	A	C	.	.	MAF_INRAE=20.886;MAF_USDA=31.176
NC_035097.1	46723843	.	G	A	.	.	MAF_USDA=1.639
NC_035097.1	46723873	.	T	A	.	.	MAF_INRAE=9.167;MAF_USDA=2.353
NC_035097.1	46723927	.	A	G	.	.	MAF_INRAE=3.333;MAF_USDA=25.882
NC_035097.1	46723956	.	A	T	.	.	MAF_INRAE=24.167;MAF_USDA=29.412
NC_035097.1	46723964	.	T	A	.	.	MAF_USDA=1.639
NC_035097.1	46724015	.	C	T	.	.	MAF_USDA=15.294
NC_035097.1	46724075	.	G	T	.	.	MAF_INRAE=7.595;MAF_USDA=10.588
NC_035097.1	46724087	.	C	T	.	.	MAF_INRAE=3.797;MAF_USDA=1.639
NC_035097.1	46724118	.	GATG	GATA	.	.	MAF_USDA=16.667
NC_035097.1	46724121	.	G	A	.	.	MAF_INRAE=36.842
NC_035097.1	46724154	.	C	T	.	.	MAF_INRAE=13.291;MAF_USDA=22.951
NC_035097.1	46724181	.	C	T	.	.	MAF_INRAE=19.167;MAF_USDA=15.882
NC_035097.1	46724190	.	T	A	.	.	MAF_INRAE=19.167;MAF_USDA=15.882
NC_035097.1	46724235	.	C	T	.	.	MAF_INRAE=29.747;MAF_USDA=47.917
NC_035097.1	46724241	.	C	T	.	.	MAF_INRAE=29.747;MAF_USDA=24.118
NC_035097.1	46724242	.	G	A	.	.	MAF_INRAE=12.658;MAF_USDA=25.0
NC_035097.1	46724246	.	A	G	.	.	MAF_USDA=16.667
NC_035097.1	46724252	.	T	C	.	.	MAF_INRAE=20.253;MAF_USDA=41.667
NC_035097.1	46724289	.	C	A	.	.	MAF_USDA=1.639
NC_035097.1	46724372	.	C	A	.	.	MAF_USDA=1.765
NC_035097.1	46724393	.	G	T	.	.	MAF_USDA=4.918
NC_035097.1	46724424	.	C	A	.	.	MAF_USDA=6.471
NC_035097.1	46724426	.	T	G	.	.	MAF_INRAE=2.632;MAF_USDA=15.294
NC_035097.1	46724430	.	C	T	.	.	MAF_USDA=16.471
NC_035097.1	46724431	.	G	A	.	.	MAF_USDA=11.475
NC_035097.1	46724432	.	C	A	.	.	MAF_USDA=43.529
NC_035097.1	46724435	.	C	G	.	.	MAF_USDA=9.016
NC_035097.1	46724440	.	C	A	.	.	MAF_USDA=4.918
NC_035097.1	46724446	.	T	C	.	.	MAF_USDA=4.098
NC_035097.1	46724448	.	T	C	.	.	MAF_USDA=4.098
NC_035097.1	46724547	.	C	T	.	.	MAF_INRAE=29.114;MAF_USDA=28.235
NC_035097.1	46724681	.	G	A	.	.	MAF_USDA=4.098
NC_035097.1	46724690	.	A	C	.	.	MAF_INRAE=28.481;MAF_USDA=24.118
NC_035097.1	46724692	.	T	C	.	.	MAF_USDA=4.098
NC_035097.1	46724715	.	T	C	.	.	MAF_USDA=37.5
NC_035097.1	46724972	.	T	G	.	.	MAF_INRAE=17.5;MAF_USDA=20.588
NC_035097.1	46725270	.	G	T	.	.	MAF_USDA=6.557
NC_035097.1	46725271	.	A	T	.	.	MAF_USDA=4.098
NC_035097.1	46725306	.	A	T	.	.	MAF_USDA=2.459
NC_035097.1	46725408	.	T	C	.	.	MAF_USDA=11.475
NC_035097.1	46725410	.	C	G	.	.	MAF_USDA=36.471
NC_035097.1	46725508	.	T	A	.	.	MAF_INRAE=18.333;MAF_USDA=22.353
NC_035097.1	46725509	.	A	G	.	.	MAF_INRAE=18.333;MAF_USDA=22.353
NC_035097.1	46725657	.	T	A	.	.	MAF_INRAE=13.924;MAF_USDA=3.279
NC_035097.1	46725672	.	A	G	.	.	MAF_INRAE=40.506;MAF_USDA=46.471
NC_035097.1	46725772	.	T	C	.	.	MAF_INRAE=15.789;MAF_USDA=9.016
NC_035097.1	46725795	.	A	C	.	.	MAF_INRAE=20.253;MAF_USDA=8.235
NC_035097.1	46725806	.	A	G	.	.	MAF_INRAE=20.253;MAF_USDA=8.235
NC_035097.1	46725854	.	C	T	.	.	MAF_USDA=5.357
NC_035097.1	46725855	.	A	G	.	.	MAF_INRAE=25.949;MAF_USDA=45.833
NC_035097.1	46725869	.	A	T	.	.	MAF_USDA=10.0
NC_035097.1	46725880	.	G	A	.	.	MAF_USDA=10.833
NC_035097.1	46725960	.	C	T	.	.	MAF_INRAE=21.667;MAF_USDA=11.31
NC_035097.1	46725963	.	A	G	.	.	MAF_INRAE=50.0;MAF_USDA=25.595
NC_035097.1	46726000	.	A	G	.	.	MAF_INRAE=20.886;MAF_USDA=28.571
NC_035097.1	46726040	.	G	T	.	.	MAF_INRAE=25.949;MAF_USDA=45.833
NC_035097.1	46726086	.	T	G	.	.	MAF_INRAE=3.797;MAF_USDA=9.322
NC_035097.1	46726090	.	G	A	.	.	MAF_USDA=5.085
NC_035097.1	46726154	.	T	C	.	.	MAF_INRAE=21.053;MAF_USDA=18.452
NC_035097.1	46726179	.	G	A	.	.	MAF_INRAE=34.81;MAF_USDA=32.738
NC_035097.1	46726182	.	A	G	.	.	MAF_INRAE=12.5;MAF_USDA=1.667
NC_035097.1	46726191	.	T	A	.	.	MAF_INRAE=34.81;MAF_USDA=30.357
NC_035097.1	46726301	.	G	T	.	.	MAF_INRAE=19.62;MAF_USDA=16.071
NC_035097.1	46726303	.	C	A	.	.	MAF_INRAE=19.167;MAF_USDA=16.667
NC_035097.1	46726319	.	C	T	.	.	MAF_USDA=1.667
NC_035097.1	46726327	.	C	T	.	.	MAF_INRAE=20.253;MAF_USDA=16.071
NC_035097.1	46726342	.	G	T	.	.	MAF_INRAE=19.62;MAF_USDA=15.476
NC_035097.1	46726347	.	A	T	.	.	MAF_INRAE=20.886;MAF_USDA=16.071
NC_035097.1	46726351	.	C	G	.	.	MAF_INRAE=20.0;MAF_USDA=16.667
NC_035097.1	46726388	.	T	A	.	.	MAF_INRAE=20.0;MAF_USDA=24.706
NC_035097.1	46726391	.	T	C	.	.	MAF_USDA=12.353
NC_035097.1	46726461	.	A	G	.	.	MAF_INRAE=5.0
NC_035097.1	46726512	.	A	G	.	.	MAF_INRAE=19.62;MAF_USDA=20.833
NC_035097.1	46726519	.	G	A	.	.	MAF_USDA=2.5
NC_035097.1	46726586	.	C	T	.	.	MAF_INRAE=19.62;MAF_USDA=14.706
NC_035097.1	46726593	.	A	T	.	.	MAF_INRAE=20.0
NC_035097.1	46726594	.	A	T	.	.	MAF_INRAE=20.0
NC_035097.1	46726596	.	T	C	.	.	MAF_USDA=18.75
NC_035097.1	46726597	.	G	T	.	.	MAF_USDA=18.75
NC_035097.1	46726603	.	C	T	.	.	MAF_USDA=5.0
NC_035097.1	46726604	.	T	C	.	.	MAF_USDA=8.929
NC_035097.1	46726616	.	A	T	.	.	MAF_USDA=9.524
NC_035097.1	46726620	.	G	A	.	.	MAF_USDA=1.667
NC_035097.1	46726621	.	T	C	.	.	MAF_INRAE=20.886;MAF_USDA=20.833
NC_035097.1	46726634	.	G	C	.	.	MAF_USDA=3.333
NC_035097.1	46726636	.	C	T	.	.	MAF_USDA=3.333
NC_035097.1	46726747	.	T	A	.	.	MAF_INRAE=44.304;MAF_USDA=29.167
NC_035097.1	46726855	.	A	G	.	.	MAF_USDA=9.016
NC_035097.1	46726935	.	A	T	.	.	MAF_INRAE=21.053;MAF_USDA=5.0
NC_035097.1	46726972	.	G	T	.	.	MAF_USDA=8.333
NC_035097.1	46727006	.	A	G	.	.	MAF_INRAE=19.167;MAF_USDA=16.667
NC_035097.1	46727020	.	C	T	.	.	MAF_INRAE=44.304;MAF_USDA=31.548
NC_035097.1	46727031	.	C	T	.	.	MAF_INRAE=11.392;MAF_USDA=3.571
NC_035097.1	46727095	.	G	A	.	.	MAF_INRAE=6.962;MAF_USDA=11.31
NC_035097.1	46727189	.	A	C	.	.	MAF_INRAE=21.519;MAF_USDA=28.916
NC_035097.1	46727223	.	T	G	.	.	MAF_INRAE=13.924;MAF_USDA=14.881
NC_035097.1	46727245	.	G	A	.	.	MAF_INRAE=12.5
NC_035097.1	46727248	.	T	C	.	.	MAF_INRAE=12.5
NC_035097.1	46727283	.	T	C	.	.	MAF_INRAE=13.924;MAF_USDA=10.417
NC_035097.1	46727320	.	G	A	.	.	MAF_INRAE=13.924;MAF_USDA=13.69
NC_035097.1	46727335	.	G	A	.	.	MAF_USDA=1.667
NC_035097.1	46727345	.	C	G	.	.	MAF_USDA=2.5
NC_035097.1	46727393	.	A	G	.	.	MAF_INRAE=40.506;MAF_USDA=36.471
NC_035097.1	46727481	.	G	A	.	.	MAF_USDA=6.557
NC_035097.1	46727738	.	C	G	.	.	MAF_USDA=1.639
NC_035097.1	46727801	.	T	C	.	.	MAF_USDA=7.377
NC_035097.1	46727848	.	G	A	.	.	MAF_INRAE=46.835;MAF_USDA=42.941
NC_035097.1	46727939	.	C	T	.	.	MAF_INRAE=13.333
NC_035097.1	46727940	.	G	A	.	.	MAF_INRAE=6.329;MAF_USDA=7.059
NC_035097.1	46728008	.	G	C	.	.	MAF_USDA=6.471
NC_035097.1	46728042	.	G	A	.	.	MAF_USDA=8.197
NC_035097.1	46728088	.	C	T	.	.	MAF_INRAE=30.38;MAF_USDA=15.882
NC_035097.1	46728096	.	G	T	.	.	MAF_INRAE=30.38;MAF_USDA=15.882
NC_035097.1	46728126	.	C	A	.	.	MAF_USDA=1.639
NC_035097.1	46728152	.	A	C	.	.	MAF_USDA=1.639
NC_035097.1	46728169	.	C	A	.	.	MAF_INRAE=21.053;MAF_USDA=12.295
NC_035097.1	46728287	.	A	C	.	.	MAF_INRAE=6.667;MAF_USDA=9.412
NC_035097.1	46728309	.	T	C	.	.	MAF_INRAE=13.333
NC_035097.1	46728354	.	C	G	.	.	MAF_INRAE=46.203;MAF_USDA=36.471
NC_035097.1	46728598	.	C	T	.	.	MAF_USDA=1.639
NC_035097.1	46728699	.	A	T	.	.	MAF_INRAE=35.443;MAF_USDA=24.118
NC_035097.1	46728702	.	G	T	.	.	MAF_USDA=2.459
NC_035097.1	46728759	.	A	C	.	.	MAF_USDA=1.639
NC_035097.1	46728762	.	G	T	.	.	MAF_INRAE=11.392;MAF_USDA=11.176
NC_035097.1	46728776	.	C	T	.	.	MAF_INRAE=15.789;MAF_USDA=11.176
NC_035097.1	46728785	.	T	G	.	.	MAF_USDA=5.882
NC_035097.1	46728796	.	T	C	.	.	MAF_INRAE=12.5
NC_035097.1	46728873	.	C	G	.	.	MAF_USDA=1.639
NC_035097.1	46728999	.	A	G	.	.	MAF_INRAE=22.785;MAF_USDA=12.941
NC_035097.1	46729090	.	A	G	.	.	MAF_INRAE=47.468;MAF_USDA=40.588
NC_035097.1	46729199	.	C	T	.	.	MAF_USDA=1.639
NC_035097.1	46729623	.	C	A	.	.	MAF_USDA=1.639
NC_035097.1	46729624	.	C	T	.	.	MAF_INRAE=15.789
NC_035097.1	46729636	.	C	T	.	.	MAF_USDA=1.639
NC_035097.1	46729817	.	C	A	.	.	MAF_USDA=1.639
NC_035097.1	46730116	.	G	C	.	.	MAF_USDA=2.459
NC_035097.1	46730117	.	C	A	.	.	MAF_USDA=2.459
NC_035097.1	46730565	.	T	A	.	.	MAF_INRAE=12.5
NC_035097.1	46730593	.	T	G	.	.	MAF_INRAE=12.5
NC_035097.1	46730602	.	C	A	.	.	MAF_INRAE=11.392;MAF_USDA=3.529
NC_035097.1	46730791	.	C	G	.	.	MAF_USDA=5.738
NC_035097.1	46730891	.	T	C	.	.	MAF_USDA=3.279
NC_035097.1	46730917	.	A	G	.	.	MAF_USDA=1.639
NC_035097.1	46731094	.	T	C	.	.	MAF_USDA=1.639
NC_035097.1	46731240	.	A	T	.	.	MAF_USDA=5.833
NC_035097.1	46731309	.	C	A	.	.	MAF_INRAE=11.392;MAF_USDA=4.118
NC_035097.1	46731387	.	T	G	.	.	MAF_INRAE=12.5;MAF_USDA=3.333
NC_035097.1	46731399	.	G	T	.	.	MAF_INRAE=15.789
NC_035097.1	46731430	.	G	A	.	.	MAF_USDA=2.459
NC_035097.1	46731445	.	G	T	.	.	MAF_INRAE=6.329;MAF_USDA=7.647
NC_035097.1	46731477	.	T	A	.	.	MAF_INRAE=1.667
NC_035097.1	46731501	.	C	T	.	.	MAF_INRAE=18.987;MAF_USDA=21.176
NC_035097.1	46731508	.	G	T	.	.	MAF_USDA=6.471
NC_035097.1	46731562	.	T	C	.	.	MAF_INRAE=47.468;MAF_USDA=15.294
NC_035097.1	46731583	.	T	C	.	.	MAF_INRAE=32.278;MAF_USDA=12.353
NC_035097.1	46731617	.	T	A	.	.	MAF_INRAE=46.203;MAF_USDA=14.706
NC_035097.1	46731650	.	A	C	.	.	MAF_USDA=2.459
NC_035097.1	46731690	.	A	T	.	.	MAF_INRAE=13.924;MAF_USDA=1.667
NC_035097.1	46731691	.	A	G	.	.	MAF_INRAE=15.0;MAF_USDA=1.639
NC_035097.1	46731743	.	G	A	.	.	MAF_USDA=4.098
NC_035097.1	46731747	.	C	A	.	.	MAF_USDA=3.529
NC_035097.1	46731793	.	G	C	.	.	MAF_INRAE=30.38;MAF_USDA=11.765
NC_035097.1	46731805	.	C	A	.	.	MAF_INRAE=30.38;MAF_USDA=11.765
NC_035097.1	46731808	.	G	A	.	.	MAF_INRAE=10.127;MAF_USDA=10.0
NC_035097.1	46731822	.	C	T	.	.	MAF_INRAE=32.278;MAF_USDA=11.176
NC_035097.1	46731831	.	T	C	.	.	MAF_INRAE=18.421;MAF_USDA=1.639
NC_035097.1	46731864	.	A	G	.	.	MAF_INRAE=10.127;MAF_USDA=10.0
NC_035097.1	46731981	.	G	A	.	.	MAF_USDA=3.279
NC_035097.1	46732007	.	G	A	.	.	MAF_INRAE=23.418;MAF_USDA=11.765
NC_035097.1	46732047	.	C	T	.	.	MAF_INRAE=8.861;MAF_USDA=6.471
NC_035097.1	46732089	.	T	A	.	.	MAF_INRAE=10.127;MAF_USDA=10.0
NC_035097.1	46732115	.	T	C	.	.	MAF_INRAE=29.114;MAF_USDA=41.176
NC_035097.1	46732134	.	A	C	.	.	MAF_USDA=2.459
NC_035097.1	46732155	.	T	C	.	.	MAF_USDA=2.459
NC_035097.1	46732156	.	G	C	.	.	MAF_USDA=2.459
NC_035097.1	46732166	.	T	C	.	.	MAF_USDA=5.0
NC_035097.1	46732231	.	C	T	.	.	MAF_USDA=47.024
NC_035097.1	46732281	.	A	C	.	.	MAF_INRAE=39.873;MAF_USDA=39.412
NC_035097.1	46732293	.	C	T	.	.	MAF_USDA=1.639
NC_035097.1	46732295	.	C	T	.	.	MAF_USDA=1.639
NC_035097.1	46732305	.	G	A	.	.	MAF_USDA=1.639
NC_035097.1	46732308	.	C	T	.	.	MAF_USDA=1.639
NC_035097.1	46732311	.	C	A	.	.	MAF_USDA=1.639
NC_035097.1	46732328	.	G	T	.	.	MAF_INRAE=15.789
NC_035097.1	46732333	.	G	A	.	.	MAF_INRAE=8.861;MAF_USDA=5.882
NC_035097.1	46732339	.	T	A	.	.	MAF_INRAE=12.5
NC_035097.1	46732359	.	T	C	.	.	MAF_INRAE=30.38;MAF_USDA=14.706
NC_035097.1	46732361	.	G	A	.	.	MAF_INRAE=8.861;MAF_USDA=5.882
NC_035097.1	46732364	.	C	G	.	.	MAF_INRAE=5.0;MAF_USDA=5.882
NC_035097.1	46732381	.	A	T	.	.	MAF_USDA=1.639
NC_035097.1	46732461	.	G	A	.	.	MAF_USDA=11.176
NC_035097.1	46732489	.	T	A	.	.	MAF_INRAE=12.5;MAF_USDA=2.459
NC_035097.1	46732568	.	G	C	.	.	MAF_USDA=8.333
NC_035097.1	46732573	.	G	A	.	.	MAF_INRAE=49.367;MAF_USDA=38.235
NC_035097.1	46732598	.	A	G	.	.	MAF_INRAE=9.167;MAF_USDA=6.25
NC_035097.1	46732601	.	C	A	.	.	MAF_USDA=4.167
NC_035097.1	46732610	.	T	C	.	.	MAF_USDA=4.167
NC_035097.1	46732612	.	C	T	.	.	MAF_INRAE=27.848;MAF_USDA=22.024
NC_035097.1	46732619	.	A	T	.	.	MAF_USDA=2.5
NC_035097.1	46732721	.	T	G	.	.	MAF_USDA=5.738
NC_035097.1	46732749	.	T	C	.	.	MAF_INRAE=22.785;MAF_USDA=20.0
NC_035097.1	46732830	.	C	T	.	.	MAF_INRAE=1.667;MAF_USDA=3.529
NC_035097.1	46732883	.	C	T	.	.	MAF_INRAE=15.0
NC_035097.1	46732895	.	C	T	.	.	MAF_INRAE=49.367;MAF_USDA=30.0
NC_035097.1	46732959	.	G	C	.	.	MAF_USDA=5.738
NC_035097.1	46732973	.	C	A	.	.	MAF_INRAE=8.861;MAF_USDA=5.882
NC_035097.1	46732987	.	C	A	.	.	MAF_INRAE=38.608;MAF_USDA=12.941
NC_035097.1	46733045	.	A	G	.	.	MAF_INRAE=13.333;MAF_USDA=18.033
NC_035097.1	46733081	.	T	C	.	.	MAF_USDA=10.656
NC_035097.1	46733087	.	C	T	.	.	MAF_USDA=10.656
NC_035097.1	46733089	.	C	A	.	.	MAF_USDA=10.656
NC_035097.1	46733188	.	G	A	.	.	MAF_USDA=3.279
NC_035097.1	46733197	.	A	C	.	.	MAF_INRAE=12.5;MAF_USDA=6.471
NC_035097.1	46733348	.	C	A	.	.	MAF_INRAE=1.667;MAF_USDA=4.762
NC_035097.1	46733379	.	G	A	.	.	MAF_INRAE=6.329;MAF_USDA=5.294
NC_035097.1	46733394	.	T	A	.	.	MAF_USDA=9.836
NC_035097.1	46733405	.	C	G	.	.	MAF_USDA=1.639
NC_035097.1	46733507	.	G	A	.	.	MAF_USDA=2.5
NC_035097.1	46733532	.	C	T	.	.	MAF_INRAE=1.667;MAF_USDA=4.167
NC_035097.1	46733574	.	C	T	.	.	MAF_INRAE=21.053;MAF_USDA=40.476
NC_035097.1	46733582	.	C	T	.	.	MAF_INRAE=21.053;MAF_USDA=22.619
NC_035097.1	46733583	.	A	C	.	.	MAF_INRAE=25.316;MAF_USDA=37.5
NC_035097.1	46733635	.	T	A	.	.	MAF_INRAE=23.418;MAF_USDA=38.095
NC_035097.1	46733664	.	G	A	.	.	MAF_INRAE=27.848;MAF_USDA=35.882
NC_035097.1	46733668	.	A	G	.	.	MAF_USDA=17.213
NC_035097.1	46733754	.	G	C	.	.	MAF_USDA=5.738
NC_035097.1	46733785	.	G	T	.	.	MAF_INRAE=15.19;MAF_USDA=32.353
NC_035097.1	46733786	.	T	G	.	.	MAF_INRAE=18.333;MAF_USDA=32.353
NC_035097.1	46733818	.	C	T	.	.	MAF_USDA=1.639
NC_035097.1	46733839	.	C	A	.	.	MAF_INRAE=46.203;MAF_USDA=36.471
NC_035097.1	46733843	.	A	T	.	.	MAF_USDA=3.279
NC_035097.1	46733871	.	C	T	.	.	MAF_INRAE=6.329;MAF_USDA=4.118
NC_035097.1	46733911	.	G	A	.	.	MAF_USDA=8.824
NC_035097.1	46734002	.	A	G	.	.	MAF_USDA=1.639
NC_035097.1	46734071	.	C	T	.	.	MAF_USDA=1.639
NC_035097.1	46734077	.	A	C	.	.	MAF_USDA=1.639
NC_035097.1	46734085	.	G	A	.	.	MAF_INRAE=3.333
NC_035097.1	46734089	.	C	T	.	.	MAF_USDA=41.765
NC_035097.1	46734115	.	G	C	.	.	MAF_USDA=41.765
NC_035097.1	46734136	.	G	C	.	.	MAF_USDA=42.353
NC_035097.1	46734180	.	C	A	.	.	MAF_USDA=50.0
NC_035097.1	46734799	.	C	T	.	.	MAF_INRAE=5.263
NC_035097.1	46734838	.	A	G	.	.	MAF_INRAE=36.709;MAF_USDA=35.294
NC_035097.1	46734934	.	C	T	.	.	MAF_USDA=12.295
NC_035097.1	46734983	.	C	T	.	.	MAF_USDA=1.639
NC_035097.1	46734985	.	A	G	.	.	MAF_INRAE=39.873;MAF_USDA=43.75
NC_035097.1	46735015	.	A	G	.	.	MAF_INRAE=24.684;MAF_USDA=18.235
NC_035097.1	46735051	.	C	G	.	.	MAF_INRAE=13.291;MAF_USDA=17.059
NC_035097.1	46735070	.	T	G	.	.	MAF_USDA=1.639
NC_035097.1	46735083	.	A	T	.	.	MAF_USDA=2.353
NC_035097.1	46735122	.	T	A	.	.	MAF_USDA=13.115
NC_035097.1	46735195	.	T	C	.	.	MAF_USDA=2.353
NC_035097.1	46735232	.	G	T	.	.	MAF_USDA=2.459
NC_035097.1	46735253	.	A	G	.	.	MAF_USDA=1.639
NC_035097.1	46735283	.	T	A	.	.	MAF_USDA=1.639
NC_035097.1	46735329	.	G	A	.	.	MAF_INRAE=23.418;MAF_USDA=26.471
NC_035097.1	46735452	.	G	C	.	.	MAF_USDA=1.639
NC_035097.1	46735542	.	T	A	.	.	MAF_USDA=1.765
NC_035097.1	46735573	.	G	C	.	.	MAF_USDA=45.833
NC_035097.1	46735574	.	G	A	.	.	MAF_USDA=43.75
NC_035097.1	46735575	.	G	A	.	.	MAF_USDA=43.75
NC_035097.1	46735627	.	T	C	.	.	MAF_USDA=12.353
NC_035097.1	46735645	.	A	G	.	.	MAF_USDA=29.167
NC_035097.1	46735665	.	T	G	.	.	MAF_USDA=27.083
NC_035097.1	46735745	.	G	T	.	.	MAF_USDA=16.667
NC_035097.1	46735752	.	T	C	.	.	MAF_USDA=29.167
NC_035097.1	46735817	.	A	G	.	.	MAF_USDA=39.583
NC_035097.1	46735822	.	G	A	.	.	MAF_INRAE=9.167
NC_035097.1	46735837	.	G	T	.	.	MAF_USDA=18.852
NC_035097.1	46735885	.	T	C	.	.	MAF_USDA=20.0
NC_035097.1	46735937	.	C	T	.	.	MAF_INRAE=37.975;MAF_USDA=35.882
NC_035097.1	46735994	.	T	G	.	.	MAF_INRAE=30.38;MAF_USDA=37.647
NC_035097.1	46736009	.	A	C	.	.	MAF_USDA=1.639
NC_035097.1	46736077	.	G	A	.	.	MAF_INRAE=9.167;MAF_USDA=6.471
NC_035097.1	46736090	.	C	A	.	.	MAF_USDA=1.639
NC_035097.1	46736098	.	C	A	.	.	MAF_USDA=1.639
NC_035097.1	46736149	.	C	T	.	.	MAF_USDA=16.393
NC_035097.1	46736158	.	C	A	.	.	MAF_USDA=9.016
NC_035097.1	46736173	.	G	T	.	.	MAF_INRAE=41.139;MAF_USDA=26.471
NC_035097.1	46736180	.	A	T	.	.	MAF_USDA=1.765
NC_035097.1	46736193	.	G	A	.	.	MAF_INRAE=35.443;MAF_USDA=25.882
NC_035097.1	46736208	.	A	T	.	.	MAF_USDA=2.459
NC_035097.1	46736209	.	A	T	.	.	MAF_USDA=2.459
NC_035097.1	46736296	.	C	A	.	.	MAF_INRAE=15.19;MAF_USDA=18.824
NC_035097.1	46736311	.	T	G	.	.	MAF_INRAE=13.291;MAF_USDA=11.176
NC_035097.1	46736355	.	C	A	.	.	MAF_INRAE=33.544;MAF_USDA=30.588
NC_035097.1	46736361	.	T	C	.	.	MAF_USDA=1.639
NC_035097.1	46736493	.	A	G	.	.	MAF_INRAE=5.0;MAF_USDA=9.412
NC_035097.1	46736503	.	C	T	.	.	MAF_INRAE=37.975;MAF_USDA=23.529
NC_035097.1	46736507	.	A	G	.	.	MAF_INRAE=42.105;MAF_USDA=24.118
NC_035097.1	46736554	.	G	A	.	.	MAF_INRAE=6.329;MAF_USDA=18.235
NC_035097.1	46736573	.	A	G	.	.	MAF_USDA=22.353
NC_035097.1	46736576	.	C	G	.	.	MAF_USDA=22.353
NC_035097.1	46736614	.	C	A	.	.	MAF_USDA=2.353
NC_035097.1	46736628	.	A	C	.	.	MAF_USDA=37.647
NC_035097.1	46738402	.	T	C	.	.	MAF_USDA=47.917
NC_035097.1	46738434	.	C	A	.	.	MAF_USDA=10.417
NC_035097.1	46738450	.	G	C	.	.	MAF_USDA=24.118
NC_035097.1	46738461	.	C	A	.	.	MAF_USDA=30.0
NC_035097.1	46738510	.	T	C	.	.	MAF_USDA=2.353
NC_035097.1	46738528	.	T	C	.	.	MAF_USDA=1.639
NC_035097.1	46738552	.	C	G	.	.	MAF_USDA=28.824
NC_035097.1	46738564	.	G	T	.	.	MAF_INRAE=21.053;MAF_USDA=11.176
NC_035097.1	46738598	.	C	T	.	.	MAF_USDA=4.918
NC_035097.1	46738628	.	C	T	.	.	MAF_INRAE=10.0
NC_035097.1	46738635	.	G	T	.	.	MAF_USDA=20.833
NC_035097.1	46738649	.	G	A	.	.	MAF_INRAE=10.0
NC_035097.1	46738658	.	T	C	.	.	MAF_USDA=43.75
NC_035097.1	46738715	.	C	T	.	.	MAF_INRAE=3.333
NC_035097.1	46738726	.	G	T	.	.	MAF_USDA=10.588
NC_035097.1	46738729	.	T	A	.	.	MAF_USDA=14.706
NC_035097.1	46738740	.	C	G	.	.	MAF_USDA=14.706
NC_035097.1	46738746	.	T	C	.	.	MAF_USDA=8.197
NC_035097.1	46738754	.	C	T	.	.	MAF_USDA=1.639
NC_035097.1	46738763	.	G	A	.	.	MAF_USDA=12.295
NC_035097.1	46738806	.	A	G	.	.	MAF_USDA=3.529
NC_035097.1	46738828	.	T	G	.	.	MAF_INRAE=21.053;MAF_USDA=12.941
NC_035097.1	46738911	.	G	A	.	.	MAF_USDA=41.667
NC_035097.1	46738930	.	C	T	.	.	MAF_USDA=2.941
NC_035097.1	46738950	.	T	C	.	.	MAF_USDA=15.294
NC_035097.1	46738963	.	T	C	.	.	MAF_USDA=29.412
NC_035097.1	46738980	.	T	C	.	.	MAF_USDA=15.294
NC_035097.1	46739016	.	C	A	.	.	MAF_USDA=11.176
NC_035097.1	46739049	.	A	G	.	.	MAF_INRAE=7.5;MAF_USDA=29.167
NC_035097.1	46739095	.	G	A	.	.	MAF_USDA=1.639
NC_035097.1	46739102	.	C	T	.	.	MAF_USDA=1.639
NC_035097.1	46739141	.	A	G	.	.	MAF_USDA=3.279
NC_035097.1	46739146	.	T	C	.	.	MAF_INRAE=18.354;MAF_USDA=15.882
NC_035097.1	46739151	.	A	G	.	.	MAF_USDA=4.098
NC_035097.1	46739160	.	C	T	.	.	MAF_INRAE=32.278;MAF_USDA=19.412
NC_035097.1	46739179	.	T	A	.	.	MAF_INRAE=23.418;MAF_USDA=13.529
NC_035097.1	46739238	.	C	T	.	.	MAF_USDA=3.529
NC_035097.1	46739324	.	C	A	.	.	MAF_USDA=15.294
NC_035097.1	46739349	.	C	T	.	.	MAF_USDA=15.294
NC_035097.1	46739406	.	C	T	.	.	MAF_USDA=8.333
NC_035097.1	46739445	.	A	T	.	.	MAF_USDA=17.059
NC_035097.1	46739451	.	G	A	.	.	MAF_USDA=10.417
NC_035097.1	46739464	.	G	A	.	.	MAF_USDA=17.857
NC_035097.1	46744597	.	C	A	.	.	MAF_USDA=13.415
NC_035097.1	46744651	.	G	A	.	.	MAF_USDA=14.706
NC_035097.1	46744696	.	G	A	.	.	MAF_USDA=44.118
NC_035097.1	46744699	.	G	A	.	.	MAF_USDA=14.118
NC_035097.1	46744721	.	T	G	.	.	MAF_USDA=15.882
NC_035097.1	46744729	.	C	A	.	.	MAF_USDA=4.167
NC_035097.1	46744734	.	T	C	.	.	MAF_USDA=14.118
NC_035097.1	46744746	.	T	G	.	.	MAF_USDA=27.059
NC_035097.1	46744806	.	G	A	.	.	MAF_INRAE=16.456;MAF_USDA=4.118
NC_035097.1	46744841	.	C	T	.	.	MAF_INRAE=6.329;MAF_USDA=4.118
NC_035097.1	46744851	.	C	T	.	.	MAF_INRAE=8.861;MAF_USDA=11.765
NC_035097.1	46744860	.	G	A	.	.	MAF_INRAE=15.789
NC_035097.1	46744872	.	T	C	.	.	MAF_USDA=12.295
NC_035097.1	46744899	.	G	A	.	.	MAF_INRAE=10.127;MAF_USDA=11.176
NC_035097.1	46744937	.	G	C	.	.	MAF_INRAE=48.101;MAF_USDA=43.529
NC_035097.1	46744963	.	C	A	.	.	MAF_INRAE=41.772;MAF_USDA=30.0
NC_035097.1	46744989	.	A	G	.	.	MAF_INRAE=18.354;MAF_USDA=8.333
NC_035097.1	46745043	.	C	G	.	.	MAF_INRAE=8.861;MAF_USDA=8.824
NC_035097.1	46745082	.	C	A	.	.	MAF_USDA=1.639
NC_035097.1	46745099	.	G	A	.	.	MAF_INRAE=18.354;MAF_USDA=14.706
NC_035097.1	46745128	.	A	G	.	.	MAF_USDA=1.639
NC_035097.1	46745132	.	A	G	.	.	MAF_INRAE=18.987;MAF_USDA=8.333
NC_035097.1	46745163	.	G	A	.	.	MAF_INRAE=18.333;MAF_USDA=8.333
NC_035097.1	46745219	.	G	A	.	.	MAF_INRAE=23.418;MAF_USDA=13.529
NC_035097.1	46745264	.	T	C	.	.	MAF_INRAE=18.354;MAF_USDA=14.118
NC_035097.1	46745265	.	G	A	.	.	MAF_INRAE=17.5;MAF_USDA=14.118
NC_035097.1	46745278	.	C	T	.	.	MAF_INRAE=21.053;MAF_USDA=13.529
NC_035097.1	46745324	.	T	C	.	.	MAF_INRAE=18.987;MAF_USDA=14.118
NC_035097.1	46745370	.	G	T	.	.	MAF_INRAE=21.053;MAF_USDA=11.765
NC_035097.1	46745403	.	C	T	.	.	MAF_INRAE=21.053;MAF_USDA=14.706
NC_035097.1	46745414	.	C	A	.	.	MAF_USDA=10.656
NC_035097.1	46745423	.	C	T	.	.	MAF_USDA=12.941
NC_035097.1	46745478	.	T	C	.	.	MAF_USDA=16.471
NC_035097.1	46745499	.	G	T	.	.	MAF_USDA=16.471
NC_035097.1	46745518	.	C	G	.	.	MAF_USDA=6.25
NC_035097.1	46745520	.	C	G	.	.	MAF_USDA=14.286
NC_035097.1	46758063	.	C	T	.	.	MAF_USDA=2.353
NC_035097.1	46758075	.	T	A	.	.	MAF_USDA=5.738
NC_035097.1	46758157	.	G	T	.	.	MAF_USDA=6.557
NC_035097.1	46758210	.	T	C	.	.	MAF_USDA=8.333
NC_035097.1	46758302	.	T	C	.	.	MAF_USDA=7.377
NC_035097.1	46758306	.	A	T	.	.	MAF_USDA=4.918
NC_035097.1	46759893	.	A	C	.	.	MAF_USDA=30.952
NC_035097.1	46760016	.	A	G	.	.	MAF_INRAE=2.632
NC_035097.1	46760039	.	A	G	.	.	MAF_USDA=4.098
NC_035097.1	46760046	.	T	A	.	.	MAF_USDA=4.098
NC_035097.1	46760089	.	T	A	.	.	MAF_USDA=4.918
NC_035097.1	46760137	.	A	C	.	.	MAF_USDA=18.75
NC_035097.1	46760140	.	TACA	TACT	.	.	MAF_USDA=27.083
NC_035097.1	46760162	.	ATACT	ATACA	.	.	MAF_USDA=25.0
NC_035097.1	46760175	.	C	A	.	.	MAF_USDA=4.098
NC_035097.1	46760177	.	A	C	.	.	MAF_USDA=4.098
NC_035097.1	46760227	.	A	T	.	.	MAF_USDA=4.098
NC_035097.1	46760236	.	C	A	.	.	MAF_USDA=6.471
NC_035097.1	46760252	.	T	C	.	.	MAF_USDA=4.918
NC_035097.1	46760274	.	G	C	.	.	MAF_INRAE=21.053;MAF_USDA=9.412
NC_035097.1	46760327	.	G	A	.	.	MAF_INRAE=33.544;MAF_USDA=12.941
NC_035097.1	46760380	.	G	A	.	.	MAF_INRAE=36.076;MAF_USDA=30.588
NC_035097.1	46760409	.	A	G	.	.	MAF_INRAE=6.962;MAF_USDA=9.412
NC_035097.1	46760412	.	C	A	.	.	MAF_INRAE=2.5;MAF_USDA=9.412
NC_035097.1	46760415	.	T	C	.	.	MAF_USDA=1.639
NC_035097.1	46760423	.	C	A	.	.	MAF_INRAE=34.177;MAF_USDA=12.941
NC_035097.1	46760481	.	G	T	.	.	MAF_INRAE=7.5;MAF_USDA=31.25
NC_035097.1	46760533	.	C	T	.	.	MAF_INRAE=42.105;MAF_USDA=30.0
NC_035097.1	46760556	.	A	T	.	.	MAF_INRAE=14.167
NC_035097.1	46760562	.	T	A	.	.	MAF_USDA=8.333
NC_035097.1	46760586	.	A	G	.	.	MAF_INRAE=12.025;MAF_USDA=16.471
NC_035097.1	46760624	.	T	C	.	.	MAF_INRAE=31.646;MAF_USDA=44.706
NC_035097.1	46760625	.	G	A	.	.	MAF_INRAE=1.667;MAF_USDA=3.529
NC_035097.1	46760707	.	T	C	.	.	MAF_INRAE=15.0;MAF_USDA=8.197
NC_035097.1	46760716	.	A	C	.	.	MAF_USDA=1.639
NC_035097.1	46760739	.	G	A	.	.	MAF_INRAE=15.0;MAF_USDA=8.197
NC_035097.1	46760746	.	T	C	.	.	MAF_USDA=3.279
NC_035097.1	46760766	.	C	T	.	.	MAF_INRAE=15.0;MAF_USDA=5.833
NC_035097.1	46760786	.	A	G	.	.	MAF_INRAE=15.0;MAF_USDA=9.016
NC_035097.1	46760800	.	T	G	.	.	MAF_INRAE=5.263
NC_035097.1	46760811	.	T	C	.	.	MAF_INRAE=15.0;MAF_USDA=8.197
NC_035097.1	46760832	.	C	A	.	.	MAF_USDA=9.836
NC_035097.1	46760852	.	T	C	.	.	MAF_INRAE=18.354;MAF_USDA=17.059
NC_035097.1	46760881	.	G	A	.	.	MAF_USDA=4.167
NC_035097.1	46761015	.	G	C	.	.	MAF_INRAE=6.962;MAF_USDA=9.412
NC_035097.1	46761018	.	G	A	.	.	MAF_INRAE=11.667;MAF_USDA=25.882
NC_035097.1	46761106	.	G	A	.	.	MAF_INRAE=12.025;MAF_USDA=15.882
NC_035097.1	46761136	.	A	C	.	.	MAF_INRAE=18.987;MAF_USDA=25.294
NC_035097.1	46761137	.	G	A	.	.	MAF_INRAE=15.0;MAF_USDA=8.197
NC_035097.1	46761206	.	C	G	.	.	MAF_INRAE=5.263
NC_035097.1	46761236	.	A	G	.	.	MAF_INRAE=13.333;MAF_USDA=5.738
NC_035097.1	46761245	.	T	A	.	.	MAF_INRAE=35.443;MAF_USDA=41.765
NC_035097.1	46761274	.	A	G	.	.	MAF_INRAE=15.0;MAF_USDA=8.197
NC_035097.1	46761275	.	A	C	.	.	MAF_USDA=1.639
NC_035097.1	46761278	.	C	A	.	.	MAF_INRAE=15.0;MAF_USDA=7.377
NC_035097.1	46761313	.	A	C	.	.	MAF_INRAE=15.0;MAF_USDA=7.377
NC_035097.1	46761327	.	G	T	.	.	MAF_USDA=1.639
NC_035097.1	46761415	.	G	C	.	.	MAF_USDA=4.167
NC_035097.1	46761430	.	G	C	.	.	MAF_USDA=3.333
NC_035097.1	46761431	.	C	T	.	.	MAF_USDA=3.333
NC_035097.1	46761448	.	G	T	.	.	MAF_USDA=8.929
NC_035097.1	46761465	.	A	T	.	.	MAF_USDA=1.695
NC_035097.1	46761467	.	T	C	.	.	MAF_INRAE=36.709
NC_035097.1	46761508	.	C	T	.	.	MAF_INRAE=24.167
NC_035097.1	46761509	.	A	G	.	.	MAF_INRAE=38.333
NC_035097.1	46761516	.	C	A	.	.	MAF_INRAE=40.0
NC_035097.1	46761520	.	T	C	.	.	MAF_USDA=1.639
NC_035097.1	46761663	.	A	T	.	.	MAF_USDA=2.459
NC_035097.1	46761689	.	T	C	.	.	MAF_USDA=1.639
NC_035097.1	46761754	.	G	T	.	.	MAF_USDA=2.353
NC_035097.1	46761766	.	C	T	.	.	MAF_USDA=2.941
NC_035097.1	46761792	.	C	T	.	.	MAF_USDA=10.417
NC_035097.1	46761801	.	A	T	.	.	MAF_INRAE=1.667;MAF_USDA=4.098
NC_035097.1	46761835	.	A	C	.	.	MAF_INRAE=15.789
NC_035097.1	46761876	.	A	C	.	.	MAF_USDA=4.118
NC_035097.1	46761912	.	T	A	.	.	MAF_USDA=42.353
NC_035097.1	46761933	.	C	T	.	.	MAF_USDA=25.41
NC_035097.1	46761938	.	C	A	.	.	MAF_USDA=24.59
NC_035097.1	46761946	.	C	T	.	.	MAF_USDA=2.459
NC_035097.1	46762098	.	T	C	.	.	MAF_USDA=8.333
NC_035097.1	46762124	.	G	C	.	.	MAF_INRAE=3.333;MAF_USDA=5.294
NC_035097.1	46762127	.	T	A	.	.	MAF_INRAE=14.167;MAF_USDA=5.882
NC_035097.1	46762129	.	G	A	.	.	MAF_INRAE=7.595
NC_035097.1	46762156	.	T	A	.	.	MAF_INRAE=15.0;MAF_USDA=5.882
NC_035097.1	46762169	.	T	C	.	.	MAF_INRAE=15.0;MAF_USDA=5.882
NC_035097.1	46762177	.	C	T	.	.	MAF_USDA=5.294
NC_035097.1	46762179	.	A	T	.	.	MAF_USDA=5.294
NC_035097.1	46762193	.	C	A	.	.	MAF_USDA=5.294
NC_035097.1	46762230	.	C	T	.	.	MAF_USDA=1.639
NC_035097.1	46762258	.	C	T	.	.	MAF_INRAE=2.5
NC_035097.1	46762281	.	T	A	.	.	MAF_USDA=6.557
NC_035097.1	46762351	.	A	G	.	.	MAF_USDA=5.738
NC_035097.1	46762376	.	G	A	.	.	MAF_USDA=12.5
NC_035097.1	46766514	.	T	A	.	.	MAF_USDA=6.024
NC_035097.1	46766534	.	A	T	.	.	MAF_USDA=9.756
NC_035097.1	46770887	.	A	T	.	.	MAF_INRAE=10.526;MAF_USDA=10.241
NC_035097.1	46770899	.	T	C	.	.	MAF_INRAE=36.842;MAF_USDA=27.381
NC_035097.1	46770933	.	C	A	.	.	MAF_INRAE=10.526;MAF_USDA=1.639
NC_035097.1	46770965	.	T	G	.	.	MAF_INRAE=10.526;MAF_USDA=12.941
NC_035097.1	46773425	.	T	A	.	.	MAF_USDA=11.31
NC_035097.1	46773467	.	A	C	.	.	MAF_USDA=1.639
NC_035097.1	46773551	.	T	C	.	.	MAF_INRAE=10.526
NC_035097.1	46774672	.	A	G	.	.	MAF_USDA=32.787
NC_035097.1	46777147	.	C	T	.	.	MAF_INRAE=21.053;MAF_USDA=8.696
NC_035097.1	46777188	.	C	T	.	.	MAF_USDA=15.217
NC_035097.1	46777238	.	G	T	.	.	MAF_INRAE=21.053
NC_035097.1	46777362	.	C	G	.	.	MAF_INRAE=21.053;MAF_USDA=8.333
NC_035097.1	46777403	.	G	A	.	.	MAF_INRAE=10.526;MAF_USDA=16.471
NC_035097.1	46777409	.	A	T	.	.	MAF_USDA=1.639
NC_035097.1	46777550	.	T	C	.	.	MAF_USDA=3.279
NC_035097.1	46777553	.	T	A	.	.	MAF_USDA=1.639
NC_035097.1	46779782	.	C	A	.	.	MAF_USDA=39.344
NC_035097.1	46779792	.	T	C	.	.	MAF_INRAE=21.053;MAF_USDA=10.0
NC_035097.1	46779801	.	T	C	.	.	MAF_INRAE=21.053;MAF_USDA=9.412
NC_035097.1	46779803	.	A	T	.	.	MAF_USDA=8.824
NC_035097.1	46779855	.	A	T	.	.	MAF_INRAE=21.053;MAF_USDA=9.836
NC_035097.1	46779857	.	T	A	.	.	MAF_USDA=10.656
NC_035097.1	46779876	.	A	C	.	.	MAF_INRAE=21.053;MAF_USDA=9.412
NC_035097.1	46779900	.	T	G	.	.	MAF_INRAE=21.053;MAF_USDA=9.412
NC_035097.1	46780034	.	A	T	.	.	MAF_INRAE=6.962;MAF_USDA=9.524
NC_035097.1	46780079	.	T	A	.	.	MAF_INRAE=6.962;MAF_USDA=9.412
NC_035097.1	46780083	.	C	G	.	.	MAF_USDA=1.765
NC_035097.1	46780113	.	A	T	.	.	MAF_INRAE=31.667
NC_035097.1	46780140	.	T	G	.	.	MAF_USDA=45.833
NC_035097.1	46780141	.	T	C	.	.	MAF_USDA=39.583
NC_035097.1	46780143	.	A	C	.	.	MAF_USDA=41.667
NC_035097.1	46780145	.	G	T	.	.	MAF_USDA=39.583
NC_035097.1	46780148	.	A	C	.	.	MAF_USDA=37.5
NC_035097.1	46780160	.	T	A	.	.	MAF_INRAE=6.962;MAF_USDA=9.412
NC_035097.1	46780197	.	A	G	.	.	MAF_INRAE=33.544;MAF_USDA=45.294
NC_035097.1	46780255	.	A	G	.	.	MAF_USDA=1.639
NC_035097.1	46780326	.	A	C	.	.	MAF_INRAE=7.595;MAF_USDA=10.0
NC_035097.1	46780330	.	T	G	.	.	MAF_INRAE=3.333;MAF_USDA=10.0
NC_035097.1	46780331	.	G	A	.	.	MAF_INRAE=3.333;MAF_USDA=10.0
NC_035097.1	46780341	.	T	A	.	.	MAF_INRAE=7.595;MAF_USDA=9.412
NC_035097.1	46780351	.	A	G	.	.	MAF_INRAE=7.595;MAF_USDA=8.333
NC_035097.1	46780534	.	G	T	.	.	MAF_INRAE=6.962;MAF_USDA=9.412
NC_035097.1	46780549	.	T	C	.	.	MAF_INRAE=6.962;MAF_USDA=10.0
NC_035097.1	46780624	.	T	C	.	.	MAF_INRAE=6.962
NC_035097.1	46780625	.	G	A	.	.	MAF_INRAE=2.5
NC_035097.1	46780629	.	G	T	.	.	MAF_INRAE=2.5
NC_035097.1	46780639	.	G	T	.	.	MAF_INRAE=6.962;MAF_USDA=9.836
NC_035097.1	46780683	.	A	G	.	.	MAF_INRAE=2.5
NC_035097.1	46780706	.	C	G	.	.	MAF_INRAE=6.962;MAF_USDA=9.412
NC_035097.1	46780749	.	A	G	.	.	MAF_INRAE=6.962;MAF_USDA=10.0
NC_035097.1	46780750	.	T	A	.	.	MAF_USDA=1.639
NC_035097.1	46780786	.	T	C	.	.	MAF_USDA=17.213
NC_035097.1	46780793	.	C	G	.	.	MAF_INRAE=2.5;MAF_USDA=20.492
NC_035097.1	46780798	.	T	A	.	.	MAF_INRAE=2.5;MAF_USDA=22.131
NC_035097.1	46780802	.	T	C	.	.	MAF_INRAE=1.667;MAF_USDA=11.475
NC_035097.1	46780812	.	T	G	.	.	MAF_USDA=11.475
NC_035097.1	46780815	.	T	A	.	.	MAF_INRAE=16.667;MAF_USDA=41.667
NC_035097.1	46780819	.	C	A	.	.	MAF_USDA=12.295
NC_035097.1	46780826	.	A	T	.	.	MAF_USDA=1.639
NC_035097.1	46780830	.	C	T	.	.	MAF_INRAE=30.0
NC_035097.1	46780848	.	T	C	.	.	MAF_USDA=4.098
NC_035097.1	46780854	.	T	C	.	.	MAF_USDA=4.918
NC_035097.1	46780877	.	A	T	.	.	MAF_INRAE=16.667;MAF_USDA=12.295
NC_035097.1	46780889	.	G	T	.	.	MAF_INRAE=2.5
NC_035097.1	46780903	.	T	G	.	.	MAF_INRAE=44.167
NC_035097.1	46780934	.	A	T	.	.	MAF_INRAE=43.333
NC_035097.1	46780944	.	A	C	.	.	MAF_INRAE=43.333
NC_035097.1	46780991	.	G	T	.	.	MAF_USDA=3.279
NC_035097.1	46781024	.	C	A	.	.	MAF_USDA=11.475
NC_035097.1	46781025	.	G	A	.	.	MAF_INRAE=41.667
NC_035097.1	46781036	.	G	T	.	.	MAF_USDA=1.639
NC_035097.1	46781046	.	A	T	.	.	MAF_USDA=8.235
NC_035097.1	46781087	.	A	T	.	.	MAF_USDA=1.639
NC_035097.1	46781246	.	T	G	.	.	MAF_USDA=13.043
NC_035097.1	46781277	.	T	C	.	.	MAF_USDA=12.295
NC_035097.1	46781325	.	T	A	.	.	MAF_INRAE=42.105
NC_035097.1	46781422	.	A	G	.	.	MAF_USDA=14.583
NC_035097.1	46781440	.	A	G	.	.	MAF_USDA=26.087
NC_035097.1	46781447	.	A	G	.	.	MAF_USDA=29.545
NC_035097.1	46781449	.	T	G	.	.	MAF_USDA=29.545
NC_035097.1	46781547	.	T	G	.	.	MAF_INRAE=42.105;MAF_USDA=44.578
NC_035097.1	46781613	.	A	C	.	.	MAF_INRAE=21.053
NC_035097.1	46781621	.	T	A	.	.	MAF_INRAE=21.053
NC_035097.1	46781636	.	C	A	.	.	MAF_INRAE=7.595;MAF_USDA=10.0
NC_035097.1	46781638	.	T	G	.	.	MAF_INRAE=3.333;MAF_USDA=10.0
NC_035097.1	46781639	.	C	G	.	.	MAF_USDA=12.295
NC_035097.1	46781654	.	G	A	.	.	MAF_INRAE=34.177;MAF_USDA=46.471
NC_035097.1	46781814	.	C	A	.	.	MAF_INRAE=36.842
NC_035097.1	46781824	.	C	A	.	.	MAF_INRAE=36.842
NC_035097.1	46781848	.	C	T	.	.	MAF_INRAE=36.842;MAF_USDA=43.529
NC_035097.1	46781881	.	A	C	.	.	MAF_INRAE=15.789;MAF_USDA=26.471
NC_035097.1	46781921	.	C	T	.	.	MAF_INRAE=41.667
NC_035097.1	46781922	.	C	T	.	.	MAF_INRAE=44.167
NC_035097.1	46781932	.	C	A	.	.	MAF_INRAE=1.667;MAF_USDA=3.529
NC_035097.1	46781945	.	A	G	.	.	MAF_INRAE=46.203;MAF_USDA=27.059
NC_035097.1	46781960	.	A	T	.	.	MAF_INRAE=46.203;MAF_USDA=27.059
NC_035097.1	46781961	.	G	C	.	.	MAF_INRAE=2.5;MAF_USDA=9.412
NC_035097.1	46781966	.	G	T	.	.	MAF_INRAE=5.263;MAF_USDA=7.377
NC_035097.1	46781969	.	A	T	.	.	MAF_INRAE=15.789
NC_035097.1	46782005	.	C	A	.	.	MAF_INRAE=45.57;MAF_USDA=26.23
NC_035097.1	46782047	.	G	C	.	.	MAF_INRAE=47.5;MAF_USDA=24.118
NC_035097.1	46782051	.	A	C	.	.	MAF_INRAE=4.167;MAF_USDA=10.0
NC_035097.1	46782052	.	T	C	.	.	MAF_INRAE=4.167;MAF_USDA=10.588
NC_035097.1	46782071	.	A	C	.	.	MAF_INRAE=8.861;MAF_USDA=10.588
NC_035097.1	46782077	.	A	C	.	.	MAF_INRAE=15.789;MAF_USDA=24.706
NC_035097.1	46782086	.	C	A	.	.	MAF_INRAE=15.789;MAF_USDA=12.941
NC_035097.1	46782091	.	C	T	.	.	MAF_USDA=3.279
NC_035097.1	46782113	.	G	A	.	.	MAF_INRAE=42.405;MAF_USDA=26.471
NC_035097.1	46782155	.	G	A	.	.	MAF_INRAE=45.57;MAF_USDA=28.824
NC_035097.1	46782168	.	C	T	.	.	MAF_INRAE=45.57;MAF_USDA=28.824
NC_035097.1	46782175	.	C	T	.	.	MAF_USDA=2.459
NC_035097.1	46782176	.	G	A	.	.	MAF_INRAE=49.367;MAF_USDA=42.353
NC_035097.1	46782280	.	G	A	.	.	MAF_INRAE=45.57;MAF_USDA=27.647
NC_035097.1	46782287	.	C	A	.	.	MAF_INRAE=45.57;MAF_USDA=27.647
NC_035097.1	46782298	.	G	A	.	.	MAF_INRAE=45.57;MAF_USDA=27.059
NC_035097.1	46782303	.	T	A	.	.	MAF_INRAE=8.861;MAF_USDA=9.412
NC_035097.1	46782328	.	T	C	.	.	MAF_INRAE=6.962;MAF_USDA=9.412
NC_035097.1	46782335	.	C	T	.	.	MAF_INRAE=42.105;MAF_USDA=30.588
NC_035097.1	46782367	.	A	C	.	.	MAF_USDA=22.917
NC_035097.1	46782395	.	T	C	.	.	MAF_INRAE=43.671;MAF_USDA=25.294
NC_035097.1	46782417	.	T	A	.	.	MAF_INRAE=15.789;MAF_USDA=25.0
NC_035097.1	46782424	.	G	A	.	.	MAF_INRAE=10.0;MAF_USDA=2.976
NC_035097.1	46782440	.	A	G	.	.	MAF_INRAE=43.671;MAF_USDA=26.19
NC_035097.1	46782478	.	G	T	.	.	MAF_USDA=4.167
NC_035097.1	46782487	.	G	T	.	.	MAF_INRAE=46.203;MAF_USDA=26.19
NC_035097.1	46782499	.	T	C	.	.	MAF_INRAE=6.962;MAF_USDA=9.412
NC_035097.1	46782501	.	T	A	.	.	MAF_INRAE=2.5;MAF_USDA=9.412
NC_035097.1	46782513	.	C	G	.	.	MAF_USDA=1.639
NC_035097.1	46782524	.	C	T	.	.	MAF_INRAE=45.57;MAF_USDA=25.294
NC_035097.1	46782570	.	A	G	.	.	MAF_INRAE=13.158;MAF_USDA=22.881
NC_035097.1	46782572	.	G	T	.	.	MAF_USDA=23.276
NC_035097.1	46782639	.	G	A	.	.	MAF_USDA=8.333
NC_035097.1	46782640	.	G	T	.	.	MAF_USDA=8.333
NC_035097.1	46782747	.	G	T	.	.	MAF_INRAE=44.937;MAF_USDA=25.294
NC_035097.1	46782766	.	T	C	.	.	MAF_INRAE=44.937;MAF_USDA=25.882
NC_035097.1	46782800	.	C	A	.	.	MAF_USDA=25.0
NC_035097.1	46782842	.	T	C	.	.	MAF_INRAE=44.304;MAF_USDA=25.294
NC_035097.1	46782856	.	A	C	.	.	MAF_INRAE=6.962;MAF_USDA=9.412
NC_035097.1	46782894	.	T	G	.	.	MAF_INRAE=46.835;MAF_USDA=36.471
NC_035097.1	46782929	.	T	C	.	.	MAF_INRAE=46.835;MAF_USDA=27.059
NC_035097.1	46782933	.	T	C	.	.	MAF_INRAE=43.333;MAF_USDA=27.059
NC_035097.1	46782992	.	T	A	.	.	MAF_INRAE=1.667;MAF_USDA=5.294
NC_035097.1	46783017	.	C	A	.	.	MAF_USDA=2.459
NC_035097.1	46783018	.	C	T	.	.	MAF_USDA=2.459
NC_035097.1	46783019	.	C	A	.	.	MAF_USDA=2.459
NC_035097.1	46783062	.	G	T	.	.	MAF_INRAE=33.544;MAF_USDA=18.235
NC_035097.1	46783125	.	G	A	.	.	MAF_INRAE=6.962;MAF_USDA=9.412
NC_035097.1	46783171	.	A	G	.	.	MAF_USDA=4.167
NC_035097.1	46783224	.	G	T	.	.	MAF_INRAE=45.57;MAF_USDA=28.824
NC_035097.1	46783232	.	A	T	.	.	MAF_INRAE=46.203;MAF_USDA=38.235
NC_035097.1	46783257	.	T	C	.	.	MAF_INRAE=43.038;MAF_USDA=25.882
NC_035097.1	46783296	.	G	A	.	.	MAF_INRAE=42.105;MAF_USDA=32.353
NC_035097.1	46783332	.	T	C	.	.	MAF_USDA=7.059
NC_035097.1	46783354	.	C	T	.	.	MAF_USDA=11.475
NC_035097.1	46783441	.	C	T	.	.	MAF_INRAE=46.835;MAF_USDA=26.471
NC_035097.1	46783474	.	C	T	.	.	MAF_USDA=2.353
NC_035097.1	46783526	.	G	C	.	.	MAF_USDA=18.75
NC_035097.1	46783611	.	T	C	.	.	MAF_INRAE=15.789;MAF_USDA=17.47
NC_035097.1	46783627	.	A	G	.	.	MAF_USDA=2.542
NC_035097.1	46783633	.	C	G	.	.	MAF_INRAE=15.789;MAF_USDA=21.311
NC_035097.1	46783634	.	A	T	.	.	MAF_USDA=9.412
NC_035097.1	46783683	.	G	A	.	.	MAF_INRAE=44.304;MAF_USDA=26.471
NC_035097.1	46783704	.	G	A	.	.	MAF_INRAE=45.57;MAF_USDA=27.059
NC_035097.1	46783714	.	T	G	.	.	MAF_INRAE=6.962;MAF_USDA=10.0
NC_035097.1	46783787	.	C	T	.	.	MAF_INRAE=46.203;MAF_USDA=35.294
NC_035097.1	46783788	.	G	A	.	.	MAF_INRAE=46.203;MAF_USDA=25.294
NC_035097.1	46783795	.	T	G	.	.	MAF_INRAE=34.177;MAF_USDA=18.235
NC_035097.1	46783800	.	G	A	.	.	MAF_INRAE=22.152;MAF_USDA=9.524
NC_035097.1	46783856	.	C	A	.	.	MAF_USDA=2.353
NC_035097.1	46783869	.	C	T	.	.	MAF_INRAE=46.203;MAF_USDA=26.471
NC_035097.1	46783883	.	T	C	.	.	MAF_INRAE=12.5
NC_035097.1	46783909	.	C	A	.	.	MAF_USDA=1.639
NC_035097.1	46783912	.	A	T	.	.	MAF_USDA=1.639
NC_035097.1	46783969	.	C	A	.	.	MAF_INRAE=45.57;MAF_USDA=25.882
NC_035097.1	46783970	.	G	A	.	.	MAF_INRAE=45.0;MAF_USDA=25.294
NC_035097.1	46783996	.	C	T	.	.	MAF_INRAE=33.544;MAF_USDA=30.588
NC_035097.1	46784026	.	T	G	.	.	MAF_USDA=1.639
NC_035097.1	46784098	.	T	C	.	.	MAF_INRAE=44.937;MAF_USDA=20.833
NC_035097.1	46784108	.	C	T	.	.	MAF_INRAE=43.671;MAF_USDA=21.765
NC_035097.1	46784135	.	T	C	.	.	MAF_INRAE=15.789;MAF_USDA=18.75
NC_035097.1	46784204	.	T	G	.	.	MAF_INRAE=21.053;MAF_USDA=11.765
NC_035097.1	46784234	.	A	G	.	.	MAF_INRAE=6.962;MAF_USDA=8.333
NC_035097.1	46784240	.	C	T	.	.	MAF_INRAE=44.937;MAF_USDA=25.882
NC_035097.1	46784270	.	A	T	.	.	MAF_USDA=2.459
NC_035097.1	46784289	.	T	A	.	.	MAF_INRAE=23.418;MAF_USDA=13.69
NC_035097.1	46784379	.	T	G	.	.	MAF_INRAE=23.418;MAF_USDA=11.176
NC_035097.1	46784382	.	T	C	.	.	MAF_INRAE=44.937;MAF_USDA=23.529
NC_035097.1	46784390	.	G	A	.	.	MAF_INRAE=15.789;MAF_USDA=23.81
NC_035097.1	46784395	.	T	C	.	.	MAF_INRAE=15.789;MAF_USDA=22.619
NC_035097.1	46784407	.	C	T	.	.	MAF_INRAE=15.789;MAF_USDA=25.0
NC_035097.1	46784418	.	C	T	.	.	MAF_INRAE=15.789;MAF_USDA=22.917
NC_035097.1	46784420	.	C	T	.	.	MAF_USDA=22.917
NC_035097.1	46784491	.	G	C	.	.	MAF_INRAE=21.053;MAF_USDA=8.333
NC_035097.1	46784506	.	C	G	.	.	MAF_USDA=3.049
NC_035097.1	46784518	.	G	T	.	.	MAF_INRAE=21.053;MAF_USDA=9.756
NC_035097.1	46784546	.	C	T	.	.	MAF_USDA=8.235
NC_035097.1	46784649	.	C	A	.	.	MAF_USDA=31.25
NC_035097.1	46784729	.	A	G	.	.	MAF_USDA=12.5
NC_035097.1	46784770	.	C	G	.	.	MAF_USDA=29.167
NC_035097.1	46784870	.	C	T	.	.	MAF_USDA=14.583
NC_035097.1	46784999	.	C	T	.	.	MAF_USDA=20.833
NC_035097.1	46785002	.	G	A	.	.	MAF_USDA=25.0
NC_035097.1	46785043	.	C	T	.	.	MAF_USDA=24.096
NC_035097.1	46785066	.	G	T	.	.	MAF_INRAE=15.789;MAF_USDA=25.301
NC_035097.1	46785068	.	C	T	.	.	MAF_USDA=1.695
NC_035097.1	46785132	.	C	A	.	.	MAF_INRAE=15.789;MAF_USDA=26.471
NC_035097.1	46785151	.	T	G	.	.	MAF_INRAE=45.57;MAF_USDA=25.294
NC_035097.1	46785268	.	T	G	.	.	MAF_INRAE=47.468;MAF_USDA=34.706
NC_035097.1	46785276	.	C	T	.	.	MAF_USDA=1.639
NC_035097.1	46785289	.	T	C	.	.	MAF_INRAE=46.835;MAF_USDA=27.059
NC_035097.1	46785291	.	C	A	.	.	MAF_INRAE=43.333;MAF_USDA=27.059
NC_035097.1	46785300	.	G	C	.	.	MAF_INRAE=46.835;MAF_USDA=27.059
NC_035097.1	46785342	.	C	A	.	.	MAF_INRAE=43.333;MAF_USDA=27.083
NC_035097.1	46785344	.	T	A	.	.	MAF_USDA=27.083
NC_035097.1	46785345	.	T	A	.	.	MAF_USDA=27.083
NC_035097.1	46785357	.	C	A	.	.	MAF_INRAE=22.785;MAF_USDA=12.353
NC_035097.1	46785397	.	A	C	.	.	MAF_INRAE=46.203;MAF_USDA=36.471
NC_035097.1	46785410	.	C	A	.	.	MAF_INRAE=46.835;MAF_USDA=27.647
NC_035097.1	46785419	.	A	G	.	.	MAF_INRAE=46.203;MAF_USDA=37.647
NC_035097.1	46785427	.	A	G	.	.	MAF_USDA=10.656
NC_035097.1	46785431	.	G	T	.	.	MAF_INRAE=34.177;MAF_USDA=32.941
NC_035097.1	46785471	.	T	A	.	.	MAF_INRAE=5.263;MAF_USDA=10.0
NC_035097.1	46785533	.	A	G	.	.	MAF_INRAE=7.595;MAF_USDA=9.524
NC_035097.1	46785568	.	G	A	.	.	MAF_INRAE=36.842;MAF_USDA=29.412
NC_035097.1	46785604	.	G	A	.	.	MAF_USDA=1.639
NC_035097.1	46785614	.	A	G	.	.	MAF_INRAE=21.053;MAF_USDA=10.0
NC_035097.1	46785634	.	T	G	.	.	MAF_INRAE=21.053;MAF_USDA=11.176
NC_035097.1	46785638	.	C	A	.	.	MAF_USDA=11.765
NC_035097.1	46785650	.	T	G	.	.	MAF_INRAE=21.053;MAF_USDA=8.824
NC_035097.1	46785658	.	A	G	.	.	MAF_USDA=31.765
NC_035097.1	46785665	.	A	T	.	.	MAF_INRAE=36.842;MAF_USDA=41.765
NC_035097.1	46785705	.	T	A	.	.	MAF_INRAE=20.886;MAF_USDA=44.706
NC_035097.1	46785760	.	C	T	.	.	MAF_INRAE=35.443;MAF_USDA=35.119
NC_035097.1	46785795	.	A	T	.	.	MAF_INRAE=15.0;MAF_USDA=9.016
NC_035097.1	46785825	.	G	A	.	.	MAF_INRAE=15.0;MAF_USDA=7.377
NC_035097.1	46785832	.	T	C	.	.	MAF_INRAE=15.0;MAF_USDA=7.377
NC_035097.1	46785905	.	C	T	.	.	MAF_INRAE=10.833
NC_035097.1	46785906	.	A	T	.	.	MAF_INRAE=10.833
NC_035097.1	46785963	.	C	T	.	.	MAF_USDA=1.639
NC_035097.1	46786043	.	A	G	.	.	MAF_INRAE=2.5;MAF_USDA=2.459
NC_035097.1	46786061	.	G	T	.	.	MAF_INRAE=1.667
NC_035097.1	46786065	.	T	C	.	.	MAF_INRAE=1.667
NC_035097.1	46786180	.	A	T	.	.	MAF_USDA=5.882
NC_035097.1	46786247	.	A	G	.	.	MAF_USDA=1.639
NC_035097.1	46786314	.	G	T	.	.	MAF_USDA=2.941
NC_035097.1	46786365	.	TGCAGAACACCCAATGACAGAGGGGAGGGAGGG	AGCAGAACACCCAATGACAGAGGGGAGGGAGGG,TGCAGAACACCCAATGACAGAGGGGAGGGAGGT	.	.	MAF_INRAE=10.526;MAF_USDA=36.364
NC_035097.1	46786376	.	C	T	.	.	MAF_INRAE=10.526
NC_035097.1	46786464	.	G	A	.	.	MAF_INRAE=2.5
NC_035097.1	46786612	.	A	G	.	.	MAF_USDA=11.765
NC_035097.1	46786614	.	T	G	.	.	MAF_USDA=11.176
NC_035097.1	46786616	.	C	A	.	.	MAF_USDA=6.25
NC_035097.1	46786620	.	A	T	.	.	MAF_USDA=8.333
NC_035097.1	46786627	.	C	T	.	.	MAF_USDA=10.0
NC_035097.1	46786632	.	G	A	.	.	MAF_USDA=8.824
NC_035097.1	46786633	.	A	G	.	.	MAF_USDA=8.824
NC_035097.1	46786646	.	G	T	.	.	MAF_USDA=10.588
NC_035097.1	46786674	.	C	T	.	.	MAF_USDA=1.639
NC_035097.1	46786695	.	G	A	.	.	MAF_USDA=24.706
NC_035097.1	46786747	.	C	G	.	.	MAF_INRAE=2.5
NC_035097.1	46786751	.	G	A	.	.	MAF_USDA=4.918
NC_035097.1	46786808	.	T	C	.	.	MAF_USDA=4.098
NC_035097.1	46786873	.	T	A	.	.	MAF_USDA=1.639
NC_035097.1	46786884	.	T	G	.	.	MAF_USDA=1.639
NC_035097.1	46786885	.	C	T	.	.	MAF_INRAE=2.5
NC_035097.1	46786907	.	A	T	.	.	MAF_INRAE=5.833;MAF_USDA=29.167
NC_035097.1	46786912	.	T	A	.	.	MAF_USDA=1.639
NC_035097.1	46786933	.	G	A	.	.	MAF_USDA=2.459
NC_035097.1	46786934	.	C	T	.	.	MAF_USDA=3.279
NC_035097.1	46786954	.	C	A	.	.	MAF_USDA=2.459
NC_035097.1	46786968	.	C	A	.	.	MAF_INRAE=23.684;MAF_USDA=23.529
NC_035097.1	46787000	.	G	T	.	.	MAF_INRAE=21.053
NC_035097.1	46787009	.	T	A	.	.	MAF_INRAE=2.5
NC_035097.1	46787010	.	G	A	.	.	MAF_INRAE=2.5
NC_035097.1	46787031	.	A	T	.	.	MAF_INRAE=10.759;MAF_USDA=29.167
NC_035097.1	46787032	.	A	C	.	.	MAF_INRAE=36.076;MAF_USDA=26.22
NC_035097.1	46787073	.	C	T	.	.	MAF_USDA=3.39
NC_035097.1	46787075	.	A	G	.	.	MAF_USDA=9.322
NC_035097.1	46787126	.	C	A	.	.	MAF_INRAE=5.833;MAF_USDA=4.118
NC_035097.1	46787147	.	T	G	.	.	MAF_INRAE=40.833
NC_035097.1	46787199	.	T	A	.	.	MAF_INRAE=16.667
NC_035097.1	46787258	.	G	T	.	.	MAF_INRAE=5.263;MAF_USDA=4.098
NC_035097.1	46787269	.	T	G	.	.	MAF_INRAE=12.5;MAF_USDA=7.647
NC_035097.1	46787383	.	A	G	.	.	MAF_USDA=5.952
NC_035097.1	46787388	.	A	T	.	.	MAF_USDA=4.167
NC_035097.1	46787442	.	A	G	.	.	MAF_USDA=5.932
NC_035097.1	46787471	.	G	C	.	.	MAF_USDA=1.724
NC_035097.1	46787738	.	T	C	.	.	MAF_USDA=2.083
NC_035097.1	46787832	.	G	C	.	.	MAF_USDA=2.083
NC_035097.1	46787837	.	G	A	.	.	MAF_USDA=12.5
NC_035097.1	46787958	.	A	G	.	.	MAF_USDA=4.348
NC_035097.1	46788005	.	T	C	.	.	MAF_USDA=19.565
NC_035097.1	46788054	.	G	T	.	.	MAF_INRAE=31.579
NC_035097.1	46788097	.	G	A	.	.	MAF_USDA=1.639
NC_035097.1	46788110	.	G	A	.	.	MAF_USDA=4.167
NC_035097.1	46788149	.	GGTC	GGTT	.	.	MAF_USDA=20.833
NC_035097.1	46788172	.	C	T	.	.	MAF_USDA=4.819
NC_035097.1	46788175	.	A	C	.	.	MAF_USDA=5.422
NC_035097.1	46788176	.	C	T	.	.	MAF_USDA=1.695
NC_035097.1	46788205	.	A	T	.	.	MAF_INRAE=47.368;MAF_USDA=48.193
NC_035097.1	46788242	.	A	C	.	.	MAF_INRAE=5.263;MAF_USDA=11.864
NC_035097.1	46788339	.	A	G	.	.	MAF_USDA=4.167
NC_035097.1	46788358	.	C	T	.	.	MAF_USDA=11.864
NC_035097.1	46788359	.	C	G	.	.	MAF_USDA=11.864
NC_035097.1	46788377	.	C	T	.	.	MAF_USDA=10.0
NC_035097.1	46788383	.	C	A	.	.	MAF_USDA=10.833
NC_035097.1	46788418	.	T	C	.	.	MAF_USDA=1.667
NC_035097.1	46788461	.	G	T	.	.	MAF_USDA=40.964
NC_035097.1	46788493	.	T	A	.	.	MAF_USDA=14.583
NC_035097.1	46788523	.	C	A	.	.	MAF_USDA=41.667
NC_035097.1	46788568	.	C	T	.	.	MAF_USDA=25.0
NC_035097.1	46788675	.	T	A	.	.	MAF_USDA=27.083
NC_035097.1	46788852	.	C	T	.	.	MAF_INRAE=4.167
NC_035097.1	46788866	.	G	T	.	.	MAF_INRAE=4.167
NC_035097.1	46788871	.	T	G	.	.	MAF_INRAE=5.0
NC_035097.1	46788884	.	A	G	.	.	MAF_INRAE=5.0
NC_035097.1	46788886	.	C	A	.	.	MAF_INRAE=1.667;MAF_USDA=4.167
NC_035097.1	46789012	.	T	A	.	.	MAF_USDA=8.333
NC_035097.1	46792044	.	A	C	.	.	MAF_USDA=3.279
NC_035097.1	46792113	.	T	G	.	.	MAF_USDA=1.695
NC_035097.1	46792145	.	A	C	.	.	MAF_USDA=27.083
NC_035097.1	46792253	.	A	T	.	.	MAF_USDA=34.783
NC_035097.1	46792326	.	T	A	.	.	MAF_INRAE=23.333
NC_035097.1	46792328	.	A	C	.	.	MAF_INRAE=36.667
NC_035097.1	46792387	.	T	A	.	.	MAF_INRAE=25.833
NC_035097.1	46792472	.	A	G	.	.	MAF_USDA=41.667
NC_035097.1	46792475	.	A	C	.	.	MAF_USDA=43.75
NC_035097.1	46792477	.	T	A	.	.	MAF_USDA=4.167
NC_035097.1	46792478	.	T	G	.	.	MAF_USDA=8.333
NC_035097.1	46792615	.	C	T	.	.	MAF_USDA=4.348
NC_035097.1	46792823	.	G	A	.	.	MAF_USDA=13.043
NC_035097.1	46792948	.	G	T	.	.	MAF_INRAE=3.333
NC_035097.1	46793011	.	G	A	.	.	MAF_INRAE=42.5
NC_035097.1	46793012	.	T	C	.	.	MAF_INRAE=35.833
NC_035097.1	46793016	.	T	C	.	.	MAF_USDA=3.448
NC_035097.1	46793029	.	A	G	.	.	MAF_INRAE=13.333
NC_035097.1	46793033	.	T	A	.	.	MAF_USDA=5.085
NC_035097.1	46793034	.	A	G	.	.	MAF_INRAE=33.333
NC_035097.1	46793035	.	A	C	.	.	MAF_INRAE=6.667;MAF_USDA=25.0
NC_035097.1	46793067	.	C	A	.	.	MAF_INRAE=20.833
NC_035097.1	46793070	.	T	A	.	.	MAF_INRAE=20.833
NC_035097.1	46793096	.	C	T	.	.	MAF_INRAE=17.5
NC_035097.1	46793106	.	C	A	.	.	MAF_INRAE=17.5
NC_035097.1	46793158	.	C	A	.	.	MAF_USDA=2.542
NC_035097.1	46793162	.	A	T	.	.	MAF_USDA=2.542
NC_035097.1	46793188	.	C	T	.	.	MAF_INRAE=4.167
NC_035097.1	46793198	.	G	T	.	.	MAF_INRAE=1.667
NC_035097.1	46793267	.	A	G	.	.	MAF_INRAE=5.833;MAF_USDA=29.167
NC_035097.1	46793271	.	A	G	.	.	MAF_INRAE=1.667
NC_035097.1	46793325	.	T	A	.	.	MAF_INRAE=3.333
NC_035097.1	46793388	.	T	C	.	.	MAF_USDA=30.723
NC_035097.1	46793389	.	T	C	.	.	MAF_USDA=30.723
NC_035097.1	46793437	.	G	A	.	.	MAF_USDA=14.583
NC_035097.1	46793440	.	C	T	.	.	MAF_USDA=14.583
NC_035097.1	46795302	.	C	A	.	.	MAF_INRAE=32.5
NC_035097.1	46795375	.	C	A	.	.	MAF_USDA=8.333
NC_035097.1	46795616	.	G	A	.	.	MAF_USDA=16.071
NC_035097.1	46795617	.	G	A	.	.	MAF_USDA=16.867
NC_035097.1	46795626	.	G	T	.	.	MAF_INRAE=20.833;MAF_USDA=19.643
NC_035097.1	46795638	.	T	C	.	.	MAF_USDA=2.5
NC_035097.1	46795645	.	C	A	.	.	MAF_USDA=2.5
NC_035097.1	46795658	.	T	C	.	.	MAF_USDA=2.5
NC_035097.1	46795703	.	T	A	.	.	MAF_USDA=2.5
NC_035097.1	46795727	.	A	T	.	.	MAF_USDA=2.5
NC_035097.1	46795732	.	A	G	.	.	MAF_USDA=2.5
NC_035097.1	46795778	.	A	G	.	.	MAF_USDA=29.167
NC_035097.1	46795898	.	C	T	.	.	MAF_INRAE=28.333
NC_035097.1	46795903	.	C	T	.	.	MAF_INRAE=26.667
NC_035097.1	46795943	.	T	C	.	.	MAF_INRAE=35.0
NC_035097.1	46795956	.	C	T	.	.	MAF_INRAE=26.667
NC_035097.1	46796212	.	T	A	.	.	MAF_USDA=16.667
NC_035097.1	46796220	.	A	T	.	.	MAF_USDA=20.833
NC_035097.1	46801370	.	T	A	.	.	MAF_USDA=16.667
NC_035097.1	46801520	.	G	C	.	.	MAF_INRAE=21.053
NC_035097.1	46801536	.	A	C	.	.	MAF_INRAE=21.053
NC_035097.1	46802630	.	C	T	.	.	MAF_USDA=8.333
NC_035097.1	46802740	.	T	C	.	.	MAF_USDA=35.417
NC_035097.1	46802892	.	A	T	.	.	MAF_INRAE=43.333
NC_035097.1	46802944	.	G	A	.	.	MAF_INRAE=26.582;MAF_USDA=25.294
NC_035097.1	46802954	.	C	A	.	.	MAF_INRAE=38.333
NC_035097.1	46802984	.	C	A	.	.	MAF_INRAE=1.667;MAF_USDA=4.706
NC_035097.1	46802996	.	G	T	.	.	MAF_INRAE=10.0
NC_035097.1	46803031	.	A	G	.	.	MAF_INRAE=34.167
NC_035097.1	46803049	.	G	T	.	.	MAF_INRAE=10.833
NC_035097.1	46803089	.	T	C	.	.	MAF_INRAE=35.0
NC_035097.1	46803204	.	T	A	.	.	MAF_INRAE=1.667;MAF_USDA=2.941
NC_035097.1	46803231	.	G	C	.	.	MAF_INRAE=48.333;MAF_USDA=42.353
NC_035097.1	46803245	.	T	G	.	.	MAF_INRAE=2.5;MAF_USDA=8.824
NC_035097.1	46804383	.	G	C	.	.	MAF_INRAE=2.5
NC_035097.1	46804404	.	A	G	.	.	MAF_USDA=1.667
NC_035097.1	46804454	.	C	T	.	.	MAF_USDA=4.167
NC_035097.1	46804455	.	G	A	.	.	MAF_USDA=18.824
NC_035097.1	46804482	.	A	G	.	.	MAF_INRAE=2.5
NC_035097.1	46804487	.	C	G	.	.	MAF_INRAE=2.5
NC_035097.1	46804500	.	A	G	.	.	MAF_INRAE=2.5
NC_035097.1	46804514	.	G	A	.	.	MAF_USDA=18.235
NC_035097.1	46804630	.	A	T	.	.	MAF_INRAE=34.167
NC_035097.1	46804711	.	T	G	.	.	MAF_INRAE=32.5;MAF_USDA=25.882
NC_035097.1	46804721	.	G	T	.	.	MAF_INRAE=19.167;MAF_USDA=12.353
NC_035097.1	46804722	.	C	T	.	.	MAF_INRAE=11.392;MAF_USDA=3.529
NC_035097.1	46804756	.	T	G	.	.	MAF_INRAE=3.333
NC_035097.1	46804757	.	G	C	.	.	MAF_INRAE=3.333
NC_035097.1	46804772	.	G	A	.	.	MAF_INRAE=32.5;MAF_USDA=22.353
NC_035097.1	46804856	.	G	A	.	.	MAF_USDA=4.167
NC_035097.1	46804875	.	G	A	.	.	MAF_INRAE=2.5
NC_035097.1	46804883	.	C	G	.	.	MAF_INRAE=8.333
NC_035097.1	46804895	.	T	G	.	.	MAF_INRAE=9.167
NC_035097.1	46804902	.	C	T	.	.	MAF_USDA=4.167
NC_035097.1	46804913	.	C	T	.	.	MAF_USDA=4.098
NC_035097.1	46804942	.	C	T	.	.	MAF_USDA=3.279
NC_035097.1	46804971	.	G	A	.	.	MAF_INRAE=2.5
NC_035097.1	46804973	.	C	A	.	.	MAF_INRAE=18.333
NC_035097.1	46805018	.	C	T	.	.	MAF_INRAE=10.833;MAF_USDA=1.639
NC_035097.1	46805019	.	G	A	.	.	MAF_INRAE=2.5;MAF_USDA=1.639
NC_035097.1	46805085	.	G	T	.	.	MAF_USDA=2.459
NC_035097.1	46805088	.	G	A	.	.	MAF_INRAE=40.833
NC_035097.1	46805135	.	C	T	.	.	MAF_INRAE=2.5
NC_035097.1	46805169	.	C	T	.	.	MAF_USDA=1.639
NC_035097.1	46805170	.	G	A	.	.	MAF_USDA=3.279
NC_035097.1	46805332	.	T	A	.	.	MAF_INRAE=29.167
NC_035097.1	46805338	.	A	G	.	.	MAF_USDA=3.279
NC_035097.1	46805341	.	G	A	.	.	MAF_INRAE=33.333
NC_035097.1	46805384	.	A	T	.	.	MAF_INRAE=1.667;MAF_USDA=2.941
NC_035097.1	46805390	.	T	G	.	.	MAF_INRAE=5.263
NC_035097.1	46805451	.	G	A	.	.	MAF_INRAE=33.333
NC_035097.1	46805464	.	A	C	.	.	MAF_INRAE=11.392;MAF_USDA=2.941
NC_035097.1	46805523	.	C	T	.	.	MAF_USDA=6.25
NC_035097.1	46805639	.	T	A	.	.	MAF_USDA=14.583
NC_035097.1	46805722	.	G	A	.	.	MAF_USDA=14.754
NC_035097.1	46805739	.	C	A	.	.	MAF_USDA=4.167
NC_035097.1	46805759	.	A	C	.	.	MAF_USDA=23.529
NC_035097.1	46805772	.	C	A	.	.	MAF_USDA=24.118
NC_035097.1	46805776	.	C	T	.	.	MAF_USDA=2.459
NC_035097.1	46805790	.	T	G	.	.	MAF_USDA=5.0
NC_035097.1	46805852	.	C	T	.	.	MAF_INRAE=23.684
NC_035097.1	46805880	.	A	C	.	.	MAF_USDA=27.083
NC_035097.1	46806004	.	G	T	.	.	MAF_INRAE=7.5;MAF_USDA=7.647
NC_035097.1	46806034	.	T	A	.	.	MAF_USDA=29.167
NC_035097.1	46806198	.	G	A	.	.	MAF_USDA=6.25
NC_035097.1	46806358	.	T	C	.	.	MAF_USDA=45.833
NC_035097.1	46806374	.	G	A	.	.	MAF_INRAE=15.0
NC_035097.1	46806384	.	G	T	.	.	MAF_USDA=43.75
NC_035097.1	46806432	.	C	T	.	.	MAF_INRAE=5.0;MAF_USDA=10.0
NC_035097.1	46806571	.	C	T	.	.	MAF_USDA=29.167
NC_035097.1	46806632	.	G	T	.	.	MAF_INRAE=21.053;MAF_USDA=8.333
NC_035097.1	46808681	.	G	C	.	.	MAF_USDA=6.522
NC_035097.1	46808686	.	T	C	.	.	MAF_USDA=6.25
NC_035097.1	46809416	.	T	G	.	.	MAF_USDA=10.0
NC_035097.1	46809506	.	A	G	.	.	MAF_USDA=22.917
NC_035097.1	46809565	.	T	C	.	.	MAF_USDA=10.417
NC_035097.1	46814427	.	T	C	.	.	MAF_USDA=8.333
NC_035097.1	46814429	.	T	A	.	.	MAF_USDA=6.25
NC_035097.1	46814452	.	G	T	.	.	MAF_USDA=3.39
NC_035097.1	46814455	.	T	G	.	.	MAF_USDA=16.667
NC_035097.1	46814459	.	T	C	.	.	MAF_USDA=12.5
NC_035097.1	46814669	.	C	A	.	.	MAF_USDA=4.167
NC_035097.1	46814670	.	C	A	.	.	MAF_USDA=4.167
NC_035097.1	46814693	.	T	C	.	.	MAF_USDA=12.5
NC_035097.1	46814730	.	G	C	.	.	MAF_USDA=10.417
NC_035097.1	46815554	.	C	G	.	.	MAF_USDA=6.557
NC_035097.1	46816525	.	C	T	.	.	MAF_USDA=6.522
NC_035097.1	46816543	.	T	A	.	.	MAF_USDA=6.25
NC_035097.1	46816659	.	A	T	.	.	MAF_USDA=37.5
NC_035097.1	46816933	.	A	T	.	.	MAF_USDA=14.583
NC_035097.1	46816977	.	T	G	.	.	MAF_USDA=19.565
NC_035097.1	46818228	.	G	T	.	.	MAF_USDA=14.583
NC_035097.1	46818412	.	G	A	.	.	MAF_USDA=8.333
NC_035097.1	46818417	.	A	G	.	.	MAF_USDA=11.446
NC_035097.1	46818430	.	G	C	.	.	MAF_USDA=2.459
NC_035097.1	46818431	.	A	G	.	.	MAF_INRAE=18.421;MAF_USDA=4.098
NC_035097.1	46818439	.	A	G	.	.	MAF_INRAE=20.833
NC_035097.1	46818504	.	A	G	.	.	MAF_INRAE=15.789
NC_035097.1	46818516	.	A	T	.	.	MAF_INRAE=17.5;MAF_USDA=10.417
NC_035097.1	46818529	.	G	A	.	.	MAF_INRAE=21.667
NC_035097.1	46818532	.	T	A	.	.	MAF_USDA=4.167
NC_035097.1	46818533	.	C	A	.	.	MAF_INRAE=3.333
NC_035097.1	46818537	.	G	T	.	.	MAF_INRAE=10.0;MAF_USDA=10.588
NC_035097.1	46818546	.	T	G	.	.	MAF_INRAE=21.053;MAF_USDA=11.765
NC_035097.1	46818556	.	T	C	.	.	MAF_INRAE=1.667
NC_035097.1	46818566	.	A	G	.	.	MAF_USDA=2.353
NC_035097.1	46818585	.	G	A	.	.	MAF_INRAE=9.167;MAF_USDA=10.0
NC_035097.1	46818605	.	A	G	.	.	MAF_INRAE=13.158;MAF_USDA=13.529
NC_035097.1	46818615	.	G	T	.	.	MAF_USDA=10.714
NC_035097.1	46818621	.	G	T	.	.	MAF_USDA=12.353
NC_035097.1	46818687	.	C	T	.	.	MAF_INRAE=14.167;MAF_USDA=22.353
NC_035097.1	46818709	.	C	A	.	.	MAF_USDA=6.557
NC_035097.1	46818728	.	C	T	.	.	MAF_USDA=14.583
NC_035097.1	46818779	.	C	T	.	.	MAF_USDA=4.918
NC_035097.1	46818791	.	T	C	.	.	MAF_USDA=16.667
NC_035097.1	46818794	.	C	G	.	.	MAF_USDA=16.393
NC_035097.1	46818795	.	G	A	.	.	MAF_INRAE=2.5
NC_035097.1	46818807	.	A	C	.	.	MAF_INRAE=2.5;MAF_USDA=4.098
NC_035097.1	46818817	.	A	G	.	.	MAF_USDA=6.557
NC_035097.1	46818974	.	A	T	.	.	MAF_INRAE=22.5
NC_035097.1	46818992	.	C	T	.	.	MAF_USDA=4.167
NC_035097.1	46819090	.	G	A	.	.	MAF_INRAE=5.263;MAF_USDA=4.918
NC_035097.1	46819104	.	A	C	.	.	MAF_USDA=6.522
NC_035097.1	46819105	.	T	C	.	.	MAF_USDA=6.522
NC_035097.1	46819145	.	C	T	.	.	MAF_USDA=6.818
NC_035097.1	46819165	.	T	C	.	.	MAF_USDA=13.636
NC_035097.1	46819168	.	C	A	.	.	MAF_USDA=13.636
NC_035097.1	46819174	.	G	T	.	.	MAF_USDA=13.043
NC_035097.1	46819198	.	A	T	.	.	MAF_USDA=36.957
NC_035097.1	46819235	.	A	C	.	.	MAF_INRAE=5.263
NC_035097.1	46819310	.	T	C	.	.	MAF_INRAE=5.263
NC_035097.1	46819317	.	G	T	.	.	MAF_INRAE=5.263
NC_035097.1	46819332	.	G	A	.	.	MAF_INRAE=15.789
NC_035097.1	46819351	.	C	T	.	.	MAF_INRAE=5.263
NC_035097.1	46819365	.	A	G	.	.	MAF_INRAE=5.263
NC_035097.1	46819376	.	C	A	.	.	MAF_INRAE=5.263
NC_035097.1	46819428	.	T	C	.	.	MAF_USDA=6.818
NC_035097.1	46819451	.	G	T	.	.	MAF_USDA=28.261
NC_035097.1	46819454	.	T	C	.	.	MAF_USDA=10.417
NC_035097.1	46819480	.	A	G	.	.	MAF_INRAE=5.263;MAF_USDA=10.417
NC_035097.1	46819549	.	T	C	.	.	MAF_USDA=31.25
NC_035097.1	46820420	.	A	G	.	.	MAF_USDA=12.5
NC_035097.1	46820421	.	C	T	.	.	MAF_USDA=14.583
NC_035097.1	46820422	.	T	C	.	.	MAF_USDA=6.25
NC_035097.1	46820423	.	A	T	.	.	MAF_USDA=10.417
NC_035097.1	46820429	.	T	A	.	.	MAF_USDA=12.5
NC_035097.1	46822112	.	T	C	.	.	MAF_USDA=8.333
NC_035097.1	46822127	.	T	G	.	.	MAF_USDA=37.5
NC_035097.1	46822128	.	A	G	.	.	MAF_USDA=37.5
NC_035097.1	46822318	.	C	G	.	.	MAF_USDA=6.25
NC_035097.1	46822338	.	C	T	.	.	MAF_USDA=8.333
NC_035097.1	46822339	.	A	G	.	.	MAF_USDA=8.333
NC_035097.1	46822348	.	C	T	.	.	MAF_USDA=8.333
NC_035097.1	46822355	.	T	C	.	.	MAF_USDA=14.583
NC_035097.1	46822462	.	C	T	.	.	MAF_USDA=10.417
NC_035097.1	46822993	.	T	G	.	.	MAF_USDA=21.687
NC_035097.1	46823159	.	G	T	.	.	MAF_USDA=8.434
NC_035097.1	46823204	.	C	G	.	.	MAF_INRAE=17.089;MAF_USDA=13.855
NC_035097.1	46823285	.	C	T	.	.	MAF_INRAE=5.833
NC_035097.1	46823288	.	A	T	.	.	MAF_INRAE=31.667
NC_035097.1	46823304	.	G	C	.	.	MAF_INRAE=34.211
NC_035097.1	46823325	.	C	T	.	.	MAF_INRAE=31.667
NC_035097.1	46823327	.	A	T	.	.	MAF_INRAE=1.667;MAF_USDA=7.377
NC_035097.1	46823588	.	T	G	.	.	MAF_USDA=8.333
NC_035097.1	46823591	.	T	G	.	.	MAF_USDA=8.333
NC_035097.1	46823632	.	G	T	.	.	MAF_INRAE=1.667
NC_035097.1	46823640	.	T	C	.	.	MAF_INRAE=2.5
NC_035097.1	46823649	.	G	T	.	.	MAF_INRAE=14.167;MAF_USDA=8.333
NC_035097.1	46823653	.	A	G	.	.	MAF_INRAE=1.667
NC_035097.1	46823655	.	A	C	.	.	MAF_INRAE=2.5
NC_035097.1	46823657	.	T	A	.	.	MAF_INRAE=4.167
NC_035097.1	46823664	.	T	C	.	.	MAF_INRAE=35.0
NC_035097.1	46823666	.	A	T	.	.	MAF_INRAE=33.333
NC_035097.1	46823686	.	T	C	.	.	MAF_INRAE=13.333
NC_035097.1	46823689	.	T	C	.	.	MAF_INRAE=2.5
NC_035097.1	46823695	.	T	G	.	.	MAF_INRAE=2.5
NC_035097.1	46823701	.	C	A	.	.	MAF_INRAE=33.333
NC_035097.1	46823709	.	G	T	.	.	MAF_INRAE=45.833
NC_035097.1	46823726	.	G	A	.	.	MAF_INRAE=1.667
NC_035097.1	46823744	.	A	T	.	.	MAF_INRAE=1.667
NC_035097.1	46823775	.	T	A	.	.	MAF_USDA=5.0
NC_035097.1	46823803	.	T	A	.	.	MAF_USDA=7.831
NC_035097.1	46823833	.	A	T	.	.	MAF_INRAE=21.053;MAF_USDA=4.31
NC_035097.1	46823893	.	T	A	.	.	MAF_USDA=10.417
NC_035097.1	46823916	.	G	A	.	.	MAF_USDA=10.417
NC_035097.1	46823917	.	T	A	.	.	MAF_USDA=10.417
NC_035097.1	46823924	.	G	C	.	.	MAF_USDA=10.417
NC_035097.1	46823929	.	C	G	.	.	MAF_USDA=8.333
NC_035097.1	46823949	.	T	C	.	.	MAF_USDA=10.417
NC_035097.1	46823978	.	A	G	.	.	MAF_USDA=10.417
NC_035097.1	46824030	.	A	T	.	.	MAF_USDA=18.75
NC_035097.1	46824079	.	A	G	.	.	MAF_USDA=12.5
NC_035097.1	46824142	.	C	A	.	.	MAF_USDA=22.917
NC_035097.1	46824223	.	G	C	.	.	MAF_USDA=8.333
NC_035097.1	46824255	.	A	G	.	.	MAF_USDA=6.548
NC_035097.1	46824355	.	A	G	.	.	MAF_USDA=45.833
NC_035097.1	46824434	.	A	C	.	.	MAF_USDA=45.833
NC_035097.1	46824438	.	G	T	.	.	MAF_USDA=16.667
NC_035097.1	46824474	.	G	A	.	.	MAF_USDA=14.583
NC_035097.1	46824491	.	A	T	.	.	MAF_USDA=16.667
NC_035097.1	46824506	.	T	A	.	.	MAF_USDA=6.25
NC_035097.1	46828975	.	G	C	.	.	MAF_USDA=6.522
NC_035097.1	46829040	.	G	A	.	.	MAF_USDA=1.639
NC_035097.1	46829093	.	A	G	.	.	MAF_USDA=9.016
NC_035097.1	46829136	.	C	A	.	.	MAF_USDA=8.197
NC_035097.1	46829158	.	A	C	.	.	MAF_INRAE=15.789
NC_035097.1	46829180	.	G	A	.	.	MAF_USDA=9.016
NC_035097.1	46829184	.	A	T	.	.	MAF_USDA=32.143
NC_035097.1	46829192	.	G	C	.	.	MAF_USDA=30.357
NC_035097.1	46829193	.	C	T	.	.	MAF_USDA=8.197
NC_035097.1	46829347	.	G	T	.	.	MAF_USDA=22.917
NC_035097.1	46829356	.	A	T	.	.	MAF_INRAE=3.333
NC_035097.1	46829370	.	T	G	.	.	MAF_USDA=20.833
NC_035097.1	46829373	.	C	T	.	.	MAF_USDA=12.5
NC_035097.1	46829418	.	C	T	.	.	MAF_USDA=25.0
NC_035097.1	46829455	.	C	A	.	.	MAF_INRAE=33.544
NC_035097.1	46830225	.	C	T	.	.	MAF_USDA=15.217
NC_035097.1	46830236	.	C	T	.	.	MAF_USDA=21.739
NC_035097.1	46830253	.	C	G	.	.	MAF_USDA=45.455
NC_035097.1	46830258	.	C	G	.	.	MAF_INRAE=5.263;MAF_USDA=10.588
NC_035097.1	46830464	.	G	A	.	.	MAF_INRAE=44.167
NC_035097.1	46830467	.	C	T	.	.	MAF_INRAE=13.333
NC_035097.1	46830472	.	G	A	.	.	MAF_INRAE=43.333
NC_035097.1	46830474	.	G	A	.	.	MAF_USDA=8.333
NC_035097.1	46830475	.	T	C	.	.	MAF_USDA=8.333
NC_035097.1	46830505	.	G	T	.	.	MAF_INRAE=2.5;MAF_USDA=11.475
NC_035097.1	46830509	.	G	A	.	.	MAF_INRAE=11.667
NC_035097.1	46830532	.	C	A	.	.	MAF_INRAE=15.833
NC_035097.1	46830536	.	T	A	.	.	MAF_INRAE=4.167;MAF_USDA=11.475
NC_035097.1	46830537	.	A	G	.	.	MAF_INRAE=10.0
NC_035097.1	46830571	.	C	T	.	.	MAF_USDA=11.475
NC_035097.1	46830578	.	C	A	.	.	MAF_INRAE=49.167
NC_035097.1	46830630	.	T	C	.	.	MAF_USDA=31.25
NC_035097.1	46830649	.	G	T	.	.	MAF_USDA=22.917
NC_035097.1	46830660	.	T	A	.	.	MAF_USDA=6.25
NC_035097.1	46830711	.	T	G	.	.	MAF_USDA=18.75
NC_035097.1	46830720	.	A	G	.	.	MAF_USDA=1.639
NC_035097.1	46830724	.	T	G	.	.	MAF_INRAE=15.789;MAF_USDA=12.941
NC_035097.1	46830738	.	C	A	.	.	MAF_INRAE=27.848;MAF_USDA=30.588
NC_035097.1	46830794	.	G	T	.	.	MAF_INRAE=5.063;MAF_USDA=12.5
NC_035097.1	46830795	.	G	A	.	.	MAF_INRAE=1.667;MAF_USDA=12.5
NC_035097.1	46830799	.	A	C	.	.	MAF_INRAE=1.667;MAF_USDA=12.5
NC_035097.1	46830805	.	C	T	.	.	MAF_INRAE=5.833
NC_035097.1	46830806	.	G	A	.	.	MAF_INRAE=5.063
NC_035097.1	46830870	.	A	G	.	.	MAF_INRAE=15.789;MAF_USDA=9.016
NC_035097.1	46830906	.	A	C	.	.	MAF_INRAE=22.5
NC_035097.1	46830917	.	T	C	.	.	MAF_INRAE=22.5
NC_035097.1	46830925	.	T	C	.	.	MAF_INRAE=27.5;MAF_USDA=16.667
NC_035097.1	46830931	.	A	T	.	.	MAF_INRAE=23.333
NC_035097.1	46830980	.	T	C	.	.	MAF_USDA=11.475
NC_035097.1	46830990	.	A	T	.	.	MAF_INRAE=25.316;MAF_USDA=14.583
NC_035097.1	46830994	.	G	T	.	.	MAF_INRAE=26.667
NC_035097.1	46830999	.	C	T	.	.	MAF_USDA=11.475
NC_035097.1	46831001	.	C	T	.	.	MAF_USDA=8.197
NC_035097.1	46831014	.	C	A	.	.	MAF_INRAE=27.5
NC_035097.1	46831041	.	C	A	.	.	MAF_INRAE=23.333;MAF_USDA=7.647
NC_035097.1	46831042	.	A	T	.	.	MAF_INRAE=1.667;MAF_USDA=4.098
NC_035097.1	46831043	.	T	A	.	.	MAF_INRAE=1.667
NC_035097.1	46831092	.	A	G	.	.	MAF_INRAE=30.833
NC_035097.1	46831127	.	G	A	.	.	MAF_USDA=12.295
NC_035097.1	46831130	.	T	C	.	.	MAF_INRAE=4.167;MAF_USDA=9.836
NC_035097.1	46831133	.	A	T	.	.	MAF_USDA=15.574
NC_035097.1	46831139	.	T	A	.	.	MAF_USDA=3.279
NC_035097.1	46831141	.	C	A	.	.	MAF_INRAE=1.667;MAF_USDA=6.557
NC_035097.1	46831223	.	A	T	.	.	MAF_USDA=1.667
NC_035097.1	46831240	.	G	A	.	.	MAF_INRAE=5.263;MAF_USDA=11.31
NC_035097.1	46831255	.	C	G	.	.	MAF_INRAE=21.053;MAF_USDA=25.0
NC_035097.1	46831299	.	A	T	.	.	MAF_INRAE=1.667
NC_035097.1	46831300	.	A	T	.	.	MAF_INRAE=1.667
NC_035097.1	46831307	.	A	G	.	.	MAF_INRAE=24.051;MAF_USDA=23.81
NC_035097.1	46831312	.	G	T	.	.	MAF_USDA=2.5
NC_035097.1	46831325	.	A	G	.	.	MAF_INRAE=1.667;MAF_USDA=2.5
NC_035097.1	46831334	.	C	T	.	.	MAF_INRAE=24.051;MAF_USDA=25.595
NC_035097.1	46831359	.	G	A	.	.	MAF_INRAE=2.5
NC_035097.1	46831374	.	G	A	.	.	MAF_INRAE=18.987;MAF_USDA=6.25
NC_035097.1	46831382	.	T	A	.	.	MAF_INRAE=18.354
NC_035097.1	46831398	.	T	C	.	.	MAF_INRAE=6.329;MAF_USDA=12.5
NC_035097.1	46831638	.	T	A	.	.	MAF_USDA=25.0
NC_035097.1	46831655	.	C	T	.	.	MAF_USDA=29.167
NC_035097.1	46831658	.	C	T	.	.	MAF_USDA=30.435
NC_035097.1	46831665	.	A	T	.	.	MAF_USDA=25.0
NC_035097.1	46831692	.	A	C	.	.	MAF_INRAE=18.987;MAF_USDA=10.714
NC_035097.1	46831703	.	C	A	.	.	MAF_USDA=3.279
NC_035097.1	46831710	.	A	G	.	.	MAF_INRAE=28.333;MAF_USDA=25.882
NC_035097.1	46831713	.	C	T	.	.	MAF_INRAE=3.333
NC_035097.1	46831718	.	A	T	.	.	MAF_INRAE=3.333
NC_035097.1	46831743	.	G	T	.	.	MAF_USDA=2.459
NC_035097.1	46831767	.	T	A	.	.	MAF_USDA=3.279
NC_035097.1	46831776	.	C	T	.	.	MAF_USDA=43.529
NC_035097.1	46831794	.	C	T	.	.	MAF_INRAE=21.053
NC_035097.1	46831806	.	G	C	.	.	MAF_INRAE=2.5
NC_035097.1	46831811	.	C	T	.	.	MAF_INRAE=2.5
NC_035097.1	46831827	.	C	T	.	.	MAF_INRAE=31.667
NC_035097.1	46831845	.	C	G	.	.	MAF_INRAE=3.333;MAF_USDA=10.417
NC_035097.1	46831883	.	C	T	.	.	MAF_INRAE=2.5
NC_035097.1	46831889	.	T	C	.	.	MAF_INRAE=3.333;MAF_USDA=4.098
NC_035097.1	46831921	.	G	A	.	.	MAF_INRAE=4.167
NC_035097.1	46831924	.	T	C	.	.	MAF_INRAE=15.0
NC_035097.1	46831931	.	T	A	.	.	MAF_INRAE=3.333
NC_035097.1	46831936	.	T	A	.	.	MAF_INRAE=29.167
NC_035097.1	46831951	.	C	T	.	.	MAF_INRAE=28.333
NC_035097.1	46831952	.	G	A	.	.	MAF_INRAE=5.833;MAF_USDA=10.656
NC_035097.1	46831965	.	A	G	.	.	MAF_INRAE=25.0
NC_035097.1	46831970	.	C	A	.	.	MAF_INRAE=3.333
NC_035097.1	46832000	.	T	C	.	.	MAF_INRAE=45.833
NC_035097.1	46832011	.	G	A	.	.	MAF_INRAE=12.658
NC_035097.1	46832018	.	A	G	.	.	MAF_INRAE=30.0
NC_035097.1	46832036	.	C	T	.	.	MAF_USDA=1.639
NC_035097.1	46832037	.	T	G	.	.	MAF_INRAE=47.5
NC_035097.1	46832049	.	G	A	.	.	MAF_INRAE=22.5
NC_035097.1	46832056	.	C	G	.	.	MAF_INRAE=49.167
NC_035097.1	46832089	.	G	T	.	.	MAF_INRAE=27.5
NC_035097.1	46832177	.	G	A	.	.	MAF_USDA=11.905
NC_035097.1	46832341	.	A	T	.	.	MAF_USDA=12.295
NC_035097.1	46832372	.	T	G	.	.	MAF_USDA=12.941
NC_035097.1	46832382	.	G	A	.	.	MAF_USDA=10.588
NC_035097.1	46832410	.	A	G	.	.	MAF_USDA=12.5
NC_035097.1	46832421	.	G	A	.	.	MAF_INRAE=5.833;MAF_USDA=12.295
NC_035097.1	46832437	.	C	T	.	.	MAF_INRAE=5.833;MAF_USDA=12.295
NC_035097.1	46832447	.	C	G	.	.	MAF_USDA=2.459
NC_035097.1	46832470	.	A	C	.	.	MAF_INRAE=3.333;MAF_USDA=12.5
NC_035097.1	46832504	.	G	C	.	.	MAF_INRAE=6.329;MAF_USDA=15.294
NC_035097.1	46832522	.	C	T	.	.	MAF_INRAE=4.167;MAF_USDA=12.295
NC_035097.1	46832523	.	G	A	.	.	MAF_USDA=4.167
NC_035097.1	46832536	.	G	A	.	.	MAF_INRAE=2.5;MAF_USDA=3.279
NC_035097.1	46832537	.	C	T	.	.	MAF_INRAE=4.167;MAF_USDA=11.475
NC_035097.1	46832560	.	A	C	.	.	MAF_USDA=1.639
NC_035097.1	46832647	.	A	C	.	.	MAF_INRAE=16.667
NC_035097.1	46832686	.	A	T	.	.	MAF_INRAE=18.333
NC_035097.1	46832748	.	A	T	.	.	MAF_INRAE=12.5
NC_035097.1	46832756	.	A	G	.	.	MAF_USDA=8.235
NC_035097.1	46832759	.	A	G	.	.	MAF_USDA=8.333
NC_035097.1	46832767	.	C	G	.	.	MAF_USDA=8.929
NC_035097.1	46832768	.	C	T	.	.	MAF_USDA=13.115
NC_035097.1	46832769	.	A	G	.	.	MAF_USDA=45.833
NC_035097.1	46832785	.	A	G	.	.	MAF_USDA=16.667
NC_035097.1	46832797	.	G	T	.	.	MAF_USDA=8.333
NC_035097.1	46832806	.	T	C	.	.	MAF_USDA=12.5
NC_035097.1	46832814	.	C	T	.	.	MAF_USDA=25.294
NC_035097.1	46832843	.	A	G	.	.	MAF_USDA=2.459
NC_035097.1	46832875	.	A	G	.	.	MAF_INRAE=8.333
NC_035097.1	46832984	.	A	G	.	.	MAF_INRAE=21.053
NC_035097.1	46833054	.	G	C	.	.	MAF_INRAE=18.354;MAF_USDA=6.25
NC_035097.1	46833120	.	A	T	.	.	MAF_INRAE=5.696
NC_035097.1	46833144	.	T	G	.	.	MAF_INRAE=5.263;MAF_USDA=11.176
NC_035097.1	46833150	.	C	T	.	.	MAF_INRAE=24.167
NC_035097.1	46833172	.	C	T	.	.	MAF_INRAE=18.421
NC_035097.1	46833203	.	T	A	.	.	MAF_INRAE=15.789
NC_035097.1	46833217	.	G	T	.	.	MAF_INRAE=6.329
NC_035097.1	46833218	.	G	C	.	.	MAF_INRAE=32.5
NC_035097.1	46833279	.	T	C	.	.	MAF_INRAE=1.667;MAF_USDA=9.016
NC_035097.1	46833282	.	A	T	.	.	MAF_INRAE=1.667;MAF_USDA=9.016
NC_035097.1	46833302	.	G	A	.	.	MAF_USDA=13.115
NC_035097.1	46833395	.	C	T	.	.	MAF_INRAE=23.684
NC_035097.1	46833397	.	T	G	.	.	MAF_USDA=3.279
NC_035097.1	46833398	.	G	A	.	.	MAF_USDA=43.75
NC_035097.1	46833399	.	G	T	.	.	MAF_USDA=3.333
NC_035097.1	46833406	.	C	T	.	.	MAF_USDA=38.69
NC_035097.1	46833415	.	T	G	.	.	MAF_USDA=2.083
NC_035097.1	46833421	.	A	G	.	.	MAF_USDA=5.932
NC_035097.1	46833430	.	A	G	.	.	MAF_USDA=3.448
NC_035097.1	46833438	.	C	T	.	.	MAF_USDA=12.195
NC_035097.1	46834063	.	C	T	.	.	MAF_USDA=10.119
NC_035097.1	46834068	.	G	A	.	.	MAF_USDA=10.714
NC_035097.1	46834088	.	A	C	.	.	MAF_USDA=6.25
NC_035097.1	46834111	.	G	A	.	.	MAF_INRAE=4.167;MAF_USDA=12.5
NC_035097.1	46834134	.	G	T	.	.	MAF_INRAE=41.667;MAF_USDA=30.588
NC_035097.1	46834211	.	G	T	.	.	MAF_USDA=8.235
NC_035097.1	46834250	.	C	A	.	.	MAF_USDA=4.118
NC_035097.1	46834279	.	T	G	.	.	MAF_INRAE=37.342;MAF_USDA=25.294
NC_035097.1	46834300	.	A	C	.	.	MAF_INRAE=3.333;MAF_USDA=14.118
NC_035097.1	46834320	.	T	C	.	.	MAF_INRAE=16.456;MAF_USDA=8.235
NC_035097.1	46834329	.	A	G	.	.	MAF_INRAE=38.608;MAF_USDA=33.333
NC_035097.1	46834339	.	G	A	.	.	MAF_INRAE=6.962;MAF_USDA=3.279
NC_035097.1	46834340	.	C	A	.	.	MAF_INRAE=2.5;MAF_USDA=3.279
NC_035097.1	46834353	.	T	A	.	.	MAF_INRAE=6.962;MAF_USDA=3.279
NC_035097.1	46834429	.	C	A	.	.	MAF_INRAE=17.722;MAF_USDA=13.115
NC_035097.1	46834515	.	A	T	.	.	MAF_USDA=8.197
NC_035097.1	46834527	.	G	T	.	.	MAF_USDA=4.918
NC_035097.1	46834531	.	A	C	.	.	MAF_USDA=10.656
NC_035097.1	46834556	.	A	G	.	.	MAF_USDA=14.754
NC_035097.1	46834559	.	T	A	.	.	MAF_USDA=12.295
NC_035097.1	46834568	.	A	G	.	.	MAF_INRAE=2.5
NC_035097.1	46834666	.	T	C	.	.	MAF_INRAE=17.722;MAF_USDA=10.0
NC_035097.1	46834671	.	A	G	.	.	MAF_INRAE=17.722;MAF_USDA=10.0
NC_035097.1	46834685	.	C	T	.	.	MAF_USDA=11.475
NC_035097.1	46834713	.	G	A	.	.	MAF_USDA=2.459
NC_035097.1	46834747	.	C	T	.	.	MAF_USDA=1.639
NC_035097.1	46834785	.	C	T	.	.	MAF_USDA=8.235
NC_035097.1	46834857	.	T	G	.	.	MAF_INRAE=25.0;MAF_USDA=24.118
NC_035097.1	46834908	.	G	A	.	.	MAF_INRAE=28.481;MAF_USDA=30.0
NC_035097.1	46834914	.	G	T	.	.	MAF_USDA=1.639
NC_035097.1	46834921	.	T	C	.	.	MAF_INRAE=25.0;MAF_USDA=25.294
NC_035097.1	46834933	.	T	C	.	.	MAF_INRAE=17.722;MAF_USDA=10.588
NC_035097.1	46834981	.	T	C	.	.	MAF_INRAE=39.241;MAF_USDA=41.176
NC_035097.1	46835065	.	C	T	.	.	MAF_INRAE=25.0;MAF_USDA=24.706
NC_035097.1	46835091	.	C	T	.	.	MAF_USDA=2.353
NC_035097.1	46835124	.	C	T	.	.	MAF_USDA=2.459
NC_035097.1	46835131	.	C	T	.	.	MAF_INRAE=6.962
NC_035097.1	46835158	.	G	A	.	.	MAF_INRAE=2.5;MAF_USDA=8.824
NC_035097.1	46835159	.	C	A	.	.	MAF_INRAE=25.0;MAF_USDA=25.294
NC_035097.1	46835182	.	A	C	.	.	MAF_INRAE=25.0;MAF_USDA=24.706
NC_035097.1	46835199	.	A	T	.	.	MAF_USDA=3.279
NC_035097.1	46835257	.	C	T	.	.	MAF_INRAE=2.5;MAF_USDA=8.824
NC_035097.1	46835261	.	C	T	.	.	MAF_INRAE=21.667;MAF_USDA=10.588
NC_035097.1	46835295	.	G	A	.	.	MAF_INRAE=21.053
NC_035097.1	46835354	.	C	T	.	.	MAF_INRAE=1.667;MAF_USDA=8.824
NC_035097.1	46835430	.	G	A	.	.	MAF_INRAE=2.5;MAF_USDA=8.235
NC_035097.1	46835455	.	C	A	.	.	MAF_INRAE=2.5;MAF_USDA=8.235
NC_035097.1	46835458	.	A	C	.	.	MAF_INRAE=17.722;MAF_USDA=10.0
NC_035097.1	46835469	.	T	A	.	.	MAF_INRAE=21.053
NC_035097.1	46835480	.	G	A	.	.	MAF_INRAE=2.5;MAF_USDA=8.235
NC_035097.1	46835481	.	A	C	.	.	MAF_INRAE=2.5;MAF_USDA=7.059
NC_035097.1	46835485	.	G	T	.	.	MAF_INRAE=2.5;MAF_USDA=8.235
NC_035097.1	46835512	.	G	A	.	.	MAF_INRAE=10.127;MAF_USDA=40.0
NC_035097.1	46835546	.	C	T	.	.	MAF_INRAE=6.962
NC_035097.1	46835554	.	T	C	.	.	MAF_INRAE=32.911;MAF_USDA=17.059
NC_035097.1	46835604	.	T	A	.	.	MAF_INRAE=18.333;MAF_USDA=25.882
NC_035097.1	46835606	.	C	T	.	.	MAF_INRAE=21.667
NC_035097.1	46835682	.	T	G	.	.	MAF_INRAE=2.5
NC_035097.1	46835687	.	A	C	.	.	MAF_INRAE=15.833;MAF_USDA=9.836
NC_035097.1	46835704	.	A	G	.	.	MAF_INRAE=2.5;MAF_USDA=8.824
NC_035097.1	46835717	.	C	A	.	.	MAF_INRAE=24.167;MAF_USDA=17.059
NC_035097.1	46835737	.	C	G	.	.	MAF_INRAE=3.333;MAF_USDA=8.824
NC_035097.1	46835754	.	G	A	.	.	MAF_INRAE=22.152;MAF_USDA=15.882
NC_035097.1	46835807	.	C	G	.	.	MAF_USDA=1.639
NC_035097.1	46835925	.	G	A	.	.	MAF_INRAE=6.962
NC_035097.1	46836074	.	G	T	.	.	MAF_USDA=2.459
NC_035097.1	46836157	.	C	T	.	.	MAF_USDA=1.639
NC_035097.1	46836223	.	C	A	.	.	MAF_USDA=7.377
NC_035097.1	46836224	.	G	T	.	.	MAF_USDA=6.557
NC_035097.1	46836228	.	C	T	.	.	MAF_USDA=3.279
NC_035097.1	46837529	.	C	G	.	.	MAF_INRAE=2.5;MAF_USDA=8.235
NC_035097.1	46837576	.	A	C	.	.	MAF_INRAE=6.962
NC_035097.1	46837618	.	G	T	.	.	MAF_USDA=1.639
NC_035097.1	46837676	.	G	A	.	.	MAF_INRAE=2.5
NC_035097.1	46837707	.	G	T	.	.	MAF_INRAE=6.667
NC_035097.1	46837749	.	A	G	.	.	MAF_USDA=1.667
NC_035097.1	46837934	.	C	A	.	.	MAF_INRAE=9.167;MAF_USDA=2.381
NC_035097.1	46837966	.	G	A	.	.	MAF_INRAE=6.962
NC_035097.1	46837969	.	A	G	.	.	MAF_INRAE=2.5;MAF_USDA=7.059
NC_035097.1	46838023	.	G	A	.	.	MAF_INRAE=2.5;MAF_USDA=16.471
NC_035097.1	46838054	.	G	A	.	.	MAF_INRAE=39.241;MAF_USDA=40.0
NC_035097.1	46838057	.	G	A	.	.	MAF_INRAE=31.667;MAF_USDA=40.0
NC_035097.1	46838062	.	C	G	.	.	MAF_INRAE=39.241;MAF_USDA=41.176
NC_035097.1	46838068	.	T	C	.	.	MAF_INRAE=39.241;MAF_USDA=29.412
NC_035097.1	46838108	.	G	A	.	.	MAF_INRAE=6.962
NC_035097.1	46838112	.	G	A	.	.	MAF_USDA=1.639
NC_035097.1	46838159	.	A	C	.	.	MAF_USDA=4.918
NC_035097.1	46838160	.	T	G	.	.	MAF_USDA=4.918
NC_035097.1	46838230	.	T	G	.	.	MAF_INRAE=5.263;MAF_USDA=11.905
NC_035097.1	46838250	.	A	C	.	.	MAF_USDA=1.639
NC_035097.1	46838271	.	G	A	.	.	MAF_INRAE=2.5;MAF_USDA=7.059
NC_035097.1	46838308	.	C	T	.	.	MAF_USDA=1.639
NC_035097.1	46838323	.	T	C	.	.	MAF_INRAE=17.722;MAF_USDA=10.0
NC_035097.1	46838421	.	G	A	.	.	MAF_USDA=1.639
NC_035097.1	46838422	.	C	G	.	.	MAF_USDA=2.459
NC_035097.1	46838517	.	T	A	.	.	MAF_INRAE=17.722;MAF_USDA=11.765
NC_035097.1	46838643	.	C	G	.	.	MAF_INRAE=12.5
NC_035097.1	46838655	.	C	A	.	.	MAF_INRAE=22.152;MAF_USDA=10.588
NC_035097.1	46838691	.	G	A	.	.	MAF_INRAE=17.722;MAF_USDA=10.588
NC_035097.1	46838700	.	C	A	.	.	MAF_INRAE=2.5;MAF_USDA=6.557
NC_035097.1	46838710	.	T	G	.	.	MAF_INRAE=22.785;MAF_USDA=19.412
NC_035097.1	46838757	.	G	A	.	.	MAF_USDA=1.639
NC_035097.1	46838765	.	A	G	.	.	MAF_USDA=1.639
NC_035097.1	46838766	.	C	G	.	.	MAF_USDA=1.639
NC_035097.1	46838784	.	A	G	.	.	MAF_INRAE=17.722;MAF_USDA=6.25
NC_035097.1	46838816	.	G	A	.	.	MAF_USDA=1.639
NC_035097.1	46838866	.	T	C	.	.	MAF_INRAE=21.053;MAF_USDA=21.176
NC_035097.1	46838878	.	T	A	.	.	MAF_USDA=1.639
NC_035097.1	46838929	.	G	T	.	.	MAF_INRAE=3.333;MAF_USDA=4.098
NC_035097.1	46838937	.	T	C	.	.	MAF_USDA=4.167
NC_035097.1	46839014	.	C	T	.	.	MAF_INRAE=21.667;MAF_USDA=31.176
NC_035097.1	46839030	.	G	C	.	.	MAF_USDA=20.588
NC_035097.1	46839051	.	G	T	.	.	MAF_INRAE=22.5;MAF_USDA=30.588
NC_035097.1	46839066	.	C	T	.	.	MAF_INRAE=3.333;MAF_USDA=1.765
NC_035097.1	46839161	.	G	T	.	.	MAF_INRAE=12.025;MAF_USDA=20.588
NC_035097.1	46839169	.	C	T	.	.	MAF_USDA=2.459
NC_035097.1	46839173	.	C	T	.	.	MAF_INRAE=30.38;MAF_USDA=31.176
NC_035097.1	46839179	.	T	C	.	.	MAF_INRAE=2.5;MAF_USDA=7.647
NC_035097.1	46839244	.	A	C	.	.	MAF_INRAE=18.354;MAF_USDA=10.588
NC_035097.1	46839280	.	C	T	.	.	MAF_INRAE=21.053
NC_035097.1	46839386	.	G	A	.	.	MAF_INRAE=22.785;MAF_USDA=31.176
NC_035097.1	46839497	.	G	A	.	.	MAF_INRAE=39.873;MAF_USDA=35.882
NC_035097.1	46839646	.	T	C	.	.	MAF_USDA=3.279
NC_035097.1	46839786	.	C	T	.	.	MAF_INRAE=1.667
NC_035097.1	46839787	.	A	T	.	.	MAF_USDA=9.412
NC_035097.1	46839827	.	G	T	.	.	MAF_USDA=17.647
NC_035097.1	46839879	.	A	G	.	.	MAF_USDA=20.588
NC_035097.1	46839931	.	A	G	.	.	MAF_USDA=14.583
NC_035097.1	46840066	.	C	A	.	.	MAF_USDA=27.083
NC_035097.1	46840112	.	A	C	.	.	MAF_USDA=8.333
NC_035097.1	46840160	.	T	A	.	.	MAF_USDA=39.13
NC_035097.1	46846093	.	T	C	.	.	MAF_INRAE=23.333;MAF_USDA=6.25
NC_035097.1	46846112	.	T	C	.	.	MAF_USDA=2.459
NC_035097.1	46846144	.	G	T	.	.	MAF_INRAE=2.5;MAF_USDA=9.412
NC_035097.1	46846152	.	A	T	.	.	MAF_USDA=12.353
NC_035097.1	46846166	.	G	C	.	.	MAF_USDA=6.557
NC_035097.1	46846215	.	C	T	.	.	MAF_INRAE=9.167;MAF_USDA=5.294
NC_035097.1	46846220	.	G	T	.	.	MAF_USDA=6.471
NC_035097.1	46846246	.	T	G	.	.	MAF_INRAE=17.5;MAF_USDA=4.098
NC_035097.1	46846256	.	T	G	.	.	MAF_INRAE=22.5;MAF_USDA=12.5
NC_035097.1	46846273	.	T	A	.	.	MAF_INRAE=1.667
NC_035097.1	46846311	.	T	A	.	.	MAF_INRAE=21.053;MAF_USDA=19.412
NC_035097.1	46846315	.	C	T	.	.	MAF_USDA=2.459
NC_035097.1	46846326	.	T	C	.	.	MAF_INRAE=1.667;MAF_USDA=4.118
NC_035097.1	46846327	.	G	A	.	.	MAF_INRAE=2.5
NC_035097.1	46846329	.	G	A	.	.	MAF_INRAE=1.667;MAF_USDA=4.098
NC_035097.1	46846330	.	C	T	.	.	MAF_USDA=5.294
NC_035097.1	46846342	.	A	G	.	.	MAF_INRAE=22.785;MAF_USDA=30.588
NC_035097.1	46846351	.	A	G	.	.	MAF_INRAE=20.253;MAF_USDA=34.706
NC_035097.1	46846368	.	C	T	.	.	MAF_INRAE=2.5
NC_035097.1	46846399	.	A	G	.	.	MAF_INRAE=21.053;MAF_USDA=21.176
NC_035097.1	46846407	.	T	C	.	.	MAF_USDA=1.639
NC_035097.1	46846422	.	A	G	.	.	MAF_INRAE=6.962
NC_035097.1	46846461	.	G	A	.	.	MAF_INRAE=12.5
NC_035097.1	46846470	.	G	A	.	.	MAF_INRAE=22.5;MAF_USDA=34.118
NC_035097.1	46846515	.	T	G	.	.	MAF_USDA=32.143
NC_035097.1	46846524	.	A	T	.	.	MAF_INRAE=5.263;MAF_USDA=9.524
NC_035097.1	46846538	.	A	C	.	.	MAF_USDA=31.765
NC_035097.1	46846553	.	G	A	.	.	MAF_USDA=31.176
NC_035097.1	46846764	.	G	C	.	.	MAF_USDA=31.25
NC_035097.1	46846788	.	C	A	.	.	MAF_USDA=10.87
NC_035097.1	46847337	.	C	T	.	.	MAF_INRAE=1.667
NC_035097.1	46847351	.	G	C	.	.	MAF_USDA=1.639
NC_035097.1	46847364	.	G	A	.	.	MAF_USDA=5.294
NC_035097.1	46847550	.	G	A	.	.	MAF_INRAE=23.418;MAF_USDA=32.353
NC_035097.1	46847555	.	G	T	.	.	MAF_INRAE=2.5;MAF_USDA=8.824
NC_035097.1	46847575	.	T	G	.	.	MAF_USDA=3.279
NC_035097.1	46847576	.	G	T	.	.	MAF_INRAE=21.053;MAF_USDA=10.656
NC_035097.1	46847612	.	G	A	.	.	MAF_USDA=1.639
NC_035097.1	46847614	.	G	A	.	.	MAF_INRAE=21.053;MAF_USDA=10.656
NC_035097.1	46847671	.	T	A	.	.	MAF_INRAE=21.053;MAF_USDA=21.176
NC_035097.1	46847722	.	G	A	.	.	MAF_USDA=2.459
NC_035097.1	46847731	.	C	G	.	.	MAF_INRAE=21.053;MAF_USDA=21.176
NC_035097.1	46847790	.	C	A	.	.	MAF_USDA=6.25
NC_035097.1	46847869	.	G	A	.	.	MAF_INRAE=2.5
NC_035097.1	46847883	.	A	G	.	.	MAF_INRAE=21.053;MAF_USDA=20.0
NC_035097.1	46847905	.	T	A	.	.	MAF_INRAE=24.167
NC_035097.1	46847971	.	C	T	.	.	MAF_USDA=4.706
NC_035097.1	46848039	.	G	A	.	.	MAF_USDA=10.0
NC_035097.1	46848041	.	G	A	.	.	MAF_USDA=1.639
NC_035097.1	46848043	.	C	T	.	.	MAF_USDA=1.639
NC_035097.1	46848063	.	G	A	.	.	MAF_INRAE=16.456;MAF_USDA=7.647
NC_035097.1	46848091	.	T	C	.	.	MAF_INRAE=21.053;MAF_USDA=20.588
NC_035097.1	46848158	.	C	A	.	.	MAF_INRAE=6.962
NC_035097.1	46848199	.	G	A	.	.	MAF_INRAE=24.167;MAF_USDA=38.235
NC_035097.1	46848201	.	T	C	.	.	MAF_INRAE=21.667;MAF_USDA=10.0
NC_035097.1	46848211	.	G	A	.	.	MAF_INRAE=21.053;MAF_USDA=20.0
NC_035097.1	46848314	.	C	A	.	.	MAF_USDA=10.119
NC_035097.1	46848341	.	C	A	.	.	MAF_INRAE=5.0
NC_035097.1	46848345	.	A	G	.	.	MAF_INRAE=21.053;MAF_USDA=20.0
NC_035097.1	46848356	.	C	T	.	.	MAF_USDA=7.647
NC_035097.1	46848394	.	C	G	.	.	MAF_INRAE=21.053;MAF_USDA=21.176
NC_035097.1	46848420	.	G	T	.	.	MAF_INRAE=2.5
NC_035097.1	46848421	.	C	T	.	.	MAF_INRAE=2.5;MAF_USDA=8.235
NC_035097.1	46848424	.	T	C	.	.	MAF_INRAE=2.5;MAF_USDA=8.824
NC_035097.1	46848439	.	C	T	.	.	MAF_INRAE=22.785;MAF_USDA=30.0
NC_035097.1	46848450	.	G	A	.	.	MAF_INRAE=21.053;MAF_USDA=20.588
NC_035097.1	46848455	.	C	T	.	.	MAF_USDA=1.639
NC_035097.1	46848493	.	A	G	.	.	MAF_USDA=5.738
NC_035097.1	46848501	.	C	T	.	.	MAF_INRAE=22.785;MAF_USDA=31.765
NC_035097.1	46848535	.	A	T	.	.	MAF_INRAE=21.053;MAF_USDA=21.176
NC_035097.1	46848575	.	C	A	.	.	MAF_INRAE=21.053;MAF_USDA=20.588
NC_035097.1	46848598	.	A	T	.	.	MAF_INRAE=16.667
NC_035097.1	46848599	.	A	T	.	.	MAF_INRAE=8.333
NC_035097.1	46848603	.	T	A	.	.	MAF_INRAE=17.722;MAF_USDA=6.25
NC_035097.1	46848605	.	T	G	.	.	MAF_INRAE=5.263
NC_035097.1	46848643	.	T	C	.	.	MAF_USDA=3.279
NC_035097.1	46848670	.	G	A	.	.	MAF_INRAE=3.333;MAF_USDA=4.167
NC_035097.1	46848671	.	G	T	.	.	MAF_INRAE=3.333;MAF_USDA=4.098
NC_035097.1	46848679	.	C	A	.	.	MAF_INRAE=6.962
NC_035097.1	46848697	.	A	T	.	.	MAF_INRAE=21.053;MAF_USDA=21.176
NC_035097.1	46848711	.	C	A	.	.	MAF_INRAE=3.333
NC_035097.1	46848744	.	A	G	.	.	MAF_USDA=1.667
NC_035097.1	46848760	.	A	T	.	.	MAF_INRAE=16.456;MAF_USDA=8.333
NC_035097.1	46848764	.	G	C	.	.	MAF_INRAE=21.667;MAF_USDA=10.119
NC_035097.1	46848776	.	C	T	.	.	MAF_USDA=1.639
NC_035097.1	46848943	.	G	T	.	.	MAF_USDA=1.667
NC_035097.1	46849009	.	G	C	.	.	MAF_INRAE=22.152;MAF_USDA=8.235
NC_035097.1	46849023	.	G	A	.	.	MAF_INRAE=21.053
NC_035097.1	46849047	.	T	A	.	.	MAF_INRAE=24.167;MAF_USDA=37.647
NC_035097.1	46849058	.	T	C	.	.	MAF_INRAE=21.053;MAF_USDA=20.0
NC_035097.1	46849116	.	T	C	.	.	MAF_INRAE=18.354;MAF_USDA=10.588
NC_035097.1	46849123	.	T	C	.	.	MAF_INRAE=21.053;MAF_USDA=21.176
NC_035097.1	46849135	.	T	C	.	.	MAF_INRAE=23.418;MAF_USDA=31.176
NC_035097.1	46849138	.	C	G	.	.	MAF_USDA=2.459
NC_035097.1	46849149	.	C	T	.	.	MAF_INRAE=21.519;MAF_USDA=16.471
NC_035097.1	46849160	.	A	G	.	.	MAF_INRAE=2.5;MAF_USDA=7.059
NC_035097.1	46849169	.	G	A	.	.	MAF_INRAE=7.5;MAF_USDA=29.167
NC_035097.1	46849259	.	C	A	.	.	MAF_INRAE=2.5;MAF_USDA=8.235
NC_035097.1	46849283	.	T	G	.	.	MAF_INRAE=21.053
NC_035097.1	46849305	.	G	T	.	.	MAF_USDA=7.059
NC_035097.1	46849308	.	C	A	.	.	MAF_USDA=20.588
NC_035097.1	46849356	.	T	C	.	.	MAF_USDA=20.833
NC_035097.1	46849399	.	A	C	.	.	MAF_INRAE=25.833;MAF_USDA=10.588
NC_035097.1	46849442	.	T	G	.	.	MAF_INRAE=18.987;MAF_USDA=11.905
NC_035097.1	46849467	.	C	A	.	.	MAF_USDA=2.083
NC_035097.1	46849478	.	A	C	.	.	MAF_USDA=5.0
NC_035097.1	46849521	.	C	T	.	.	MAF_USDA=14.167
NC_035097.1	46849543	.	T	A	.	.	MAF_INRAE=37.975;MAF_USDA=41.667
NC_035097.1	46849578	.	G	C	.	.	MAF_USDA=4.237
NC_035097.1	46849588	.	T	G	.	.	MAF_USDA=15.517
NC_035097.1	46849617	.	G	T	.	.	MAF_INRAE=24.167;MAF_USDA=29.167
NC_035097.1	46849618	.	A	T	.	.	MAF_INRAE=21.053
NC_035097.1	46849639	.	A	G	.	.	MAF_INRAE=17.722;MAF_USDA=11.31
NC_035097.1	46849640	.	A	T	.	.	MAF_USDA=16.667
NC_035097.1	46849698	.	G	C	.	.	MAF_USDA=9.836
NC_035097.1	46849705	.	T	C	.	.	MAF_INRAE=37.975;MAF_USDA=44.706
NC_035097.1	46849736	.	G	A	.	.	MAF_INRAE=21.053;MAF_USDA=19.412
NC_035097.1	46849751	.	T	C	.	.	MAF_INRAE=17.722;MAF_USDA=10.588
NC_035097.1	46849765	.	C	A	.	.	MAF_INRAE=21.053;MAF_USDA=10.656
NC_035097.1	46849804	.	T	A	.	.	MAF_INRAE=2.5;MAF_USDA=8.235
NC_035097.1	46849853	.	T	C	.	.	MAF_INRAE=22.785;MAF_USDA=30.588
NC_035097.1	46849871	.	T	C	.	.	MAF_INRAE=2.5;MAF_USDA=8.235
NC_035097.1	46849885	.	G	T	.	.	MAF_INRAE=39.873;MAF_USDA=34.706
NC_035097.1	46849888	.	A	G	.	.	MAF_INRAE=2.5;MAF_USDA=7.647
NC_035097.1	46849912	.	C	T	.	.	MAF_USDA=2.459
NC_035097.1	46849977	.	G	T	.	.	MAF_USDA=5.882
NC_035097.1	46850151	.	G	A	.	.	MAF_INRAE=21.053
NC_035097.1	46850176	.	T	A	.	.	MAF_USDA=16.667
NC_035097.1	46850213	.	T	A	.	.	MAF_USDA=18.235
NC_035097.1	46850218	.	T	G	.	.	MAF_INRAE=6.329;MAF_USDA=13.529
NC_035097.1	46850298	.	T	C	.	.	MAF_USDA=4.098
NC_035097.1	46850308	.	T	G	.	.	MAF_USDA=29.412
NC_035097.1	46850311	.	C	T	.	.	MAF_USDA=4.918
NC_035097.1	46850312	.	C	A	.	.	MAF_USDA=22.353
NC_035097.1	46850316	.	C	A	.	.	MAF_USDA=21.765
NC_035097.1	46850337	.	A	G	.	.	MAF_USDA=4.167
NC_035097.1	46850353	.	A	C	.	.	MAF_USDA=11.667
NC_035097.1	46850357	.	A	T	.	.	MAF_USDA=12.5
NC_035097.1	46850393	.	T	A	.	.	MAF_USDA=4.098
NC_035097.1	46850411	.	G	T	.	.	MAF_USDA=2.459
NC_035097.1	46850426	.	C	G	.	.	MAF_USDA=10.714
NC_035097.1	46850431	.	C	A	.	.	MAF_USDA=10.714
NC_035097.1	46850445	.	C	A	.	.	MAF_USDA=1.639
NC_035097.1	46850477	.	C	G	.	.	MAF_USDA=11.176
NC_035097.1	46850514	.	C	G	.	.	MAF_INRAE=3.333;MAF_USDA=2.459
NC_035097.1	46850533	.	T	A	.	.	MAF_INRAE=5.263;MAF_USDA=10.588
NC_035097.1	46850540	.	T	A	.	.	MAF_INRAE=5.263;MAF_USDA=10.588
NC_035097.1	46850567	.	C	A	.	.	MAF_INRAE=5.263;MAF_USDA=6.25
NC_035097.1	46850573	.	A	T	.	.	MAF_INRAE=5.263
NC_035097.1	46850590	.	T	C	.	.	MAF_USDA=11.905
NC_035097.1	46850597	.	T	A	.	.	MAF_USDA=10.714
NC_035097.1	46850610	.	G	C	.	.	MAF_INRAE=21.053
NC_035097.1	46850682	.	G	A	.	.	MAF_INRAE=21.053;MAF_USDA=3.529
NC_035097.1	46850784	.	G	T	.	.	MAF_INRAE=12.658;MAF_USDA=22.353
NC_035097.1	46850818	.	A	G	.	.	MAF_USDA=16.667
NC_035097.1	46850819	.	G	A	.	.	MAF_USDA=29.167
NC_035097.1	46850902	.	A	T	.	.	MAF_USDA=7.059
NC_035097.1	46850929	.	G	A	.	.	MAF_INRAE=6.667
NC_035097.1	46850937	.	T	A	.	.	MAF_INRAE=7.5
NC_035097.1	46850950	.	G	T	.	.	MAF_USDA=1.639
NC_035097.1	46850965	.	G	T	.	.	MAF_INRAE=5.263;MAF_USDA=10.0
NC_035097.1	46851050	.	T	C	.	.	MAF_INRAE=17.722;MAF_USDA=10.0
NC_035097.1	46851088	.	A	T	.	.	MAF_INRAE=3.333;MAF_USDA=12.295
NC_035097.1	46851104	.	C	A	.	.	MAF_USDA=5.738
NC_035097.1	46851129	.	T	G	.	.	MAF_USDA=11.475
NC_035097.1	46851149	.	T	A	.	.	MAF_INRAE=17.722;MAF_USDA=10.0
NC_035097.1	46851289	.	T	C	.	.	MAF_INRAE=2.5;MAF_USDA=9.412
NC_035097.1	46851405	.	G	C	.	.	MAF_INRAE=17.722;MAF_USDA=10.588
NC_035097.1	46851430	.	G	A	.	.	MAF_INRAE=5.0;MAF_USDA=24.706
NC_035097.1	46851508	.	G	A	.	.	MAF_INRAE=17.722;MAF_USDA=11.176
NC_035097.1	46851587	.	T	A	.	.	MAF_INRAE=26.667;MAF_USDA=40.588
NC_035097.1	46851611	.	G	A	.	.	MAF_INRAE=2.5;MAF_USDA=8.824
NC_035097.1	46851644	.	C	A	.	.	MAF_USDA=2.459
NC_035097.1	46851654	.	C	A	.	.	MAF_USDA=5.294
NC_035097.1	46851663	.	C	T	.	.	MAF_INRAE=5.833;MAF_USDA=26.23
NC_035097.1	46851797	.	A	C	.	.	MAF_USDA=33.333
NC_035097.1	46851801	.	G	A	.	.	MAF_USDA=13.115
NC_035097.1	46851859	.	C	A	.	.	MAF_INRAE=10.0
NC_035097.1	46851865	.	A	G	.	.	MAF_USDA=2.459
NC_035097.1	46851880	.	C	A	.	.	MAF_INRAE=1.667
NC_035097.1	46852032	.	C	A	.	.	MAF_USDA=2.083
NC_035097.1	46852089	.	C	T	.	.	MAF_INRAE=2.5;MAF_USDA=8.235
NC_035097.1	46852090	.	G	A	.	.	MAF_INRAE=21.667;MAF_USDA=10.0
NC_035097.1	46852207	.	G	C	.	.	MAF_USDA=2.459
NC_035097.1	46852278	.	C	A	.	.	MAF_USDA=4.098
NC_035097.1	46852300	.	C	T	.	.	MAF_INRAE=18.354;MAF_USDA=10.588
NC_035097.1	46852317	.	C	A	.	.	MAF_INRAE=5.263
NC_035097.1	46852320	.	G	A	.	.	MAF_INRAE=49.167
NC_035097.1	46852354	.	G	T	.	.	MAF_INRAE=14.167;MAF_USDA=10.0
NC_035097.1	46852357	.	T	C	.	.	MAF_INRAE=23.333;MAF_USDA=10.588
NC_035097.1	46852422	.	G	A	.	.	MAF_USDA=20.833
NC_035097.1	46852450	.	T	A	.	.	MAF_INRAE=5.263;MAF_USDA=11.176
NC_035097.1	46852462	.	A	C	.	.	MAF_USDA=1.639
NC_035097.1	46852841	.	C	T	.	.	MAF_USDA=8.333
NC_035097.1	46852888	.	C	T	.	.	MAF_INRAE=20.0
NC_035097.1	46852896	.	C	T	.	.	MAF_INRAE=20.0
NC_035097.1	46852908	.	C	T	.	.	MAF_INRAE=23.333
NC_035097.1	46852911	.	C	G	.	.	MAF_INRAE=34.167
NC_035097.1	46852964	.	C	T	.	.	MAF_USDA=11.475
NC_035097.1	46853079	.	C	T	.	.	MAF_INRAE=45.0
NC_035097.1	46853095	.	C	T	.	.	MAF_INRAE=8.333
NC_035097.1	46853096	.	A	G	.	.	MAF_INRAE=10.0
NC_035097.1	46853098	.	A	T	.	.	MAF_INRAE=10.0
NC_035097.1	46853099	.	G	A	.	.	MAF_INRAE=8.333
NC_035097.1	46853105	.	A	T	.	.	MAF_INRAE=8.333;MAF_USDA=18.824
NC_035097.1	46853118	.	A	C	.	.	MAF_INRAE=3.333
NC_035097.1	46853125	.	G	A	.	.	MAF_INRAE=2.5
NC_035097.1	46853143	.	C	T	.	.	MAF_INRAE=25.316;MAF_USDA=37.647
NC_035097.1	46853181	.	G	A	.	.	MAF_INRAE=5.833;MAF_USDA=14.754
NC_035097.1	46853184	.	G	A	.	.	MAF_INRAE=14.557;MAF_USDA=25.294
NC_035097.1	46853205	.	A	T	.	.	MAF_INRAE=17.089;MAF_USDA=6.25
NC_035097.1	46853213	.	G	T	.	.	MAF_INRAE=29.114;MAF_USDA=14.118
NC_035097.1	46853266	.	G	T	.	.	MAF_INRAE=24.051;MAF_USDA=37.059
NC_035097.1	46853290	.	G	T	.	.	MAF_INRAE=16.456;MAF_USDA=6.25
NC_035097.1	46853316	.	T	G	.	.	MAF_INRAE=16.456;MAF_USDA=10.0
NC_035097.1	46853348	.	T	C	.	.	MAF_INRAE=5.833;MAF_USDA=14.754
NC_035097.1	46853354	.	A	T	.	.	MAF_INRAE=16.456;MAF_USDA=10.0
NC_035097.1	46853355	.	A	G	.	.	MAF_INRAE=23.333;MAF_USDA=37.647
NC_035097.1	46853380	.	T	C	.	.	MAF_INRAE=21.053;MAF_USDA=16.471
NC_035097.1	46853392	.	T	A	.	.	MAF_INRAE=24.051;MAF_USDA=38.824
NC_035097.1	46853416	.	C	T	.	.	MAF_USDA=2.459
NC_035097.1	46853444	.	A	G	.	.	MAF_INRAE=26.316;MAF_USDA=38.235
NC_035097.1	46853548	.	G	A	.	.	MAF_INRAE=25.316;MAF_USDA=13.529
NC_035097.1	46853557	.	T	C	.	.	MAF_INRAE=31.013;MAF_USDA=20.588
NC_035097.1	46853561	.	T	G	.	.	MAF_INRAE=44.167;MAF_USDA=47.647
NC_035097.1	46853597	.	T	C	.	.	MAF_INRAE=31.013;MAF_USDA=24.118
NC_035097.1	46853621	.	T	G	.	.	MAF_INRAE=49.367;MAF_USDA=20.833
NC_035097.1	46853645	.	C	T	.	.	MAF_INRAE=2.5;MAF_USDA=7.5
NC_035097.1	46853652	.	G	T	.	.	MAF_USDA=1.667
NC_035097.1	46853656	.	A	G	.	.	MAF_INRAE=17.089;MAF_USDA=11.31
NC_035097.1	46853661	.	G	C	.	.	MAF_INRAE=30.38;MAF_USDA=23.214
NC_035097.1	46853700	.	T	C	.	.	MAF_INRAE=9.167;MAF_USDA=2.353
NC_035097.1	46853791	.	A	C	.	.	MAF_INRAE=24.051;MAF_USDA=37.059
NC_035097.1	46853799	.	T	A	.	.	MAF_INRAE=16.456;MAF_USDA=10.588
NC_035097.1	46853837	.	T	C	.	.	MAF_USDA=4.918
NC_035097.1	46853847	.	T	C	.	.	MAF_INRAE=6.962
NC_035097.1	46853885	.	A	C	.	.	MAF_USDA=1.639
NC_035097.1	46853888	.	A	T	.	.	MAF_USDA=1.639
NC_035097.1	46853907	.	G	C	.	.	MAF_USDA=1.639
NC_035097.1	46853915	.	G	T	.	.	MAF_USDA=3.279
NC_035097.1	46853916	.	A	C	.	.	MAF_USDA=3.279
NC_035097.1	46853928	.	A	G	.	.	MAF_USDA=4.918
NC_035097.1	46853937	.	A	T	.	.	MAF_INRAE=28.481
NC_035097.1	46853952	.	A	T	.	.	MAF_USDA=3.279
NC_035097.1	46855840	.	T	A	.	.	MAF_USDA=8.333
NC_035097.1	46855847	.	T	A	.	.	MAF_USDA=16.667
NC_035097.1	46855906	.	G	A	.	.	MAF_USDA=10.417
NC_035097.1	46855913	.	G	A	.	.	MAF_USDA=28.235
NC_035097.1	46855925	.	T	G	.	.	MAF_USDA=34.118
NC_035097.1	46855931	.	C	T	.	.	MAF_USDA=34.118
NC_035097.1	46855932	.	C	G	.	.	MAF_USDA=34.118
NC_035097.1	46855936	.	G	C	.	.	MAF_USDA=12.5
NC_035097.1	46855985	.	C	T	.	.	MAF_USDA=12.941
NC_035097.1	46856033	.	C	T	.	.	MAF_INRAE=21.053;MAF_USDA=14.706
NC_035097.1	46856087	.	T	G	.	.	MAF_INRAE=16.456;MAF_USDA=12.5
NC_035097.1	46856092	.	C	G	.	.	MAF_INRAE=15.19;MAF_USDA=4.167
NC_035097.1	46856105	.	C	A	.	.	MAF_INRAE=16.456;MAF_USDA=12.5
NC_035097.1	46856112	.	G	C	.	.	MAF_INRAE=21.053;MAF_USDA=14.706
NC_035097.1	46856137	.	T	C	.	.	MAF_INRAE=17.089;MAF_USDA=31.176
NC_035097.1	46856198	.	T	G	.	.	MAF_INRAE=21.053;MAF_USDA=14.118
NC_035097.1	46856199	.	T	C	.	.	MAF_INRAE=22.785;MAF_USDA=26.471
NC_035097.1	46856248	.	A	C	.	.	MAF_INRAE=22.152;MAF_USDA=31.765
NC_035097.1	46856296	.	T	C	.	.	MAF_INRAE=16.456;MAF_USDA=11.176
NC_035097.1	46856350	.	T	G	.	.	MAF_INRAE=3.333;MAF_USDA=13.115
NC_035097.1	46856360	.	G	T	.	.	MAF_INRAE=3.333;MAF_USDA=14.754
NC_035097.1	46856379	.	A	G	.	.	MAF_INRAE=3.333;MAF_USDA=13.115
NC_035097.1	46856381	.	A	T	.	.	MAF_INRAE=3.333;MAF_USDA=12.295
NC_035097.1	46856384	.	A	G	.	.	MAF_INRAE=15.823;MAF_USDA=11.176
NC_035097.1	46856391	.	C	A	.	.	MAF_INRAE=2.5
NC_035097.1	46856442	.	G	A	.	.	MAF_INRAE=21.667;MAF_USDA=22.941
NC_035097.1	46856473	.	A	C	.	.	MAF_USDA=24.118
NC_035097.1	46856482	.	G	A	.	.	MAF_USDA=3.279
NC_035097.1	46856483	.	T	G	.	.	MAF_INRAE=16.456;MAF_USDA=11.176
NC_035097.1	46856577	.	T	C	.	.	MAF_INRAE=2.5;MAF_USDA=6.557
NC_035097.1	46856587	.	A	G	.	.	MAF_INRAE=17.089;MAF_USDA=11.765
NC_035097.1	46856606	.	G	T	.	.	MAF_INRAE=2.5;MAF_USDA=8.197
NC_035097.1	46856608	.	G	A	.	.	MAF_INRAE=8.861;MAF_USDA=2.083
NC_035097.1	46856625	.	A	C	.	.	MAF_USDA=1.639
NC_035097.1	46856634	.	C	T	.	.	MAF_INRAE=21.053;MAF_USDA=18.852
NC_035097.1	46856670	.	C	T	.	.	MAF_INRAE=2.5
NC_035097.1	46856688	.	C	G	.	.	MAF_INRAE=2.5;MAF_USDA=6.557
NC_035097.1	46856694	.	G	T	.	.	MAF_INRAE=2.5;MAF_USDA=6.557
NC_035097.1	46856710	.	T	G	.	.	MAF_INRAE=2.5;MAF_USDA=8.197
NC_035097.1	46856735	.	G	T	.	.	MAF_INRAE=2.5;MAF_USDA=9.016
NC_035097.1	46856773	.	T	A	.	.	MAF_INRAE=3.333;MAF_USDA=6.557
NC_035097.1	46856776	.	C	A	.	.	MAF_INRAE=3.333;MAF_USDA=6.557
NC_035097.1	46856813	.	A	C	.	.	MAF_USDA=3.279
NC_035097.1	46856814	.	C	T	.	.	MAF_USDA=3.279
NC_035097.1	46856819	.	A	C	.	.	MAF_INRAE=18.354;MAF_USDA=16.471
NC_035097.1	46856847	.	G	A	.	.	MAF_INRAE=3.333;MAF_USDA=7.377
NC_035097.1	46856889	.	C	T	.	.	MAF_INRAE=34.81;MAF_USDA=21.176
NC_035097.1	46856937	.	T	A	.	.	MAF_INRAE=17.089;MAF_USDA=12.353
NC_035097.1	46856988	.	G	C	.	.	MAF_INRAE=23.418;MAF_USDA=30.588
NC_035097.1	46857013	.	T	C	.	.	MAF_INRAE=17.722;MAF_USDA=16.471
NC_035097.1	46857034	.	A	T	.	.	MAF_USDA=1.639
NC_035097.1	46857037	.	A	G	.	.	MAF_INRAE=7.595;MAF_USDA=15.882
NC_035097.1	46857146	.	A	T	.	.	MAF_INRAE=21.053;MAF_USDA=15.882
NC_035097.1	46857149	.	A	T	.	.	MAF_INRAE=23.333;MAF_USDA=16.471
NC_035097.1	46857162	.	A	C	.	.	MAF_INRAE=4.167;MAF_USDA=4.098
NC_035097.1	46857187	.	T	C	.	.	MAF_INRAE=6.329
NC_035097.1	46857210	.	A	T	.	.	MAF_USDA=2.941
NC_035097.1	46857221	.	C	T	.	.	MAF_INRAE=13.924;MAF_USDA=25.294
NC_035097.1	46857277	.	A	C	.	.	MAF_USDA=2.459
NC_035097.1	46857288	.	C	T	.	.	MAF_USDA=6.25
NC_035097.1	46857303	.	C	G	.	.	MAF_USDA=1.639
NC_035097.1	46857414	.	G	A	.	.	MAF_INRAE=2.632
NC_035097.1	46857424	.	A	C	.	.	MAF_USDA=20.588
NC_035097.1	46858292	.	C	G	.	.	MAF_INRAE=15.789
NC_035097.1	46858325	.	C	T	.	.	MAF_USDA=19.565
NC_035097.1	46858326	.	A	C	.	.	MAF_USDA=13.043
NC_035097.1	46858332	.	T	C	.	.	MAF_USDA=15.217
NC_035097.1	46858954	.	T	A	.	.	MAF_INRAE=23.418;MAF_USDA=7.647
NC_035097.1	46858978	.	T	A	.	.	MAF_INRAE=3.333;MAF_USDA=4.098
NC_035097.1	46858998	.	T	A	.	.	MAF_USDA=1.639
NC_035097.1	46859019	.	C	T	.	.	MAF_USDA=7.738
NC_035097.1	46859029	.	A	T	.	.	MAF_INRAE=18.354;MAF_USDA=16.071
NC_035097.1	46859044	.	G	T	.	.	MAF_INRAE=15.823;MAF_USDA=13.095
NC_035097.1	46859066	.	G	A	.	.	MAF_INRAE=17.722;MAF_USDA=6.25
NC_035097.1	46859090	.	G	T	.	.	MAF_INRAE=16.456;MAF_USDA=13.095
NC_035097.1	46859098	.	A	T	.	.	MAF_INRAE=17.722;MAF_USDA=17.262
NC_035097.1	46859099	.	A	C	.	.	MAF_INRAE=22.5;MAF_USDA=20.238
NC_035097.1	46859100	.	A	G	.	.	MAF_INRAE=3.333;MAF_USDA=5.0
NC_035097.1	46859108	.	G	A	.	.	MAF_INRAE=3.333;MAF_USDA=5.0
NC_035097.1	46859125	.	G	T	.	.	MAF_INRAE=3.333;MAF_USDA=10.656
NC_035097.1	46859127	.	G	A	.	.	MAF_USDA=2.083
NC_035097.1	46859166	.	T	G	.	.	MAF_USDA=6.25
NC_035097.1	46859187	.	A	G	.	.	MAF_USDA=9.016
NC_035097.1	46859188	.	T	A	.	.	MAF_USDA=1.639
NC_035097.1	46859191	.	A	T	.	.	MAF_USDA=12.5
NC_035097.1	46859195	.	G	T	.	.	MAF_USDA=6.557
NC_035097.1	46859229	.	G	T	.	.	MAF_USDA=38.235
NC_035097.1	46859234	.	A	T	.	.	MAF_USDA=7.377
NC_035097.1	46859287	.	T	C	.	.	MAF_USDA=11.364
NC_035097.1	46859295	.	G	A	.	.	MAF_USDA=15.909
NC_035097.1	46862839	.	T	C	.	.	MAF_INRAE=5.263
NC_035097.1	46863438	.	G	T	.	.	MAF_USDA=10.87
NC_035097.1	46863486	.	G	T	.	.	MAF_USDA=15.217
NC_035097.1	46863537	.	G	A	.	.	MAF_INRAE=42.105
NC_035097.1	46863657	.	T	A	.	.	MAF_USDA=15.217
NC_035097.1	46863678	.	T	G	.	.	MAF_USDA=13.043
NC_035097.1	46864223	.	C	G	.	.	MAF_INRAE=28.947
NC_035097.1	46864486	.	T	C	.	.	MAF_USDA=18.75
NC_035097.1	46864493	.	C	A	.	.	MAF_INRAE=5.263;MAF_USDA=10.417
NC_035097.1	46864498	.	A	G	.	.	MAF_USDA=12.5
NC_035097.1	46864529	.	A	G	.	.	MAF_INRAE=5.263
NC_035097.1	46864575	.	A	G	.	.	MAF_INRAE=2.5
NC_035097.1	46864582	.	G	A	.	.	MAF_INRAE=1.667;MAF_USDA=9.836
NC_035097.1	46864633	.	C	T	.	.	MAF_USDA=11.667
NC_035097.1	46864654	.	C	A	.	.	MAF_INRAE=7.895;MAF_USDA=6.25
NC_035097.1	46864786	.	C	A	.	.	MAF_USDA=29.167
NC_035097.1	46864919	.	G	T	.	.	MAF_USDA=7.927
NC_035097.1	46864932	.	T	G	.	.	MAF_USDA=10.87
NC_035097.1	46864946	.	A	C	.	.	MAF_USDA=12.195
NC_035097.1	46864966	.	G	T	.	.	MAF_USDA=25.0
NC_035097.1	46864969	.	G	A	.	.	MAF_USDA=34.783
NC_035097.1	46865135	.	T	C	.	.	MAF_USDA=43.75
NC_035097.1	46865190	.	T	C	.	.	MAF_USDA=8.333
NC_035097.1	46865200	.	A	T	.	.	MAF_INRAE=21.053
NC_035097.1	46865251	.	C	A	.	.	MAF_INRAE=8.333
NC_035097.1	46865252	.	A	T	.	.	MAF_INRAE=1.667;MAF_USDA=4.918
NC_035097.1	46865340	.	T	C	.	.	MAF_INRAE=4.167;MAF_USDA=11.475
NC_035097.1	46865341	.	A	T	.	.	MAF_INRAE=20.833
NC_035097.1	46865351	.	C	A	.	.	MAF_INRAE=1.667;MAF_USDA=9.016
NC_035097.1	46865366	.	A	G	.	.	MAF_INRAE=22.5
NC_035097.1	46865382	.	A	C	.	.	MAF_INRAE=10.833
NC_035097.1	46865385	.	G	C	.	.	MAF_INRAE=16.456
NC_035097.1	46865386	.	C	A	.	.	MAF_USDA=1.639
NC_035097.1	46865428	.	G	A	.	.	MAF_INRAE=35.0
NC_035097.1	46865442	.	A	G	.	.	MAF_INRAE=35.0
NC_035097.1	46865453	.	G	A	.	.	MAF_USDA=1.639
NC_035097.1	46865467	.	C	G	.	.	MAF_INRAE=34.167
NC_035097.1	46865469	.	T	C	.	.	MAF_INRAE=38.333
NC_035097.1	46865494	.	C	T	.	.	MAF_INRAE=38.333;MAF_USDA=29.167
NC_035097.1	46865502	.	A	G	.	.	MAF_INRAE=5.263;MAF_USDA=6.25
NC_035097.1	46865504	.	T	C	.	.	MAF_USDA=14.583
NC_035097.1	46865511	.	T	A	.	.	MAF_INRAE=10.833
NC_035097.1	46865512	.	T	A	.	.	MAF_INRAE=10.833
NC_035097.1	46865537	.	G	A	.	.	MAF_INRAE=2.5
NC_035097.1	46865546	.	C	T	.	.	MAF_USDA=2.941
NC_035097.1	46865548	.	A	T	.	.	MAF_INRAE=48.734;MAF_USDA=38.824
NC_035097.1	46865573	.	A	C	.	.	MAF_USDA=16.667
NC_035097.1	46865586	.	G	A	.	.	MAF_INRAE=7.5;MAF_USDA=21.176
NC_035097.1	46865589	.	A	G	.	.	MAF_INRAE=10.833;MAF_USDA=30.0
NC_035097.1	46865599	.	A	T	.	.	MAF_INRAE=17.722;MAF_USDA=11.176
NC_035097.1	46865601	.	C	A	.	.	MAF_INRAE=11.667;MAF_USDA=30.0
NC_035097.1	46865610	.	T	C	.	.	MAF_INRAE=1.667;MAF_USDA=3.279
NC_035097.1	46865627	.	C	A	.	.	MAF_INRAE=46.667
NC_035097.1	46865657	.	C	T	.	.	MAF_INRAE=43.333
NC_035097.1	46865658	.	G	A	.	.	MAF_INRAE=26.667
NC_035097.1	46865665	.	A	G	.	.	MAF_INRAE=43.333
NC_035097.1	46865666	.	C	T	.	.	MAF_INRAE=34.167
NC_035097.1	46865669	.	T	A	.	.	MAF_USDA=1.639
NC_035097.1	46865673	.	G	A	.	.	MAF_USDA=1.639
NC_035097.1	46865678	.	C	A	.	.	MAF_INRAE=24.167;MAF_USDA=41.667
NC_035097.1	46865681	.	G	T	.	.	MAF_USDA=8.197
NC_035097.1	46865684	.	A	T	.	.	MAF_INRAE=27.5
NC_035097.1	46865694	.	C	T	.	.	MAF_INRAE=5.0
NC_035097.1	46865711	.	C	A	.	.	MAF_INRAE=41.667
NC_035097.1	46865724	.	C	A	.	.	MAF_INRAE=4.167;MAF_USDA=12.295
NC_035097.1	46865742	.	C	T	.	.	MAF_INRAE=34.167
NC_035097.1	46865743	.	T	A	.	.	MAF_USDA=1.639
NC_035097.1	46865767	.	G	T	.	.	MAF_INRAE=15.823
NC_035097.1	46865779	.	G	T	.	.	MAF_INRAE=27.5
NC_035097.1	46865798	.	C	A	.	.	MAF_USDA=7.377
NC_035097.1	46865799	.	C	T	.	.	MAF_INRAE=16.456
NC_035097.1	46865801	.	A	C	.	.	MAF_USDA=2.459
NC_035097.1	46865803	.	G	A	.	.	MAF_INRAE=27.5
NC_035097.1	46865825	.	A	T	.	.	MAF_USDA=1.639
NC_035097.1	46865838	.	G	A	.	.	MAF_INRAE=9.167
NC_035097.1	46865845	.	C	A	.	.	MAF_INRAE=30.833
NC_035097.1	46865850	.	G	T	.	.	MAF_INRAE=33.333
NC_035097.1	46865852	.	C	A	.	.	MAF_INRAE=32.5
NC_035097.1	46865853	.	G	A	.	.	MAF_INRAE=21.667
NC_035097.1	46865856	.	A	T	.	.	MAF_USDA=3.279
NC_035097.1	46865860	.	T	A	.	.	MAF_INRAE=42.5
NC_035097.1	46865877	.	C	T	.	.	MAF_INRAE=44.167
NC_035097.1	46865878	.	C	A	.	.	MAF_USDA=1.639
NC_035097.1	46865880	.	C	T	.	.	MAF_INRAE=44.167
NC_035097.1	46865884	.	C	G	.	.	MAF_USDA=12.5
NC_035097.1	46865885	.	T	G	.	.	MAF_INRAE=45.833
NC_035097.1	46865903	.	A	G	.	.	MAF_INRAE=17.722
NC_035097.1	46865908	.	A	T	.	.	MAF_INRAE=17.722
NC_035097.1	46865932	.	A	G	.	.	MAF_INRAE=9.167;MAF_USDA=16.667
NC_035097.1	46865934	.	T	G	.	.	MAF_INRAE=10.833
NC_035097.1	46865935	.	C	T	.	.	MAF_INRAE=2.632
NC_035097.1	46865940	.	A	T	.	.	MAF_INRAE=2.632
NC_035097.1	46866067	.	C	G	.	.	MAF_INRAE=7.5
NC_035097.1	46866105	.	C	T	.	.	MAF_INRAE=6.667;MAF_USDA=45.652
NC_035097.1	46866111	.	T	C	.	.	MAF_USDA=34.783
NC_035097.1	46866253	.	T	G	.	.	MAF_INRAE=9.167
NC_035097.1	46866265	.	G	A	.	.	MAF_INRAE=18.333
NC_035097.1	46866272	.	C	G	.	.	MAF_INRAE=13.333
NC_035097.1	46866305	.	G	T	.	.	MAF_INRAE=23.333
NC_035097.1	46866349	.	A	G	.	.	MAF_INRAE=42.5
NC_035097.1	46866352	.	C	T	.	.	MAF_INRAE=28.333
NC_035097.1	46866363	.	T	A	.	.	MAF_INRAE=30.833
NC_035097.1	46866365	.	C	A	.	.	MAF_INRAE=30.833
NC_035097.1	46866384	.	T	G	.	.	MAF_INRAE=28.333
NC_035097.1	46866398	.	A	C	.	.	MAF_USDA=2.459
NC_035097.1	46866401	.	C	A	.	.	MAF_INRAE=13.333
NC_035097.1	46866402	.	A	T	.	.	MAF_INRAE=27.5
NC_035097.1	46866420	.	C	A	.	.	MAF_INRAE=45.0
NC_035097.1	46866467	.	G	T	.	.	MAF_INRAE=45.833
NC_035097.1	46866472	.	T	G	.	.	MAF_INRAE=30.833
NC_035097.1	46866479	.	A	T	.	.	MAF_INRAE=45.833
NC_035097.1	46866482	.	C	T	.	.	MAF_INRAE=45.833
NC_035097.1	46866487	.	G	A	.	.	MAF_INRAE=1.667
NC_035097.1	46866497	.	T	A	.	.	MAF_INRAE=30.833
NC_035097.1	46866498	.	T	G	.	.	MAF_INRAE=48.333
NC_035097.1	46866507	.	T	C	.	.	MAF_INRAE=31.667
NC_035097.1	46866508	.	A	G	.	.	MAF_INRAE=31.667
NC_035097.1	46866511	.	G	A	.	.	MAF_USDA=1.639
NC_035097.1	46866525	.	T	A	.	.	MAF_INRAE=34.167
NC_035097.1	46866567	.	T	G	.	.	MAF_INRAE=46.667
NC_035097.1	46866571	.	G	T	.	.	MAF_INRAE=48.333
NC_035097.1	46866583	.	C	A	.	.	MAF_INRAE=38.333
NC_035097.1	46866605	.	G	A	.	.	MAF_INRAE=41.667
NC_035097.1	46866623	.	T	G	.	.	MAF_INRAE=41.667
NC_035097.1	46866639	.	A	G	.	.	MAF_INRAE=5.833;MAF_USDA=9.836
NC_035097.1	46866674	.	G	T	.	.	MAF_INRAE=5.263
NC_035097.1	46866682	.	T	C	.	.	MAF_USDA=3.279
NC_035097.1	46866760	.	T	C	.	.	MAF_INRAE=45.0;MAF_USDA=20.833
NC_035097.1	46866765	.	C	A	.	.	MAF_INRAE=1.667;MAF_USDA=5.172
NC_035097.1	46866767	.	G	C	.	.	MAF_INRAE=1.667;MAF_USDA=5.172
NC_035097.1	46866777	.	T	G	.	.	MAF_INRAE=44.167;MAF_USDA=45.732
NC_035097.1	46866830	.	T	G	.	.	MAF_INRAE=24.167
NC_035097.1	46866835	.	C	T	.	.	MAF_INRAE=31.579
NC_035097.1	46866933	.	T	G	.	.	MAF_USDA=12.5
NC_035097.1	46867616	.	A	G	.	.	MAF_USDA=39.13
NC_035097.1	46867618	.	G	A	.	.	MAF_USDA=26.087
NC_035097.1	46867637	.	A	C	.	.	MAF_USDA=43.529
NC_035097.1	46867674	.	T	A	.	.	MAF_USDA=48.214
NC_035097.1	46867748	.	C	A	.	.	MAF_INRAE=45.57;MAF_USDA=38.235
NC_035097.1	46867754	.	C	T	.	.	MAF_USDA=2.353
NC_035097.1	46867788	.	G	A	.	.	MAF_INRAE=21.053;MAF_USDA=2.083
NC_035097.1	46867802	.	G	A	.	.	MAF_USDA=1.639
NC_035097.1	46867827	.	A	T	.	.	MAF_INRAE=5.833;MAF_USDA=15.574
NC_035097.1	46867828	.	C	T	.	.	MAF_USDA=2.459
NC_035097.1	46867855	.	T	A	.	.	MAF_INRAE=32.278
NC_035097.1	46867857	.	C	T	.	.	MAF_INRAE=40.833
NC_035097.1	46867879	.	C	T	.	.	MAF_INRAE=33.333;MAF_USDA=13.529
NC_035097.1	46867880	.	G	T	.	.	MAF_INRAE=21.053;MAF_USDA=2.083
NC_035097.1	46867894	.	T	C	.	.	MAF_INRAE=21.519
NC_035097.1	46867949	.	G	A	.	.	MAF_INRAE=5.833;MAF_USDA=14.754
NC_035097.1	46867967	.	C	T	.	.	MAF_INRAE=30.0;MAF_USDA=8.333
NC_035097.1	46867968	.	A	T	.	.	MAF_INRAE=30.0;MAF_USDA=8.333
NC_035097.1	46868014	.	A	G	.	.	MAF_INRAE=11.667
NC_035097.1	46868038	.	G	A	.	.	MAF_INRAE=38.333
NC_035097.1	46868040	.	T	A	.	.	MAF_INRAE=35.0
NC_035097.1	46868047	.	C	G	.	.	MAF_INRAE=34.167
NC_035097.1	46868050	.	T	A	.	.	MAF_INRAE=34.167
NC_035097.1	46868072	.	G	T	.	.	MAF_INRAE=5.833;MAF_USDA=5.738
NC_035097.1	46868077	.	T	C	.	.	MAF_INRAE=25.833;MAF_USDA=11.765
NC_035097.1	46868096	.	A	C	.	.	MAF_INRAE=17.089
NC_035097.1	46868107	.	C	T	.	.	MAF_INRAE=32.5
NC_035097.1	46868110	.	G	A	.	.	MAF_INRAE=37.5
NC_035097.1	46868118	.	T	C	.	.	MAF_INRAE=2.5
NC_035097.1	46868123	.	C	G	.	.	MAF_INRAE=10.833
NC_035097.1	46868132	.	T	A	.	.	MAF_INRAE=49.167
NC_035097.1	46868140	.	G	A	.	.	MAF_INRAE=49.167
NC_035097.1	46868151	.	C	G	.	.	MAF_INRAE=34.167
NC_035097.1	46868169	.	G	T	.	.	MAF_INRAE=25.0
NC_035097.1	46868174	.	G	T	.	.	MAF_INRAE=24.167
NC_035097.1	46868189	.	G	C	.	.	MAF_INRAE=5.833
NC_035097.1	46868207	.	A	C	.	.	MAF_INRAE=5.833
NC_035097.1	46868209	.	G	T	.	.	MAF_INRAE=5.833
NC_035097.1	46868214	.	A	C	.	.	MAF_INRAE=6.667
NC_035097.1	46868217	.	T	A	.	.	MAF_INRAE=15.0
NC_035097.1	46868231	.	G	T	.	.	MAF_INRAE=45.833
NC_035097.1	46868253	.	C	G	.	.	MAF_INRAE=20.253
NC_035097.1	46868261	.	C	G	.	.	MAF_INRAE=49.167
NC_035097.1	46868265	.	G	C	.	.	MAF_INRAE=15.833
NC_035097.1	46868270	.	A	T	.	.	MAF_INRAE=5.833
NC_035097.1	46868276	.	G	A	.	.	MAF_INRAE=1.667
NC_035097.1	46868290	.	G	A	.	.	MAF_INRAE=48.333
NC_035097.1	46868385	.	T	A	.	.	MAF_INRAE=42.5
NC_035097.1	46868388	.	T	A	.	.	MAF_INRAE=3.333
NC_035097.1	46868405	.	C	G	.	.	MAF_INRAE=16.456
NC_035097.1	46868416	.	A	T	.	.	MAF_INRAE=5.0
NC_035097.1	46868418	.	A	T	.	.	MAF_INRAE=5.0
NC_035097.1	46868430	.	A	T	.	.	MAF_INRAE=3.333
NC_035097.1	46868431	.	A	T	.	.	MAF_INRAE=3.333
NC_035097.1	46868474	.	T	C	.	.	MAF_INRAE=5.0;MAF_USDA=9.836
NC_035097.1	46868475	.	G	A	.	.	MAF_INRAE=5.0;MAF_USDA=9.836
NC_035097.1	46868479	.	T	C	.	.	MAF_INRAE=28.333
NC_035097.1	46868497	.	A	G	.	.	MAF_INRAE=13.333
NC_035097.1	46868501	.	T	C	.	.	MAF_INRAE=4.167;MAF_USDA=10.656
NC_035097.1	46868518	.	A	T	.	.	MAF_INRAE=32.5
NC_035097.1	46868549	.	A	T	.	.	MAF_INRAE=4.167;MAF_USDA=9.836
NC_035097.1	46868552	.	T	A	.	.	MAF_INRAE=23.333
NC_035097.1	46868557	.	C	T	.	.	MAF_INRAE=10.0;MAF_USDA=4.706
NC_035097.1	46868561	.	T	C	.	.	MAF_INRAE=11.667
NC_035097.1	46868623	.	G	A	.	.	MAF_INRAE=42.5
NC_035097.1	46868624	.	C	T	.	.	MAF_INRAE=5.0
NC_035097.1	46868627	.	C	G	.	.	MAF_INRAE=24.167
NC_035097.1	46868680	.	C	T	.	.	MAF_INRAE=2.5;MAF_USDA=2.083
NC_035097.1	46869653	.	G	A	.	.	MAF_USDA=6.25
NC_035097.1	46869673	.	A	C	.	.	MAF_USDA=5.357
NC_035097.1	46869679	.	T	A	.	.	MAF_USDA=1.667
NC_035097.1	46869688	.	C	T	.	.	MAF_USDA=9.524
NC_035097.1	46869719	.	A	T	.	.	MAF_USDA=1.639
NC_035097.1	46869856	.	T	A	.	.	MAF_USDA=4.918
NC_035097.1	46869876	.	T	G	.	.	MAF_INRAE=2.5;MAF_USDA=5.738
NC_035097.1	46869887	.	A	T	.	.	MAF_USDA=15.574
NC_035097.1	46869964	.	G	A	.	.	MAF_USDA=5.882
NC_035097.1	46869965	.	T	A	.	.	MAF_USDA=6.471
NC_035097.1	46870112	.	G	T	.	.	MAF_USDA=1.667
NC_035097.1	46870200	.	G	A	.	.	MAF_INRAE=24.684;MAF_USDA=10.119
NC_035097.1	46870203	.	T	C	.	.	MAF_USDA=7.143
NC_035097.1	46870217	.	C	A	.	.	MAF_USDA=7.143
NC_035097.1	46870252	.	C	T	.	.	MAF_USDA=1.667
NC_035097.1	46870288	.	A	C	.	.	MAF_USDA=1.667
NC_035097.1	46870309	.	G	A	.	.	MAF_USDA=7.143
NC_035097.1	46870311	.	G	T	.	.	MAF_INRAE=22.785;MAF_USDA=8.929
NC_035097.1	46870450	.	A	C	.	.	MAF_INRAE=18.987
NC_035097.1	46870460	.	C	T	.	.	MAF_INRAE=21.053;MAF_USDA=14.881
NC_035097.1	46870604	.	A	C	.	.	MAF_USDA=7.143
NC_035097.1	46870669	.	G	A	.	.	MAF_INRAE=22.5
NC_035097.1	46870677	.	A	G	.	.	MAF_INRAE=18.354
NC_035097.1	46870777	.	C	A	.	.	MAF_USDA=2.459
NC_035097.1	46870801	.	A	C	.	.	MAF_INRAE=17.722;MAF_USDA=11.765
NC_035097.1	46870805	.	G	A	.	.	MAF_INRAE=21.667;MAF_USDA=11.765
NC_035097.1	46870820	.	T	G	.	.	MAF_INRAE=22.5;MAF_USDA=18.824
NC_035097.1	46870825	.	G	T	.	.	MAF_INRAE=21.053;MAF_USDA=8.824
NC_035097.1	46870832	.	G	A	.	.	MAF_INRAE=17.089;MAF_USDA=5.882
NC_035097.1	46870908	.	C	T	.	.	MAF_INRAE=21.667;MAF_USDA=26.471
NC_035097.1	46870934	.	A	T	.	.	MAF_INRAE=21.053;MAF_USDA=14.706
NC_035097.1	46870996	.	A	C	.	.	MAF_INRAE=17.722;MAF_USDA=11.176
NC_035097.1	46871107	.	G	T	.	.	MAF_USDA=3.279
NC_035097.1	46871110	.	G	A	.	.	MAF_INRAE=39.241;MAF_USDA=31.176
NC_035097.1	46871177	.	G	T	.	.	MAF_INRAE=39.241;MAF_USDA=38.235
NC_035097.1	46871258	.	T	C	.	.	MAF_INRAE=6.962
NC_035097.1	46871265	.	T	A	.	.	MAF_USDA=4.118
NC_035097.1	46871272	.	A	C	.	.	MAF_INRAE=17.722;MAF_USDA=11.176
NC_035097.1	46871341	.	C	T	.	.	MAF_INRAE=22.5;MAF_USDA=17.059
NC_035097.1	46871350	.	G	C	.	.	MAF_INRAE=22.5;MAF_USDA=18.824
NC_035097.1	46871357	.	G	T	.	.	MAF_USDA=2.459
NC_035097.1	46871362	.	A	T	.	.	MAF_INRAE=17.722;MAF_USDA=11.176
NC_035097.1	46871363	.	T	A	.	.	MAF_INRAE=21.667;MAF_USDA=11.176
NC_035097.1	46871424	.	C	T	.	.	MAF_USDA=3.279
NC_035097.1	46871454	.	C	T	.	.	MAF_INRAE=16.456;MAF_USDA=5.357
NC_035097.1	46871492	.	C	A	.	.	MAF_USDA=6.548
NC_035097.1	46871531	.	G	A	.	.	MAF_INRAE=22.785;MAF_USDA=9.412
NC_035097.1	46871668	.	T	G	.	.	MAF_INRAE=17.722;MAF_USDA=11.176
NC_035097.1	46871695	.	A	C	.	.	MAF_INRAE=17.722;MAF_USDA=11.176
NC_035097.1	46871709	.	T	C	.	.	MAF_INRAE=17.722;MAF_USDA=11.176
NC_035097.1	46871710	.	A	G	.	.	MAF_INRAE=21.667;MAF_USDA=11.176
NC_035097.1	46871717	.	G	A	.	.	MAF_USDA=7.647
NC_035097.1	46871776	.	T	C	.	.	MAF_INRAE=17.722;MAF_USDA=11.176
NC_035097.1	46871863	.	G	T	.	.	MAF_USDA=2.459
NC_035097.1	46871904	.	C	A	.	.	MAF_USDA=3.279
NC_035097.1	46871938	.	A	G	.	.	MAF_INRAE=16.456;MAF_USDA=5.882
NC_035097.1	46871994	.	T	C	.	.	MAF_INRAE=17.722;MAF_USDA=11.765
NC_035097.1	46872016	.	T	A	.	.	MAF_INRAE=22.5;MAF_USDA=20.833
NC_035097.1	46872086	.	T	G	.	.	MAF_INRAE=6.962;MAF_USDA=7.647
NC_035097.1	46872138	.	A	C	.	.	MAF_INRAE=17.722;MAF_USDA=11.176
NC_035097.1	46872144	.	T	C	.	.	MAF_USDA=1.639
NC_035097.1	46872160	.	A	T	.	.	MAF_INRAE=17.722;MAF_USDA=11.765
NC_035097.1	46872308	.	C	A	.	.	MAF_INRAE=2.5;MAF_USDA=8.824
NC_035097.1	46872312	.	G	T	.	.	MAF_INRAE=6.962
NC_035097.1	46872320	.	G	A	.	.	MAF_INRAE=39.241;MAF_USDA=41.765
NC_035097.1	46872430	.	T	A	.	.	MAF_INRAE=32.278;MAF_USDA=31.765
NC_035097.1	46872472	.	C	A	.	.	MAF_USDA=6.471
NC_035097.1	46872495	.	A	G	.	.	MAF_USDA=1.639
NC_035097.1	46872559	.	A	T	.	.	MAF_INRAE=18.354;MAF_USDA=6.25
NC_035097.1	46872560	.	C	A	.	.	MAF_INRAE=22.5
NC_035097.1	46872563	.	G	A	.	.	MAF_USDA=7.647
NC_035097.1	46872576	.	T	G	.	.	MAF_USDA=1.639
NC_035097.1	46872668	.	G	A	.	.	MAF_INRAE=2.5
NC_035097.1	46872676	.	G	A	.	.	MAF_USDA=1.639
NC_035097.1	46872703	.	C	T	.	.	MAF_INRAE=21.667;MAF_USDA=16.471
NC_035097.1	46872746	.	T	A	.	.	MAF_INRAE=16.456;MAF_USDA=4.706
NC_035097.1	46872787	.	G	A	.	.	MAF_INRAE=25.949;MAF_USDA=32.941
NC_035097.1	46872840	.	A	T	.	.	MAF_USDA=7.647
NC_035097.1	46872852	.	A	G	.	.	MAF_INRAE=18.354;MAF_USDA=11.176
NC_035097.1	46872853	.	G	A	.	.	MAF_USDA=2.459
NC_035097.1	46872859	.	C	T	.	.	MAF_INRAE=18.354;MAF_USDA=11.176
NC_035097.1	46872869	.	T	G	.	.	MAF_USDA=5.294
NC_035097.1	46872884	.	T	C	.	.	MAF_INRAE=17.722;MAF_USDA=6.25
NC_035097.1	46872969	.	T	A	.	.	MAF_INRAE=22.5;MAF_USDA=18.235
NC_035097.1	46873009	.	T	C	.	.	MAF_INRAE=22.5;MAF_USDA=18.235
NC_035097.1	46873034	.	G	A	.	.	MAF_INRAE=32.278;MAF_USDA=32.941
NC_035097.1	46873043	.	T	C	.	.	MAF_INRAE=32.278;MAF_USDA=32.353
NC_035097.1	46873058	.	T	C	.	.	MAF_INRAE=17.722;MAF_USDA=12.353
NC_035097.1	46873099	.	G	T	.	.	MAF_USDA=7.647
NC_035097.1	46873120	.	G	T	.	.	MAF_USDA=7.647
NC_035097.1	46873132	.	T	C	.	.	MAF_USDA=3.279
NC_035097.1	46873216	.	A	T	.	.	MAF_INRAE=17.722;MAF_USDA=11.176
NC_035097.1	46873220	.	A	G	.	.	MAF_USDA=14.583
NC_035097.1	46873226	.	T	C	.	.	MAF_USDA=7.647
NC_035097.1	46873279	.	C	T	.	.	MAF_USDA=9.016
NC_035097.1	46873381	.	T	C	.	.	MAF_INRAE=25.0;MAF_USDA=24.118
NC_035097.1	46873466	.	T	C	.	.	MAF_INRAE=15.19;MAF_USDA=4.167
NC_035097.1	46873546	.	C	A	.	.	MAF_USDA=7.647
NC_035097.1	46873627	.	CA	CC	.	.	MAF_USDA=6.25
NC_035097.1	46873628	.	A	C	.	.	MAF_INRAE=19.62
NC_035097.1	46873725	.	A	C	.	.	MAF_USDA=7.059
NC_035097.1	46873784	.	A	G	.	.	MAF_USDA=2.459
NC_035097.1	46873794	.	T	G	.	.	MAF_USDA=1.639
NC_035097.1	46873817	.	G	A	.	.	MAF_INRAE=43.038;MAF_USDA=42.941
NC_035097.1	46873832	.	T	G	.	.	MAF_INRAE=20.886;MAF_USDA=21.765
NC_035097.1	46873898	.	G	A	.	.	MAF_INRAE=8.228;MAF_USDA=8.235
NC_035097.1	46873914	.	T	G	.	.	MAF_INRAE=10.526;MAF_USDA=11.176
NC_035097.1	46873980	.	T	G	.	.	MAF_INRAE=20.886;MAF_USDA=21.176
NC_035097.1	46873991	.	G	A	.	.	MAF_USDA=1.639
NC_035097.1	46874004	.	T	A	.	.	MAF_USDA=28.824
NC_035097.1	46874071	.	G	A	.	.	MAF_USDA=17.059
NC_035097.1	46874112	.	A	C	.	.	MAF_USDA=3.39
NC_035097.1	46874140	.	G	A	.	.	MAF_USDA=4.098
NC_035097.1	46874152	.	A	C	.	.	MAF_USDA=7.647
NC_035097.1	46874204	.	C	A	.	.	MAF_INRAE=31.013;MAF_USDA=43.75
NC_035097.1	46874223	.	T	G	.	.	MAF_INRAE=40.833
NC_035097.1	46874225	.	A	G	.	.	MAF_INRAE=41.667
NC_035097.1	46874226	.	C	G	.	.	MAF_INRAE=40.833
NC_035097.1	46874268	.	T	A	.	.	MAF_USDA=2.459
NC_035097.1	46874271	.	T	C	.	.	MAF_INRAE=41.667
NC_035097.1	46874273	.	C	T	.	.	MAF_INRAE=41.667
NC_035097.1	46874279	.	A	G	.	.	MAF_INRAE=41.667
NC_035097.1	46874320	.	A	G	.	.	MAF_USDA=1.639
NC_035097.1	46874331	.	C	A	.	.	MAF_USDA=14.583
NC_035097.1	46874333	.	C	G	.	.	MAF_INRAE=20.886;MAF_USDA=20.588
NC_035097.1	46874340	.	C	A	.	.	MAF_USDA=8.235
NC_035097.1	46874341	.	C	A	.	.	MAF_USDA=8.235
NC_035097.1	46874343	.	C	T	.	.	MAF_INRAE=12.5
NC_035097.1	46874434	.	C	A	.	.	MAF_USDA=7.647
NC_035097.1	46874473	.	A	G	.	.	MAF_USDA=1.639
NC_035097.1	46874480	.	G	A	.	.	MAF_INRAE=10.0;MAF_USDA=24.118
NC_035097.1	46874515	.	T	C	.	.	MAF_USDA=3.279
NC_035097.1	46874576	.	C	A	.	.	MAF_INRAE=22.152;MAF_USDA=8.824
NC_035097.1	46874606	.	C	G	.	.	MAF_INRAE=21.519;MAF_USDA=15.882
NC_035097.1	46874640	.	T	A	.	.	MAF_INRAE=10.0;MAF_USDA=21.765
NC_035097.1	46874797	.	C	T	.	.	MAF_USDA=7.059
NC_035097.1	46874806	.	G	A	.	.	MAF_INRAE=8.228;MAF_USDA=15.294
NC_035097.1	46874883	.	T	G	.	.	MAF_INRAE=5.263;MAF_USDA=14.706
NC_035097.1	46874889	.	C	A	.	.	MAF_USDA=14.583
NC_035097.1	46874892	.	A	C	.	.	MAF_USDA=1.639
NC_035097.1	46874896	.	T	G	.	.	MAF_USDA=25.0
NC_035097.1	46874903	.	A	G	.	.	MAF_USDA=1.639
NC_035097.1	46874965	.	C	A	.	.	MAF_USDA=1.667
NC_035097.1	46874983	.	T	A	.	.	MAF_USDA=2.459
NC_035097.1	46874991	.	A	G	.	.	MAF_USDA=3.279
NC_035097.1	46875034	.	G	T	.	.	MAF_USDA=1.639
NC_035097.1	46875055	.	C	G	.	.	MAF_INRAE=8.861;MAF_USDA=12.941
NC_035097.1	46875057	.	T	A	.	.	MAF_INRAE=10.0;MAF_USDA=11.765
NC_035097.1	46875068	.	G	A	.	.	MAF_INRAE=23.418;MAF_USDA=12.941
NC_035097.1	46875111	.	T	A	.	.	MAF_USDA=3.279
NC_035097.1	46875138	.	A	C	.	.	MAF_INRAE=8.228;MAF_USDA=12.941
NC_035097.1	46875149	.	T	G	.	.	MAF_INRAE=10.0;MAF_USDA=20.588
NC_035097.1	46875151	.	A	G	.	.	MAF_USDA=3.279
NC_035097.1	46875222	.	G	A	.	.	MAF_INRAE=10.0;MAF_USDA=22.353
NC_035097.1	46875226	.	T	C	.	.	MAF_INRAE=10.0;MAF_USDA=22.353
NC_035097.1	46875282	.	G	T	.	.	MAF_INRAE=3.333;MAF_USDA=1.639
NC_035097.1	46875289	.	A	T	.	.	MAF_INRAE=8.228;MAF_USDA=12.941
NC_035097.1	46875299	.	T	G	.	.	MAF_INRAE=12.5
NC_035097.1	46875307	.	C	A	.	.	MAF_INRAE=2.5;MAF_USDA=8.824
NC_035097.1	46875313	.	G	A	.	.	MAF_USDA=2.459
NC_035097.1	46875435	.	G	A	.	.	MAF_INRAE=22.152;MAF_USDA=11.176
NC_035097.1	46875456	.	G	C	.	.	MAF_USDA=2.459
NC_035097.1	46875464	.	G	T	.	.	MAF_INRAE=45.0;MAF_USDA=27.083
NC_035097.1	46875468	.	G	T	.	.	MAF_INRAE=45.0;MAF_USDA=29.167
NC_035097.1	46875490	.	A	T	.	.	MAF_USDA=2.5
NC_035097.1	46875519	.	T	C	.	.	MAF_USDA=9.412
NC_035097.1	46875522	.	G	A	.	.	MAF_USDA=4.098
NC_035097.1	46875570	.	T	C	.	.	MAF_USDA=24.405
NC_035097.1	46875781	.	G	A	.	.	MAF_USDA=39.583
NC_035097.1	46875900	.	G	C	.	.	MAF_INRAE=15.789;MAF_USDA=4.167
NC_035097.1	46875901	.	G	T	.	.	MAF_USDA=4.167
NC_035097.1	46875958	.	T	G	.	.	MAF_INRAE=5.263
NC_035097.1	46876188	.	G	T	.	.	MAF_USDA=33.333
NC_035097.1	46876199	.	G	C	.	.	MAF_USDA=35.417
NC_035097.1	46876378	.	A	T	.	.	MAF_USDA=12.5
NC_035097.1	46876666	.	C	T	.	.	MAF_USDA=1.695
NC_035097.1	46876667	.	A	G	.	.	MAF_USDA=3.39
NC_035097.1	46876683	.	A	G	.	.	MAF_USDA=10.417
NC_035097.1	46876688	.	G	A	.	.	MAF_USDA=3.333
NC_035097.1	46876717	.	A	G	.	.	MAF_USDA=3.279
NC_035097.1	46876734	.	G	A	.	.	MAF_INRAE=21.053
NC_035097.1	46876740	.	C	A	.	.	MAF_USDA=3.279
NC_035097.1	46876748	.	A	G	.	.	MAF_INRAE=10.526;MAF_USDA=11.176
NC_035097.1	46876791	.	A	G	.	.	MAF_USDA=3.279
NC_035097.1	46876805	.	A	C	.	.	MAF_USDA=3.279
NC_035097.1	46876814	.	C	T	.	.	MAF_USDA=3.279
NC_035097.1	46876815	.	C	A	.	.	MAF_USDA=3.279
NC_035097.1	46876821	.	C	A	.	.	MAF_USDA=3.279
NC_035097.1	46876864	.	T	C	.	.	MAF_USDA=3.279
NC_035097.1	46876870	.	T	C	.	.	MAF_USDA=3.279
NC_035097.1	46876911	.	G	A	.	.	MAF_INRAE=6.962;MAF_USDA=8.235
NC_035097.1	46876942	.	T	C	.	.	MAF_USDA=3.279
NC_035097.1	46876981	.	T	A	.	.	MAF_INRAE=5.263;MAF_USDA=13.529
NC_035097.1	46876988	.	C	T	.	.	MAF_USDA=3.279
NC_035097.1	46877050	.	T	C	.	.	MAF_USDA=3.279
NC_035097.1	46877072	.	T	G	.	.	MAF_USDA=37.5
NC_035097.1	46877115	.	T	A	.	.	MAF_USDA=3.333
NC_035097.1	46877116	.	T	C	.	.	MAF_INRAE=5.263;MAF_USDA=13.69
NC_035097.1	46877143	.	C	T	.	.	MAF_INRAE=10.833;MAF_USDA=12.353
NC_035097.1	46877186	.	G	C	.	.	MAF_INRAE=12.5
NC_035097.1	46877200	.	T	C	.	.	MAF_INRAE=13.333
NC_035097.1	46877223	.	T	C	.	.	MAF_INRAE=8.333
NC_035097.1	46877259	.	G	T	.	.	MAF_INRAE=3.333
NC_035097.1	46877275	.	T	G	.	.	MAF_INRAE=47.5
NC_035097.1	46877281	.	G	T	.	.	MAF_INRAE=40.833
NC_035097.1	46877284	.	G	A	.	.	MAF_INRAE=40.0
NC_035097.1	46877290	.	T	C	.	.	MAF_INRAE=30.0
NC_035097.1	46877299	.	T	G	.	.	MAF_INRAE=31.667
NC_035097.1	46877300	.	G	A	.	.	MAF_INRAE=43.333
NC_035097.1	46877309	.	A	T	.	.	MAF_INRAE=31.667
NC_035097.1	46877318	.	G	T	.	.	MAF_INRAE=6.667;MAF_USDA=13.115
NC_035097.1	46877319	.	A	G	.	.	MAF_INRAE=6.667
NC_035097.1	46877338	.	G	A	.	.	MAF_INRAE=30.833
NC_035097.1	46877339	.	A	C	.	.	MAF_INRAE=31.667
NC_035097.1	46877347	.	T	A	.	.	MAF_INRAE=37.5
NC_035097.1	46877354	.	C	T	.	.	MAF_INRAE=26.667
NC_035097.1	46877376	.	G	A	.	.	MAF_INRAE=3.333
NC_035097.1	46877385	.	G	A	.	.	MAF_INRAE=2.5
NC_035097.1	46877387	.	T	A	.	.	MAF_INRAE=2.5
NC_035097.1	46877444	.	T	A	.	.	MAF_INRAE=20.833
NC_035097.1	46877453	.	A	G	.	.	MAF_INRAE=20.0
NC_035097.1	46877460	.	G	A	.	.	MAF_INRAE=2.5
NC_035097.1	46877462	.	G	T	.	.	MAF_INRAE=2.5
NC_035097.1	46877465	.	G	T	.	.	MAF_INRAE=47.5
NC_035097.1	46877471	.	A	T	.	.	MAF_INRAE=50.0
NC_035097.1	46877472	.	T	A	.	.	MAF_INRAE=30.0
NC_035097.1	46877474	.	A	C	.	.	MAF_INRAE=50.0
NC_035097.1	46877479	.	G	T	.	.	MAF_INRAE=50.0
NC_035097.1	46877480	.	G	T	.	.	MAF_INRAE=47.5
NC_035097.1	46877501	.	T	C	.	.	MAF_INRAE=40.0
NC_035097.1	46877509	.	T	A	.	.	MAF_INRAE=40.0
NC_035097.1	46877512	.	A	G	.	.	MAF_INRAE=5.0
NC_035097.1	46877559	.	T	C	.	.	MAF_INRAE=26.667
NC_035097.1	46877560	.	T	A	.	.	MAF_INRAE=26.667
NC_035097.1	46877562	.	C	T	.	.	MAF_INRAE=26.667
NC_035097.1	46877586	.	G	A	.	.	MAF_INRAE=27.5
NC_035097.1	46877593	.	C	A	.	.	MAF_INRAE=47.5
NC_035097.1	46877594	.	C	G	.	.	MAF_INRAE=2.5;MAF_USDA=15.0
NC_035097.1	46877604	.	A	G	.	.	MAF_INRAE=48.333
NC_035097.1	46877607	.	T	G	.	.	MAF_INRAE=2.5
NC_035097.1	46877608	.	C	A	.	.	MAF_INRAE=48.333
NC_035097.1	46877610	.	T	A	.	.	MAF_USDA=2.5
NC_035097.1	46877613	.	A	C	.	.	MAF_INRAE=27.5
NC_035097.1	46877614	.	A	G	.	.	MAF_INRAE=48.333
NC_035097.1	46877631	.	T	C	.	.	MAF_INRAE=48.333
NC_035097.1	46877644	.	T	A	.	.	MAF_INRAE=10.0
NC_035097.1	46877646	.	T	C	.	.	MAF_INRAE=48.333;MAF_USDA=25.0
NC_035097.1	46877649	.	G	T	.	.	MAF_INRAE=40.833;MAF_USDA=20.833
NC_035097.1	46877652	.	C	A	.	.	MAF_INRAE=40.833;MAF_USDA=22.917
NC_035097.1	46877653	.	C	A	.	.	MAF_INRAE=48.333;MAF_USDA=18.033
NC_035097.1	46877674	.	A	G	.	.	MAF_INRAE=50.0
NC_035097.1	46877676	.	G	C	.	.	MAF_INRAE=50.0
NC_035097.1	46877685	.	T	C	.	.	MAF_USDA=11.765
NC_035097.1	46877709	.	C	T	.	.	MAF_INRAE=17.5
NC_035097.1	46877710	.	A	C	.	.	MAF_INRAE=17.5
NC_035097.1	46877725	.	A	G	.	.	MAF_INRAE=8.228;MAF_USDA=11.765
NC_035097.1	46877730	.	T	A	.	.	MAF_INRAE=40.833
NC_035097.1	46877732	.	C	T	.	.	MAF_INRAE=40.833
NC_035097.1	46877734	.	A	G	.	.	MAF_USDA=2.5
NC_035097.1	46877737	.	T	A	.	.	MAF_INRAE=37.5
NC_035097.1	46877738	.	T	A	.	.	MAF_INRAE=41.667
NC_035097.1	46877739	.	T	A	.	.	MAF_INRAE=12.5;MAF_USDA=10.417
NC_035097.1	46877741	.	G	A	.	.	MAF_INRAE=37.5
NC_035097.1	46877751	.	G	T	.	.	MAF_INRAE=12.658
NC_035097.1	46877754	.	C	T	.	.	MAF_INRAE=15.833
NC_035097.1	46877780	.	A	T	.	.	MAF_INRAE=31.667
NC_035097.1	46877814	.	C	G	.	.	MAF_INRAE=10.127
NC_035097.1	46877815	.	A	T	.	.	MAF_INRAE=2.5
NC_035097.1	46877854	.	G	T	.	.	MAF_INRAE=35.833
NC_035097.1	46877875	.	C	A	.	.	MAF_INRAE=2.5
NC_035097.1	46877888	.	C	A	.	.	MAF_INRAE=10.0
NC_035097.1	46877897	.	A	T	.	.	MAF_INRAE=10.0
NC_035097.1	46877902	.	C	T	.	.	MAF_INRAE=48.333
NC_035097.1	46877905	.	C	T	.	.	MAF_INRAE=49.167
NC_035097.1	46877917	.	G	A	.	.	MAF_INRAE=29.167
NC_035097.1	46877920	.	C	A	.	.	MAF_INRAE=48.333
NC_035097.1	46877921	.	T	A	.	.	MAF_INRAE=15.833
NC_035097.1	46877933	.	G	A	.	.	MAF_INRAE=30.0
NC_035097.1	46877935	.	G	T	.	.	MAF_INRAE=15.833
NC_035097.1	46877944	.	C	T	.	.	MAF_INRAE=6.667
NC_035097.1	46877945	.	C	A	.	.	MAF_INRAE=6.667
NC_035097.1	46877968	.	C	A	.	.	MAF_USDA=6.667
NC_035097.1	46877978	.	A	G	.	.	MAF_USDA=10.417
NC_035097.1	46878256	.	G	T	.	.	MAF_USDA=12.5
NC_035097.1	46878259	.	G	A	.	.	MAF_USDA=9.836
NC_035097.1	46878264	.	G	C	.	.	MAF_USDA=21.176
NC_035097.1	46878269	.	T	A	.	.	MAF_USDA=19.412
NC_035097.1	46878270	.	T	C	.	.	MAF_INRAE=14.167;MAF_USDA=20.0
NC_035097.1	46878276	.	A	T	.	.	MAF_USDA=14.583
NC_035097.1	46878278	.	T	C	.	.	MAF_USDA=14.583
NC_035097.1	46878280	.	T	A	.	.	MAF_USDA=14.583
NC_035097.1	46878284	.	A	T	.	.	MAF_USDA=8.333
NC_035097.1	46878289	.	T	G	.	.	MAF_USDA=20.0
NC_035097.1	46878298	.	C	G	.	.	MAF_USDA=12.941
NC_035097.1	46878310	.	T	C	.	.	MAF_INRAE=41.667
NC_035097.1	46878318	.	C	G	.	.	MAF_USDA=2.459
NC_035097.1	46878324	.	C	G	.	.	MAF_INRAE=30.833
NC_035097.1	46878389	.	G	T	.	.	MAF_INRAE=2.5;MAF_USDA=1.639
NC_035097.1	46878406	.	C	T	.	.	MAF_INRAE=49.167
NC_035097.1	46878425	.	G	T	.	.	MAF_INRAE=24.167
NC_035097.1	46878497	.	G	C	.	.	MAF_INRAE=35.833
NC_035097.1	46878501	.	T	A	.	.	MAF_INRAE=12.5
NC_035097.1	46878505	.	A	T	.	.	MAF_INRAE=37.5
NC_035097.1	46878521	.	T	A	.	.	MAF_INRAE=9.494;MAF_USDA=10.417
NC_035097.1	46878534	.	A	T	.	.	MAF_INRAE=45.57;MAF_USDA=40.588
NC_035097.1	46878545	.	C	A	.	.	MAF_USDA=2.459
NC_035097.1	46878556	.	C	A	.	.	MAF_INRAE=37.342;MAF_USDA=28.235
NC_035097.1	46878563	.	A	T	.	.	MAF_INRAE=37.342;MAF_USDA=28.235
NC_035097.1	46878564	.	A	T	.	.	MAF_INRAE=39.167;MAF_USDA=28.235
NC_035097.1	46878574	.	A	C	.	.	MAF_USDA=2.459
NC_035097.1	46878575	.	A	C	.	.	MAF_INRAE=5.833;MAF_USDA=15.574
NC_035097.1	46878604	.	C	T	.	.	MAF_INRAE=37.342;MAF_USDA=28.824
NC_035097.1	46878605	.	C	A	.	.	MAF_USDA=7.647
NC_035097.1	46878611	.	A	C	.	.	MAF_INRAE=37.342;MAF_USDA=14.583
NC_035097.1	46878615	.	G	A	.	.	MAF_INRAE=39.167;MAF_USDA=14.583
NC_035097.1	46878627	.	G	T	.	.	MAF_INRAE=36.709;MAF_USDA=28.824
NC_035097.1	46878629	.	A	C	.	.	MAF_INRAE=38.333;MAF_USDA=28.824
NC_035097.1	46878692	.	T	A	.	.	MAF_INRAE=36.842
NC_035097.1	46878713	.	T	G	.	.	MAF_INRAE=5.263
NC_035097.1	46880689	.	A	G	.	.	MAF_USDA=2.174
NC_035097.1	46880726	.	TATGGTTTGTT	TATGGTTTGTC	.	.	MAF_USDA=23.81
NC_035097.1	46880767	.	A	T	.	.	MAF_USDA=19.048
NC_035097.1	46880808	.	C	A	.	.	MAF_USDA=22.727
NC_035097.1	46880898	.	C	A	.	.	MAF_USDA=22.917
NC_035097.1	46880901	.	T	A	.	.	MAF_USDA=20.833
NC_035097.1	46880928	.	C	T	.	.	MAF_INRAE=36.842;MAF_USDA=22.917
NC_035097.1	46880938	.	C	A	.	.	MAF_INRAE=15.789
NC_035097.1	46881175	.	A	C	.	.	MAF_USDA=10.417
NC_035097.1	46881183	.	A	C	.	.	MAF_INRAE=5.263;MAF_USDA=15.06
NC_035097.1	46881319	.	T	G	.	.	MAF_INRAE=21.053;MAF_USDA=15.663
NC_035097.1	46881352	.	G	T	.	.	MAF_INRAE=22.785;MAF_USDA=12.048
NC_035097.1	46881413	.	C	G	.	.	MAF_INRAE=21.053;MAF_USDA=2.083
NC_035097.1	46881474	.	G	T	.	.	MAF_INRAE=13.333;MAF_USDA=13.095
NC_035097.1	46881551	.	G	C	.	.	MAF_INRAE=6.962
NC_035097.1	46881642	.	C	A	.	.	MAF_INRAE=21.053;MAF_USDA=12.5
NC_035097.1	46881666	.	G	T	.	.	MAF_USDA=1.667
NC_035097.1	46881670	.	G	T	.	.	MAF_INRAE=3.333;MAF_USDA=6.667
NC_035097.1	46881675	.	G	T	.	.	MAF_USDA=1.667
NC_035097.1	46881702	.	C	A	.	.	MAF_USDA=1.667
NC_035097.1	46881725	.	G	A	.	.	MAF_INRAE=21.053;MAF_USDA=13.095
NC_035097.1	46881795	.	C	T	.	.	MAF_USDA=5.0
NC_035097.1	46881805	.	G	A	.	.	MAF_USDA=1.667
NC_035097.1	46881865	.	A	G	.	.	MAF_INRAE=13.924;MAF_USDA=32.143
NC_035097.1	46881937	.	G	C	.	.	MAF_USDA=2.5
NC_035097.1	46881939	.	T	C	.	.	MAF_USDA=2.5
NC_035097.1	46881957	.	A	T	.	.	MAF_INRAE=13.924;MAF_USDA=34.524
NC_035097.1	46881972	.	C	A	.	.	MAF_INRAE=13.924;MAF_USDA=33.333
NC_035097.1	46882052	.	C	T	.	.	MAF_USDA=4.237
NC_035097.1	46882137	.	C	G	.	.	MAF_USDA=5.085
NC_035097.1	46882150	.	T	G	.	.	MAF_USDA=5.422
NC_035097.1	46882206	.	T	C	.	.	MAF_USDA=2.542
NC_035097.1	46882354	.	A	G	.	.	MAF_USDA=14.583
NC_035097.1	46883005	.	T	C	.	.	MAF_INRAE=26.316;MAF_USDA=15.217
NC_035097.1	46883015	.	A	G	.	.	MAF_USDA=30.435
NC_035097.1	46883287	.	C	T	.	.	MAF_USDA=1.639
NC_035097.1	46883293	.	G	T	.	.	MAF_INRAE=15.789;MAF_USDA=2.459
NC_035097.1	46883296	.	A	C	.	.	MAF_USDA=7.059
NC_035097.1	46883299	.	C	T	.	.	MAF_USDA=47.647
NC_035097.1	46883321	.	G	T	.	.	MAF_USDA=9.836
NC_035097.1	46883331	.	G	T	.	.	MAF_USDA=14.754
NC_035097.1	46883332	.	C	T	.	.	MAF_USDA=15.574
NC_035097.1	46883350	.	C	A	.	.	MAF_USDA=2.083
NC_035097.1	46883369	.	A	G	.	.	MAF_USDA=12.5
NC_035097.1	46883384	.	C	A	.	.	MAF_INRAE=21.053;MAF_USDA=11.765
NC_035097.1	46883398	.	A	C	.	.	MAF_INRAE=21.053;MAF_USDA=18.235
NC_035097.1	46883401	.	G	A	.	.	MAF_USDA=3.279
NC_035097.1	46883457	.	C	A	.	.	MAF_INRAE=13.291;MAF_USDA=29.167
NC_035097.1	46883466	.	T	A	.	.	MAF_INRAE=41.772;MAF_USDA=44.643
NC_035097.1	46883680	.	A	G	.	.	MAF_INRAE=26.316;MAF_USDA=30.0
NC_035097.1	46883751	.	G	A	.	.	MAF_INRAE=15.789
NC_035097.1	46883799	.	A	C	.	.	MAF_INRAE=38.608;MAF_USDA=48.235
NC_035097.1	46883816	.	G	A	.	.	MAF_INRAE=12.5;MAF_USDA=8.235
NC_035097.1	46883839	.	C	T	.	.	MAF_INRAE=39.241;MAF_USDA=48.824
NC_035097.1	46883876	.	C	T	.	.	MAF_USDA=2.083
NC_035097.1	46883877	.	T	A	.	.	MAF_USDA=2.083
NC_035097.1	46883887	.	G	A	.	.	MAF_INRAE=13.924;MAF_USDA=27.647
NC_035097.1	46883930	.	C	G	.	.	MAF_INRAE=6.962
NC_035097.1	46883962	.	C	T	.	.	MAF_INRAE=21.053;MAF_USDA=16.071
NC_035097.1	46884000	.	G	A	.	.	MAF_INRAE=13.291;MAF_USDA=27.976
NC_035097.1	46884013	.	G	T	.	.	MAF_INRAE=38.608;MAF_USDA=34.706
NC_035097.1	46884047	.	C	T	.	.	MAF_INRAE=21.053
NC_035097.1	46884073	.	C	T	.	.	MAF_INRAE=21.053;MAF_USDA=14.118
NC_035097.1	46884198	.	A	C	.	.	MAF_INRAE=29.114
NC_035097.1	46884217	.	G	T	.	.	MAF_INRAE=3.333
NC_035097.1	46884264	.	G	A	.	.	MAF_INRAE=24.684
NC_035097.1	46884300	.	A	G	.	.	MAF_INRAE=15.789
NC_035097.1	46884369	.	A	G	.	.	MAF_INRAE=24.051
NC_035097.1	46884379	.	A	T	.	.	MAF_INRAE=24.051
NC_035097.1	46884386	.	G	C	.	.	MAF_INRAE=37.975
NC_035097.1	46884475	.	G	T	.	.	MAF_USDA=1.639
NC_035097.1	46884490	.	C	T	.	.	MAF_INRAE=21.053;MAF_USDA=14.706
NC_035097.1	46884547	.	C	T	.	.	MAF_INRAE=39.241;MAF_USDA=37.705
NC_035097.1	46884548	.	G	A	.	.	MAF_USDA=4.098
NC_035097.1	46884714	.	A	T	.	.	MAF_INRAE=8.228;MAF_USDA=15.882
NC_035097.1	46884723	.	A	T	.	.	MAF_INRAE=10.526;MAF_USDA=21.176
NC_035097.1	46884848	.	T	G	.	.	MAF_INRAE=8.228;MAF_USDA=14.118
NC_035097.1	46884868	.	G	A	.	.	MAF_INRAE=8.228;MAF_USDA=16.471
NC_035097.1	46884915	.	T	G	.	.	MAF_USDA=2.459
NC_035097.1	46885035	.	A	T	.	.	MAF_USDA=12.353
NC_035097.1	46885089	.	T	A	.	.	MAF_INRAE=33.544;MAF_USDA=40.0
NC_035097.1	46885116	.	A	C	.	.	MAF_USDA=8.235
NC_035097.1	46885209	.	G	A	.	.	MAF_USDA=7.059
NC_035097.1	46885225	.	A	G	.	.	MAF_USDA=1.667
NC_035097.1	46885285	.	A	G	.	.	MAF_USDA=22.024
NC_035097.1	46885316	.	C	T	.	.	MAF_USDA=17.857
NC_035097.1	46885319	.	G	A	.	.	MAF_USDA=17.647
NC_035097.1	46885327	.	T	G	.	.	MAF_USDA=20.492
NC_035097.1	46885341	.	T	G	.	.	MAF_USDA=26.23
NC_035097.1	46885349	.	A	T	.	.	MAF_USDA=3.279
NC_035097.1	46885403	.	G	A	.	.	MAF_USDA=12.5
NC_035097.1	46885406	.	T	C	.	.	MAF_USDA=8.333
NC_035097.1	46885439	.	G	T	.	.	MAF_USDA=15.217
NC_035097.1	46885444	.	A	T	.	.	MAF_USDA=8.333
NC_035097.1	46885459	.	T	G	.	.	MAF_USDA=16.667
NC_035097.1	46885481	.	T	C	.	.	MAF_USDA=14.286
NC_035097.1	46885525	.	C	G	.	.	MAF_INRAE=10.526;MAF_USDA=23.214
NC_035097.1	46885532	.	G	A	.	.	MAF_INRAE=5.263;MAF_USDA=14.286
NC_035097.1	46885534	.	C	T	.	.	MAF_USDA=3.279
NC_035097.1	46885611	.	T	C	.	.	MAF_INRAE=8.228;MAF_USDA=13.529
NC_035097.1	46885612	.	C	T	.	.	MAF_USDA=1.639
NC_035097.1	46885617	.	G	A	.	.	MAF_INRAE=21.053;MAF_USDA=12.353
NC_035097.1	46885644	.	A	T	.	.	MAF_USDA=1.639
NC_035097.1	46885694	.	C	T	.	.	MAF_INRAE=21.053;MAF_USDA=12.353
NC_035097.1	46885701	.	A	G	.	.	MAF_INRAE=8.228;MAF_USDA=14.706
NC_035097.1	46885747	.	A	G	.	.	MAF_USDA=10.417
NC_035097.1	46885811	.	A	T	.	.	MAF_INRAE=8.228;MAF_USDA=13.529
NC_035097.1	46885813	.	T	C	.	.	MAF_INRAE=9.167;MAF_USDA=17.059
NC_035097.1	46885816	.	T	A	.	.	MAF_INRAE=9.167;MAF_USDA=13.529
NC_035097.1	46885822	.	A	T	.	.	MAF_INRAE=25.316;MAF_USDA=23.529
NC_035097.1	46885825	.	A	C	.	.	MAF_INRAE=30.0;MAF_USDA=23.529
NC_035097.1	46885891	.	C	T	.	.	MAF_USDA=11.475
NC_035097.1	46885910	.	G	A	.	.	MAF_INRAE=9.167
NC_035097.1	46885915	.	C	A	.	.	MAF_INRAE=22.152;MAF_USDA=10.0
NC_035097.1	46885920	.	G	A	.	.	MAF_INRAE=8.228;MAF_USDA=14.118
NC_035097.1	46885976	.	C	A	.	.	MAF_INRAE=5.263
NC_035097.1	46885988	.	A	G	.	.	MAF_INRAE=1.667;MAF_USDA=2.459
NC_035097.1	46886005	.	G	A	.	.	MAF_USDA=16.471
NC_035097.1	46886142	.	C	T	.	.	MAF_INRAE=1.667
NC_035097.1	46886151	.	G	A	.	.	MAF_INRAE=15.789;MAF_USDA=22.917
NC_035097.1	46886157	.	G	C	.	.	MAF_INRAE=4.167
NC_035097.1	46886170	.	C	A	.	.	MAF_USDA=4.098
NC_035097.1	46886180	.	A	G	.	.	MAF_INRAE=9.494;MAF_USDA=14.118
NC_035097.1	46886197	.	T	C	.	.	MAF_INRAE=8.861;MAF_USDA=14.118
NC_035097.1	46886201	.	T	C	.	.	MAF_INRAE=9.167;MAF_USDA=13.529
NC_035097.1	46886212	.	A	T	.	.	MAF_INRAE=8.861;MAF_USDA=13.529
NC_035097.1	46886241	.	G	A	.	.	MAF_INRAE=8.861;MAF_USDA=14.118
NC_035097.1	46886244	.	G	C	.	.	MAF_INRAE=40.833;MAF_USDA=37.059
NC_035097.1	46886249	.	A	C	.	.	MAF_INRAE=15.823;MAF_USDA=8.235
NC_035097.1	46886267	.	G	A	.	.	MAF_INRAE=8.228;MAF_USDA=14.118
NC_035097.1	46886273	.	G	T	.	.	MAF_INRAE=8.228;MAF_USDA=14.118
NC_035097.1	46886282	.	G	A	.	.	MAF_INRAE=8.228;MAF_USDA=14.118
NC_035097.1	46886323	.	T	C	.	.	MAF_USDA=1.667
NC_035097.1	46886327	.	G	T	.	.	MAF_INRAE=11.667
NC_035097.1	46886354	.	C	G	.	.	MAF_INRAE=8.228;MAF_USDA=14.118
NC_035097.1	46886376	.	A	T	.	.	MAF_USDA=2.353
NC_035097.1	46886395	.	G	A	.	.	MAF_INRAE=8.228;MAF_USDA=12.941
NC_035097.1	46886406	.	A	T	.	.	MAF_INRAE=39.241;MAF_USDA=34.706
NC_035097.1	46886423	.	T	G	.	.	MAF_INRAE=8.228;MAF_USDA=12.941
NC_035097.1	46886439	.	T	C	.	.	MAF_INRAE=8.228;MAF_USDA=12.941
NC_035097.1	46886467	.	T	G	.	.	MAF_INRAE=12.025;MAF_USDA=15.294
NC_035097.1	46886515	.	T	G	.	.	MAF_USDA=1.639
NC_035097.1	46886567	.	G	A	.	.	MAF_INRAE=33.544;MAF_USDA=37.059
NC_035097.1	46886580	.	C	T	.	.	MAF_INRAE=8.228;MAF_USDA=13.529
NC_035097.1	46886594	.	C	T	.	.	MAF_INRAE=25.316;MAF_USDA=22.941
NC_035097.1	46886620	.	G	T	.	.	MAF_INRAE=33.544;MAF_USDA=37.059
NC_035097.1	46886645	.	A	G	.	.	MAF_INRAE=8.228;MAF_USDA=13.529
NC_035097.1	46886664	.	T	C	.	.	MAF_INRAE=8.228;MAF_USDA=14.118
NC_035097.1	46886667	.	G	A	.	.	MAF_USDA=17.647
NC_035097.1	46886720	.	G	T	.	.	MAF_INRAE=25.316;MAF_USDA=21.765
NC_035097.1	46886740	.	T	C	.	.	MAF_INRAE=8.228;MAF_USDA=14.118
NC_035097.1	46886747	.	A	G	.	.	MAF_INRAE=8.228;MAF_USDA=14.706
NC_035097.1	46886768	.	G	A	.	.	MAF_USDA=3.279
NC_035097.1	46886785	.	G	A	.	.	MAF_INRAE=8.228;MAF_USDA=13.529
NC_035097.1	46886802	.	C	A	.	.	MAF_INRAE=21.053
NC_035097.1	46886815	.	A	C	.	.	MAF_USDA=1.639
NC_035097.1	46886819	.	G	A	.	.	MAF_INRAE=39.241;MAF_USDA=34.706
NC_035097.1	46886875	.	C	T	.	.	MAF_INRAE=21.053;MAF_USDA=11.765
NC_035097.1	46886905	.	C	A	.	.	MAF_INRAE=8.228;MAF_USDA=13.529
NC_035097.1	46886913	.	A	G	.	.	MAF_INRAE=33.544;MAF_USDA=37.059
NC_035097.1	46886946	.	T	C	.	.	MAF_INRAE=3.333
NC_035097.1	46886968	.	A	G	.	.	MAF_INRAE=8.228;MAF_USDA=14.118
NC_035097.1	46886998	.	G	C	.	.	MAF_INRAE=12.5;MAF_USDA=8.235
NC_035097.1	46887000	.	C	T	.	.	MAF_INRAE=8.228;MAF_USDA=13.529
NC_035097.1	46887020	.	G	A	.	.	MAF_USDA=12.5
NC_035097.1	46887022	.	T	G	.	.	MAF_INRAE=10.0;MAF_USDA=12.5
NC_035097.1	46887203	.	G	A	.	.	MAF_USDA=1.639
NC_035097.1	46887208	.	C	T	.	.	MAF_INRAE=8.228;MAF_USDA=14.706
NC_035097.1	46887245	.	C	A	.	.	MAF_INRAE=38.608;MAF_USDA=48.235
NC_035097.1	46887291	.	A	G	.	.	MAF_INRAE=8.228;MAF_USDA=15.476
NC_035097.1	46887380	.	A	C	.	.	MAF_INRAE=8.228;MAF_USDA=14.706
NC_035097.1	46887382	.	G	T	.	.	MAF_INRAE=9.167;MAF_USDA=14.706
NC_035097.1	46887398	.	G	T	.	.	MAF_INRAE=25.316;MAF_USDA=24.118
NC_035097.1	46887417	.	A	G	.	.	MAF_INRAE=8.228;MAF_USDA=14.118
NC_035097.1	46887440	.	A	T	.	.	MAF_INRAE=8.228;MAF_USDA=14.118
NC_035097.1	46887445	.	G	T	.	.	MAF_INRAE=33.544;MAF_USDA=36.471
NC_035097.1	46887516	.	C	T	.	.	MAF_INRAE=33.544;MAF_USDA=35.882
NC_035097.1	46887517	.	G	A	.	.	MAF_INRAE=3.333
NC_035097.1	46887552	.	G	A	.	.	MAF_INRAE=7.595;MAF_USDA=12.941
NC_035097.1	46887561	.	G	A	.	.	MAF_INRAE=5.263
NC_035097.1	46887584	.	G	T	.	.	MAF_INRAE=8.228;MAF_USDA=14.706
NC_035097.1	46887592	.	C	T	.	.	MAF_USDA=3.279
NC_035097.1	46887606	.	T	A	.	.	MAF_USDA=3.279
NC_035097.1	46887612	.	A	C	.	.	MAF_INRAE=8.861;MAF_USDA=13.529
NC_035097.1	46887625	.	G	C	.	.	MAF_USDA=1.639
NC_035097.1	46887638	.	G	T	.	.	MAF_INRAE=8.228;MAF_USDA=14.706
NC_035097.1	46887719	.	G	T	.	.	MAF_INRAE=17.089;MAF_USDA=7.059
NC_035097.1	46887750	.	T	C	.	.	MAF_INRAE=8.228;MAF_USDA=14.706
NC_035097.1	46887753	.	T	C	.	.	MAF_INRAE=9.167;MAF_USDA=14.706
NC_035097.1	46887787	.	G	A	.	.	MAF_USDA=1.639
NC_035097.1	46887798	.	G	T	.	.	MAF_INRAE=8.228;MAF_USDA=13.529
NC_035097.1	46887812	.	A	G	.	.	MAF_INRAE=8.228;MAF_USDA=14.118
NC_035097.1	46887879	.	T	A	.	.	MAF_INRAE=25.316;MAF_USDA=22.941
NC_035097.1	46887887	.	C	T	.	.	MAF_INRAE=8.228;MAF_USDA=14.118
NC_035097.1	46887889	.	G	T	.	.	MAF_USDA=23.529
NC_035097.1	46887900	.	T	A	.	.	MAF_INRAE=10.0
NC_035097.1	46887904	.	G	A	.	.	MAF_USDA=2.459
NC_035097.1	46887920	.	G	A	.	.	MAF_USDA=1.667
NC_035097.1	46887949	.	G	A	.	.	MAF_INRAE=23.418;MAF_USDA=22.619
NC_035097.1	46887988	.	G	A	.	.	MAF_USDA=36.145
NC_035097.1	46888048	.	T	A	.	.	MAF_INRAE=26.316;MAF_USDA=33.929
NC_035097.1	46888049	.	G	A	.	.	MAF_USDA=33.929
NC_035097.1	46888056	.	C	T	.	.	MAF_INRAE=5.263;MAF_USDA=14.286
NC_035097.1	46888121	.	C	T	.	.	MAF_INRAE=29.167;MAF_USDA=23.81
NC_035097.1	46888127	.	G	A	.	.	MAF_USDA=2.976
NC_035097.1	46888156	.	A	T	.	.	MAF_USDA=11.905
NC_035097.1	46888173	.	T	C	.	.	MAF_INRAE=9.167;MAF_USDA=12.941
NC_035097.1	46888187	.	C	T	.	.	MAF_INRAE=40.0;MAF_USDA=38.235
NC_035097.1	46888190	.	C	T	.	.	MAF_INRAE=10.0;MAF_USDA=13.529
NC_035097.1	46888227	.	G	T	.	.	MAF_INRAE=39.167;MAF_USDA=37.647
NC_035097.1	46888271	.	C	A	.	.	MAF_INRAE=40.0;MAF_USDA=38.235
NC_035097.1	46888348	.	T	C	.	.	MAF_INRAE=9.167;MAF_USDA=14.118
NC_035097.1	46888409	.	G	A	.	.	MAF_INRAE=30.0;MAF_USDA=21.765
NC_035097.1	46888413	.	C	A	.	.	MAF_INRAE=9.167;MAF_USDA=15.294
NC_035097.1	46888416	.	T	A	.	.	MAF_INRAE=9.167;MAF_USDA=14.706
NC_035097.1	46888419	.	T	G	.	.	MAF_INRAE=7.5;MAF_USDA=9.412
NC_035097.1	46888456	.	C	A	.	.	MAF_USDA=4.706
NC_035097.1	46888460	.	G	A	.	.	MAF_INRAE=9.167;MAF_USDA=16.471
NC_035097.1	46888462	.	G	A	.	.	MAF_INRAE=2.5
NC_035097.1	46888499	.	T	C	.	.	MAF_INRAE=9.167;MAF_USDA=13.529
NC_035097.1	46888580	.	T	A	.	.	MAF_INRAE=21.053;MAF_USDA=13.529
NC_035097.1	46888581	.	C	T	.	.	MAF_USDA=13.529
NC_035097.1	46888716	.	C	A	.	.	MAF_INRAE=25.949;MAF_USDA=22.353
NC_035097.1	46888757	.	T	C	.	.	MAF_USDA=4.167
NC_035097.1	46888759	.	G	A	.	.	MAF_USDA=4.167
NC_035097.1	46888803	.	C	G	.	.	MAF_INRAE=8.228;MAF_USDA=13.529
NC_035097.1	46888835	.	A	C	.	.	MAF_INRAE=8.228;MAF_USDA=14.706
NC_035097.1	46888921	.	C	T	.	.	MAF_INRAE=21.053;MAF_USDA=13.529
NC_035097.1	46889009	.	C	T	.	.	MAF_USDA=9.836
NC_035097.1	46889113	.	G	C	.	.	MAF_USDA=1.639
NC_035097.1	46889204	.	G	A	.	.	MAF_INRAE=8.228;MAF_USDA=14.881
NC_035097.1	46889234	.	T	C	.	.	MAF_USDA=4.167
NC_035097.1	46889239	.	C	T	.	.	MAF_INRAE=21.053;MAF_USDA=11.905
NC_035097.1	46889310	.	T	G	.	.	MAF_INRAE=8.228;MAF_USDA=14.118
NC_035097.1	46889311	.	G	A	.	.	MAF_INRAE=30.0;MAF_USDA=17.647
NC_035097.1	46889319	.	G	A	.	.	MAF_INRAE=8.228;MAF_USDA=13.529
NC_035097.1	46889339	.	A	G	.	.	MAF_INRAE=8.228;MAF_USDA=13.529
NC_035097.1	46889355	.	C	A	.	.	MAF_USDA=1.639
NC_035097.1	46889363	.	C	A	.	.	MAF_INRAE=8.228;MAF_USDA=13.529
NC_035097.1	46889376	.	T	C	.	.	MAF_INRAE=8.228;MAF_USDA=13.529
NC_035097.1	46889424	.	T	C	.	.	MAF_INRAE=8.228;MAF_USDA=13.529
NC_035097.1	46889458	.	C	A	.	.	MAF_INRAE=16.456;MAF_USDA=8.235
NC_035097.1	46889459	.	G	A	.	.	MAF_INRAE=39.167;MAF_USDA=37.059
NC_035097.1	46889564	.	C	A	.	.	MAF_INRAE=8.228;MAF_USDA=14.118
NC_035097.1	46889588	.	G	T	.	.	MAF_INRAE=8.228;MAF_USDA=14.118
NC_035097.1	46889658	.	G	T	.	.	MAF_INRAE=8.228;MAF_USDA=14.118
NC_035097.1	46889705	.	A	T	.	.	MAF_INRAE=8.228;MAF_USDA=14.118
NC_035097.1	46889714	.	T	C	.	.	MAF_INRAE=8.228;MAF_USDA=15.294
NC_035097.1	46889739	.	T	C	.	.	MAF_INRAE=12.5
NC_035097.1	46889771	.	C	T	.	.	MAF_USDA=1.639
NC_035097.1	46889817	.	A	G	.	.	MAF_INRAE=8.228;MAF_USDA=15.294
NC_035097.1	46889844	.	C	A	.	.	MAF_USDA=7.377
NC_035097.1	46889852	.	C	T	.	.	MAF_USDA=3.529
NC_035097.1	46889907	.	A	T	.	.	MAF_USDA=21.765
NC_035097.1	46889941	.	A	T	.	.	MAF_USDA=2.459
NC_035097.1	46889949	.	T	A	.	.	MAF_USDA=2.459
NC_035097.1	46890905	.	A	G	.	.	MAF_USDA=18.75
NC_035097.1	46890951	.	C	A	.	.	MAF_USDA=1.667
NC_035097.1	46890954	.	A	G	.	.	MAF_USDA=32.143
NC_035097.1	46890973	.	A	T	.	.	MAF_USDA=12.5
NC_035097.1	46890984	.	T	A	.	.	MAF_USDA=25.0
NC_035097.1	46891042	.	C	A	.	.	MAF_USDA=18.824
NC_035097.1	46891053	.	C	G	.	.	MAF_USDA=20.0
NC_035097.1	46891082	.	C	T	.	.	MAF_USDA=1.639
NC_035097.1	46891105	.	T	A	.	.	MAF_USDA=4.167
NC_035097.1	46891121	.	C	G	.	.	MAF_USDA=1.639
NC_035097.1	46891203	.	G	A	.	.	MAF_USDA=3.279
NC_035097.1	46891329	.	C	T	.	.	MAF_INRAE=38.608;MAF_USDA=34.706
NC_035097.1	46891331	.	A	T	.	.	MAF_USDA=2.459
NC_035097.1	46891332	.	A	G	.	.	MAF_USDA=1.639
NC_035097.1	46891380	.	C	A	.	.	MAF_INRAE=21.053;MAF_USDA=4.706
NC_035097.1	46891401	.	A	C	.	.	MAF_INRAE=30.38;MAF_USDA=25.882
NC_035097.1	46891413	.	G	T	.	.	MAF_INRAE=21.053;MAF_USDA=4.118
NC_035097.1	46891419	.	C	G	.	.	MAF_INRAE=25.316;MAF_USDA=21.176
NC_035097.1	46891434	.	C	T	.	.	MAF_INRAE=12.5;MAF_USDA=2.353
NC_035097.1	46891486	.	A	C	.	.	MAF_USDA=2.459
NC_035097.1	46891529	.	T	G	.	.	MAF_INRAE=33.544
NC_035097.1	46891535	.	G	T	.	.	MAF_INRAE=9.167;MAF_USDA=18.824
NC_035097.1	46891536	.	A	G	.	.	MAF_INRAE=9.167;MAF_USDA=18.824
NC_035097.1	46891548	.	C	T	.	.	MAF_USDA=7.647
NC_035097.1	46891572	.	G	A	.	.	MAF_INRAE=21.053;MAF_USDA=4.706
NC_035097.1	46891697	.	A	G	.	.	MAF_INRAE=38.608;MAF_USDA=45.882
NC_035097.1	46891713	.	G	A	.	.	MAF_INRAE=8.228;MAF_USDA=19.412
NC_035097.1	46891715	.	G	T	.	.	MAF_INRAE=6.962
NC_035097.1	46891739	.	C	T	.	.	MAF_INRAE=9.167;MAF_USDA=19.412
NC_035097.1	46891750	.	T	C	.	.	MAF_INRAE=22.785;MAF_USDA=8.824
NC_035097.1	46891764	.	T	G	.	.	MAF_USDA=2.353
NC_035097.1	46891837	.	T	A	.	.	MAF_INRAE=3.333;MAF_USDA=12.295
NC_035097.1	46891856	.	T	C	.	.	MAF_INRAE=29.747;MAF_USDA=28.824
NC_035097.1	46891909	.	C	G	.	.	MAF_INRAE=29.747;MAF_USDA=30.0
NC_035097.1	46891912	.	T	G	.	.	MAF_INRAE=26.667;MAF_USDA=8.235
NC_035097.1	46891950	.	T	C	.	.	MAF_INRAE=29.747;MAF_USDA=28.824
NC_035097.1	46892016	.	G	T	.	.	MAF_INRAE=21.053;MAF_USDA=5.738
NC_035097.1	46892053	.	T	G	.	.	MAF_INRAE=3.797;MAF_USDA=18.033
NC_035097.1	46892057	.	T	A	.	.	MAF_INRAE=9.167;MAF_USDA=20.0
NC_035097.1	46892113	.	T	C	.	.	MAF_INRAE=10.0;MAF_USDA=20.588
NC_035097.1	46892119	.	C	A	.	.	MAF_INRAE=6.962
NC_035097.1	46892142	.	A	T	.	.	MAF_INRAE=20.886;MAF_USDA=8.824
NC_035097.1	46892154	.	A	C	.	.	MAF_INRAE=26.316;MAF_USDA=9.412
NC_035097.1	46892167	.	T	C	.	.	MAF_USDA=1.639
NC_035097.1	46892182	.	C	A	.	.	MAF_INRAE=20.833;MAF_USDA=8.235
NC_035097.1	46892214	.	T	C	.	.	MAF_USDA=10.417
NC_035097.1	46892231	.	A	G	.	.	MAF_USDA=21.186
NC_035097.1	46892236	.	G	C	.	.	MAF_USDA=41.667
NC_035097.1	46892239	.	C	A	.	.	MAF_USDA=12.5
NC_035097.1	46892253	.	G	A	.	.	MAF_USDA=5.932
NC_035097.1	46892268	.	T	G	.	.	MAF_USDA=21.765
NC_035097.1	46892273	.	C	G	.	.	MAF_INRAE=13.158
NC_035097.1	46892291	.	G	A	.	.	MAF_USDA=1.667
NC_035097.1	46892304	.	C	T	.	.	MAF_USDA=4.098
NC_035097.1	46892313	.	G	C	.	.	MAF_INRAE=10.526;MAF_USDA=8.824
NC_035097.1	46892353	.	G	A	.	.	MAF_USDA=8.824
NC_035097.1	46892408	.	A	T	.	.	MAF_USDA=33.333
NC_035097.1	46892420	.	G	T	.	.	MAF_USDA=47.024
NC_035097.1	46892431	.	T	A	.	.	MAF_USDA=2.5
NC_035097.1	46892434	.	T	G	.	.	MAF_USDA=28.333
NC_035097.1	46892455	.	C	A	.	.	MAF_INRAE=2.5
NC_035097.1	46892482	.	T	A	.	.	MAF_INRAE=22.152;MAF_USDA=43.452
NC_035097.1	46892501	.	C	A	.	.	MAF_USDA=21.084
NC_035097.1	46892547	.	C	T	.	.	MAF_INRAE=21.053;MAF_USDA=3.571
NC_035097.1	46892551	.	C	T	.	.	MAF_INRAE=12.5;MAF_USDA=2.381
NC_035097.1	46892557	.	A	G	.	.	MAF_INRAE=47.368;MAF_USDA=36.905
NC_035097.1	46892564	.	G	T	.	.	MAF_INRAE=10.526;MAF_USDA=30.357
NC_035097.1	46892571	.	T	G	.	.	MAF_USDA=21.429
NC_035097.1	46892621	.	C	T	.	.	MAF_USDA=2.542
NC_035097.1	46892629	.	T	C	.	.	MAF_INRAE=10.526
NC_035097.1	46892784	.	C	G	.	.	MAF_INRAE=3.333
NC_035097.1	46892908	.	A	G	.	.	MAF_INRAE=6.667;MAF_USDA=8.824
NC_035097.1	46892948	.	C	A	.	.	MAF_USDA=8.197
NC_035097.1	46892997	.	A	C	.	.	MAF_INRAE=22.785;MAF_USDA=8.824
NC_035097.1	46893034	.	C	A	.	.	MAF_INRAE=44.304;MAF_USDA=46.471
NC_035097.1	46893085	.	A	G	.	.	MAF_INRAE=13.291;MAF_USDA=16.471
NC_035097.1	46893091	.	A	T	.	.	MAF_INRAE=9.167;MAF_USDA=20.588
NC_035097.1	46893164	.	C	T	.	.	MAF_INRAE=22.785;MAF_USDA=9.412
NC_035097.1	46893211	.	C	T	.	.	MAF_USDA=1.639
NC_035097.1	46893293	.	G	A	.	.	MAF_USDA=2.941
NC_035097.1	46893304	.	G	T	.	.	MAF_INRAE=5.696
NC_035097.1	46893329	.	T	C	.	.	MAF_USDA=7.059
NC_035097.1	46893330	.	G	C	.	.	MAF_USDA=7.059
NC_035097.1	46893331	.	A	T	.	.	MAF_USDA=7.059
NC_035097.1	46893388	.	G	A	.	.	MAF_INRAE=40.506;MAF_USDA=38.235
NC_035097.1	46893486	.	G	A	.	.	MAF_INRAE=34.81;MAF_USDA=20.0
NC_035097.1	46893511	.	T	C	.	.	MAF_INRAE=41.772;MAF_USDA=41.176
NC_035097.1	46893536	.	G	T	.	.	MAF_USDA=7.059
NC_035097.1	46893540	.	C	A	.	.	MAF_INRAE=41.772;MAF_USDA=41.176
NC_035097.1	46893554	.	G	A	.	.	MAF_INRAE=38.608;MAF_USDA=35.882
NC_035097.1	46893608	.	T	A	.	.	MAF_INRAE=5.696
NC_035097.1	46893691	.	C	T	.	.	MAF_INRAE=12.5;MAF_USDA=2.353
NC_035097.1	46893759	.	T	A	.	.	MAF_INRAE=41.772;MAF_USDA=41.765
NC_035097.1	46893797	.	A	C	.	.	MAF_INRAE=9.167;MAF_USDA=18.75
NC_035097.1	46893818	.	C	T	.	.	MAF_INRAE=7.5;MAF_USDA=12.941
NC_035097.1	46893842	.	C	T	.	.	MAF_INRAE=34.177;MAF_USDA=19.412
NC_035097.1	46893843	.	T	C	.	.	MAF_INRAE=37.5;MAF_USDA=41.765
NC_035097.1	46893848	.	G	A	.	.	MAF_USDA=6.25
NC_035097.1	46893877	.	T	C	.	.	MAF_INRAE=12.5;MAF_USDA=2.353
NC_035097.1	46893899	.	C	A	.	.	MAF_INRAE=27.5;MAF_USDA=20.0
NC_035097.1	46893908	.	G	T	.	.	MAF_INRAE=5.696
NC_035097.1	46893984	.	G	A	.	.	MAF_INRAE=8.333
NC_035097.1	46894001	.	C	T	.	.	MAF_INRAE=5.696
NC_035097.1	46894014	.	T	C	.	.	MAF_INRAE=5.696
NC_035097.1	46894017	.	C	T	.	.	MAF_USDA=6.471
NC_035097.1	46894095	.	C	A	.	.	MAF_INRAE=21.053;MAF_USDA=2.941
NC_035097.1	46894098	.	G	A	.	.	MAF_USDA=2.459
NC_035097.1	46894242	.	C	A	.	.	MAF_INRAE=34.177;MAF_USDA=20.0
NC_035097.1	46894249	.	C	T	.	.	MAF_INRAE=22.152;MAF_USDA=9.412
NC_035097.1	46894252	.	G	A	.	.	MAF_INRAE=9.167;MAF_USDA=20.0
NC_035097.1	46894253	.	A	G	.	.	MAF_INRAE=28.333;MAF_USDA=20.0
NC_035097.1	46894267	.	G	A	.	.	MAF_INRAE=9.167;MAF_USDA=20.588
NC_035097.1	46894285	.	C	T	.	.	MAF_INRAE=12.025;MAF_USDA=10.0
NC_035097.1	46894307	.	G	C	.	.	MAF_USDA=1.639
NC_035097.1	46894363	.	T	C	.	.	MAF_INRAE=41.772;MAF_USDA=39.412
NC_035097.1	46894391	.	C	T	.	.	MAF_INRAE=34.177;MAF_USDA=20.0
NC_035097.1	46894394	.	C	T	.	.	MAF_INRAE=2.5;MAF_USDA=2.083
NC_035097.1	46894409	.	A	C	.	.	MAF_INRAE=41.139;MAF_USDA=41.176
NC_035097.1	46894433	.	A	T	.	.	MAF_INRAE=9.167;MAF_USDA=20.588
NC_035097.1	46894450	.	G	T	.	.	MAF_INRAE=41.139;MAF_USDA=40.476
NC_035097.1	46894496	.	T	A	.	.	MAF_INRAE=34.81;MAF_USDA=19.048
NC_035097.1	46894502	.	A	T	.	.	MAF_INRAE=13.924;MAF_USDA=21.429
NC_035097.1	46894534	.	A	G	.	.	MAF_USDA=2.5
NC_035097.1	46894535	.	G	A	.	.	MAF_INRAE=36.709;MAF_USDA=35.714
NC_035097.1	46894538	.	T	A	.	.	MAF_INRAE=9.167;MAF_USDA=20.833
NC_035097.1	46894561	.	G	A	.	.	MAF_USDA=21.176
NC_035097.1	46894578	.	G	T	.	.	MAF_USDA=21.176
NC_035097.1	46894598	.	A	G	.	.	MAF_USDA=6.471
NC_035097.1	46894599	.	T	A	.	.	MAF_USDA=6.471
NC_035097.1	46894629	.	C	A	.	.	MAF_INRAE=41.772;MAF_USDA=41.765
NC_035097.1	46894633	.	A	G	.	.	MAF_INRAE=38.333;MAF_USDA=41.071
NC_035097.1	46894667	.	C	T	.	.	MAF_INRAE=9.167;MAF_USDA=21.765
NC_035097.1	46894672	.	T	C	.	.	MAF_INRAE=9.494;MAF_USDA=2.083
NC_035097.1	46894708	.	T	C	.	.	MAF_INRAE=34.81;MAF_USDA=22.024
NC_035097.1	46894744	.	T	C	.	.	MAF_INRAE=36.709;MAF_USDA=18.824
NC_035097.1	46894790	.	T	C	.	.	MAF_USDA=20.588
NC_035097.1	46894801	.	A	G	.	.	MAF_USDA=2.083
NC_035097.1	46894802	.	A	G	.	.	MAF_USDA=25.0
NC_035097.1	46894812	.	G	A	.	.	MAF_USDA=25.0
NC_035097.1	46894818	.	C	T	.	.	MAF_USDA=41.667
NC_035097.1	46894833	.	G	T	.	.	MAF_USDA=22.619
NC_035097.1	46894857	.	A	G	.	.	MAF_USDA=12.5
NC_035097.1	46894859	.	G	T	.	.	MAF_USDA=2.5
NC_035097.1	46894861	.	A	C	.	.	MAF_USDA=41.071
NC_035097.1	46894918	.	C	A	.	.	MAF_USDA=1.639
NC_035097.1	46894930	.	A	G	.	.	MAF_INRAE=41.772;MAF_USDA=41.176
NC_035097.1	46894946	.	A	C	.	.	MAF_USDA=8.197
NC_035097.1	46894952	.	A	C	.	.	MAF_INRAE=9.167;MAF_USDA=20.588
NC_035097.1	46895045	.	A	C	.	.	MAF_INRAE=9.167;MAF_USDA=20.588
NC_035097.1	46895047	.	C	G	.	.	MAF_INRAE=9.167;MAF_USDA=20.588
NC_035097.1	46895079	.	T	C	.	.	MAF_USDA=2.459
NC_035097.1	46895112	.	T	C	.	.	MAF_INRAE=47.368;MAF_USDA=41.765
NC_035097.1	46895154	.	A	G	.	.	MAF_INRAE=9.167;MAF_USDA=20.0
NC_035097.1	46895161	.	A	C	.	.	MAF_USDA=2.459
NC_035097.1	46895185	.	A	T	.	.	MAF_INRAE=9.167;MAF_USDA=19.412
NC_035097.1	46895194	.	C	A	.	.	MAF_INRAE=37.975;MAF_USDA=35.294
NC_035097.1	46895270	.	G	T	.	.	MAF_USDA=8.824
NC_035097.1	46895303	.	T	C	.	.	MAF_USDA=4.167
NC_035097.1	46895312	.	A	C	.	.	MAF_USDA=17.683
NC_035097.1	46896207	.	C	T	.	.	MAF_USDA=18.75
NC_035097.1	46896241	.	C	A	.	.	MAF_USDA=18.75
NC_035097.1	46896307	.	G	A	.	.	MAF_USDA=20.0
NC_035097.1	46896414	.	C	A	.	.	MAF_INRAE=26.316;MAF_USDA=7.647
NC_035097.1	46896422	.	C	G	.	.	MAF_INRAE=9.167;MAF_USDA=21.765
NC_035097.1	46896447	.	T	G	.	.	MAF_INRAE=9.167;MAF_USDA=21.176
NC_035097.1	46896449	.	C	A	.	.	MAF_INRAE=38.608;MAF_USDA=40.0
NC_035097.1	46896461	.	C	T	.	.	MAF_INRAE=48.101;MAF_USDA=37.059
NC_035097.1	46896462	.	G	A	.	.	MAF_INRAE=9.167;MAF_USDA=21.176
NC_035097.1	46896469	.	T	A	.	.	MAF_INRAE=9.167;MAF_USDA=20.0
NC_035097.1	46896470	.	G	T	.	.	MAF_INRAE=9.167;MAF_USDA=21.176
NC_035097.1	46896482	.	G	A	.	.	MAF_INRAE=24.684;MAF_USDA=15.294
NC_035097.1	46896507	.	G	A	.	.	MAF_INRAE=26.316;MAF_USDA=7.059
NC_035097.1	46896623	.	A	G	.	.	MAF_USDA=1.639
NC_035097.1	46896669	.	G	C	.	.	MAF_INRAE=5.696
NC_035097.1	46896686	.	T	C	.	.	MAF_INRAE=5.0;MAF_USDA=16.471
NC_035097.1	46896712	.	T	C	.	.	MAF_USDA=14.583
NC_035097.1	46896760	.	C	A	.	.	MAF_USDA=1.667
NC_035097.1	46896766	.	T	C	.	.	MAF_USDA=33.333
NC_035097.1	46896778	.	A	T	.	.	MAF_INRAE=13.333;MAF_USDA=2.353
NC_035097.1	46896790	.	A	G	.	.	MAF_INRAE=22.152;MAF_USDA=9.412
NC_035097.1	46896814	.	A	G	.	.	MAF_INRAE=6.667;MAF_USDA=16.667
NC_035097.1	46896822	.	G	A	.	.	MAF_INRAE=22.152;MAF_USDA=9.412
NC_035097.1	46896843	.	A	T	.	.	MAF_USDA=1.639
NC_035097.1	46896846	.	G	A	.	.	MAF_USDA=1.639
NC_035097.1	46896889	.	G	C	.	.	MAF_INRAE=9.167;MAF_USDA=20.588
NC_035097.1	46896913	.	T	C	.	.	MAF_USDA=8.235
NC_035097.1	46896929	.	C	A	.	.	MAF_INRAE=9.167;MAF_USDA=20.0
NC_035097.1	46896933	.	A	G	.	.	MAF_INRAE=41.772;MAF_USDA=38.235
NC_035097.1	46896980	.	A	T	.	.	MAF_INRAE=26.316;MAF_USDA=6.471
NC_035097.1	46897018	.	A	C	.	.	MAF_USDA=7.377
NC_035097.1	46897020	.	A	G	.	.	MAF_INRAE=9.167;MAF_USDA=17.647
NC_035097.1	46897030	.	G	T	.	.	MAF_INRAE=21.053;MAF_USDA=2.353
NC_035097.1	46897055	.	G	A	.	.	MAF_USDA=2.459
NC_035097.1	46897057	.	A	T	.	.	MAF_INRAE=9.167;MAF_USDA=18.75
NC_035097.1	46897064	.	T	A	.	.	MAF_INRAE=37.975;MAF_USDA=47.917
NC_035097.1	46897066	.	A	T	.	.	MAF_USDA=14.754
NC_035097.1	46897069	.	C	T	.	.	MAF_USDA=14.754
NC_035097.1	46897070	.	G	A	.	.	MAF_USDA=2.459
NC_035097.1	46897077	.	A	T	.	.	MAF_INRAE=39.873;MAF_USDA=45.294
NC_035097.1	46897102	.	C	A	.	.	MAF_INRAE=7.5;MAF_USDA=16.471
NC_035097.1	46897105	.	G	C	.	.	MAF_USDA=13.934
NC_035097.1	46897114	.	G	T	.	.	MAF_INRAE=22.785;MAF_USDA=9.412
NC_035097.1	46897115	.	G	A	.	.	MAF_INRAE=11.667
NC_035097.1	46897121	.	C	T	.	.	MAF_USDA=1.639
NC_035097.1	46897164	.	T	C	.	.	MAF_INRAE=3.333;MAF_USDA=27.869
NC_035097.1	46897181	.	T	G	.	.	MAF_USDA=12.295
NC_035097.1	46897183	.	A	T	.	.	MAF_USDA=7.377
NC_035097.1	46897186	.	T	G	.	.	MAF_USDA=8.197
NC_035097.1	46897188	.	A	C	.	.	MAF_USDA=7.377
NC_035097.1	46897192	.	G	A	.	.	MAF_USDA=5.738
NC_035097.1	46897195	.	A	G	.	.	MAF_USDA=7.377
NC_035097.1	46897211	.	C	A	.	.	MAF_USDA=17.213
NC_035097.1	46897294	.	A	G	.	.	MAF_INRAE=39.873;MAF_USDA=40.588
NC_035097.1	46897363	.	G	A	.	.	MAF_USDA=6.25
NC_035097.1	46897374	.	T	A	.	.	MAF_INRAE=7.5;MAF_USDA=8.824
NC_035097.1	46897413	.	A	C	.	.	MAF_USDA=14.583
NC_035097.1	46897427	.	A	G	.	.	MAF_USDA=2.459
NC_035097.1	46897514	.	G	T	.	.	MAF_INRAE=12.025;MAF_USDA=4.167
NC_035097.1	46897525	.	G	A	.	.	MAF_INRAE=26.316;MAF_USDA=8.333
NC_035097.1	46897564	.	A	G	.	.	MAF_INRAE=6.667;MAF_USDA=19.412
NC_035097.1	46897570	.	G	A	.	.	MAF_INRAE=5.696
NC_035097.1	46897621	.	A	T	.	.	MAF_INRAE=8.333;MAF_USDA=16.667
NC_035097.1	46897659	.	C	A	.	.	MAF_INRAE=8.333;MAF_USDA=20.0
NC_035097.1	46897662	.	G	C	.	.	MAF_INRAE=13.333;MAF_USDA=2.353
NC_035097.1	46897676	.	G	A	.	.	MAF_INRAE=6.962
NC_035097.1	46897693	.	T	C	.	.	MAF_INRAE=8.333;MAF_USDA=20.0
NC_035097.1	46897707	.	G	A	.	.	MAF_INRAE=26.316;MAF_USDA=7.647
NC_035097.1	46897721	.	C	A	.	.	MAF_USDA=8.235
NC_035097.1	46897761	.	C	T	.	.	MAF_USDA=2.459
NC_035097.1	46897783	.	G	A	.	.	MAF_INRAE=22.152;MAF_USDA=8.235
NC_035097.1	46897790	.	G	A	.	.	MAF_INRAE=26.316;MAF_USDA=5.882
NC_035097.1	46897802	.	C	A	.	.	MAF_USDA=1.639
NC_035097.1	46897853	.	G	A	.	.	MAF_INRAE=9.167;MAF_USDA=20.0
NC_035097.1	46897959	.	G	T	.	.	MAF_USDA=4.098
NC_035097.1	46897999	.	G	C	.	.	MAF_INRAE=8.333;MAF_USDA=20.588
NC_035097.1	46898002	.	C	A	.	.	MAF_USDA=7.059
NC_035097.1	46898026	.	G	A	.	.	MAF_USDA=1.639
NC_035097.1	46898037	.	C	T	.	.	MAF_INRAE=28.481;MAF_USDA=11.176
NC_035097.1	46898071	.	T	G	.	.	MAF_INRAE=9.167;MAF_USDA=20.588
NC_035097.1	46898106	.	T	C,*	.	.	MAF_INRAE=26.316;MAF_USDA=1.724
NC_035097.1	46898116	.	A	C	.	.	MAF_INRAE=6.962
NC_035097.1	46898122	.	G	A	.	.	MAF_INRAE=26.316;MAF_USDA=8.235
NC_035097.1	46898163	.	T	G	.	.	MAF_INRAE=9.167;MAF_USDA=21.176
NC_035097.1	46898170	.	A	G	.	.	MAF_INRAE=9.167;MAF_USDA=18.824
NC_035097.1	46898171	.	C	T	.	.	MAF_INRAE=9.167;MAF_USDA=20.588
NC_035097.1	46898175	.	C	T	.	.	MAF_INRAE=9.167;MAF_USDA=20.588
NC_035097.1	46898183	.	A	T	.	.	MAF_INRAE=9.167;MAF_USDA=20.588
NC_035097.1	46898186	.	A	G	.	.	MAF_INRAE=9.167;MAF_USDA=21.176
NC_035097.1	46898194	.	T	C	.	.	MAF_INRAE=9.167;MAF_USDA=20.0
NC_035097.1	46898197	.	G	T	.	.	MAF_INRAE=12.5;MAF_USDA=2.941
NC_035097.1	46898226	.	C	T	.	.	MAF_USDA=7.059
NC_035097.1	46898231	.	A	C	.	.	MAF_INRAE=5.696
NC_035097.1	46898264	.	C	A	.	.	MAF_INRAE=7.5;MAF_USDA=21.176
NC_035097.1	46898273	.	T	G	.	.	MAF_INRAE=34.81;MAF_USDA=19.412
NC_035097.1	46898304	.	G	A	.	.	MAF_INRAE=8.333;MAF_USDA=21.429
NC_035097.1	46898359	.	A	T	.	.	MAF_INRAE=9.167;MAF_USDA=20.588
NC_035097.1	46898368	.	A	C	.	.	MAF_INRAE=9.167;MAF_USDA=20.588
NC_035097.1	46898372	.	T	A	.	.	MAF_INRAE=6.962
NC_035097.1	46898450	.	T	A	.	.	MAF_INRAE=9.167;MAF_USDA=20.588
NC_035097.1	46898465	.	T	C	.	.	MAF_INRAE=8.333;MAF_USDA=20.588
NC_035097.1	46898482	.	C	G	.	.	MAF_INRAE=9.167;MAF_USDA=20.588
NC_035097.1	46898538	.	G	A	.	.	MAF_USDA=4.098
NC_035097.1	46898546	.	G	T	.	.	MAF_INRAE=6.667;MAF_USDA=18.75
NC_035097.1	46898552	.	T	G	.	.	MAF_INRAE=34.177;MAF_USDA=20.0
NC_035097.1	46898570	.	A	G	.	.	MAF_INRAE=26.316;MAF_USDA=9.836
NC_035097.1	46898575	.	T	G	.	.	MAF_USDA=4.918
NC_035097.1	46898586	.	C	T	.	.	MAF_INRAE=8.333;MAF_USDA=20.588
NC_035097.1	46898587	.	G	A	.	.	MAF_INRAE=5.696
NC_035097.1	46898621	.	C	T	.	.	MAF_INRAE=9.167;MAF_USDA=20.588
NC_035097.1	46898625	.	T	G	.	.	MAF_INRAE=9.167;MAF_USDA=20.588
NC_035097.1	46898627	.	C	T	.	.	MAF_USDA=2.941
NC_035097.1	46898641	.	T	C	.	.	MAF_INRAE=27.215;MAF_USDA=11.765
NC_035097.1	46898672	.	T	C	.	.	MAF_INRAE=9.167;MAF_USDA=20.0
NC_035097.1	46898678	.	C	T	.	.	MAF_INRAE=41.772;MAF_USDA=41.765
NC_035097.1	46898697	.	C	A	.	.	MAF_INRAE=9.167;MAF_USDA=20.588
NC_035097.1	46898703	.	A	C	.	.	MAF_INRAE=9.167;MAF_USDA=20.588
NC_035097.1	46898711	.	G	A	.	.	MAF_INRAE=9.167;MAF_USDA=20.588
NC_035097.1	46898759	.	C	T	.	.	MAF_INRAE=8.333;MAF_USDA=21.176
NC_035097.1	46898760	.	G	T	.	.	MAF_USDA=4.167
NC_035097.1	46898787	.	A	C	.	.	MAF_INRAE=41.139;MAF_USDA=40.0
NC_035097.1	46898798	.	C	T	.	.	MAF_INRAE=9.167;MAF_USDA=20.0
NC_035097.1	46898799	.	T	C	.	.	MAF_INRAE=9.167;MAF_USDA=19.412
NC_035097.1	46898887	.	A	C	.	.	MAF_INRAE=9.167;MAF_USDA=20.0
NC_035097.1	46898889	.	T	C	.	.	MAF_USDA=2.459
NC_035097.1	46898901	.	G	T	.	.	MAF_INRAE=26.316;MAF_USDA=7.738
NC_035097.1	46898908	.	A	C	.	.	MAF_USDA=1.667
NC_035097.1	46898939	.	C	T	.	.	MAF_INRAE=26.316;MAF_USDA=8.333
NC_035097.1	46898940	.	G	A	.	.	MAF_INRAE=38.608;MAF_USDA=36.905
NC_035097.1	46898948	.	A	G	.	.	MAF_INRAE=10.0;MAF_USDA=20.588
NC_035097.1	46899009	.	G	T,A	.	.	MAF_INRAE=5.263;MAF_USDA=16.667
NC_035097.1	46899015	.	G	A	.	.	MAF_INRAE=9.167;MAF_USDA=21.176
NC_035097.1	46899022	.	A	C	.	.	MAF_INRAE=26.316;MAF_USDA=9.016
NC_035097.1	46899075	.	T	C	.	.	MAF_INRAE=15.833;MAF_USDA=4.167
NC_035097.1	46899095	.	G	A	.	.	MAF_INRAE=9.167;MAF_USDA=20.0
NC_035097.1	46899105	.	C	T	.	.	MAF_USDA=4.098
NC_035097.1	46899117	.	T	A	.	.	MAF_INRAE=38.608;MAF_USDA=34.706
NC_035097.1	46899119	.	T	A	.	.	MAF_INRAE=15.833;MAF_USDA=12.941
NC_035097.1	46899121	.	C	T	.	.	MAF_INRAE=8.333;MAF_USDA=22.941
NC_035097.1	46899152	.	A	C	.	.	MAF_INRAE=9.167;MAF_USDA=21.765
NC_035097.1	46899201	.	A	T	.	.	MAF_USDA=1.667
NC_035097.1	46899227	.	A	T	.	.	MAF_INRAE=10.0;MAF_USDA=20.833
NC_035097.1	46899248	.	T	A	.	.	MAF_USDA=4.167
NC_035097.1	46899265	.	G	A	.	.	MAF_INRAE=47.368;MAF_USDA=40.588
NC_035097.1	46899285	.	C	A	.	.	MAF_INRAE=6.962;MAF_USDA=1.639
NC_035097.1	46899331	.	T	G	.	.	MAF_INRAE=9.167;MAF_USDA=20.0
NC_035097.1	46899345	.	A	G	.	.	MAF_INRAE=41.139;MAF_USDA=40.0
NC_035097.1	46899384	.	G	A	.	.	MAF_INRAE=22.152;MAF_USDA=9.412
NC_035097.1	46899435	.	T	C	.	.	MAF_INRAE=26.316;MAF_USDA=6.471
NC_035097.1	46899482	.	G	A	.	.	MAF_USDA=17.647
NC_035097.1	46899500	.	T	C	.	.	MAF_USDA=2.459
NC_035097.1	46899529	.	G	A	.	.	MAF_USDA=17.059
NC_035097.1	46899564	.	C	A	.	.	MAF_INRAE=21.053;MAF_USDA=2.353
NC_035097.1	46899588	.	G	A	.	.	MAF_INRAE=2.5;MAF_USDA=2.459
NC_035097.1	46899624	.	C	T	.	.	MAF_USDA=5.882
NC_035097.1	46899633	.	T	C	.	.	MAF_INRAE=10.526;MAF_USDA=18.75
NC_035097.1	46899660	.	T	G	.	.	MAF_INRAE=6.667
NC_035097.1	46899711	.	G	A	.	.	MAF_USDA=29.167
NC_035097.1	46899734	.	G	T	.	.	MAF_INRAE=10.526;MAF_USDA=21.176
NC_035097.1	46899810	.	A	C	.	.	MAF_INRAE=10.526;MAF_USDA=21.765
NC_035097.1	46899841	.	T	G	.	.	MAF_INRAE=10.526;MAF_USDA=21.765
NC_035097.1	46899843	.	A	G	.	.	MAF_USDA=20.0
NC_035097.1	46899850	.	C	T	.	.	MAF_INRAE=10.526;MAF_USDA=21.765
NC_035097.1	46899859	.	G	A	.	.	MAF_INRAE=10.526;MAF_USDA=21.765
NC_035097.1	46899882	.	T	G	.	.	MAF_INRAE=10.526;MAF_USDA=21.765
NC_035097.1	46900009	.	A	C	.	.	MAF_INRAE=5.696
NC_035097.1	46900014	.	T	G	.	.	MAF_INRAE=6.667;MAF_USDA=8.824
NC_035097.1	46900016	.	G	C	.	.	MAF_INRAE=5.696
NC_035097.1	46900052	.	C	A	.	.	MAF_USDA=1.639
NC_035097.1	46900065	.	T	A	.	.	MAF_USDA=1.639
NC_035097.1	46900075	.	G	A	.	.	MAF_USDA=1.639
NC_035097.1	46900086	.	G	A	.	.	MAF_INRAE=20.253;MAF_USDA=24.706
NC_035097.1	46900167	.	G	A	.	.	MAF_USDA=4.098
NC_035097.1	46900177	.	C	T	.	.	MAF_INRAE=20.253;MAF_USDA=21.176
NC_035097.1	46900224	.	T	A	.	.	MAF_INRAE=20.886;MAF_USDA=20.833
NC_035097.1	46900256	.	A	G	.	.	MAF_USDA=4.167
NC_035097.1	46900257	.	T	C	.	.	MAF_USDA=4.167
NC_035097.1	46900276	.	C	T	.	.	MAF_INRAE=20.886;MAF_USDA=21.765
NC_035097.1	46900295	.	C	A	.	.	MAF_INRAE=21.519;MAF_USDA=20.0
NC_035097.1	46900315	.	A	T	.	.	MAF_INRAE=7.5;MAF_USDA=12.941
NC_035097.1	46900324	.	T	C	.	.	MAF_INRAE=35.443;MAF_USDA=41.176
NC_035097.1	46900329	.	A	T	.	.	MAF_INRAE=19.62;MAF_USDA=18.235
NC_035097.1	46900339	.	G	A	.	.	MAF_USDA=2.459
NC_035097.1	46900345	.	G	A	.	.	MAF_INRAE=7.5;MAF_USDA=8.333
NC_035097.1	46900360	.	G	T	.	.	MAF_INRAE=33.544;MAF_USDA=30.0
NC_035097.1	46900388	.	T	A	.	.	MAF_INRAE=10.526;MAF_USDA=44.118
NC_035097.1	46900393	.	C	T	.	.	MAF_INRAE=42.405;MAF_USDA=35.882
NC_035097.1	46900394	.	G	A	.	.	MAF_INRAE=22.152;MAF_USDA=22.353
NC_035097.1	46900398	.	C	T	.	.	MAF_INRAE=33.544;MAF_USDA=15.294
NC_035097.1	46900403	.	G	C	.	.	MAF_INRAE=22.152;MAF_USDA=22.353
NC_035097.1	46900406	.	A	C	.	.	MAF_INRAE=2.5
NC_035097.1	46900430	.	C	T	.	.	MAF_USDA=2.459
NC_035097.1	46900431	.	T	G	.	.	MAF_INRAE=16.456;MAF_USDA=15.294
NC_035097.1	46900438	.	T	A	.	.	MAF_USDA=15.294
NC_035097.1	46900456	.	G	T	.	.	MAF_INRAE=7.595;MAF_USDA=28.235
NC_035097.1	46900464	.	G	T	.	.	MAF_INRAE=19.62;MAF_USDA=21.176
NC_035097.1	46900472	.	C	T	.	.	MAF_USDA=1.639
NC_035097.1	46900478	.	A	C	.	.	MAF_INRAE=32.911;MAF_USDA=37.059
NC_035097.1	46900487	.	A	C	.	.	MAF_INRAE=6.667;MAF_USDA=6.471
NC_035097.1	46900496	.	G	A	.	.	MAF_INRAE=15.823;MAF_USDA=6.471
NC_035097.1	46900516	.	A	C	.	.	MAF_INRAE=10.526;MAF_USDA=17.647
NC_035097.1	46900519	.	G	A	.	.	MAF_INRAE=41.139;MAF_USDA=15.294
NC_035097.1	46900523	.	A	C	.	.	MAF_INRAE=10.526;MAF_USDA=15.574
NC_035097.1	46900557	.	T	A	.	.	MAF_USDA=4.167
NC_035097.1	46900561	.	T	C	.	.	MAF_USDA=11.667
NC_035097.1	46900562	.	G	A	.	.	MAF_USDA=11.667
NC_035097.1	46900590	.	A	G	.	.	MAF_INRAE=10.526;MAF_USDA=19.412
NC_035097.1	46900621	.	G	A	.	.	MAF_USDA=10.0
NC_035097.1	46900650	.	T	G	.	.	MAF_INRAE=20.886;MAF_USDA=21.765
NC_035097.1	46900659	.	G	A	.	.	MAF_INRAE=20.886;MAF_USDA=21.765
NC_035097.1	46900676	.	T	G	.	.	MAF_INRAE=20.886;MAF_USDA=21.429
NC_035097.1	46900741	.	C	A	.	.	MAF_USDA=3.333
NC_035097.1	46900742	.	A	G	.	.	MAF_INRAE=20.886;MAF_USDA=23.214
NC_035097.1	46900744	.	C	G	.	.	MAF_INRAE=7.5;MAF_USDA=13.095
NC_035097.1	46900747	.	G	C	.	.	MAF_INRAE=20.886;MAF_USDA=24.405
NC_035097.1	46900754	.	T	A	.	.	MAF_USDA=1.639
NC_035097.1	46900773	.	T	C	.	.	MAF_INRAE=24.684;MAF_USDA=28.824
NC_035097.1	46900780	.	A	G	.	.	MAF_INRAE=19.62;MAF_USDA=21.765
NC_035097.1	46900787	.	T	A	.	.	MAF_USDA=6.557
NC_035097.1	46900813	.	C	G	.	.	MAF_INRAE=17.722;MAF_USDA=21.765
NC_035097.1	46900846	.	G	T	.	.	MAF_INRAE=43.671;MAF_USDA=34.706
NC_035097.1	46900864	.	A	T	.	.	MAF_USDA=1.639
NC_035097.1	46900936	.	C	A	.	.	MAF_USDA=5.738
NC_035097.1	46900950	.	T	C	.	.	MAF_INRAE=18.987;MAF_USDA=22.353
NC_035097.1	46900955	.	T	G	.	.	MAF_INRAE=39.474;MAF_USDA=50.0
NC_035097.1	46900992	.	G	T	.	.	MAF_INRAE=10.526;MAF_USDA=24.118
NC_035097.1	46901003	.	T	C	.	.	MAF_USDA=1.639
NC_035097.1	46901012	.	T	C	.	.	MAF_INRAE=18.354;MAF_USDA=11.176
NC_035097.1	46901035	.	G	A	.	.	MAF_INRAE=10.526;MAF_USDA=16.667
NC_035097.1	46901045	.	T	A	.	.	MAF_USDA=4.098
NC_035097.1	46901065	.	T	G	.	.	MAF_USDA=1.639
NC_035097.1	46901067	.	C	A	.	.	MAF_INRAE=13.924;MAF_USDA=11.176
NC_035097.1	46901074	.	A	G	.	.	MAF_INRAE=24.684;MAF_USDA=29.412
NC_035097.1	46901075	.	T	A	.	.	MAF_INRAE=17.5;MAF_USDA=14.118
NC_035097.1	46901138	.	C	A	.	.	MAF_INRAE=24.684;MAF_USDA=30.12
NC_035097.1	46901161	.	A	G	.	.	MAF_USDA=8.333
NC_035097.1	46901164	.	C	T	.	.	MAF_USDA=8.333
NC_035097.1	46901172	.	T	C	.	.	MAF_USDA=43.75
NC_035097.1	46901220	.	C	T	.	.	MAF_INRAE=21.053;MAF_USDA=39.583
NC_035097.1	46902426	.	C	G	.	.	MAF_USDA=33.333
NC_035097.1	46902439	.	C	A	.	.	MAF_INRAE=5.263
NC_035097.1	46902450	.	A	C	.	.	MAF_INRAE=21.053;MAF_USDA=14.583
NC_035097.1	46902456	.	C	A	.	.	MAF_USDA=5.172
NC_035097.1	46902465	.	G	T	.	.	MAF_INRAE=47.368;MAF_USDA=35.976
NC_035097.1	46902467	.	A	G	.	.	MAF_USDA=14.583
NC_035097.1	46902480	.	A	T	.	.	MAF_USDA=17.47
NC_035097.1	46902570	.	T	A	.	.	MAF_INRAE=10.526;MAF_USDA=17.857
NC_035097.1	46902575	.	T	C	.	.	MAF_USDA=16.071
NC_035097.1	46902578	.	A	C	.	.	MAF_USDA=1.667
NC_035097.1	46902591	.	C	T	.	.	MAF_INRAE=10.526;MAF_USDA=18.072
NC_035097.1	46902633	.	T	A	.	.	MAF_USDA=18.75
NC_035097.1	46902678	.	T	G,A	.	.	MAF_INRAE=5.263
NC_035097.1	46902716	.	C	G	.	.	MAF_USDA=5.738
NC_035097.1	46902796	.	A	C	.	.	MAF_INRAE=17.089;MAF_USDA=12.5
NC_035097.1	46902844	.	G	A	.	.	MAF_INRAE=7.5;MAF_USDA=17.647
NC_035097.1	46902886	.	C	T	.	.	MAF_INRAE=31.579;MAF_USDA=27.647
NC_035097.1	46902887	.	G	A	.	.	MAF_USDA=4.167
NC_035097.1	46902908	.	T	C	.	.	MAF_INRAE=31.579;MAF_USDA=43.75
NC_035097.1	46902918	.	C	T	.	.	MAF_INRAE=10.526;MAF_USDA=20.455
NC_035097.1	46902983	.	A	T	.	.	MAF_INRAE=10.526;MAF_USDA=18.75
NC_035097.1	46902990	.	C	T	.	.	MAF_USDA=7.377
NC_035097.1	46903005	.	A	C	.	.	MAF_USDA=1.639
NC_035097.1	46903021	.	G	A	.	.	MAF_INRAE=13.924;MAF_USDA=1.639
NC_035097.1	46903119	.	T	G	.	.	MAF_INRAE=20.886;MAF_USDA=21.765
NC_035097.1	46903121	.	G	T	.	.	MAF_INRAE=40.506;MAF_USDA=19.412
NC_035097.1	46903138	.	A	G	.	.	MAF_INRAE=20.886;MAF_USDA=21.765
NC_035097.1	46903158	.	G	A	.	.	MAF_INRAE=12.658;MAF_USDA=11.176
NC_035097.1	46903205	.	C	T	.	.	MAF_USDA=14.118
NC_035097.1	46903217	.	C	T	.	.	MAF_INRAE=24.167
NC_035097.1	46903240	.	G	C	.	.	MAF_INRAE=24.684;MAF_USDA=29.412
NC_035097.1	46903280	.	G	A	.	.	MAF_INRAE=12.658;MAF_USDA=10.0
NC_035097.1	46903282	.	G	A	.	.	MAF_INRAE=5.0;MAF_USDA=10.0
NC_035097.1	46903367	.	C	G	.	.	MAF_INRAE=20.886;MAF_USDA=21.765
NC_035097.1	46903394	.	C	A	.	.	MAF_INRAE=7.5;MAF_USDA=14.118
NC_035097.1	46903428	.	G	T	.	.	MAF_INRAE=12.658;MAF_USDA=10.0
NC_035097.1	46903491	.	G	A	.	.	MAF_INRAE=24.684;MAF_USDA=29.412
NC_035097.1	46903506	.	C	A	.	.	MAF_INRAE=31.579;MAF_USDA=28.824
NC_035097.1	46903507	.	C	G	.	.	MAF_USDA=29.412
NC_035097.1	46903517	.	A	G	.	.	MAF_INRAE=37.975;MAF_USDA=34.118
NC_035097.1	46903725	.	C	T	.	.	MAF_USDA=6.557
NC_035097.1	46903734	.	G	A	.	.	MAF_INRAE=12.658;MAF_USDA=10.588
NC_035097.1	46903767	.	C	T	.	.	MAF_INRAE=5.263;MAF_USDA=2.459
NC_035097.1	46903835	.	A	G	.	.	MAF_INRAE=21.519;MAF_USDA=22.024
NC_035097.1	46903856	.	T	A	.	.	MAF_USDA=5.833
NC_035097.1	46903915	.	T	G	.	.	MAF_INRAE=18.333;MAF_USDA=26.786
NC_035097.1	46903923	.	T	C	.	.	MAF_USDA=19.643
NC_035097.1	46904016	.	T	C	.	.	MAF_USDA=5.833
NC_035097.1	46904083	.	G	A	.	.	MAF_INRAE=10.0;MAF_USDA=18.824
NC_035097.1	46904089	.	G	T	.	.	MAF_USDA=1.667
NC_035097.1	46904198	.	A	G	.	.	MAF_INRAE=41.139;MAF_USDA=19.048
NC_035097.1	46904220	.	T	G	.	.	MAF_INRAE=48.333;MAF_USDA=33.929
NC_035097.1	46904279	.	T	A	.	.	MAF_INRAE=9.167;MAF_USDA=20.0
NC_035097.1	46904303	.	T	C	.	.	MAF_INRAE=9.167;MAF_USDA=19.412
NC_035097.1	46904340	.	T	C	.	.	MAF_INRAE=9.167;MAF_USDA=20.588
NC_035097.1	46904423	.	T	G	.	.	MAF_INRAE=15.789
NC_035097.1	46904499	.	T	A	.	.	MAF_INRAE=14.557;MAF_USDA=4.098
NC_035097.1	46904653	.	C	A	.	.	MAF_USDA=1.639
NC_035097.1	46904662	.	G	A	.	.	MAF_INRAE=13.924;MAF_USDA=12.5
NC_035097.1	46904739	.	A	T	.	.	MAF_INRAE=12.5;MAF_USDA=9.524
NC_035097.1	46904767	.	G	A	.	.	MAF_INRAE=3.333;MAF_USDA=1.765
NC_035097.1	46904777	.	C	T	.	.	MAF_INRAE=23.418;MAF_USDA=23.529
NC_035097.1	46904781	.	T	C	.	.	MAF_INRAE=13.924;MAF_USDA=12.353
NC_035097.1	46904782	.	A	G	.	.	MAF_INRAE=12.5;MAF_USDA=8.235
NC_035097.1	46904792	.	A	G	.	.	MAF_USDA=11.176
NC_035097.1	46904841	.	C	A	.	.	MAF_INRAE=13.924;MAF_USDA=12.353
NC_035097.1	46904878	.	A	T	.	.	MAF_INRAE=23.418;MAF_USDA=20.588
NC_035097.1	46904891	.	A	T	.	.	MAF_INRAE=13.924;MAF_USDA=27.059
NC_035097.1	46904897	.	G	T	.	.	MAF_INRAE=12.5;MAF_USDA=8.235
NC_035097.1	46904973	.	C	T	.	.	MAF_INRAE=13.924;MAF_USDA=27.059
NC_035097.1	46904985	.	C	T	.	.	MAF_USDA=1.639
NC_035097.1	46905004	.	A	G	.	.	MAF_USDA=3.279
NC_035097.1	46905023	.	C	T	.	.	MAF_USDA=2.459
NC_035097.1	46905024	.	T	G	.	.	MAF_INRAE=23.418;MAF_USDA=14.706
NC_035097.1	46905048	.	T	C	.	.	MAF_INRAE=13.924;MAF_USDA=10.0
NC_035097.1	46905086	.	C	T	.	.	MAF_INRAE=13.924;MAF_USDA=8.197
NC_035097.1	46905089	.	A	T	.	.	MAF_INRAE=15.0;MAF_USDA=8.197
NC_035097.1	46905138	.	A	T	.	.	MAF_INRAE=13.924;MAF_USDA=2.459
NC_035097.1	46905162	.	T	A	.	.	MAF_INRAE=8.861;MAF_USDA=8.333
NC_035097.1	46905209	.	A	G	.	.	MAF_INRAE=14.557;MAF_USDA=7.377
NC_035097.1	46905296	.	G	A	.	.	MAF_INRAE=12.5;MAF_USDA=6.471
NC_035097.1	46905298	.	C	G	.	.	MAF_INRAE=26.316
NC_035097.1	46905356	.	A	G	.	.	MAF_INRAE=14.557;MAF_USDA=11.475
NC_035097.1	46905446	.	T	C	.	.	MAF_INRAE=5.0
NC_035097.1	46905472	.	C	A	.	.	MAF_USDA=6.25
NC_035097.1	46905490	.	T	C	.	.	MAF_INRAE=8.861;MAF_USDA=9.016
NC_035097.1	46905521	.	G	C	.	.	MAF_INRAE=13.924
NC_035097.1	46905641	.	T	A	.	.	MAF_USDA=1.639
NC_035097.1	46905663	.	C	G	.	.	MAF_INRAE=12.5;MAF_USDA=7.059
NC_035097.1	46905669	.	G	T	.	.	MAF_INRAE=12.5;MAF_USDA=7.059
NC_035097.1	46905672	.	A	T	.	.	MAF_INRAE=16.456;MAF_USDA=5.882
NC_035097.1	46905673	.	T	A	.	.	MAF_INRAE=12.5;MAF_USDA=3.529
NC_035097.1	46905674	.	A	T	.	.	MAF_INRAE=41.667;MAF_USDA=31.176
NC_035097.1	46905678	.	T	G	.	.	MAF_INRAE=13.924;MAF_USDA=10.0
NC_035097.1	46905686	.	T	A	.	.	MAF_INRAE=12.5;MAF_USDA=7.059
NC_035097.1	46905689	.	T	A	.	.	MAF_USDA=3.279
NC_035097.1	46905692	.	A	T	.	.	MAF_USDA=3.279
NC_035097.1	46905728	.	C	T	.	.	MAF_USDA=4.706
NC_035097.1	46905730	.	G	T	.	.	MAF_INRAE=15.789;MAF_USDA=10.0
NC_035097.1	46905748	.	C	T	.	.	MAF_USDA=16.471
NC_035097.1	46905756	.	T	C	.	.	MAF_INRAE=13.924;MAF_USDA=8.824
NC_035097.1	46905764	.	G	T	.	.	MAF_USDA=2.459
NC_035097.1	46905769	.	T	C	.	.	MAF_USDA=1.639
NC_035097.1	46905777	.	G	A	.	.	MAF_INRAE=13.924;MAF_USDA=10.0
NC_035097.1	46905799	.	C	T	.	.	MAF_USDA=1.639
NC_035097.1	46905899	.	C	A	.	.	MAF_INRAE=13.333;MAF_USDA=7.059
NC_035097.1	46905942	.	A	G	.	.	MAF_USDA=2.459
NC_035097.1	46905956	.	A	G	.	.	MAF_INRAE=15.789
NC_035097.1	46905963	.	A	C	.	.	MAF_INRAE=13.333;MAF_USDA=9.412
NC_035097.1	46905964	.	G	A	.	.	MAF_INRAE=13.333;MAF_USDA=9.412
NC_035097.1	46905968	.	T	G	.	.	MAF_INRAE=31.667;MAF_USDA=41.176
NC_035097.1	46905982	.	A	T	.	.	MAF_USDA=2.459
NC_035097.1	46905989	.	G	C	.	.	MAF_INRAE=45.57;MAF_USDA=49.412
NC_035097.1	46905994	.	C	G	.	.	MAF_USDA=2.353
NC_035097.1	46906001	.	C	T	.	.	MAF_USDA=15.294
NC_035097.1	46906035	.	A	T	.	.	MAF_INRAE=13.333;MAF_USDA=7.059
NC_035097.1	46906040	.	G	A	.	.	MAF_INRAE=6.962
NC_035097.1	46906043	.	T	G	.	.	MAF_USDA=11.765
NC_035097.1	46906048	.	C	A	.	.	MAF_INRAE=40.833;MAF_USDA=28.824
NC_035097.1	46906050	.	ACATTAT	ACATTAG	.	.	MAF_USDA=6.25
NC_035097.1	46906104	.	C	G	.	.	MAF_INRAE=13.333;MAF_USDA=7.059
NC_035097.1	46906151	.	T	C	.	.	MAF_INRAE=13.333;MAF_USDA=9.412
NC_035097.1	46906158	.	G	A	.	.	MAF_USDA=1.639
NC_035097.1	46906165	.	G	A	.	.	MAF_INRAE=13.333;MAF_USDA=7.059
NC_035097.1	46906166	.	A	T	.	.	MAF_INRAE=13.333;MAF_USDA=7.059
NC_035097.1	46906291	.	A	C	.	.	MAF_INRAE=13.333;MAF_USDA=7.059
NC_035097.1	46906417	.	G	T	.	.	MAF_INRAE=13.333;MAF_USDA=7.059
NC_035097.1	46906492	.	C	G	.	.	MAF_INRAE=15.789
NC_035097.1	46906512	.	G	A	.	.	MAF_INRAE=13.333;MAF_USDA=9.412
NC_035097.1	46906514	.	C	T	.	.	MAF_INRAE=2.5
NC_035097.1	46906547	.	A	G	.	.	MAF_INRAE=37.975;MAF_USDA=30.0
NC_035097.1	46906609	.	T	G	.	.	MAF_USDA=2.459
NC_035097.1	46906615	.	T	G	.	.	MAF_USDA=2.459
NC_035097.1	46906637	.	T	C	.	.	MAF_INRAE=12.5;MAF_USDA=7.059
NC_035097.1	46906645	.	T	A	.	.	MAF_USDA=1.639
NC_035097.1	46906657	.	C	A	.	.	MAF_INRAE=13.333;MAF_USDA=7.059
NC_035097.1	46906677	.	G	C	.	.	MAF_INRAE=13.333;MAF_USDA=7.059
NC_035097.1	46906721	.	A	T	.	.	MAF_INRAE=13.333;MAF_USDA=7.059
NC_035097.1	46906766	.	G	C	.	.	MAF_INRAE=11.667;MAF_USDA=6.471
NC_035097.1	46906787	.	C	G	.	.	MAF_INRAE=13.924;MAF_USDA=6.557
NC_035097.1	46906832	.	G	C	.	.	MAF_INRAE=12.5;MAF_USDA=7.059
NC_035097.1	46906895	.	A	T	.	.	MAF_USDA=12.5
NC_035097.1	46906897	.	A	C	.	.	MAF_USDA=12.5
NC_035097.1	46906905	.	T	C	.	.	MAF_INRAE=12.5;MAF_USDA=7.059
NC_035097.1	46906982	.	C	G	.	.	MAF_USDA=1.667
NC_035097.1	46906994	.	G	T	.	.	MAF_INRAE=13.924;MAF_USDA=6.557
NC_035097.1	46907065	.	G	C	.	.	MAF_INRAE=11.667;MAF_USDA=7.059
NC_035097.1	46907079	.	G	C	.	.	MAF_INRAE=12.5;MAF_USDA=7.059
NC_035097.1	46907081	.	G	C	.	.	MAF_INRAE=12.5;MAF_USDA=7.059
NC_035097.1	46907104	.	T	A	.	.	MAF_USDA=1.639
NC_035097.1	46907105	.	G	T	.	.	MAF_USDA=1.639
NC_035097.1	46907116	.	A	T	.	.	MAF_USDA=4.167
NC_035097.1	46907154	.	T	G	.	.	MAF_USDA=3.333
NC_035097.1	46907171	.	T	C	.	.	MAF_INRAE=12.5;MAF_USDA=6.548
NC_035097.1	46907180	.	T	C	.	.	MAF_INRAE=8.861;MAF_USDA=10.169
NC_035097.1	46907198	.	C	T	.	.	MAF_INRAE=39.241;MAF_USDA=29.762
NC_035097.1	46907208	.	C	A	.	.	MAF_USDA=2.5
NC_035097.1	46907223	.	T	G	.	.	MAF_INRAE=12.5;MAF_USDA=7.143
NC_035097.1	46907262	.	T	G	.	.	MAF_USDA=3.279
NC_035097.1	46907292	.	A	T	.	.	MAF_INRAE=10.526;MAF_USDA=1.639
NC_035097.1	46907293	.	C	A	.	.	MAF_USDA=12.353
NC_035097.1	46907315	.	G	A	.	.	MAF_USDA=7.059
NC_035097.1	46907334	.	A	G	.	.	MAF_INRAE=12.5;MAF_USDA=7.059
NC_035097.1	46907380	.	C	T	.	.	MAF_INRAE=12.5;MAF_USDA=7.059
NC_035097.1	46907385	.	A	C	.	.	MAF_USDA=2.353
NC_035097.1	46907388	.	T	C	.	.	MAF_INRAE=12.5;MAF_USDA=7.059
NC_035097.1	46907390	.	C	T	.	.	MAF_INRAE=13.291;MAF_USDA=7.647
NC_035097.1	46907392	.	A	G	.	.	MAF_INRAE=46.203;MAF_USDA=49.412
NC_035097.1	46907393	.	G	A	.	.	MAF_INRAE=12.5;MAF_USDA=7.059
NC_035097.1	46907442	.	T	C	.	.	MAF_INRAE=12.5;MAF_USDA=7.059
NC_035097.1	46907466	.	T	C	.	.	MAF_INRAE=5.063;MAF_USDA=15.294
NC_035097.1	46907534	.	T	C	.	.	MAF_USDA=1.639
NC_035097.1	46907538	.	C	T	.	.	MAF_INRAE=11.667;MAF_USDA=7.059
NC_035097.1	46907539	.	A	G	.	.	MAF_INRAE=11.667;MAF_USDA=7.059
NC_035097.1	46907556	.	C	A	.	.	MAF_INRAE=11.667;MAF_USDA=7.059
NC_035097.1	46907589	.	T	C	.	.	MAF_INRAE=11.667;MAF_USDA=7.059
NC_035097.1	46907615	.	A	G	.	.	MAF_USDA=3.279
NC_035097.1	46907633	.	T	C	.	.	MAF_USDA=2.459
NC_035097.1	46907645	.	G	A	.	.	MAF_INRAE=10.833;MAF_USDA=7.059
NC_035097.1	46907651	.	A	T	.	.	MAF_INRAE=13.924;MAF_USDA=10.0
NC_035097.1	46907652	.	C	A	.	.	MAF_INRAE=11.667;MAF_USDA=10.0
NC_035097.1	46907661	.	G	A	.	.	MAF_INRAE=10.833;MAF_USDA=6.25
NC_035097.1	46907669	.	A	G	.	.	MAF_INRAE=8.861
NC_035097.1	46907702	.	C	T	.	.	MAF_INRAE=12.5;MAF_USDA=7.059
NC_035097.1	46907717	.	T	A	.	.	MAF_USDA=7.059
NC_035097.1	46907724	.	C	T	.	.	MAF_INRAE=12.5;MAF_USDA=7.059
NC_035097.1	46907745	.	C	A	.	.	MAF_INRAE=11.667;MAF_USDA=7.059
NC_035097.1	46907753	.	C	A	.	.	MAF_INRAE=11.667;MAF_USDA=7.059
NC_035097.1	46907776	.	C	T	.	.	MAF_USDA=1.667
NC_035097.1	46907801	.	T	G	.	.	MAF_INRAE=10.833;MAF_USDA=7.143
NC_035097.1	46907816	.	A	T	.	.	MAF_INRAE=10.833;MAF_USDA=6.548
NC_035097.1	46907820	.	T	G	.	.	MAF_INRAE=13.924;MAF_USDA=10.714
NC_035097.1	46907834	.	G	A	.	.	MAF_INRAE=10.833;MAF_USDA=7.059
NC_035097.1	46907879	.	G	C	.	.	MAF_INRAE=9.167;MAF_USDA=6.471
NC_035097.1	46907906	.	T	G	.	.	MAF_INRAE=10.0;MAF_USDA=7.059
NC_035097.1	46907932	.	T	C	.	.	MAF_INRAE=9.167;MAF_USDA=6.471
NC_035097.1	46907971	.	A	G	.	.	MAF_INRAE=19.62;MAF_USDA=15.476
NC_035097.1	46908038	.	A	G	.	.	MAF_INRAE=9.494;MAF_USDA=10.656
NC_035097.1	46908055	.	T	A	.	.	MAF_INRAE=5.0;MAF_USDA=5.882
NC_035097.1	46908116	.	A	G	.	.	MAF_INRAE=10.0;MAF_USDA=7.059
NC_035097.1	46908152	.	A	G	.	.	MAF_INRAE=10.833;MAF_USDA=7.059
NC_035097.1	46908153	.	T	G	.	.	MAF_INRAE=10.833;MAF_USDA=7.059
NC_035097.1	46908181	.	A	G	.	.	MAF_INRAE=10.833;MAF_USDA=7.059
NC_035097.1	46908190	.	G	C	.	.	MAF_USDA=2.459
NC_035097.1	46908195	.	A	C	.	.	MAF_INRAE=10.833;MAF_USDA=7.059
NC_035097.1	46908241	.	G	A	.	.	MAF_INRAE=11.667;MAF_USDA=8.824
NC_035097.1	46908252	.	C	T	.	.	MAF_INRAE=10.833;MAF_USDA=7.059
NC_035097.1	46908268	.	C	A	.	.	MAF_INRAE=10.833;MAF_USDA=7.059
NC_035097.1	46908289	.	C	G	.	.	MAF_INRAE=5.263
NC_035097.1	46908308	.	C	A	.	.	MAF_INRAE=12.5;MAF_USDA=7.143
NC_035097.1	46908321	.	C	T	.	.	MAF_INRAE=12.5;MAF_USDA=7.143
NC_035097.1	46908325	.	A	G	.	.	MAF_INRAE=30.38;MAF_USDA=11.31
NC_035097.1	46908333	.	T	C	.	.	MAF_INRAE=12.5;MAF_USDA=7.143
NC_035097.1	46908337	.	T	G	.	.	MAF_INRAE=6.962
NC_035097.1	46908345	.	C	A	.	.	MAF_INRAE=12.5;MAF_USDA=7.143
NC_035097.1	46908407	.	T	C	.	.	MAF_INRAE=10.833;MAF_USDA=10.714
NC_035097.1	46908415	.	T	A	.	.	MAF_USDA=4.167
NC_035097.1	46908455	.	G	A	.	.	MAF_USDA=1.639
NC_035097.1	46908479	.	G	T	.	.	MAF_USDA=1.639
NC_035097.1	46908517	.	C	T	.	.	MAF_INRAE=12.5;MAF_USDA=7.059
NC_035097.1	46908556	.	A	C	.	.	MAF_INRAE=12.5
NC_035097.1	46908588	.	A	G	.	.	MAF_INRAE=12.5;MAF_USDA=5.882
NC_035097.1	46908594	.	A	T	.	.	MAF_INRAE=12.5;MAF_USDA=6.471
NC_035097.1	46908595	.	G	A	.	.	MAF_INRAE=13.291;MAF_USDA=6.557
NC_035097.1	46908611	.	T	C	.	.	MAF_INRAE=11.667;MAF_USDA=7.059
NC_035097.1	46908623	.	G	C	.	.	MAF_INRAE=11.667;MAF_USDA=7.647
NC_035097.1	46908632	.	T	A	.	.	MAF_USDA=12.353
NC_035097.1	46908684	.	T	C	.	.	MAF_INRAE=11.667;MAF_USDA=7.059
NC_035097.1	46908690	.	C	A	.	.	MAF_INRAE=11.667;MAF_USDA=7.059
NC_035097.1	46908725	.	G	A	.	.	MAF_INRAE=11.667;MAF_USDA=6.471
NC_035097.1	46908731	.	T	C	.	.	MAF_INRAE=11.667;MAF_USDA=6.557
NC_035097.1	46908744	.	G	A	.	.	MAF_INRAE=10.833;MAF_USDA=7.059
NC_035097.1	46908756	.	A	C	.	.	MAF_INRAE=10.0;MAF_USDA=6.557
NC_035097.1	46908771	.	G	T	.	.	MAF_INRAE=10.0;MAF_USDA=4.098
NC_035097.1	46908806	.	T	C	.	.	MAF_USDA=1.639
NC_035097.1	46908827	.	G	A	.	.	MAF_INRAE=6.667
NC_035097.1	46908838	.	C	T	.	.	MAF_INRAE=6.667
NC_035097.1	46908857	.	G	A	.	.	MAF_INRAE=8.333;MAF_USDA=7.059
NC_035097.1	46908866	.	G	T	.	.	MAF_INRAE=10.833;MAF_USDA=7.647
NC_035097.1	46908911	.	G	C	.	.	MAF_INRAE=13.924;MAF_USDA=13.934
NC_035097.1	46908916	.	T	C	.	.	MAF_INRAE=46.835;MAF_USDA=31.765
NC_035097.1	46908922	.	T	C	.	.	MAF_USDA=6.25
NC_035097.1	46908929	.	C	A	.	.	MAF_USDA=6.471
NC_035097.1	46908970	.	G	A	.	.	MAF_INRAE=10.0;MAF_USDA=4.167
NC_035097.1	46909008	.	A	G	.	.	MAF_INRAE=5.833;MAF_USDA=3.279
NC_035097.1	46909011	.	C	A	.	.	MAF_INRAE=5.833;MAF_USDA=3.279
NC_035097.1	46909034	.	A	G	.	.	MAF_INRAE=3.333
NC_035097.1	46909042	.	T	G	.	.	MAF_INRAE=3.333
NC_035097.1	46909044	.	C	A	.	.	MAF_INRAE=21.053
NC_035097.1	46909061	.	A	T	.	.	MAF_USDA=15.663
NC_035097.1	46909064	.	A	G	.	.	MAF_INRAE=1.667
NC_035097.1	46909073	.	G	A	.	.	MAF_USDA=1.695
NC_035097.1	46909152	.	T	G	.	.	MAF_INRAE=10.833;MAF_USDA=6.557
NC_035097.1	46909161	.	A	T	.	.	MAF_USDA=15.294
NC_035097.1	46909173	.	C	T	.	.	MAF_USDA=2.459
NC_035097.1	46909217	.	G	T	.	.	MAF_INRAE=12.5;MAF_USDA=6.471
NC_035097.1	46909252	.	C	T	.	.	MAF_INRAE=13.291;MAF_USDA=1.639
NC_035097.1	46909255	.	A	G	.	.	MAF_INRAE=11.667;MAF_USDA=6.471
NC_035097.1	46909284	.	T	A	.	.	MAF_INRAE=11.667;MAF_USDA=7.059
NC_035097.1	46909287	.	A	C	.	.	MAF_INRAE=11.667;MAF_USDA=7.059
NC_035097.1	46909292	.	G	A	.	.	MAF_USDA=1.639
NC_035097.1	46909362	.	G	A	.	.	MAF_INRAE=12.5;MAF_USDA=7.059
NC_035097.1	46909415	.	T	C	.	.	MAF_USDA=1.667
NC_035097.1	46909465	.	G	A	.	.	MAF_INRAE=46.835;MAF_USDA=48.824
NC_035097.1	46909508	.	T	A	.	.	MAF_INRAE=14.167;MAF_USDA=7.059
NC_035097.1	46909535	.	T	G	.	.	MAF_USDA=1.639
NC_035097.1	46909543	.	A	T	.	.	MAF_INRAE=12.5;MAF_USDA=7.059
NC_035097.1	46909596	.	A	T	.	.	MAF_INRAE=12.5;MAF_USDA=7.059
NC_035097.1	46909611	.	T	C	.	.	MAF_INRAE=5.263
NC_035097.1	46909649	.	A	G	.	.	MAF_USDA=3.279
NC_035097.1	46909680	.	T	A	.	.	MAF_INRAE=12.5;MAF_USDA=7.647
NC_035097.1	46909708	.	A	G	.	.	MAF_INRAE=13.924;MAF_USDA=12.295
NC_035097.1	46909730	.	A	T	.	.	MAF_INRAE=12.5;MAF_USDA=6.471
NC_035097.1	46909733	.	G	A	.	.	MAF_INRAE=12.5;MAF_USDA=6.471
NC_035097.1	46909749	.	T	C	.	.	MAF_INRAE=12.5;MAF_USDA=7.059
NC_035097.1	46909791	.	T	C	.	.	MAF_USDA=7.059
NC_035097.1	46909826	.	G	A	.	.	MAF_USDA=3.448
NC_035097.1	46909830	.	G	A	.	.	MAF_USDA=4.167
NC_035097.1	46909840	.	G	A	.	.	MAF_USDA=1.639
NC_035097.1	46909858	.	C	T	.	.	MAF_USDA=7.059
NC_035097.1	46909896	.	A	G	.	.	MAF_USDA=6.557
NC_035097.1	46909909	.	C	T	.	.	MAF_USDA=7.059
NC_035097.1	46909936	.	A	G	.	.	MAF_USDA=2.353
NC_035097.1	46909943	.	T	C	.	.	MAF_USDA=7.059
NC_035097.1	46909952	.	TTACATCTGAGTACATCTGAG	TTACATCTGAGTACATCTGAT	.	.	MAF_USDA=29.167
NC_035097.1	46909972	.	G	T	.	.	MAF_INRAE=37.5
NC_035097.1	46910005	.	T	C	.	.	MAF_USDA=7.059
NC_035097.1	46910028	.	G	T	.	.	MAF_USDA=2.353
NC_035097.1	46910033	.	T	G	.	.	MAF_INRAE=15.789
NC_035097.1	46910036	.	C	A	.	.	MAF_USDA=6.471
NC_035097.1	46910088	.	G	A	.	.	MAF_INRAE=11.667;MAF_USDA=16.667
NC_035097.1	46910142	.	A	G	.	.	MAF_USDA=1.695
NC_035097.1	46910206	.	C	A	.	.	MAF_USDA=5.882
NC_035097.1	46910285	.	G	T	.	.	MAF_USDA=1.667
NC_035097.1	46910299	.	C	A	.	.	MAF_INRAE=5.263
NC_035097.1	46910306	.	G	A	.	.	MAF_USDA=4.762
NC_035097.1	46910309	.	C	A	.	.	MAF_INRAE=47.368;MAF_USDA=38.69
NC_035097.1	46910488	.	A	G	.	.	MAF_USDA=2.5
NC_035097.1	46910575	.	C	T	.	.	MAF_INRAE=11.667;MAF_USDA=6.25
NC_035097.1	46910594	.	A	C	.	.	MAF_INRAE=10.0;MAF_USDA=4.167
NC_035097.1	46910596	.	C	T	.	.	MAF_INRAE=10.0;MAF_USDA=6.25
NC_035097.1	46910615	.	T	C	.	.	MAF_INRAE=8.333;MAF_USDA=6.25
NC_035097.1	46910633	.	C	T	.	.	MAF_INRAE=12.5;MAF_USDA=8.929
NC_035097.1	46910686	.	T	C	.	.	MAF_INRAE=25.316;MAF_USDA=22.892
NC_035097.1	46910741	.	T	C	.	.	MAF_USDA=4.237
NC_035097.1	46910743	.	C	T	.	.	MAF_USDA=6.78
NC_035097.1	46910794	.	A	G	.	.	MAF_USDA=23.729
NC_035097.1	46910875	.	A	C	.	.	MAF_USDA=22.892
NC_035097.1	46913171	.	T	G	.	.	MAF_USDA=15.517
NC_035097.1	46913342	.	A	T	.	.	MAF_USDA=43.75
NC_035097.1	46913408	.	T	C	.	.	MAF_INRAE=21.053
NC_035097.1	46913578	.	C	T	.	.	MAF_INRAE=45.833
NC_035097.1	46913895	.	T	A	.	.	MAF_INRAE=26.316
NC_035097.1	46913984	.	A	G	.	.	MAF_INRAE=5.263
NC_035097.1	46914195	.	T	C	.	.	MAF_INRAE=2.5;MAF_USDA=3.279
NC_035097.1	46914198	.	A	T	.	.	MAF_USDA=7.059
NC_035097.1	46914199	.	C	A	.	.	MAF_INRAE=2.5
NC_035097.1	46914207	.	C	T	.	.	MAF_USDA=7.647
NC_035097.1	46914214	.	G	A	.	.	MAF_USDA=3.279
NC_035097.1	46914279	.	A	C	.	.	MAF_INRAE=5.263;MAF_USDA=15.882
NC_035097.1	46914339	.	G	A	.	.	MAF_USDA=6.557
NC_035097.1	46914341	.	C	T	.	.	MAF_USDA=8.197
NC_035097.1	46915357	.	T	G	.	.	MAF_USDA=12.5
NC_035097.1	46915366	.	C	T	.	.	MAF_INRAE=21.053
NC_035097.1	46915382	.	T	C	.	.	MAF_USDA=7.627
NC_035097.1	46915419	.	T	C	.	.	MAF_USDA=1.639
NC_035097.1	46915427	.	T	A	.	.	MAF_USDA=1.639
NC_035097.1	46915481	.	G	T	.	.	MAF_INRAE=28.333;MAF_USDA=37.059
NC_035097.1	46915519	.	A	G	.	.	MAF_INRAE=10.833;MAF_USDA=5.882
NC_035097.1	46915525	.	A	G	.	.	MAF_INRAE=10.833;MAF_USDA=6.471
NC_035097.1	46915529	.	C	T	.	.	MAF_INRAE=10.833;MAF_USDA=5.882
NC_035097.1	46915591	.	T	C	.	.	MAF_USDA=8.197
NC_035097.1	46915612	.	C	A	.	.	MAF_INRAE=10.0;MAF_USDA=22.353
NC_035097.1	46915615	.	G	A	.	.	MAF_INRAE=11.667;MAF_USDA=11.176
NC_035097.1	46915623	.	G	C	.	.	MAF_INRAE=11.667;MAF_USDA=11.176
NC_035097.1	46915626	.	A	G	.	.	MAF_INRAE=11.667;MAF_USDA=6.471
NC_035097.1	46915679	.	C	T	.	.	MAF_INRAE=11.667;MAF_USDA=7.647
NC_035097.1	46915707	.	G	T	.	.	MAF_INRAE=11.667;MAF_USDA=8.235
NC_035097.1	46915716	.	A	T	.	.	MAF_INRAE=15.789
NC_035097.1	46915738	.	C	T	.	.	MAF_INRAE=12.5;MAF_USDA=6.471
NC_035097.1	46915782	.	C	A	.	.	MAF_USDA=1.639
NC_035097.1	46915830	.	T	G	.	.	MAF_INRAE=15.789
NC_035097.1	46915835	.	G	A	.	.	MAF_INRAE=12.5;MAF_USDA=6.471
NC_035097.1	46915892	.	C	A	.	.	MAF_USDA=9.412
NC_035097.1	46915897	.	A	G	.	.	MAF_USDA=1.639
NC_035097.1	46915952	.	C	T	.	.	MAF_USDA=35.882
NC_035097.1	46915961	.	A	G	.	.	MAF_USDA=1.639
NC_035097.1	46915971	.	G	C	.	.	MAF_USDA=13.934
NC_035097.1	46916028	.	C	A	.	.	MAF_USDA=1.639
NC_035097.1	46916136	.	T	C	.	.	MAF_INRAE=11.667;MAF_USDA=7.059
NC_035097.1	46916161	.	A	C	.	.	MAF_USDA=2.459
NC_035097.1	46916208	.	T	G	.	.	MAF_INRAE=5.263;MAF_USDA=6.557
NC_035097.1	46916225	.	C	A	.	.	MAF_INRAE=3.333;MAF_USDA=1.765
NC_035097.1	46916240	.	G	A	.	.	MAF_INRAE=13.924;MAF_USDA=3.279
NC_035097.1	46916256	.	A	G	.	.	MAF_INRAE=12.5;MAF_USDA=6.471
NC_035097.1	46916273	.	A	G	.	.	MAF_INRAE=3.333;MAF_USDA=1.765
NC_035097.1	46916276	.	C	T	.	.	MAF_USDA=1.639
NC_035097.1	46916285	.	C	T	.	.	MAF_INRAE=13.291;MAF_USDA=4.918
NC_035097.1	46916287	.	A	G	.	.	MAF_INRAE=4.167;MAF_USDA=4.918
NC_035097.1	46916300	.	G	A	.	.	MAF_INRAE=27.848;MAF_USDA=13.529
NC_035097.1	46916335	.	C	T	.	.	MAF_INRAE=12.5;MAF_USDA=6.471
NC_035097.1	46916347	.	T	A	.	.	MAF_INRAE=24.167;MAF_USDA=18.75
NC_035097.1	46916348	.	C	A	.	.	MAF_INRAE=24.167;MAF_USDA=18.75
NC_035097.1	46916363	.	A	G	.	.	MAF_INRAE=13.924;MAF_USDA=2.459
NC_035097.1	46916368	.	T	A	.	.	MAF_INRAE=12.5;MAF_USDA=6.471
NC_035097.1	46916376	.	T	G	.	.	MAF_USDA=3.279
NC_035097.1	46916427	.	A	C	.	.	MAF_INRAE=5.263
NC_035097.1	46916467	.	C	A	.	.	MAF_USDA=1.639
NC_035097.1	46916504	.	G	T	.	.	MAF_INRAE=21.053
NC_035097.1	46916511	.	A	G	.	.	MAF_INRAE=21.053
NC_035097.1	46916565	.	C	A	.	.	MAF_INRAE=11.667;MAF_USDA=15.294
NC_035097.1	46916580	.	A	G	.	.	MAF_INRAE=5.263;MAF_USDA=18.235
NC_035097.1	46916604	.	T	C	.	.	MAF_INRAE=11.667;MAF_USDA=6.471
NC_035097.1	46916610	.	T	C	.	.	MAF_INRAE=11.667;MAF_USDA=6.471
NC_035097.1	46916612	.	C	A	.	.	MAF_USDA=7.059
NC_035097.1	46916617	.	G	A	.	.	MAF_INRAE=11.667;MAF_USDA=6.471
NC_035097.1	46916627	.	A	G	.	.	MAF_USDA=1.639
NC_035097.1	46916634	.	A	G	.	.	MAF_USDA=2.459
NC_035097.1	46916676	.	A	G	.	.	MAF_INRAE=12.5;MAF_USDA=6.471
NC_035097.1	46916805	.	G	A	.	.	MAF_USDA=1.667
NC_035097.1	46916852	.	A	T	.	.	MAF_INRAE=12.5;MAF_USDA=6.25
NC_035097.1	46916860	.	A	G	.	.	MAF_INRAE=47.368;MAF_USDA=43.75
NC_035097.1	46916861	.	T	A	.	.	MAF_USDA=31.25
NC_035097.1	46916870	.	G	T	.	.	MAF_INRAE=12.5;MAF_USDA=6.548
NC_035097.1	46916930	.	A	C	.	.	MAF_INRAE=13.291;MAF_USDA=1.639
NC_035097.1	46916942	.	T	C	.	.	MAF_INRAE=32.911;MAF_USDA=35.882
NC_035097.1	46917002	.	A	T	.	.	MAF_INRAE=12.5;MAF_USDA=6.471
NC_035097.1	46917009	.	T	A	.	.	MAF_USDA=10.588
NC_035097.1	46917023	.	G	T	.	.	MAF_INRAE=12.5;MAF_USDA=6.471
NC_035097.1	46917028	.	T	C	.	.	MAF_INRAE=12.5;MAF_USDA=6.471
NC_035097.1	46917049	.	C	G	.	.	MAF_USDA=7.377
NC_035097.1	46917050	.	A	C	.	.	MAF_USDA=16.471
NC_035097.1	46917052	.	G	A	.	.	MAF_USDA=16.471
NC_035097.1	46917074	.	C	T	.	.	MAF_USDA=6.471
NC_035097.1	46917109	.	T	C	.	.	MAF_USDA=6.627
NC_035097.1	46917172	.	T	C	.	.	MAF_INRAE=25.316;MAF_USDA=14.706
NC_035097.1	46917182	.	A	G	.	.	MAF_INRAE=11.667;MAF_USDA=6.25
NC_035097.1	46917188	.	G	C	.	.	MAF_INRAE=11.667;MAF_USDA=6.25
NC_035097.1	46917189	.	T	G	.	.	MAF_INRAE=11.667;MAF_USDA=6.25
NC_035097.1	46917228	.	T	C	.	.	MAF_USDA=10.0
NC_035097.1	46917249	.	T	G	.	.	MAF_INRAE=11.667;MAF_USDA=5.882
NC_035097.1	46917256	.	C	T	.	.	MAF_USDA=1.639
NC_035097.1	46917259	.	C	T	.	.	MAF_INRAE=41.139;MAF_USDA=40.0
NC_035097.1	46917261	.	T	C	.	.	MAF_INRAE=11.667;MAF_USDA=6.471
NC_035097.1	46917370	.	T	G	.	.	MAF_INRAE=10.833;MAF_USDA=5.882
NC_035097.1	46917379	.	C	T	.	.	MAF_USDA=2.459
NC_035097.1	46917459	.	A	G	.	.	MAF_INRAE=8.333;MAF_USDA=4.118
NC_035097.1	46917506	.	T	C	.	.	MAF_USDA=2.353
NC_035097.1	46917634	.	A	T	.	.	MAF_USDA=1.639
NC_035097.1	46917642	.	T	A	.	.	MAF_USDA=1.639
NC_035097.1	46917645	.	A	C	.	.	MAF_INRAE=39.873;MAF_USDA=39.412
NC_035097.1	46917699	.	T	A	.	.	MAF_INRAE=41.139;MAF_USDA=34.118
NC_035097.1	46917703	.	A	T	.	.	MAF_USDA=11.765
NC_035097.1	46917713	.	T	A	.	.	MAF_USDA=2.353
NC_035097.1	46917735	.	T	C	.	.	MAF_USDA=6.557
NC_035097.1	46917776	.	C	G	.	.	MAF_INRAE=7.5;MAF_USDA=6.557
NC_035097.1	46917795	.	A	C	.	.	MAF_USDA=11.475
NC_035097.1	46917801	.	T	C	.	.	MAF_USDA=3.279
NC_035097.1	46917891	.	T	G	.	.	MAF_USDA=11.475
NC_035097.1	46917893	.	A	G	.	.	MAF_USDA=1.639
NC_035097.1	46917964	.	T	C	.	.	MAF_INRAE=2.5;MAF_USDA=11.475
NC_035097.1	46917970	.	C	T	.	.	MAF_USDA=11.475
NC_035097.1	46917977	.	A	T	.	.	MAF_INRAE=11.392
NC_035097.1	46917980	.	A	G	.	.	MAF_USDA=11.475
NC_035097.1	46917988	.	T	A	.	.	MAF_USDA=11.475
NC_035097.1	46919760	.	T	A	.	.	MAF_USDA=29.167
NC_035097.1	46919768	.	T	A	.	.	MAF_USDA=3.333
NC_035097.1	46919771	.	T	C	.	.	MAF_USDA=30.952
NC_035097.1	46919807	.	G	A	.	.	MAF_USDA=10.714
NC_035097.1	46919833	.	C	T	.	.	MAF_USDA=1.667
NC_035097.1	46919843	.	G	T	.	.	MAF_USDA=1.667
NC_035097.1	46919851	.	G	T	.	.	MAF_USDA=2.976
NC_035097.1	46919861	.	G	A	.	.	MAF_USDA=1.667
NC_035097.1	46919878	.	A	G	.	.	MAF_USDA=5.833
NC_035097.1	46919885	.	A	G	.	.	MAF_USDA=14.881
NC_035097.1	46920001	.	T	A	.	.	MAF_USDA=6.25
NC_035097.1	46920083	.	T	G	.	.	MAF_INRAE=20.253
NC_035097.1	46920144	.	C	T	.	.	MAF_INRAE=21.053
NC_035097.1	46920196	.	A	C	.	.	MAF_USDA=4.918
NC_035097.1	46920247	.	A	G	.	.	MAF_USDA=1.639
NC_035097.1	46920260	.	T	A	.	.	MAF_INRAE=50.0;MAF_USDA=41.803
NC_035097.1	46920263	.	A	G	.	.	MAF_USDA=2.459
NC_035097.1	46920396	.	A	C	.	.	MAF_USDA=1.639
NC_035097.1	46920427	.	T	C	.	.	MAF_INRAE=48.101;MAF_USDA=48.824
NC_035097.1	46920537	.	T	G	.	.	MAF_INRAE=3.333;MAF_USDA=8.824
NC_035097.1	46920608	.	C	A	.	.	MAF_USDA=5.882
NC_035097.1	46920798	.	A	T	.	.	MAF_USDA=2.5
NC_035097.1	46921014	.	T	C	.	.	MAF_INRAE=8.228
NC_035097.1	46921130	.	C	T	.	.	MAF_INRAE=2.5;MAF_USDA=3.279
NC_035097.1	46921163	.	G	A	.	.	MAF_INRAE=6.667;MAF_USDA=11.176
NC_035097.1	46921260	.	G	C	.	.	MAF_INRAE=5.263
NC_035097.1	46921282	.	T	C	.	.	MAF_INRAE=10.127;MAF_USDA=4.706
NC_035097.1	46921539	.	G	C	.	.	MAF_INRAE=10.833;MAF_USDA=10.0
NC_035097.1	46921586	.	G	A	.	.	MAF_USDA=4.918
NC_035097.1	46921696	.	C	T	.	.	MAF_USDA=1.639
NC_035097.1	46921734	.	C	T	.	.	MAF_USDA=3.279
NC_035097.1	46921849	.	G	A	.	.	MAF_INRAE=10.759;MAF_USDA=1.765
NC_035097.1	46921857	.	C	T	.	.	MAF_INRAE=2.5
NC_035097.1	46921858	.	T	C	.	.	MAF_INRAE=2.5
NC_035097.1	46921860	.	T	G	.	.	MAF_INRAE=2.5
NC_035097.1	46922023	.	C	T	.	.	MAF_USDA=4.098
NC_035097.1	46922047	.	G	A	.	.	MAF_INRAE=33.544;MAF_USDA=19.412
NC_035097.1	46922058	.	T	C	.	.	MAF_INRAE=42.105
NC_035097.1	46922072	.	T	C	.	.	MAF_INRAE=33.544
NC_035097.1	46922076	.	C	T	.	.	MAF_INRAE=2.5
NC_035097.1	46922248	.	T	C	.	.	MAF_INRAE=39.241
NC_035097.1	46922278	.	C	T	.	.	MAF_INRAE=40.833
NC_035097.1	46922292	.	C	A	.	.	MAF_INRAE=7.5
NC_035097.1	46922296	.	A	C	.	.	MAF_INRAE=5.263
NC_035097.1	46922323	.	T	C	.	.	MAF_INRAE=34.177
NC_035097.1	46922398	.	G	T	.	.	MAF_USDA=3.279
NC_035097.1	46922468	.	C	T	.	.	MAF_INRAE=9.494;MAF_USDA=4.706
NC_035097.1	46922481	.	A	C	.	.	MAF_INRAE=9.167;MAF_USDA=2.353
NC_035097.1	46922508	.	A	G	.	.	MAF_INRAE=2.5
NC_035097.1	46922566	.	G	T	.	.	MAF_INRAE=8.333;MAF_USDA=2.353
NC_035097.1	46922569	.	T	A	.	.	MAF_INRAE=2.5;MAF_USDA=3.279
NC_035097.1	46922656	.	A	G	.	.	MAF_INRAE=8.333;MAF_USDA=6.25
NC_035097.1	46922674	.	T	A	.	.	MAF_INRAE=12.5
NC_035097.1	46922693	.	G	T	.	.	MAF_INRAE=2.5
NC_035097.1	46922710	.	G	C	.	.	MAF_INRAE=3.333
NC_035097.1	46922860	.	T	A	.	.	MAF_USDA=4.167
NC_035097.1	46922861	.	G	C	.	.	MAF_USDA=4.167
NC_035097.1	46922868	.	T	C	.	.	MAF_USDA=4.167
NC_035097.1	46922992	.	ACT	ACA	.	.	MAF_USDA=25.0
NC_035097.1	46922994	.	T	A	.	.	MAF_INRAE=37.975;MAF_USDA=12.5
NC_035097.1	46923104	.	T	C	.	.	MAF_INRAE=5.263;MAF_USDA=11.905
NC_035097.1	46923121	.	C	A	.	.	MAF_USDA=2.5
NC_035097.1	46923171	.	C	A	.	.	MAF_USDA=4.167
NC_035097.1	46923223	.	T	A	.	.	MAF_USDA=1.667
NC_035097.1	46923226	.	T	G	.	.	MAF_USDA=1.667
NC_035097.1	46923259	.	A	T	.	.	MAF_USDA=2.5
NC_035097.1	46923269	.	C	G	.	.	MAF_INRAE=13.333;MAF_USDA=7.5
NC_035097.1	46923476	.	C	T	.	.	MAF_INRAE=40.506;MAF_USDA=36.31
NC_035097.1	46923634	.	G	A	.	.	MAF_USDA=2.5
NC_035097.1	46923652	.	C	A	.	.	MAF_INRAE=6.329
NC_035097.1	46923673	.	C	T	.	.	MAF_USDA=7.143
NC_035097.1	46923674	.	T	C	.	.	MAF_INRAE=3.333
NC_035097.1	46923694	.	C	A	.	.	MAF_USDA=2.5
NC_035097.1	46923716	.	T	C	.	.	MAF_USDA=2.5
NC_035097.1	46923722	.	G	A	.	.	MAF_USDA=2.5
NC_035097.1	46923732	.	G	C	.	.	MAF_USDA=1.667
NC_035097.1	46923781	.	A	G	.	.	MAF_INRAE=13.333
NC_035097.1	46923863	.	A	G	.	.	MAF_USDA=2.5
NC_035097.1	46923901	.	A	C	.	.	MAF_INRAE=21.053
NC_035097.1	46924071	.	A	C	.	.	MAF_INRAE=41.139;MAF_USDA=34.524
NC_035097.1	46924089	.	G	A	.	.	MAF_INRAE=5.263
NC_035097.1	46924119	.	A	G	.	.	MAF_INRAE=3.333
NC_035097.1	46924149	.	T	C	.	.	MAF_USDA=1.667
NC_035097.1	46924188	.	G	A	.	.	MAF_USDA=2.5
NC_035097.1	46924223	.	T	A	.	.	MAF_USDA=1.667
NC_035097.1	46924369	.	G	T	.	.	MAF_INRAE=21.053
NC_035097.1	46924449	.	C	T	.	.	MAF_USDA=4.237
NC_035097.1	46924464	.	T	C	.	.	MAF_USDA=15.217
NC_035097.1	46924551	.	T	C	.	.	MAF_USDA=22.917
NC_035097.1	46924625	.	C	A	.	.	MAF_INRAE=15.833;MAF_USDA=13.69
NC_035097.1	46924684	.	G	T	.	.	MAF_INRAE=36.076;MAF_USDA=41.667
NC_035097.1	46924703	.	G	A	.	.	MAF_INRAE=8.861;MAF_USDA=7.738
NC_035097.1	46924738	.	G	A	.	.	MAF_INRAE=4.167;MAF_USDA=4.762
NC_035097.1	46924833	.	T	C	.	.	MAF_INRAE=10.0;MAF_USDA=7.143
NC_035097.1	46924848	.	G	T	.	.	MAF_INRAE=10.0;MAF_USDA=7.143
NC_035097.1	46924884	.	A	T	.	.	MAF_USDA=4.167
NC_035097.1	46924886	.	T	A	.	.	MAF_INRAE=10.0;MAF_USDA=4.167
NC_035097.1	46924888	.	A	C	.	.	MAF_USDA=1.667
NC_035097.1	46924891	.	T	A	.	.	MAF_USDA=4.167
NC_035097.1	46924892	.	T	A	.	.	MAF_USDA=4.167
NC_035097.1	46924894	.	T	A	.	.	MAF_INRAE=10.0;MAF_USDA=4.167
NC_035097.1	46924961	.	C	T	.	.	MAF_INRAE=10.0;MAF_USDA=7.143
NC_035097.1	46925041	.	G	A	.	.	MAF_INRAE=32.911;MAF_USDA=15.294
NC_035097.1	46925060	.	C	T	.	.	MAF_INRAE=8.333;MAF_USDA=7.059
NC_035097.1	46925223	.	T	A	.	.	MAF_USDA=4.098
NC_035097.1	46925230	.	A	T	.	.	MAF_INRAE=9.167;MAF_USDA=7.059
NC_035097.1	46925267	.	G	A	.	.	MAF_USDA=8.197
NC_035097.1	46925283	.	T	C	.	.	MAF_INRAE=35.443;MAF_USDA=44.706
NC_035097.1	46925286	.	C	T	.	.	MAF_USDA=3.279
NC_035097.1	46925404	.	A	T	.	.	MAF_INRAE=35.443;MAF_USDA=45.294
NC_035097.1	46925464	.	G	A	.	.	MAF_USDA=7.059
NC_035097.1	46925608	.	C	T	.	.	MAF_INRAE=15.789
NC_035097.1	46925725	.	A	T	.	.	MAF_INRAE=36.076;MAF_USDA=44.706
NC_035097.1	46925779	.	G	T	.	.	MAF_INRAE=2.5
NC_035097.1	46925863	.	C	T	.	.	MAF_INRAE=13.291;MAF_USDA=2.459
NC_035097.1	46925935	.	G	A	.	.	MAF_USDA=4.167
NC_035097.1	46926055	.	T	G	.	.	MAF_INRAE=9.494;MAF_USDA=7.059
NC_035097.1	46926095	.	G	A	.	.	MAF_INRAE=33.544;MAF_USDA=17.262
NC_035097.1	46926100	.	T	A	.	.	MAF_INRAE=36.076;MAF_USDA=44.048
NC_035097.1	46926217	.	C	T	.	.	MAF_INRAE=12.5
NC_035097.1	46926219	.	C	T	.	.	MAF_INRAE=3.333;MAF_USDA=4.706
NC_035097.1	46926317	.	C	T	.	.	MAF_USDA=1.639
NC_035097.1	46926364	.	A	G	.	.	MAF_INRAE=9.494;MAF_USDA=6.471
NC_035097.1	46926401	.	C	A	.	.	MAF_INRAE=12.5
NC_035097.1	46926410	.	C	T	.	.	MAF_INRAE=9.167;MAF_USDA=7.059
NC_035097.1	46927077	.	A	C	.	.	MAF_INRAE=7.5;MAF_USDA=29.167
NC_035097.1	46927097	.	C	G	.	.	MAF_USDA=2.459
NC_035097.1	46927259	.	C	T	.	.	MAF_INRAE=36.076;MAF_USDA=44.706
NC_035097.1	46927285	.	T	C	.	.	MAF_INRAE=36.076;MAF_USDA=44.118
NC_035097.1	46927467	.	C	T	.	.	MAF_USDA=1.639
NC_035097.1	46927508	.	CGTCAAAGACGGA	CGTCAAAGACGGC	.	.	MAF_USDA=4.167
NC_035097.1	46927568	.	C	A	.	.	MAF_INRAE=33.544;MAF_USDA=18.75
NC_035097.1	46927597	.	T	C	.	.	MAF_INRAE=4.167;MAF_USDA=2.941
NC_035097.1	46927614	.	A	C	.	.	MAF_INRAE=35.443;MAF_USDA=45.294
NC_035097.1	46927620	.	A	C	.	.	MAF_USDA=3.279
NC_035097.1	46927624	.	A	T	.	.	MAF_USDA=5.738
NC_035097.1	46927625	.	T	A	.	.	MAF_INRAE=36.842;MAF_USDA=45.902
NC_035097.1	46927627	.	T	A	.	.	MAF_INRAE=5.263;MAF_USDA=9.016
NC_035097.1	46927628	.	T	A	.	.	MAF_USDA=7.377
NC_035097.1	46927632	.	A	T	.	.	MAF_INRAE=5.263;MAF_USDA=40.984
NC_035097.1	46927651	.	A	T	.	.	MAF_INRAE=1.667
NC_035097.1	46927660	.	A	G	.	.	MAF_INRAE=10.759;MAF_USDA=4.118
NC_035097.1	46927679	.	T	C	.	.	MAF_USDA=3.279
NC_035097.1	46927694	.	G	A	.	.	MAF_INRAE=21.053
NC_035097.1	46927753	.	G	A	.	.	MAF_INRAE=15.789
NC_035097.1	46927863	.	A	T	.	.	MAF_INRAE=2.5
NC_035097.1	46927884	.	C	T	.	.	MAF_USDA=3.279
NC_035097.1	46927922	.	G	A	.	.	MAF_INRAE=3.333;MAF_USDA=2.353
NC_035097.1	46927977	.	T	A	.	.	MAF_INRAE=21.053
NC_035097.1	46928195	.	C	G	.	.	MAF_USDA=1.639
NC_035097.1	46928224	.	T	C	.	.	MAF_INRAE=11.392;MAF_USDA=4.706
NC_035097.1	46928271	.	C	A	.	.	MAF_INRAE=9.167;MAF_USDA=2.353
NC_035097.1	46928272	.	G	T	.	.	MAF_INRAE=36.842
NC_035097.1	46928358	.	T	G	.	.	MAF_INRAE=42.405;MAF_USDA=38.235
NC_035097.1	46928360	.	T	C	.	.	MAF_INRAE=35.833;MAF_USDA=38.235
NC_035097.1	46928458	.	T	C	.	.	MAF_USDA=2.353
NC_035097.1	46928464	.	C	T	.	.	MAF_USDA=2.459
NC_035097.1	46928483	.	T	C	.	.	MAF_INRAE=47.468;MAF_USDA=37.647
NC_035097.1	46928770	.	G	A	.	.	MAF_INRAE=3.333;MAF_USDA=2.941
NC_035097.1	46928903	.	T	C	.	.	MAF_INRAE=44.937;MAF_USDA=28.235
NC_035097.1	46928931	.	T	A	.	.	MAF_INRAE=13.333
NC_035097.1	46928984	.	G	A	.	.	MAF_INRAE=3.333;MAF_USDA=2.353
NC_035097.1	46929097	.	C	T	.	.	MAF_INRAE=13.333
NC_035097.1	46929119	.	C	G	.	.	MAF_INRAE=44.937;MAF_USDA=33.929
NC_035097.1	46929144	.	A	T	.	.	MAF_INRAE=35.443;MAF_USDA=45.294
NC_035097.1	46929148	.	T	A	.	.	MAF_USDA=2.459
NC_035097.1	46929208	.	T	A	.	.	MAF_INRAE=12.5
NC_035097.1	46935550	.	G	T	.	.	MAF_USDA=17.059
NC_035097.1	46935581	.	T	G	.	.	MAF_USDA=8.333
NC_035097.1	46935653	.	C	T	.	.	MAF_INRAE=21.053
NC_035097.1	46935697	.	T	G	.	.	MAF_USDA=4.118
NC_035097.1	46935726	.	C	T	.	.	MAF_INRAE=21.053
NC_035097.1	46935928	.	C	T	.	.	MAF_USDA=1.639
NC_035097.1	46935955	.	T	C	.	.	MAF_INRAE=34.177;MAF_USDA=15.294
NC_035097.1	46935991	.	T	C	.	.	MAF_USDA=2.459
NC_035097.1	46936030	.	C	T	.	.	MAF_USDA=4.098
NC_035097.1	46936071	.	G	A	.	.	MAF_USDA=1.639
NC_035097.1	46936080	.	C	T	.	.	MAF_USDA=2.353
NC_035097.1	46936086	.	A	T	.	.	MAF_INRAE=6.962
NC_035097.1	46936105	.	A	T	.	.	MAF_INRAE=9.494;MAF_USDA=7.647
NC_035097.1	46936116	.	T	C	.	.	MAF_INRAE=11.392;MAF_USDA=4.706
NC_035097.1	46936192	.	T	C	.	.	MAF_INRAE=10.759;MAF_USDA=4.706
NC_035097.1	46936197	.	G	A	.	.	MAF_INRAE=10.759;MAF_USDA=4.706
NC_035097.1	46936210	.	A	C	.	.	MAF_USDA=1.765
NC_035097.1	46936270	.	A	G	.	.	MAF_INRAE=20.253;MAF_USDA=17.647
NC_035097.1	46936294	.	C	T	.	.	MAF_USDA=3.279
NC_035097.1	46936380	.	T	G	.	.	MAF_USDA=3.279
NC_035097.1	46936397	.	C	G	.	.	MAF_INRAE=7.5;MAF_USDA=27.083
NC_035097.1	46936482	.	G	A	.	.	MAF_INRAE=47.368;MAF_USDA=26.471
NC_035097.1	46938131	.	G	T	.	.	MAF_INRAE=12.5
NC_035097.1	46938141	.	C	A	.	.	MAF_USDA=4.918
NC_035097.1	46938152	.	A	C	.	.	MAF_USDA=7.377
NC_035097.1	46938155	.	C	G	.	.	MAF_USDA=6.557
NC_035097.1	46938159	.	A	C	.	.	MAF_USDA=7.377
NC_035097.1	46938163	.	C	A	.	.	MAF_USDA=3.279
NC_035097.1	46938166	.	G	C	.	.	MAF_USDA=7.377
NC_035097.1	46938169	.	C	A	.	.	MAF_USDA=7.377
NC_035097.1	46938185	.	A	G	.	.	MAF_INRAE=35.0
NC_035097.1	46938276	.	T	A	.	.	MAF_USDA=5.0
NC_035097.1	46938410	.	G	A	.	.	MAF_USDA=3.279
NC_035097.1	46938433	.	A	T	.	.	MAF_USDA=3.279
NC_035097.1	46938458	.	A	C	.	.	MAF_INRAE=39.241;MAF_USDA=44.706
NC_035097.1	46938502	.	T	A	.	.	MAF_USDA=3.279
NC_035097.1	46938629	.	C	T	.	.	MAF_INRAE=13.924;MAF_USDA=2.459
NC_035097.1	46938645	.	C	T	.	.	MAF_INRAE=1.667;MAF_USDA=4.118
NC_035097.1	46938656	.	C	T	.	.	MAF_USDA=2.459
NC_035097.1	46938728	.	A	G	.	.	MAF_USDA=4.167
NC_035097.1	46938730	.	C	A	.	.	MAF_USDA=4.167
NC_035097.1	46938868	.	A	C	.	.	MAF_INRAE=5.263;MAF_USDA=32.941
NC_035097.1	46938886	.	A	G	.	.	MAF_INRAE=15.789
NC_035097.1	46938952	.	C	G	.	.	MAF_INRAE=6.962
NC_035097.1	46939007	.	G	A	.	.	MAF_INRAE=7.5;MAF_USDA=9.412
NC_035097.1	46939058	.	A	G	.	.	MAF_INRAE=10.759;MAF_USDA=8.235
NC_035097.1	46939081	.	G	T	.	.	MAF_USDA=3.279
NC_035097.1	46939144	.	G	A	.	.	MAF_INRAE=11.392;MAF_USDA=10.588
NC_035097.1	46939145	.	G	A	.	.	MAF_INRAE=8.333;MAF_USDA=2.083
NC_035097.1	46939163	.	G	T	.	.	MAF_USDA=1.639
NC_035097.1	46939317	.	C	G	.	.	MAF_INRAE=16.456;MAF_USDA=4.118
NC_035097.1	46939375	.	G	A	.	.	MAF_INRAE=15.789;MAF_USDA=4.167
NC_035097.1	46939386	.	C	A	.	.	MAF_INRAE=8.861;MAF_USDA=10.119
NC_035097.1	46939428	.	G	C	.	.	MAF_USDA=1.639
NC_035097.1	46939565	.	A	G	.	.	MAF_INRAE=10.0
NC_035097.1	46939913	.	A	C	.	.	MAF_USDA=2.459
NC_035097.1	46941698	.	T	A	.	.	MAF_USDA=20.833
NC_035097.1	46941783	.	G	A	.	.	MAF_USDA=6.25
NC_035097.1	46941784	.	A	G	.	.	MAF_USDA=25.0
NC_035097.1	46941803	.	G	T	.	.	MAF_USDA=1.639
NC_035097.1	46941808	.	A	T	.	.	MAF_USDA=35.294
NC_035097.1	46941822	.	T	C	.	.	MAF_USDA=13.529
NC_035097.1	46941836	.	C	A	.	.	MAF_INRAE=21.053;MAF_USDA=14.754
NC_035097.1	46941872	.	A	T	.	.	MAF_USDA=3.279
NC_035097.1	46941874	.	C	T	.	.	MAF_INRAE=21.053;MAF_USDA=9.412
NC_035097.1	46941933	.	T	G	.	.	MAF_USDA=20.833
NC_035097.1	46941983	.	C	T	.	.	MAF_USDA=8.333
NC_035097.1	46942268	.	C	T	.	.	MAF_INRAE=4.167
NC_035097.1	46942288	.	C	G	.	.	MAF_INRAE=1.667
NC_035097.1	46942289	.	G	T	.	.	MAF_INRAE=1.667
NC_035097.1	46942296	.	T	C	.	.	MAF_INRAE=1.667;MAF_USDA=2.5
NC_035097.1	46942298	.	A	G	.	.	MAF_INRAE=1.667
NC_035097.1	46942865	.	C	A	.	.	MAF_USDA=46.429
NC_035097.1	46942942	.	C	A	.	.	MAF_INRAE=15.789
NC_035097.1	46943051	.	A	C	.	.	MAF_USDA=2.459
NC_035097.1	46943189	.	T	C	.	.	MAF_INRAE=47.368;MAF_USDA=34.706
NC_035097.1	46944862	.	A	C	.	.	MAF_USDA=47.917
NC_035097.1	46944902	.	A	T	.	.	MAF_USDA=33.333
NC_035097.1	46944937	.	C	A	.	.	MAF_USDA=23.78
NC_035097.1	46944961	.	G	A	.	.	MAF_USDA=22.289
NC_035097.1	46944975	.	T	G	.	.	MAF_USDA=21.687
NC_035097.1	46944981	.	G	T	.	.	MAF_USDA=1.695
NC_035097.1	46944984	.	C	G	.	.	MAF_USDA=36.747
NC_035097.1	46945022	.	C	A	.	.	MAF_USDA=1.639
NC_035097.1	46945078	.	G	A	.	.	MAF_INRAE=12.658;MAF_USDA=21.429
NC_035097.1	46945091	.	C	T	.	.	MAF_INRAE=12.658;MAF_USDA=21.176
NC_035097.1	46945126	.	G	T	.	.	MAF_INRAE=15.789;MAF_USDA=2.459
NC_035097.1	46945256	.	C	A	.	.	MAF_USDA=3.279
NC_035097.1	46945281	.	T	C	.	.	MAF_INRAE=2.5;MAF_USDA=1.639
NC_035097.1	46945282	.	T	C	.	.	MAF_INRAE=37.975;MAF_USDA=48.235
NC_035097.1	46945301	.	A	C	.	.	MAF_INRAE=41.772;MAF_USDA=32.353
NC_035097.1	46945319	.	T	C	.	.	MAF_INRAE=35.443;MAF_USDA=49.412
NC_035097.1	46945380	.	A	C	.	.	MAF_INRAE=39.241;MAF_USDA=34.118
NC_035097.1	46945385	.	G	T	.	.	MAF_INRAE=39.241;MAF_USDA=34.524
NC_035097.1	46945441	.	T	C	.	.	MAF_INRAE=32.911;MAF_USDA=25.294
NC_035097.1	46945503	.	A	G	.	.	MAF_USDA=9.412
NC_035097.1	46945508	.	G	A	.	.	MAF_USDA=4.167
NC_035097.1	46945559	.	C	A	.	.	MAF_USDA=1.639
NC_035097.1	46945627	.	C	A	.	.	MAF_INRAE=9.167;MAF_USDA=10.588
NC_035097.1	46945630	.	T	C	.	.	MAF_INRAE=9.167;MAF_USDA=10.588
NC_035097.1	46945636	.	A	C	.	.	MAF_INRAE=9.167;MAF_USDA=11.176
NC_035097.1	46945657	.	G	T	.	.	MAF_INRAE=20.886;MAF_USDA=17.059
NC_035097.1	46945680	.	C	A	.	.	MAF_INRAE=20.886;MAF_USDA=17.059
NC_035097.1	46945700	.	G	T	.	.	MAF_INRAE=15.789;MAF_USDA=1.639
NC_035097.1	46945739	.	C	T	.	.	MAF_INRAE=15.789;MAF_USDA=1.639
NC_035097.1	46945778	.	G	A	.	.	MAF_USDA=4.118
NC_035097.1	46945799	.	C	A	.	.	MAF_USDA=1.639
NC_035097.1	46945833	.	A	T	.	.	MAF_INRAE=20.886;MAF_USDA=16.471
NC_035097.1	46945869	.	C	A	.	.	MAF_INRAE=15.789;MAF_USDA=2.459
NC_035097.1	46945933	.	T	C	.	.	MAF_INRAE=20.886;MAF_USDA=16.471
NC_035097.1	46945944	.	A	T	.	.	MAF_USDA=4.167
NC_035097.1	46946091	.	T	G	.	.	MAF_USDA=1.639
NC_035097.1	46946099	.	G	A	.	.	MAF_INRAE=5.833;MAF_USDA=29.167
NC_035097.1	46946143	.	C	A	.	.	MAF_INRAE=21.053;MAF_USDA=34.524
NC_035097.1	46946147	.	T	G	.	.	MAF_INRAE=28.333;MAF_USDA=37.5
NC_035097.1	46946153	.	C	A	.	.	MAF_INRAE=15.789;MAF_USDA=2.976
NC_035097.1	46946164	.	T	C	.	.	MAF_INRAE=26.582;MAF_USDA=39.881
NC_035097.1	46946167	.	T	C	.	.	MAF_USDA=3.333
NC_035097.1	46946177	.	G	T	.	.	MAF_INRAE=26.582;MAF_USDA=39.881
NC_035097.1	46946247	.	G	T	.	.	MAF_INRAE=26.582;MAF_USDA=38.824
NC_035097.1	46946310	.	C	A	.	.	MAF_INRAE=26.582;MAF_USDA=40.0
NC_035097.1	46946336	.	A	T	.	.	MAF_USDA=2.459
NC_035097.1	46946340	.	A	G	.	.	MAF_USDA=5.738
NC_035097.1	46946368	.	A	T	.	.	MAF_INRAE=26.582;MAF_USDA=40.0
NC_035097.1	46946555	.	G	A	.	.	MAF_USDA=3.279
NC_035097.1	46946568	.	T	A	.	.	MAF_USDA=4.167
NC_035097.1	46946580	.	A	T	.	.	MAF_INRAE=21.053;MAF_USDA=44.118
NC_035097.1	46946584	.	T	C	.	.	MAF_USDA=49.18
NC_035097.1	46946614	.	G	T	.	.	MAF_INRAE=21.053;MAF_USDA=42.941
NC_035097.1	46946629	.	C	T	.	.	MAF_INRAE=2.5;MAF_USDA=3.279
NC_035097.1	46946689	.	A	G	.	.	MAF_INRAE=2.5;MAF_USDA=4.167
NC_035097.1	46946693	.	G	T	.	.	MAF_INRAE=49.167;MAF_USDA=38.69
NC_035097.1	46946714	.	T	C	.	.	MAF_USDA=3.279
NC_035097.1	46946723	.	A	G	.	.	MAF_USDA=35.294
NC_035097.1	46946755	.	G	C	.	.	MAF_USDA=20.0
NC_035097.1	46946764	.	G	A	.	.	MAF_USDA=16.667
NC_035097.1	46946789	.	T	C	.	.	MAF_USDA=34.783
NC_035097.1	46946914	.	T	C	.	.	MAF_USDA=43.75
NC_035097.1	46946921	.	A	T	.	.	MAF_USDA=34.783
NC_035097.1	46946926	.	T	A	.	.	MAF_USDA=3.529
NC_035097.1	46946929	.	G	A	.	.	MAF_USDA=1.639
NC_035097.1	46946959	.	T	A	.	.	MAF_USDA=5.294
NC_035097.1	46946962	.	A	T	.	.	MAF_INRAE=47.368;MAF_USDA=28.235
NC_035097.1	46946968	.	A	C	.	.	MAF_INRAE=21.053;MAF_USDA=13.529
NC_035097.1	46946974	.	A	G	.	.	MAF_INRAE=26.316;MAF_USDA=12.941
NC_035097.1	46947014	.	C	A	.	.	MAF_USDA=22.917
NC_035097.1	46947057	.	G	A	.	.	MAF_INRAE=12.658;MAF_USDA=14.118
NC_035097.1	46947066	.	A	C	.	.	MAF_INRAE=14.557;MAF_USDA=15.882
NC_035097.1	46947071	.	T	A	.	.	MAF_INRAE=12.5;MAF_USDA=15.882
NC_035097.1	46947084	.	C	A	.	.	MAF_USDA=3.279
NC_035097.1	46947130	.	T	G	.	.	MAF_INRAE=13.924;MAF_USDA=14.118
NC_035097.1	46947161	.	T	C	.	.	MAF_INRAE=36.709;MAF_USDA=28.235
NC_035097.1	46947170	.	G	C	.	.	MAF_INRAE=13.924;MAF_USDA=14.706
NC_035097.1	46947180	.	C	T	.	.	MAF_USDA=4.167
NC_035097.1	46947184	.	A	C	.	.	MAF_USDA=3.279
NC_035097.1	46947191	.	C	T	.	.	MAF_INRAE=14.557;MAF_USDA=14.706
NC_035097.1	46947203	.	C	G	.	.	MAF_USDA=41.667
NC_035097.1	46947347	.	G	T	.	.	MAF_INRAE=26.316;MAF_USDA=37.952
NC_035097.1	46947419	.	T	C	.	.	MAF_INRAE=43.671;MAF_USDA=37.647
NC_035097.1	46947448	.	C	G	.	.	MAF_INRAE=44.937;MAF_USDA=42.353
NC_035097.1	46947461	.	T	A	.	.	MAF_INRAE=1.667;MAF_USDA=5.738
NC_035097.1	46947462	.	T	A	.	.	MAF_USDA=44.118
NC_035097.1	46947470	.	T	C	.	.	MAF_INRAE=10.833;MAF_USDA=15.294
NC_035097.1	46947485	.	G	A	.	.	MAF_INRAE=44.304;MAF_USDA=41.765
NC_035097.1	46947552	.	T	A	.	.	MAF_INRAE=45.57
NC_035097.1	46947556	.	G	T	.	.	MAF_INRAE=48.333;MAF_USDA=40.588
NC_035097.1	46947764	.	G	A	.	.	MAF_USDA=36.31
NC_035097.1	46947770	.	G	T	.	.	MAF_INRAE=21.053
NC_035097.1	46947774	.	C	T	.	.	MAF_USDA=11.667
NC_035097.1	46947778	.	T	A	.	.	MAF_USDA=35.119
NC_035097.1	46947790	.	T	C	.	.	MAF_USDA=36.471
NC_035097.1	46947839	.	C	A	.	.	MAF_USDA=31.176
NC_035097.1	46947846	.	T	A	.	.	MAF_USDA=29.167
NC_035097.1	46947920	.	T	A	.	.	MAF_USDA=50.0
NC_035097.1	46947931	.	G	A	.	.	MAF_USDA=45.833
NC_035097.1	46947932	.	T	C	.	.	MAF_USDA=45.833
NC_035097.1	46947963	.	T	A	.	.	MAF_USDA=38.824
NC_035097.1	46947981	.	A	C	.	.	MAF_USDA=2.459
NC_035097.1	46947988	.	T	A	.	.	MAF_USDA=40.0
NC_035097.1	46948045	.	C	T	.	.	MAF_INRAE=5.263
NC_035097.1	46948087	.	A	T	.	.	MAF_INRAE=49.167;MAF_USDA=41.176
NC_035097.1	46948099	.	G	A	.	.	MAF_INRAE=46.667;MAF_USDA=46.429
NC_035097.1	46948109	.	G	A	.	.	MAF_INRAE=49.167;MAF_USDA=41.071
NC_035097.1	46948119	.	T	A	.	.	MAF_INRAE=48.333;MAF_USDA=40.476
NC_035097.1	46948132	.	A	C	.	.	MAF_INRAE=31.667;MAF_USDA=18.75
NC_035097.1	46948173	.	A	C	.	.	MAF_USDA=47.059
NC_035097.1	46948208	.	C	T	.	.	MAF_INRAE=18.987;MAF_USDA=11.475
NC_035097.1	46948211	.	G	A	.	.	MAF_INRAE=15.0;MAF_USDA=13.115
NC_035097.1	46948425	.	G	T	.	.	MAF_USDA=43.75
NC_035097.1	46948454	.	G	T	.	.	MAF_USDA=2.459
NC_035097.1	46948499	.	G	A	.	.	MAF_USDA=39.583
NC_035097.1	46948502	.	T	G	.	.	MAF_USDA=39.583
NC_035097.1	46948567	.	G	A	.	.	MAF_USDA=39.13
NC_035097.1	46948569	.	A	G	.	.	MAF_USDA=39.13
NC_035097.1	46948577	.	A	T	.	.	MAF_USDA=35.417
NC_035097.1	46948640	.	A	C	.	.	MAF_USDA=10.417
NC_035097.1	46948641	.	C	T	.	.	MAF_USDA=25.0
NC_035097.1	46948654	.	C	A	.	.	MAF_USDA=33.333
NC_035097.1	46948663	.	T	G	.	.	MAF_USDA=25.0
NC_035097.1	46948673	.	G	A	.	.	MAF_USDA=25.0
NC_035097.1	46948704	.	G	A	.	.	MAF_USDA=25.0
NC_035097.1	46948705	.	C	T	.	.	MAF_USDA=27.083
NC_035097.1	46948712	.	C	T	.	.	MAF_USDA=12.5
NC_035097.1	46949040	.	T	C	.	.	MAF_USDA=33.333
NC_035097.1	46949199	.	C	G	.	.	MAF_USDA=4.237
NC_035097.1	46949249	.	A	G	.	.	MAF_USDA=33.929
NC_035097.1	46949251	.	C	G	.	.	MAF_USDA=3.279
NC_035097.1	46949260	.	G	A	.	.	MAF_USDA=34.118
NC_035097.1	46949266	.	C	A	.	.	MAF_USDA=35.882
NC_035097.1	46949283	.	T	A	.	.	MAF_USDA=38.235
NC_035097.1	46949381	.	T	C	.	.	MAF_INRAE=20.886;MAF_USDA=13.934
NC_035097.1	46949434	.	T	A	.	.	MAF_INRAE=20.886;MAF_USDA=15.882
NC_035097.1	46949459	.	G	T	.	.	MAF_INRAE=5.833;MAF_USDA=29.167
NC_035097.1	46949519	.	G	A	.	.	MAF_INRAE=20.253;MAF_USDA=14.706
NC_035097.1	46949586	.	T	G	.	.	MAF_INRAE=32.911;MAF_USDA=42.941
NC_035097.1	46949607	.	T	C	.	.	MAF_USDA=44.118
NC_035097.1	46949609	.	G	T	.	.	MAF_USDA=14.706
NC_035097.1	46949610	.	C	G	.	.	MAF_USDA=15.294
NC_035097.1	46949615	.	G	A	.	.	MAF_INRAE=21.519;MAF_USDA=15.294
NC_035097.1	46949664	.	C	T	.	.	MAF_USDA=1.639
NC_035097.1	46949667	.	G	A	.	.	MAF_INRAE=21.519;MAF_USDA=15.294
NC_035097.1	46949674	.	G	A	.	.	MAF_INRAE=41.772;MAF_USDA=38.824
NC_035097.1	46949709	.	A	G	.	.	MAF_USDA=35.119
NC_035097.1	46949794	.	T	G	.	.	MAF_USDA=29.762
NC_035097.1	46949796	.	C	T	.	.	MAF_USDA=1.667
NC_035097.1	46949813	.	C	G	.	.	MAF_INRAE=4.167;MAF_USDA=4.167
NC_035097.1	46949832	.	G	T	.	.	MAF_USDA=30.357
NC_035097.1	46949889	.	C	T	.	.	MAF_INRAE=15.789
NC_035097.1	46949941	.	A	G	.	.	MAF_USDA=3.279
NC_035097.1	46949962	.	G	A	.	.	MAF_USDA=5.738
NC_035097.1	46949968	.	A	C	.	.	MAF_INRAE=6.962;MAF_USDA=3.279
NC_035097.1	46950004	.	T	G	.	.	MAF_INRAE=26.582;MAF_USDA=41.176
NC_035097.1	46950027	.	C	T	.	.	MAF_INRAE=46.203;MAF_USDA=38.235
NC_035097.1	46950041	.	G	A	.	.	MAF_INRAE=9.167;MAF_USDA=11.176
NC_035097.1	46950150	.	C	T	.	.	MAF_USDA=3.333
NC_035097.1	46950151	.	A	G	.	.	MAF_INRAE=21.053;MAF_USDA=6.667
NC_035097.1	46950162	.	C	T	.	.	MAF_USDA=8.333
NC_035097.1	46950177	.	C	T	.	.	MAF_INRAE=7.5;MAF_USDA=33.333
NC_035097.1	46950289	.	C	G	.	.	MAF_USDA=38.235
NC_035097.1	46950366	.	G	C	.	.	MAF_USDA=3.279
NC_035097.1	46950380	.	G	A	.	.	MAF_USDA=3.279
NC_035097.1	46950382	.	A	C	.	.	MAF_INRAE=6.962;MAF_USDA=7.377
NC_035097.1	46950441	.	C	T	.	.	MAF_INRAE=20.886;MAF_USDA=15.882
NC_035097.1	46950451	.	A	G	.	.	MAF_INRAE=2.5;MAF_USDA=4.098
NC_035097.1	46950508	.	A	G	.	.	MAF_INRAE=6.962;MAF_USDA=7.377
NC_035097.1	46950512	.	G	A	.	.	MAF_INRAE=15.789;MAF_USDA=2.459
NC_035097.1	46950561	.	G	A	.	.	MAF_INRAE=6.962;MAF_USDA=2.459
NC_035097.1	46950569	.	C	T	.	.	MAF_INRAE=6.962;MAF_USDA=2.459
NC_035097.1	46950574	.	C	A	.	.	MAF_INRAE=2.5;MAF_USDA=5.294
NC_035097.1	46950581	.	G	A	.	.	MAF_USDA=3.279
NC_035097.1	46950583	.	T	C	.	.	MAF_INRAE=17.5;MAF_USDA=14.706
NC_035097.1	46950625	.	A	T	.	.	MAF_INRAE=45.57;MAF_USDA=39.412
NC_035097.1	46950725	.	C	A	.	.	MAF_USDA=4.098
NC_035097.1	46950773	.	G	T	.	.	MAF_USDA=3.279
NC_035097.1	46950784	.	C	T	.	.	MAF_INRAE=32.911;MAF_USDA=43.529
NC_035097.1	46950793	.	G	T	.	.	MAF_INRAE=6.962
NC_035097.1	46950808	.	T	G	.	.	MAF_INRAE=6.962;MAF_USDA=7.377
NC_035097.1	46950835	.	A	T	.	.	MAF_INRAE=9.167;MAF_USDA=11.176
NC_035097.1	46950842	.	G	T	.	.	MAF_INRAE=6.962;MAF_USDA=4.098
NC_035097.1	46950940	.	A	G,T	.	.	MAF_INRAE=2.5;MAF_USDA=2.459
NC_035097.1	46951017	.	A	C	.	.	MAF_INRAE=20.253;MAF_USDA=15.294
NC_035097.1	46951039	.	A	G	.	.	MAF_INRAE=6.962;MAF_USDA=7.377
NC_035097.1	46951051	.	C	A	.	.	MAF_INRAE=6.962
NC_035097.1	46951056	.	C	T	.	.	MAF_USDA=1.639
NC_035097.1	46951060	.	T	G	.	.	MAF_INRAE=6.962;MAF_USDA=7.377
NC_035097.1	46951062	.	G	A	.	.	MAF_USDA=7.377
NC_035097.1	46951063	.	C	A	.	.	MAF_USDA=7.377
NC_035097.1	46951071	.	T	C	.	.	MAF_USDA=7.059
NC_035097.1	46951085	.	A	G	.	.	MAF_INRAE=6.962;MAF_USDA=3.279
NC_035097.1	46951094	.	C	A	.	.	MAF_INRAE=21.519;MAF_USDA=22.353
NC_035097.1	46951223	.	C	T	.	.	MAF_INRAE=6.962;MAF_USDA=3.279
NC_035097.1	46951259	.	A	C	.	.	MAF_USDA=4.098
NC_035097.1	46951275	.	G	T	.	.	MAF_USDA=3.279
NC_035097.1	46951286	.	C	A	.	.	MAF_USDA=3.279
NC_035097.1	46951302	.	T	C	.	.	MAF_INRAE=27.848;MAF_USDA=18.824
NC_035097.1	46951306	.	A	G	.	.	MAF_INRAE=2.5;MAF_USDA=6.557
NC_035097.1	46951326	.	T	G	.	.	MAF_INRAE=6.962;MAF_USDA=6.557
NC_035097.1	46951343	.	C	T	.	.	MAF_INRAE=3.333;MAF_USDA=5.294
NC_035097.1	46951374	.	A	G	.	.	MAF_INRAE=6.962;MAF_USDA=7.377
NC_035097.1	46951411	.	C	T	.	.	MAF_INRAE=6.962;MAF_USDA=7.377
NC_035097.1	46951419	.	G	A	.	.	MAF_INRAE=20.253;MAF_USDA=15.294
NC_035097.1	46951488	.	C	G	.	.	MAF_INRAE=6.329;MAF_USDA=3.279
NC_035097.1	46951509	.	G	A	.	.	MAF_INRAE=1.667;MAF_USDA=3.529
NC_035097.1	46951514	.	C	T	.	.	MAF_USDA=2.459
NC_035097.1	46951517	.	T	C	.	.	MAF_INRAE=6.329;MAF_USDA=5.738
NC_035097.1	46951518	.	T	G	.	.	MAF_INRAE=1.667;MAF_USDA=5.738
NC_035097.1	46951524	.	C	T	.	.	MAF_USDA=3.279
NC_035097.1	46951526	.	A	G	.	.	MAF_USDA=5.738
NC_035097.1	46951528	.	T	C	.	.	MAF_INRAE=31.579;MAF_USDA=15.294
NC_035097.1	46951547	.	G	A	.	.	MAF_INRAE=20.253;MAF_USDA=15.882
NC_035097.1	46951558	.	G	T	.	.	MAF_USDA=2.459
NC_035097.1	46951580	.	G	A	.	.	MAF_INRAE=20.886;MAF_USDA=15.882
NC_035097.1	46951619	.	G	A	.	.	MAF_INRAE=15.789;MAF_USDA=2.459
NC_035097.1	46951649	.	G	A	.	.	MAF_INRAE=46.835;MAF_USDA=40.0
NC_035097.1	46951680	.	A	T	.	.	MAF_INRAE=20.253;MAF_USDA=16.471
NC_035097.1	46951695	.	G	A	.	.	MAF_INRAE=6.329
NC_035097.1	46951712	.	G	A	.	.	MAF_USDA=3.333
NC_035097.1	46951717	.	G	C	.	.	MAF_INRAE=26.582;MAF_USDA=38.69
NC_035097.1	46951808	.	G	A	.	.	MAF_USDA=3.279
NC_035097.1	46951811	.	C	A	.	.	MAF_USDA=3.279
NC_035097.1	46951881	.	G	A	.	.	MAF_INRAE=21.053;MAF_USDA=2.459
NC_035097.1	46951893	.	A	G	.	.	MAF_INRAE=21.053;MAF_USDA=5.738
NC_035097.1	46951903	.	T	C	.	.	MAF_INRAE=44.304;MAF_USDA=41.176
NC_035097.1	46951937	.	T	A	.	.	MAF_INRAE=11.392;MAF_USDA=3.529
NC_035097.1	46951960	.	G	A	.	.	MAF_USDA=1.667
NC_035097.1	46951967	.	T	C	.	.	MAF_INRAE=37.5;MAF_USDA=18.824
NC_035097.1	46951992	.	T	C	.	.	MAF_INRAE=19.167;MAF_USDA=14.286
NC_035097.1	46952004	.	G	T	.	.	MAF_USDA=1.639
NC_035097.1	46952007	.	A	C	.	.	MAF_USDA=2.459
NC_035097.1	46952064	.	C	A	.	.	MAF_USDA=3.279
NC_035097.1	46952068	.	T	A	.	.	MAF_USDA=2.459
NC_035097.1	46952074	.	T	A	.	.	MAF_USDA=3.279
NC_035097.1	46952169	.	A	T	.	.	MAF_INRAE=2.5
NC_035097.1	46952194	.	C	A	.	.	MAF_USDA=3.279
NC_035097.1	46952201	.	A	G	.	.	MAF_INRAE=29.167;MAF_USDA=38.095
NC_035097.1	46952218	.	T	C	.	.	MAF_INRAE=30.0
NC_035097.1	46952224	.	A	G	.	.	MAF_USDA=1.667
NC_035097.1	46952227	.	G	C	.	.	MAF_USDA=7.5
NC_035097.1	46952232	.	G	T	.	.	MAF_USDA=1.667
NC_035097.1	46952242	.	G	A	.	.	MAF_INRAE=19.167;MAF_USDA=14.881
NC_035097.1	46952249	.	A	C	.	.	MAF_USDA=4.167
NC_035097.1	46952275	.	C	G	.	.	MAF_USDA=1.667
NC_035097.1	46952279	.	A	C	.	.	MAF_INRAE=28.333;MAF_USDA=39.286
NC_035097.1	46952334	.	G	A	.	.	MAF_INRAE=47.5;MAF_USDA=41.667
NC_035097.1	46952357	.	C	G	.	.	MAF_INRAE=3.333;MAF_USDA=1.786
NC_035097.1	46952398	.	C	A	.	.	MAF_INRAE=19.167;MAF_USDA=16.071
NC_035097.1	46952436	.	C	T	.	.	MAF_USDA=2.5
NC_035097.1	46952443	.	T	C	.	.	MAF_INRAE=28.333;MAF_USDA=37.5
NC_035097.1	46952447	.	A	G	.	.	MAF_INRAE=19.167;MAF_USDA=19.048
NC_035097.1	46952506	.	G	T	.	.	MAF_USDA=1.695
NC_035097.1	46952531	.	G	T	.	.	MAF_USDA=3.39
NC_035097.1	46952635	.	C	T	.	.	MAF_INRAE=7.5;MAF_USDA=16.071
NC_035097.1	46952683	.	G	T	.	.	MAF_INRAE=2.5;MAF_USDA=5.833
NC_035097.1	46952726	.	TCTGTCCT	TCTGTCCC	.	.	MAF_USDA=18.75
NC_035097.1	46952733	.	T	C	.	.	MAF_INRAE=28.333
NC_035097.1	46952739	.	G	A	.	.	MAF_INRAE=47.5;MAF_USDA=41.667
NC_035097.1	46952741	.	A	C	.	.	MAF_USDA=4.167
NC_035097.1	46952753	.	A	G	.	.	MAF_USDA=4.167
NC_035097.1	46952772	.	A	G	.	.	MAF_USDA=3.333
NC_035097.1	46952773	.	G	T	.	.	MAF_INRAE=28.333;MAF_USDA=38.095
NC_035097.1	46952813	.	T	G	.	.	MAF_USDA=4.167
NC_035097.1	46952855	.	T	G	.	.	MAF_INRAE=28.333;MAF_USDA=38.69
NC_035097.1	46952862	.	G	C	.	.	MAF_USDA=4.167
NC_035097.1	46952870	.	C	T	.	.	MAF_USDA=5.833
NC_035097.1	46952885	.	G	T	.	.	MAF_USDA=3.333
NC_035097.1	46952901	.	G	A	.	.	MAF_USDA=3.333
NC_035097.1	46953019	.	G	A	.	.	MAF_INRAE=18.333;MAF_USDA=16.667
NC_035097.1	46953057	.	T	C	.	.	MAF_USDA=2.5
NC_035097.1	46953084	.	A	C	.	.	MAF_INRAE=28.333;MAF_USDA=46.667
NC_035097.1	46953125	.	C	T	.	.	MAF_USDA=4.167
NC_035097.1	46953145	.	A	G	.	.	MAF_USDA=38.69
NC_035097.1	46953176	.	G	T	.	.	MAF_USDA=4.167
NC_035097.1	46953282	.	T	C	.	.	MAF_USDA=1.667
NC_035097.1	46953284	.	T	C	.	.	MAF_USDA=5.833
NC_035097.1	46953308	.	A	G	.	.	MAF_USDA=4.167
NC_035097.1	46953314	.	T	C	.	.	MAF_USDA=3.279
NC_035097.1	46953362	.	A	C	.	.	MAF_USDA=35.294
NC_035097.1	46953374	.	C	T	.	.	MAF_USDA=3.279
NC_035097.1	46953378	.	T	C	.	.	MAF_USDA=6.557
NC_035097.1	46953380	.	C	A	.	.	MAF_USDA=5.738
NC_035097.1	46953418	.	T	C	.	.	MAF_USDA=8.197
NC_035097.1	46953423	.	A	T	.	.	MAF_USDA=8.824
NC_035097.1	46953431	.	T	C	.	.	MAF_USDA=5.738
NC_035097.1	46953433	.	C	A	.	.	MAF_USDA=7.647
NC_035097.1	46953444	.	G	C	.	.	MAF_USDA=12.353
NC_035097.1	46953452	.	A	G	.	.	MAF_USDA=2.459
NC_035097.1	46953537	.	C	T	.	.	MAF_USDA=6.034
NC_035097.1	46954262	.	C	A	.	.	MAF_USDA=1.639
NC_035097.1	46954276	.	T	C	.	.	MAF_INRAE=10.526;MAF_USDA=15.882
NC_035097.1	46954298	.	T	G	.	.	MAF_USDA=2.459
NC_035097.1	46954299	.	G	T	.	.	MAF_USDA=2.459
NC_035097.1	46954364	.	T	C	.	.	MAF_USDA=3.279
NC_035097.1	46954365	.	G	A	.	.	MAF_USDA=3.279
NC_035097.1	46954392	.	G	T	.	.	MAF_INRAE=26.316;MAF_USDA=39.881
NC_035097.1	46954422	.	C	A	.	.	MAF_INRAE=20.886;MAF_USDA=17.857
NC_035097.1	46954500	.	C	T	.	.	MAF_INRAE=44.937;MAF_USDA=39.881
NC_035097.1	46954504	.	T	C	.	.	MAF_INRAE=15.833;MAF_USDA=39.286
NC_035097.1	46954578	.	T	C	.	.	MAF_USDA=1.667
NC_035097.1	46954594	.	A	G	.	.	MAF_INRAE=20.886;MAF_USDA=15.882
NC_035097.1	46954630	.	T	A	.	.	MAF_INRAE=17.089;MAF_USDA=2.459
NC_035097.1	46954637	.	G	A	.	.	MAF_INRAE=23.418
NC_035097.1	46954646	.	G	A	.	.	MAF_INRAE=8.333;MAF_USDA=6.471
NC_035097.1	46954761	.	C	T	.	.	MAF_INRAE=20.253;MAF_USDA=15.882
NC_035097.1	46954762	.	G	A	.	.	MAF_USDA=4.167
NC_035097.1	46954763	.	A	T	.	.	MAF_USDA=4.167
NC_035097.1	46954778	.	T	G	.	.	MAF_INRAE=46.203;MAF_USDA=41.176
NC_035097.1	46954811	.	G	T	.	.	MAF_INRAE=16.456;MAF_USDA=40.588
NC_035097.1	46954813	.	C	T	.	.	MAF_INRAE=2.5
NC_035097.1	46954833	.	C	T	.	.	MAF_USDA=1.639
NC_035097.1	46954834	.	T	A	.	.	MAF_USDA=1.639
NC_035097.1	46954988	.	GATGCTTTGTGGATACGGC	GATGCTTTGTGGATACGGT	.	.	MAF_USDA=4.167
NC_035097.1	46955200	.	A	G	.	.	MAF_USDA=1.639
NC_035097.1	46955225	.	C	A	.	.	MAF_INRAE=6.962
NC_035097.1	46955228	.	C	T	.	.	MAF_USDA=1.639
NC_035097.1	46955266	.	C	T	.	.	MAF_INRAE=6.962
NC_035097.1	46955283	.	C	A	.	.	MAF_INRAE=15.789;MAF_USDA=2.459
NC_035097.1	46955345	.	G	A	.	.	MAF_INRAE=16.456;MAF_USDA=8.333
NC_035097.1	46955347	.	C	T	.	.	MAF_INRAE=18.987;MAF_USDA=14.881
NC_035097.1	46955361	.	C	T	.	.	MAF_USDA=4.167
NC_035097.1	46955364	.	C	G	.	.	MAF_USDA=1.667
NC_035097.1	46955463	.	T	C	.	.	MAF_INRAE=47.368;MAF_USDA=21.176
NC_035097.1	46955536	.	GTTTTTTTC	GTTTTTTTT	.	.	MAF_USDA=25.0
NC_035097.1	46955547	.	T	C	.	.	MAF_USDA=13.529
NC_035097.1	46955548	.	TC	TT	.	.	MAF_USDA=25.0
NC_035097.1	46955549	.	C	T	.	.	MAF_USDA=9.016
NC_035097.1	46955555	.	T	C	.	.	MAF_USDA=4.167
NC_035097.1	46955595	.	A	G	.	.	MAF_INRAE=12.5
NC_035097.1	46955676	.	G	T	.	.	MAF_INRAE=12.5;MAF_USDA=7.647
NC_035097.1	46955692	.	C	T	.	.	MAF_INRAE=20.253;MAF_USDA=19.412
NC_035097.1	46955729	.	C	T	.	.	MAF_INRAE=9.167;MAF_USDA=11.176
NC_035097.1	46955891	.	A	G	.	.	MAF_INRAE=39.873;MAF_USDA=30.588
NC_035097.1	46955915	.	C	T	.	.	MAF_INRAE=9.167;MAF_USDA=9.016
NC_035097.1	46955916	.	G	T	.	.	MAF_USDA=1.639
NC_035097.1	46955917	.	T	C	.	.	MAF_INRAE=3.333
NC_035097.1	46955922	.	T	A	.	.	MAF_USDA=4.167
NC_035097.1	46955923	.	C	A	.	.	MAF_USDA=4.167
NC_035097.1	46955938	.	C	A	.	.	MAF_USDA=1.639
NC_035097.1	46955974	.	C	A	.	.	MAF_INRAE=36.076;MAF_USDA=20.588
NC_035097.1	46955997	.	A	T	.	.	MAF_INRAE=37.342;MAF_USDA=18.452
NC_035097.1	46956001	.	T	C	.	.	MAF_INRAE=12.5
NC_035097.1	46956047	.	T	G	.	.	MAF_INRAE=3.333;MAF_USDA=3.333
NC_035097.1	46956051	.	T	A	.	.	MAF_INRAE=37.342;MAF_USDA=17.262
NC_035097.1	46956083	.	T	C	.	.	MAF_INRAE=31.667;MAF_USDA=17.647
NC_035097.1	46956102	.	T	G	.	.	MAF_INRAE=14.167;MAF_USDA=3.279
NC_035097.1	46956132	.	G	T	.	.	MAF_USDA=4.918
NC_035097.1	46956178	.	T	G	.	.	MAF_INRAE=36.709;MAF_USDA=19.412
NC_035097.1	46956180	.	C	A	.	.	MAF_INRAE=35.833;MAF_USDA=22.353
NC_035097.1	46956246	.	G	A	.	.	MAF_USDA=4.167
NC_035097.1	46956264	.	A	C	.	.	MAF_INRAE=43.671;MAF_USDA=47.647
NC_035097.1	46956327	.	T	A	.	.	MAF_INRAE=3.333;MAF_USDA=1.765
NC_035097.1	46956484	.	A	G	.	.	MAF_INRAE=15.789;MAF_USDA=2.459
NC_035097.1	46956496	.	C	T	.	.	MAF_INRAE=6.962
NC_035097.1	46956537	.	A	T	.	.	MAF_INRAE=34.81;MAF_USDA=35.882
NC_035097.1	46956538	.	T	G	.	.	MAF_USDA=1.639
NC_035097.1	46956544	.	C	T	.	.	MAF_USDA=1.639
NC_035097.1	46956566	.	T	A	.	.	MAF_INRAE=16.456;MAF_USDA=4.118
NC_035097.1	46956592	.	A	C	.	.	MAF_INRAE=24.684;MAF_USDA=17.647
NC_035097.1	46956669	.	A	C	.	.	MAF_USDA=2.353
NC_035097.1	46956673	.	T	G	.	.	MAF_USDA=4.167
NC_035097.1	46956711	.	C	A	.	.	MAF_INRAE=29.167;MAF_USDA=6.548
NC_035097.1	46956794	.	AGT	AGG	.	.	MAF_USDA=20.833
NC_035097.1	46956830	.	G	A	.	.	MAF_INRAE=10.759;MAF_USDA=2.941
NC_035097.1	46956906	.	C	A	.	.	MAF_INRAE=9.494;MAF_USDA=11.765
NC_035097.1	46956928	.	T	A	.	.	MAF_USDA=1.639
NC_035097.1	46956991	.	G	A	.	.	MAF_INRAE=9.167;MAF_USDA=7.059
NC_035097.1	46957007	.	G	T	.	.	MAF_INRAE=12.5
NC_035097.1	46957056	.	T	C	.	.	MAF_INRAE=15.789
NC_035097.1	46957103	.	C	A	.	.	MAF_INRAE=47.468;MAF_USDA=37.647
NC_035097.1	46957128	.	T	C	.	.	MAF_INRAE=39.873;MAF_USDA=44.706
NC_035097.1	46957133	.	G	A	.	.	MAF_USDA=4.098
NC_035097.1	46957147	.	A	G	.	.	MAF_INRAE=15.823
NC_035097.1	46957182	.	C	T	.	.	MAF_INRAE=15.789;MAF_USDA=29.412
NC_035097.1	46957212	.	C	A	.	.	MAF_INRAE=15.789;MAF_USDA=28.313
NC_035097.1	46957226	.	G	A	.	.	MAF_INRAE=21.053;MAF_USDA=13.855
NC_035097.1	46957227	.	A	C	.	.	MAF_USDA=3.39
NC_035097.1	46957228	.	G	A	.	.	MAF_INRAE=36.842;MAF_USDA=43.373
NC_035097.1	46957240	.	G	A	.	.	MAF_USDA=2.542
NC_035097.1	46957267	.	T	G	.	.	MAF_USDA=8.333
NC_035097.1	46957302	.	G	A	.	.	MAF_USDA=8.333
NC_035097.1	46957314	.	A	C	.	.	MAF_USDA=44.578
NC_035097.1	46957336	.	G	A	.	.	MAF_USDA=8.333
NC_035097.1	46957425	.	C	G	.	.	MAF_USDA=4.167
NC_035097.1	46957430	.	G	A	.	.	MAF_USDA=31.25
NC_035097.1	46957460	.	T	A	.	.	MAF_USDA=29.167
NC_035097.1	46957982	.	T	C	.	.	MAF_USDA=16.667
NC_035097.1	46957996	.	C	A	.	.	MAF_USDA=45.833
NC_035097.1	46957999	.	A	G	.	.	MAF_USDA=29.167
NC_035097.1	46958007	.	C	G	.	.	MAF_USDA=45.833
NC_035097.1	46958008	.	A	G	.	.	MAF_USDA=45.833
NC_035097.1	46958026	.	G	A	.	.	MAF_USDA=22.917
NC_035097.1	46958061	.	G	A	.	.	MAF_USDA=4.167
NC_035097.1	46958063	.	C	A	.	.	MAF_USDA=27.083
NC_035097.1	46958066	.	C	A	.	.	MAF_USDA=35.417
NC_035097.1	46958128	.	G	A	.	.	MAF_USDA=29.167
NC_035097.1	46958148	.	A	G	.	.	MAF_USDA=4.167
NC_035097.1	46958164	.	G	A	.	.	MAF_USDA=6.25
NC_035097.1	46958299	.	G	A	.	.	MAF_USDA=14.024
NC_035097.1	46958316	.	T	C	.	.	MAF_USDA=49.39
NC_035097.1	46958336	.	G	A	.	.	MAF_USDA=1.724
NC_035097.1	46959340	.	G	A	.	.	MAF_USDA=27.083
NC_035097.1	46959347	.	A	T	.	.	MAF_USDA=6.557
NC_035097.1	46959383	.	T	C	.	.	MAF_USDA=36.471
NC_035097.1	46959403	.	C	A	.	.	MAF_USDA=2.941
NC_035097.1	46959428	.	C	T	.	.	MAF_USDA=1.639
NC_035097.1	46959439	.	A	G	.	.	MAF_USDA=1.639
NC_035097.1	46959447	.	T	G	.	.	MAF_USDA=47.647
NC_035097.1	46959448	.	T	G	.	.	MAF_USDA=14.706
NC_035097.1	46959474	.	C	G	.	.	MAF_USDA=16.667
NC_035097.1	46959537	.	G	T	.	.	MAF_USDA=1.639
NC_035097.1	46959540	.	G	T	.	.	MAF_USDA=47.059
NC_035097.1	46959546	.	A	C	.	.	MAF_USDA=47.647
NC_035097.1	46959576	.	T	G	.	.	MAF_USDA=48.235
NC_035097.1	46959619	.	T	A	.	.	MAF_USDA=8.235
NC_035097.1	46959664	.	C	T	.	.	MAF_USDA=31.034
NC_035097.1	46959671	.	G	A	.	.	MAF_USDA=4.31
NC_035097.1	46959701	.	A	C	.	.	MAF_USDA=29.661
NC_035097.1	46959803	.	C	A	.	.	MAF_USDA=29.661
NC_035097.1	46959809	.	G	A	.	.	MAF_USDA=45.763
NC_035097.1	46959816	.	G	T	.	.	MAF_USDA=8.475
NC_035097.1	46959835	.	T	A	.	.	MAF_USDA=3.39
NC_035097.1	46959836	.	C	A	.	.	MAF_USDA=33.051
NC_035097.1	46959884	.	G	T	.	.	MAF_USDA=33.051
NC_035097.1	46959949	.	C	A	.	.	MAF_USDA=4.237
NC_035097.1	46959952	.	C	A	.	.	MAF_USDA=19.492
NC_035097.1	46959967	.	T	C	.	.	MAF_USDA=4.237
NC_035097.1	46959999	.	G	T	.	.	MAF_USDA=1.695
NC_035097.1	46960016	.	G	C	.	.	MAF_USDA=10.169
NC_035097.1	46960065	.	G	T	.	.	MAF_USDA=35.593
NC_035097.1	46960113	.	C	T	.	.	MAF_USDA=17.797
NC_035097.1	46960117	.	G	T	.	.	MAF_USDA=17.797
NC_035097.1	46960147	.	T	A	.	.	MAF_USDA=14.407
NC_035097.1	46960168	.	T	C	.	.	MAF_USDA=19.492
NC_035097.1	46960239	.	T	A	.	.	MAF_USDA=3.448
NC_035097.1	46960258	.	C	G	.	.	MAF_USDA=37.069
NC_035097.1	46960328	.	C	T	.	.	MAF_USDA=21.552
NC_035097.1	46960363	.	T	C	.	.	MAF_USDA=32.203
NC_035097.1	46960394	.	C	A	.	.	MAF_USDA=5.172
NC_035097.1	46960410	.	G	T	.	.	MAF_USDA=20.69
NC_035097.1	46960439	.	T	A	.	.	MAF_USDA=19.492
NC_035097.1	46960455	.	G	C	.	.	MAF_USDA=46.61
NC_035097.1	46960470	.	G	A	.	.	MAF_USDA=3.39
NC_035097.1	46960502	.	G	A	.	.	MAF_USDA=5.932
NC_035097.1	46960550	.	C	T	.	.	MAF_USDA=1.724
NC_035097.1	46960566	.	C	A	.	.	MAF_USDA=4.31
NC_035097.1	46960576	.	C	T	.	.	MAF_USDA=2.586
NC_035097.1	46960579	.	A	C	.	.	MAF_USDA=34.483
NC_035097.1	46960604	.	A	G	.	.	MAF_USDA=33.898
NC_035097.1	46960607	.	T	G	.	.	MAF_USDA=8.333
NC_035097.1	46960669	.	A	T	.	.	MAF_USDA=4.237
NC_035097.1	46960674	.	C	A	.	.	MAF_USDA=32.203
NC_035097.1	46960683	.	G	A	.	.	MAF_USDA=1.695
NC_035097.1	46960741	.	A	G	.	.	MAF_USDA=31.356
NC_035097.1	46960751	.	A	C	.	.	MAF_USDA=6.78
NC_035097.1	46960784	.	G	A	.	.	MAF_USDA=1.695
NC_035097.1	46960871	.	G	A	.	.	MAF_USDA=22.414
NC_035097.1	46960930	.	A	C	.	.	MAF_USDA=21.186
NC_035097.1	46960948	.	A	T	.	.	MAF_USDA=21.186
NC_035097.1	46961041	.	A	T	.	.	MAF_USDA=33.051
NC_035097.1	46961152	.	T	G	.	.	MAF_USDA=20.0
NC_035097.1	46961168	.	A	T	.	.	MAF_USDA=36.441
NC_035097.1	46961184	.	T	A	.	.	MAF_USDA=16.667
NC_035097.1	46961245	.	T	C	.	.	MAF_USDA=30.508
NC_035097.1	46961281	.	C	G	.	.	MAF_USDA=31.356
NC_035097.1	46961288	.	C	T	.	.	MAF_USDA=32.203
NC_035097.1	46961292	.	T	C	.	.	MAF_USDA=32.203
NC_035097.1	46961345	.	T	C	.	.	MAF_USDA=6.78
NC_035097.1	46961354	.	G	A	.	.	MAF_USDA=1.724
NC_035097.1	46961355	.	A	G	.	.	MAF_USDA=46.61
NC_035097.1	46961364	.	A	C	.	.	MAF_USDA=15.254
NC_035097.1	46961502	.	A	T	.	.	MAF_USDA=31.897
NC_035097.1	46961504	.	A	C	.	.	MAF_USDA=31.897
NC_035097.1	46961520	.	C	T	.	.	MAF_USDA=4.098
NC_035097.1	46961525	.	T	A	.	.	MAF_USDA=4.098
NC_035097.1	46961571	.	C	T	.	.	MAF_USDA=48.235
NC_035097.1	46961587	.	G	A	.	.	MAF_USDA=49.412
NC_035097.1	46961593	.	A	G	.	.	MAF_USDA=2.459
NC_035097.1	46961610	.	T	G	.	.	MAF_USDA=1.639
NC_035097.1	46961613	.	G	A	.	.	MAF_USDA=4.118
NC_035097.1	46961618	.	C	G	.	.	MAF_USDA=4.118
NC_035097.1	46961647	.	A	G	.	.	MAF_USDA=47.647
NC_035097.1	46961666	.	G	A	.	.	MAF_USDA=1.667
NC_035097.1	46961680	.	A	G	.	.	MAF_USDA=35.714
NC_035097.1	46961737	.	C	A	.	.	MAF_USDA=5.357
NC_035097.1	46961759	.	A	T	.	.	MAF_USDA=39.157
NC_035097.1	46961760	.	A	T	.	.	MAF_USDA=40.964
NC_035097.1	46961809	.	A	T	.	.	MAF_USDA=22.892
NC_035097.1	46961863	.	T	A	.	.	MAF_USDA=1.667
NC_035097.1	46961910	.	G	T	.	.	MAF_USDA=16.265
NC_035097.1	46961916	.	G	T	.	.	MAF_USDA=4.819
NC_035097.1	46961919	.	G	A	.	.	MAF_USDA=3.333
NC_035097.1	46961928	.	G	A	.	.	MAF_USDA=2.5
NC_035097.1	46961960	.	T	A	.	.	MAF_USDA=15.854
NC_035097.1	46961962	.	G	A	.	.	MAF_USDA=1.667
NC_035097.1	46962020	.	T	A	.	.	MAF_USDA=11.176
NC_035097.1	46962024	.	T	C	.	.	MAF_USDA=34.118
NC_035097.1	46962033	.	T	A	.	.	MAF_USDA=1.639
NC_035097.1	46962048	.	T	G	.	.	MAF_USDA=34.706
NC_035097.1	46962049	.	A	T	.	.	MAF_USDA=34.706
NC_035097.1	46962090	.	C	A	.	.	MAF_USDA=2.459
NC_035097.1	46962118	.	T	A	.	.	MAF_USDA=1.639
NC_035097.1	46962122	.	T	G	.	.	MAF_USDA=1.639
NC_035097.1	46962125	.	G	A	.	.	MAF_USDA=34.118
NC_035097.1	46962138	.	C	T	.	.	MAF_USDA=50.0
NC_035097.1	46962190	.	C	T	.	.	MAF_USDA=4.167
NC_035097.1	46962239	.	G	A	.	.	MAF_USDA=15.882
NC_035097.1	46962382	.	A	G	.	.	MAF_USDA=45.763
NC_035097.1	46962554	.	C	A	.	.	MAF_USDA=4.118
NC_035097.1	46962564	.	T	A	.	.	MAF_USDA=14.706
NC_035097.1	46962582	.	A	C	.	.	MAF_USDA=49.412
NC_035097.1	46962596	.	T	G	.	.	MAF_USDA=12.353
NC_035097.1	46962667	.	A	G	.	.	MAF_USDA=32.941
NC_035097.1	46962701	.	G	T	.	.	MAF_USDA=32.941
NC_035097.1	46962737	.	G	T	.	.	MAF_USDA=33.333
NC_035097.1	46962795	.	T	C	.	.	MAF_USDA=1.667
NC_035097.1	46962829	.	G	A	.	.	MAF_USDA=18.75
NC_035097.1	46962830	.	G	A	.	.	MAF_USDA=20.833
NC_035097.1	46962910	.	C	A	.	.	MAF_USDA=3.529
NC_035097.1	46962946	.	T	A	.	.	MAF_USDA=9.412
NC_035097.1	46962986	.	C	A	.	.	MAF_USDA=41.765
NC_035097.1	46962997	.	A	C	.	.	MAF_USDA=8.235
NC_035097.1	46962998	.	C	T	.	.	MAF_USDA=42.941
NC_035097.1	46962999	.	G	A	.	.	MAF_USDA=42.353
NC_035097.1	46963037	.	A	G	.	.	MAF_USDA=35.294
NC_035097.1	46963083	.	A	T	.	.	MAF_USDA=30.588
NC_035097.1	46963115	.	G	C	.	.	MAF_USDA=1.639
NC_035097.1	46963197	.	T	A	.	.	MAF_USDA=31.176
NC_035097.1	46963232	.	G	T	.	.	MAF_USDA=42.353
NC_035097.1	46963246	.	T	A	.	.	MAF_USDA=1.639
NC_035097.1	46963264	.	T	C	.	.	MAF_USDA=23.214
NC_035097.1	46963285	.	G	A	.	.	MAF_USDA=8.333
NC_035097.1	46963328	.	C	T	.	.	MAF_USDA=6.548
NC_035097.1	46963355	.	G	T	.	.	MAF_USDA=21.429
NC_035097.1	46963441	.	C	A	.	.	MAF_USDA=2.459
NC_035097.1	46963446	.	C	A	.	.	MAF_USDA=36.471
NC_035097.1	46963487	.	G	A	.	.	MAF_USDA=7.377
NC_035097.1	46963494	.	A	G	.	.	MAF_USDA=10.588
NC_035097.1	46963511	.	C	A	.	.	MAF_USDA=9.412
NC_035097.1	46963583	.	T	G	.	.	MAF_USDA=22.353
NC_035097.1	46963621	.	T	A	.	.	MAF_USDA=6.471
NC_035097.1	46963632	.	C	T	.	.	MAF_USDA=1.639
NC_035097.1	46963660	.	T	G	.	.	MAF_USDA=2.459
NC_035097.1	46963676	.	G	T	.	.	MAF_INRAE=21.053
NC_035097.1	46963741	.	C	G	.	.	MAF_USDA=1.639
NC_035097.1	46963742	.	G	A	.	.	MAF_USDA=2.459
NC_035097.1	46963763	.	T	A	.	.	MAF_INRAE=42.405;MAF_USDA=46.471
NC_035097.1	46963838	.	A	T	.	.	MAF_USDA=1.639
NC_035097.1	46963854	.	T	A	.	.	MAF_INRAE=13.333;MAF_USDA=19.048
NC_035097.1	46963889	.	G	A	.	.	MAF_USDA=6.557
NC_035097.1	46963904	.	T	A	.	.	MAF_INRAE=47.368;MAF_USDA=28.824
NC_035097.1	46963945	.	C	A	.	.	MAF_INRAE=36.842;MAF_USDA=16.471
NC_035097.1	46963964	.	G	T	.	.	MAF_USDA=8.197
NC_035097.1	46963994	.	G	A	.	.	MAF_INRAE=47.368;MAF_USDA=35.542
NC_035097.1	46964637	.	T	A	.	.	MAF_USDA=12.5
NC_035097.1	46964675	.	A	T	.	.	MAF_USDA=3.279
NC_035097.1	46964678	.	T	A	.	.	MAF_USDA=1.639
NC_035097.1	46964702	.	G	C	.	.	MAF_USDA=1.667
NC_035097.1	46964725	.	G	A	.	.	MAF_USDA=2.459
NC_035097.1	46964746	.	A	C	.	.	MAF_USDA=9.412
NC_035097.1	46964781	.	T	G	.	.	MAF_INRAE=42.105;MAF_USDA=11.765
NC_035097.1	46964791	.	C	T	.	.	MAF_USDA=1.639
NC_035097.1	46964794	.	G	A	.	.	MAF_INRAE=21.053
NC_035097.1	46964821	.	T	C	.	.	MAF_USDA=12.353
NC_035097.1	46964858	.	C	T	.	.	MAF_INRAE=15.789;MAF_USDA=1.639
NC_035097.1	46964872	.	A	C	.	.	MAF_INRAE=15.789;MAF_USDA=23.529
NC_035097.1	46964892	.	A	T	.	.	MAF_INRAE=42.105;MAF_USDA=13.529
NC_035097.1	46964913	.	G	T	.	.	MAF_INRAE=42.105;MAF_USDA=28.235
NC_035097.1	46964973	.	T	A	.	.	MAF_USDA=1.639
NC_035097.1	46964975	.	G	A	.	.	MAF_USDA=2.459
NC_035097.1	46964985	.	T	C	.	.	MAF_INRAE=31.646;MAF_USDA=23.529
NC_035097.1	46964995	.	T	A	.	.	MAF_USDA=1.639
NC_035097.1	46965023	.	C	A	.	.	MAF_INRAE=27.848;MAF_USDA=7.647
NC_035097.1	46965095	.	C	T	.	.	MAF_INRAE=48.734;MAF_USDA=39.412
NC_035097.1	46965103	.	G	C	.	.	MAF_INRAE=1.667
NC_035097.1	46965105	.	C	T	.	.	MAF_INRAE=3.333;MAF_USDA=14.706
NC_035097.1	46965122	.	G	T	.	.	MAF_INRAE=1.667;MAF_USDA=5.294
NC_035097.1	46965129	.	T	C	.	.	MAF_INRAE=30.0;MAF_USDA=43.529
NC_035097.1	46965130	.	T	C	.	.	MAF_INRAE=30.0;MAF_USDA=43.529
NC_035097.1	46965131	.	G	A	.	.	MAF_INRAE=23.333;MAF_USDA=25.294
NC_035097.1	46965140	.	C	A	.	.	MAF_USDA=4.098
NC_035097.1	46965141	.	A	C	.	.	MAF_INRAE=5.833;MAF_USDA=19.412
NC_035097.1	46965143	.	C	A	.	.	MAF_INRAE=7.5;MAF_USDA=9.412
NC_035097.1	46965151	.	G	C	.	.	MAF_INRAE=5.833;MAF_USDA=4.167
NC_035097.1	46965191	.	C	G	.	.	MAF_INRAE=42.105;MAF_USDA=10.0
NC_035097.1	46965251	.	C	T	.	.	MAF_USDA=4.167
NC_035097.1	46965290	.	C	T	.	.	MAF_USDA=35.714
NC_035097.1	46965301	.	A	T	.	.	MAF_INRAE=42.105;MAF_USDA=27.083
NC_035097.1	46965310	.	C	A	.	.	MAF_INRAE=42.105;MAF_USDA=15.882
NC_035097.1	46965317	.	A	G	.	.	MAF_USDA=8.235
NC_035097.1	46965318	.	T	A	.	.	MAF_USDA=1.639
NC_035097.1	46965328	.	T	A	.	.	MAF_USDA=9.639
NC_035097.1	46965339	.	C	A	.	.	MAF_USDA=1.639
NC_035097.1	46965367	.	T	C	.	.	MAF_INRAE=11.667;MAF_USDA=10.656
NC_035097.1	46965379	.	T	C	.	.	MAF_INRAE=41.139
NC_035097.1	46965429	.	T	C	.	.	MAF_INRAE=22.785;MAF_USDA=21.176
NC_035097.1	46965436	.	G	A	.	.	MAF_INRAE=32.911;MAF_USDA=24.118
NC_035097.1	46965439	.	G	T	.	.	MAF_USDA=6.557
NC_035097.1	46965479	.	T	C	.	.	MAF_USDA=2.459
NC_035097.1	46965480	.	A	T	.	.	MAF_INRAE=34.177;MAF_USDA=13.529
NC_035097.1	46965481	.	G	A	.	.	MAF_USDA=2.459
NC_035097.1	46965504	.	T	A	.	.	MAF_USDA=41.667
NC_035097.1	46965505	.	A	T	.	.	MAF_USDA=12.5
NC_035097.1	46965506	.	A	T	.	.	MAF_INRAE=37.5
NC_035097.1	46965540	.	A	T	.	.	MAF_USDA=2.083
NC_035097.1	46965553	.	G	C	.	.	MAF_INRAE=37.342;MAF_USDA=32.353
NC_035097.1	46965554	.	A	C	.	.	MAF_INRAE=35.833;MAF_USDA=32.353
NC_035097.1	46965555	.	A	C	.	.	MAF_INRAE=26.582;MAF_USDA=23.529
NC_035097.1	46965556	.	A	G	.	.	MAF_INRAE=17.5;MAF_USDA=16.471
NC_035097.1	46965655	.	A	T	.	.	MAF_USDA=4.098
NC_035097.1	46965690	.	G	A	.	.	MAF_USDA=1.639
NC_035097.1	46965698	.	G	T	.	.	MAF_USDA=3.279
NC_035097.1	46965747	.	T	C	.	.	MAF_INRAE=47.468;MAF_USDA=42.353
NC_035097.1	46965759	.	C	A	.	.	MAF_INRAE=34.177;MAF_USDA=10.0
NC_035097.1	46965806	.	A	C	.	.	MAF_INRAE=46.203;MAF_USDA=45.882
NC_035097.1	46965807	.	A	C	.	.	MAF_USDA=3.279
NC_035097.1	46965810	.	A	G	.	.	MAF_USDA=4.098
NC_035097.1	46965854	.	G	T	.	.	MAF_USDA=1.639
NC_035097.1	46965877	.	T	C	.	.	MAF_USDA=3.279
NC_035097.1	46965898	.	G	T	.	.	MAF_USDA=2.459
NC_035097.1	46965903	.	C	T	.	.	MAF_INRAE=5.263
NC_035097.1	46965905	.	G	T	.	.	MAF_INRAE=10.0;MAF_USDA=15.882
NC_035097.1	46965924	.	A	T	.	.	MAF_INRAE=10.0;MAF_USDA=15.882
NC_035097.1	46966006	.	A	C	.	.	MAF_USDA=1.639
NC_035097.1	46966043	.	A	C	.	.	MAF_INRAE=32.278;MAF_USDA=39.286
NC_035097.1	46966055	.	A	T	.	.	MAF_INRAE=16.456;MAF_USDA=4.118
NC_035097.1	46966166	.	C	A	.	.	MAF_INRAE=41.139;MAF_USDA=46.471
NC_035097.1	46966213	.	T	A	.	.	MAF_INRAE=18.333;MAF_USDA=10.0
NC_035097.1	46966232	.	G	A	.	.	MAF_USDA=1.639
NC_035097.1	46966313	.	T	C	.	.	MAF_USDA=11.475
NC_035097.1	46966343	.	A	G	.	.	MAF_INRAE=44.937;MAF_USDA=37.647
NC_035097.1	46966345	.	A	T	.	.	MAF_USDA=4.098
NC_035097.1	46966406	.	A	C	.	.	MAF_INRAE=44.304;MAF_USDA=42.353
NC_035097.1	46966435	.	C	T	.	.	MAF_USDA=6.471
NC_035097.1	46966442	.	AAAC	AAAA	.	.	MAF_USDA=4.167
NC_035097.1	46966459	.	C	T	.	.	MAF_INRAE=29.747;MAF_USDA=8.824
NC_035097.1	46966481	.	C	A	.	.	MAF_INRAE=25.949;MAF_USDA=8.197
NC_035097.1	46966503	.	C	T	.	.	MAF_INRAE=33.544;MAF_USDA=22.941
NC_035097.1	46966529	.	T	C	.	.	MAF_USDA=1.639
NC_035097.1	46966554	.	T	A	.	.	MAF_INRAE=6.962
NC_035097.1	46966561	.	C	T	.	.	MAF_INRAE=44.304;MAF_USDA=43.529
NC_035097.1	46966586	.	C	A	.	.	MAF_USDA=4.918
NC_035097.1	46966592	.	C	T	.	.	MAF_INRAE=24.684;MAF_USDA=48.824
NC_035097.1	46966643	.	T	A	.	.	MAF_INRAE=4.167;MAF_USDA=1.765
NC_035097.1	46967052	.	C	G	.	.	MAF_USDA=8.696
NC_035097.1	46967090	.	G	T	.	.	MAF_USDA=6.522
NC_035097.1	46967232	.	T	G	.	.	MAF_USDA=9.016
NC_035097.1	46967257	.	A	C	.	.	MAF_INRAE=15.789;MAF_USDA=2.459
NC_035097.1	46967260	.	A	G	.	.	MAF_INRAE=5.263
NC_035097.1	46967296	.	G	T	.	.	MAF_INRAE=12.5;MAF_USDA=4.098
NC_035097.1	46967298	.	G	T	.	.	MAF_INRAE=12.5
NC_035097.1	46967299	.	A	T	.	.	MAF_INRAE=12.5;MAF_USDA=4.098
NC_035097.1	46967302	.	T	G	.	.	MAF_INRAE=12.025;MAF_USDA=10.0
NC_035097.1	46967306	.	A	C	.	.	MAF_INRAE=2.5;MAF_USDA=4.118
NC_035097.1	46967307	.	A	T	.	.	MAF_USDA=2.459
NC_035097.1	46967315	.	A	T	.	.	MAF_INRAE=2.5
NC_035097.1	46967316	.	A	T	.	.	MAF_INRAE=2.5;MAF_USDA=4.167
NC_035097.1	46967342	.	C	A	.	.	MAF_USDA=3.279
NC_035097.1	46967351	.	G	A	.	.	MAF_USDA=10.0
NC_035097.1	46967362	.	A	G	.	.	MAF_INRAE=10.759;MAF_USDA=11.176
NC_035097.1	46967389	.	G	T	.	.	MAF_INRAE=50.0
NC_035097.1	46967392	.	T	G	.	.	MAF_INRAE=2.5
NC_035097.1	46967416	.	A	G	.	.	MAF_INRAE=15.823;MAF_USDA=5.294
NC_035097.1	46967471	.	T	A	.	.	MAF_INRAE=12.5;MAF_USDA=3.279
NC_035097.1	46967549	.	A	C	.	.	MAF_INRAE=33.544;MAF_USDA=38.235
NC_035097.1	46967563	.	T	G	.	.	MAF_INRAE=15.823;MAF_USDA=21.176
NC_035097.1	46967586	.	C	T	.	.	MAF_INRAE=23.418;MAF_USDA=31.176
NC_035097.1	46967624	.	A	C	.	.	MAF_INRAE=33.544;MAF_USDA=35.294
NC_035097.1	46967629	.	T	G	.	.	MAF_INRAE=9.167;MAF_USDA=7.059
NC_035097.1	46967654	.	C	T	.	.	MAF_INRAE=10.759;MAF_USDA=17.647
NC_035097.1	46967666	.	A	T	.	.	MAF_INRAE=19.167;MAF_USDA=19.412
NC_035097.1	46967670	.	C	A	.	.	MAF_INRAE=23.418;MAF_USDA=22.941
NC_035097.1	46967679	.	C	T	.	.	MAF_INRAE=15.823;MAF_USDA=5.882
NC_035097.1	46967682	.	A	G	.	.	MAF_USDA=4.918
NC_035097.1	46967716	.	G	T	.	.	MAF_USDA=4.098
NC_035097.1	46967734	.	G	A	.	.	MAF_USDA=6.557
NC_035097.1	46967849	.	C	A	.	.	MAF_INRAE=24.684;MAF_USDA=34.706
NC_035097.1	46967862	.	C	T	.	.	MAF_USDA=4.918
NC_035097.1	46967887	.	A	T	.	.	MAF_INRAE=42.105;MAF_USDA=32.941
NC_035097.1	46967939	.	A	G	.	.	MAF_USDA=2.459
NC_035097.1	46967976	.	G	A	.	.	MAF_USDA=9.836
NC_035097.1	46967982	.	G	C	.	.	MAF_INRAE=32.911;MAF_USDA=23.214
NC_035097.1	46968017	.	A	G	.	.	MAF_INRAE=42.105;MAF_USDA=31.176
NC_035097.1	46968047	.	C	T	.	.	MAF_INRAE=42.105;MAF_USDA=34.118
NC_035097.1	46968066	.	T	C	.	.	MAF_INRAE=10.759;MAF_USDA=8.235
NC_035097.1	46968076	.	C	A	.	.	MAF_INRAE=25.316;MAF_USDA=6.471
NC_035097.1	46968088	.	G	T	.	.	MAF_USDA=4.098
NC_035097.1	46968099	.	C	T	.	.	MAF_INRAE=10.759;MAF_USDA=8.235
NC_035097.1	46968137	.	A	C	.	.	MAF_INRAE=25.316;MAF_USDA=32.941
NC_035097.1	46968142	.	G	A	.	.	MAF_USDA=4.098
NC_035097.1	46968170	.	C	A	.	.	MAF_USDA=1.639
NC_035097.1	46968190	.	A	G	.	.	MAF_INRAE=48.734;MAF_USDA=21.765
NC_035097.1	46968214	.	G	A	.	.	MAF_INRAE=7.5;MAF_USDA=35.417
NC_035097.1	46968226	.	C	T	.	.	MAF_INRAE=12.5;MAF_USDA=7.647
NC_035097.1	46968230	.	G	A	.	.	MAF_INRAE=48.101;MAF_USDA=31.176
NC_035097.1	46968231	.	C	T	.	.	MAF_INRAE=50.0;MAF_USDA=30.588
NC_035097.1	46968237	.	G	A	.	.	MAF_INRAE=24.684;MAF_USDA=7.647
NC_035097.1	46968274	.	T	A	.	.	MAF_USDA=2.459
NC_035097.1	46968286	.	A	T	.	.	MAF_USDA=2.5
NC_035097.1	46968301	.	G	A	.	.	MAF_USDA=3.333
NC_035097.1	46968363	.	T	C	.	.	MAF_USDA=2.459
NC_035097.1	46968364	.	G	A	.	.	MAF_USDA=2.459
NC_035097.1	46968365	.	A	G	.	.	MAF_INRAE=48.101;MAF_USDA=28.235
NC_035097.1	46968404	.	C	G	.	.	MAF_USDA=18.033
NC_035097.1	46968424	.	A	T	.	.	MAF_USDA=18.033
NC_035097.1	46968491	.	A	G	.	.	MAF_USDA=12.5
NC_035097.1	46968540	.	T	C	.	.	MAF_USDA=19.643
NC_035097.1	46968559	.	A	T	.	.	MAF_USDA=45.833
NC_035097.1	46968589	.	A	T	.	.	MAF_USDA=22.619
NC_035097.1	46968646	.	T	G	.	.	MAF_INRAE=9.167;MAF_USDA=12.941
NC_035097.1	46968650	.	C	T	.	.	MAF_INRAE=47.468;MAF_USDA=25.882
NC_035097.1	46968683	.	A	G	.	.	MAF_INRAE=19.167;MAF_USDA=17.647
NC_035097.1	46968688	.	A	C	.	.	MAF_USDA=4.167
NC_035097.1	46968689	.	A	C	.	.	MAF_USDA=29.167
NC_035097.1	46968691	.	A	T	.	.	MAF_USDA=39.583
NC_035097.1	46968692	.	T	A	.	.	MAF_USDA=4.167
NC_035097.1	46968708	.	A	G	.	.	MAF_INRAE=22.785;MAF_USDA=47.647
NC_035097.1	46968725	.	C	A	.	.	MAF_INRAE=9.167;MAF_USDA=7.059
NC_035097.1	46968856	.	G	A	.	.	MAF_USDA=4.918
NC_035097.1	46968953	.	C	T	.	.	MAF_INRAE=22.785;MAF_USDA=47.059
NC_035097.1	46968985	.	T	A	.	.	MAF_INRAE=22.785;MAF_USDA=48.235
NC_035097.1	46968994	.	C	T	.	.	MAF_INRAE=22.785;MAF_USDA=49.412
NC_035097.1	46969087	.	T	C	.	.	MAF_USDA=6.557
NC_035097.1	46969088	.	A	G	.	.	MAF_USDA=4.098
NC_035097.1	46969108	.	C	A	.	.	MAF_USDA=4.118
NC_035097.1	46969117	.	G	T	.	.	MAF_INRAE=23.418;MAF_USDA=49.412
NC_035097.1	46969225	.	A	G	.	.	MAF_USDA=22.131
NC_035097.1	46969284	.	G	T	.	.	MAF_USDA=4.098
NC_035097.1	46969286	.	C	T	.	.	MAF_USDA=5.738
NC_035097.1	46969304	.	A	G	.	.	MAF_INRAE=40.506;MAF_USDA=40.0
NC_035097.1	46969318	.	T	C	.	.	MAF_USDA=4.098
NC_035097.1	46969344	.	A	G	.	.	MAF_USDA=4.918
NC_035097.1	46969403	.	G	T	.	.	MAF_INRAE=10.759;MAF_USDA=2.941
NC_035097.1	46969411	.	G	T	.	.	MAF_INRAE=15.823;MAF_USDA=5.882
NC_035097.1	46969497	.	G	C	.	.	MAF_INRAE=40.506;MAF_USDA=40.588
NC_035097.1	46969531	.	G	T	.	.	MAF_INRAE=21.053
NC_035097.1	46969537	.	G	T	.	.	MAF_INRAE=3.333;MAF_USDA=1.765
NC_035097.1	46969672	.	T	A	.	.	MAF_INRAE=25.949;MAF_USDA=7.059
NC_035097.1	46969686	.	G	T	.	.	MAF_INRAE=40.506;MAF_USDA=38.235
NC_035097.1	46969708	.	G	A	.	.	MAF_INRAE=40.506;MAF_USDA=37.059
NC_035097.1	46969750	.	G	A	.	.	MAF_USDA=4.918
NC_035097.1	46969767	.	T	C	.	.	MAF_INRAE=19.167;MAF_USDA=18.235
NC_035097.1	46969804	.	G	A	.	.	MAF_INRAE=10.759;MAF_USDA=2.941
NC_035097.1	46969823	.	T	A	.	.	MAF_USDA=4.167
NC_035097.1	46969836	.	G	A	.	.	MAF_USDA=2.459
NC_035097.1	46969905	.	G	T	.	.	MAF_INRAE=15.823;MAF_USDA=25.882
NC_035097.1	46969920	.	T	A	.	.	MAF_USDA=1.639
NC_035097.1	46969930	.	T	A	.	.	MAF_INRAE=15.823;MAF_USDA=25.294
NC_035097.1	46969933	.	T	A	.	.	MAF_USDA=1.765
NC_035097.1	46969944	.	T	C	.	.	MAF_INRAE=15.823;MAF_USDA=25.294
NC_035097.1	46969946	.	C	T	.	.	MAF_USDA=4.098
NC_035097.1	46969955	.	C	G	.	.	MAF_INRAE=16.456;MAF_USDA=4.706
NC_035097.1	46969988	.	T	C	.	.	MAF_INRAE=15.823;MAF_USDA=25.882
NC_035097.1	46969993	.	G	A	.	.	MAF_USDA=5.738
NC_035097.1	46969994	.	C	A	.	.	MAF_USDA=5.738
NC_035097.1	46970006	.	C	A	.	.	MAF_INRAE=16.456;MAF_USDA=8.824
NC_035097.1	46970021	.	C	A	.	.	MAF_USDA=4.918
NC_035097.1	46970059	.	A	T	.	.	MAF_INRAE=15.789;MAF_USDA=11.176
NC_035097.1	46970061	.	T	C	.	.	MAF_USDA=29.412
NC_035097.1	46970072	.	C	G	.	.	MAF_USDA=10.417
NC_035097.1	46970079	.	T	C	.	.	MAF_USDA=1.639
NC_035097.1	46970149	.	T	C	.	.	MAF_USDA=4.918
NC_035097.1	46970171	.	G	A	.	.	MAF_INRAE=5.263;MAF_USDA=25.294
NC_035097.1	46970178	.	C	T	.	.	MAF_USDA=25.294
NC_035097.1	46970191	.	A	T	.	.	MAF_INRAE=19.167
NC_035097.1	46970195	.	A	T	.	.	MAF_INRAE=15.823;MAF_USDA=10.417
NC_035097.1	46970196	.	T	A	.	.	MAF_USDA=1.695
NC_035097.1	46970197	.	T	A	.	.	MAF_INRAE=40.506
NC_035097.1	46970236	.	A	G	.	.	MAF_INRAE=15.823;MAF_USDA=25.882
NC_035097.1	46970246	.	A	T	.	.	MAF_INRAE=5.263;MAF_USDA=3.279
NC_035097.1	46970282	.	A	T	.	.	MAF_INRAE=15.19;MAF_USDA=26.471
NC_035097.1	46970329	.	C	T	.	.	MAF_INRAE=20.886;MAF_USDA=24.118
NC_035097.1	46970363	.	C	T	.	.	MAF_USDA=1.639
NC_035097.1	46970421	.	T	C	.	.	MAF_USDA=2.459
NC_035097.1	46970462	.	A	G	.	.	MAF_INRAE=15.823;MAF_USDA=13.529
NC_035097.1	46970509	.	G	T	.	.	MAF_INRAE=15.833;MAF_USDA=31.765
NC_035097.1	46970512	.	T	C	.	.	MAF_INRAE=45.833;MAF_USDA=39.412
NC_035097.1	46970527	.	G	T	.	.	MAF_USDA=1.639
NC_035097.1	46970552	.	C	T	.	.	MAF_INRAE=17.5
NC_035097.1	46970557	.	A	C	.	.	MAF_USDA=4.167
NC_035097.1	46970560	.	A	T	.	.	MAF_USDA=7.229
NC_035097.1	46970611	.	G	A	.	.	MAF_INRAE=45.833;MAF_USDA=30.588
NC_035097.1	46970630	.	G	C,A	.	.	MAF_INRAE=5.0;MAF_USDA=17.213
NC_035097.1	46970813	.	G	A	.	.	MAF_USDA=5.738
NC_035097.1	46970843	.	T	C	.	.	MAF_INRAE=25.316;MAF_USDA=11.176
NC_035097.1	46970844	.	A	T	.	.	MAF_INRAE=20.0;MAF_USDA=11.176
NC_035097.1	46970882	.	G	T	.	.	MAF_INRAE=44.937;MAF_USDA=35.714
NC_035097.1	46970896	.	T	C	.	.	MAF_INRAE=13.924;MAF_USDA=2.459
NC_035097.1	46970917	.	A	G	.	.	MAF_INRAE=15.823;MAF_USDA=7.647
NC_035097.1	46970930	.	T	C	.	.	MAF_INRAE=5.263
NC_035097.1	46970938	.	G	A	.	.	MAF_INRAE=18.987;MAF_USDA=9.412
NC_035097.1	46971004	.	A	G	.	.	MAF_INRAE=15.823;MAF_USDA=9.412
NC_035097.1	46971017	.	T	C	.	.	MAF_USDA=4.098
NC_035097.1	46971028	.	A	G	.	.	MAF_INRAE=10.759;MAF_USDA=3.529
NC_035097.1	46971032	.	T	G	.	.	MAF_USDA=14.118
NC_035097.1	46971035	.	T	G	.	.	MAF_USDA=12.353
NC_035097.1	46971046	.	C	T	.	.	MAF_USDA=26.471
NC_035097.1	46971061	.	G	A	.	.	MAF_INRAE=5.263
NC_035097.1	46971087	.	C	T	.	.	MAF_INRAE=5.263;MAF_USDA=5.882
NC_035097.1	46971107	.	C	T	.	.	MAF_INRAE=9.167;MAF_USDA=7.059
NC_035097.1	46971114	.	C	T	.	.	MAF_USDA=35.882
NC_035097.1	46971118	.	T	G	.	.	MAF_INRAE=15.0;MAF_USDA=36.471
NC_035097.1	46971119	.	C	T	.	.	MAF_INRAE=15.0;MAF_USDA=35.882
NC_035097.1	46971153	.	T	A	.	.	MAF_USDA=20.588
NC_035097.1	46971156	.	A	G	.	.	MAF_USDA=1.639
NC_035097.1	46971173	.	A	T	.	.	MAF_USDA=17.647
NC_035097.1	46971181	.	G	A	.	.	MAF_USDA=18.824
NC_035097.1	46971231	.	CACTAGAGA	CACTAGAGG	.	.	MAF_USDA=16.667
NC_035097.1	46971239	.	A	G	.	.	MAF_USDA=49.18
NC_035097.1	46971244	.	G	A	.	.	MAF_USDA=1.639
NC_035097.1	46971306	.	T	A	.	.	MAF_INRAE=15.789
NC_035097.1	46972326	.	A	C	.	.	MAF_USDA=34.091
NC_035097.1	46972328	.	G	C	.	.	MAF_USDA=36.364
NC_035097.1	46972358	.	A	T	.	.	MAF_USDA=40.909
NC_035097.1	46972371	.	A	T	.	.	MAF_USDA=36.957
NC_035097.1	46972373	.	C	T	.	.	MAF_USDA=34.783
NC_035097.1	46972411	.	A	T	.	.	MAF_USDA=22.917
NC_035097.1	46972540	.	G	A	.	.	MAF_USDA=22.941
NC_035097.1	46972572	.	G	T	.	.	MAF_USDA=43.75
NC_035097.1	46972741	.	A	G	.	.	MAF_INRAE=8.861;MAF_USDA=5.882
NC_035097.1	46972747	.	T	C	.	.	MAF_INRAE=5.263;MAF_USDA=42.353
NC_035097.1	46972767	.	A	G	.	.	MAF_INRAE=8.333;MAF_USDA=7.059
NC_035097.1	46972781	.	A	C	.	.	MAF_USDA=2.083
NC_035097.1	46972797	.	G	A	.	.	MAF_USDA=3.279
NC_035097.1	46972817	.	G	A	.	.	MAF_INRAE=31.579;MAF_USDA=15.882
NC_035097.1	46972818	.	T	C	.	.	MAF_USDA=15.882
NC_035097.1	46972857	.	C	T	.	.	MAF_USDA=2.459
NC_035097.1	46972943	.	G	A	.	.	MAF_INRAE=31.013;MAF_USDA=24.118
NC_035097.1	46972956	.	G	A	.	.	MAF_USDA=4.118
NC_035097.1	46972959	.	G	C	.	.	MAF_USDA=4.118
NC_035097.1	46973110	.	C	A	.	.	MAF_INRAE=1.667;MAF_USDA=3.529
NC_035097.1	46973222	.	T	C	.	.	MAF_INRAE=31.646;MAF_USDA=23.529
NC_035097.1	46973226	.	A	G	.	.	MAF_USDA=4.098
NC_035097.1	46973227	.	C	T	.	.	MAF_INRAE=31.646;MAF_USDA=23.529
NC_035097.1	46973256	.	A	G	.	.	MAF_USDA=2.542
NC_035097.1	46973265	.	C	T	.	.	MAF_USDA=43.373
NC_035097.1	46973292	.	C	T	.	.	MAF_USDA=4.762
NC_035097.1	46973380	.	A	C	.	.	MAF_INRAE=15.823;MAF_USDA=5.952
NC_035097.1	46973390	.	T	A	.	.	MAF_INRAE=20.886;MAF_USDA=42.857
NC_035097.1	46973391	.	T	C	.	.	MAF_INRAE=25.833;MAF_USDA=45.238
NC_035097.1	46973511	.	T	G	.	.	MAF_INRAE=20.253;MAF_USDA=16.471
NC_035097.1	46973634	.	G	T	.	.	MAF_INRAE=48.101;MAF_USDA=28.824
NC_035097.1	46973689	.	C	T	.	.	MAF_USDA=2.459
NC_035097.1	46973695	.	C	A	.	.	MAF_USDA=4.918
NC_035097.1	46973790	.	T	C	.	.	MAF_INRAE=12.5;MAF_USDA=31.548
NC_035097.1	46973797	.	G	C	.	.	MAF_INRAE=5.263
NC_035097.1	46973800	.	A	G	.	.	MAF_INRAE=12.5;MAF_USDA=33.929
NC_035097.1	46973899	.	C	T	.	.	MAF_USDA=2.459
NC_035097.1	46973937	.	C	T	.	.	MAF_INRAE=20.886;MAF_USDA=17.059
NC_035097.1	46973941	.	A	C	.	.	MAF_INRAE=17.5;MAF_USDA=17.059
NC_035097.1	46973951	.	A	C	.	.	MAF_INRAE=20.886;MAF_USDA=15.882
NC_035097.1	46973959	.	A	G	.	.	MAF_INRAE=20.886;MAF_USDA=16.471
NC_035097.1	46973961	.	A	T	.	.	MAF_INRAE=17.5;MAF_USDA=16.471
NC_035097.1	46973962	.	T	A	.	.	MAF_INRAE=17.5;MAF_USDA=16.471
NC_035097.1	46973968	.	T	C	.	.	MAF_INRAE=15.789;MAF_USDA=4.098
NC_035097.1	46974070	.	G	T	.	.	MAF_INRAE=47.468;MAF_USDA=32.353
NC_035097.1	46974086	.	C	T	.	.	MAF_USDA=2.941
NC_035097.1	46974110	.	G	T	.	.	MAF_INRAE=20.253;MAF_USDA=16.471
NC_035097.1	46974134	.	T	C	.	.	MAF_INRAE=48.734;MAF_USDA=35.882
NC_035097.1	46974170	.	C	T	.	.	MAF_INRAE=12.025;MAF_USDA=3.529
NC_035097.1	46974201	.	A	G	.	.	MAF_INRAE=12.5;MAF_USDA=16.667
NC_035097.1	46974209	.	A	C	.	.	MAF_INRAE=48.101;MAF_USDA=37.059
NC_035097.1	46974217	.	A	T	.	.	MAF_INRAE=31.013;MAF_USDA=46.471
NC_035097.1	46974305	.	A	G	.	.	MAF_INRAE=20.886;MAF_USDA=16.471
NC_035097.1	46974436	.	G	C	.	.	MAF_USDA=1.639
NC_035097.1	46974460	.	T	A	.	.	MAF_INRAE=47.468;MAF_USDA=47.917
NC_035097.1	46974498	.	T	G	.	.	MAF_INRAE=31.646;MAF_USDA=28.824
NC_035097.1	46974508	.	C	T	.	.	MAF_INRAE=10.759;MAF_USDA=7.059
NC_035097.1	46974541	.	G	A	.	.	MAF_USDA=4.098
NC_035097.1	46974550	.	C	A	.	.	MAF_USDA=4.706
NC_035097.1	46974558	.	T	C	.	.	MAF_USDA=4.706
NC_035097.1	46974584	.	C	A	.	.	MAF_USDA=2.459
NC_035097.1	46974600	.	G	A	.	.	MAF_INRAE=36.076;MAF_USDA=48.235
NC_035097.1	46974604	.	G	T	.	.	MAF_INRAE=36.667;MAF_USDA=27.647
NC_035097.1	46974635	.	C	T	.	.	MAF_USDA=22.917
NC_035097.1	46974639	.	C	T	.	.	MAF_INRAE=25.0;MAF_USDA=40.0
NC_035097.1	46974695	.	G	T	.	.	MAF_INRAE=20.253;MAF_USDA=15.294
NC_035097.1	46974737	.	T	A	.	.	MAF_INRAE=19.62;MAF_USDA=15.882
NC_035097.1	46974773	.	T	C	.	.	MAF_INRAE=10.759;MAF_USDA=7.059
NC_035097.1	46974776	.	C	T	.	.	MAF_INRAE=2.5;MAF_USDA=7.059
NC_035097.1	46974863	.	G	A	.	.	MAF_INRAE=20.886;MAF_USDA=18.235
NC_035097.1	46974873	.	A	C	.	.	MAF_INRAE=20.886
NC_035097.1	46974915	.	T	A	.	.	MAF_INRAE=20.253;MAF_USDA=14.118
NC_035097.1	46974967	.	G	A	.	.	MAF_INRAE=7.595;MAF_USDA=4.706
NC_035097.1	46974981	.	G	T	.	.	MAF_INRAE=15.789;MAF_USDA=4.098
NC_035097.1	46975028	.	T	A	.	.	MAF_INRAE=12.025;MAF_USDA=7.647
NC_035097.1	46975036	.	C	A	.	.	MAF_USDA=1.639
NC_035097.1	46975066	.	C	A	.	.	MAF_INRAE=31.646;MAF_USDA=23.529
NC_035097.1	46975068	.	C	G	.	.	MAF_INRAE=20.253;MAF_USDA=14.706
NC_035097.1	46975137	.	G	A	.	.	MAF_INRAE=15.789;MAF_USDA=4.098
NC_035097.1	46975160	.	A	G	.	.	MAF_USDA=2.459
NC_035097.1	46975171	.	G	A	.	.	MAF_USDA=4.118
NC_035097.1	46975182	.	A	G	.	.	MAF_USDA=2.459
NC_035097.1	46975189	.	A	T	.	.	MAF_USDA=2.459
NC_035097.1	46975199	.	T	G	.	.	MAF_USDA=2.459
NC_035097.1	46975200	.	T	C	.	.	MAF_USDA=2.459
NC_035097.1	46975205	.	G	A	.	.	MAF_USDA=8.235
NC_035097.1	46975208	.	G	A	.	.	MAF_USDA=2.459
NC_035097.1	46975218	.	G	T	.	.	MAF_USDA=12.941
NC_035097.1	46975233	.	G	A	.	.	MAF_INRAE=33.544;MAF_USDA=16.471
NC_035097.1	46975255	.	G	A	.	.	MAF_USDA=10.0
NC_035097.1	46975260	.	T	C	.	.	MAF_USDA=7.377
NC_035097.1	46975270	.	G	T	.	.	MAF_USDA=11.765
NC_035097.1	46975294	.	G	T	.	.	MAF_USDA=5.738
NC_035097.1	46975325	.	A	G	.	.	MAF_USDA=22.941
NC_035097.1	46975373	.	G	A	.	.	MAF_INRAE=5.263;MAF_USDA=6.25
NC_035097.1	46975377	.	T	G	.	.	MAF_USDA=14.583
NC_035097.1	46975395	.	G	C	.	.	MAF_INRAE=13.924;MAF_USDA=2.459
NC_035097.1	46975415	.	G	C	.	.	MAF_INRAE=19.62;MAF_USDA=7.647
NC_035097.1	46975425	.	C	T	.	.	MAF_INRAE=26.316;MAF_USDA=41.176
NC_035097.1	46975436	.	T	A	.	.	MAF_INRAE=31.579;MAF_USDA=39.412
NC_035097.1	46975439	.	A	T	.	.	MAF_INRAE=13.291;MAF_USDA=2.459
NC_035097.1	46975445	.	G	A	.	.	MAF_INRAE=5.833;MAF_USDA=9.412
NC_035097.1	46975461	.	C	T	.	.	MAF_USDA=2.459
NC_035097.1	46975499	.	C	A	.	.	MAF_USDA=7.059
NC_035097.1	46975569	.	C	T	.	.	MAF_USDA=8.333
NC_035097.1	46976119	.	A	T	.	.	MAF_USDA=4.167
NC_035097.1	46976148	.	C	G	.	.	MAF_USDA=1.639
NC_035097.1	46976232	.	C	T	.	.	MAF_USDA=1.639
NC_035097.1	46976250	.	C	A	.	.	MAF_USDA=3.279
NC_035097.1	46976296	.	T	A	.	.	MAF_USDA=4.237
NC_035097.1	46976346	.	G	T	.	.	MAF_USDA=7.377
NC_035097.1	46976984	.	C	T	.	.	MAF_USDA=1.639
NC_035097.1	46977000	.	G	A	.	.	MAF_USDA=5.882
NC_035097.1	46977026	.	T	C	.	.	MAF_USDA=1.639
NC_035097.1	46977062	.	T	C	.	.	MAF_INRAE=21.053;MAF_USDA=19.412
NC_035097.1	46977070	.	C	T	.	.	MAF_USDA=3.279
NC_035097.1	46977078	.	T	A	.	.	MAF_USDA=7.647
NC_035097.1	46977081	.	A	G	.	.	MAF_INRAE=21.053
NC_035097.1	46977138	.	C	T	.	.	MAF_USDA=1.639
NC_035097.1	46977189	.	A	C	.	.	MAF_INRAE=40.506;MAF_USDA=44.706
NC_035097.1	46977238	.	G	A	.	.	MAF_USDA=3.279
NC_035097.1	46977257	.	A	C	.	.	MAF_INRAE=32.911;MAF_USDA=19.412
NC_035097.1	46977344	.	G	A	.	.	MAF_INRAE=6.329;MAF_USDA=4.167
NC_035097.1	46977439	.	A	C	.	.	MAF_INRAE=21.053
NC_035097.1	46977519	.	G	A	.	.	MAF_INRAE=49.367;MAF_USDA=32.353
NC_035097.1	46977546	.	A	G	.	.	MAF_INRAE=49.367;MAF_USDA=31.176
NC_035097.1	46977548	.	T	A	.	.	MAF_INRAE=43.333;MAF_USDA=31.176
NC_035097.1	46977585	.	T	C	.	.	MAF_INRAE=49.367;MAF_USDA=30.588
NC_035097.1	46977599	.	G	A	.	.	MAF_INRAE=21.053
NC_035097.1	46977660	.	T	A	.	.	MAF_INRAE=49.367;MAF_USDA=32.353
NC_035097.1	46977663	.	C	T	.	.	MAF_INRAE=6.962;MAF_USDA=4.167
NC_035097.1	46977672	.	A	C	.	.	MAF_INRAE=49.367;MAF_USDA=31.176
NC_035097.1	46977712	.	G	T	.	.	MAF_INRAE=15.19;MAF_USDA=7.059
NC_035097.1	46977718	.	G	A	.	.	MAF_USDA=5.738
NC_035097.1	46977871	.	T	G	.	.	MAF_USDA=2.941
NC_035097.1	46977884	.	T	A	.	.	MAF_INRAE=10.0
NC_035097.1	46977948	.	A	G	.	.	MAF_INRAE=16.456;MAF_USDA=4.098
NC_035097.1	46978067	.	C	T	.	.	MAF_INRAE=37.342;MAF_USDA=43.529
NC_035097.1	46978085	.	A	G	.	.	MAF_USDA=1.639
NC_035097.1	46978096	.	C	A	.	.	MAF_INRAE=45.57;MAF_USDA=27.647
NC_035097.1	46978119	.	A	G	.	.	MAF_USDA=2.941
NC_035097.1	46978126	.	G	A	.	.	MAF_INRAE=8.228;MAF_USDA=5.294
NC_035097.1	46978127	.	G	A	.	.	MAF_USDA=4.098
NC_035097.1	46978136	.	C	G	.	.	MAF_USDA=2.941
NC_035097.1	46978210	.	G	A	.	.	MAF_USDA=2.459
NC_035097.1	46978211	.	G	A	.	.	MAF_USDA=2.941
NC_035097.1	46978229	.	C	G	.	.	MAF_USDA=4.098
NC_035097.1	46978312	.	A	C	.	.	MAF_USDA=1.639
NC_035097.1	46978349	.	T	C	.	.	MAF_INRAE=36.667;MAF_USDA=27.059
NC_035097.1	46978359	.	G	T	.	.	MAF_INRAE=12.5;MAF_USDA=28.824
NC_035097.1	46978365	.	T	C	.	.	MAF_USDA=22.951
NC_035097.1	46978382	.	A	C	.	.	MAF_USDA=22.131
NC_035097.1	46978384	.	G	A	.	.	MAF_USDA=22.951
NC_035097.1	46978389	.	C	T	.	.	MAF_USDA=6.557
NC_035097.1	46978427	.	C	T	.	.	MAF_USDA=18.75
NC_035097.1	46978434	.	A	G	.	.	MAF_USDA=3.279
NC_035097.1	46978475	.	C	G	.	.	MAF_USDA=13.115
NC_035097.1	46978509	.	A	T	.	.	MAF_USDA=2.459
NC_035097.1	46978518	.	G	A	.	.	MAF_USDA=2.459
NC_035097.1	46978528	.	A	G	.	.	MAF_USDA=20.833
NC_035097.1	46978543	.	A	C	.	.	MAF_USDA=25.41
NC_035097.1	46978546	.	G	A	.	.	MAF_USDA=20.588
NC_035097.1	46978550	.	C	T	.	.	MAF_USDA=1.639
NC_035097.1	46978591	.	G	C	.	.	MAF_USDA=4.918
NC_035097.1	46978603	.	T	C	.	.	MAF_INRAE=40.833;MAF_USDA=29.412
NC_035097.1	46978614	.	G	A	.	.	MAF_INRAE=39.167;MAF_USDA=25.0
NC_035097.1	46978616	.	C	T	.	.	MAF_INRAE=2.5;MAF_USDA=4.706
NC_035097.1	46978621	.	C	T	.	.	MAF_INRAE=5.0;MAF_USDA=9.016
NC_035097.1	46978622	.	A	G	.	.	MAF_INRAE=5.0
NC_035097.1	46978624	.	A	C	.	.	MAF_INRAE=5.0
NC_035097.1	46978628	.	A	T	.	.	MAF_INRAE=5.833
NC_035097.1	46978648	.	G	A	.	.	MAF_INRAE=10.833
NC_035097.1	46978717	.	G	A	.	.	MAF_USDA=1.639
NC_035097.1	46978728	.	C	T	.	.	MAF_INRAE=15.823;MAF_USDA=7.647
NC_035097.1	46978746	.	T	G	.	.	MAF_INRAE=42.405;MAF_USDA=36.471
NC_035097.1	46978825	.	G	A	.	.	MAF_INRAE=41.772;MAF_USDA=37.059
NC_035097.1	46978844	.	A	G	.	.	MAF_INRAE=41.772;MAF_USDA=36.471
NC_035097.1	46978908	.	C	A	.	.	MAF_INRAE=14.557;MAF_USDA=7.647
NC_035097.1	46978918	.	C	A	.	.	MAF_INRAE=41.772;MAF_USDA=45.833
NC_035097.1	46978953	.	T	A	.	.	MAF_INRAE=41.772;MAF_USDA=37.059
NC_035097.1	46978998	.	G	T	.	.	MAF_INRAE=36.842
NC_035097.1	46979044	.	A	T	.	.	MAF_INRAE=15.19;MAF_USDA=7.059
NC_035097.1	46979050	.	A	C	.	.	MAF_INRAE=10.0;MAF_USDA=22.941
NC_035097.1	46979056	.	T	C	.	.	MAF_USDA=1.639
NC_035097.1	46979057	.	G	T	.	.	MAF_USDA=1.639
NC_035097.1	46979098	.	T	A	.	.	MAF_INRAE=23.418;MAF_USDA=14.118
NC_035097.1	46979107	.	G	A	.	.	MAF_INRAE=42.405;MAF_USDA=36.471
NC_035097.1	46979121	.	G	T	.	.	MAF_INRAE=15.19;MAF_USDA=7.647
NC_035097.1	46979155	.	A	C	.	.	MAF_INRAE=41.772;MAF_USDA=37.647
NC_035097.1	46979164	.	T	A	.	.	MAF_INRAE=43.038;MAF_USDA=35.714
NC_035097.1	46979172	.	A	G	.	.	MAF_INRAE=5.263
NC_035097.1	46979183	.	T	A	.	.	MAF_INRAE=42.105
NC_035097.1	46979242	.	C	T	.	.	MAF_INRAE=41.772;MAF_USDA=37.059
NC_035097.1	46979265	.	T	A	.	.	MAF_USDA=1.639
NC_035097.1	46979332	.	T	G	.	.	MAF_INRAE=6.962;MAF_USDA=4.167
NC_035097.1	46979385	.	T	C	.	.	MAF_INRAE=33.544;MAF_USDA=22.941
NC_035097.1	46979388	.	C	A	.	.	MAF_INRAE=21.053
NC_035097.1	46979414	.	C	T	.	.	MAF_USDA=1.639
NC_035097.1	46979490	.	G	A	.	.	MAF_INRAE=23.418;MAF_USDA=14.118
NC_035097.1	46979549	.	G	A	.	.	MAF_INRAE=23.418;MAF_USDA=14.118
NC_035097.1	46979567	.	A	T	.	.	MAF_INRAE=13.291;MAF_USDA=10.0
NC_035097.1	46979569	.	C	T	.	.	MAF_USDA=3.279
NC_035097.1	46979592	.	A	C	.	.	MAF_USDA=4.167
NC_035097.1	46979701	.	T	A	.	.	MAF_INRAE=42.405;MAF_USDA=37.059
NC_035097.1	46979718	.	G	T	.	.	MAF_INRAE=41.772;MAF_USDA=36.471
NC_035097.1	46979752	.	G	A	.	.	MAF_USDA=4.098
NC_035097.1	46979758	.	C	G	.	.	MAF_INRAE=34.81;MAF_USDA=38.235
NC_035097.1	46979786	.	A	C	.	.	MAF_INRAE=34.81;MAF_USDA=37.647
NC_035097.1	46979789	.	T	A	.	.	MAF_INRAE=12.5;MAF_USDA=5.738
NC_035097.1	46979830	.	G	A	.	.	MAF_INRAE=11.667;MAF_USDA=9.412
NC_035097.1	46979878	.	A	C	.	.	MAF_USDA=28.824
NC_035097.1	46979903	.	A	G	.	.	MAF_USDA=24.706
NC_035097.1	46979945	.	G	A	.	.	MAF_USDA=1.639
NC_035097.1	46979989	.	G	C	.	.	MAF_USDA=23.494
NC_035097.1	46980017	.	A	C	.	.	MAF_USDA=34.94
NC_035097.1	46980030	.	G	C	.	.	MAF_USDA=6.024
NC_035097.1	46980034	.	A	C	.	.	MAF_USDA=25.0
NC_035097.1	46980040	.	A	G	.	.	MAF_USDA=41.667
NC_035097.1	46980051	.	G	A	.	.	MAF_USDA=33.333
NC_035097.1	46980071	.	G	C	.	.	MAF_USDA=20.833
NC_035097.1	46980075	.	C	A	.	.	MAF_USDA=27.083
NC_035097.1	46980084	.	T	C	.	.	MAF_USDA=45.833
NC_035097.1	46980092	.	G	A	.	.	MAF_USDA=14.118
NC_035097.1	46980131	.	C	A	.	.	MAF_INRAE=3.333
NC_035097.1	46980132	.	C	T	.	.	MAF_USDA=1.639
NC_035097.1	46980200	.	G	A	.	.	MAF_USDA=2.353
NC_035097.1	46980213	.	A	C	.	.	MAF_USDA=11.31
NC_035097.1	46980215	.	G	A	.	.	MAF_USDA=33.333
NC_035097.1	46980224	.	A	G	.	.	MAF_USDA=37.059
NC_035097.1	46980293	.	A	C	.	.	MAF_USDA=9.412
NC_035097.1	46980294	.	T	C	.	.	MAF_USDA=7.647
NC_035097.1	46980322	.	T	A	.	.	MAF_USDA=1.639
NC_035097.1	46980339	.	G	A	.	.	MAF_INRAE=11.392;MAF_USDA=3.529
NC_035097.1	46980438	.	A	C	.	.	MAF_INRAE=34.81;MAF_USDA=22.941
NC_035097.1	46980440	.	G	A	.	.	MAF_INRAE=11.667;MAF_USDA=8.824
NC_035097.1	46980477	.	C	A	.	.	MAF_INRAE=11.667
NC_035097.1	46980483	.	A	T	.	.	MAF_INRAE=21.053;MAF_USDA=14.118
NC_035097.1	46980530	.	A	C	.	.	MAF_INRAE=16.456;MAF_USDA=13.529
NC_035097.1	46980543	.	A	G	.	.	MAF_USDA=3.279
NC_035097.1	46980564	.	C	A	.	.	MAF_INRAE=36.842;MAF_USDA=35.882
NC_035097.1	46980577	.	G	T	.	.	MAF_USDA=3.279
NC_035097.1	46980666	.	G	A	.	.	MAF_USDA=45.833
NC_035097.1	46981350	.	A	T	.	.	MAF_USDA=35.882
NC_035097.1	46981387	.	G	T	.	.	MAF_USDA=35.882
NC_035097.1	46981781	.	G	A	.	.	MAF_INRAE=11.667;MAF_USDA=7.647
NC_035097.1	46981868	.	C	T	.	.	MAF_INRAE=23.418
NC_035097.1	46981871	.	G	A	.	.	MAF_INRAE=24.167
NC_035097.1	46981872	.	C	T	.	.	MAF_INRAE=24.167
NC_035097.1	46981889	.	G	A	.	.	MAF_INRAE=14.557;MAF_USDA=4.098
NC_035097.1	46981904	.	C	T	.	.	MAF_INRAE=21.053
NC_035097.1	46981915	.	G	T	.	.	MAF_INRAE=21.053;MAF_USDA=6.557
NC_035097.1	46981995	.	A	T	.	.	MAF_USDA=3.279
NC_035097.1	46982037	.	G	A	.	.	MAF_USDA=4.167
NC_035097.1	46982045	.	G	T	.	.	MAF_USDA=4.098
NC_035097.1	46982055	.	T	G	.	.	MAF_INRAE=15.789;MAF_USDA=2.459
NC_035097.1	46982130	.	C	A	.	.	MAF_INRAE=7.5;MAF_USDA=8.824
NC_035097.1	46982172	.	C	T	.	.	MAF_USDA=2.353
NC_035097.1	46982186	.	A	G	.	.	MAF_INRAE=41.772;MAF_USDA=37.647
NC_035097.1	46982200	.	C	A	.	.	MAF_INRAE=15.789;MAF_USDA=4.098
NC_035097.1	46982201	.	A	C	.	.	MAF_USDA=4.098
NC_035097.1	46982202	.	G	A	.	.	MAF_INRAE=11.667;MAF_USDA=8.824
NC_035097.1	46982228	.	G	T	.	.	MAF_INRAE=10.759;MAF_USDA=5.738
NC_035097.1	46982237	.	C	G	.	.	MAF_INRAE=42.405;MAF_USDA=37.059
NC_035097.1	46982301	.	G	A	.	.	MAF_INRAE=11.667
NC_035097.1	46982316	.	G	A	.	.	MAF_INRAE=6.962
NC_035097.1	46982327	.	G	A	.	.	MAF_INRAE=42.405;MAF_USDA=36.471
NC_035097.1	46982330	.	T	C	.	.	MAF_INRAE=17.5;MAF_USDA=7.647
NC_035097.1	46982352	.	C	T	.	.	MAF_INRAE=9.167;MAF_USDA=8.824
NC_035097.1	46982363	.	G	A	.	.	MAF_USDA=4.098
NC_035097.1	46982376	.	T	C	.	.	MAF_INRAE=24.051;MAF_USDA=17.647
NC_035097.1	46982379	.	A	G	.	.	MAF_USDA=1.639
NC_035097.1	46982448	.	G	T	.	.	MAF_INRAE=11.667;MAF_USDA=8.235
NC_035097.1	46982479	.	C	T	.	.	MAF_INRAE=11.667;MAF_USDA=9.412
NC_035097.1	46982503	.	C	T	.	.	MAF_INRAE=35.443;MAF_USDA=35.294
NC_035097.1	46982529	.	G	A	.	.	MAF_USDA=3.279
NC_035097.1	46982589	.	G	A	.	.	MAF_INRAE=11.667
NC_035097.1	46982623	.	A	T	.	.	MAF_USDA=4.098
NC_035097.1	46982626	.	T	G	.	.	MAF_USDA=1.639
NC_035097.1	46982677	.	A	G	.	.	MAF_INRAE=3.333;MAF_USDA=5.294
NC_035097.1	46982751	.	T	G	.	.	MAF_USDA=4.098
NC_035097.1	46982779	.	G	A	.	.	MAF_USDA=2.459
NC_035097.1	46982781	.	C	T	.	.	MAF_INRAE=48.734;MAF_USDA=30.588
NC_035097.1	46982849	.	A	C	.	.	MAF_INRAE=2.5;MAF_USDA=12.941
NC_035097.1	46983026	.	A	G	.	.	MAF_USDA=4.098
NC_035097.1	46983053	.	G	A	.	.	MAF_INRAE=23.418;MAF_USDA=14.118
NC_035097.1	46983119	.	T	C	.	.	MAF_INRAE=49.367;MAF_USDA=30.588
NC_035097.1	46983144	.	T	C	.	.	MAF_INRAE=16.456;MAF_USDA=13.529
NC_035097.1	46983222	.	C	A	.	.	MAF_USDA=13.115
NC_035097.1	46983301	.	T	A	.	.	MAF_USDA=1.667
NC_035097.1	46983304	.	A	T	.	.	MAF_INRAE=17.5
NC_035097.1	46983305	.	A	T	.	.	MAF_INRAE=1.667
NC_035097.1	46983320	.	A	T	.	.	MAF_USDA=2.5
NC_035097.1	46983341	.	C	G	.	.	MAF_INRAE=16.456;MAF_USDA=4.762
NC_035097.1	46983346	.	T	G	.	.	MAF_USDA=2.5
NC_035097.1	46983455	.	C	T	.	.	MAF_INRAE=50.0;MAF_USDA=30.0
NC_035097.1	46983487	.	G	T	.	.	MAF_INRAE=15.19;MAF_USDA=7.059
NC_035097.1	46983514	.	A	T	.	.	MAF_INRAE=11.667;MAF_USDA=7.059
NC_035097.1	46983533	.	C	A	.	.	MAF_USDA=1.639
NC_035097.1	46983588	.	G	T	.	.	MAF_INRAE=3.333;MAF_USDA=7.647
NC_035097.1	46983589	.	G	T	.	.	MAF_USDA=1.765
NC_035097.1	46983598	.	C	T	.	.	MAF_INRAE=5.263;MAF_USDA=4.918
NC_035097.1	46983628	.	G	A	.	.	MAF_INRAE=2.5;MAF_USDA=3.279
NC_035097.1	46983629	.	T	G	.	.	MAF_INRAE=2.5;MAF_USDA=3.279
NC_035097.1	46983692	.	C	A	.	.	MAF_USDA=4.918
NC_035097.1	46983723	.	T	C	.	.	MAF_INRAE=14.557;MAF_USDA=4.706
NC_035097.1	46983737	.	G	C	.	.	MAF_INRAE=29.747;MAF_USDA=21.176
NC_035097.1	46983818	.	G	A	.	.	MAF_INRAE=3.333;MAF_USDA=3.279
NC_035097.1	46983845	.	T	C	.	.	MAF_USDA=1.639
NC_035097.1	46983878	.	A	T	.	.	MAF_INRAE=7.5;MAF_USDA=29.167
NC_035097.1	46983916	.	G	A	.	.	MAF_INRAE=12.5
NC_035097.1	46983935	.	T	G	.	.	MAF_INRAE=7.5;MAF_USDA=9.412
NC_035097.1	46984039	.	T	C	.	.	MAF_INRAE=2.5
NC_035097.1	46984069	.	G	A	.	.	MAF_INRAE=11.392;MAF_USDA=3.529
NC_035097.1	46984075	.	A	G	.	.	MAF_INRAE=5.263;MAF_USDA=4.918
NC_035097.1	46984077	.	A	T	.	.	MAF_INRAE=6.962;MAF_USDA=1.765
NC_035097.1	46984111	.	C	A	.	.	MAF_INRAE=27.848;MAF_USDA=31.176
NC_035097.1	46984115	.	T	A	.	.	MAF_USDA=14.754
NC_035097.1	46984180	.	G	T	.	.	MAF_INRAE=23.418;MAF_USDA=14.118
NC_035097.1	46984181	.	C	T	.	.	MAF_INRAE=15.789;MAF_USDA=4.918
NC_035097.1	46984203	.	T	C	.	.	MAF_USDA=29.167
NC_035097.1	46984265	.	C	A	.	.	MAF_INRAE=5.263
NC_035097.1	46984274	.	A	G	.	.	MAF_INRAE=31.013;MAF_USDA=37.5
NC_035097.1	46984339	.	G	A	.	.	MAF_INRAE=15.789;MAF_USDA=4.918
NC_035097.1	46984345	.	T	C	.	.	MAF_USDA=1.639
NC_035097.1	46984350	.	A	C	.	.	MAF_INRAE=11.667
NC_035097.1	46984375	.	G	A	.	.	MAF_USDA=1.639
NC_035097.1	46984425	.	C	T	.	.	MAF_INRAE=15.19;MAF_USDA=7.647
NC_035097.1	46984430	.	A	T	.	.	MAF_USDA=1.639
NC_035097.1	46984475	.	C	T	.	.	MAF_INRAE=16.456;MAF_USDA=14.118
NC_035097.1	46984596	.	G	A	.	.	MAF_INRAE=16.456;MAF_USDA=4.118
NC_035097.1	46984618	.	C	T	.	.	MAF_USDA=6.557
NC_035097.1	46984668	.	A	T	.	.	MAF_USDA=1.639
NC_035097.1	46984717	.	A	G	.	.	MAF_INRAE=11.667;MAF_USDA=7.647
NC_035097.1	46984725	.	T	G	.	.	MAF_INRAE=3.333;MAF_USDA=8.824
NC_035097.1	46984732	.	G	T	.	.	MAF_INRAE=21.053
NC_035097.1	46984750	.	T	G	.	.	MAF_INRAE=30.38;MAF_USDA=18.235
NC_035097.1	46984755	.	C	T	.	.	MAF_INRAE=5.263;MAF_USDA=5.294
NC_035097.1	46984852	.	A	C	.	.	MAF_INRAE=5.833;MAF_USDA=9.412
NC_035097.1	46984868	.	T	C	.	.	MAF_INRAE=46.203;MAF_USDA=28.824
NC_035097.1	46984870	.	A	T	.	.	MAF_USDA=4.167
NC_035097.1	46984875	.	C	G	.	.	MAF_INRAE=46.203;MAF_USDA=29.762
NC_035097.1	46984915	.	C	A	.	.	MAF_INRAE=15.19;MAF_USDA=7.647
NC_035097.1	46984929	.	T	C	.	.	MAF_INRAE=5.263;MAF_USDA=4.918
NC_035097.1	46984941	.	T	C	.	.	MAF_USDA=12.941
NC_035097.1	46984963	.	T	A	.	.	MAF_INRAE=15.0;MAF_USDA=17.647
NC_035097.1	46984964	.	A	T	.	.	MAF_INRAE=5.263;MAF_USDA=5.738
NC_035097.1	46985009	.	T	C	.	.	MAF_INRAE=26.667
NC_035097.1	46985061	.	A	G	.	.	MAF_INRAE=39.873;MAF_USDA=37.647
NC_035097.1	46985083	.	C	A	.	.	MAF_INRAE=42.105
NC_035097.1	46985102	.	C	A	.	.	MAF_INRAE=16.456;MAF_USDA=14.706
NC_035097.1	46985104	.	G	T	.	.	MAF_INRAE=22.5;MAF_USDA=22.353
NC_035097.1	46985145	.	T	A	.	.	MAF_INRAE=18.987;MAF_USDA=25.294
NC_035097.1	46985157	.	A	G	.	.	MAF_USDA=1.639
NC_035097.1	46985176	.	C	T	.	.	MAF_INRAE=38.608;MAF_USDA=45.882
NC_035097.1	46985185	.	A	C	.	.	MAF_INRAE=30.38;MAF_USDA=32.353
NC_035097.1	46985199	.	T	C	.	.	MAF_INRAE=11.667;MAF_USDA=7.647
NC_035097.1	46985221	.	G	A	.	.	MAF_INRAE=34.177;MAF_USDA=35.294
NC_035097.1	46985254	.	C	T	.	.	MAF_USDA=1.639
NC_035097.1	46985266	.	G	A	.	.	MAF_INRAE=21.053
NC_035097.1	46985272	.	A	T	.	.	MAF_INRAE=13.291;MAF_USDA=10.0
NC_035097.1	46985287	.	A	G	.	.	MAF_INRAE=14.557;MAF_USDA=7.059
NC_035097.1	46985326	.	T	G	.	.	MAF_USDA=1.639
NC_035097.1	46985336	.	C	T	.	.	MAF_USDA=2.459
NC_035097.1	46985350	.	A	C	.	.	MAF_USDA=1.639
NC_035097.1	46985376	.	A	G	.	.	MAF_INRAE=45.57;MAF_USDA=25.882
NC_035097.1	46985388	.	C	G	.	.	MAF_INRAE=34.177;MAF_USDA=48.235
NC_035097.1	46985391	.	T	C	.	.	MAF_INRAE=2.5;MAF_USDA=1.765
NC_035097.1	46985414	.	T	C	.	.	MAF_INRAE=12.5;MAF_USDA=4.918
NC_035097.1	46985489	.	G	T	.	.	MAF_USDA=2.941
NC_035097.1	46985516	.	G	A	.	.	MAF_USDA=5.882
NC_035097.1	46985552	.	G	A	.	.	MAF_USDA=1.639
NC_035097.1	46985600	.	T	G	.	.	MAF_INRAE=5.263;MAF_USDA=5.738
NC_035097.1	46985606	.	G	T	.	.	MAF_INRAE=33.544;MAF_USDA=24.118
NC_035097.1	46985630	.	G	A	.	.	MAF_USDA=2.459
NC_035097.1	46985695	.	G	T	.	.	MAF_USDA=2.459
NC_035097.1	46985754	.	A	C	.	.	MAF_USDA=6.557
NC_035097.1	46985804	.	A	T	.	.	MAF_USDA=14.118
NC_035097.1	46986883	.	G	A	.	.	MAF_USDA=14.583
NC_035097.1	46986989	.	T	A	.	.	MAF_INRAE=36.709;MAF_USDA=47.647
NC_035097.1	46987014	.	G	A	.	.	MAF_USDA=1.639
NC_035097.1	46987033	.	C	T	.	.	MAF_INRAE=14.167;MAF_USDA=31.707
NC_035097.1	46987063	.	C	T	.	.	MAF_INRAE=15.789;MAF_USDA=4.918
NC_035097.1	46987070	.	C	T	.	.	MAF_INRAE=15.789;MAF_USDA=10.656
NC_035097.1	46987105	.	T	A	.	.	MAF_INRAE=12.658;MAF_USDA=14.706
NC_035097.1	46987110	.	A	G	.	.	MAF_INRAE=38.608;MAF_USDA=41.176
NC_035097.1	46987225	.	C	A	.	.	MAF_USDA=6.557
NC_035097.1	46987227	.	A	T	.	.	MAF_USDA=6.557
NC_035097.1	46987232	.	A	G	.	.	MAF_INRAE=39.241;MAF_USDA=41.765
NC_035097.1	46987237	.	C	G	.	.	MAF_USDA=4.918
NC_035097.1	46987279	.	A	C	.	.	MAF_INRAE=10.127;MAF_USDA=28.235
NC_035097.1	46987283	.	C	T	.	.	MAF_INRAE=32.278;MAF_USDA=8.824
NC_035097.1	46987325	.	A	C	.	.	MAF_INRAE=12.5;MAF_USDA=18.033
NC_035097.1	46987338	.	C	T	.	.	MAF_INRAE=11.667;MAF_USDA=10.588
NC_035097.1	46987363	.	G	A	.	.	MAF_INRAE=38.608;MAF_USDA=25.882
NC_035097.1	46987390	.	G	T	.	.	MAF_INRAE=9.167;MAF_USDA=9.412
NC_035097.1	46987416	.	C	G	.	.	MAF_INRAE=12.5;MAF_USDA=2.459
NC_035097.1	46987432	.	C	A	.	.	MAF_INRAE=3.333;MAF_USDA=4.918
NC_035097.1	46987448	.	C	T	.	.	MAF_INRAE=9.167;MAF_USDA=10.0
NC_035097.1	46987815	.	A	C	.	.	MAF_USDA=3.279
NC_035097.1	46987937	.	G	T	.	.	MAF_INRAE=7.5
NC_035097.1	46988054	.	T	C	.	.	MAF_INRAE=1.667;MAF_USDA=7.647
NC_035097.1	46988055	.	G	A	.	.	MAF_INRAE=1.667;MAF_USDA=5.882
NC_035097.1	46988162	.	C	T	.	.	MAF_INRAE=1.667;MAF_USDA=5.294
NC_035097.1	46988175	.	C	T	.	.	MAF_USDA=2.459
NC_035097.1	46988192	.	G	A	.	.	MAF_INRAE=18.354;MAF_USDA=33.333
NC_035097.1	46988202	.	T	G	.	.	MAF_INRAE=25.949;MAF_USDA=24.118
NC_035097.1	46988214	.	G	A	.	.	MAF_INRAE=3.333;MAF_USDA=4.098
NC_035097.1	46988345	.	G	T	.	.	MAF_INRAE=1.667;MAF_USDA=5.882
NC_035097.1	46988408	.	G	T	.	.	MAF_USDA=1.639
NC_035097.1	46988432	.	T	C	.	.	MAF_INRAE=13.924;MAF_USDA=9.412
NC_035097.1	46988502	.	C	T	.	.	MAF_USDA=2.941
NC_035097.1	46988521	.	G	T	.	.	MAF_INRAE=49.367;MAF_USDA=22.941
NC_035097.1	46988566	.	A	G	.	.	MAF_INRAE=46.203;MAF_USDA=40.0
NC_035097.1	46988666	.	A	T	.	.	MAF_INRAE=12.025;MAF_USDA=4.167
NC_035097.1	46988671	.	C	A	.	.	MAF_INRAE=5.833
NC_035097.1	46988692	.	A	G	.	.	MAF_INRAE=15.789
NC_035097.1	46988710	.	C	T	.	.	MAF_INRAE=1.667;MAF_USDA=4.706
NC_035097.1	46988724	.	T	C	.	.	MAF_INRAE=5.0;MAF_USDA=27.059
NC_035097.1	46988747	.	A	G	.	.	MAF_USDA=8.197
NC_035097.1	46988771	.	G	T	.	.	MAF_USDA=8.197
NC_035097.1	46988846	.	G	T	.	.	MAF_USDA=1.639
NC_035097.1	46988866	.	A	G	.	.	MAF_USDA=11.475
NC_035097.1	46988885	.	G	A	.	.	MAF_USDA=12.295
NC_035097.1	46988889	.	C	A	.	.	MAF_USDA=1.639
NC_035097.1	46988932	.	T	A	.	.	MAF_INRAE=4.167;MAF_USDA=2.459
NC_035097.1	46988945	.	C	A	.	.	MAF_INRAE=24.167;MAF_USDA=10.0
NC_035097.1	46988965	.	A	G	.	.	MAF_INRAE=11.392;MAF_USDA=14.118
NC_035097.1	46988972	.	G	C	.	.	MAF_USDA=3.529
NC_035097.1	46988992	.	A	T	.	.	MAF_INRAE=21.053;MAF_USDA=23.529
NC_035097.1	46989098	.	C	A	.	.	MAF_USDA=3.529
NC_035097.1	46989108	.	G	A	.	.	MAF_USDA=3.529
NC_035097.1	46989175	.	C	A	.	.	MAF_INRAE=12.025;MAF_USDA=8.235
NC_035097.1	46989192	.	T	C	.	.	MAF_USDA=1.639
NC_035097.1	46989232	.	A	G	.	.	MAF_INRAE=6.329;MAF_USDA=1.667
NC_035097.1	46989442	.	C	A	.	.	MAF_INRAE=21.519;MAF_USDA=12.5
NC_035097.1	46989464	.	A	G	.	.	MAF_INRAE=11.667
NC_035097.1	46989640	.	T	C	.	.	MAF_INRAE=21.053;MAF_USDA=7.059
NC_035097.1	46989656	.	T	A	.	.	MAF_INRAE=5.263;MAF_USDA=31.25
NC_035097.1	46989661	.	A	T	.	.	MAF_INRAE=21.053
NC_035097.1	46989768	.	G	A	.	.	MAF_USDA=14.583
NC_035097.1	46989805	.	A	C	.	.	MAF_INRAE=1.667;MAF_USDA=5.738
NC_035097.1	46989813	.	C	T	.	.	MAF_INRAE=5.263;MAF_USDA=3.529
NC_035097.1	46989885	.	A	G	.	.	MAF_USDA=3.279
NC_035097.1	46989904	.	T	G	.	.	MAF_USDA=1.639
NC_035097.1	46989944	.	G	C	.	.	MAF_USDA=3.279
NC_035097.1	46989970	.	C	T	.	.	MAF_USDA=15.294
NC_035097.1	46990003	.	G	A	.	.	MAF_INRAE=2.5;MAF_USDA=2.083
NC_035097.1	46990023	.	CTA	CTT	.	.	MAF_USDA=18.75
NC_035097.1	46990025	.	A	T	.	.	MAF_INRAE=47.368
NC_035097.1	46990028	.	C	T	.	.	MAF_USDA=2.083
NC_035097.1	46990040	.	T	G	.	.	MAF_USDA=1.639
NC_035097.1	46990083	.	G	A	.	.	MAF_INRAE=5.263
NC_035097.1	46990100	.	T	G	.	.	MAF_INRAE=3.333
NC_035097.1	46990157	.	G	T	.	.	MAF_USDA=7.738
NC_035097.1	46990239	.	C	T	.	.	MAF_INRAE=25.949;MAF_USDA=33.529
NC_035097.1	46990243	.	A	T	.	.	MAF_INRAE=3.333;MAF_USDA=5.882
NC_035097.1	46990379	.	C	T	.	.	MAF_INRAE=37.975;MAF_USDA=37.647
NC_035097.1	46990416	.	T	A	.	.	MAF_INRAE=3.333
NC_035097.1	46990580	.	G	A	.	.	MAF_INRAE=3.333;MAF_USDA=2.459
NC_035097.1	46990585	.	C	A	.	.	MAF_USDA=11.475
NC_035097.1	46990672	.	A	T	.	.	MAF_INRAE=28.481;MAF_USDA=7.143
NC_035097.1	46990710	.	G	A	.	.	MAF_INRAE=48.734;MAF_USDA=34.118
NC_035097.1	46990739	.	G	A	.	.	MAF_USDA=5.294
NC_035097.1	46990740	.	G	T	.	.	MAF_USDA=1.639
NC_035097.1	46990843	.	A	C	.	.	MAF_INRAE=25.316;MAF_USDA=36.471
NC_035097.1	46990912	.	C	T	.	.	MAF_INRAE=17.089;MAF_USDA=17.647
NC_035097.1	46990926	.	A	G	.	.	MAF_USDA=2.083
NC_035097.1	46990943	.	C	T	.	.	MAF_INRAE=2.5
NC_035097.1	46990958	.	C	T	.	.	MAF_USDA=1.639
NC_035097.1	46990960	.	C	T	.	.	MAF_USDA=4.706
NC_035097.1	46990965	.	G	A	.	.	MAF_INRAE=28.481;MAF_USDA=42.353
NC_035097.1	46990971	.	G	A	.	.	MAF_USDA=4.118
NC_035097.1	46990986	.	T	G	.	.	MAF_INRAE=3.333;MAF_USDA=14.583
NC_035097.1	46990991	.	G	A	.	.	MAF_INRAE=11.667;MAF_USDA=17.059
NC_035097.1	46990998	.	G	A	.	.	MAF_INRAE=6.667
NC_035097.1	46991006	.	A	G	.	.	MAF_INRAE=5.0;MAF_USDA=8.333
NC_035097.1	46991008	.	A	C	.	.	MAF_INRAE=5.0;MAF_USDA=12.5
NC_035097.1	46991023	.	C	A	.	.	MAF_INRAE=50.0;MAF_USDA=31.176
NC_035097.1	46991026	.	T	A	.	.	MAF_USDA=4.706
NC_035097.1	46991045	.	G	A	.	.	MAF_INRAE=15.789;MAF_USDA=7.647
NC_035097.1	46991082	.	A	G	.	.	MAF_INRAE=7.895
NC_035097.1	46991156	.	G	A	.	.	MAF_USDA=20.833
NC_035097.1	46991266	.	G	A	.	.	MAF_USDA=36.905
NC_035097.1	46991284	.	G	T	.	.	MAF_USDA=4.167
NC_035097.1	46991288	.	C	T	.	.	MAF_USDA=1.667
NC_035097.1	46991309	.	A	G	.	.	MAF_INRAE=15.0;MAF_USDA=26.19
NC_035097.1	46991318	.	C	T	.	.	MAF_INRAE=18.987;MAF_USDA=27.976
NC_035097.1	46991331	.	G	A	.	.	MAF_INRAE=3.333;MAF_USDA=10.714
NC_035097.1	46991415	.	C	A	.	.	MAF_USDA=3.279
NC_035097.1	46991447	.	A	C	.	.	MAF_INRAE=15.789
NC_035097.1	46991464	.	C	T	.	.	MAF_INRAE=3.333;MAF_USDA=5.882
NC_035097.1	46991508	.	A	G	.	.	MAF_USDA=1.639
NC_035097.1	46991510	.	C	T	.	.	MAF_INRAE=5.263
NC_035097.1	46991567	.	A	T	.	.	MAF_INRAE=37.342;MAF_USDA=33.333
NC_035097.1	46991613	.	T	G	.	.	MAF_USDA=10.0
NC_035097.1	46991630	.	C	A	.	.	MAF_USDA=5.294
NC_035097.1	46991652	.	C	T	.	.	MAF_USDA=4.098
NC_035097.1	46991672	.	G	A	.	.	MAF_INRAE=31.013;MAF_USDA=34.706
NC_035097.1	46991703	.	T	G	.	.	MAF_INRAE=31.013;MAF_USDA=37.647
NC_035097.1	46991713	.	G	T	.	.	MAF_INRAE=15.19;MAF_USDA=14.706
NC_035097.1	46991896	.	C	T	.	.	MAF_USDA=1.176
NC_035097.1	46991905	.	A	C	.	.	MAF_USDA=3.279
NC_035097.1	46991908	.	T	A	.	.	MAF_USDA=4.118
NC_035097.1	46991921	.	T	G	.	.	MAF_INRAE=48.101;MAF_USDA=22.353
NC_035097.1	46991933	.	T	C	.	.	MAF_INRAE=2.5;MAF_USDA=5.882
NC_035097.1	46992116	.	T	C	.	.	MAF_USDA=10.417
NC_035097.1	46992121	.	G	C	.	.	MAF_USDA=2.083
NC_035097.1	46992130	.	T	C	.	.	MAF_USDA=2.083
NC_035097.1	46992361	.	A	G	.	.	MAF_USDA=15.574
NC_035097.1	46992735	.	C	A	.	.	MAF_INRAE=11.667;MAF_USDA=22.353
NC_035097.1	46992774	.	G	A	.	.	MAF_INRAE=7.5;MAF_USDA=10.0
NC_035097.1	46992840	.	C	T	.	.	MAF_USDA=16.667
NC_035097.1	46992852	.	A	T	.	.	MAF_USDA=27.083
NC_035097.1	46992857	.	G	T	.	.	MAF_USDA=16.667
NC_035097.1	46992858	.	T	C	.	.	MAF_USDA=47.917
NC_035097.1	46992958	.	G	A	.	.	MAF_INRAE=1.667
NC_035097.1	46993157	.	A	T	.	.	MAF_INRAE=3.333
NC_035097.1	46993178	.	C	A	.	.	MAF_USDA=48.824
NC_035097.1	46993182	.	T	A	.	.	MAF_USDA=5.738
NC_035097.1	46993184	.	T	A	.	.	MAF_USDA=5.738
NC_035097.1	46993185	.	G	T	.	.	MAF_USDA=10.656
NC_035097.1	46993191	.	G	A	.	.	MAF_USDA=8.235
NC_035097.1	46993199	.	G	A	.	.	MAF_USDA=2.459
NC_035097.1	46993206	.	A	G	.	.	MAF_USDA=1.639
NC_035097.1	46993241	.	T	C	.	.	MAF_INRAE=42.105;MAF_USDA=40.588
NC_035097.1	46993251	.	T	G	.	.	MAF_USDA=10.656
NC_035097.1	46993344	.	A	G	.	.	MAF_INRAE=3.333;MAF_USDA=8.197
NC_035097.1	46993469	.	A	T	.	.	MAF_USDA=4.167
NC_035097.1	46993482	.	T	C	.	.	MAF_INRAE=40.833
NC_035097.1	46993554	.	G	A	.	.	MAF_USDA=3.279
NC_035097.1	46993656	.	C	T	.	.	MAF_USDA=1.639
NC_035097.1	46993696	.	A	G	.	.	MAF_USDA=3.279
NC_035097.1	46993795	.	C	T	.	.	MAF_INRAE=42.105
NC_035097.1	46993997	.	T	C	.	.	MAF_INRAE=15.823;MAF_USDA=10.0
NC_035097.1	46994085	.	A	G	.	.	MAF_INRAE=13.291;MAF_USDA=5.294
NC_035097.1	46994094	.	A	G	.	.	MAF_INRAE=1.667;MAF_USDA=4.118
NC_035097.1	46994158	.	A	G	.	.	MAF_INRAE=15.789;MAF_USDA=1.176
NC_035097.1	46994264	.	C	T	.	.	MAF_USDA=1.639
NC_035097.1	46994298	.	T	G	.	.	MAF_INRAE=3.333
NC_035097.1	46994342	.	C	A	.	.	MAF_USDA=2.459
NC_035097.1	46994480	.	G	A	.	.	MAF_USDA=1.639
NC_035097.1	46994487	.	C	A	.	.	MAF_INRAE=3.333
NC_035097.1	46994524	.	T	A	.	.	MAF_INRAE=6.667
NC_035097.1	46994576	.	C	G	.	.	MAF_INRAE=3.333
NC_035097.1	46994663	.	C	T	.	.	MAF_INRAE=3.333;MAF_USDA=5.882
NC_035097.1	46994681	.	C	T	.	.	MAF_INRAE=15.789;MAF_USDA=14.706
NC_035097.1	46994691	.	A	T	.	.	MAF_USDA=2.459
NC_035097.1	46994738	.	T	C	.	.	MAF_USDA=4.167
NC_035097.1	46994770	.	T	C	.	.	MAF_INRAE=29.114;MAF_USDA=7.647
NC_035097.1	46994774	.	T	A	.	.	MAF_INRAE=7.5;MAF_USDA=10.0
NC_035097.1	46994775	.	A	C	.	.	MAF_INRAE=25.316;MAF_USDA=24.118
NC_035097.1	46994805	.	A	G	.	.	MAF_USDA=4.167
NC_035097.1	46994866	.	C	T	.	.	MAF_INRAE=3.333;MAF_USDA=4.098
NC_035097.1	46995070	.	A	C	.	.	MAF_INRAE=2.5;MAF_USDA=2.083
NC_035097.1	46995159	.	G	A	.	.	MAF_INRAE=5.263
NC_035097.1	46995175	.	G	A	.	.	MAF_INRAE=43.038;MAF_USDA=49.412
NC_035097.1	46995178	.	T	A	.	.	MAF_USDA=2.459
NC_035097.1	46995179	.	T	G	.	.	MAF_INRAE=7.5;MAF_USDA=16.393
NC_035097.1	46995199	.	C	T	.	.	MAF_INRAE=3.333;MAF_USDA=4.918
NC_035097.1	46995222	.	G	T	.	.	MAF_USDA=2.459
NC_035097.1	46995245	.	G	T	.	.	MAF_USDA=3.279
NC_035097.1	46995294	.	A	C	.	.	MAF_INRAE=11.667
NC_035097.1	46995347	.	C	A	.	.	MAF_INRAE=3.333
NC_035097.1	46995355	.	C	G	.	.	MAF_INRAE=1.667;MAF_USDA=11.765
NC_035097.1	46995376	.	A	G	.	.	MAF_INRAE=3.333;MAF_USDA=4.918
NC_035097.1	46995377	.	A	C	.	.	MAF_INRAE=3.333;MAF_USDA=9.412
NC_035097.1	46995390	.	C	T	.	.	MAF_USDA=4.167
NC_035097.1	46995482	.	C	G	.	.	MAF_INRAE=3.333;MAF_USDA=15.882
NC_035097.1	46995516	.	C	A	.	.	MAF_USDA=3.279
NC_035097.1	46995525	.	C	T	.	.	MAF_USDA=12.5
NC_035097.1	46995563	.	A	T	.	.	MAF_USDA=27.083
NC_035097.1	46995574	.	T	A	.	.	MAF_USDA=12.5
NC_035097.1	46995575	.	T	G	.	.	MAF_USDA=12.5
NC_035097.1	46995577	.	C	A	.	.	MAF_USDA=12.5
NC_035097.1	46995603	.	T	C	.	.	MAF_USDA=25.0
NC_035097.1	46995606	.	T	A	.	.	MAF_USDA=23.77
NC_035097.1	46995617	.	T	A	.	.	MAF_USDA=1.639
NC_035097.1	46995618	.	T	G	.	.	MAF_USDA=1.639
NC_035097.1	46995638	.	C	A	.	.	MAF_USDA=7.647
NC_035097.1	46995649	.	A	T	.	.	MAF_USDA=16.471
NC_035097.1	46995660	.	A	T	.	.	MAF_USDA=15.882
NC_035097.1	46995675	.	T	A	.	.	MAF_USDA=8.333
NC_035097.1	46995692	.	A	T	.	.	MAF_USDA=27.083
NC_035097.1	46995703	.	T	A	.	.	MAF_USDA=1.639
NC_035097.1	46995704	.	T	G	.	.	MAF_USDA=1.639
NC_035097.1	46995750	.	C	T	.	.	MAF_USDA=2.083
NC_035097.1	46995759	.	A	G	.	.	MAF_INRAE=1.667
NC_035097.1	46995842	.	AG	AA	.	.	MAF_USDA=14.583
NC_035097.1	46995843	.	G	A	.	.	MAF_INRAE=1.667
NC_035097.1	46995848	.	A	G	.	.	MAF_INRAE=9.167
NC_035097.1	46995905	.	C	T	.	.	MAF_INRAE=3.333;MAF_USDA=3.279
NC_035097.1	46995933	.	C	G	.	.	MAF_INRAE=3.333;MAF_USDA=4.167
NC_035097.1	46995937	.	T	C	.	.	MAF_USDA=1.667
NC_035097.1	46995969	.	G	A	.	.	MAF_USDA=5.0
NC_035097.1	46995974	.	G	A	.	.	MAF_USDA=4.167
NC_035097.1	46995975	.	T	C	.	.	MAF_USDA=4.167
NC_035097.1	46995983	.	G	C	.	.	MAF_USDA=9.524
NC_035097.1	46996046	.	A	C	.	.	MAF_USDA=4.167
NC_035097.1	46996055	.	T	G	.	.	MAF_USDA=4.167
NC_035097.1	46996115	.	C	A	.	.	MAF_USDA=2.459
NC_035097.1	46996170	.	G	T	.	.	MAF_USDA=14.583
NC_035097.1	46996177	.	C	T	.	.	MAF_USDA=18.75
NC_035097.1	46996194	.	C	T	.	.	MAF_USDA=14.583
NC_035097.1	46996198	.	G	C	.	.	MAF_USDA=4.167
NC_035097.1	46996213	.	T	G	.	.	MAF_USDA=1.639
NC_035097.1	46996243	.	G	A	.	.	MAF_USDA=4.918
NC_035097.1	46996244	.	C	T	.	.	MAF_INRAE=3.333;MAF_USDA=4.098
NC_035097.1	46996254	.	G	A	.	.	MAF_INRAE=3.333
NC_035097.1	46996256	.	G	C	.	.	MAF_INRAE=9.494;MAF_USDA=10.656
NC_035097.1	46996269	.	G	A	.	.	MAF_USDA=1.639
NC_035097.1	46996285	.	A	C	.	.	MAF_USDA=1.639
NC_035097.1	46996357	.	C	T	.	.	MAF_INRAE=9.494;MAF_USDA=8.197
NC_035097.1	46996435	.	C	G	.	.	MAF_USDA=4.098
NC_035097.1	46996439	.	T	C	.	.	MAF_INRAE=8.861;MAF_USDA=9.836
NC_035097.1	46996477	.	T	A	.	.	MAF_INRAE=1.667;MAF_USDA=2.941
NC_035097.1	46996584	.	A	G	.	.	MAF_INRAE=5.063;MAF_USDA=11.765
NC_035097.1	46996639	.	T	C	.	.	MAF_USDA=4.098
NC_035097.1	46996660	.	G	T	.	.	MAF_INRAE=1.667;MAF_USDA=11.176
NC_035097.1	46996671	.	G	A	.	.	MAF_INRAE=6.962
NC_035097.1	46996684	.	A	C	.	.	MAF_USDA=5.738
NC_035097.1	46996706	.	G	A	.	.	MAF_INRAE=2.5;MAF_USDA=2.083
NC_035097.1	46996711	.	T	G	.	.	MAF_INRAE=2.5;MAF_USDA=2.083
NC_035097.1	46996737	.	G	A	.	.	MAF_USDA=2.459
NC_035097.1	46996755	.	G	T	.	.	MAF_INRAE=10.759
NC_035097.1	46996795	.	T	C	.	.	MAF_USDA=4.167
NC_035097.1	46996868	.	G	A	.	.	MAF_USDA=1.639
NC_035097.1	46997037	.	C	T	.	.	MAF_INRAE=15.789;MAF_USDA=1.176
NC_035097.1	46997114	.	T	C	.	.	MAF_INRAE=5.833;MAF_USDA=5.294
NC_035097.1	46997149	.	G	T	.	.	MAF_INRAE=28.481;MAF_USDA=38.824
NC_035097.1	46997170	.	C	T	.	.	MAF_INRAE=7.5;MAF_USDA=33.333
NC_035097.1	46997191	.	G	A	.	.	MAF_INRAE=6.667;MAF_USDA=4.098
NC_035097.1	46997219	.	C	A	.	.	MAF_INRAE=3.797;MAF_USDA=11.475
NC_035097.1	46997220	.	G	A	.	.	MAF_USDA=4.098
NC_035097.1	46997221	.	T	C	.	.	MAF_INRAE=8.333;MAF_USDA=16.471
NC_035097.1	46997237	.	G	T	.	.	MAF_INRAE=8.333;MAF_USDA=17.647
NC_035097.1	46997241	.	T	C	.	.	MAF_INRAE=11.667;MAF_USDA=7.059
NC_035097.1	46997250	.	T	C	.	.	MAF_USDA=2.459
NC_035097.1	46997252	.	T	A	.	.	MAF_INRAE=8.333;MAF_USDA=17.059
NC_035097.1	46997259	.	A	G	.	.	MAF_INRAE=6.667;MAF_USDA=4.098
NC_035097.1	46997278	.	T	C	.	.	MAF_USDA=2.459
NC_035097.1	46997301	.	C	T	.	.	MAF_USDA=1.639
NC_035097.1	46997311	.	T	C	.	.	MAF_INRAE=1.667
NC_035097.1	46997312	.	G	A	.	.	MAF_INRAE=6.667;MAF_USDA=4.098
NC_035097.1	46997346	.	G	A	.	.	MAF_INRAE=3.333;MAF_USDA=8.235
NC_035097.1	46997347	.	A	G	.	.	MAF_USDA=2.353
NC_035097.1	46997386	.	A	G	.	.	MAF_USDA=4.167
NC_035097.1	46997447	.	A	T	.	.	MAF_INRAE=6.667
NC_035097.1	46997448	.	C	T	.	.	MAF_INRAE=6.667
NC_035097.1	46997459	.	C	T	.	.	MAF_INRAE=6.667
NC_035097.1	46997460	.	T	A	.	.	MAF_INRAE=6.667
NC_035097.1	46997465	.	T	C	.	.	MAF_INRAE=6.667
NC_035097.1	46997478	.	T	A	.	.	MAF_INRAE=6.667
NC_035097.1	46997673	.	A	C	.	.	MAF_USDA=2.459
NC_035097.1	46997729	.	G	A	.	.	MAF_INRAE=25.949;MAF_USDA=32.941
NC_035097.1	46997746	.	G	C	.	.	MAF_USDA=2.459
NC_035097.1	46997787	.	C	A	.	.	MAF_INRAE=13.291;MAF_USDA=7.059
NC_035097.1	46997847	.	C	G	.	.	MAF_USDA=3.333
NC_035097.1	46997899	.	T	C	.	.	MAF_INRAE=2.5;MAF_USDA=5.882
NC_035097.1	46997917	.	C	A	.	.	MAF_INRAE=5.263;MAF_USDA=3.279
NC_035097.1	46997927	.	T	C	.	.	MAF_USDA=1.639
NC_035097.1	46997942	.	C	T	.	.	MAF_INRAE=3.333;MAF_USDA=19.672
NC_035097.1	46998096	.	A	G	.	.	MAF_INRAE=1.667;MAF_USDA=10.0
NC_035097.1	46998145	.	G	A	.	.	MAF_INRAE=3.333;MAF_USDA=5.882
NC_035097.1	46998599	.	T	A	.	.	MAF_USDA=3.279
NC_035097.1	46998614	.	A	T	.	.	MAF_INRAE=11.667;MAF_USDA=4.118
NC_035097.1	46998679	.	C	A	.	.	MAF_INRAE=19.62;MAF_USDA=22.353
NC_035097.1	46998702	.	A	G	.	.	MAF_INRAE=2.5
NC_035097.1	46998712	.	C	T	.	.	MAF_INRAE=12.025;MAF_USDA=17.647
NC_035097.1	46998805	.	C	T	.	.	MAF_INRAE=8.333;MAF_USDA=5.882
NC_035097.1	46998832	.	A	G	.	.	MAF_INRAE=11.667;MAF_USDA=10.0
NC_035097.1	46998910	.	C	G	.	.	MAF_INRAE=37.342;MAF_USDA=18.235
NC_035097.1	46998917	.	C	A	.	.	MAF_USDA=4.167
NC_035097.1	46998926	.	G	T	.	.	MAF_USDA=6.557
NC_035097.1	46999063	.	C	A	.	.	MAF_INRAE=17.089;MAF_USDA=10.588
NC_035097.1	46999104	.	T	G	.	.	MAF_INRAE=2.5
NC_035097.1	46999139	.	G	T	.	.	MAF_USDA=7.377
NC_035097.1	46999181	.	C	A	.	.	MAF_USDA=7.059
NC_035097.1	46999182	.	G	A	.	.	MAF_INRAE=5.263
NC_035097.1	46999183	.	C	T	.	.	MAF_USDA=3.279
NC_035097.1	46999218	.	T	A	.	.	MAF_USDA=2.459
NC_035097.1	46999350	.	G	A	.	.	MAF_USDA=7.377
NC_035097.1	46999431	.	C	T	.	.	MAF_USDA=3.279
NC_035097.1	46999472	.	A	T	.	.	MAF_USDA=6.557
NC_035097.1	46999474	.	T	G	.	.	MAF_INRAE=15.823;MAF_USDA=28.235
NC_035097.1	46999494	.	A	C	.	.	MAF_USDA=1.639
NC_035097.1	46999521	.	T	C	.	.	MAF_USDA=10.656
NC_035097.1	46999527	.	A	C	.	.	MAF_USDA=9.836
NC_035097.1	46999580	.	C	A	.	.	MAF_USDA=3.529
NC_035097.1	46999581	.	C	A	.	.	MAF_USDA=3.529
NC_035097.1	47001424	.	A	G	.	.	MAF_USDA=9.836
NC_035097.1	47001451	.	C	G	.	.	MAF_USDA=10.588
NC_035097.1	47001509	.	G	A	.	.	MAF_USDA=5.882
NC_035097.1	47001551	.	T	G	.	.	MAF_INRAE=3.333;MAF_USDA=5.294
NC_035097.1	47001671	.	C	A	.	.	MAF_USDA=14.583
NC_035097.1	47003641	.	C	T	.	.	MAF_USDA=41.667
NC_035097.1	47003676	.	A	T	.	.	MAF_USDA=45.833
NC_035097.1	47003709	.	C	A	.	.	MAF_INRAE=5.0
NC_035097.1	47003784	.	G	A	.	.	MAF_INRAE=4.167
NC_035097.1	47003808	.	C	T	.	.	MAF_INRAE=4.167
NC_035097.1	47003810	.	G	T	.	.	MAF_INRAE=3.333
NC_035097.1	47003825	.	C	G	.	.	MAF_INRAE=3.333
NC_035097.1	47003835	.	C	G	.	.	MAF_INRAE=3.333
NC_035097.1	47003892	.	G	C	.	.	MAF_USDA=2.083
NC_035097.1	47003896	.	C	T	.	.	MAF_USDA=7.059
NC_035097.1	47004020	.	A	C	.	.	MAF_USDA=14.583
NC_035097.1	47006173	.	GG	GA	.	.	MAF_USDA=2.174
NC_035097.1	47006191	.	G	T	.	.	MAF_USDA=2.083
NC_035097.1	47006217	.	T	A	.	.	MAF_USDA=2.083
NC_035097.1	47006296	.	G	C	.	.	MAF_USDA=4.167
NC_035097.1	47006320	.	A	G	.	.	MAF_USDA=1.639
NC_035097.1	47006342	.	A	G	.	.	MAF_USDA=8.333
NC_035097.1	47006345	.	T	A	.	.	MAF_INRAE=26.316;MAF_USDA=35.882
NC_035097.1	47006352	.	A	G	.	.	MAF_INRAE=8.861;MAF_USDA=11.765
NC_035097.1	47006476	.	A	G	.	.	MAF_USDA=4.167
NC_035097.1	47006480	.	G	T	.	.	MAF_INRAE=17.722;MAF_USDA=25.294
NC_035097.1	47006517	.	T	G	.	.	MAF_INRAE=8.861;MAF_USDA=4.098
NC_035097.1	47006521	.	C	T	.	.	MAF_USDA=4.167
NC_035097.1	47006555	.	T	G	.	.	MAF_INRAE=21.519;MAF_USDA=15.882
NC_035097.1	47006561	.	C	A	.	.	MAF_INRAE=22.785;MAF_USDA=17.647
NC_035097.1	47006617	.	G	A	.	.	MAF_INRAE=34.81;MAF_USDA=44.118
NC_035097.1	47006679	.	G	A	.	.	MAF_USDA=1.639
NC_035097.1	47006683	.	T	C	.	.	MAF_INRAE=8.333;MAF_USDA=2.353
NC_035097.1	47006684	.	G	T	.	.	MAF_INRAE=8.861;MAF_USDA=21.765
NC_035097.1	47006687	.	T	A	.	.	MAF_USDA=1.639
NC_035097.1	47006708	.	A	T	.	.	MAF_INRAE=8.861;MAF_USDA=2.083
NC_035097.1	47006740	.	G	A	.	.	MAF_USDA=1.639
NC_035097.1	47006750	.	T	G	.	.	MAF_INRAE=8.861;MAF_USDA=21.176
NC_035097.1	47006752	.	A	G	.	.	MAF_INRAE=10.0;MAF_USDA=21.176
NC_035097.1	47006763	.	C	T	.	.	MAF_INRAE=8.861;MAF_USDA=16.471
NC_035097.1	47006863	.	C	T	.	.	MAF_USDA=1.639
NC_035097.1	47006892	.	G	C	.	.	MAF_INRAE=8.861;MAF_USDA=23.529
NC_035097.1	47006899	.	G	A	.	.	MAF_INRAE=25.949;MAF_USDA=21.765
NC_035097.1	47006911	.	C	G	.	.	MAF_INRAE=8.861;MAF_USDA=22.941
NC_035097.1	47006941	.	A	T	.	.	MAF_INRAE=6.962;MAF_USDA=2.459
NC_035097.1	47006988	.	A	C	.	.	MAF_INRAE=31.646;MAF_USDA=44.706
NC_035097.1	47007037	.	A	C	.	.	MAF_USDA=2.459
NC_035097.1	47007047	.	A	T	.	.	MAF_INRAE=3.333
NC_035097.1	47007096	.	C	T	.	.	MAF_INRAE=11.667;MAF_USDA=1.765
NC_035097.1	47007119	.	T	C	.	.	MAF_INRAE=25.949;MAF_USDA=21.176
NC_035097.1	47007135	.	G	A	.	.	MAF_INRAE=6.962;MAF_USDA=1.639
NC_035097.1	47007154	.	A	G	.	.	MAF_INRAE=8.861;MAF_USDA=22.941
NC_035097.1	47007157	.	C	G	.	.	MAF_INRAE=10.0;MAF_USDA=22.941
NC_035097.1	47007190	.	T	A	.	.	MAF_INRAE=8.861;MAF_USDA=16.471
NC_035097.1	47007212	.	A	G	.	.	MAF_USDA=1.639
NC_035097.1	47007242	.	A	T	.	.	MAF_INRAE=21.053;MAF_USDA=4.098
NC_035097.1	47007251	.	G	A	.	.	MAF_INRAE=22.785;MAF_USDA=21.176
NC_035097.1	47007453	.	T	A	.	.	MAF_USDA=9.412
NC_035097.1	47007455	.	G	A	.	.	MAF_INRAE=42.405;MAF_USDA=31.176
NC_035097.1	47007523	.	T	A	.	.	MAF_USDA=3.279
NC_035097.1	47007528	.	A	G	.	.	MAF_INRAE=25.949;MAF_USDA=21.176
NC_035097.1	47007613	.	A	G	.	.	MAF_USDA=1.667
NC_035097.1	47007644	.	G	A	.	.	MAF_INRAE=42.405;MAF_USDA=32.353
NC_035097.1	47007689	.	G	A	.	.	MAF_INRAE=9.494;MAF_USDA=21.765
NC_035097.1	47007724	.	C	T	.	.	MAF_USDA=4.167
NC_035097.1	47007743	.	A	G	.	.	MAF_INRAE=8.861;MAF_USDA=20.588
NC_035097.1	47007747	.	C	T	.	.	MAF_USDA=4.167
NC_035097.1	47007796	.	T	A	.	.	MAF_USDA=4.167
NC_035097.1	47007850	.	G	T	.	.	MAF_USDA=1.639
NC_035097.1	47007855	.	A	C	.	.	MAF_INRAE=22.785;MAF_USDA=21.765
NC_035097.1	47007861	.	C	A	.	.	MAF_INRAE=22.785;MAF_USDA=20.0
NC_035097.1	47007879	.	A	T	.	.	MAF_USDA=1.639
NC_035097.1	47007969	.	G	C	.	.	MAF_INRAE=8.333;MAF_USDA=4.706
NC_035097.1	47008002	.	G	T	.	.	MAF_INRAE=31.646;MAF_USDA=44.118
NC_035097.1	47008075	.	C	T	.	.	MAF_INRAE=22.785;MAF_USDA=17.059
NC_035097.1	47008123	.	C	T	.	.	MAF_INRAE=3.333;MAF_USDA=1.765
NC_035097.1	47008147	.	T	C	.	.	MAF_USDA=1.639
NC_035097.1	47008154	.	G	T	.	.	MAF_INRAE=3.333;MAF_USDA=5.738
NC_035097.1	47008231	.	G	C	.	.	MAF_INRAE=42.405;MAF_USDA=32.353
NC_035097.1	47008261	.	A	G	.	.	MAF_USDA=4.167
NC_035097.1	47008267	.	T	A	.	.	MAF_USDA=1.639
NC_035097.1	47008276	.	T	A	.	.	MAF_INRAE=15.789
NC_035097.1	47008363	.	G	T	.	.	MAF_USDA=1.639
NC_035097.1	47008369	.	T	C	.	.	MAF_INRAE=42.405;MAF_USDA=33.529
NC_035097.1	47008418	.	G	T	.	.	MAF_USDA=4.098
NC_035097.1	47008425	.	A	G	.	.	MAF_USDA=1.639
NC_035097.1	47008436	.	C	T	.	.	MAF_INRAE=39.241;MAF_USDA=28.235
NC_035097.1	47008647	.	C	T	.	.	MAF_INRAE=10.0;MAF_USDA=11.176
NC_035097.1	47008676	.	A	T	.	.	MAF_INRAE=39.167;MAF_USDA=31.176
NC_035097.1	47008699	.	C	T	.	.	MAF_INRAE=11.667;MAF_USDA=2.941
NC_035097.1	47008706	.	C	T	.	.	MAF_USDA=8.824
NC_035097.1	47008727	.	T	G	.	.	MAF_INRAE=22.785;MAF_USDA=21.765
NC_035097.1	47008747	.	C	A	.	.	MAF_INRAE=22.785;MAF_USDA=21.765
NC_035097.1	47008764	.	T	G	.	.	MAF_USDA=1.639
NC_035097.1	47008767	.	T	A	.	.	MAF_INRAE=3.333
NC_035097.1	47008807	.	C	A	.	.	MAF_INRAE=6.329;MAF_USDA=18.235
NC_035097.1	47008813	.	A	G	.	.	MAF_INRAE=22.785;MAF_USDA=17.647
NC_035097.1	47008819	.	G	C	.	.	MAF_USDA=4.167
NC_035097.1	47008822	.	T	C	.	.	MAF_INRAE=25.949;MAF_USDA=22.353
NC_035097.1	47008831	.	A	C	.	.	MAF_INRAE=8.333;MAF_USDA=5.294
NC_035097.1	47008840	.	A	C	.	.	MAF_INRAE=8.861;MAF_USDA=18.235
NC_035097.1	47008864	.	T	C	.	.	MAF_USDA=1.639
NC_035097.1	47008893	.	C	T	.	.	MAF_INRAE=1.667;MAF_USDA=4.118
NC_035097.1	47008904	.	G	T	.	.	MAF_USDA=4.167
NC_035097.1	47008918	.	G	A	.	.	MAF_INRAE=25.949;MAF_USDA=23.529
NC_035097.1	47008956	.	G	A	.	.	MAF_INRAE=22.785;MAF_USDA=20.0
NC_035097.1	47008989	.	G	A	.	.	MAF_USDA=4.098
NC_035097.1	47009013	.	G	A	.	.	MAF_USDA=2.459
NC_035097.1	47009031	.	C	T	.	.	MAF_INRAE=22.152;MAF_USDA=21.176
NC_035097.1	47009034	.	A	G	.	.	MAF_USDA=1.639
NC_035097.1	47009129	.	G	A	.	.	MAF_INRAE=6.962;MAF_USDA=1.639
NC_035097.1	47009247	.	A	G	.	.	MAF_INRAE=6.962
NC_035097.1	47009272	.	C	G	.	.	MAF_INRAE=15.789
NC_035097.1	47009285	.	C	G	.	.	MAF_USDA=4.918
NC_035097.1	47009354	.	G	A	.	.	MAF_INRAE=6.962;MAF_USDA=2.459
NC_035097.1	47009362	.	T	C	.	.	MAF_INRAE=2.5
NC_035097.1	47009376	.	T	C	.	.	MAF_INRAE=22.785;MAF_USDA=21.765
NC_035097.1	47009478	.	T	G	.	.	MAF_INRAE=15.19;MAF_USDA=6.25
NC_035097.1	47009516	.	T	C	.	.	MAF_INRAE=10.526;MAF_USDA=5.738
NC_035097.1	47009553	.	G	T	.	.	MAF_USDA=2.459
NC_035097.1	47009593	.	G	T	.	.	MAF_INRAE=8.333;MAF_USDA=5.294
NC_035097.1	47009662	.	C	G	.	.	MAF_INRAE=14.557;MAF_USDA=17.059
NC_035097.1	47009675	.	A	C	.	.	MAF_INRAE=22.152;MAF_USDA=21.765
NC_035097.1	47009741	.	G	A	.	.	MAF_INRAE=2.5
NC_035097.1	47009759	.	G	A	.	.	MAF_INRAE=22.785;MAF_USDA=20.0
NC_035097.1	47009760	.	C	G	.	.	MAF_INRAE=15.19;MAF_USDA=17.647
NC_035097.1	47009765	.	G	A	.	.	MAF_USDA=4.918
NC_035097.1	47009790	.	G	A	.	.	MAF_INRAE=15.789
NC_035097.1	47009816	.	G	C	.	.	MAF_INRAE=2.5;MAF_USDA=4.118
NC_035097.1	47009883	.	T	C	.	.	MAF_INRAE=42.405;MAF_USDA=34.118
NC_035097.1	47009893	.	G	A	.	.	MAF_INRAE=39.873;MAF_USDA=27.647
NC_035097.1	47009902	.	T	A	.	.	MAF_INRAE=3.333
NC_035097.1	47009963	.	G	T	.	.	MAF_INRAE=15.19;MAF_USDA=17.647
NC_035097.1	47009968	.	C	T	.	.	MAF_INRAE=33.544;MAF_USDA=46.471
NC_035097.1	47009973	.	T	G	.	.	MAF_USDA=5.738
NC_035097.1	47009990	.	G	T	.	.	MAF_INRAE=15.19;MAF_USDA=17.059
NC_035097.1	47009993	.	C	A	.	.	MAF_INRAE=3.333
NC_035097.1	47009994	.	G	A	.	.	MAF_USDA=1.639
NC_035097.1	47010045	.	A	G	.	.	MAF_USDA=4.118
NC_035097.1	47010087	.	A	C	.	.	MAF_USDA=6.557
NC_035097.1	47010096	.	C	T	.	.	MAF_INRAE=3.333
NC_035097.1	47010129	.	G	A	.	.	MAF_INRAE=2.5
NC_035097.1	47010168	.	C	T	.	.	MAF_USDA=1.639
NC_035097.1	47010195	.	G	A	.	.	MAF_INRAE=3.333
NC_035097.1	47010241	.	A	G	.	.	MAF_INRAE=5.263
NC_035097.1	47010270	.	T	C	.	.	MAF_USDA=4.918
NC_035097.1	47010292	.	A	T	.	.	MAF_USDA=6.557
NC_035097.1	47010293	.	G	A	.	.	MAF_USDA=6.557
NC_035097.1	47010298	.	A	C	.	.	MAF_USDA=9.016
NC_035097.1	47010300	.	T	A	.	.	MAF_INRAE=22.785;MAF_USDA=20.0
NC_035097.1	47010307	.	G	T	.	.	MAF_INRAE=39.167;MAF_USDA=26.471
NC_035097.1	47010310	.	C	T	.	.	MAF_USDA=6.557
NC_035097.1	47010341	.	C	T	.	.	MAF_USDA=7.377
NC_035097.1	47010347	.	T	C	.	.	MAF_INRAE=6.962;MAF_USDA=4.167
NC_035097.1	47010381	.	A	C	.	.	MAF_USDA=2.459
NC_035097.1	47010442	.	G	A	.	.	MAF_INRAE=11.667;MAF_USDA=2.941
NC_035097.1	47010464	.	T	G	.	.	MAF_USDA=4.167
NC_035097.1	47010496	.	T	C	.	.	MAF_USDA=4.098
NC_035097.1	47010537	.	T	A	.	.	MAF_USDA=2.459
NC_035097.1	47010539	.	T	G	.	.	MAF_USDA=2.459
NC_035097.1	47010659	.	G	A	.	.	MAF_INRAE=10.833;MAF_USDA=13.529
NC_035097.1	47010660	.	G	T	.	.	MAF_INRAE=10.833;MAF_USDA=13.529
NC_035097.1	47010878	.	G	C	.	.	MAF_USDA=1.639
NC_035097.1	47010900	.	G	A	.	.	MAF_USDA=4.167
NC_035097.1	47010901	.	T	C	.	.	MAF_USDA=3.279
NC_035097.1	47010903	.	C	A	.	.	MAF_INRAE=6.962;MAF_USDA=1.639
NC_035097.1	47010904	.	A	T	.	.	MAF_INRAE=7.5;MAF_USDA=1.639
NC_035097.1	47010936	.	T	A	.	.	MAF_INRAE=16.456;MAF_USDA=13.529
NC_035097.1	47010957	.	C	A	.	.	MAF_INRAE=3.333
NC_035097.1	47010970	.	A	C	.	.	MAF_INRAE=8.333;MAF_USDA=2.381
NC_035097.1	47010982	.	G	C	.	.	MAF_INRAE=39.241;MAF_USDA=28.571
NC_035097.1	47011002	.	T	A	.	.	MAF_INRAE=5.263
NC_035097.1	47011042	.	G	T	.	.	MAF_INRAE=11.667;MAF_USDA=3.529
NC_035097.1	47011061	.	A	C	.	.	MAF_USDA=8.197
NC_035097.1	47011991	.	C	T	.	.	MAF_USDA=4.167
NC_035097.1	47012075	.	A	G	.	.	MAF_USDA=17.213
NC_035097.1	47012159	.	G	T	.	.	MAF_INRAE=8.228;MAF_USDA=4.706
NC_035097.1	47012171	.	G	T	.	.	MAF_INRAE=32.911;MAF_USDA=33.529
NC_035097.1	47012225	.	A	T	.	.	MAF_USDA=3.529
NC_035097.1	47012294	.	G	A	.	.	MAF_USDA=4.167
NC_035097.1	47012299	.	A	G	.	.	MAF_USDA=4.167
NC_035097.1	47012311	.	A	T	.	.	MAF_INRAE=15.789;MAF_USDA=6.471
NC_035097.1	47012312	.	T	G	.	.	MAF_USDA=7.647
NC_035097.1	47012322	.	C	T	.	.	MAF_USDA=3.39
NC_035097.1	47012323	.	C	G	.	.	MAF_USDA=3.39
NC_035097.1	47012324	.	C	A	.	.	MAF_USDA=3.39
NC_035097.1	47012326	.	A	C	.	.	MAF_USDA=4.237
NC_035097.1	47012506	.	A	T	.	.	MAF_USDA=4.167
NC_035097.1	47012520	.	G	A	.	.	MAF_USDA=4.167
NC_035097.1	47012566	.	C	T	.	.	MAF_USDA=2.083
NC_035097.1	47012613	.	C	G	.	.	MAF_USDA=12.5
NC_035097.1	47013103	.	C	T	.	.	MAF_INRAE=2.5
NC_035097.1	47013384	.	A	G	.	.	MAF_INRAE=2.5;MAF_USDA=10.0
NC_035097.1	47013389	.	T	C	.	.	MAF_INRAE=20.0;MAF_USDA=42.353
NC_035097.1	47013391	.	C	T	.	.	MAF_USDA=4.167
NC_035097.1	47013396	.	T	C	.	.	MAF_USDA=4.706
NC_035097.1	47013465	.	T	C	.	.	MAF_USDA=4.098
NC_035097.1	47013497	.	C	A	.	.	MAF_USDA=9.524
NC_035097.1	47013567	.	G	T	.	.	MAF_INRAE=4.167;MAF_USDA=18.235
NC_035097.1	47013591	.	CAGCTGTATTCTCCCA	CAGCTGTATTCTCCCC	.	.	MAF_USDA=43.75
NC_035097.1	47013606	.	A	C	.	.	MAF_USDA=23.77
NC_035097.1	47013666	.	A	C	.	.	MAF_INRAE=1.667
NC_035097.1	47013700	.	C	A	.	.	MAF_USDA=14.583
NC_035097.1	47013711	.	G	T	.	.	MAF_INRAE=1.667
NC_035097.1	47013794	.	C	T	.	.	MAF_USDA=4.167
NC_035097.1	47013809	.	C	A	.	.	MAF_USDA=5.294
NC_035097.1	47013815	.	G	A	.	.	MAF_USDA=4.167
NC_035097.1	47013833	.	C	T	.	.	MAF_USDA=2.353
NC_035097.1	47013840	.	G	T	.	.	MAF_USDA=4.167
NC_035097.1	47013848	.	C	A	.	.	MAF_USDA=4.118
NC_035097.1	47013854	.	G	A	.	.	MAF_USDA=4.167
NC_035097.1	47013872	.	T	C	.	.	MAF_USDA=8.197
NC_035097.1	47013920	.	T	A	.	.	MAF_USDA=1.176
NC_035097.1	47013921	.	A	G	.	.	MAF_USDA=4.918
NC_035097.1	47013922	.	A	T	.	.	MAF_USDA=4.918
NC_035097.1	47013932	.	C	G	.	.	MAF_USDA=4.918
NC_035097.1	47013950	.	T	C	.	.	MAF_USDA=1.176
NC_035097.1	47013958	.	C	T	.	.	MAF_INRAE=10.526;MAF_USDA=5.738
NC_035097.1	47014050	.	A	G	.	.	MAF_INRAE=3.333
NC_035097.1	47014114	.	C	T	.	.	MAF_INRAE=3.333
NC_035097.1	47014141	.	G	T	.	.	MAF_USDA=4.706
NC_035097.1	47014201	.	C	A	.	.	MAF_INRAE=6.667;MAF_USDA=4.918
NC_035097.1	47014222	.	T	G	.	.	MAF_INRAE=5.263
NC_035097.1	47014354	.	C	G	.	.	MAF_USDA=4.098
NC_035097.1	47014363	.	T	C	.	.	MAF_INRAE=2.5
NC_035097.1	47014455	.	G	A	.	.	MAF_INRAE=8.333;MAF_USDA=3.529
NC_035097.1	47014584	.	C	T	.	.	MAF_INRAE=2.5;MAF_USDA=12.353
NC_035097.1	47014612	.	A	G	.	.	MAF_USDA=4.098
NC_035097.1	47014614	.	T	C	.	.	MAF_USDA=4.098
NC_035097.1	47014723	.	T	A	.	.	MAF_USDA=1.639
NC_035097.1	47014778	.	C	T	.	.	MAF_USDA=3.279
NC_035097.1	47014838	.	C	T	.	.	MAF_USDA=1.639
NC_035097.1	47014962	.	G	A	.	.	MAF_USDA=2.459
NC_035097.1	47014998	.	A	G	.	.	MAF_INRAE=2.5
NC_035097.1	47015141	.	G	A	.	.	MAF_INRAE=21.053;MAF_USDA=11.475
NC_035097.1	47015191	.	G	A	.	.	MAF_USDA=1.639
NC_035097.1	47015238	.	G	T	.	.	MAF_USDA=3.279
NC_035097.1	47015356	.	T	A	.	.	MAF_INRAE=5.263
NC_035097.1	47015546	.	G	C	.	.	MAF_INRAE=15.789
NC_035097.1	47015679	.	G	A	.	.	MAF_USDA=1.639
NC_035097.1	47015684	.	G	C	.	.	MAF_USDA=4.098
NC_035097.1	47015730	.	A	C	.	.	MAF_INRAE=6.962;MAF_USDA=2.459
NC_035097.1	47015750	.	G	A	.	.	MAF_USDA=5.0
NC_035097.1	47015833	.	C	A	.	.	MAF_INRAE=1.667;MAF_USDA=4.706
NC_035097.1	47015871	.	T	G	.	.	MAF_USDA=11.176
NC_035097.1	47015905	.	G	C	.	.	MAF_INRAE=6.962;MAF_USDA=2.941
NC_035097.1	47015937	.	T	G	.	.	MAF_USDA=2.459
NC_035097.1	47016034	.	A	G	.	.	MAF_INRAE=6.667
NC_035097.1	47016081	.	T	C	.	.	MAF_INRAE=6.329;MAF_USDA=2.941
NC_035097.1	47016096	.	T	C	.	.	MAF_INRAE=4.43;MAF_USDA=12.941
NC_035097.1	47016126	.	C	A	.	.	MAF_USDA=4.098
NC_035097.1	47016141	.	T	C	.	.	MAF_INRAE=8.333;MAF_USDA=5.882
NC_035097.1	47016416	.	G	C	.	.	MAF_INRAE=6.962;MAF_USDA=8.333
NC_035097.1	47016417	.	G	C	.	.	MAF_INRAE=7.5;MAF_USDA=8.333
NC_035097.1	47016431	.	C	A	.	.	MAF_INRAE=3.333
NC_035097.1	47016438	.	T	G	.	.	MAF_INRAE=6.962;MAF_USDA=22.353
NC_035097.1	47016469	.	G	A	.	.	MAF_USDA=3.529
NC_035097.1	47016628	.	C	T	.	.	MAF_USDA=4.098
NC_035097.1	47016691	.	G	A	.	.	MAF_INRAE=2.5
NC_035097.1	47016766	.	T	A	.	.	MAF_USDA=11.765
NC_035097.1	47016802	.	G	T	.	.	MAF_USDA=11.765
NC_035097.1	47016937	.	G	A	.	.	MAF_INRAE=11.392;MAF_USDA=5.294
NC_035097.1	47016959	.	T	A	.	.	MAF_INRAE=2.5;MAF_USDA=1.765
NC_035097.1	47016961	.	C	T	.	.	MAF_USDA=7.059
NC_035097.1	47016985	.	G	T	.	.	MAF_INRAE=8.228;MAF_USDA=3.279
NC_035097.1	47017011	.	G	A	.	.	MAF_USDA=3.279
NC_035097.1	47017054	.	C	T	.	.	MAF_USDA=2.083
NC_035097.1	47017138	.	C	T	.	.	MAF_INRAE=6.962;MAF_USDA=2.941
NC_035097.1	47017206	.	G	T	.	.	MAF_USDA=10.656
NC_035097.1	47017292	.	C	T	.	.	MAF_INRAE=15.823;MAF_USDA=25.882
NC_035097.1	47017348	.	A	G	.	.	MAF_INRAE=20.886;MAF_USDA=44.706
NC_035097.1	47017358	.	A	G	.	.	MAF_USDA=2.459
NC_035097.1	47017419	.	T	C	.	.	MAF_INRAE=22.785;MAF_USDA=15.294
NC_035097.1	47017432	.	G	T	.	.	MAF_USDA=1.639
NC_035097.1	47017487	.	C	T	.	.	MAF_USDA=2.459
NC_035097.1	47017612	.	C	T	.	.	MAF_USDA=3.279
NC_035097.1	47017651	.	G	A	.	.	MAF_USDA=3.279
NC_035097.1	47017697	.	C	A	.	.	MAF_USDA=3.279
NC_035097.1	47017754	.	C	T	.	.	MAF_INRAE=6.962;MAF_USDA=2.941
NC_035097.1	47017788	.	G	A	.	.	MAF_INRAE=3.333
NC_035097.1	47017842	.	C	T	.	.	MAF_INRAE=14.557;MAF_USDA=11.176
NC_035097.1	47017843	.	A	G	.	.	MAF_USDA=12.353
NC_035097.1	47017906	.	A	T	.	.	MAF_USDA=2.353
NC_035097.1	47017989	.	G	T	.	.	MAF_INRAE=11.667;MAF_USDA=9.412
NC_035097.1	47018145	.	T	G	.	.	MAF_USDA=1.639
NC_035097.1	47018172	.	C	T	.	.	MAF_USDA=11.176
NC_035097.1	47018194	.	A	G	.	.	MAF_INRAE=2.5
NC_035097.1	47018275	.	T	C	.	.	MAF_INRAE=2.5
NC_035097.1	47018323	.	A	C	.	.	MAF_USDA=12.5
NC_035097.1	47018324	.	G	A	.	.	MAF_USDA=4.167
NC_035097.1	47018375	.	C	T	.	.	MAF_INRAE=10.833;MAF_USDA=10.588
NC_035097.1	47018500	.	C	T	.	.	MAF_INRAE=2.5
NC_035097.1	47018590	.	C	T	.	.	MAF_USDA=4.098
NC_035097.1	47018618	.	G	T	.	.	MAF_USDA=3.529
NC_035097.1	47018690	.	C	T	.	.	MAF_USDA=3.279
NC_035097.1	47018923	.	T	C	.	.	MAF_USDA=2.459
NC_035097.1	47018985	.	A	T	.	.	MAF_INRAE=15.19;MAF_USDA=10.0
NC_035097.1	47019046	.	G	T	.	.	MAF_INRAE=6.962;MAF_USDA=2.941
NC_035097.1	47019099	.	A	G	.	.	MAF_INRAE=6.962;MAF_USDA=18.824
NC_035097.1	47019124	.	A	C	.	.	MAF_INRAE=2.5
NC_035097.1	47019128	.	A	T	.	.	MAF_INRAE=32.278;MAF_USDA=37.5
NC_035097.1	47019137	.	G	A	.	.	MAF_USDA=1.639
NC_035097.1	47019185	.	A	T	.	.	MAF_INRAE=2.5
NC_035097.1	47019207	.	G	A	.	.	MAF_USDA=1.639
NC_035097.1	47019254	.	G	T	.	.	MAF_USDA=3.279
NC_035097.1	47019320	.	C	G	.	.	MAF_INRAE=11.667;MAF_USDA=7.647
NC_035097.1	47019417	.	G	T	.	.	MAF_INRAE=2.5
NC_035097.1	47019472	.	T	G	.	.	MAF_INRAE=5.263;MAF_USDA=2.941
NC_035097.1	47019478	.	C	T	.	.	MAF_INRAE=2.5
NC_035097.1	47019501	.	G	T	.	.	MAF_USDA=2.459
NC_035097.1	47019630	.	A	C	.	.	MAF_USDA=2.459
NC_035097.1	47019634	.	A	G	.	.	MAF_INRAE=5.263;MAF_USDA=9.412
NC_035097.1	47019643	.	T	C	.	.	MAF_INRAE=10.127;MAF_USDA=6.471
NC_035097.1	47019704	.	A	G	.	.	MAF_INRAE=9.494;MAF_USDA=2.459
NC_035097.1	47019726	.	T	A	.	.	MAF_INRAE=11.667;MAF_USDA=4.118
NC_035097.1	47019832	.	G	A	.	.	MAF_INRAE=1.667;MAF_USDA=7.059
NC_035097.1	47019993	.	A	C	.	.	MAF_INRAE=2.5
NC_035097.1	47020022	.	A	G	.	.	MAF_USDA=5.738
NC_035097.1	47020062	.	A	C	.	.	MAF_USDA=2.353
NC_035097.1	47020229	.	G	A	.	.	MAF_USDA=3.279
NC_035097.1	47020272	.	T	A	.	.	MAF_USDA=7.059
NC_035097.1	47020276	.	C	T	.	.	MAF_INRAE=9.167;MAF_USDA=2.459
NC_035097.1	47020525	.	C	T	.	.	MAF_INRAE=36.842;MAF_USDA=33.529
NC_035097.1	47020594	.	C	A	.	.	MAF_INRAE=9.167
NC_035097.1	47020669	.	A	G	.	.	MAF_INRAE=10.759;MAF_USDA=6.557
NC_035097.1	47020771	.	A	C	.	.	MAF_INRAE=3.333
NC_035097.1	47020780	.	T	A	.	.	MAF_INRAE=8.228;MAF_USDA=6.557
NC_035097.1	47020888	.	C	A	.	.	MAF_USDA=7.377
NC_035097.1	47020905	.	G	A	.	.	MAF_INRAE=9.167;MAF_USDA=5.738
NC_035097.1	47021051	.	G	A	.	.	MAF_USDA=14.583
NC_035097.1	47021056	.	T	A	.	.	MAF_USDA=14.583
NC_035097.1	47021057	.	C	G	.	.	MAF_USDA=14.583
NC_035097.1	47021069	.	T	C	.	.	MAF_INRAE=16.456;MAF_USDA=22.917
NC_035097.1	47021070	.	T	C	.	.	MAF_USDA=14.583
NC_035097.1	47021077	.	G	A	.	.	MAF_USDA=14.583
NC_035097.1	47021190	.	T	C	.	.	MAF_USDA=7.377
NC_035097.1	47021207	.	C	G	.	.	MAF_INRAE=6.962
NC_035097.1	47021303	.	T	A	.	.	MAF_INRAE=10.526;MAF_USDA=7.377
NC_035097.1	47021333	.	A	G	.	.	MAF_INRAE=8.228;MAF_USDA=6.557
NC_035097.1	47021337	.	T	G	.	.	MAF_INRAE=3.333
NC_035097.1	47021402	.	G	A	.	.	MAF_INRAE=11.667
NC_035097.1	47021470	.	A	C	.	.	MAF_INRAE=3.333
NC_035097.1	47021474	.	G	C	.	.	MAF_USDA=4.706
NC_035097.1	47021599	.	C	T	.	.	MAF_INRAE=9.494;MAF_USDA=3.279
NC_035097.1	47021638	.	A	T	.	.	MAF_INRAE=6.962;MAF_USDA=6.471
NC_035097.1	47021737	.	C	A	.	.	MAF_USDA=4.706
NC_035097.1	47021757	.	C	T	.	.	MAF_INRAE=15.789
NC_035097.1	47021797	.	G	A	.	.	MAF_INRAE=9.167;MAF_USDA=5.738
NC_035097.1	47021815	.	G	A	.	.	MAF_INRAE=5.833;MAF_USDA=14.118
NC_035097.1	47021833	.	G	A	.	.	MAF_USDA=3.279
NC_035097.1	47021893	.	T	A	.	.	MAF_INRAE=6.962;MAF_USDA=1.639
NC_035097.1	47021900	.	T	G	.	.	MAF_INRAE=8.228;MAF_USDA=6.471
NC_035097.1	47021909	.	G	A	.	.	MAF_USDA=4.098
NC_035097.1	47021929	.	T	C	.	.	MAF_USDA=2.459
NC_035097.1	47021987	.	C	A	.	.	MAF_INRAE=11.667;MAF_USDA=4.167
NC_035097.1	47022134	.	A	G	.	.	MAF_INRAE=8.228;MAF_USDA=14.706
NC_035097.1	47022170	.	C	A	.	.	MAF_INRAE=8.228;MAF_USDA=5.882
NC_035097.1	47022213	.	T	G	.	.	MAF_INRAE=1.667;MAF_USDA=8.824
NC_035097.1	47022226	.	T	G	.	.	MAF_INRAE=3.333
NC_035097.1	47022231	.	G	A	.	.	MAF_INRAE=10.526;MAF_USDA=4.918
NC_035097.1	47022270	.	T	C	.	.	MAF_INRAE=11.667;MAF_USDA=7.647
NC_035097.1	47022306	.	T	G	.	.	MAF_USDA=13.934
NC_035097.1	47022333	.	C	A	.	.	MAF_INRAE=11.667;MAF_USDA=7.647
NC_035097.1	47022419	.	G	A	.	.	MAF_INRAE=8.228;MAF_USDA=6.471
NC_035097.1	47022429	.	C	T	.	.	MAF_INRAE=5.263;MAF_USDA=6.548
NC_035097.1	47022436	.	G	A	.	.	MAF_INRAE=5.263;MAF_USDA=7.143
NC_035097.1	47022457	.	A	T	.	.	MAF_INRAE=44.167;MAF_USDA=29.167
NC_035097.1	47022601	.	G	A	.	.	MAF_INRAE=6.667
NC_035097.1	47022623	.	A	G	.	.	MAF_INRAE=5.263;MAF_USDA=1.765
NC_035097.1	47022652	.	T	G	.	.	MAF_INRAE=13.291
NC_035097.1	47022683	.	C	T	.	.	MAF_USDA=5.882
NC_035097.1	47022709	.	C	T	.	.	MAF_INRAE=25.949;MAF_USDA=22.353
NC_035097.1	47022740	.	T	C	.	.	MAF_INRAE=25.949;MAF_USDA=23.529
NC_035097.1	47022790	.	C	A	.	.	MAF_USDA=4.098
NC_035097.1	47022813	.	G	A	.	.	MAF_INRAE=26.667
NC_035097.1	47022822	.	C	A	.	.	MAF_INRAE=43.038;MAF_USDA=43.529
NC_035097.1	47022916	.	G	A	.	.	MAF_INRAE=12.025;MAF_USDA=13.529
NC_035097.1	47022927	.	A	C	.	.	MAF_INRAE=12.025;MAF_USDA=13.529
NC_035097.1	47022949	.	G	A	.	.	MAF_USDA=1.639
NC_035097.1	47022993	.	T	C	.	.	MAF_INRAE=12.025;MAF_USDA=12.941
NC_035097.1	47023021	.	T	C	.	.	MAF_USDA=1.639
NC_035097.1	47023132	.	G	A	.	.	MAF_INRAE=17.722;MAF_USDA=9.412
NC_035097.1	47023135	.	G	A	.	.	MAF_INRAE=9.167;MAF_USDA=12.941
NC_035097.1	47023183	.	C	T	.	.	MAF_INRAE=5.263
NC_035097.1	47023187	.	A	G	.	.	MAF_INRAE=9.167;MAF_USDA=12.941
NC_035097.1	47023656	.	T	C	.	.	MAF_INRAE=1.667
NC_035097.1	47024697	.	T	G	.	.	MAF_USDA=4.167
NC_035097.1	47024717	.	C	A	.	.	MAF_USDA=4.167
NC_035097.1	47024718	.	A	T	.	.	MAF_USDA=4.167
NC_035097.1	47024747	.	A	C	.	.	MAF_INRAE=2.5;MAF_USDA=8.434
NC_035097.1	47024749	.	A	G	.	.	MAF_INRAE=21.053;MAF_USDA=6.024
NC_035097.1	47024774	.	C	T	.	.	MAF_INRAE=12.5;MAF_USDA=16.667
NC_035097.1	47024776	.	A	T	.	.	MAF_INRAE=12.5;MAF_USDA=16.667
NC_035097.1	47024796	.	G	A	.	.	MAF_INRAE=16.456;MAF_USDA=34.706
NC_035097.1	47024797	.	A	C	.	.	MAF_INRAE=12.5;MAF_USDA=4.706
NC_035097.1	47024804	.	C	T	.	.	MAF_INRAE=6.667;MAF_USDA=12.353
NC_035097.1	47024809	.	A	C	.	.	MAF_USDA=2.459
NC_035097.1	47024814	.	C	T	.	.	MAF_INRAE=42.105;MAF_USDA=34.118
NC_035097.1	47024820	.	G	A	.	.	MAF_USDA=13.115
NC_035097.1	47024824	.	G	T	.	.	MAF_USDA=3.279
NC_035097.1	47024857	.	T	G	.	.	MAF_INRAE=6.667;MAF_USDA=3.529
NC_035097.1	47024865	.	C	T	.	.	MAF_USDA=1.639
NC_035097.1	47024926	.	G	A	.	.	MAF_INRAE=47.368;MAF_USDA=39.412
NC_035097.1	47024965	.	G	A	.	.	MAF_INRAE=13.924;MAF_USDA=11.667
NC_035097.1	47024988	.	T	C	.	.	MAF_USDA=1.667
NC_035097.1	47025021	.	G	A	.	.	MAF_INRAE=11.392;MAF_USDA=25.294
NC_035097.1	47025033	.	A	G	.	.	MAF_INRAE=15.789
NC_035097.1	47025054	.	C	T	.	.	MAF_INRAE=11.392;MAF_USDA=5.294
NC_035097.1	47025226	.	T	G	.	.	MAF_INRAE=13.924
NC_035097.1	47025227	.	G	T	.	.	MAF_INRAE=5.263;MAF_USDA=2.941
NC_035097.1	47025263	.	C	A	.	.	MAF_INRAE=2.5;MAF_USDA=8.824
NC_035097.1	47025317	.	G	A	.	.	MAF_INRAE=2.5
NC_035097.1	47025423	.	G	A	.	.	MAF_INRAE=12.658;MAF_USDA=5.882
NC_035097.1	47025499	.	G	C	.	.	MAF_INRAE=15.789;MAF_USDA=2.459
NC_035097.1	47025520	.	G	A	.	.	MAF_USDA=1.667
NC_035097.1	47025615	.	T	G	.	.	MAF_USDA=1.639
NC_035097.1	47025638	.	C	T	.	.	MAF_INRAE=12.658;MAF_USDA=6.471
NC_035097.1	47025800	.	C	A	.	.	MAF_USDA=1.639
NC_035097.1	47025878	.	T	A	.	.	MAF_INRAE=13.333;MAF_USDA=4.167
NC_035097.1	47025901	.	C	A	.	.	MAF_INRAE=46.203;MAF_USDA=24.706
NC_035097.1	47025914	.	A	G	.	.	MAF_USDA=1.639
NC_035097.1	47025984	.	C	T	.	.	MAF_USDA=4.918
NC_035097.1	47026003	.	C	T	.	.	MAF_USDA=5.738
NC_035097.1	47026113	.	G	A	.	.	MAF_USDA=1.639
NC_035097.1	47026169	.	G	A	.	.	MAF_INRAE=10.526;MAF_USDA=5.738
NC_035097.1	47026211	.	T	C	.	.	MAF_INRAE=15.789;MAF_USDA=5.738
NC_035097.1	47026231	.	C	T	.	.	MAF_USDA=1.639
NC_035097.1	47026256	.	C	T	.	.	MAF_INRAE=23.333
NC_035097.1	47026278	.	A	C	.	.	MAF_INRAE=28.481;MAF_USDA=17.647
NC_035097.1	47026301	.	C	A	.	.	MAF_INRAE=2.5;MAF_USDA=2.083
NC_035097.1	47026439	.	G	T	.	.	MAF_USDA=1.639
NC_035097.1	47026499	.	G	A	.	.	MAF_USDA=1.639
NC_035097.1	47026524	.	C	T	.	.	MAF_INRAE=23.333;MAF_USDA=10.588
NC_035097.1	47026550	.	A	C	.	.	MAF_USDA=18.333
NC_035097.1	47026556	.	A	G	.	.	MAF_INRAE=22.152
NC_035097.1	47026565	.	G	T	.	.	MAF_INRAE=11.667;MAF_USDA=1.639
NC_035097.1	47026575	.	T	A	.	.	MAF_INRAE=5.263;MAF_USDA=2.941
NC_035097.1	47026578	.	A	C	.	.	MAF_INRAE=23.418;MAF_USDA=12.353
NC_035097.1	47026628	.	T	A	.	.	MAF_INRAE=24.684;MAF_USDA=11.176
NC_035097.1	47026636	.	C	G	.	.	MAF_USDA=3.279
NC_035097.1	47026675	.	A	C	.	.	MAF_INRAE=18.354;MAF_USDA=4.167
NC_035097.1	47026718	.	C	A	.	.	MAF_INRAE=22.152;MAF_USDA=11.176
NC_035097.1	47026741	.	T	G	.	.	MAF_INRAE=47.368
NC_035097.1	47026743	.	A	G	.	.	MAF_INRAE=45.833
NC_035097.1	47026745	.	T	A	.	.	MAF_USDA=3.279
NC_035097.1	47026754	.	G	T	.	.	MAF_INRAE=41.139;MAF_USDA=41.765
NC_035097.1	47026766	.	C	A	.	.	MAF_INRAE=6.962
NC_035097.1	47026791	.	G	A	.	.	MAF_INRAE=48.101;MAF_USDA=48.824
NC_035097.1	47026802	.	C	T	.	.	MAF_INRAE=48.734;MAF_USDA=48.824
NC_035097.1	47026840	.	C	A	.	.	MAF_USDA=1.765
NC_035097.1	47026891	.	T	C	.	.	MAF_INRAE=41.139;MAF_USDA=40.588
NC_035097.1	47026957	.	C	A	.	.	MAF_INRAE=2.5
NC_035097.1	47026969	.	G	T	.	.	MAF_USDA=3.279
NC_035097.1	47026985	.	C	T	.	.	MAF_INRAE=11.392;MAF_USDA=6.471
NC_035097.1	47026994	.	T	G	.	.	MAF_INRAE=6.962
NC_035097.1	47026997	.	T	C	.	.	MAF_INRAE=3.333
NC_035097.1	47027026	.	G	A	.	.	MAF_USDA=5.738
NC_035097.1	47027040	.	T	C	.	.	MAF_INRAE=11.392;MAF_USDA=6.471
NC_035097.1	47027085	.	G	T	.	.	MAF_INRAE=48.101;MAF_USDA=45.882
NC_035097.1	47027088	.	T	G	.	.	MAF_INRAE=46.667;MAF_USDA=45.294
NC_035097.1	47027090	.	A	G	.	.	MAF_INRAE=13.333;MAF_USDA=6.471
NC_035097.1	47027096	.	A	T	.	.	MAF_USDA=1.639
NC_035097.1	47027155	.	G	T	.	.	MAF_INRAE=36.709
NC_035097.1	47027168	.	C	A	.	.	MAF_INRAE=41.139
NC_035097.1	47027228	.	C	T	.	.	MAF_USDA=1.639
NC_035097.1	47027238	.	C	T	.	.	MAF_INRAE=2.5
NC_035097.1	47027248	.	C	T	.	.	MAF_INRAE=41.772;MAF_USDA=42.941
NC_035097.1	47027291	.	C	T	.	.	MAF_INRAE=2.5
NC_035097.1	47027319	.	C	T	.	.	MAF_INRAE=11.392;MAF_USDA=5.294
NC_035097.1	47027321	.	C	A	.	.	MAF_INRAE=8.861;MAF_USDA=9.412
NC_035097.1	47027398	.	C	T	.	.	MAF_INRAE=2.5
NC_035097.1	47027404	.	T	C	.	.	MAF_INRAE=47.468;MAF_USDA=48.235
NC_035097.1	47027414	.	G	C	.	.	MAF_INRAE=2.5
NC_035097.1	47027460	.	T	A	.	.	MAF_INRAE=6.962
NC_035097.1	47027501	.	G	T	.	.	MAF_INRAE=13.924
NC_035097.1	47027510	.	C	A	.	.	MAF_INRAE=15.789;MAF_USDA=5.738
NC_035097.1	47027603	.	T	A	.	.	MAF_INRAE=47.468;MAF_USDA=48.824
NC_035097.1	47027617	.	C	T	.	.	MAF_INRAE=45.57;MAF_USDA=49.412
NC_035097.1	47027730	.	G	A	.	.	MAF_INRAE=2.5;MAF_USDA=8.824
NC_035097.1	47027735	.	T	C	.	.	MAF_INRAE=6.962
NC_035097.1	47027738	.	G	A	.	.	MAF_USDA=5.738
NC_035097.1	47027842	.	C	A	.	.	MAF_INRAE=43.038;MAF_USDA=41.765
NC_035097.1	47027866	.	G	C	.	.	MAF_USDA=4.918
NC_035097.1	47027906	.	A	T	.	.	MAF_INRAE=15.789;MAF_USDA=5.738
NC_035097.1	47027929	.	G	A	.	.	MAF_USDA=1.639
NC_035097.1	47027988	.	A	G	.	.	MAF_USDA=1.639
NC_035097.1	47028006	.	G	A	.	.	MAF_INRAE=40.506;MAF_USDA=42.941
NC_035097.1	47028074	.	A	C	.	.	MAF_INRAE=37.975;MAF_USDA=41.071
NC_035097.1	47028085	.	A	C	.	.	MAF_INRAE=36.667;MAF_USDA=43.75
NC_035097.1	47028093	.	A	G	.	.	MAF_INRAE=35.833;MAF_USDA=43.75
NC_035097.1	47028102	.	C	T	.	.	MAF_INRAE=37.342;MAF_USDA=43.75
NC_035097.1	47028111	.	T	A	.	.	MAF_INRAE=37.342;MAF_USDA=38.235
NC_035097.1	47028115	.	A	G	.	.	MAF_INRAE=35.833;MAF_USDA=36.471
NC_035097.1	47028181	.	A	T	.	.	MAF_INRAE=2.5
NC_035097.1	47028207	.	G	A	.	.	MAF_USDA=4.918
NC_035097.1	47028210	.	G	A	.	.	MAF_INRAE=42.105;MAF_USDA=48.824
NC_035097.1	47028212	.	T	C	.	.	MAF_USDA=48.824
NC_035097.1	47028213	.	A	T	.	.	MAF_USDA=48.824
NC_035097.1	47028214	.	A	T	.	.	MAF_USDA=2.459
NC_035097.1	47028284	.	G	A	.	.	MAF_USDA=1.639
NC_035097.1	47028309	.	T	C	.	.	MAF_INRAE=28.481;MAF_USDA=41.176
NC_035097.1	47028312	.	C	A	.	.	MAF_USDA=1.639
NC_035097.1	47028341	.	T	A	.	.	MAF_USDA=2.459
NC_035097.1	47028351	.	G	T	.	.	MAF_USDA=3.279
NC_035097.1	47028373	.	A	T	.	.	MAF_USDA=18.852
NC_035097.1	47028375	.	A	C	.	.	MAF_INRAE=40.833;MAF_USDA=47.059
NC_035097.1	47028388	.	T	G	.	.	MAF_INRAE=2.5;MAF_USDA=1.176
NC_035097.1	47028391	.	T	A	.	.	MAF_USDA=1.639
NC_035097.1	47028397	.	T	G	.	.	MAF_USDA=5.738
NC_035097.1	47028412	.	T	C	.	.	MAF_USDA=4.167
NC_035097.1	47028415	.	G	A	.	.	MAF_USDA=4.167
NC_035097.1	47028422	.	A	T	.	.	MAF_INRAE=41.667
NC_035097.1	47028426	.	T	C	.	.	MAF_USDA=4.098
NC_035097.1	47028433	.	A	G	.	.	MAF_USDA=3.279
NC_035097.1	47028451	.	A	T	.	.	MAF_INRAE=2.5;MAF_USDA=7.647
NC_035097.1	47028452	.	A	C	.	.	MAF_INRAE=20.0;MAF_USDA=37.059
NC_035097.1	47028453	.	A	T	.	.	MAF_INRAE=2.5;MAF_USDA=1.786
NC_035097.1	47028498	.	G	A	.	.	MAF_USDA=5.833
NC_035097.1	47028541	.	C	A	.	.	MAF_INRAE=5.696;MAF_USDA=10.714
NC_035097.1	47028542	.	T	G	.	.	MAF_INRAE=22.785;MAF_USDA=11.31
NC_035097.1	47028665	.	G	A	.	.	MAF_INRAE=41.772;MAF_USDA=42.941
NC_035097.1	47028667	.	A	G	.	.	MAF_INRAE=20.0;MAF_USDA=41.765
NC_035097.1	47028673	.	T	C	.	.	MAF_INRAE=41.772;MAF_USDA=42.941
NC_035097.1	47028694	.	C	T	.	.	MAF_INRAE=41.772;MAF_USDA=42.941
NC_035097.1	47028704	.	A	G	.	.	MAF_INRAE=41.772;MAF_USDA=45.833
NC_035097.1	47028771	.	G	T	.	.	MAF_USDA=1.639
NC_035097.1	47028813	.	T	A	.	.	MAF_INRAE=41.772;MAF_USDA=43.529
NC_035097.1	47028834	.	G	A	.	.	MAF_INRAE=41.139;MAF_USDA=43.529
NC_035097.1	47028868	.	G	A	.	.	MAF_INRAE=8.333;MAF_USDA=5.294
NC_035097.1	47028872	.	A	G	.	.	MAF_INRAE=17.089;MAF_USDA=40.588
NC_035097.1	47028999	.	C	G	.	.	MAF_INRAE=21.053
NC_035097.1	47029034	.	G	A	.	.	MAF_INRAE=21.053;MAF_USDA=10.119
NC_035097.1	47029087	.	C	A	.	.	MAF_INRAE=40.506;MAF_USDA=42.353
NC_035097.1	47029103	.	C	G	.	.	MAF_INRAE=40.506;MAF_USDA=42.353
NC_035097.1	47029112	.	C	T	.	.	MAF_INRAE=6.962;MAF_USDA=2.459
NC_035097.1	47029152	.	A	T	.	.	MAF_INRAE=2.5;MAF_USDA=2.083
NC_035097.1	47029244	.	C	T	.	.	MAF_INRAE=11.392;MAF_USDA=5.738
NC_035097.1	47029277	.	C	T	.	.	MAF_INRAE=22.785;MAF_USDA=9.836
NC_035097.1	47029279	.	A	G	.	.	MAF_INRAE=39.873;MAF_USDA=42.353
NC_035097.1	47029328	.	A	C	.	.	MAF_INRAE=41.139;MAF_USDA=42.353
NC_035097.1	47029329	.	T	C	.	.	MAF_INRAE=40.833;MAF_USDA=42.353
NC_035097.1	47029364	.	C	T	.	.	MAF_INRAE=2.5;MAF_USDA=10.588
NC_035097.1	47029379	.	A	C	.	.	MAF_INRAE=37.5
NC_035097.1	47029384	.	A	T	.	.	MAF_INRAE=37.5
NC_035097.1	47029432	.	C	T	.	.	MAF_INRAE=5.263;MAF_USDA=5.952
NC_035097.1	47029456	.	C	T	.	.	MAF_USDA=30.723
NC_035097.1	47029555	.	G	T	.	.	MAF_INRAE=9.167;MAF_USDA=10.0
NC_035097.1	47029559	.	C	T	.	.	MAF_USDA=4.098
NC_035097.1	47029599	.	T	C	.	.	MAF_INRAE=43.333;MAF_USDA=47.059
NC_035097.1	47029616	.	G	T	.	.	MAF_INRAE=2.5;MAF_USDA=4.706
NC_035097.1	47029645	.	G	A	.	.	MAF_INRAE=5.263
NC_035097.1	47029723	.	T	C	.	.	MAF_USDA=4.918
NC_035097.1	47029752	.	T	C	.	.	MAF_INRAE=15.789;MAF_USDA=7.377
NC_035097.1	47029761	.	T	G	.	.	MAF_INRAE=41.139;MAF_USDA=47.059
NC_035097.1	47029791	.	C	T	.	.	MAF_USDA=2.459
NC_035097.1	47029857	.	T	C	.	.	MAF_INRAE=40.506;MAF_USDA=41.176
NC_035097.1	47029870	.	G	T	.	.	MAF_INRAE=2.5;MAF_USDA=4.918
NC_035097.1	47029966	.	C	T	.	.	MAF_INRAE=13.291
NC_035097.1	47029973	.	C	T	.	.	MAF_USDA=5.738
NC_035097.1	47029987	.	G	T	.	.	MAF_INRAE=8.333;MAF_USDA=5.294
NC_035097.1	47030000	.	A	G	.	.	MAF_INRAE=11.392;MAF_USDA=5.294
NC_035097.1	47030017	.	G	T	.	.	MAF_USDA=1.639
NC_035097.1	47030032	.	C	A	.	.	MAF_USDA=5.738
NC_035097.1	47030072	.	A	G	.	.	MAF_USDA=4.918
NC_035097.1	47030144	.	T	G	.	.	MAF_USDA=2.459
NC_035097.1	47030160	.	C	T	.	.	MAF_INRAE=2.5;MAF_USDA=4.706
NC_035097.1	47030307	.	T	C	.	.	MAF_INRAE=41.772;MAF_USDA=42.353
NC_035097.1	47030309	.	A	C	.	.	MAF_INRAE=41.667;MAF_USDA=42.353
NC_035097.1	47030320	.	C	G	.	.	MAF_INRAE=37.975;MAF_USDA=33.529
NC_035097.1	47030351	.	G	T	.	.	MAF_INRAE=43.671;MAF_USDA=47.059
NC_035097.1	47030370	.	A	T	.	.	MAF_INRAE=43.671;MAF_USDA=47.059
NC_035097.1	47030376	.	G	A	.	.	MAF_INRAE=24.051;MAF_USDA=27.059
NC_035097.1	47030380	.	C	G	.	.	MAF_INRAE=41.667;MAF_USDA=42.353
NC_035097.1	47030382	.	A	G	.	.	MAF_INRAE=13.924;MAF_USDA=17.647
NC_035097.1	47030402	.	C	G	.	.	MAF_INRAE=6.962
NC_035097.1	47030418	.	A	G	.	.	MAF_INRAE=43.671;MAF_USDA=47.647
NC_035097.1	47030419	.	A	G	.	.	MAF_INRAE=44.167;MAF_USDA=47.647
NC_035097.1	47030458	.	C	A	.	.	MAF_INRAE=6.962
NC_035097.1	47030474	.	C	T	.	.	MAF_INRAE=5.833
NC_035097.1	47030481	.	A	G	.	.	MAF_INRAE=3.333
NC_035097.1	47030512	.	T	G	.	.	MAF_USDA=4.098
NC_035097.1	47030544	.	A	T	.	.	MAF_USDA=1.639
NC_035097.1	47030584	.	C	A	.	.	MAF_INRAE=6.962
NC_035097.1	47030585	.	T	A	.	.	MAF_USDA=1.765
NC_035097.1	47030637	.	A	T	.	.	MAF_USDA=1.639
NC_035097.1	47030676	.	A	G	.	.	MAF_INRAE=15.19;MAF_USDA=36.471
NC_035097.1	47030715	.	A	T	.	.	MAF_INRAE=15.789;MAF_USDA=7.377
NC_035097.1	47030739	.	T	C	.	.	MAF_INRAE=5.263;MAF_USDA=3.279
NC_035097.1	47030764	.	A	T	.	.	MAF_INRAE=41.139;MAF_USDA=42.941
NC_035097.1	47030847	.	A	T	.	.	MAF_USDA=4.098
NC_035097.1	47030849	.	G	T	.	.	MAF_USDA=4.098
NC_035097.1	47030870	.	A	G	.	.	MAF_INRAE=11.392;MAF_USDA=5.738
NC_035097.1	47030936	.	C	T	.	.	MAF_USDA=1.639
NC_035097.1	47031066	.	T	A	.	.	MAF_INRAE=40.506;MAF_USDA=42.353
NC_035097.1	47031069	.	G	A	.	.	MAF_USDA=42.941
NC_035097.1	47031070	.	C	A	.	.	MAF_USDA=42.941
NC_035097.1	47031071	.	T	A	.	.	MAF_USDA=42.941
NC_035097.1	47031072	.	T	G	.	.	MAF_USDA=42.941
NC_035097.1	47031090	.	A	C	.	.	MAF_INRAE=49.367;MAF_USDA=48.235
NC_035097.1	47031160	.	T	A	.	.	MAF_INRAE=11.667;MAF_USDA=2.459
NC_035097.1	47031189	.	T	G	.	.	MAF_INRAE=41.139;MAF_USDA=42.941
NC_035097.1	47031198	.	C	T	.	.	MAF_INRAE=11.392;MAF_USDA=5.294
NC_035097.1	47031248	.	T	A	.	.	MAF_USDA=2.459
NC_035097.1	47031256	.	T	G	.	.	MAF_USDA=1.765
NC_035097.1	47031276	.	C	A	.	.	MAF_USDA=3.279
NC_035097.1	47031296	.	G	A	.	.	MAF_INRAE=10.759;MAF_USDA=4.706
NC_035097.1	47031302	.	C	A	.	.	MAF_INRAE=41.772;MAF_USDA=43.75
NC_035097.1	47031308	.	T	A	.	.	MAF_INRAE=49.367;MAF_USDA=41.667
NC_035097.1	47031347	.	T	C	.	.	MAF_INRAE=41.772;MAF_USDA=41.176
NC_035097.1	47031414	.	T	C	.	.	MAF_INRAE=11.392;MAF_USDA=5.738
NC_035097.1	47031430	.	G	T	.	.	MAF_USDA=1.639
NC_035097.1	47031455	.	G	A	.	.	MAF_USDA=2.459
NC_035097.1	47031463	.	A	C	.	.	MAF_INRAE=41.139;MAF_USDA=36.885
NC_035097.1	47031478	.	A	G	.	.	MAF_INRAE=5.263;MAF_USDA=22.951
NC_035097.1	47031490	.	C	G	.	.	MAF_INRAE=15.19;MAF_USDA=35.882
NC_035097.1	47031563	.	G	A	.	.	MAF_INRAE=2.5;MAF_USDA=2.083
NC_035097.1	47031588	.	T	G	.	.	MAF_USDA=41.667
NC_035097.1	47031635	.	C	A	.	.	MAF_INRAE=44.304;MAF_USDA=47.024
NC_035097.1	47031712	.	T	C	.	.	MAF_USDA=11.017
NC_035097.1	47031716	.	A	G	.	.	MAF_INRAE=42.5;MAF_USDA=43.373
NC_035097.1	47031804	.	A	C	.	.	MAF_INRAE=40.833;MAF_USDA=43.452
NC_035097.1	47031876	.	C	T	.	.	MAF_USDA=7.5
NC_035097.1	47031894	.	C	A	.	.	MAF_USDA=19.167
NC_035097.1	47031897	.	T	G	.	.	MAF_USDA=19.167
NC_035097.1	47031911	.	A	T	.	.	MAF_USDA=1.667
NC_035097.1	47031951	.	G	A	.	.	MAF_INRAE=13.333;MAF_USDA=6.548
NC_035097.1	47031966	.	C	T	.	.	MAF_USDA=43.452
NC_035097.1	47031987	.	C	T	.	.	MAF_USDA=9.836
NC_035097.1	47032039	.	G	A	.	.	MAF_USDA=3.279
NC_035097.1	47032097	.	C	A	.	.	MAF_INRAE=41.772;MAF_USDA=42.353
NC_035097.1	47032123	.	T	C	.	.	MAF_USDA=3.279
NC_035097.1	47032139	.	C	G	.	.	MAF_INRAE=15.789;MAF_USDA=6.557
NC_035097.1	47032273	.	G	T	.	.	MAF_USDA=4.167
NC_035097.1	47032310	.	G	C	.	.	MAF_USDA=4.918
NC_035097.1	47032318	.	A	T	.	.	MAF_INRAE=41.139;MAF_USDA=41.765
NC_035097.1	47032372	.	C	T	.	.	MAF_INRAE=7.5;MAF_USDA=10.0
NC_035097.1	47032457	.	A	C	.	.	MAF_USDA=1.639
NC_035097.1	47032462	.	T	A	.	.	MAF_INRAE=15.789
NC_035097.1	47032484	.	C	A	.	.	MAF_USDA=3.279
NC_035097.1	47032491	.	G	A	.	.	MAF_INRAE=37.342;MAF_USDA=41.176
NC_035097.1	47032578	.	T	G	.	.	MAF_INRAE=40.506;MAF_USDA=47.059
NC_035097.1	47032650	.	T	A	.	.	MAF_USDA=9.167
NC_035097.1	47032691	.	G	A	.	.	MAF_USDA=1.667
NC_035097.1	47032794	.	C	T	.	.	MAF_USDA=30.588
NC_035097.1	47034655	.	G	T	.	.	MAF_INRAE=10.526;MAF_USDA=4.918
NC_035097.1	47034659	.	T	C	.	.	MAF_INRAE=25.833;MAF_USDA=34.118
NC_035097.1	47034675	.	T	A	.	.	MAF_USDA=2.353
NC_035097.1	47034707	.	A	G	.	.	MAF_USDA=2.459
NC_035097.1	47034737	.	A	C	.	.	MAF_INRAE=48.101;MAF_USDA=38.095
NC_035097.1	47034763	.	C	A	.	.	MAF_INRAE=6.962
NC_035097.1	47034848	.	G	T	.	.	MAF_USDA=2.459
NC_035097.1	47039093	.	T	A	.	.	MAF_INRAE=30.38;MAF_USDA=18.75
NC_035097.1	47039132	.	G	T	.	.	MAF_USDA=1.639
NC_035097.1	47039170	.	T	C	.	.	MAF_INRAE=18.987;MAF_USDA=15.294
NC_035097.1	47039281	.	A	T	.	.	MAF_USDA=1.765
NC_035097.1	47039285	.	C	T	.	.	MAF_INRAE=3.333
NC_035097.1	47039332	.	C	A	.	.	MAF_USDA=1.639
NC_035097.1	47039566	.	G	A	.	.	MAF_USDA=1.639
NC_035097.1	47039587	.	T	A	.	.	MAF_INRAE=2.5;MAF_USDA=9.412
NC_035097.1	47039600	.	T	A	.	.	MAF_INRAE=7.5;MAF_USDA=10.0
NC_035097.1	47039614	.	T	A	.	.	MAF_USDA=2.459
NC_035097.1	47039631	.	C	T	.	.	MAF_INRAE=34.81;MAF_USDA=27.647
NC_035097.1	47039777	.	T	G	.	.	MAF_USDA=1.667
NC_035097.1	47039883	.	T	C	.	.	MAF_USDA=4.918
NC_035097.1	47039900	.	C	T	.	.	MAF_INRAE=33.544;MAF_USDA=21.765
NC_035097.1	47039982	.	A	G	.	.	MAF_USDA=3.279
NC_035097.1	47039995	.	G	T	.	.	MAF_INRAE=7.5;MAF_USDA=11.176
NC_035097.1	47040054	.	G	T	.	.	MAF_INRAE=5.263;MAF_USDA=6.557
NC_035097.1	47040247	.	T	C	.	.	MAF_USDA=4.918
NC_035097.1	47040326	.	G	C	.	.	MAF_INRAE=32.278;MAF_USDA=49.412
NC_035097.1	47040353	.	T	G	.	.	MAF_INRAE=6.962;MAF_USDA=4.167
NC_035097.1	47040418	.	C	T	.	.	MAF_INRAE=6.962;MAF_USDA=6.25
NC_035097.1	47040450	.	G	T	.	.	MAF_INRAE=10.759;MAF_USDA=4.706
NC_035097.1	47040453	.	C	A	.	.	MAF_USDA=9.836
NC_035097.1	47040461	.	A	T	.	.	MAF_INRAE=30.38;MAF_USDA=12.353
NC_035097.1	47040503	.	T	A	.	.	MAF_USDA=9.836
NC_035097.1	47040504	.	A	G	.	.	MAF_USDA=9.836
NC_035097.1	47040528	.	G	C	.	.	MAF_INRAE=32.911;MAF_USDA=18.824
NC_035097.1	47040529	.	T	A	.	.	MAF_INRAE=38.333;MAF_USDA=18.824
NC_035097.1	47040530	.	A	C	.	.	MAF_USDA=2.459
NC_035097.1	47040571	.	T	C	.	.	MAF_INRAE=27.848;MAF_USDA=41.765
NC_035097.1	47040590	.	G	A	.	.	MAF_INRAE=28.481;MAF_USDA=12.353
NC_035097.1	47040688	.	G	A	.	.	MAF_INRAE=25.949;MAF_USDA=40.588
NC_035097.1	47040746	.	G	A	.	.	MAF_USDA=5.738
NC_035097.1	47040797	.	C	A	.	.	MAF_INRAE=13.924;MAF_USDA=14.706
NC_035097.1	47040805	.	A	T	.	.	MAF_INRAE=15.789
NC_035097.1	47040887	.	C	T	.	.	MAF_INRAE=7.5;MAF_USDA=10.588
NC_035097.1	47040892	.	C	T	.	.	MAF_INRAE=41.772;MAF_USDA=28.824
NC_035097.1	47040936	.	A	T	.	.	MAF_USDA=18.033
NC_035097.1	47040938	.	A	G	.	.	MAF_INRAE=2.5;MAF_USDA=4.167
NC_035097.1	47040996	.	G	A	.	.	MAF_INRAE=6.667
NC_035097.1	47040999	.	A	T	.	.	MAF_INRAE=9.167;MAF_USDA=5.294
NC_035097.1	47041014	.	C	T	.	.	MAF_USDA=3.279
NC_035097.1	47041034	.	C	G	.	.	MAF_INRAE=21.519;MAF_USDA=50.0
NC_035097.1	47041232	.	C	T	.	.	MAF_INRAE=6.962;MAF_USDA=4.167
NC_035097.1	47041234	.	C	G	.	.	MAF_INRAE=2.5;MAF_USDA=4.167
NC_035097.1	47041330	.	T	G	.	.	MAF_USDA=1.639
NC_035097.1	47041414	.	A	C	.	.	MAF_INRAE=6.962;MAF_USDA=4.167
NC_035097.1	47041440	.	C	A	.	.	MAF_INRAE=10.833;MAF_USDA=7.059
NC_035097.1	47041501	.	T	G	.	.	MAF_USDA=2.459
NC_035097.1	47041580	.	C	T	.	.	MAF_USDA=2.459
NC_035097.1	47041598	.	G	A	.	.	MAF_USDA=1.639
NC_035097.1	47041608	.	C	T	.	.	MAF_INRAE=6.962;MAF_USDA=4.167
NC_035097.1	47041642	.	G	A	.	.	MAF_USDA=3.279
NC_035097.1	47041680	.	C	T	.	.	MAF_USDA=3.279
NC_035097.1	47041706	.	A	G	.	.	MAF_USDA=23.77
NC_035097.1	47041719	.	T	C	.	.	MAF_INRAE=21.053;MAF_USDA=4.167
NC_035097.1	47041730	.	G	A	.	.	MAF_INRAE=6.667;MAF_USDA=4.918
NC_035097.1	47041753	.	A	G	.	.	MAF_INRAE=6.962;MAF_USDA=4.167
NC_035097.1	47041855	.	C	T	.	.	MAF_INRAE=11.667;MAF_USDA=5.294
NC_035097.1	47041880	.	A	G	.	.	MAF_INRAE=6.962;MAF_USDA=4.167
NC_035097.1	47041881	.	C	G	.	.	MAF_INRAE=37.342;MAF_USDA=28.824
NC_035097.1	47041900	.	G	A	.	.	MAF_INRAE=22.152;MAF_USDA=49.412
NC_035097.1	47041939	.	T	A	.	.	MAF_INRAE=2.5
NC_035097.1	47041954	.	G	A	.	.	MAF_INRAE=37.342;MAF_USDA=30.0
NC_035097.1	47041968	.	G	C	.	.	MAF_USDA=6.557
NC_035097.1	47042009	.	T	C	.	.	MAF_INRAE=36.709;MAF_USDA=13.529
NC_035097.1	47042058	.	T	A	.	.	MAF_INRAE=40.833;MAF_USDA=25.0
NC_035097.1	47042059	.	T	A	.	.	MAF_USDA=4.167
NC_035097.1	47042060	.	T	A	.	.	MAF_USDA=4.167
NC_035097.1	47042061	.	T	A	.	.	MAF_USDA=4.167
NC_035097.1	47042062	.	T	A	.	.	MAF_USDA=4.167
NC_035097.1	47042063	.	T	A	.	.	MAF_USDA=4.167
NC_035097.1	47042065	.	T	G	.	.	MAF_INRAE=2.5;MAF_USDA=4.167
NC_035097.1	47042068	.	A	T	.	.	MAF_INRAE=19.62;MAF_USDA=45.833
NC_035097.1	47042085	.	T	C	.	.	MAF_INRAE=6.962;MAF_USDA=2.459
NC_035097.1	47042274	.	A	C	.	.	MAF_INRAE=3.333
NC_035097.1	47042284	.	C	G	.	.	MAF_USDA=2.083
NC_035097.1	47042298	.	A	G	.	.	MAF_INRAE=6.962;MAF_USDA=4.167
NC_035097.1	47042302	.	T	C	.	.	MAF_INRAE=6.667;MAF_USDA=1.639
NC_035097.1	47042321	.	T	C	.	.	MAF_INRAE=21.519;MAF_USDA=49.412
NC_035097.1	47042356	.	C	G	.	.	MAF_INRAE=6.962;MAF_USDA=6.25
NC_035097.1	47042399	.	C	T	.	.	MAF_INRAE=6.962
NC_035097.1	47042412	.	CA	CG	.	.	MAF_USDA=34.783
NC_035097.1	47042413	.	A	G	.	.	MAF_INRAE=34.177
NC_035097.1	47042419	.	A	T	.	.	MAF_USDA=24.138
NC_035097.1	47042420	.	A	T	.	.	MAF_USDA=37.349
NC_035097.1	47042421	.	C	T	.	.	MAF_USDA=36.471
NC_035097.1	47042422	.	A	T	.	.	MAF_USDA=35.294
NC_035097.1	47042512	.	A	T	.	.	MAF_USDA=1.639
NC_035097.1	47042516	.	G	T	.	.	MAF_USDA=2.941
NC_035097.1	47042522	.	A	T	.	.	MAF_USDA=1.176
NC_035097.1	47042556	.	A	T	.	.	MAF_INRAE=20.886;MAF_USDA=17.647
NC_035097.1	47042595	.	C	A	.	.	MAF_INRAE=6.962;MAF_USDA=4.167
NC_035097.1	47042600	.	G	T	.	.	MAF_INRAE=6.962;MAF_USDA=4.167
NC_035097.1	47042725	.	G	T	.	.	MAF_INRAE=14.167;MAF_USDA=10.0
NC_035097.1	47042750	.	T	C	.	.	MAF_USDA=2.459
NC_035097.1	47042781	.	G	A	.	.	MAF_USDA=4.918
NC_035097.1	47042792	.	T	G	.	.	MAF_INRAE=8.228;MAF_USDA=2.353
NC_035097.1	47042807	.	T	A	.	.	MAF_INRAE=5.263
NC_035097.1	47042819	.	T	A	.	.	MAF_INRAE=3.797
NC_035097.1	47042821	.	T	A	.	.	MAF_INRAE=3.333
NC_035097.1	47042835	.	T	G	.	.	MAF_INRAE=18.354;MAF_USDA=18.824
NC_035097.1	47042836	.	G	T	.	.	MAF_INRAE=3.333;MAF_USDA=7.377
NC_035097.1	47042842	.	C	T	.	.	MAF_INRAE=10.127;MAF_USDA=7.059
NC_035097.1	47042855	.	C	T	.	.	MAF_INRAE=5.263
NC_035097.1	47042858	.	A	C	.	.	MAF_INRAE=2.5
NC_035097.1	47042874	.	G	C	.	.	MAF_USDA=2.459
NC_035097.1	47042877	.	T	G	.	.	MAF_INRAE=2.5;MAF_USDA=1.639
NC_035097.1	47042899	.	A	G	.	.	MAF_USDA=1.639
NC_035097.1	47042904	.	G	A	.	.	MAF_INRAE=5.263
NC_035097.1	47042913	.	T	C	.	.	MAF_INRAE=3.333
NC_035097.1	47043055	.	A	G	.	.	MAF_USDA=2.353
NC_035097.1	47043096	.	G	T	.	.	MAF_INRAE=6.667
NC_035097.1	47043136	.	T	A	.	.	MAF_INRAE=2.5
NC_035097.1	47043144	.	C	G	.	.	MAF_INRAE=6.962;MAF_USDA=2.353
NC_035097.1	47043150	.	G	A	.	.	MAF_INRAE=19.62;MAF_USDA=18.235
NC_035097.1	47043171	.	G	A	.	.	MAF_INRAE=7.5;MAF_USDA=11.765
NC_035097.1	47043176	.	T	C	.	.	MAF_INRAE=11.392;MAF_USDA=4.706
NC_035097.1	47043190	.	T	C	.	.	MAF_INRAE=37.342;MAF_USDA=29.412
NC_035097.1	47043234	.	C	T	.	.	MAF_INRAE=6.962;MAF_USDA=2.353
NC_035097.1	47043272	.	G	T	.	.	MAF_INRAE=36.709;MAF_USDA=30.588
NC_035097.1	47043280	.	A	C	.	.	MAF_INRAE=6.962;MAF_USDA=2.353
NC_035097.1	47043297	.	T	A	.	.	MAF_INRAE=6.962;MAF_USDA=2.941
NC_035097.1	47043483	.	C	A	.	.	MAF_USDA=4.098
NC_035097.1	47043496	.	C	A	.	.	MAF_USDA=1.639
NC_035097.1	47043504	.	T	C	.	.	MAF_INRAE=2.5
NC_035097.1	47043513	.	G	A	.	.	MAF_INRAE=6.962;MAF_USDA=2.353
NC_035097.1	47043540	.	A	G	.	.	MAF_INRAE=6.962;MAF_USDA=1.765
NC_035097.1	47043613	.	T	A	.	.	MAF_INRAE=7.5;MAF_USDA=10.588
NC_035097.1	47043629	.	A	C	.	.	MAF_INRAE=5.263;MAF_USDA=4.098
NC_035097.1	47043633	.	T	G	.	.	MAF_USDA=1.639
NC_035097.1	47043680	.	C	T	.	.	MAF_INRAE=5.263;MAF_USDA=3.279
NC_035097.1	47043737	.	A	G	.	.	MAF_INRAE=6.962;MAF_USDA=2.353
NC_035097.1	47043749	.	C	T	.	.	MAF_INRAE=6.962;MAF_USDA=21.765
NC_035097.1	47043767	.	C	T	.	.	MAF_INRAE=38.608;MAF_USDA=32.941
NC_035097.1	47043795	.	T	G	.	.	MAF_INRAE=11.667;MAF_USDA=9.412
NC_035097.1	47043872	.	C	A	.	.	MAF_INRAE=6.962;MAF_USDA=22.941
NC_035097.1	47043888	.	A	G	.	.	MAF_INRAE=6.962;MAF_USDA=2.353
NC_035097.1	47043943	.	G	A	.	.	MAF_INRAE=6.667;MAF_USDA=1.639
NC_035097.1	47043965	.	G	T	.	.	MAF_USDA=1.639
NC_035097.1	47044024	.	A	C	.	.	MAF_INRAE=7.5;MAF_USDA=10.588
NC_035097.1	47044235	.	G	A	.	.	MAF_INRAE=11.392;MAF_USDA=5.294
NC_035097.1	47044295	.	C	T	.	.	MAF_INRAE=20.253;MAF_USDA=5.294
NC_035097.1	47044325	.	C	T	.	.	MAF_USDA=2.459
NC_035097.1	47044355	.	G	C	.	.	MAF_INRAE=15.789
NC_035097.1	47044363	.	G	A	.	.	MAF_USDA=2.941
NC_035097.1	47044368	.	G	C	.	.	MAF_INRAE=15.789
NC_035097.1	47044481	.	A	G	.	.	MAF_USDA=1.639
NC_035097.1	47044513	.	T	A	.	.	MAF_INRAE=1.667;MAF_USDA=4.167
NC_035097.1	47044529	.	G	A	.	.	MAF_USDA=1.639
NC_035097.1	47044554	.	G	T	.	.	MAF_INRAE=20.253;MAF_USDA=20.833
NC_035097.1	47044577	.	A	G	.	.	MAF_INRAE=6.962;MAF_USDA=2.353
NC_035097.1	47044582	.	C	T	.	.	MAF_INRAE=37.342;MAF_USDA=32.353
NC_035097.1	47044682	.	T	A	.	.	MAF_INRAE=6.667
NC_035097.1	47044684	.	A	C	.	.	MAF_INRAE=6.667
NC_035097.1	47044718	.	T	G	.	.	MAF_INRAE=6.962;MAF_USDA=33.333
NC_035097.1	47044757	.	G	T	.	.	MAF_USDA=10.0
NC_035097.1	47044759	.	G	T	.	.	MAF_USDA=10.0
NC_035097.1	47044776	.	G	A	.	.	MAF_INRAE=6.962
NC_035097.1	47044778	.	A	G	.	.	MAF_INRAE=5.263;MAF_USDA=13.115
NC_035097.1	47044814	.	C	T	.	.	MAF_USDA=3.279
NC_035097.1	47044838	.	C	A	.	.	MAF_INRAE=5.263;MAF_USDA=7.377
NC_035097.1	47044862	.	C	G	.	.	MAF_USDA=9.016
NC_035097.1	47044864	.	T	C	.	.	MAF_INRAE=30.833;MAF_USDA=47.059
NC_035097.1	47044960	.	T	C	.	.	MAF_INRAE=21.053;MAF_USDA=2.353
NC_035097.1	47045045	.	G	T	.	.	MAF_INRAE=37.342;MAF_USDA=34.118
NC_035097.1	47045055	.	A	G	.	.	MAF_INRAE=8.861
NC_035097.1	47045056	.	G	A	.	.	MAF_USDA=2.459
NC_035097.1	47045063	.	A	T	.	.	MAF_INRAE=26.582;MAF_USDA=9.412
NC_035097.1	47045073	.	G	A	.	.	MAF_USDA=1.639
NC_035097.1	47045074	.	C	G	.	.	MAF_USDA=1.639
NC_035097.1	47045093	.	A	G	.	.	MAF_USDA=3.279
NC_035097.1	47045096	.	G	T	.	.	MAF_USDA=3.279
NC_035097.1	47045139	.	A	T	.	.	MAF_USDA=2.459
NC_035097.1	47045162	.	G	A	.	.	MAF_INRAE=5.263;MAF_USDA=16.393
NC_035097.1	47045184	.	A	T	.	.	MAF_INRAE=11.667;MAF_USDA=4.118
NC_035097.1	47045254	.	A	G	.	.	MAF_INRAE=26.582;MAF_USDA=9.412
NC_035097.1	47045269	.	T	C	.	.	MAF_INRAE=6.329;MAF_USDA=2.353
NC_035097.1	47045309	.	G	T	.	.	MAF_INRAE=22.152;MAF_USDA=27.647
NC_035097.1	47045318	.	T	C	.	.	MAF_INRAE=22.152;MAF_USDA=27.059
NC_035097.1	47045324	.	C	A	.	.	MAF_INRAE=22.152;MAF_USDA=27.059
NC_035097.1	47045382	.	A	C	.	.	MAF_INRAE=6.962;MAF_USDA=2.353
NC_035097.1	47045385	.	A	G	.	.	MAF_INRAE=2.5;MAF_USDA=2.353
NC_035097.1	47045437	.	T	C	.	.	MAF_USDA=1.639
NC_035097.1	47045440	.	C	A	.	.	MAF_INRAE=5.263;MAF_USDA=1.639
NC_035097.1	47045448	.	A	T	.	.	MAF_USDA=4.167
NC_035097.1	47045496	.	G	T	.	.	MAF_USDA=34.706
NC_035097.1	47045524	.	G	A	.	.	MAF_USDA=15.294
NC_035097.1	47045536	.	C	T	.	.	MAF_USDA=2.459
NC_035097.1	47045675	.	A	G	.	.	MAF_USDA=6.25
NC_035097.1	47047388	.	C	A	.	.	MAF_USDA=9.322
NC_035097.1	47047460	.	A	G	.	.	MAF_USDA=7.377
NC_035097.1	47047542	.	G	C	.	.	MAF_USDA=2.459
NC_035097.1	47047613	.	T	G	.	.	MAF_INRAE=15.789;MAF_USDA=4.098
NC_035097.1	47047641	.	T	A	.	.	MAF_INRAE=21.053
NC_035097.1	47049531	.	T	C	.	.	MAF_USDA=8.333
NC_035097.1	47049532	.	C	G	.	.	MAF_USDA=47.917
NC_035097.1	47049633	.	C	T	.	.	MAF_USDA=8.537
NC_035097.1	47049668	.	A	G	.	.	MAF_USDA=26.19
NC_035097.1	47049803	.	T	C	.	.	MAF_INRAE=21.053;MAF_USDA=3.529
NC_035097.1	47049868	.	T	G	.	.	MAF_USDA=2.459
NC_035097.1	47050094	.	A	C	.	.	MAF_USDA=4.167
NC_035097.1	47050137	.	A	T	.	.	MAF_USDA=1.176
NC_035097.1	47050236	.	C	T	.	.	MAF_USDA=3.279
NC_035097.1	47050298	.	G	A	.	.	MAF_USDA=4.167
NC_035097.1	47050465	.	A	C	.	.	MAF_INRAE=1.667;MAF_USDA=2.459
NC_035097.1	47050503	.	T	A	.	.	MAF_USDA=4.167
NC_035097.1	47050537	.	G	T	.	.	MAF_INRAE=13.333;MAF_USDA=12.941
NC_035097.1	47050541	.	G	T	.	.	MAF_INRAE=10.759;MAF_USDA=3.279
NC_035097.1	47050560	.	C	T	.	.	MAF_INRAE=1.667;MAF_USDA=3.279
NC_035097.1	47050563	.	C	T	.	.	MAF_INRAE=1.667;MAF_USDA=2.459
NC_035097.1	47050577	.	A	G	.	.	MAF_USDA=1.639
NC_035097.1	47050581	.	G	A	.	.	MAF_INRAE=1.667;MAF_USDA=2.459
NC_035097.1	47050659	.	A	G	.	.	MAF_INRAE=1.667;MAF_USDA=2.459
NC_035097.1	47050680	.	T	C	.	.	MAF_INRAE=10.759;MAF_USDA=3.279
NC_035097.1	47050711	.	T	G	.	.	MAF_INRAE=1.667;MAF_USDA=1.667
NC_035097.1	47050732	.	A	C	.	.	MAF_INRAE=1.667;MAF_USDA=2.5
NC_035097.1	47050778	.	G	T	.	.	MAF_INRAE=28.481;MAF_USDA=10.588
NC_035097.1	47050794	.	A	C	.	.	MAF_INRAE=1.667;MAF_USDA=2.459
NC_035097.1	47050858	.	G	A	.	.	MAF_INRAE=14.167;MAF_USDA=14.118
NC_035097.1	47050863	.	C	T	.	.	MAF_INRAE=1.667;MAF_USDA=2.459
NC_035097.1	47050895	.	A	C	.	.	MAF_INRAE=6.667
NC_035097.1	47050907	.	A	G	.	.	MAF_INRAE=2.5
NC_035097.1	47050910	.	T	C	.	.	MAF_INRAE=23.418
NC_035097.1	47050993	.	T	C	.	.	MAF_USDA=5.882
NC_035097.1	47051096	.	A	C	.	.	MAF_INRAE=42.405;MAF_USDA=17.647
NC_035097.1	47051224	.	C	T	.	.	MAF_INRAE=43.671;MAF_USDA=19.412
NC_035097.1	47051314	.	A	C	.	.	MAF_INRAE=2.5;MAF_USDA=2.459
NC_035097.1	47051344	.	A	C	.	.	MAF_INRAE=1.667;MAF_USDA=1.639
NC_035097.1	47051437	.	T	G	.	.	MAF_INRAE=47.368;MAF_USDA=35.417
NC_035097.1	47054939	.	A	G	.	.	MAF_USDA=13.043
NC_035097.1	47055015	.	A	G	.	.	MAF_USDA=37.5
NC_035097.1	47055190	.	T	A	.	.	MAF_INRAE=9.494;MAF_USDA=4.706
NC_035097.1	47055207	.	A	G	.	.	MAF_INRAE=2.5
NC_035097.1	47055350	.	A	T	.	.	MAF_USDA=4.167
NC_035097.1	47055448	.	A	G	.	.	MAF_INRAE=3.333;MAF_USDA=7.059
NC_035097.1	47055454	.	T	A	.	.	MAF_INRAE=15.789;MAF_USDA=9.016
NC_035097.1	47055455	.	T	A	.	.	MAF_INRAE=12.5;MAF_USDA=25.41
NC_035097.1	47055502	.	C	A	.	.	MAF_INRAE=13.333
NC_035097.1	47055541	.	G	A	.	.	MAF_INRAE=6.329;MAF_USDA=14.118
NC_035097.1	47055672	.	G	A	.	.	MAF_INRAE=11.392;MAF_USDA=5.882
NC_035097.1	47055678	.	T	A	.	.	MAF_INRAE=3.333;MAF_USDA=7.059
NC_035097.1	47055679	.	G	T	.	.	MAF_USDA=3.279
NC_035097.1	47055737	.	G	A	.	.	MAF_INRAE=5.696;MAF_USDA=14.118
NC_035097.1	47055783	.	C	T	.	.	MAF_INRAE=3.333;MAF_USDA=6.471
NC_035097.1	47055798	.	T	G	.	.	MAF_USDA=3.279
NC_035097.1	47055874	.	C	A	.	.	MAF_INRAE=10.526;MAF_USDA=4.918
NC_035097.1	47055886	.	C	T	.	.	MAF_INRAE=7.595;MAF_USDA=17.059
NC_035097.1	47055895	.	A	C	.	.	MAF_INRAE=10.759;MAF_USDA=5.294
NC_035097.1	47056028	.	C	T	.	.	MAF_INRAE=15.789;MAF_USDA=10.0
NC_035097.1	47056030	.	G	T	.	.	MAF_INRAE=1.667;MAF_USDA=2.459
NC_035097.1	47056052	.	C	T	.	.	MAF_INRAE=15.0;MAF_USDA=23.77
NC_035097.1	47056115	.	C	T	.	.	MAF_INRAE=10.127;MAF_USDA=3.279
NC_035097.1	47056130	.	A	G	.	.	MAF_USDA=1.639
NC_035097.1	47056171	.	G	T	.	.	MAF_USDA=5.882
NC_035097.1	47056284	.	G	A	.	.	MAF_USDA=1.639
NC_035097.1	47056311	.	G	T	.	.	MAF_INRAE=10.759;MAF_USDA=3.279
NC_035097.1	47056361	.	C	T	.	.	MAF_INRAE=10.526;MAF_USDA=4.918
NC_035097.1	47056428	.	C	T	.	.	MAF_USDA=1.639
NC_035097.1	47056550	.	C	A	.	.	MAF_INRAE=3.333
NC_035097.1	47056582	.	T	G	.	.	MAF_INRAE=13.333;MAF_USDA=12.941
NC_035097.1	47056662	.	C	G	.	.	MAF_INRAE=9.167
NC_035097.1	47056672	.	C	T	.	.	MAF_INRAE=1.667;MAF_USDA=1.639
NC_035097.1	47056729	.	C	T	.	.	MAF_INRAE=7.5;MAF_USDA=5.294
NC_035097.1	47056780	.	C	T	.	.	MAF_INRAE=3.333;MAF_USDA=2.459
NC_035097.1	47056826	.	A	G	.	.	MAF_INRAE=5.833;MAF_USDA=22.353
NC_035097.1	47056889	.	G	A	.	.	MAF_INRAE=14.167;MAF_USDA=13.529
NC_035097.1	47057002	.	C	A	.	.	MAF_USDA=1.639
NC_035097.1	47057060	.	C	G	.	.	MAF_INRAE=28.481;MAF_USDA=10.0
NC_035097.1	47057087	.	G	T	.	.	MAF_INRAE=1.667;MAF_USDA=2.459
NC_035097.1	47057093	.	G	A	.	.	MAF_INRAE=10.526;MAF_USDA=4.918
NC_035097.1	47057140	.	T	C	.	.	MAF_INRAE=15.789;MAF_USDA=2.083
NC_035097.1	47057158	.	G	A	.	.	MAF_USDA=1.639
NC_035097.1	47057241	.	C	A	.	.	MAF_INRAE=12.025;MAF_USDA=22.353
NC_035097.1	47057245	.	T	C	.	.	MAF_INRAE=3.333;MAF_USDA=21.311
NC_035097.1	47057271	.	C	A	.	.	MAF_INRAE=12.025
NC_035097.1	47057296	.	C	G	.	.	MAF_INRAE=2.5
NC_035097.1	47057314	.	T	C	.	.	MAF_INRAE=6.962;MAF_USDA=2.459
NC_035097.1	47057606	.	A	T	.	.	MAF_INRAE=42.105;MAF_USDA=31.176
NC_035097.1	47057607	.	A	T	.	.	MAF_USDA=12.941
NC_035097.1	47057608	.	A	T	.	.	MAF_USDA=12.941
NC_035097.1	47057642	.	C	T	.	.	MAF_INRAE=2.5
NC_035097.1	47057738	.	G	C	.	.	MAF_INRAE=2.5
NC_035097.1	47057898	.	A	G	.	.	MAF_INRAE=1.667;MAF_USDA=2.459
NC_035097.1	47057950	.	A	C	.	.	MAF_INRAE=46.835;MAF_USDA=31.176
NC_035097.1	47057988	.	A	G	.	.	MAF_INRAE=41.139;MAF_USDA=31.176
NC_035097.1	47057992	.	C	T	.	.	MAF_INRAE=2.5;MAF_USDA=8.197
NC_035097.1	47058027	.	G	A	.	.	MAF_INRAE=46.835;MAF_USDA=49.412
NC_035097.1	47058030	.	T	G	.	.	MAF_INRAE=21.667;MAF_USDA=22.353
NC_035097.1	47058095	.	C	T	.	.	MAF_INRAE=8.333;MAF_USDA=5.294
NC_035097.1	47058167	.	A	C	.	.	MAF_USDA=19.412
NC_035097.1	47058172	.	A	G	.	.	MAF_USDA=1.639
NC_035097.1	47059462	.	C	T	.	.	MAF_USDA=5.294
NC_035097.1	47059570	.	T	G	.	.	MAF_USDA=24.167
NC_035097.1	47059824	.	T	G	.	.	MAF_USDA=2.459
NC_035097.1	47059825	.	A	C	.	.	MAF_INRAE=1.667;MAF_USDA=2.459
NC_035097.1	47059830	.	G	A	.	.	MAF_USDA=2.459
NC_035097.1	47060020	.	T	G	.	.	MAF_INRAE=37.342;MAF_USDA=42.941
NC_035097.1	47060104	.	G	C	.	.	MAF_INRAE=6.667;MAF_USDA=6.557
NC_035097.1	47060133	.	T	C	.	.	MAF_INRAE=33.544;MAF_USDA=37.059
NC_035097.1	47060201	.	A	T	.	.	MAF_USDA=14.583
NC_035097.1	47060213	.	C	T	.	.	MAF_USDA=1.639
NC_035097.1	47060215	.	G	A	.	.	MAF_USDA=5.738
NC_035097.1	47060236	.	G	T	.	.	MAF_INRAE=2.5;MAF_USDA=3.279
NC_035097.1	47060243	.	C	A	.	.	MAF_INRAE=14.167;MAF_USDA=4.167
NC_035097.1	47060284	.	G	A	.	.	MAF_INRAE=6.962
NC_035097.1	47060287	.	T	C	.	.	MAF_INRAE=2.5;MAF_USDA=5.738
NC_035097.1	47060338	.	A	C	.	.	MAF_INRAE=2.5
NC_035097.1	47060346	.	C	T	.	.	MAF_INRAE=10.0;MAF_USDA=13.529
NC_035097.1	47060441	.	T	C	.	.	MAF_INRAE=15.0;MAF_USDA=11.176
NC_035097.1	47060466	.	G	A	.	.	MAF_INRAE=20.886;MAF_USDA=7.059
NC_035097.1	47060512	.	C	A	.	.	MAF_INRAE=6.962;MAF_USDA=4.167
NC_035097.1	47060546	.	G	A	.	.	MAF_USDA=12.295
NC_035097.1	47060631	.	T	C	.	.	MAF_INRAE=22.152;MAF_USDA=18.824
NC_035097.1	47060729	.	C	T	.	.	MAF_USDA=1.639
NC_035097.1	47060800	.	C	A	.	.	MAF_INRAE=2.5;MAF_USDA=12.353
NC_035097.1	47060846	.	C	T	.	.	MAF_USDA=9.016
NC_035097.1	47060864	.	C	A	.	.	MAF_INRAE=24.051;MAF_USDA=17.647
NC_035097.1	47060910	.	A	T	.	.	MAF_INRAE=7.5;MAF_USDA=10.588
NC_035097.1	47060924	.	T	C	.	.	MAF_INRAE=22.152;MAF_USDA=12.353
NC_035097.1	47060925	.	G	A	.	.	MAF_INRAE=1.667;MAF_USDA=7.377
NC_035097.1	47060942	.	G	T	.	.	MAF_INRAE=10.759;MAF_USDA=25.294
NC_035097.1	47060943	.	T	C	.	.	MAF_USDA=10.656
NC_035097.1	47060969	.	G	T	.	.	MAF_INRAE=29.114;MAF_USDA=10.0
NC_035097.1	47061037	.	T	C	.	.	MAF_INRAE=28.481;MAF_USDA=9.412
NC_035097.1	47061094	.	T	G	.	.	MAF_USDA=13.529
NC_035097.1	47061162	.	A	T	.	.	MAF_USDA=7.738
NC_035097.1	47061308	.	A	G	.	.	MAF_USDA=5.0
NC_035097.1	47061323	.	A	G	.	.	MAF_USDA=2.5
NC_035097.1	47061340	.	T	A	.	.	MAF_USDA=2.5
NC_035097.1	47061360	.	T	G	.	.	MAF_USDA=4.167
NC_035097.1	47061369	.	G	A	.	.	MAF_USDA=7.5
NC_035097.1	47061494	.	T	C	.	.	MAF_USDA=9.036
NC_035097.1	47061514	.	T	C	.	.	MAF_USDA=20.833
NC_035097.1	47061526	.	C	G	.	.	MAF_INRAE=32.278;MAF_USDA=8.824
NC_035097.1	47061568	.	T	A	.	.	MAF_INRAE=15.789;MAF_USDA=7.059
NC_035097.1	47061581	.	T	A	.	.	MAF_INRAE=6.962
NC_035097.1	47061617	.	A	G	.	.	MAF_USDA=13.934
NC_035097.1	47061678	.	G	A	.	.	MAF_INRAE=39.241;MAF_USDA=43.529
NC_035097.1	47061745	.	T	C	.	.	MAF_INRAE=20.886;MAF_USDA=19.643
NC_035097.1	47061758	.	C	G	.	.	MAF_USDA=4.167
NC_035097.1	47061772	.	C	T	.	.	MAF_USDA=1.667
NC_035097.1	47061773	.	G	A	.	.	MAF_INRAE=11.667
NC_035097.1	47061912	.	A	C	.	.	MAF_USDA=7.059
NC_035097.1	47061918	.	A	C	.	.	MAF_USDA=3.279
NC_035097.1	47061936	.	T	C	.	.	MAF_USDA=1.176
NC_035097.1	47061966	.	A	C	.	.	MAF_INRAE=35.443
NC_035097.1	47061970	.	T	A	.	.	MAF_INRAE=2.5
NC_035097.1	47061972	.	T	A	.	.	MAF_INRAE=2.5
NC_035097.1	47061979	.	T	A	.	.	MAF_INRAE=24.051;MAF_USDA=45.833
NC_035097.1	47061995	.	T	C	.	.	MAF_USDA=2.459
NC_035097.1	47061996	.	C	T	.	.	MAF_USDA=2.459
NC_035097.1	47062006	.	C	T	.	.	MAF_INRAE=11.667
NC_035097.1	47062048	.	T	G	.	.	MAF_INRAE=1.667;MAF_USDA=3.529
NC_035097.1	47062060	.	T	A	.	.	MAF_INRAE=6.667
NC_035097.1	47062102	.	C	T	.	.	MAF_INRAE=20.253;MAF_USDA=7.059
NC_035097.1	47062108	.	C	G	.	.	MAF_INRAE=8.333;MAF_USDA=5.294
NC_035097.1	47062152	.	C	T	.	.	MAF_INRAE=15.789;MAF_USDA=6.557
NC_035097.1	47062296	.	C	T	.	.	MAF_INRAE=20.886;MAF_USDA=7.647
NC_035097.1	47062330	.	T	A	.	.	MAF_INRAE=6.667
NC_035097.1	47062333	.	C	A	.	.	MAF_INRAE=18.354;MAF_USDA=25.882
NC_035097.1	47062339	.	A	G	.	.	MAF_USDA=1.639
NC_035097.1	47062388	.	T	C	.	.	MAF_INRAE=22.152;MAF_USDA=4.762
NC_035097.1	47062600	.	T	G	.	.	MAF_USDA=16.667
NC_035097.1	47063263	.	A	T	.	.	MAF_USDA=25.0
NC_035097.1	47063266	.	T	A	.	.	MAF_USDA=22.917
NC_035097.1	47063334	.	C	T	.	.	MAF_USDA=1.639
NC_035097.1	47063342	.	T	C	.	.	MAF_USDA=38.824
NC_035097.1	47063343	.	A	T	.	.	MAF_USDA=38.824
NC_035097.1	47063430	.	T	C	.	.	MAF_INRAE=6.667;MAF_USDA=6.471
NC_035097.1	47063467	.	A	C	.	.	MAF_INRAE=17.722;MAF_USDA=28.824
NC_035097.1	47063484	.	G	A	.	.	MAF_INRAE=15.789;MAF_USDA=10.0
NC_035097.1	47063501	.	G	T	.	.	MAF_USDA=2.459
NC_035097.1	47063536	.	T	A	.	.	MAF_USDA=7.377
NC_035097.1	47063569	.	T	G	.	.	MAF_INRAE=7.5;MAF_USDA=2.083
NC_035097.1	47063648	.	C	T	.	.	MAF_USDA=3.279
NC_035097.1	47063708	.	C	T	.	.	MAF_USDA=5.294
NC_035097.1	47063709	.	A	G	.	.	MAF_INRAE=18.333;MAF_USDA=15.882
NC_035097.1	47063756	.	G	A	.	.	MAF_INRAE=18.354;MAF_USDA=25.882
NC_035097.1	47063788	.	G	T	.	.	MAF_INRAE=2.5;MAF_USDA=1.639
NC_035097.1	47063818	.	G	A	.	.	MAF_USDA=2.353
NC_035097.1	47063900	.	C	G	.	.	MAF_INRAE=3.333;MAF_USDA=3.279
NC_035097.1	47063913	.	T	C	.	.	MAF_USDA=2.459
NC_035097.1	47063929	.	G	T	.	.	MAF_INRAE=15.789;MAF_USDA=4.167
NC_035097.1	47063938	.	A	G	.	.	MAF_USDA=14.583
NC_035097.1	47063950	.	T	C	.	.	MAF_USDA=33.333
NC_035097.1	47064098	.	C	T	.	.	MAF_USDA=15.882
NC_035097.1	47064122	.	C	T	.	.	MAF_USDA=1.639
NC_035097.1	47064151	.	G	T	.	.	MAF_USDA=2.459
NC_035097.1	47064185	.	G	A	.	.	MAF_USDA=1.639
NC_035097.1	47064223	.	A	T	.	.	MAF_INRAE=29.114;MAF_USDA=8.824
NC_035097.1	47064358	.	G	A	.	.	MAF_INRAE=8.333;MAF_USDA=17.647
NC_035097.1	47064430	.	A	T	.	.	MAF_USDA=1.639
NC_035097.1	47064434	.	G	A	.	.	MAF_INRAE=36.076;MAF_USDA=20.588
NC_035097.1	47064456	.	A	G	.	.	MAF_USDA=1.639
NC_035097.1	47064533	.	G	A	.	.	MAF_INRAE=8.333;MAF_USDA=14.706
NC_035097.1	47064559	.	T	C	.	.	MAF_INRAE=10.526;MAF_USDA=4.918
NC_035097.1	47064644	.	C	A	.	.	MAF_INRAE=15.789;MAF_USDA=10.0
NC_035097.1	47064743	.	T	A	.	.	MAF_INRAE=24.051;MAF_USDA=35.882
NC_035097.1	47064758	.	T	A	.	.	MAF_USDA=10.0
NC_035097.1	47064823	.	T	C	.	.	MAF_USDA=17.647
NC_035097.1	47064840	.	A	C	.	.	MAF_USDA=10.241
NC_035097.1	47064846	.	C	A	.	.	MAF_USDA=3.39
NC_035097.1	47064856	.	C	T	.	.	MAF_USDA=18.75
NC_035097.1	47064890	.	C	T	.	.	MAF_USDA=25.0
NC_035097.1	47064896	.	C	A	.	.	MAF_INRAE=5.063;MAF_USDA=2.083
NC_035097.1	47064897	.	A	T	.	.	MAF_INRAE=13.924
NC_035097.1	47064907	.	A	C	.	.	MAF_USDA=2.083
NC_035097.1	47064912	.	A	C	.	.	MAF_USDA=20.833
NC_035097.1	47064923	.	T	C	.	.	MAF_INRAE=5.833
NC_035097.1	47064938	.	A	T	.	.	MAF_USDA=16.667
NC_035097.1	47064959	.	A	G	.	.	MAF_INRAE=23.418;MAF_USDA=34.118
NC_035097.1	47064968	.	T	A	.	.	MAF_INRAE=23.418;MAF_USDA=35.119
NC_035097.1	47065047	.	C	T	.	.	MAF_INRAE=6.667
NC_035097.1	47065077	.	G	A	.	.	MAF_USDA=2.353
NC_035097.1	47065091	.	G	A	.	.	MAF_USDA=20.0
NC_035097.1	47067154	.	G	A	.	.	MAF_USDA=8.537
NC_035097.1	47067191	.	G	C	.	.	MAF_USDA=8.197
NC_035097.1	47067276	.	G	C	.	.	MAF_USDA=3.279
NC_035097.1	47067326	.	G	A	.	.	MAF_USDA=1.639
NC_035097.1	47067330	.	A	G	.	.	MAF_INRAE=15.833;MAF_USDA=17.059
NC_035097.1	47067341	.	T	G	.	.	MAF_USDA=2.459
NC_035097.1	47067347	.	A	C	.	.	MAF_INRAE=25.949;MAF_USDA=34.706
NC_035097.1	47067355	.	G	A	.	.	MAF_INRAE=15.789
NC_035097.1	47067358	.	C	A	.	.	MAF_INRAE=15.823;MAF_USDA=28.824
NC_035097.1	47067405	.	C	A	.	.	MAF_INRAE=7.5;MAF_USDA=10.0
NC_035097.1	47067429	.	T	C	.	.	MAF_USDA=1.639
NC_035097.1	47067434	.	G	T	.	.	MAF_USDA=6.557
NC_035097.1	47067475	.	C	A	.	.	MAF_USDA=1.639
NC_035097.1	47067505	.	C	A	.	.	MAF_INRAE=10.526;MAF_USDA=4.918
NC_035097.1	47067507	.	A	G	.	.	MAF_INRAE=3.333;MAF_USDA=4.918
NC_035097.1	47067513	.	G	A	.	.	MAF_INRAE=10.526;MAF_USDA=9.836
NC_035097.1	47067526	.	C	A	.	.	MAF_INRAE=13.924;MAF_USDA=6.471
NC_035097.1	47067534	.	C	A	.	.	MAF_USDA=2.459
NC_035097.1	47067535	.	T	C	.	.	MAF_USDA=1.639
NC_035097.1	47067550	.	C	T	.	.	MAF_USDA=15.294
NC_035097.1	47067554	.	G	A	.	.	MAF_INRAE=5.263;MAF_USDA=1.639
NC_035097.1	47067555	.	G	T	.	.	MAF_USDA=3.279
NC_035097.1	47067569	.	T	A	.	.	MAF_INRAE=5.263
NC_035097.1	47067577	.	C	T	.	.	MAF_INRAE=3.333
NC_035097.1	47067578	.	T	C	.	.	MAF_USDA=5.738
NC_035097.1	47067580	.	C	G	.	.	MAF_INRAE=31.646;MAF_USDA=34.118
NC_035097.1	47067587	.	A	C	.	.	MAF_USDA=6.471
NC_035097.1	47067594	.	T	G	.	.	MAF_INRAE=5.063;MAF_USDA=14.118
NC_035097.1	47067595	.	C	T	.	.	MAF_USDA=6.557
NC_035097.1	47067596	.	T	G	.	.	MAF_USDA=6.25
NC_035097.1	47067602	.	C	T	.	.	MAF_USDA=2.459
NC_035097.1	47067615	.	C	A	.	.	MAF_INRAE=44.937;MAF_USDA=34.118
NC_035097.1	47067619	.	C	T	.	.	MAF_USDA=4.918
NC_035097.1	47067623	.	G	A	.	.	MAF_INRAE=15.823;MAF_USDA=6.557
NC_035097.1	47067625	.	G	C	.	.	MAF_USDA=1.639
NC_035097.1	47067628	.	A	G	.	.	MAF_INRAE=6.962;MAF_USDA=4.098
NC_035097.1	47067637	.	A	C	.	.	MAF_INRAE=6.962;MAF_USDA=2.459
NC_035097.1	47067651	.	C	A	.	.	MAF_USDA=1.639
NC_035097.1	47067654	.	T	A	.	.	MAF_USDA=5.882
NC_035097.1	47067668	.	T	C	.	.	MAF_USDA=2.459
NC_035097.1	47067669	.	A	T	.	.	MAF_INRAE=13.924;MAF_USDA=6.471
NC_035097.1	47067670	.	G	C	.	.	MAF_INRAE=7.5;MAF_USDA=10.0
NC_035097.1	47067671	.	C	T	.	.	MAF_INRAE=6.667
NC_035097.1	47067672	.	C	A	.	.	MAF_USDA=5.738
NC_035097.1	47067675	.	C	A	.	.	MAF_USDA=1.639
NC_035097.1	47067691	.	A	G	.	.	MAF_INRAE=10.526;MAF_USDA=5.738
NC_035097.1	47067696	.	G	A	.	.	MAF_INRAE=30.833;MAF_USDA=25.294
NC_035097.1	47067720	.	T	G	.	.	MAF_USDA=2.459
NC_035097.1	47067721	.	G	T	.	.	MAF_USDA=2.459
NC_035097.1	47067787	.	T	A	.	.	MAF_INRAE=6.667
NC_035097.1	47067788	.	A	G	.	.	MAF_INRAE=6.667
NC_035097.1	47067800	.	G	A	.	.	MAF_INRAE=6.962;MAF_USDA=7.5
NC_035097.1	47067813	.	C	G	.	.	MAF_USDA=3.279
NC_035097.1	47067840	.	G	A	.	.	MAF_INRAE=17.089;MAF_USDA=11.765
NC_035097.1	47067843	.	T	G	.	.	MAF_USDA=1.639
NC_035097.1	47067845	.	G	T	.	.	MAF_INRAE=15.789;MAF_USDA=1.639
NC_035097.1	47067863	.	T	G	.	.	MAF_INRAE=30.38;MAF_USDA=31.176
NC_035097.1	47067930	.	G	C	.	.	MAF_INRAE=3.333;MAF_USDA=7.377
NC_035097.1	47067952	.	T	C	.	.	MAF_USDA=7.377
NC_035097.1	47067971	.	G	T	.	.	MAF_INRAE=2.5;MAF_USDA=4.918
NC_035097.1	47067976	.	T	A	.	.	MAF_INRAE=8.333;MAF_USDA=6.471
NC_035097.1	47067996	.	C	A	.	.	MAF_USDA=18.235
NC_035097.1	47068000	.	C	T	.	.	MAF_INRAE=3.333;MAF_USDA=4.918
NC_035097.1	47068007	.	A	T	.	.	MAF_INRAE=6.962;MAF_USDA=1.639
NC_035097.1	47068011	.	G	A	.	.	MAF_INRAE=2.5;MAF_USDA=4.918
NC_035097.1	47068039	.	T	A	.	.	MAF_INRAE=17.089;MAF_USDA=11.176
NC_035097.1	47068041	.	T	C	.	.	MAF_INRAE=10.833;MAF_USDA=11.176
NC_035097.1	47068045	.	C	T	.	.	MAF_INRAE=10.833;MAF_USDA=11.176
NC_035097.1	47068064	.	G	C	.	.	MAF_INRAE=29.114;MAF_USDA=9.412
NC_035097.1	47068079	.	GACAAAAATATGA	GACAAAAATATGC	.	.	MAF_USDA=20.833
NC_035097.1	47068091	.	A	C	.	.	MAF_INRAE=20.886;MAF_USDA=26.23
NC_035097.1	47068140	.	C	A	.	.	MAF_USDA=2.5
NC_035097.1	47068142	.	G	T	.	.	MAF_USDA=2.5
NC_035097.1	47068167	.	T	C	.	.	MAF_USDA=3.279
NC_035097.1	47068173	.	A	C	.	.	MAF_USDA=4.118
NC_035097.1	47068280	.	G	T	.	.	MAF_INRAE=6.667
NC_035097.1	47068312	.	T	A	.	.	MAF_USDA=9.836
NC_035097.1	47068335	.	A	T	.	.	MAF_INRAE=2.5
NC_035097.1	47068352	.	C	A	.	.	MAF_USDA=2.083
NC_035097.1	47068353	.	G	A	.	.	MAF_INRAE=17.089;MAF_USDA=12.353
NC_035097.1	47068369	.	C	T	.	.	MAF_USDA=1.639
NC_035097.1	47068372	.	A	C	.	.	MAF_INRAE=8.333
NC_035097.1	47068375	.	A	G	.	.	MAF_INRAE=36.842;MAF_USDA=4.167
NC_035097.1	47068380	.	C	A	.	.	MAF_USDA=12.5
NC_035097.1	47068381	.	C	G	.	.	MAF_USDA=12.5
NC_035097.1	47068387	.	T	C	.	.	MAF_INRAE=19.62;MAF_USDA=14.706
NC_035097.1	47068534	.	G	A	.	.	MAF_USDA=4.118
NC_035097.1	47068651	.	A	G	.	.	MAF_USDA=7.647
NC_035097.1	47068826	.	T	C	.	.	MAF_USDA=2.459
NC_035097.1	47069026	.	A	C	.	.	MAF_INRAE=2.5
NC_035097.1	47069064	.	A	G	.	.	MAF_USDA=1.724
NC_035097.1	47069115	.	T	C	.	.	MAF_INRAE=11.667
NC_035097.1	47069132	.	C	T	.	.	MAF_INRAE=7.5;MAF_USDA=12.5
NC_035097.1	47069143	.	T	C	.	.	MAF_INRAE=7.5;MAF_USDA=33.333
NC_035097.1	47069243	.	C	G	.	.	MAF_INRAE=5.263;MAF_USDA=1.639
NC_035097.1	47069354	.	C	T	.	.	MAF_USDA=3.529
NC_035097.1	47069355	.	G	A	.	.	MAF_INRAE=6.962;MAF_USDA=1.639
NC_035097.1	47069411	.	T	C	.	.	MAF_INRAE=2.5
NC_035097.1	47069575	.	G	C	.	.	MAF_USDA=2.459
NC_035097.1	47069590	.	C	T	.	.	MAF_INRAE=15.823;MAF_USDA=5.294
NC_035097.1	47069613	.	G	T	.	.	MAF_INRAE=20.886;MAF_USDA=12.353
NC_035097.1	47069738	.	C	A	.	.	MAF_USDA=4.918
NC_035097.1	47069796	.	C	T	.	.	MAF_INRAE=2.5
NC_035097.1	47069916	.	G	A	.	.	MAF_USDA=1.176
NC_035097.1	47069976	.	G	A	.	.	MAF_INRAE=14.557;MAF_USDA=5.882
NC_035097.1	47069992	.	C	T	.	.	MAF_INRAE=38.608;MAF_USDA=32.353
NC_035097.1	47069995	.	A	G	.	.	MAF_INRAE=6.667
NC_035097.1	47070032	.	T	C	.	.	MAF_INRAE=14.557;MAF_USDA=4.706
NC_035097.1	47070044	.	T	G	.	.	MAF_INRAE=25.316;MAF_USDA=15.882
NC_035097.1	47070158	.	T	A	.	.	MAF_USDA=1.639
NC_035097.1	47070164	.	A	G	.	.	MAF_INRAE=15.789;MAF_USDA=1.639
NC_035097.1	47070242	.	G	A	.	.	MAF_USDA=4.098
NC_035097.1	47070275	.	A	G	.	.	MAF_USDA=4.918
NC_035097.1	47070278	.	G	T	.	.	MAF_INRAE=10.759;MAF_USDA=11.176
NC_035097.1	47070316	.	C	A	.	.	MAF_INRAE=15.789
NC_035097.1	47070431	.	A	C	.	.	MAF_USDA=1.667
NC_035097.1	47070441	.	A	T	.	.	MAF_INRAE=14.557;MAF_USDA=5.882
NC_035097.1	47070473	.	T	C	.	.	MAF_INRAE=10.759;MAF_USDA=6.471
NC_035097.1	47070575	.	T	A	.	.	MAF_USDA=4.098
NC_035097.1	47070649	.	C	A	.	.	MAF_INRAE=15.789;MAF_USDA=6.557
NC_035097.1	47070650	.	G	A	.	.	MAF_USDA=2.459
NC_035097.1	47070674	.	A	T	.	.	MAF_USDA=2.459
NC_035097.1	47070689	.	G	T	.	.	MAF_USDA=3.279
NC_035097.1	47070704	.	T	C	.	.	MAF_INRAE=10.759;MAF_USDA=9.412
NC_035097.1	47070748	.	C	T	.	.	MAF_INRAE=21.053
NC_035097.1	47070754	.	A	T	.	.	MAF_INRAE=13.924;MAF_USDA=6.471
NC_035097.1	47070791	.	T	G	.	.	MAF_INRAE=6.962
NC_035097.1	47070803	.	G	A	.	.	MAF_INRAE=6.962;MAF_USDA=1.176
NC_035097.1	47070843	.	T	C	.	.	MAF_INRAE=25.316;MAF_USDA=16.471
NC_035097.1	47070879	.	G	A	.	.	MAF_USDA=1.639
NC_035097.1	47070942	.	A	G	.	.	MAF_USDA=4.167
NC_035097.1	47071079	.	A	T	.	.	MAF_INRAE=14.557;MAF_USDA=5.294
NC_035097.1	47071086	.	C	G	.	.	MAF_USDA=1.765
NC_035097.1	47071156	.	C	T	.	.	MAF_USDA=8.333
NC_035097.1	47071188	.	G	A	.	.	MAF_USDA=5.882
NC_035097.1	47071240	.	A	G	.	.	MAF_USDA=3.333
NC_035097.1	47071246	.	C	T	.	.	MAF_INRAE=13.924;MAF_USDA=6.548
NC_035097.1	47071465	.	G	A	.	.	MAF_USDA=10.0
NC_035097.1	47071467	.	A	T	.	.	MAF_INRAE=32.278;MAF_USDA=22.353
NC_035097.1	47071483	.	G	A	.	.	MAF_USDA=1.639
NC_035097.1	47071493	.	G	T	.	.	MAF_INRAE=8.333;MAF_USDA=15.294
NC_035097.1	47071567	.	A	G	.	.	MAF_INRAE=34.177;MAF_USDA=15.882
NC_035097.1	47071576	.	T	A	.	.	MAF_USDA=21.176
NC_035097.1	47071577	.	A	T	.	.	MAF_USDA=17.059
NC_035097.1	47071578	.	A	T	.	.	MAF_USDA=15.294
NC_035097.1	47071579	.	A	T	.	.	MAF_USDA=9.412
NC_035097.1	47071590	.	A	G	.	.	MAF_INRAE=6.962;MAF_USDA=6.25
NC_035097.1	47071593	.	ACTTTTGATTCTTAAG	ACTTTTGATTCTTAAA	.	.	MAF_USDA=18.75
NC_035097.1	47071602	.	T	A	.	.	MAF_USDA=14.754
NC_035097.1	47071608	.	G	A	.	.	MAF_USDA=3.279
NC_035097.1	47071609	.	C	T	.	.	MAF_USDA=11.475
NC_035097.1	47071611	.	T	A	.	.	MAF_USDA=4.918
NC_035097.1	47071681	.	T	C	.	.	MAF_USDA=1.639
NC_035097.1	47071688	.	T	A	.	.	MAF_INRAE=15.789;MAF_USDA=5.882
NC_035097.1	47071691	.	C	T	.	.	MAF_INRAE=6.962;MAF_USDA=2.083
NC_035097.1	47071773	.	C	G	.	.	MAF_INRAE=2.5;MAF_USDA=1.639
NC_035097.1	47071842	.	C	T	.	.	MAF_INRAE=6.962;MAF_USDA=2.083
NC_035097.1	47071843	.	G	T	.	.	MAF_USDA=1.639
NC_035097.1	47071846	.	T	C	.	.	MAF_INRAE=42.5;MAF_USDA=41.765
NC_035097.1	47071987	.	A	G	.	.	MAF_INRAE=39.873;MAF_USDA=29.412
NC_035097.1	47072053	.	C	T	.	.	MAF_INRAE=15.789;MAF_USDA=7.059
NC_035097.1	47072068	.	G	T	.	.	MAF_USDA=17.213
NC_035097.1	47072087	.	G	A	.	.	MAF_INRAE=13.924;MAF_USDA=6.471
NC_035097.1	47072102	.	A	G	.	.	MAF_USDA=5.738
NC_035097.1	47072171	.	A	C	.	.	MAF_INRAE=13.924;MAF_USDA=5.882
NC_035097.1	47072203	.	T	C	.	.	MAF_USDA=3.529
NC_035097.1	47072204	.	G	A	.	.	MAF_INRAE=9.167;MAF_USDA=1.639
NC_035097.1	47072272	.	G	A	.	.	MAF_INRAE=27.848;MAF_USDA=10.588
NC_035097.1	47072305	.	C	A	.	.	MAF_USDA=11.475
NC_035097.1	47072311	.	T	C	.	.	MAF_INRAE=3.333;MAF_USDA=2.459
NC_035097.1	47072511	.	G	A	.	.	MAF_INRAE=27.848;MAF_USDA=10.0
NC_035097.1	47072517	.	T	A	.	.	MAF_USDA=4.118
NC_035097.1	47072526	.	A	T	.	.	MAF_USDA=1.639
NC_035097.1	47072631	.	C	T	.	.	MAF_USDA=18.333
NC_035097.1	47072905	.	G	A	.	.	MAF_USDA=1.639
NC_035097.1	47072906	.	C	A	.	.	MAF_USDA=3.279
NC_035097.1	47072949	.	T	C	.	.	MAF_INRAE=34.177;MAF_USDA=11.176
NC_035097.1	47072968	.	C	G	.	.	MAF_INRAE=25.949;MAF_USDA=20.588
NC_035097.1	47073026	.	A	C	.	.	MAF_INRAE=32.911;MAF_USDA=38.235
NC_035097.1	47073027	.	A	C	.	.	MAF_USDA=1.639
NC_035097.1	47073156	.	G	A	.	.	MAF_INRAE=8.333;MAF_USDA=5.294
NC_035097.1	47073223	.	A	T	.	.	MAF_INRAE=10.526;MAF_USDA=4.118
NC_035097.1	47073367	.	T	A	.	.	MAF_USDA=4.098
NC_035097.1	47073440	.	T	C	.	.	MAF_INRAE=39.873;MAF_USDA=32.941
NC_035097.1	47073454	.	G	C	.	.	MAF_INRAE=8.333;MAF_USDA=10.0
NC_035097.1	47073535	.	T	G	.	.	MAF_INRAE=14.557;MAF_USDA=4.706
NC_035097.1	47073618	.	A	T	.	.	MAF_INRAE=24.167;MAF_USDA=47.917
NC_035097.1	47073635	.	G	T	.	.	MAF_INRAE=6.962;MAF_USDA=4.098
NC_035097.1	47073665	.	G	A	.	.	MAF_INRAE=24.051;MAF_USDA=15.294
NC_035097.1	47073705	.	G	T	.	.	MAF_INRAE=15.19;MAF_USDA=4.706
NC_035097.1	47073824	.	T	A	.	.	MAF_INRAE=20.886;MAF_USDA=7.647
NC_035097.1	47073854	.	C	A	.	.	MAF_INRAE=6.667
NC_035097.1	47073910	.	C	A	.	.	MAF_USDA=4.918
NC_035097.1	47073926	.	C	T	.	.	MAF_INRAE=6.962;MAF_USDA=2.459
NC_035097.1	47073960	.	A	G	.	.	MAF_INRAE=6.962
NC_035097.1	47073984	.	A	G	.	.	MAF_INRAE=5.263;MAF_USDA=1.639
NC_035097.1	47073989	.	G	A	.	.	MAF_INRAE=38.608;MAF_USDA=43.529
NC_035097.1	47073997	.	C	A	.	.	MAF_INRAE=7.5;MAF_USDA=37.5
NC_035097.1	47074009	.	C	G	.	.	MAF_INRAE=3.165;MAF_USDA=9.412
NC_035097.1	47074133	.	T	A	.	.	MAF_INRAE=11.667
NC_035097.1	47074308	.	C	A	.	.	MAF_INRAE=23.418;MAF_USDA=21.765
NC_035097.1	47074325	.	T	G	.	.	MAF_USDA=4.918
NC_035097.1	47074416	.	C	T	.	.	MAF_USDA=2.083
NC_035097.1	47074576	.	T	C	.	.	MAF_INRAE=20.886;MAF_USDA=11.176
NC_035097.1	47074620	.	A	G	.	.	MAF_USDA=48.235
NC_035097.1	47074651	.	C	T	.	.	MAF_INRAE=24.051;MAF_USDA=38.235
NC_035097.1	47074684	.	C	A	.	.	MAF_INRAE=22.152;MAF_USDA=6.471
NC_035097.1	47074688	.	T	G	.	.	MAF_INRAE=16.667;MAF_USDA=4.118
NC_035097.1	47074774	.	C	T	.	.	MAF_USDA=1.639
NC_035097.1	47075027	.	C	T	.	.	MAF_USDA=5.294
NC_035097.1	47075078	.	G	A	.	.	MAF_INRAE=3.165;MAF_USDA=7.647
NC_035097.1	47075112	.	C	A	.	.	MAF_USDA=10.588
NC_035097.1	47075169	.	A	T	.	.	MAF_USDA=34.524
NC_035097.1	47075694	.	G	A	.	.	MAF_USDA=6.25
NC_035097.1	47075726	.	C	T	.	.	MAF_USDA=2.083
NC_035097.1	47076254	.	C	A	.	.	MAF_INRAE=14.167
NC_035097.1	47076318	.	T	C	.	.	MAF_INRAE=4.167
NC_035097.1	47076323	.	C	A	.	.	MAF_USDA=9.016
NC_035097.1	47076327	.	A	G	.	.	MAF_INRAE=7.895
NC_035097.1	47076328	.	A	G	.	.	MAF_USDA=22.131
NC_035097.1	47076345	.	T	C	.	.	MAF_INRAE=10.0
NC_035097.1	47076457	.	A	T	.	.	MAF_INRAE=9.167
NC_035097.1	47076461	.	C	A	.	.	MAF_INRAE=9.167
NC_035097.1	47076646	.	G	A	.	.	MAF_INRAE=34.167
NC_035097.1	47076679	.	G	A	.	.	MAF_INRAE=33.333
NC_035097.1	47076897	.	C	T	.	.	MAF_INRAE=19.167
NC_035097.1	47076903	.	C	A	.	.	MAF_INRAE=3.333
NC_035097.1	47077004	.	A	G	.	.	MAF_INRAE=22.5
NC_035097.1	47077112	.	G	T	.	.	MAF_USDA=4.167
NC_035097.1	47077153	.	T	A	.	.	MAF_USDA=2.5
NC_035097.1	47077296	.	G	T	.	.	MAF_USDA=1.639
NC_035097.1	47077355	.	A	G	.	.	MAF_INRAE=10.759
NC_035097.1	47077441	.	T	A	.	.	MAF_INRAE=15.789
NC_035097.1	47077454	.	G	A	.	.	MAF_INRAE=15.19
NC_035097.1	47077474	.	G	A	.	.	MAF_INRAE=10.759;MAF_USDA=4.918
NC_035097.1	47077506	.	C	A	.	.	MAF_INRAE=8.333
NC_035097.1	47077513	.	C	T	.	.	MAF_INRAE=8.333
NC_035097.1	47077516	.	C	T	.	.	MAF_INRAE=8.333
NC_035097.1	47077524	.	C	G	.	.	MAF_INRAE=15.833
NC_035097.1	47077551	.	G	A	.	.	MAF_INRAE=15.789;MAF_USDA=18.75
NC_035097.1	47077628	.	C	A	.	.	MAF_INRAE=34.81
NC_035097.1	47077696	.	C	T	.	.	MAF_INRAE=3.165
NC_035097.1	47077699	.	A	G	.	.	MAF_INRAE=15.19
NC_035097.1	47077786	.	C	T	.	.	MAF_INRAE=3.165;MAF_USDA=4.918
NC_035097.1	47077850	.	C	A	.	.	MAF_INRAE=12.658
NC_035097.1	47077858	.	C	A	.	.	MAF_INRAE=21.519
NC_035097.1	47077878	.	A	G	.	.	MAF_INRAE=15.19
NC_035097.1	47077919	.	T	C	.	.	MAF_USDA=4.918
NC_035097.1	47077938	.	A	G	.	.	MAF_USDA=3.279
NC_035097.1	47077969	.	G	C	.	.	MAF_INRAE=15.19
NC_035097.1	47078027	.	T	C	.	.	MAF_INRAE=12.025
NC_035097.1	47078059	.	C	A	.	.	MAF_INRAE=13.291
NC_035097.1	47078175	.	C	A	.	.	MAF_INRAE=2.5
NC_035097.1	47078196	.	C	A	.	.	MAF_INRAE=3.165;MAF_USDA=5.738
NC_035097.1	47078199	.	C	T	.	.	MAF_INRAE=6.962
NC_035097.1	47078222	.	A	T	.	.	MAF_INRAE=20.253
NC_035097.1	47078256	.	C	T	.	.	MAF_INRAE=18.333
NC_035097.1	47078259	.	C	G	.	.	MAF_INRAE=21.519
NC_035097.1	47078279	.	G	A	.	.	MAF_INRAE=3.333
NC_035097.1	47078410	.	T	A	.	.	MAF_INRAE=12.025
NC_035097.1	47078563	.	C	T	.	.	MAF_USDA=4.918
NC_035097.1	47078574	.	C	T	.	.	MAF_INRAE=11.667
NC_035097.1	47078586	.	C	T	.	.	MAF_USDA=2.459
NC_035097.1	47078650	.	T	C	.	.	MAF_INRAE=3.165
NC_035097.1	47078680	.	T	C	.	.	MAF_INRAE=3.165
NC_035097.1	47078718	.	C	A	.	.	MAF_INRAE=13.924
NC_035097.1	47078865	.	T	C	.	.	MAF_INRAE=26.316
NC_035097.1	47078917	.	C	T	.	.	MAF_INRAE=13.291
NC_035097.1	47079009	.	C	A	.	.	MAF_INRAE=13.924;MAF_USDA=4.098
NC_035097.1	47079015	.	C	G	.	.	MAF_INRAE=18.987;MAF_USDA=5.738
NC_035097.1	47079050	.	G	A	.	.	MAF_INRAE=2.5
NC_035097.1	47079071	.	A	G	.	.	MAF_INRAE=48.734;MAF_USDA=37.705
NC_035097.1	47079088	.	C	T	.	.	MAF_INRAE=4.43;MAF_USDA=7.377
NC_035097.1	47079132	.	C	A	.	.	MAF_INRAE=18.987;MAF_USDA=5.738
NC_035097.1	47079201	.	C	T	.	.	MAF_USDA=1.639
NC_035097.1	47079235	.	G	T	.	.	MAF_INRAE=19.62;MAF_USDA=27.059
NC_035097.1	47079274	.	G	T	.	.	MAF_INRAE=8.333;MAF_USDA=5.294
NC_035097.1	47079275	.	G	T	.	.	MAF_INRAE=3.333
NC_035097.1	47079328	.	C	A	.	.	MAF_USDA=4.098
NC_035097.1	47079336	.	C	T	.	.	MAF_USDA=2.459
NC_035097.1	47079392	.	A	T	.	.	MAF_USDA=12.941
NC_035097.1	47079458	.	C	T	.	.	MAF_INRAE=12.658;MAF_USDA=28.235
NC_035097.1	47079476	.	C	T	.	.	MAF_USDA=2.083
NC_035097.1	47079495	.	G	A	.	.	MAF_INRAE=3.333
NC_035097.1	47079502	.	G	A	.	.	MAF_INRAE=6.962;MAF_USDA=2.083
NC_035097.1	47079509	.	T	C	.	.	MAF_INRAE=3.333
NC_035097.1	47079519	.	T	C	.	.	MAF_INRAE=24.051;MAF_USDA=21.176
NC_035097.1	47079541	.	A	T	.	.	MAF_INRAE=6.962;MAF_USDA=2.083
NC_035097.1	47079548	.	G	C	.	.	MAF_USDA=5.294
NC_035097.1	47079595	.	T	A	.	.	MAF_USDA=4.167
NC_035097.1	47079620	.	G	C	.	.	MAF_USDA=1.639
NC_035097.1	47079700	.	G	T	.	.	MAF_INRAE=6.667;MAF_USDA=3.279
NC_035097.1	47079701	.	A	G	.	.	MAF_INRAE=12.658;MAF_USDA=7.377
NC_035097.1	47079713	.	C	G	.	.	MAF_INRAE=22.785;MAF_USDA=4.918
NC_035097.1	47079754	.	C	A	.	.	MAF_USDA=8.197
NC_035097.1	47079814	.	G	C	.	.	MAF_USDA=5.294
NC_035097.1	47079893	.	T	G	.	.	MAF_USDA=5.294
NC_035097.1	47079896	.	T	A	.	.	MAF_USDA=4.918
NC_035097.1	47079939	.	C	T	.	.	MAF_INRAE=10.833;MAF_USDA=33.333
NC_035097.1	47079943	.	C	A	.	.	MAF_INRAE=17.722;MAF_USDA=23.529
NC_035097.1	47079945	.	T	A	.	.	MAF_INRAE=18.333;MAF_USDA=10.588
NC_035097.1	47079980	.	C	A	.	.	MAF_USDA=1.639
NC_035097.1	47079981	.	C	A	.	.	MAF_USDA=1.639
NC_035097.1	47080000	.	A	G	.	.	MAF_INRAE=20.253;MAF_USDA=14.706
NC_035097.1	47080011	.	T	C	.	.	MAF_USDA=1.639
NC_035097.1	47080021	.	G	C	.	.	MAF_INRAE=17.089;MAF_USDA=21.765
NC_035097.1	47080053	.	G	A	.	.	MAF_USDA=4.918
NC_035097.1	47080100	.	G	T	.	.	MAF_USDA=5.294
NC_035097.1	47080169	.	A	T	.	.	MAF_USDA=1.639
NC_035097.1	47080183	.	A	T	.	.	MAF_INRAE=7.595;MAF_USDA=2.459
NC_035097.1	47080185	.	T	C	.	.	MAF_USDA=1.639
NC_035097.1	47080211	.	G	C	.	.	MAF_INRAE=10.833
NC_035097.1	47080239	.	T	C	.	.	MAF_USDA=4.098
NC_035097.1	47080252	.	C	A	.	.	MAF_USDA=3.279
NC_035097.1	47080256	.	A	G	.	.	MAF_USDA=3.279
NC_035097.1	47080283	.	A	G	.	.	MAF_USDA=3.529
NC_035097.1	47080312	.	T	A	.	.	MAF_INRAE=12.025;MAF_USDA=27.647
NC_035097.1	47080340	.	C	T	.	.	MAF_USDA=4.918
NC_035097.1	47080448	.	A	T	.	.	MAF_INRAE=3.333
NC_035097.1	47080461	.	C	A	.	.	MAF_INRAE=10.759;MAF_USDA=9.412
NC_035097.1	47080466	.	T	C	.	.	MAF_INRAE=14.557;MAF_USDA=5.294
NC_035097.1	47080478	.	A	T	.	.	MAF_INRAE=11.667;MAF_USDA=16.393
NC_035097.1	47080503	.	C	T	.	.	MAF_INRAE=8.333;MAF_USDA=10.0
NC_035097.1	47080602	.	T	A	.	.	MAF_INRAE=6.667;MAF_USDA=7.059
NC_035097.1	47080624	.	G	T	.	.	MAF_INRAE=21.053;MAF_USDA=8.824
NC_035097.1	47080745	.	A	T	.	.	MAF_INRAE=3.333
NC_035097.1	47080752	.	C	T	.	.	MAF_INRAE=12.658;MAF_USDA=31.176
NC_035097.1	47080779	.	G	A	.	.	MAF_INRAE=31.013;MAF_USDA=18.675
NC_035097.1	47080795	.	G	T	.	.	MAF_INRAE=10.833;MAF_USDA=10.0
NC_035097.1	47080835	.	T	C	.	.	MAF_INRAE=10.0
NC_035097.1	47080873	.	G	T	.	.	MAF_INRAE=5.263;MAF_USDA=6.557
NC_035097.1	47080894	.	T	C	.	.	MAF_USDA=4.918
NC_035097.1	47081011	.	G	A	.	.	MAF_USDA=33.333
NC_035097.1	47081018	.	G	T	.	.	MAF_INRAE=6.329;MAF_USDA=2.459
NC_035097.1	47081127	.	G	C	.	.	MAF_INRAE=31.646;MAF_USDA=18.824
NC_035097.1	47081181	.	C	A	.	.	MAF_INRAE=8.333;MAF_USDA=5.294
NC_035097.1	47081184	.	C	T	.	.	MAF_USDA=5.294
NC_035097.1	47081347	.	G	C	.	.	MAF_INRAE=24.051;MAF_USDA=10.0
NC_035097.1	47081418	.	C	T	.	.	MAF_USDA=1.639
NC_035097.1	47081518	.	T	G	.	.	MAF_INRAE=5.263
NC_035097.1	47081541	.	C	T	.	.	MAF_INRAE=11.392;MAF_USDA=4.706
NC_035097.1	47081590	.	C	G	.	.	MAF_INRAE=14.557;MAF_USDA=4.706
NC_035097.1	47081653	.	G	T	.	.	MAF_USDA=1.639
NC_035097.1	47081698	.	G	A	.	.	MAF_INRAE=45.57;MAF_USDA=40.588
NC_035097.1	47081725	.	T	A	.	.	MAF_USDA=4.167
NC_035097.1	47081745	.	G	A	.	.	MAF_INRAE=2.5;MAF_USDA=1.765
NC_035097.1	47081746	.	C	A	.	.	MAF_INRAE=2.5;MAF_USDA=1.765
NC_035097.1	47081796	.	C	T	.	.	MAF_USDA=4.098
NC_035097.1	47081845	.	C	T	.	.	MAF_INRAE=10.759;MAF_USDA=9.412
NC_035097.1	47081862	.	A	T	.	.	MAF_INRAE=8.333;MAF_USDA=5.294
NC_035097.1	47081869	.	G	T	.	.	MAF_INRAE=15.0;MAF_USDA=31.176
NC_035097.1	47081870	.	A	T	.	.	MAF_INRAE=32.278;MAF_USDA=24.118
NC_035097.1	47081906	.	C	A	.	.	MAF_INRAE=10.759;MAF_USDA=8.824
NC_035097.1	47081911	.	A	C	.	.	MAF_INRAE=10.127;MAF_USDA=8.824
NC_035097.1	47081917	.	G	A	.	.	MAF_USDA=2.459
NC_035097.1	47081940	.	A	G	.	.	MAF_INRAE=15.0;MAF_USDA=30.588
NC_035097.1	47081967	.	T	C	.	.	MAF_INRAE=15.0;MAF_USDA=31.765
NC_035097.1	47082001	.	G	C	.	.	MAF_INRAE=44.937;MAF_USDA=49.412
NC_035097.1	47082019	.	A	C	.	.	MAF_INRAE=16.456;MAF_USDA=4.706
NC_035097.1	47082026	.	C	A	.	.	MAF_INRAE=10.127;MAF_USDA=8.824
NC_035097.1	47082055	.	T	G	.	.	MAF_USDA=1.639
NC_035097.1	47082079	.	T	A	.	.	MAF_INRAE=17.089;MAF_USDA=7.059
NC_035097.1	47082141	.	A	T	.	.	MAF_USDA=2.459
NC_035097.1	47082148	.	C	A	.	.	MAF_INRAE=22.152;MAF_USDA=40.588
NC_035097.1	47082169	.	C	A	.	.	MAF_USDA=3.279
NC_035097.1	47082179	.	A	T	.	.	MAF_INRAE=21.519;MAF_USDA=40.588
NC_035097.1	47082219	.	A	G	.	.	MAF_INRAE=32.278;MAF_USDA=19.412
NC_035097.1	47082239	.	A	C	.	.	MAF_INRAE=3.333;MAF_USDA=5.738
NC_035097.1	47082243	.	G	C	.	.	MAF_INRAE=10.127;MAF_USDA=9.412
NC_035097.1	47082264	.	G	T	.	.	MAF_INRAE=15.833;MAF_USDA=32.353
NC_035097.1	47082312	.	T	A	.	.	MAF_USDA=31.765
NC_035097.1	47082338	.	T	G	.	.	MAF_USDA=5.294
NC_035097.1	47082399	.	C	A	.	.	MAF_USDA=4.918
NC_035097.1	47082437	.	C	T	.	.	MAF_USDA=7.5
NC_035097.1	47082502	.	G	A	.	.	MAF_USDA=36.667
NC_035097.1	47082511	.	C	T	.	.	MAF_USDA=2.5
NC_035097.1	47082547	.	C	T	.	.	MAF_USDA=10.0
NC_035097.1	47082548	.	G	A	.	.	MAF_USDA=23.529
NC_035097.1	47082553	.	A	G	.	.	MAF_USDA=38.525
NC_035097.1	47082571	.	A	G	.	.	MAF_USDA=30.0
NC_035097.1	47082579	.	T	G	.	.	MAF_USDA=30.588
NC_035097.1	47082608	.	T	A	.	.	MAF_USDA=7.377
NC_035097.1	47082674	.	G	T	.	.	MAF_INRAE=21.053;MAF_USDA=10.0
NC_035097.1	47082708	.	G	C	.	.	MAF_USDA=1.667
NC_035097.1	47082744	.	C	T	.	.	MAF_INRAE=10.759;MAF_USDA=9.412
NC_035097.1	47082874	.	T	C	.	.	MAF_USDA=7.377
NC_035097.1	47082895	.	A	G	.	.	MAF_INRAE=3.333;MAF_USDA=6.557
NC_035097.1	47083036	.	C	G	.	.	MAF_USDA=13.115
NC_035097.1	47083098	.	G	A	.	.	MAF_USDA=5.738
NC_035097.1	47083103	.	C	T	.	.	MAF_INRAE=6.667
NC_035097.1	47083131	.	A	G	.	.	MAF_USDA=4.918
NC_035097.1	47083189	.	G	A	.	.	MAF_INRAE=3.333
NC_035097.1	47083192	.	C	A	.	.	MAF_USDA=2.459
NC_035097.1	47083194	.	T	A	.	.	MAF_USDA=1.639
NC_035097.1	47083202	.	G	A	.	.	MAF_USDA=1.639
NC_035097.1	47083205	.	T	A	.	.	MAF_INRAE=3.333;MAF_USDA=5.738
NC_035097.1	47083219	.	T	A	.	.	MAF_USDA=4.918
NC_035097.1	47083220	.	A	C	.	.	MAF_INRAE=11.667;MAF_USDA=2.459
NC_035097.1	47083223	.	C	G,T	.	.	MAF_INRAE=5.263;MAF_USDA=1.639
NC_035097.1	47083225	.	C	A	.	.	MAF_USDA=1.639
NC_035097.1	47083298	.	T	C	.	.	MAF_INRAE=3.333;MAF_USDA=6.557
NC_035097.1	47083365	.	A	G	.	.	MAF_USDA=4.167
NC_035097.1	47083369	.	G	A	.	.	MAF_INRAE=3.333
NC_035097.1	47083379	.	T	C	.	.	MAF_INRAE=11.392;MAF_USDA=4.706
NC_035097.1	47083437	.	C	A	.	.	MAF_INRAE=4.43;MAF_USDA=7.377
NC_035097.1	47083507	.	T	G	.	.	MAF_INRAE=34.177;MAF_USDA=41.765
NC_035097.1	47083515	.	A	G	.	.	MAF_INRAE=20.253;MAF_USDA=15.882
NC_035097.1	47083556	.	C	G	.	.	MAF_INRAE=23.418;MAF_USDA=35.294
NC_035097.1	47083593	.	A	G	.	.	MAF_INRAE=6.667
NC_035097.1	47083620	.	A	C	.	.	MAF_INRAE=15.19;MAF_USDA=5.882
NC_035097.1	47083629	.	T	C	.	.	MAF_INRAE=10.759;MAF_USDA=2.941
NC_035097.1	47083650	.	A	G	.	.	MAF_INRAE=15.823;MAF_USDA=37.5
NC_035097.1	47083671	.	G	A	.	.	MAF_USDA=2.459
NC_035097.1	47083706	.	T	C	.	.	MAF_INRAE=5.263
NC_035097.1	47083714	.	T	G	.	.	MAF_INRAE=24.684;MAF_USDA=10.588
NC_035097.1	47083734	.	C	A	.	.	MAF_USDA=2.459
NC_035097.1	47083784	.	A	G	.	.	MAF_USDA=1.639
NC_035097.1	47083792	.	T	C	.	.	MAF_INRAE=6.667
NC_035097.1	47083928	.	A	G	.	.	MAF_INRAE=41.139;MAF_USDA=44.706
NC_035097.1	47083972	.	G	C	.	.	MAF_INRAE=20.886;MAF_USDA=14.706
NC_035097.1	47084006	.	C	A	.	.	MAF_INRAE=19.62;MAF_USDA=11.765
NC_035097.1	47084059	.	C	T	.	.	MAF_INRAE=43.038;MAF_USDA=37.059
NC_035097.1	47084081	.	A	G	.	.	MAF_INRAE=10.526;MAF_USDA=6.557
NC_035097.1	47084083	.	A	T	.	.	MAF_INRAE=6.329;MAF_USDA=2.459
NC_035097.1	47084091	.	A	G	.	.	MAF_USDA=7.377
NC_035097.1	47084201	.	A	G	.	.	MAF_INRAE=15.789
NC_035097.1	47084223	.	A	C	.	.	MAF_INRAE=2.5;MAF_USDA=1.786
NC_035097.1	47084238	.	C	T	.	.	MAF_USDA=5.357
NC_035097.1	47084239	.	G	A	.	.	MAF_INRAE=50.0;MAF_USDA=30.952
NC_035097.1	47084303	.	C	T	.	.	MAF_INRAE=12.658;MAF_USDA=4.706
NC_035097.1	47084311	.	G	A	.	.	MAF_INRAE=10.833;MAF_USDA=3.279
NC_035097.1	47084340	.	T	G	.	.	MAF_INRAE=6.667
NC_035097.1	47084488	.	T	A	.	.	MAF_INRAE=48.734;MAF_USDA=40.0
NC_035097.1	47084576	.	G	T	.	.	MAF_INRAE=5.696;MAF_USDA=1.639
NC_035097.1	47084611	.	A	T	.	.	MAF_USDA=5.738
NC_035097.1	47084671	.	T	C	.	.	MAF_USDA=4.167
NC_035097.1	47084678	.	C	A	.	.	MAF_USDA=1.639
NC_035097.1	47084681	.	T	C	.	.	MAF_INRAE=43.671;MAF_USDA=32.941
NC_035097.1	47084711	.	A	G	.	.	MAF_INRAE=50.0;MAF_USDA=35.882
NC_035097.1	47084735	.	C	T	.	.	MAF_USDA=7.377
NC_035097.1	47084777	.	T	C	.	.	MAF_INRAE=50.0;MAF_USDA=41.765
NC_035097.1	47084848	.	T	G	.	.	MAF_USDA=1.639
NC_035097.1	47084873	.	T	C	.	.	MAF_USDA=7.059
NC_035097.1	47084874	.	A	G	.	.	MAF_INRAE=49.367;MAF_USDA=41.176
NC_035097.1	47084938	.	C	T	.	.	MAF_INRAE=50.0;MAF_USDA=48.824
NC_035097.1	47085002	.	T	A	.	.	MAF_USDA=6.557
NC_035097.1	47085052	.	A	C	.	.	MAF_USDA=1.176
NC_035097.1	47085056	.	A	T	.	.	MAF_INRAE=50.0;MAF_USDA=37.059
NC_035097.1	47085057	.	C	G	.	.	MAF_USDA=2.459
NC_035097.1	47085061	.	G	A	.	.	MAF_INRAE=50.0;MAF_USDA=36.471
NC_035097.1	47085100	.	A	G	.	.	MAF_INRAE=15.789
NC_035097.1	47085128	.	A	G	.	.	MAF_INRAE=10.833;MAF_USDA=4.706
NC_035097.1	47085388	.	C	A	.	.	MAF_INRAE=8.333;MAF_USDA=5.294
NC_035097.1	47085406	.	T	G	.	.	MAF_INRAE=43.671;MAF_USDA=42.941
NC_035097.1	47085480	.	A	T	.	.	MAF_INRAE=6.667;MAF_USDA=2.459
NC_035097.1	47085490	.	C	T	.	.	MAF_USDA=2.459
NC_035097.1	47085517	.	G	A	.	.	MAF_INRAE=11.392;MAF_USDA=4.706
NC_035097.1	47085529	.	C	G	.	.	MAF_INRAE=2.5;MAF_USDA=1.765
NC_035097.1	47085556	.	T	G	.	.	MAF_USDA=5.738
NC_035097.1	47085583	.	A	G	.	.	MAF_INRAE=39.241;MAF_USDA=35.294
NC_035097.1	47085649	.	C	A	.	.	MAF_INRAE=11.667;MAF_USDA=3.279
NC_035097.1	47085722	.	A	C	.	.	MAF_INRAE=15.789
NC_035097.1	47085725	.	T	A	.	.	MAF_USDA=7.647
NC_035097.1	47085726	.	T	A	.	.	MAF_INRAE=43.038;MAF_USDA=34.706
NC_035097.1	47085746	.	G	A	.	.	MAF_INRAE=39.241;MAF_USDA=40.588
NC_035097.1	47085784	.	G	T	.	.	MAF_INRAE=42.105;MAF_USDA=34.118
NC_035097.1	47085818	.	G	T	.	.	MAF_INRAE=42.105;MAF_USDA=35.882
NC_035097.1	47085823	.	A	T	.	.	MAF_INRAE=22.152;MAF_USDA=10.588
NC_035097.1	47085838	.	A	T	.	.	MAF_USDA=35.882
NC_035097.1	47085839	.	T	A	.	.	MAF_USDA=35.882
NC_035097.1	47085840	.	A	T	.	.	MAF_USDA=35.882
NC_035097.1	47085910	.	C	T	.	.	MAF_INRAE=39.873;MAF_USDA=34.706
NC_035097.1	47085941	.	C	A	.	.	MAF_INRAE=7.595;MAF_USDA=2.459
NC_035097.1	47086000	.	T	C	.	.	MAF_INRAE=34.81;MAF_USDA=37.059
NC_035097.1	47086017	.	G	A	.	.	MAF_INRAE=34.177;MAF_USDA=37.647
NC_035097.1	47086036	.	G	A	.	.	MAF_INRAE=34.177;MAF_USDA=35.882
NC_035097.1	47086143	.	T	A	.	.	MAF_INRAE=12.658;MAF_USDA=6.471
NC_035097.1	47086158	.	A	G	.	.	MAF_USDA=6.557
NC_035097.1	47086203	.	G	T	.	.	MAF_INRAE=37.975;MAF_USDA=40.588
NC_035097.1	47086208	.	G	A	.	.	MAF_INRAE=7.5;MAF_USDA=10.0
NC_035097.1	47086232	.	A	G	.	.	MAF_USDA=2.353
NC_035097.1	47086236	.	C	T	.	.	MAF_INRAE=8.333;MAF_USDA=5.294
NC_035097.1	47086260	.	T	G	.	.	MAF_INRAE=21.053;MAF_USDA=4.918
NC_035097.1	47086321	.	C	T	.	.	MAF_USDA=8.197
NC_035097.1	47086341	.	A	T	.	.	MAF_USDA=7.377
NC_035097.1	47086347	.	A	G	.	.	MAF_INRAE=10.833
NC_035097.1	47086365	.	C	T	.	.	MAF_INRAE=6.667;MAF_USDA=1.639
NC_035097.1	47086384	.	A	T	.	.	MAF_INRAE=10.833;MAF_USDA=2.459
NC_035097.1	47086387	.	T	C	.	.	MAF_INRAE=18.987;MAF_USDA=12.941
NC_035097.1	47086389	.	T	C	.	.	MAF_INRAE=18.333;MAF_USDA=12.353
NC_035097.1	47086407	.	G	A	.	.	MAF_USDA=7.317
NC_035097.1	47086416	.	A	C	.	.	MAF_INRAE=2.5
NC_035097.1	47086432	.	A	T	.	.	MAF_USDA=4.167
NC_035097.1	47086449	.	T	G	.	.	MAF_USDA=11.475
NC_035097.1	47086488	.	G	A	.	.	MAF_INRAE=6.667;MAF_USDA=3.279
NC_035097.1	47086495	.	T	A	.	.	MAF_INRAE=11.667;MAF_USDA=1.639
NC_035097.1	47086524	.	A	T	.	.	MAF_INRAE=17.722;MAF_USDA=5.882
NC_035097.1	47086573	.	G	A	.	.	MAF_USDA=6.667
NC_035097.1	47086578	.	T	C	.	.	MAF_INRAE=6.962
NC_035097.1	47086593	.	G	A	.	.	MAF_INRAE=5.0;MAF_USDA=2.459
NC_035097.1	47086615	.	G	A	.	.	MAF_USDA=3.279
NC_035097.1	47086649	.	T	C	.	.	MAF_USDA=5.833
NC_035097.1	47086662	.	G	T	.	.	MAF_USDA=2.381
NC_035097.1	47087914	.	G	A	.	.	MAF_USDA=18.75
NC_035097.1	47088084	.	T	G	.	.	MAF_USDA=10.588
NC_035097.1	47088086	.	C	T	.	.	MAF_USDA=3.279
NC_035097.1	47088171	.	G	A	.	.	MAF_INRAE=3.165;MAF_USDA=1.765
NC_035097.1	47088172	.	G	C	.	.	MAF_INRAE=19.62;MAF_USDA=7.059
NC_035097.1	47088229	.	C	T	.	.	MAF_INRAE=3.165;MAF_USDA=2.083
NC_035097.1	47088263	.	G	A	.	.	MAF_USDA=5.738
NC_035097.1	47088277	.	G	T	.	.	MAF_INRAE=5.833;MAF_USDA=33.333
NC_035097.1	47088431	.	T	C	.	.	MAF_USDA=11.905
NC_035097.1	47088440	.	C	G	.	.	MAF_INRAE=3.333
NC_035097.1	47088473	.	T	C	.	.	MAF_INRAE=22.785;MAF_USDA=8.824
NC_035097.1	47088493	.	A	G	.	.	MAF_USDA=7.059
NC_035097.1	47088540	.	C	A	.	.	MAF_INRAE=11.667;MAF_USDA=11.176
NC_035097.1	47088560	.	G	T	.	.	MAF_USDA=9.836
NC_035097.1	47088623	.	A	G	.	.	MAF_INRAE=18.987;MAF_USDA=4.706
NC_035097.1	47088625	.	T	G	.	.	MAF_INRAE=6.962;MAF_USDA=2.459
NC_035097.1	47088670	.	C	A	.	.	MAF_USDA=7.377
NC_035097.1	47088701	.	T	C	.	.	MAF_INRAE=2.5
NC_035097.1	47088717	.	T	C	.	.	MAF_USDA=7.059
NC_035097.1	47088785	.	A	G	.	.	MAF_USDA=7.5
NC_035097.1	47089006	.	A	G	.	.	MAF_USDA=12.353
NC_035097.1	47089109	.	G	C	.	.	MAF_USDA=7.5
NC_035097.1	47089216	.	G	T	.	.	MAF_USDA=16.667
NC_035097.1	47089250	.	T	G	.	.	MAF_INRAE=11.392;MAF_USDA=10.0
NC_035097.1	47089342	.	T	C	.	.	MAF_INRAE=1.667;MAF_USDA=2.459
NC_035097.1	47089371	.	A	C	.	.	MAF_INRAE=11.392;MAF_USDA=4.706
NC_035097.1	47089421	.	G	A	.	.	MAF_USDA=7.059
NC_035097.1	47089456	.	G	T	.	.	MAF_INRAE=20.253;MAF_USDA=6.471
NC_035097.1	47089477	.	C	T	.	.	MAF_USDA=9.836
NC_035097.1	47089498	.	T	C	.	.	MAF_INRAE=19.62;MAF_USDA=7.059
NC_035097.1	47089534	.	G	A	.	.	MAF_INRAE=31.579;MAF_USDA=27.647
NC_035097.1	47089596	.	G	T	.	.	MAF_INRAE=6.667;MAF_USDA=2.459
NC_035097.1	47089736	.	G	A	.	.	MAF_INRAE=11.667;MAF_USDA=17.213
NC_035097.1	47089739	.	C	T	.	.	MAF_INRAE=11.667;MAF_USDA=17.213
NC_035097.1	47089806	.	C	G	.	.	MAF_USDA=8.197
NC_035097.1	47089845	.	A	T	.	.	MAF_USDA=2.083
NC_035097.1	47089856	.	T	A	.	.	MAF_INRAE=8.861;MAF_USDA=2.353
NC_035097.1	47089907	.	G	C	.	.	MAF_INRAE=12.658;MAF_USDA=3.279
NC_035097.1	47089959	.	T	C	.	.	MAF_INRAE=21.053
NC_035097.1	47090012	.	C	A	.	.	MAF_USDA=5.294
NC_035097.1	47090187	.	T	G	.	.	MAF_INRAE=2.5
NC_035097.1	47090189	.	T	C	.	.	MAF_INRAE=43.671;MAF_USDA=30.588
NC_035097.1	47090235	.	A	G	.	.	MAF_INRAE=6.667
NC_035097.1	47090246	.	C	T	.	.	MAF_INRAE=9.494;MAF_USDA=21.311
NC_035097.1	47090348	.	T	C	.	.	MAF_INRAE=10.0;MAF_USDA=11.176
NC_035097.1	47090606	.	G	A	.	.	MAF_INRAE=13.924;MAF_USDA=4.098
NC_035097.1	47090670	.	T	G	.	.	MAF_USDA=1.639
NC_035097.1	47090735	.	C	T	.	.	MAF_USDA=4.918
NC_035097.1	47090750	.	G	C	.	.	MAF_USDA=4.918
NC_035097.1	47090778	.	T	C	.	.	MAF_USDA=4.918
NC_035097.1	47090887	.	G	C	.	.	MAF_USDA=2.941
NC_035097.1	47090920	.	C	T	.	.	MAF_INRAE=13.924;MAF_USDA=9.016
NC_035097.1	47091059	.	C	A	.	.	MAF_USDA=5.738
NC_035097.1	47091080	.	A	C	.	.	MAF_INRAE=43.671;MAF_USDA=30.588
NC_035097.1	47091136	.	C	T	.	.	MAF_INRAE=13.924;MAF_USDA=15.574
NC_035097.1	47091143	.	T	C	.	.	MAF_INRAE=12.658;MAF_USDA=4.918
NC_035097.1	47091173	.	T	A	.	.	MAF_INRAE=28.333;MAF_USDA=30.0
NC_035097.1	47091182	.	C	T	.	.	MAF_USDA=4.098
NC_035097.1	47091186	.	T	G	.	.	MAF_INRAE=42.105;MAF_USDA=32.353
NC_035097.1	47091237	.	C	T	.	.	MAF_USDA=4.918
NC_035097.1	47091238	.	C	G	.	.	MAF_INRAE=17.722;MAF_USDA=16.471
NC_035097.1	47091278	.	T	C	.	.	MAF_INRAE=44.937;MAF_USDA=45.294
NC_035097.1	47091281	.	C	T	.	.	MAF_INRAE=8.228;MAF_USDA=2.459
NC_035097.1	47091317	.	T	C	.	.	MAF_INRAE=14.167;MAF_USDA=18.824
NC_035097.1	47091355	.	A	T	.	.	MAF_INRAE=26.316;MAF_USDA=19.412
NC_035097.1	47091365	.	C	T	.	.	MAF_INRAE=15.19;MAF_USDA=10.656
NC_035097.1	47091377	.	A	G	.	.	MAF_INRAE=42.105;MAF_USDA=18.235
NC_035097.1	47091437	.	G	A	.	.	MAF_USDA=1.639
NC_035097.1	47091497	.	A	T	.	.	MAF_INRAE=5.263;MAF_USDA=1.176
NC_035097.1	47091510	.	A	C	.	.	MAF_USDA=29.167
NC_035097.1	47091513	.	G	T	.	.	MAF_USDA=27.083
NC_035097.1	47091546	.	A	G	.	.	MAF_USDA=45.882
NC_035097.1	47091549	.	G	A	.	.	MAF_USDA=4.118
NC_035097.1	47091550	.	T	A	.	.	MAF_USDA=4.118
NC_035097.1	47091557	.	T	C	.	.	MAF_USDA=25.0
NC_035097.1	47091564	.	C	T	.	.	MAF_USDA=8.333
NC_035097.1	47091574	.	C	A	.	.	MAF_USDA=19.412
NC_035097.1	47091958	.	C	A	.	.	MAF_USDA=8.333
NC_035097.1	47091968	.	T	C	.	.	MAF_USDA=4.098
NC_035097.1	47091994	.	G	T	.	.	MAF_INRAE=3.333
NC_035097.1	47092005	.	C	A	.	.	MAF_INRAE=2.532;MAF_USDA=8.333
NC_035097.1	47092054	.	T	A	.	.	MAF_INRAE=5.263;MAF_USDA=6.557
NC_035097.1	47092061	.	A	G	.	.	MAF_USDA=2.459
NC_035097.1	47092066	.	C	A	.	.	MAF_USDA=5.738
NC_035097.1	47092104	.	T	G	.	.	MAF_INRAE=23.418;MAF_USDA=22.131
NC_035097.1	47092132	.	C	T	.	.	MAF_USDA=4.918
NC_035097.1	47092236	.	T	C	.	.	MAF_INRAE=37.975;MAF_USDA=30.588
NC_035097.1	47092292	.	T	C	.	.	MAF_INRAE=3.333;MAF_USDA=5.882
NC_035097.1	47092350	.	T	C	.	.	MAF_INRAE=48.734;MAF_USDA=28.824
NC_035097.1	47092360	.	T	A	.	.	MAF_INRAE=12.658;MAF_USDA=2.083
NC_035097.1	47092378	.	T	A	.	.	MAF_INRAE=25.0
NC_035097.1	47092400	.	C	T	.	.	MAF_INRAE=39.873;MAF_USDA=41.176
NC_035097.1	47092438	.	C	T	.	.	MAF_USDA=4.098
NC_035097.1	47092453	.	A	G	.	.	MAF_INRAE=7.595;MAF_USDA=2.459
NC_035097.1	47092467	.	A	C	.	.	MAF_INRAE=30.38;MAF_USDA=15.294
NC_035097.1	47092475	.	A	T	.	.	MAF_USDA=4.098
NC_035097.1	47092516	.	G	A	.	.	MAF_USDA=4.098
NC_035097.1	47092522	.	A	T	.	.	MAF_USDA=2.459
NC_035097.1	47092581	.	C	T	.	.	MAF_USDA=1.639
NC_035097.1	47092757	.	G	A	.	.	MAF_INRAE=7.595;MAF_USDA=5.738
NC_035097.1	47092762	.	G	A	.	.	MAF_USDA=9.836
NC_035097.1	47092871	.	C	A	.	.	MAF_USDA=1.765
NC_035097.1	47092886	.	C	A	.	.	MAF_USDA=1.639
NC_035097.1	47092898	.	T	C	.	.	MAF_USDA=5.738
NC_035097.1	47092991	.	C	T	.	.	MAF_USDA=4.918
NC_035097.1	47092992	.	A	G	.	.	MAF_USDA=4.918
NC_035097.1	47093017	.	A	T	.	.	MAF_INRAE=22.152;MAF_USDA=24.706
NC_035097.1	47093056	.	A	G	.	.	MAF_INRAE=11.667;MAF_USDA=6.471
NC_035097.1	47093127	.	T	A	.	.	MAF_INRAE=7.595;MAF_USDA=7.059
NC_035097.1	47093144	.	T	C	.	.	MAF_INRAE=11.667;MAF_USDA=3.279
NC_035097.1	47093151	.	A	G	.	.	MAF_INRAE=17.5;MAF_USDA=39.412
NC_035097.1	47093230	.	T	C	.	.	MAF_INRAE=17.5;MAF_USDA=33.529
NC_035097.1	47093235	.	C	T	.	.	MAF_INRAE=34.81;MAF_USDA=21.765
NC_035097.1	47093266	.	A	T	.	.	MAF_INRAE=6.962;MAF_USDA=9.412
NC_035097.1	47093293	.	C	G	.	.	MAF_USDA=3.279
NC_035097.1	47093323	.	A	C	.	.	MAF_INRAE=22.152;MAF_USDA=24.706
NC_035097.1	47093353	.	G	C	.	.	MAF_INRAE=17.5;MAF_USDA=34.118
NC_035097.1	47093407	.	A	C	.	.	MAF_USDA=6.557
NC_035097.1	47093429	.	C	T	.	.	MAF_USDA=9.836
NC_035097.1	47093452	.	T	A	.	.	MAF_INRAE=36.842;MAF_USDA=2.459
NC_035097.1	47093470	.	C	T	.	.	MAF_INRAE=15.0;MAF_USDA=17.059
NC_035097.1	47093583	.	C	T	.	.	MAF_INRAE=2.5;MAF_USDA=6.557
NC_035097.1	47093587	.	C	A	.	.	MAF_INRAE=14.167;MAF_USDA=40.588
NC_035097.1	47093590	.	C	T	.	.	MAF_INRAE=11.667;MAF_USDA=6.471
NC_035097.1	47093594	.	G	A	.	.	MAF_INRAE=36.842;MAF_USDA=3.529
NC_035097.1	47093618	.	C	T	.	.	MAF_INRAE=3.165;MAF_USDA=1.765
NC_035097.1	47093657	.	T	C	.	.	MAF_USDA=5.738
NC_035097.1	47093736	.	C	A	.	.	MAF_USDA=5.738
NC_035097.1	47093750	.	C	T	.	.	MAF_INRAE=11.667;MAF_USDA=5.294
NC_035097.1	47093781	.	A	T	.	.	MAF_INRAE=14.557;MAF_USDA=5.738
NC_035097.1	47093787	.	A	T	.	.	MAF_USDA=4.918
NC_035097.1	47093789	.	C	T	.	.	MAF_USDA=4.918
NC_035097.1	47093790	.	G	A	.	.	MAF_USDA=2.459
NC_035097.1	47093870	.	T	C	.	.	MAF_INRAE=11.667
NC_035097.1	47093872	.	A	G	.	.	MAF_USDA=5.738
NC_035097.1	47093873	.	T	C	.	.	MAF_USDA=5.738
NC_035097.1	47093874	.	A	C	.	.	MAF_USDA=5.738
NC_035097.1	47093913	.	G	T	.	.	MAF_INRAE=7.595
NC_035097.1	47093955	.	C	T	.	.	MAF_INRAE=10.759;MAF_USDA=4.167
NC_035097.1	47094101	.	A	C	.	.	MAF_INRAE=14.167;MAF_USDA=34.118
NC_035097.1	47094136	.	T	G	.	.	MAF_USDA=9.836
NC_035097.1	47094153	.	A	T	.	.	MAF_INRAE=2.5
NC_035097.1	47094181	.	G	A	.	.	MAF_USDA=1.176
NC_035097.1	47094250	.	T	G	.	.	MAF_USDA=5.738
NC_035097.1	47094262	.	C	A	.	.	MAF_INRAE=14.167;MAF_USDA=4.167
NC_035097.1	47094277	.	C	A	.	.	MAF_INRAE=7.595;MAF_USDA=2.459
NC_035097.1	47094279	.	T	G	.	.	MAF_USDA=1.639
NC_035097.1	47094367	.	C	T	.	.	MAF_USDA=4.098
NC_035097.1	47094389	.	C	G	.	.	MAF_INRAE=24.167;MAF_USDA=41.176
NC_035097.1	47094411	.	A	G	.	.	MAF_USDA=20.492
NC_035097.1	47094430	.	C	T	.	.	MAF_USDA=27.059
NC_035097.1	47094450	.	G	A	.	.	MAF_USDA=4.918
NC_035097.1	47094451	.	A	C	.	.	MAF_INRAE=17.5
NC_035097.1	47094501	.	C	A	.	.	MAF_USDA=4.098
NC_035097.1	47094540	.	G	T	.	.	MAF_INRAE=3.333;MAF_USDA=4.918
NC_035097.1	47094544	.	T	C	.	.	MAF_USDA=4.918
NC_035097.1	47094546	.	G	A,C	.	.	MAF_INRAE=36.842
NC_035097.1	47094556	.	C	A	.	.	MAF_USDA=4.918
NC_035097.1	47094566	.	C	T	.	.	MAF_USDA=3.279
NC_035097.1	47094596	.	C	A	.	.	MAF_USDA=34.118
NC_035097.1	47094670	.	T	C	.	.	MAF_USDA=5.738
NC_035097.1	47094700	.	A	G	.	.	MAF_INRAE=14.167;MAF_USDA=29.412
NC_035097.1	47094752	.	G	A	.	.	MAF_USDA=6.557
NC_035097.1	47094757	.	C	A	.	.	MAF_USDA=5.738
NC_035097.1	47094770	.	T	C	.	.	MAF_USDA=6.557
NC_035097.1	47094777	.	A	T	.	.	MAF_USDA=1.639
NC_035097.1	47094840	.	G	A	.	.	MAF_USDA=5.738
NC_035097.1	47094895	.	T	A	.	.	MAF_USDA=5.0
NC_035097.1	47094930	.	G	A	.	.	MAF_USDA=1.639
NC_035097.1	47094945	.	A	G	.	.	MAF_USDA=5.738
NC_035097.1	47095025	.	A	T	.	.	MAF_USDA=5.738
NC_035097.1	47095070	.	C	T	.	.	MAF_USDA=3.279
NC_035097.1	47095095	.	G	A	.	.	MAF_USDA=4.918
NC_035097.1	47095108	.	G	A	.	.	MAF_INRAE=14.167;MAF_USDA=35.882
NC_035097.1	47095133	.	T	G	.	.	MAF_USDA=2.459
NC_035097.1	47095134	.	C	T	.	.	MAF_USDA=4.098
NC_035097.1	47095144	.	C	T	.	.	MAF_USDA=6.557
NC_035097.1	47095156	.	G	A	.	.	MAF_INRAE=26.316;MAF_USDA=4.167
NC_035097.1	47095173	.	T	C	.	.	MAF_USDA=5.738
NC_035097.1	47095204	.	G	T	.	.	MAF_USDA=5.738
NC_035097.1	47095210	.	C	A	.	.	MAF_USDA=5.738
NC_035097.1	47095213	.	A	G	.	.	MAF_USDA=4.167
NC_035097.1	47095233	.	A	T	.	.	MAF_USDA=6.557
NC_035097.1	47095247	.	A	T	.	.	MAF_INRAE=15.833;MAF_USDA=34.118
NC_035097.1	47095259	.	G	A	.	.	MAF_USDA=5.738
NC_035097.1	47095267	.	G	A	.	.	MAF_USDA=5.738
NC_035097.1	47095268	.	A	T	.	.	MAF_USDA=5.738
NC_035097.1	47095295	.	C	T	.	.	MAF_INRAE=10.759;MAF_USDA=14.118
NC_035097.1	47095313	.	G	T	.	.	MAF_USDA=2.353
NC_035097.1	47095314	.	C	T	.	.	MAF_USDA=2.353
NC_035097.1	47095386	.	G	T	.	.	MAF_USDA=8.197
NC_035097.1	47095388	.	T	G	.	.	MAF_USDA=8.197
NC_035097.1	47095390	.	G	T	.	.	MAF_USDA=8.197
NC_035097.1	47095393	.	C	A	.	.	MAF_INRAE=14.167;MAF_USDA=35.882
NC_035097.1	47095398	.	G	C	.	.	MAF_INRAE=14.167;MAF_USDA=35.882
NC_035097.1	47095500	.	A	G	.	.	MAF_USDA=1.639
NC_035097.1	47095600	.	A	G	.	.	MAF_USDA=4.918
NC_035097.1	47095671	.	T	C	.	.	MAF_USDA=30.0
NC_035097.1	47095776	.	C	T	.	.	MAF_INRAE=4.167;MAF_USDA=3.279
NC_035097.1	47095800	.	C	A	.	.	MAF_INRAE=4.167;MAF_USDA=5.0
NC_035097.1	47095843	.	G	C	.	.	MAF_USDA=9.836
NC_035097.1	47095864	.	T	G	.	.	MAF_USDA=8.333
NC_035097.1	47095870	.	C	T	.	.	MAF_USDA=1.639
NC_035097.1	47096029	.	G	A	.	.	MAF_INRAE=5.696;MAF_USDA=9.016
NC_035097.1	47096058	.	C	A	.	.	MAF_INRAE=12.658;MAF_USDA=1.765
NC_035097.1	47096106	.	T	G	.	.	MAF_USDA=2.459
NC_035097.1	47096120	.	TTC	TTT	.	.	MAF_USDA=10.417
NC_035097.1	47096304	.	G	A	.	.	MAF_INRAE=15.0;MAF_USDA=7.059
NC_035097.1	47096350	.	A	G	.	.	MAF_INRAE=14.167;MAF_USDA=30.588
NC_035097.1	47096353	.	G	A	.	.	MAF_USDA=10.417
NC_035097.1	47096355	.	G	T	.	.	MAF_USDA=1.639
NC_035097.1	47096390	.	T	C	.	.	MAF_INRAE=10.759;MAF_USDA=14.118
NC_035097.1	47096411	.	T	A	.	.	MAF_INRAE=5.696;MAF_USDA=9.016
NC_035097.1	47096569	.	A	T	.	.	MAF_INRAE=5.696;MAF_USDA=4.918
NC_035097.1	47096591	.	C	A	.	.	MAF_USDA=1.639
NC_035097.1	47096627	.	A	G	.	.	MAF_USDA=12.5
NC_035097.1	47096688	.	A	G	.	.	MAF_INRAE=2.5
NC_035097.1	47096738	.	G	C	.	.	MAF_INRAE=14.167;MAF_USDA=35.294
NC_035097.1	47096748	.	C	T	.	.	MAF_INRAE=14.167;MAF_USDA=35.294
NC_035097.1	47096749	.	A	G	.	.	MAF_USDA=9.016
NC_035097.1	47096773	.	C	T	.	.	MAF_INRAE=25.833;MAF_USDA=9.524
NC_035097.1	47098420	.	G	A	.	.	MAF_USDA=38.235
NC_035097.1	47098426	.	T	C	.	.	MAF_USDA=38.235
NC_035097.1	47098501	.	T	C	.	.	MAF_INRAE=5.263;MAF_USDA=10.843
NC_035097.1	47098525	.	A	C	.	.	MAF_INRAE=5.696;MAF_USDA=6.557
NC_035097.1	47098543	.	A	G	.	.	MAF_USDA=1.639
NC_035097.1	47098565	.	C	T	.	.	MAF_INRAE=8.228;MAF_USDA=3.279
NC_035097.1	47098582	.	C	T	.	.	MAF_USDA=3.279
NC_035097.1	47098624	.	G	A	.	.	MAF_USDA=1.667
NC_035097.1	47098626	.	T	C	.	.	MAF_USDA=1.667
NC_035097.1	47098638	.	A	C	.	.	MAF_INRAE=11.667;MAF_USDA=30.588
NC_035097.1	47098701	.	T	C	.	.	MAF_INRAE=37.975;MAF_USDA=38.824
NC_035097.1	47098755	.	A	C	.	.	MAF_INRAE=14.167
NC_035097.1	47098775	.	G	T	.	.	MAF_INRAE=2.5
NC_035097.1	47098831	.	T	A	.	.	MAF_INRAE=26.316
NC_035097.1	47098982	.	C	T	.	.	MAF_INRAE=20.886;MAF_USDA=11.475
NC_035097.1	47099026	.	C	A	.	.	MAF_INRAE=2.5
NC_035097.1	47099107	.	A	G	.	.	MAF_INRAE=40.506;MAF_USDA=38.69
NC_035097.1	47099167	.	C	T	.	.	MAF_INRAE=35.833;MAF_USDA=38.095
NC_035097.1	47099189	.	T	C	.	.	MAF_INRAE=3.333;MAF_USDA=5.0
NC_035097.1	47099258	.	T	G	.	.	MAF_USDA=30.435
NC_035097.1	47100563	.	T	C	.	.	MAF_INRAE=2.5
NC_035097.1	47100585	.	A	T	.	.	MAF_INRAE=15.789;MAF_USDA=41.176
NC_035097.1	47100664	.	A	G	.	.	MAF_USDA=4.098
NC_035097.1	47100671	.	C	A	.	.	MAF_USDA=3.279
NC_035097.1	47100676	.	A	T	.	.	MAF_USDA=12.5
NC_035097.1	47100775	.	A	T	.	.	MAF_USDA=5.738
NC_035097.1	47100796	.	A	C	.	.	MAF_INRAE=1.667
NC_035097.1	47100850	.	T	C	.	.	MAF_USDA=7.059
NC_035097.1	47100865	.	T	G	.	.	MAF_USDA=3.279
NC_035097.1	47100869	.	A	G	.	.	MAF_INRAE=10.759;MAF_USDA=7.647
NC_035097.1	47100879	.	G	C	.	.	MAF_INRAE=36.842;MAF_USDA=12.941
NC_035097.1	47100931	.	T	C	.	.	MAF_USDA=5.738
NC_035097.1	47100943	.	G	T	.	.	MAF_INRAE=20.886;MAF_USDA=10.588
NC_035097.1	47101117	.	T	G	.	.	MAF_USDA=5.0
NC_035097.1	47101149	.	G	A	.	.	MAF_INRAE=36.076;MAF_USDA=34.118
NC_035097.1	47101166	.	C	T	.	.	MAF_INRAE=20.886;MAF_USDA=8.333
NC_035097.1	47101239	.	T	G	.	.	MAF_USDA=1.765
NC_035097.1	47101256	.	G	A	.	.	MAF_INRAE=3.333;MAF_USDA=9.412
NC_035097.1	47101368	.	C	T	.	.	MAF_INRAE=11.667;MAF_USDA=17.059
NC_035097.1	47101415	.	T	A	.	.	MAF_INRAE=15.833;MAF_USDA=16.667
NC_035097.1	47101437	.	A	C	.	.	MAF_USDA=6.557
NC_035097.1	47101521	.	C	A	.	.	MAF_USDA=6.557
NC_035097.1	47101571	.	C	T	.	.	MAF_INRAE=17.089;MAF_USDA=12.941
NC_035097.1	47101604	.	C	T	.	.	MAF_INRAE=2.5
NC_035097.1	47101689	.	T	C	.	.	MAF_USDA=4.167
NC_035097.1	47101721	.	C	A	.	.	MAF_INRAE=25.949;MAF_USDA=30.588
NC_035097.1	47101779	.	C	A	.	.	MAF_INRAE=10.759;MAF_USDA=4.118
NC_035097.1	47101797	.	G	T	.	.	MAF_INRAE=22.152;MAF_USDA=21.765
NC_035097.1	47101913	.	G	A	.	.	MAF_USDA=10.588
NC_035097.1	47102012	.	A	T	.	.	MAF_USDA=29.167
NC_035097.1	47102114	.	C	T	.	.	MAF_INRAE=3.165;MAF_USDA=1.667
NC_035097.1	47102211	.	T	G	.	.	MAF_INRAE=15.833;MAF_USDA=4.167
NC_035097.1	47103475	.	G	T	.	.	MAF_USDA=11.765
NC_035097.1	47103477	.	A	T	.	.	MAF_USDA=4.098
NC_035097.1	47103480	.	C	T	.	.	MAF_USDA=3.279
NC_035097.1	47103545	.	G	T	.	.	MAF_INRAE=47.368;MAF_USDA=39.412
NC_035097.1	47103555	.	G	T	.	.	MAF_INRAE=10.526;MAF_USDA=18.235
NC_035097.1	47103610	.	C	T	.	.	MAF_USDA=6.557
NC_035097.1	47103656	.	A	C	.	.	MAF_USDA=4.762
NC_035097.1	47103677	.	T	A	.	.	MAF_USDA=4.167
NC_035097.1	47103684	.	C	T	.	.	MAF_INRAE=2.5;MAF_USDA=6.548
NC_035097.1	47103696	.	C	A	.	.	MAF_INRAE=11.667;MAF_USDA=5.833
NC_035097.1	47103726	.	C	G	.	.	MAF_USDA=1.639
NC_035097.1	47103728	.	T	C	.	.	MAF_INRAE=29.747;MAF_USDA=14.118
NC_035097.1	47103818	.	C	T	.	.	MAF_INRAE=27.848;MAF_USDA=24.118
NC_035097.1	47103861	.	G	A	.	.	MAF_INRAE=24.051;MAF_USDA=19.412
NC_035097.1	47103937	.	C	A	.	.	MAF_INRAE=5.696;MAF_USDA=4.918
NC_035097.1	47104057	.	G	A	.	.	MAF_INRAE=14.557;MAF_USDA=18.824
NC_035097.1	47104086	.	G	T	.	.	MAF_INRAE=11.667;MAF_USDA=4.098
NC_035097.1	47104091	.	G	C	.	.	MAF_INRAE=14.557;MAF_USDA=19.412
NC_035097.1	47104100	.	A	C	.	.	MAF_INRAE=14.557;MAF_USDA=19.412
NC_035097.1	47104333	.	A	C	.	.	MAF_USDA=4.098
NC_035097.1	47104466	.	C	T	.	.	MAF_INRAE=36.842
NC_035097.1	47104697	.	A	C	.	.	MAF_USDA=2.083
NC_035097.1	47104734	.	A	G	.	.	MAF_USDA=4.167
NC_035097.1	47104834	.	A	G	.	.	MAF_USDA=48.824
NC_035097.1	47104844	.	A	G	.	.	MAF_INRAE=13.333;MAF_USDA=8.824
NC_035097.1	47104852	.	T	A	.	.	MAF_INRAE=5.696;MAF_USDA=4.098
NC_035097.1	47104991	.	G	A	.	.	MAF_INRAE=11.667;MAF_USDA=4.098
NC_035097.1	47105032	.	A	C	.	.	MAF_USDA=1.639
NC_035097.1	47105144	.	G	A	.	.	MAF_USDA=1.639
NC_035097.1	47105189	.	C	T	.	.	MAF_INRAE=36.842;MAF_USDA=41.176
NC_035097.1	47105191	.	A	G	.	.	MAF_INRAE=10.0;MAF_USDA=22.353
NC_035097.1	47105206	.	G	A	.	.	MAF_USDA=12.5
NC_035097.1	47105215	.	C	T	.	.	MAF_USDA=3.279
NC_035097.1	47105299	.	C	T	.	.	MAF_INRAE=11.667;MAF_USDA=4.098
NC_035097.1	47105422	.	C	T	.	.	MAF_INRAE=12.5;MAF_USDA=16.471
NC_035097.1	47105522	.	G	A	.	.	MAF_INRAE=26.316
NC_035097.1	47105668	.	T	C	.	.	MAF_INRAE=29.114;MAF_USDA=29.412
NC_035097.1	47105786	.	G	A	.	.	MAF_INRAE=10.127;MAF_USDA=2.941
NC_035097.1	47105837	.	T	A	.	.	MAF_INRAE=15.789;MAF_USDA=4.167
NC_035097.1	47105854	.	A	C	.	.	MAF_INRAE=11.667
NC_035097.1	47105861	.	A	G	.	.	MAF_INRAE=14.167;MAF_USDA=15.294
NC_035097.1	47105891	.	C	T	.	.	MAF_INRAE=3.333;MAF_USDA=11.475
NC_035097.1	47106002	.	C	A	.	.	MAF_INRAE=6.667
NC_035097.1	47106007	.	T	A	.	.	MAF_USDA=8.197
NC_035097.1	47106037	.	T	G	.	.	MAF_INRAE=27.848;MAF_USDA=37.059
NC_035097.1	47106076	.	C	G	.	.	MAF_INRAE=12.658;MAF_USDA=15.882
NC_035097.1	47106088	.	C	T	.	.	MAF_INRAE=12.025;MAF_USDA=15.882
NC_035097.1	47106095	.	G	T	.	.	MAF_INRAE=11.667;MAF_USDA=4.918
NC_035097.1	47106102	.	T	C	.	.	MAF_USDA=1.639
NC_035097.1	47106103	.	C	T	.	.	MAF_INRAE=12.025;MAF_USDA=15.882
NC_035097.1	47106138	.	A	T	.	.	MAF_INRAE=18.987;MAF_USDA=26.471
NC_035097.1	47106183	.	A	G	.	.	MAF_INRAE=14.167
NC_035097.1	47106378	.	T	A	.	.	MAF_USDA=2.459
NC_035097.1	47106541	.	A	C	.	.	MAF_USDA=1.639
NC_035097.1	47106576	.	T	C	.	.	MAF_USDA=4.098
NC_035097.1	47106619	.	C	G	.	.	MAF_INRAE=40.506;MAF_USDA=40.588
NC_035097.1	47106706	.	G	T	.	.	MAF_USDA=1.639
NC_035097.1	47106732	.	G	A	.	.	MAF_USDA=4.098
NC_035097.1	47106763	.	G	A	.	.	MAF_USDA=2.459
NC_035097.1	47106983	.	C	A	.	.	MAF_USDA=3.279
NC_035097.1	47106996	.	G	T	.	.	MAF_USDA=3.279
NC_035097.1	47106999	.	G	T	.	.	MAF_USDA=3.279
NC_035097.1	47107018	.	ATGGATTATTG	ATGGATTATTA	.	.	MAF_USDA=33.333
NC_035097.1	47107028	.	G	A	.	.	MAF_INRAE=12.658
NC_035097.1	47107091	.	G	T	.	.	MAF_USDA=2.459
NC_035097.1	47107185	.	G	A	.	.	MAF_INRAE=15.19;MAF_USDA=5.294
NC_035097.1	47107208	.	G	C	.	.	MAF_USDA=1.639
NC_035097.1	47107210	.	T	G	.	.	MAF_USDA=1.639
NC_035097.1	47107257	.	G	A	.	.	MAF_USDA=1.639
NC_035097.1	47107282	.	G	A	.	.	MAF_USDA=6.557
NC_035097.1	47107283	.	C	T	.	.	MAF_USDA=1.639
NC_035097.1	47107289	.	G	A	.	.	MAF_USDA=2.459
NC_035097.1	47107291	.	C	T	.	.	MAF_INRAE=9.494;MAF_USDA=11.765
NC_035097.1	47107315	.	C	T	.	.	MAF_USDA=2.459
NC_035097.1	47107363	.	G	A	.	.	MAF_USDA=2.459
NC_035097.1	47107364	.	T	G	.	.	MAF_INRAE=27.848;MAF_USDA=32.941
NC_035097.1	47107449	.	G	A	.	.	MAF_INRAE=11.392
NC_035097.1	47107462	.	G	T	.	.	MAF_INRAE=1.667
NC_035097.1	47107503	.	C	T	.	.	MAF_INRAE=9.494;MAF_USDA=2.941
NC_035097.1	47107521	.	T	C	.	.	MAF_USDA=16.393
NC_035097.1	47107537	.	A	T	.	.	MAF_USDA=7.377
NC_035097.1	47107565	.	A	T	.	.	MAF_INRAE=26.316
NC_035097.1	47107625	.	C	T	.	.	MAF_USDA=7.377
NC_035097.1	47107627	.	A	G	.	.	MAF_USDA=1.639
NC_035097.1	47107669	.	A	G	.	.	MAF_USDA=2.459
NC_035097.1	47107708	.	A	T	.	.	MAF_INRAE=27.848;MAF_USDA=27.059
NC_035097.1	47107813	.	C	T	.	.	MAF_INRAE=12.5;MAF_USDA=17.647
NC_035097.1	47107843	.	G	T	.	.	MAF_INRAE=20.886
NC_035097.1	47107885	.	C	T	.	.	MAF_INRAE=3.333
NC_035097.1	47107886	.	G	A	.	.	MAF_INRAE=4.167
NC_035097.1	47107921	.	C	A	.	.	MAF_INRAE=6.667
NC_035097.1	47107975	.	G	C	.	.	MAF_INRAE=3.333
NC_035097.1	47107997	.	G	A	.	.	MAF_USDA=47.917
NC_035097.1	47107998	.	C	T	.	.	MAF_USDA=22.917
NC_035097.1	47108047	.	G	C	.	.	MAF_USDA=21.311
NC_035097.1	47108060	.	G	A	.	.	MAF_USDA=39.13
NC_035097.1	47109673	.	T	G	.	.	MAF_USDA=6.667
NC_035097.1	47109683	.	C	T	.	.	MAF_USDA=9.639
NC_035097.1	47109688	.	A	T	.	.	MAF_INRAE=5.263
NC_035097.1	47109698	.	G	A	.	.	MAF_USDA=3.333
NC_035097.1	47109726	.	T	G	.	.	MAF_USDA=38.69
NC_035097.1	47109765	.	C	T	.	.	MAF_USDA=9.016
NC_035097.1	47109766	.	G	C	.	.	MAF_USDA=12.941
NC_035097.1	47109776	.	A	T	.	.	MAF_USDA=11.31
NC_035097.1	47109813	.	T	C	.	.	MAF_INRAE=5.263
NC_035097.1	47109821	.	C	A	.	.	MAF_USDA=10.588
NC_035097.1	47109824	.	C	G	.	.	MAF_INRAE=31.579;MAF_USDA=30.0
NC_035097.1	47109826	.	T	C	.	.	MAF_USDA=46.471
NC_035097.1	47109834	.	T	G	.	.	MAF_USDA=46.471
NC_035097.1	47109946	.	T	C	.	.	MAF_INRAE=27.215;MAF_USDA=31.176
NC_035097.1	47109959	.	C	T	.	.	MAF_USDA=8.197
NC_035097.1	47109964	.	C	T	.	.	MAF_INRAE=20.253;MAF_USDA=8.333
NC_035097.1	47109970	.	T	A	.	.	MAF_INRAE=27.215;MAF_USDA=29.412
NC_035097.1	47110038	.	A	C	.	.	MAF_INRAE=27.215;MAF_USDA=32.353
NC_035097.1	47110070	.	A	T	.	.	MAF_INRAE=27.215;MAF_USDA=30.0
NC_035097.1	47110121	.	G	T	.	.	MAF_USDA=9.016
NC_035097.1	47110158	.	G	A	.	.	MAF_USDA=40.588
NC_035097.1	47110959	.	C	A	.	.	MAF_USDA=4.167
NC_035097.1	47111000	.	C	T	.	.	MAF_INRAE=18.987;MAF_USDA=23.529
NC_035097.1	47111092	.	A	C	.	.	MAF_INRAE=5.263
NC_035097.1	47111114	.	C	T	.	.	MAF_INRAE=29.747;MAF_USDA=13.529
NC_035097.1	47111176	.	G	T	.	.	MAF_INRAE=5.263;MAF_USDA=4.167
NC_035097.1	47111217	.	G	T	.	.	MAF_INRAE=30.38;MAF_USDA=42.941
NC_035097.1	47111324	.	T	C	.	.	MAF_INRAE=18.354;MAF_USDA=18.824
NC_035097.1	47111380	.	T	C	.	.	MAF_INRAE=48.734;MAF_USDA=30.588
NC_035097.1	47111643	.	C	T	.	.	MAF_INRAE=26.316;MAF_USDA=3.279
NC_035097.1	47111645	.	C	A	.	.	MAF_INRAE=12.658;MAF_USDA=2.459
NC_035097.1	47111685	.	A	G	.	.	MAF_USDA=1.639
NC_035097.1	47111690	.	C	G	.	.	MAF_INRAE=3.333;MAF_USDA=6.471
NC_035097.1	47111724	.	A	T	.	.	MAF_INRAE=11.667;MAF_USDA=3.279
NC_035097.1	47111789	.	A	C	.	.	MAF_USDA=5.738
NC_035097.1	47111825	.	G	A	.	.	MAF_USDA=6.557
NC_035097.1	47111879	.	T	G	.	.	MAF_INRAE=36.842
NC_035097.1	47111933	.	T	A	.	.	MAF_USDA=1.639
NC_035097.1	47111954	.	T	A	.	.	MAF_USDA=4.918
NC_035097.1	47111964	.	C	T	.	.	MAF_INRAE=21.519;MAF_USDA=45.294
NC_035097.1	47111979	.	T	C	.	.	MAF_INRAE=9.167;MAF_USDA=9.412
NC_035097.1	47112028	.	G	A	.	.	MAF_USDA=4.098
NC_035097.1	47112043	.	C	T	.	.	MAF_USDA=2.459
NC_035097.1	47112055	.	A	C	.	.	MAF_USDA=1.639
NC_035097.1	47112058	.	G	T	.	.	MAF_INRAE=2.5
NC_035097.1	47112062	.	T	A	.	.	MAF_USDA=1.639
NC_035097.1	47112065	.	G	A	.	.	MAF_INRAE=35.833
NC_035097.1	47112072	.	T	C	.	.	MAF_INRAE=10.833;MAF_USDA=3.279
NC_035097.1	47112080	.	TAAAAAAAAA	TAAAAAAAAT	.	.	MAF_USDA=25.0
NC_035097.1	47112087	.	A	T	.	.	MAF_INRAE=39.167
NC_035097.1	47112089	.	A	T	.	.	MAF_INRAE=42.5
NC_035097.1	47112095	.	A	G	.	.	MAF_USDA=1.639
NC_035097.1	47112156	.	C	A	.	.	MAF_INRAE=43.333
NC_035097.1	47112162	.	G	A	.	.	MAF_INRAE=24.167
NC_035097.1	47112165	.	G	A	.	.	MAF_INRAE=43.333
NC_035097.1	47112168	.	C	A	.	.	MAF_INRAE=50.0
NC_035097.1	47112190	.	A	T	.	.	MAF_INRAE=50.0
NC_035097.1	47112209	.	G	T	.	.	MAF_INRAE=49.167
NC_035097.1	47112229	.	A	C	.	.	MAF_INRAE=41.667
NC_035097.1	47112234	.	T	C	.	.	MAF_INRAE=50.0
NC_035097.1	47112235	.	A	G	.	.	MAF_INRAE=43.333
NC_035097.1	47112242	.	A	G	.	.	MAF_INRAE=1.667
NC_035097.1	47112246	.	A	C	.	.	MAF_INRAE=44.167
NC_035097.1	47112248	.	T	C	.	.	MAF_INRAE=7.5
NC_035097.1	47112251	.	T	A	.	.	MAF_INRAE=50.0
NC_035097.1	47112266	.	C	T	.	.	MAF_INRAE=50.0
NC_035097.1	47112279	.	C	T	.	.	MAF_INRAE=50.0
NC_035097.1	47112289	.	T	G	.	.	MAF_INRAE=50.0
NC_035097.1	47112290	.	C	T	.	.	MAF_INRAE=50.0
NC_035097.1	47112292	.	G	A	.	.	MAF_INRAE=50.0
NC_035097.1	47112333	.	C	T	.	.	MAF_INRAE=3.333
NC_035097.1	47112352	.	G	A	.	.	MAF_INRAE=50.0
NC_035097.1	47112367	.	C	A	.	.	MAF_INRAE=50.0
NC_035097.1	47112371	.	T	C	.	.	MAF_INRAE=50.0
NC_035097.1	47112373	.	G	C	.	.	MAF_INRAE=50.0
NC_035097.1	47112396	.	A	T	.	.	MAF_INRAE=50.0
NC_035097.1	47112433	.	C	A	.	.	MAF_INRAE=46.667
NC_035097.1	47112435	.	G	C	.	.	MAF_INRAE=46.667
NC_035097.1	47112436	.	G	A	.	.	MAF_INRAE=46.667
NC_035097.1	47112448	.	T	G	.	.	MAF_INRAE=46.667
NC_035097.1	47112457	.	C	A	.	.	MAF_INRAE=48.333
NC_035097.1	47112458	.	C	T	.	.	MAF_INRAE=9.494
NC_035097.1	47112463	.	A	T	.	.	MAF_INRAE=5.0
NC_035097.1	47112469	.	A	C	.	.	MAF_INRAE=40.833
NC_035097.1	47112473	.	G	A	.	.	MAF_INRAE=4.167;MAF_USDA=2.459
NC_035097.1	47112486	.	G	T	.	.	MAF_INRAE=27.5
NC_035097.1	47112501	.	G	T	.	.	MAF_INRAE=30.0
NC_035097.1	47112540	.	C	T	.	.	MAF_INRAE=42.5
NC_035097.1	47112541	.	C	G	.	.	MAF_INRAE=35.833
NC_035097.1	47112554	.	G	A	.	.	MAF_USDA=3.279
NC_035097.1	47112588	.	T	C	.	.	MAF_INRAE=10.833;MAF_USDA=1.639
NC_035097.1	47112596	.	C	A	.	.	MAF_USDA=1.639
NC_035097.1	47112599	.	C	G	.	.	MAF_INRAE=3.333
NC_035097.1	47112601	.	C	T	.	.	MAF_INRAE=4.167;MAF_USDA=4.098
NC_035097.1	47112605	.	T	C	.	.	MAF_INRAE=10.833
NC_035097.1	47112609	.	G	T	.	.	MAF_INRAE=4.167;MAF_USDA=5.738
NC_035097.1	47112691	.	C	A	.	.	MAF_USDA=1.639
NC_035097.1	47112721	.	C	T	.	.	MAF_INRAE=2.5
NC_035097.1	47112728	.	A	T	.	.	MAF_INRAE=2.5
NC_035097.1	47112729	.	C	A	.	.	MAF_INRAE=2.5
NC_035097.1	47112733	.	G	T	.	.	MAF_INRAE=1.667
NC_035097.1	47112786	.	A	T	.	.	MAF_INRAE=11.667;MAF_USDA=4.167
NC_035097.1	47112793	.	C	T	.	.	MAF_INRAE=5.696;MAF_USDA=5.0
NC_035097.1	47112807	.	T	C	.	.	MAF_USDA=8.929
NC_035097.1	47112835	.	G	A	.	.	MAF_INRAE=11.667;MAF_USDA=8.929
NC_035097.1	47112857	.	C	T	.	.	MAF_INRAE=35.443;MAF_USDA=18.452
NC_035097.1	47112858	.	G	A	.	.	MAF_INRAE=5.696;MAF_USDA=4.167
NC_035097.1	47112863	.	C	A	.	.	MAF_USDA=2.5
NC_035097.1	47112866	.	C	T	.	.	MAF_USDA=1.667
NC_035097.1	47112886	.	G	A	.	.	MAF_INRAE=11.667;MAF_USDA=8.929
NC_035097.1	47112894	.	C	T	.	.	MAF_INRAE=11.667;MAF_USDA=8.929
NC_035097.1	47112905	.	A	C	.	.	MAF_INRAE=11.667;MAF_USDA=8.929
NC_035097.1	47113061	.	C	T	.	.	MAF_USDA=5.833
NC_035097.1	47113152	.	C	T	.	.	MAF_INRAE=31.013;MAF_USDA=47.619
NC_035097.1	47113216	.	G	T	.	.	MAF_INRAE=31.646;MAF_USDA=30.952
NC_035097.1	47113262	.	G	A	.	.	MAF_USDA=1.667
NC_035097.1	47113272	.	T	G	.	.	MAF_INRAE=3.797;MAF_USDA=7.143
NC_035097.1	47113306	.	T	G	.	.	MAF_INRAE=3.333
NC_035097.1	47113355	.	G	A	.	.	MAF_USDA=1.639
NC_035097.1	47113384	.	G	A	.	.	MAF_USDA=1.639
NC_035097.1	47113423	.	C	T	.	.	MAF_INRAE=19.62;MAF_USDA=17.647
NC_035097.1	47113462	.	T	G	.	.	MAF_INRAE=3.797;MAF_USDA=7.647
NC_035097.1	47113491	.	T	A	.	.	MAF_INRAE=3.333;MAF_USDA=6.471
NC_035097.1	47113556	.	G	T	.	.	MAF_USDA=4.167
NC_035097.1	47113586	.	G	A	.	.	MAF_USDA=9.412
NC_035097.1	47113606	.	T	C	.	.	MAF_INRAE=36.842;MAF_USDA=1.639
NC_035097.1	47113633	.	T	C	.	.	MAF_INRAE=19.62;MAF_USDA=27.869
NC_035097.1	47113644	.	G	A	.	.	MAF_INRAE=3.333;MAF_USDA=6.471
NC_035097.1	47113648	.	T	A	.	.	MAF_USDA=2.083
NC_035097.1	47113656	.	T	G	.	.	MAF_USDA=2.083
NC_035097.1	47113659	.	G	A	.	.	MAF_USDA=2.083
NC_035097.1	47113666	.	C	A	.	.	MAF_USDA=2.083
NC_035097.1	47113687	.	C	T	.	.	MAF_USDA=4.167
NC_035097.1	47113705	.	G	T	.	.	MAF_INRAE=5.263
NC_035097.1	47113749	.	T	A	.	.	MAF_INRAE=7.5;MAF_USDA=3.279
NC_035097.1	47113760	.	A	C	.	.	MAF_INRAE=29.747;MAF_USDA=32.941
NC_035097.1	47113865	.	C	A	.	.	MAF_USDA=4.167
NC_035097.1	47113866	.	C	T	.	.	MAF_INRAE=3.333;MAF_USDA=3.279
NC_035097.1	47113868	.	G	A	.	.	MAF_INRAE=26.316;MAF_USDA=7.377
NC_035097.1	47113881	.	C	T	.	.	MAF_INRAE=29.747;MAF_USDA=11.176
NC_035097.1	47113894	.	A	T	.	.	MAF_USDA=4.167
NC_035097.1	47114034	.	A	G	.	.	MAF_INRAE=7.595;MAF_USDA=2.459
NC_035097.1	47114046	.	T	A	.	.	MAF_USDA=5.738
NC_035097.1	47114087	.	A	C	.	.	MAF_USDA=2.459
NC_035097.1	47114146	.	G	A	.	.	MAF_INRAE=49.367;MAF_USDA=29.412
NC_035097.1	47114172	.	C	A	.	.	MAF_INRAE=7.595;MAF_USDA=2.459
NC_035097.1	47114220	.	G	T	.	.	MAF_INRAE=3.165;MAF_USDA=5.294
NC_035097.1	47114252	.	T	C	.	.	MAF_INRAE=2.5
NC_035097.1	47114293	.	T	C	.	.	MAF_USDA=4.918
NC_035097.1	47114302	.	C	T	.	.	MAF_INRAE=25.316;MAF_USDA=23.529
NC_035097.1	47114345	.	G	T	.	.	MAF_USDA=8.235
NC_035097.1	47114356	.	C	T	.	.	MAF_USDA=4.098
NC_035097.1	47114389	.	G	A	.	.	MAF_INRAE=7.595
NC_035097.1	47114413	.	T	G	.	.	MAF_INRAE=36.076;MAF_USDA=45.882
NC_035097.1	47114461	.	G	A	.	.	MAF_USDA=2.459
NC_035097.1	47114529	.	T	G	.	.	MAF_USDA=5.738
NC_035097.1	47114530	.	A	C	.	.	MAF_INRAE=26.316;MAF_USDA=13.934
NC_035097.1	47114540	.	C	T	.	.	MAF_USDA=1.639
NC_035097.1	47114590	.	G	A	.	.	MAF_USDA=2.459
NC_035097.1	47114609	.	A	G	.	.	MAF_INRAE=10.759;MAF_USDA=5.882
NC_035097.1	47114619	.	C	T	.	.	MAF_INRAE=7.595;MAF_USDA=6.557
NC_035097.1	47114646	.	C	A	.	.	MAF_INRAE=23.418;MAF_USDA=11.176
NC_035097.1	47114671	.	A	C	.	.	MAF_INRAE=5.063;MAF_USDA=3.529
NC_035097.1	47114706	.	C	T	.	.	MAF_USDA=2.459
NC_035097.1	47114821	.	C	T	.	.	MAF_INRAE=2.5
NC_035097.1	47114823	.	C	T	.	.	MAF_USDA=6.557
NC_035097.1	47114828	.	A	C	.	.	MAF_USDA=2.459
NC_035097.1	47114951	.	G	A	.	.	MAF_USDA=2.459
NC_035097.1	47115000	.	C	T	.	.	MAF_USDA=4.167
NC_035097.1	47115036	.	G	A	.	.	MAF_USDA=1.639
NC_035097.1	47115039	.	G	T	.	.	MAF_USDA=4.118
NC_035097.1	47115226	.	C	T	.	.	MAF_USDA=4.918
NC_035097.1	47115239	.	T	G	.	.	MAF_USDA=3.279
NC_035097.1	47115264	.	T	A	.	.	MAF_USDA=2.083
NC_035097.1	47115277	.	G	T	.	.	MAF_USDA=3.279
NC_035097.1	47115338	.	G	A	.	.	MAF_USDA=2.459
NC_035097.1	47116138	.	A	G	.	.	MAF_USDA=4.918
NC_035097.1	47116141	.	T	G	.	.	MAF_USDA=4.918
NC_035097.1	47116220	.	T	A	.	.	MAF_USDA=5.738
NC_035097.1	47116234	.	G	T	.	.	MAF_INRAE=22.152;MAF_USDA=9.412
NC_035097.1	47116340	.	C	A	.	.	MAF_USDA=5.294
NC_035097.1	47116398	.	T	C	.	.	MAF_USDA=4.167
NC_035097.1	47116417	.	G	A	.	.	MAF_USDA=5.738
NC_035097.1	47116440	.	A	T	.	.	MAF_USDA=6.25
NC_035097.1	47116469	.	T	C	.	.	MAF_USDA=6.557
NC_035097.1	47116536	.	T	C	.	.	MAF_INRAE=18.987;MAF_USDA=11.176
NC_035097.1	47116586	.	T	G	.	.	MAF_USDA=4.167
NC_035097.1	47116624	.	T	C	.	.	MAF_USDA=3.279
NC_035097.1	47116649	.	A	C	.	.	MAF_INRAE=7.595;MAF_USDA=2.459
NC_035097.1	47116661	.	T	C	.	.	MAF_INRAE=12.658;MAF_USDA=1.176
NC_035097.1	47116701	.	A	C	.	.	MAF_USDA=4.918
NC_035097.1	47116761	.	A	G	.	.	MAF_USDA=1.639
NC_035097.1	47116765	.	T	A	.	.	MAF_USDA=4.918
NC_035097.1	47116821	.	G	A	.	.	MAF_USDA=1.639
NC_035097.1	47116845	.	G	T	.	.	MAF_USDA=5.738
NC_035097.1	47116872	.	T	C	.	.	MAF_INRAE=36.709;MAF_USDA=22.353
NC_035097.1	47116879	.	T	A	.	.	MAF_INRAE=11.667;MAF_USDA=3.279
NC_035097.1	47116957	.	C	T	.	.	MAF_INRAE=9.167;MAF_USDA=25.0
NC_035097.1	47116959	.	C	A	.	.	MAF_INRAE=5.263
NC_035097.1	47117073	.	A	T	.	.	MAF_INRAE=21.519;MAF_USDA=9.412
NC_035097.1	47117077	.	G	A	.	.	MAF_INRAE=18.987;MAF_USDA=11.31
NC_035097.1	47117100	.	A	G	.	.	MAF_USDA=6.557
NC_035097.1	47117227	.	T	A	.	.	MAF_INRAE=5.063;MAF_USDA=4.167
NC_035097.1	47117337	.	G	A	.	.	MAF_INRAE=7.595;MAF_USDA=12.941
NC_035097.1	47117401	.	C	T	.	.	MAF_INRAE=20.886;MAF_USDA=8.824
NC_035097.1	47117433	.	T	C	.	.	MAF_USDA=4.098
NC_035097.1	47117438	.	A	C	.	.	MAF_USDA=5.738
NC_035097.1	47117469	.	A	G	.	.	MAF_USDA=6.557
NC_035097.1	47117517	.	G	A	.	.	MAF_USDA=6.557
NC_035097.1	47117538	.	C	T	.	.	MAF_USDA=5.738
NC_035097.1	47117556	.	G	T	.	.	MAF_INRAE=12.658;MAF_USDA=23.529
NC_035097.1	47117620	.	C	T	.	.	MAF_USDA=6.557
NC_035097.1	47117679	.	C	A	.	.	MAF_USDA=2.459
NC_035097.1	47117680	.	A	G	.	.	MAF_USDA=2.459
NC_035097.1	47117711	.	C	T	.	.	MAF_USDA=9.016
NC_035097.1	47117760	.	C	T	.	.	MAF_INRAE=5.063;MAF_USDA=2.941
NC_035097.1	47117788	.	C	T	.	.	MAF_INRAE=31.646;MAF_USDA=35.294
NC_035097.1	47117822	.	G	A	.	.	MAF_INRAE=5.696;MAF_USDA=2.941
NC_035097.1	47117893	.	T	A	.	.	MAF_USDA=4.918
NC_035097.1	47117895	.	A	T	.	.	MAF_USDA=2.459
NC_035097.1	47117949	.	G	A	.	.	MAF_INRAE=12.658
NC_035097.1	47117950	.	G	T	.	.	MAF_INRAE=15.0
NC_035097.1	47117961	.	T	C	.	.	MAF_USDA=4.918
NC_035097.1	47117964	.	C	T	.	.	MAF_USDA=4.167
NC_035097.1	47118033	.	G	A	.	.	MAF_INRAE=27.215;MAF_USDA=15.294
NC_035097.1	47118047	.	C	A	.	.	MAF_USDA=4.918
NC_035097.1	47118100	.	T	A	.	.	MAF_INRAE=5.263;MAF_USDA=1.639
NC_035097.1	47118130	.	A	T	.	.	MAF_INRAE=11.667;MAF_USDA=26.23
NC_035097.1	47118132	.	A	C	.	.	MAF_USDA=2.459
NC_035097.1	47118165	.	C	T	.	.	MAF_USDA=1.639
NC_035097.1	47118192	.	C	T	.	.	MAF_INRAE=3.333
NC_035097.1	47118224	.	T	G	.	.	MAF_USDA=7.377
NC_035097.1	47118255	.	A	G	.	.	MAF_INRAE=11.667;MAF_USDA=7.059
NC_035097.1	47118260	.	C	A	.	.	MAF_INRAE=30.38;MAF_USDA=35.294
NC_035097.1	47118269	.	C	A	.	.	MAF_INRAE=1.667
NC_035097.1	47118324	.	C	T	.	.	MAF_INRAE=21.053;MAF_USDA=41.176
NC_035097.1	47118343	.	A	G	.	.	MAF_INRAE=10.526;MAF_USDA=16.471
NC_035097.1	47118363	.	C	T	.	.	MAF_USDA=5.738
NC_035097.1	47118504	.	G	A	.	.	MAF_USDA=2.5
NC_035097.1	47118516	.	C	T	.	.	MAF_USDA=6.522
NC_035097.1	47118653	.	T	C	.	.	MAF_INRAE=31.646;MAF_USDA=39.286
NC_035097.1	47118656	.	T	G	.	.	MAF_INRAE=35.0;MAF_USDA=39.286
NC_035097.1	47118836	.	A	G	.	.	MAF_USDA=2.5
NC_035097.1	47119768	.	C	A	.	.	MAF_USDA=3.279
NC_035097.1	47119831	.	A	T	.	.	MAF_USDA=3.279
NC_035097.1	47119839	.	G	A	.	.	MAF_USDA=1.639
NC_035097.1	47120154	.	G	A	.	.	MAF_USDA=4.918
NC_035097.1	47120196	.	A	G	.	.	MAF_USDA=5.738
NC_035097.1	47120199	.	G	C	.	.	MAF_USDA=5.738
NC_035097.1	47120208	.	G	A	.	.	MAF_USDA=3.279
NC_035097.1	47120212	.	T	C	.	.	MAF_USDA=7.377
NC_035097.1	47120230	.	G	A	.	.	MAF_INRAE=10.833;MAF_USDA=3.279
NC_035097.1	47120308	.	T	G	.	.	MAF_USDA=1.639
NC_035097.1	47120322	.	C	T	.	.	MAF_USDA=6.557
NC_035097.1	47120436	.	G	A	.	.	MAF_USDA=6.557
NC_035097.1	47120453	.	G	A	.	.	MAF_INRAE=11.667;MAF_USDA=3.279
NC_035097.1	47120583	.	G	T	.	.	MAF_INRAE=10.833;MAF_USDA=6.471
NC_035097.1	47120662	.	T	A	.	.	MAF_USDA=3.279
NC_035097.1	47120744	.	G	A	.	.	MAF_USDA=1.639
NC_035097.1	47120765	.	T	C	.	.	MAF_INRAE=11.667;MAF_USDA=3.279
NC_035097.1	47120775	.	C	T	.	.	MAF_USDA=4.918
NC_035097.1	47120900	.	C	T	.	.	MAF_USDA=5.738
NC_035097.1	47120908	.	G	A	.	.	MAF_USDA=5.738
NC_035097.1	47120969	.	C	G	.	.	MAF_INRAE=2.5
NC_035097.1	47121003	.	A	G	.	.	MAF_INRAE=15.19;MAF_USDA=20.492
NC_035097.1	47121004	.	C	T	.	.	MAF_INRAE=6.667;MAF_USDA=7.647
NC_035097.1	47121009	.	T	C	.	.	MAF_USDA=1.639
NC_035097.1	47121034	.	T	A	.	.	MAF_USDA=10.588
NC_035097.1	47121036	.	A	C	.	.	MAF_INRAE=7.595;MAF_USDA=2.459
NC_035097.1	47121122	.	G	C	.	.	MAF_INRAE=15.823;MAF_USDA=7.647
NC_035097.1	47121209	.	C	A	.	.	MAF_INRAE=11.667;MAF_USDA=3.333
NC_035097.1	47121215	.	T	C	.	.	MAF_INRAE=11.667;MAF_USDA=3.333
NC_035097.1	47121223	.	C	T	.	.	MAF_USDA=3.333
NC_035097.1	47121247	.	G	T	.	.	MAF_USDA=3.333
NC_035097.1	47121417	.	C	T	.	.	MAF_INRAE=3.333;MAF_USDA=6.471
NC_035097.1	47121454	.	G	T	.	.	MAF_USDA=3.279
NC_035097.1	47121565	.	A	G	.	.	MAF_USDA=1.639
NC_035097.1	47121609	.	C	T	.	.	MAF_USDA=2.459
NC_035097.1	47121631	.	G	A	.	.	MAF_INRAE=18.354;MAF_USDA=5.882
NC_035097.1	47121677	.	C	T	.	.	MAF_USDA=2.459
NC_035097.1	47121701	.	G	A	.	.	MAF_USDA=3.279
NC_035097.1	47121866	.	C	G	.	.	MAF_USDA=6.557
NC_035097.1	47121906	.	C	A	.	.	MAF_INRAE=22.152;MAF_USDA=15.294
NC_035097.1	47121918	.	T	C	.	.	MAF_USDA=4.918
NC_035097.1	47121948	.	C	A	.	.	MAF_INRAE=4.167;MAF_USDA=2.941
NC_035097.1	47121984	.	G	C	.	.	MAF_USDA=4.918
NC_035097.1	47122056	.	A	T	.	.	MAF_USDA=4.098
NC_035097.1	47122103	.	A	G	.	.	MAF_USDA=5.738
NC_035097.1	47122116	.	C	A	.	.	MAF_INRAE=25.316;MAF_USDA=20.588
NC_035097.1	47122176	.	G	A	.	.	MAF_INRAE=32.278;MAF_USDA=46.471
NC_035097.1	47122195	.	G	A	.	.	MAF_INRAE=9.494;MAF_USDA=25.41
NC_035097.1	47122251	.	C	A	.	.	MAF_USDA=6.557
NC_035097.1	47122307	.	A	T	.	.	MAF_INRAE=3.333
NC_035097.1	47122316	.	G	A	.	.	MAF_INRAE=32.911;MAF_USDA=47.059
NC_035097.1	47122367	.	T	C	.	.	MAF_USDA=2.459
NC_035097.1	47122372	.	A	G	.	.	MAF_INRAE=2.5;MAF_USDA=1.639
NC_035097.1	47122410	.	T	C	.	.	MAF_INRAE=32.911;MAF_USDA=47.059
NC_035097.1	47122422	.	T	C	.	.	MAF_INRAE=23.418;MAF_USDA=8.235
NC_035097.1	47122476	.	A	T	.	.	MAF_INRAE=6.329;MAF_USDA=6.471
NC_035097.1	47122511	.	A	C	.	.	MAF_INRAE=32.911;MAF_USDA=48.235
NC_035097.1	47122537	.	G	T	.	.	MAF_USDA=3.279
NC_035097.1	47122573	.	T	A	.	.	MAF_INRAE=32.911;MAF_USDA=47.647
NC_035097.1	47122692	.	C	A	.	.	MAF_INRAE=32.911;MAF_USDA=45.882
NC_035097.1	47122724	.	C	A	.	.	MAF_USDA=2.083
NC_035097.1	47122727	.	A	G	.	.	MAF_USDA=2.083
NC_035097.1	47122729	.	T	C	.	.	MAF_USDA=2.083
NC_035097.1	47122744	.	T	C	.	.	MAF_INRAE=49.367;MAF_USDA=38.824
NC_035097.1	47122884	.	T	C	.	.	MAF_INRAE=32.911;MAF_USDA=47.059
NC_035097.1	47122888	.	A	G	.	.	MAF_INRAE=30.0;MAF_USDA=47.059
NC_035097.1	47122898	.	G	T	.	.	MAF_INRAE=32.911;MAF_USDA=6.25
NC_035097.1	47123043	.	A	G	.	.	MAF_INRAE=3.333;MAF_USDA=6.557
NC_035097.1	47123086	.	C	A	.	.	MAF_INRAE=32.911;MAF_USDA=44.706
NC_035097.1	47123099	.	C	A	.	.	MAF_USDA=4.167
NC_035097.1	47123127	.	C	T	.	.	MAF_INRAE=32.911;MAF_USDA=44.118
NC_035097.1	47123158	.	G	T	.	.	MAF_INRAE=32.278;MAF_USDA=46.471
NC_035097.1	47123181	.	C	G	.	.	MAF_INRAE=32.911;MAF_USDA=45.882
NC_035097.1	47123187	.	A	C	.	.	MAF_INRAE=32.911;MAF_USDA=45.294
NC_035097.1	47123309	.	C	T	.	.	MAF_USDA=5.738
NC_035097.1	47123338	.	G	T	.	.	MAF_INRAE=24.051;MAF_USDA=37.059
NC_035097.1	47123374	.	A	T	.	.	MAF_INRAE=2.5;MAF_USDA=4.167
NC_035097.1	47123375	.	C	T	.	.	MAF_INRAE=2.5;MAF_USDA=4.167
NC_035097.1	47123397	.	A	T	.	.	MAF_INRAE=2.5
NC_035097.1	47123416	.	G	A	.	.	MAF_USDA=2.459
NC_035097.1	47123514	.	C	G	.	.	MAF_INRAE=7.595;MAF_USDA=2.459
NC_035097.1	47123585	.	T	C	.	.	MAF_USDA=8.333
NC_035097.1	47123598	.	C	A	.	.	MAF_USDA=3.333
NC_035097.1	47123676	.	T	C	.	.	MAF_INRAE=5.0
NC_035097.1	47123939	.	G	A	.	.	MAF_INRAE=7.595;MAF_USDA=2.459
NC_035097.1	47123994	.	G	A	.	.	MAF_INRAE=17.722;MAF_USDA=14.706
NC_035097.1	47124014	.	T	C	.	.	MAF_INRAE=13.924;MAF_USDA=15.882
NC_035097.1	47124175	.	T	G	.	.	MAF_INRAE=34.167
NC_035097.1	47124196	.	G	T	.	.	MAF_INRAE=13.291
NC_035097.1	47124224	.	C	T	.	.	MAF_INRAE=2.5
NC_035097.1	47124285	.	C	T	.	.	MAF_INRAE=7.5;MAF_USDA=3.279
NC_035097.1	47124437	.	C	A	.	.	MAF_INRAE=2.5;MAF_USDA=2.941
NC_035097.1	47124438	.	C	T	.	.	MAF_INRAE=2.5;MAF_USDA=2.941
NC_035097.1	47124489	.	T	A	.	.	MAF_USDA=4.918
NC_035097.1	47124542	.	T	G	.	.	MAF_INRAE=2.5
NC_035097.1	47124587	.	A	C	.	.	MAF_INRAE=5.696;MAF_USDA=2.5
NC_035097.1	47124691	.	G	A	.	.	MAF_USDA=1.639
NC_035097.1	47124730	.	C	T	.	.	MAF_INRAE=20.886;MAF_USDA=16.471
NC_035097.1	47124759	.	T	G	.	.	MAF_INRAE=2.5
NC_035097.1	47124768	.	T	C	.	.	MAF_INRAE=36.076;MAF_USDA=24.118
NC_035097.1	47124815	.	T	A	.	.	MAF_USDA=3.529
NC_035097.1	47124878	.	G	A	.	.	MAF_USDA=4.918
NC_035097.1	47124961	.	G	T	.	.	MAF_INRAE=17.722;MAF_USDA=11.176
NC_035097.1	47125038	.	C	T	.	.	MAF_INRAE=32.911;MAF_USDA=24.118
NC_035097.1	47125041	.	C	T	.	.	MAF_INRAE=20.253;MAF_USDA=15.294
NC_035097.1	47125069	.	T	C	.	.	MAF_USDA=2.459
NC_035097.1	47125359	.	C	A	.	.	MAF_INRAE=5.696;MAF_USDA=2.459
NC_035097.1	47125536	.	T	G	.	.	MAF_USDA=4.167
NC_035097.1	47125611	.	G	C	.	.	MAF_INRAE=5.263
NC_035097.1	47125683	.	C	A	.	.	MAF_INRAE=5.263;MAF_USDA=8.333
NC_035097.1	47125726	.	T	A	.	.	MAF_INRAE=14.557;MAF_USDA=14.706
NC_035097.1	47125746	.	G	A	.	.	MAF_USDA=5.738
NC_035097.1	47125773	.	T	G	.	.	MAF_INRAE=10.526;MAF_USDA=4.098
NC_035097.1	47125784	.	G	T	.	.	MAF_INRAE=17.722;MAF_USDA=9.412
NC_035097.1	47125786	.	T	A	.	.	MAF_INRAE=5.696;MAF_USDA=6.471
NC_035097.1	47125825	.	A	T	.	.	MAF_INRAE=17.722;MAF_USDA=9.412
NC_035097.1	47125829	.	A	T	.	.	MAF_INRAE=24.167;MAF_USDA=19.412
NC_035097.1	47125833	.	C	G	.	.	MAF_INRAE=17.722;MAF_USDA=9.412
NC_035097.1	47125841	.	A	T	.	.	MAF_USDA=2.459
NC_035097.1	47125849	.	G	A	.	.	MAF_USDA=1.639
NC_035097.1	47125898	.	G	T	.	.	MAF_USDA=4.167
NC_035097.1	47125899	.	G	A	.	.	MAF_INRAE=5.263
NC_035097.1	47125948	.	A	G	.	.	MAF_INRAE=46.203;MAF_USDA=44.706
NC_035097.1	47125965	.	C	T	.	.	MAF_INRAE=17.722;MAF_USDA=9.412
NC_035097.1	47126037	.	C	A	.	.	MAF_INRAE=17.722;MAF_USDA=17.647
NC_035097.1	47126052	.	C	A	.	.	MAF_INRAE=17.722;MAF_USDA=17.647
NC_035097.1	47126079	.	G	A	.	.	MAF_INRAE=5.263
NC_035097.1	47126104	.	A	G	.	.	MAF_INRAE=18.354;MAF_USDA=17.647
NC_035097.1	47126111	.	A	T	.	.	MAF_USDA=4.918
NC_035097.1	47126117	.	G	A	.	.	MAF_INRAE=18.354;MAF_USDA=17.647
NC_035097.1	47126178	.	A	G	.	.	MAF_INRAE=17.722;MAF_USDA=17.647
NC_035097.1	47126191	.	C	G	.	.	MAF_USDA=1.639
NC_035097.1	47126195	.	A	T	.	.	MAF_INRAE=11.667;MAF_USDA=10.417
NC_035097.1	47126200	.	A	C	.	.	MAF_INRAE=17.722;MAF_USDA=17.647
NC_035097.1	47126228	.	T	A	.	.	MAF_INRAE=9.167;MAF_USDA=3.529
NC_035097.1	47126232	.	A	G	.	.	MAF_INRAE=17.722;MAF_USDA=17.647
NC_035097.1	47126238	.	C	A	.	.	MAF_INRAE=9.167;MAF_USDA=2.941
NC_035097.1	47126270	.	C	T	.	.	MAF_INRAE=5.263;MAF_USDA=14.118
NC_035097.1	47126290	.	G	C	.	.	MAF_INRAE=23.418;MAF_USDA=8.333
NC_035097.1	47126293	.	G	A	.	.	MAF_USDA=8.333
NC_035097.1	47126294	.	T	C	.	.	MAF_USDA=8.333
NC_035097.1	47126305	.	T	C	.	.	MAF_USDA=8.333
NC_035097.1	47126321	.	G	A	.	.	MAF_INRAE=15.823;MAF_USDA=8.824
NC_035097.1	47126336	.	A	T	.	.	MAF_USDA=4.167
NC_035097.1	47126339	.	G	C	.	.	MAF_INRAE=21.519;MAF_USDA=18.235
NC_035097.1	47126375	.	C	A	.	.	MAF_USDA=1.639
NC_035097.1	47126420	.	A	G	.	.	MAF_INRAE=17.722;MAF_USDA=15.882
NC_035097.1	47126428	.	G	A	.	.	MAF_INRAE=16.667;MAF_USDA=11.765
NC_035097.1	47126473	.	G	C	.	.	MAF_USDA=1.639
NC_035097.1	47126483	.	G	A	.	.	MAF_INRAE=17.722;MAF_USDA=17.647
NC_035097.1	47126555	.	T	C	.	.	MAF_USDA=6.557
NC_035097.1	47126558	.	C	T	.	.	MAF_INRAE=17.722;MAF_USDA=14.706
NC_035097.1	47126583	.	A	T	.	.	MAF_INRAE=17.089;MAF_USDA=14.706
NC_035097.1	47126596	.	A	T	.	.	MAF_INRAE=36.709;MAF_USDA=44.118
NC_035097.1	47126602	.	G	A	.	.	MAF_INRAE=15.19;MAF_USDA=17.059
NC_035097.1	47126650	.	C	T	.	.	MAF_USDA=33.333
NC_035097.1	47126702	.	C	T	.	.	MAF_INRAE=42.105;MAF_USDA=29.167
NC_035097.1	47126744	.	A	C	.	.	MAF_INRAE=25.949;MAF_USDA=20.0
NC_035097.1	47126781	.	T	A	.	.	MAF_INRAE=44.937;MAF_USDA=47.647
NC_035097.1	47126860	.	T	G	.	.	MAF_INRAE=50.0;MAF_USDA=33.529
NC_035097.1	47126861	.	C	A	.	.	MAF_INRAE=16.667;MAF_USDA=19.412
NC_035097.1	47126897	.	G	A	.	.	MAF_INRAE=16.667;MAF_USDA=11.765
NC_035097.1	47126906	.	T	C	.	.	MAF_INRAE=5.263
NC_035097.1	47126920	.	C	T	.	.	MAF_INRAE=44.304;MAF_USDA=41.765
NC_035097.1	47126944	.	A	C	.	.	MAF_USDA=4.118
NC_035097.1	47126978	.	T	C	.	.	MAF_USDA=1.639
NC_035097.1	47126986	.	G	C	.	.	MAF_INRAE=9.494;MAF_USDA=5.738
NC_035097.1	47126990	.	C	A	.	.	MAF_INRAE=11.667;MAF_USDA=5.738
NC_035097.1	47126991	.	A	G	.	.	MAF_INRAE=11.667;MAF_USDA=5.738
NC_035097.1	47127002	.	C	A	.	.	MAF_INRAE=10.127;MAF_USDA=6.557
NC_035097.1	47127012	.	T	A	.	.	MAF_INRAE=2.5;MAF_USDA=7.647
NC_035097.1	47127020	.	T	A	.	.	MAF_INRAE=10.127
NC_035097.1	47127033	.	T	G	.	.	MAF_INRAE=10.127;MAF_USDA=5.738
NC_035097.1	47127094	.	G	C	.	.	MAF_INRAE=32.278;MAF_USDA=41.176
NC_035097.1	47127128	.	A	G	.	.	MAF_INRAE=6.667;MAF_USDA=4.918
NC_035097.1	47127218	.	C	T	.	.	MAF_INRAE=6.329;MAF_USDA=6.471
NC_035097.1	47127243	.	T	G	.	.	MAF_INRAE=2.5;MAF_USDA=4.706
NC_035097.1	47127255	.	C	A	.	.	MAF_INRAE=11.667;MAF_USDA=8.197
NC_035097.1	47127264	.	G	A	.	.	MAF_INRAE=18.354;MAF_USDA=14.118
NC_035097.1	47127275	.	A	G	.	.	MAF_INRAE=11.667;MAF_USDA=4.706
NC_035097.1	47127393	.	C	T	.	.	MAF_INRAE=15.833;MAF_USDA=11.765
NC_035097.1	47127407	.	T	C	.	.	MAF_USDA=4.098
NC_035097.1	47127409	.	G	A	.	.	MAF_USDA=3.279
NC_035097.1	47127463	.	G	T	.	.	MAF_USDA=3.279
NC_035097.1	47127511	.	C	T	.	.	MAF_INRAE=18.354;MAF_USDA=8.824
NC_035097.1	47127726	.	C	T	.	.	MAF_INRAE=32.278;MAF_USDA=23.529
NC_035097.1	47127770	.	C	A	.	.	MAF_INRAE=17.722;MAF_USDA=8.824
NC_035097.1	47127823	.	T	C	.	.	MAF_USDA=3.279
NC_035097.1	47127912	.	T	C	.	.	MAF_INRAE=15.19;MAF_USDA=15.294
NC_035097.1	47127914	.	G	T	.	.	MAF_INRAE=17.722;MAF_USDA=8.824
NC_035097.1	47127941	.	G	T	.	.	MAF_INRAE=7.5;MAF_USDA=4.098
NC_035097.1	47128045	.	A	T	.	.	MAF_USDA=1.639
NC_035097.1	47128085	.	C	T	.	.	MAF_USDA=2.459
NC_035097.1	47128103	.	G	C	.	.	MAF_INRAE=17.722;MAF_USDA=8.235
NC_035097.1	47128146	.	A	T	.	.	MAF_USDA=2.941
NC_035097.1	47128153	.	G	A	.	.	MAF_USDA=1.639
NC_035097.1	47128159	.	G	A	.	.	MAF_INRAE=17.722;MAF_USDA=7.647
NC_035097.1	47128262	.	C	A	.	.	MAF_INRAE=11.667;MAF_USDA=4.706
NC_035097.1	47128323	.	A	G	.	.	MAF_INRAE=27.215;MAF_USDA=21.765
NC_035097.1	47128337	.	A	C	.	.	MAF_USDA=21.176
NC_035097.1	47128487	.	G	A	.	.	MAF_INRAE=16.456;MAF_USDA=15.294
NC_035097.1	47128496	.	G	T	.	.	MAF_INRAE=32.278;MAF_USDA=28.824
NC_035097.1	47128516	.	A	G	.	.	MAF_INRAE=17.722;MAF_USDA=8.235
NC_035097.1	47128529	.	G	T	.	.	MAF_USDA=1.639
NC_035097.1	47128718	.	G	A	.	.	MAF_USDA=4.167
NC_035097.1	47128722	.	C	T	.	.	MAF_USDA=3.279
NC_035097.1	47128742	.	T	G	.	.	MAF_USDA=16.667
NC_035097.1	47128748	.	T	A	.	.	MAF_INRAE=12.5;MAF_USDA=10.417
NC_035097.1	47128752	.	T	C	.	.	MAF_USDA=10.417
NC_035097.1	47128778	.	C	G	.	.	MAF_INRAE=5.833
NC_035097.1	47128787	.	G	T	.	.	MAF_USDA=2.459
NC_035097.1	47128792	.	T	G	.	.	MAF_USDA=6.557
NC_035097.1	47128793	.	T	C	.	.	MAF_USDA=3.279
NC_035097.1	47128802	.	C	G	.	.	MAF_INRAE=1.667
NC_035097.1	47128811	.	G	T	.	.	MAF_USDA=4.098
NC_035097.1	47128827	.	A	C	.	.	MAF_INRAE=3.333
NC_035097.1	47128834	.	G	A	.	.	MAF_INRAE=3.333;MAF_USDA=10.417
NC_035097.1	47128835	.	T	G	.	.	MAF_INRAE=3.333
NC_035097.1	47128839	.	A	C	.	.	MAF_INRAE=5.0;MAF_USDA=4.098
NC_035097.1	47128844	.	C	T	.	.	MAF_INRAE=1.667;MAF_USDA=14.583
NC_035097.1	47128851	.	C	A	.	.	MAF_USDA=4.706
NC_035097.1	47128852	.	G	A	.	.	MAF_USDA=3.529
NC_035097.1	47128858	.	G	A	.	.	MAF_USDA=12.5
NC_035097.1	47128874	.	C	G	.	.	MAF_USDA=9.016
NC_035097.1	47128970	.	G	C	.	.	MAF_INRAE=7.5
NC_035097.1	47128979	.	T	G	.	.	MAF_INRAE=5.833
NC_035097.1	47128985	.	C	T	.	.	MAF_INRAE=4.167
NC_035097.1	47129002	.	G	A	.	.	MAF_INRAE=1.667;MAF_USDA=12.5
NC_035097.1	47129009	.	T	C	.	.	MAF_INRAE=1.667;MAF_USDA=12.5
NC_035097.1	47129018	.	G	C	.	.	MAF_INRAE=1.667
NC_035097.1	47129019	.	A	T	.	.	MAF_INRAE=1.667
NC_035097.1	47129048	.	A	G	.	.	MAF_USDA=9.412
NC_035097.1	47129050	.	A	G	.	.	MAF_INRAE=2.5
NC_035097.1	47129088	.	A	G	.	.	MAF_USDA=38.235
NC_035097.1	47129092	.	T	A	.	.	MAF_USDA=38.824
NC_035097.1	47129108	.	C	T	.	.	MAF_USDA=14.706
NC_035097.1	47129118	.	C	A	.	.	MAF_USDA=14.706
NC_035097.1	47129119	.	TTGGATATAGGAGCCTTT	TTGGATATAGGAGCCTTA	.	.	MAF_USDA=40.909
NC_035097.1	47129136	.	T	A	.	.	MAF_USDA=28.689
NC_035097.1	47129183	.	C	T	.	.	MAF_USDA=10.0
NC_035097.1	47129193	.	C	A	.	.	MAF_INRAE=1.667
NC_035097.1	47129262	.	C	A	.	.	MAF_INRAE=21.519;MAF_USDA=13.529
NC_035097.1	47129288	.	G	T	.	.	MAF_USDA=4.706
NC_035097.1	47129502	.	C	A	.	.	MAF_INRAE=5.263
NC_035097.1	47129708	.	G	C	.	.	MAF_INRAE=31.646;MAF_USDA=24.118
NC_035097.1	47129831	.	G	A	.	.	MAF_USDA=11.475
NC_035097.1	47130051	.	T	A	.	.	MAF_INRAE=26.582;MAF_USDA=13.529
NC_035097.1	47130217	.	G	A	.	.	MAF_INRAE=47.368;MAF_USDA=38.235
NC_035097.1	47130250	.	A	G	.	.	MAF_USDA=2.459
NC_035097.1	47130278	.	G	A	.	.	MAF_USDA=5.738
NC_035097.1	47130324	.	G	A	.	.	MAF_USDA=5.738
NC_035097.1	47130369	.	A	G	.	.	MAF_INRAE=5.263;MAF_USDA=14.118
NC_035097.1	47130370	.	G	T	.	.	MAF_USDA=4.098
NC_035097.1	47130377	.	T	A	.	.	MAF_INRAE=5.263;MAF_USDA=13.529
NC_035097.1	47130382	.	G	A	.	.	MAF_INRAE=5.263;MAF_USDA=13.529
NC_035097.1	47130402	.	G	T	.	.	MAF_INRAE=31.646;MAF_USDA=18.235
NC_035097.1	47130423	.	A	C	.	.	MAF_INRAE=5.263;MAF_USDA=13.529
NC_035097.1	47130434	.	T	C	.	.	MAF_INRAE=6.667;MAF_USDA=4.098
NC_035097.1	47130444	.	A	T	.	.	MAF_USDA=4.167
NC_035097.1	47130445	.	G	A	.	.	MAF_USDA=2.5
NC_035097.1	47130497	.	A	C	.	.	MAF_USDA=13.529
NC_035097.1	47130498	.	T	A	.	.	MAF_USDA=12.941
NC_035097.1	47130499	.	G	T	.	.	MAF_USDA=13.529
NC_035097.1	47130500	.	C	T	.	.	MAF_USDA=14.118
NC_035097.1	47130514	.	T	C	.	.	MAF_USDA=12.941
NC_035097.1	47130524	.	G	C	.	.	MAF_USDA=3.279
NC_035097.1	47130533	.	G	A	.	.	MAF_USDA=4.098
NC_035097.1	47130542	.	G	T	.	.	MAF_USDA=13.529
NC_035097.1	47130577	.	C	T	.	.	MAF_USDA=14.118
NC_035097.1	47130597	.	A	T	.	.	MAF_USDA=2.941
NC_035097.1	47130683	.	G	A	.	.	MAF_USDA=50.0
NC_035097.1	47130706	.	C	G	.	.	MAF_INRAE=47.368;MAF_USDA=16.667
NC_035097.1	47130763	.	C	T	.	.	MAF_USDA=4.118
NC_035097.1	47130771	.	C	A	.	.	MAF_INRAE=5.263;MAF_USDA=13.529
NC_035097.1	47130797	.	AC	AA	.	.	MAF_USDA=37.5
NC_035097.1	47130798	.	C	A	.	.	MAF_USDA=47.541
NC_035097.1	47130806	.	T	A	.	.	MAF_USDA=5.738
NC_035097.1	47130842	.	C	T	.	.	MAF_USDA=8.824
NC_035097.1	47130873	.	G	A	.	.	MAF_USDA=3.279
NC_035097.1	47130906	.	A	G	.	.	MAF_INRAE=26.582;MAF_USDA=13.529
NC_035097.1	47131019	.	C	T	.	.	MAF_INRAE=2.5
NC_035097.1	47131079	.	T	C	.	.	MAF_INRAE=5.696;MAF_USDA=10.656
NC_035097.1	47131125	.	G	A	.	.	MAF_INRAE=26.316
NC_035097.1	47131185	.	G	A	.	.	MAF_INRAE=5.696;MAF_USDA=2.941
NC_035097.1	47131218	.	G	T	.	.	MAF_INRAE=7.5;MAF_USDA=3.279
NC_035097.1	47131233	.	T	G	.	.	MAF_INRAE=5.696;MAF_USDA=9.836
NC_035097.1	47131243	.	A	G	.	.	MAF_INRAE=27.215;MAF_USDA=13.529
NC_035097.1	47131430	.	G	T	.	.	MAF_INRAE=8.333;MAF_USDA=3.529
NC_035097.1	47131446	.	C	T	.	.	MAF_INRAE=26.582;MAF_USDA=13.529
NC_035097.1	47131447	.	C	T	.	.	MAF_INRAE=33.333;MAF_USDA=13.529
NC_035097.1	47131462	.	C	G	.	.	MAF_USDA=9.016
NC_035097.1	47131464	.	C	A	.	.	MAF_INRAE=26.582;MAF_USDA=13.529
NC_035097.1	47131485	.	G	A	.	.	MAF_USDA=1.639
NC_035097.1	47131542	.	C	A	.	.	MAF_INRAE=26.582;MAF_USDA=12.941
NC_035097.1	47131577	.	G	T	.	.	MAF_INRAE=26.582;MAF_USDA=12.941
NC_035097.1	47131582	.	T	G	.	.	MAF_INRAE=26.582;MAF_USDA=12.941
NC_035097.1	47131600	.	C	T	.	.	MAF_INRAE=26.582;MAF_USDA=12.941
NC_035097.1	47131625	.	G	C	.	.	MAF_INRAE=36.842
NC_035097.1	47131639	.	G	T	.	.	MAF_USDA=10.417
NC_035097.1	47131853	.	A	G	.	.	MAF_INRAE=6.329;MAF_USDA=11.475
NC_035097.1	47131950	.	A	T	.	.	MAF_INRAE=11.667;MAF_USDA=3.279
NC_035097.1	47132013	.	G	A	.	.	MAF_INRAE=5.696;MAF_USDA=11.475
NC_035097.1	47132034	.	C	T	.	.	MAF_INRAE=32.278;MAF_USDA=24.706
NC_035097.1	47132057	.	G	T	.	.	MAF_INRAE=26.582;MAF_USDA=18.75
NC_035097.1	47132063	.	G	C	.	.	MAF_INRAE=26.582;MAF_USDA=13.529
NC_035097.1	47132114	.	A	C	.	.	MAF_INRAE=32.278;MAF_USDA=30.357
NC_035097.1	47132115	.	G	A	.	.	MAF_INRAE=17.5;MAF_USDA=10.714
NC_035097.1	47132123	.	G	A	.	.	MAF_INRAE=32.278;MAF_USDA=31.548
NC_035097.1	47132125	.	G	A	.	.	MAF_INRAE=39.167;MAF_USDA=29.762
NC_035097.1	47132126	.	G	A	.	.	MAF_INRAE=39.167;MAF_USDA=21.429
NC_035097.1	47132210	.	T	C	.	.	MAF_USDA=22.917
NC_035097.1	47132275	.	T	A	.	.	MAF_INRAE=5.696;MAF_USDA=11.475
NC_035097.1	47132284	.	C	G	.	.	MAF_INRAE=5.696;MAF_USDA=11.475
NC_035097.1	47132296	.	C	A	.	.	MAF_INRAE=17.089;MAF_USDA=27.647
NC_035097.1	47132355	.	G	A	.	.	MAF_INRAE=11.667;MAF_USDA=4.706
NC_035097.1	47132358	.	G	A	.	.	MAF_INRAE=17.722;MAF_USDA=7.647
NC_035097.1	47132373	.	G	A	.	.	MAF_INRAE=15.19;MAF_USDA=8.824
NC_035097.1	47132408	.	G	T	.	.	MAF_INRAE=11.667;MAF_USDA=10.417
NC_035097.1	47132411	.	G	C	.	.	MAF_INRAE=7.5
NC_035097.1	47132425	.	G	T	.	.	MAF_INRAE=26.582;MAF_USDA=13.529
NC_035097.1	47132465	.	A	G	.	.	MAF_INRAE=32.278;MAF_USDA=20.588
NC_035097.1	47132473	.	C	A	.	.	MAF_INRAE=17.089
NC_035097.1	47132500	.	T	C	.	.	MAF_INRAE=26.582;MAF_USDA=13.529
NC_035097.1	47132524	.	G	T	.	.	MAF_USDA=8.197
NC_035097.1	47132584	.	T	A	.	.	MAF_INRAE=5.696;MAF_USDA=10.656
NC_035097.1	47132671	.	A	G	.	.	MAF_INRAE=5.696;MAF_USDA=11.475
NC_035097.1	47132685	.	C	T	.	.	MAF_USDA=5.738
NC_035097.1	47132714	.	G	A	.	.	MAF_INRAE=11.667;MAF_USDA=4.706
NC_035097.1	47132724	.	G	A	.	.	MAF_USDA=3.279
NC_035097.1	47132737	.	T	C	.	.	MAF_INRAE=5.696;MAF_USDA=10.656
NC_035097.1	47132771	.	C	A	.	.	MAF_USDA=4.918
NC_035097.1	47132779	.	G	A	.	.	MAF_INRAE=5.0;MAF_USDA=4.118
NC_035097.1	47132784	.	A	G	.	.	MAF_INRAE=32.278;MAF_USDA=23.529
NC_035097.1	47132874	.	A	C	.	.	MAF_INRAE=17.722;MAF_USDA=8.824
NC_035097.1	47132945	.	C	A	.	.	MAF_INRAE=26.582;MAF_USDA=14.118
NC_035097.1	47133057	.	A	C	.	.	MAF_INRAE=15.0
NC_035097.1	47133127	.	T	G	.	.	MAF_INRAE=11.667
NC_035097.1	47133130	.	T	A	.	.	MAF_INRAE=11.667
NC_035097.1	47133154	.	A	G	.	.	MAF_INRAE=33.544;MAF_USDA=19.412
NC_035097.1	47133189	.	T	G	.	.	MAF_INRAE=32.911;MAF_USDA=22.353
NC_035097.1	47133196	.	C	A	.	.	MAF_INRAE=5.263;MAF_USDA=2.941
NC_035097.1	47133274	.	C	T	.	.	MAF_INRAE=17.722;MAF_USDA=12.353
NC_035097.1	47133314	.	C	A	.	.	MAF_INRAE=21.667;MAF_USDA=11.765
NC_035097.1	47133327	.	G	A	.	.	MAF_INRAE=26.667;MAF_USDA=17.059
NC_035097.1	47133347	.	A	T	.	.	MAF_INRAE=21.667;MAF_USDA=17.647
NC_035097.1	47133417	.	C	T	.	.	MAF_INRAE=17.722;MAF_USDA=18.235
NC_035097.1	47133492	.	A	T	.	.	MAF_INRAE=17.089;MAF_USDA=11.765
NC_035097.1	47133522	.	C	A	.	.	MAF_USDA=4.167
NC_035097.1	47133655	.	G	A	.	.	MAF_INRAE=17.722;MAF_USDA=9.412
NC_035097.1	47133763	.	A	T	.	.	MAF_USDA=3.279
NC_035097.1	47133833	.	G	A	.	.	MAF_USDA=3.333
NC_035097.1	47133865	.	C	T	.	.	MAF_INRAE=24.051;MAF_USDA=13.69
NC_035097.1	47134642	.	A	T	.	.	MAF_USDA=6.25
NC_035097.1	47134649	.	G	C	.	.	MAF_USDA=4.706
NC_035097.1	47134775	.	T	A	.	.	MAF_INRAE=28.481;MAF_USDA=11.765
NC_035097.1	47134820	.	G	A	.	.	MAF_USDA=10.656
NC_035097.1	47134869	.	A	T	.	.	MAF_INRAE=29.747;MAF_USDA=17.647
NC_035097.1	47134878	.	A	G	.	.	MAF_USDA=4.918
NC_035097.1	47134975	.	G	A	.	.	MAF_USDA=1.639
NC_035097.1	47135028	.	G	T,C	.	.	MAF_INRAE=42.105
NC_035097.1	47135119	.	A	T	.	.	MAF_INRAE=10.833;MAF_USDA=11.475
NC_035097.1	47135120	.	C	A	.	.	MAF_USDA=2.459
NC_035097.1	47135181	.	A	T	.	.	MAF_USDA=2.459
NC_035097.1	47135228	.	T	G	.	.	MAF_USDA=2.459
NC_035097.1	47135328	.	A	T	.	.	MAF_INRAE=30.0;MAF_USDA=21.084
NC_035097.1	47135333	.	T	A	.	.	MAF_INRAE=10.0;MAF_USDA=3.614
NC_035097.1	47135342	.	A	C	.	.	MAF_INRAE=2.5
NC_035097.1	47135349	.	G	C	.	.	MAF_USDA=1.639
NC_035097.1	47135414	.	A	G	.	.	MAF_INRAE=41.667;MAF_USDA=31.928
NC_035097.1	47135425	.	C	T	.	.	MAF_USDA=4.918
NC_035097.1	47135573	.	A	G	.	.	MAF_INRAE=10.526;MAF_USDA=10.588
NC_035097.1	47135616	.	A	C	.	.	MAF_INRAE=23.333;MAF_USDA=42.941
NC_035097.1	47135648	.	G	T	.	.	MAF_USDA=1.639
NC_035097.1	47135710	.	A	T	.	.	MAF_USDA=5.882
NC_035097.1	47135783	.	A	C	.	.	MAF_INRAE=11.392;MAF_USDA=14.706
NC_035097.1	47135786	.	G	T	.	.	MAF_INRAE=10.0;MAF_USDA=14.118
NC_035097.1	47135799	.	T	C	.	.	MAF_INRAE=6.329;MAF_USDA=10.588
NC_035097.1	47135857	.	C	T	.	.	MAF_USDA=4.706
NC_035097.1	47135869	.	G	A	.	.	MAF_INRAE=6.329;MAF_USDA=4.098
NC_035097.1	47135898	.	G	A	.	.	MAF_USDA=2.083
NC_035097.1	47135912	.	A	G	.	.	MAF_USDA=4.918
NC_035097.1	47135918	.	G	T	.	.	MAF_USDA=2.941
NC_035097.1	47135941	.	G	T	.	.	MAF_USDA=5.357
NC_035097.1	47135965	.	A	G	.	.	MAF_USDA=12.048
NC_035097.1	47136005	.	T	C	.	.	MAF_USDA=11.667
NC_035097.1	47136006	.	G	A	.	.	MAF_USDA=13.69
NC_035097.1	47136048	.	A	G	.	.	MAF_USDA=2.5
NC_035097.1	47136064	.	T	C	.	.	MAF_USDA=10.417
NC_035097.1	47136089	.	A	T	.	.	MAF_USDA=8.333
NC_035097.1	47136106	.	C	A	.	.	MAF_USDA=25.0
NC_035097.1	47136162	.	T	C	.	.	MAF_USDA=18.75
NC_035097.1	47136211	.	C	T	.	.	MAF_USDA=10.87
NC_035097.1	47137029	.	T	G	.	.	MAF_USDA=35.417
NC_035097.1	47137052	.	C	G	.	.	MAF_USDA=19.412
NC_035097.1	47137169	.	G	A	.	.	MAF_USDA=1.639
NC_035097.1	47137174	.	C	T	.	.	MAF_USDA=1.639
NC_035097.1	47137321	.	A	C	.	.	MAF_INRAE=18.987;MAF_USDA=8.333
NC_035097.1	47137367	.	G	A	.	.	MAF_INRAE=18.987;MAF_USDA=8.824
NC_035097.1	47137391	.	C	T	.	.	MAF_USDA=3.279
NC_035097.1	47137572	.	T	C	.	.	MAF_USDA=3.279
NC_035097.1	47137600	.	C	A	.	.	MAF_INRAE=5.263;MAF_USDA=8.235
NC_035097.1	47137749	.	C	T	.	.	MAF_USDA=11.475
NC_035097.1	47138010	.	A	T	.	.	MAF_INRAE=26.316;MAF_USDA=1.639
NC_035097.1	47138038	.	G	A	.	.	MAF_INRAE=11.667;MAF_USDA=3.279
NC_035097.1	47138047	.	T	C	.	.	MAF_INRAE=29.747;MAF_USDA=34.118
NC_035097.1	47138072	.	A	C	.	.	MAF_INRAE=29.747;MAF_USDA=33.529
NC_035097.1	47138081	.	T	A	.	.	MAF_INRAE=5.696;MAF_USDA=2.459
NC_035097.1	47138090	.	C	A	.	.	MAF_INRAE=12.025;MAF_USDA=14.118
NC_035097.1	47138189	.	G	A	.	.	MAF_USDA=4.167
NC_035097.1	47138209	.	G	T	.	.	MAF_USDA=4.098
NC_035097.1	47138265	.	A	G	.	.	MAF_USDA=1.639
NC_035097.1	47138352	.	T	G	.	.	MAF_INRAE=29.747;MAF_USDA=33.529
NC_035097.1	47138388	.	C	T	.	.	MAF_INRAE=36.842;MAF_USDA=2.941
NC_035097.1	47138396	.	T	A	.	.	MAF_USDA=5.294
NC_035097.1	47138588	.	T	A	.	.	MAF_INRAE=26.316
NC_035097.1	47138597	.	G	A	.	.	MAF_INRAE=48.734
NC_035097.1	47138701	.	C	A	.	.	MAF_INRAE=12.658;MAF_USDA=18.033
NC_035097.1	47138705	.	G	A	.	.	MAF_INRAE=5.063
NC_035097.1	47138711	.	C	A	.	.	MAF_INRAE=12.5;MAF_USDA=12.295
NC_035097.1	47138752	.	G	A	.	.	MAF_INRAE=5.063
NC_035097.1	47138831	.	C	G	.	.	MAF_INRAE=10.0
NC_035097.1	47138836	.	C	G	.	.	MAF_USDA=4.167
NC_035097.1	47138838	.	A	T	.	.	MAF_USDA=4.167
NC_035097.1	47138839	.	G	T	.	.	MAF_INRAE=11.667;MAF_USDA=8.824
NC_035097.1	47138845	.	T	G	.	.	MAF_INRAE=6.329;MAF_USDA=10.588
NC_035097.1	47138860	.	A	T	.	.	MAF_USDA=1.639
NC_035097.1	47138880	.	C	A	.	.	MAF_INRAE=19.62;MAF_USDA=8.824
NC_035097.1	47138887	.	C	T	.	.	MAF_USDA=4.918
NC_035097.1	47139076	.	G	A	.	.	MAF_INRAE=7.5;MAF_USDA=2.459
NC_035097.1	47139159	.	T	G	.	.	MAF_INRAE=23.418;MAF_USDA=17.059
NC_035097.1	47139214	.	C	T	.	.	MAF_USDA=1.639
NC_035097.1	47139269	.	G	A	.	.	MAF_USDA=4.098
NC_035097.1	47139370	.	A	T	.	.	MAF_USDA=47.917
NC_035097.1	47139472	.	T	G	.	.	MAF_USDA=4.098
NC_035097.1	47139497	.	A	G	.	.	MAF_USDA=1.639
NC_035097.1	47139516	.	T	A	.	.	MAF_INRAE=2.5
NC_035097.1	47139523	.	A	C	.	.	MAF_INRAE=26.316;MAF_USDA=1.639
NC_035097.1	47139524	.	T	A	.	.	MAF_USDA=1.639
NC_035097.1	47139621	.	A	T	.	.	MAF_INRAE=5.833;MAF_USDA=2.459
NC_035097.1	47139662	.	T	C	.	.	MAF_INRAE=7.5;MAF_USDA=2.459
NC_035097.1	47139758	.	G	C	.	.	MAF_USDA=12.295
NC_035097.1	47139826	.	G	T	.	.	MAF_INRAE=10.526
NC_035097.1	47139948	.	C	G	.	.	MAF_INRAE=23.418;MAF_USDA=37.5
NC_035097.1	47139980	.	G	A	.	.	MAF_USDA=4.918
NC_035097.1	47139992	.	T	A	.	.	MAF_USDA=4.918
NC_035097.1	47140006	.	A	G	.	.	MAF_INRAE=8.333;MAF_USDA=2.459
NC_035097.1	47140074	.	C	A	.	.	MAF_INRAE=10.833
NC_035097.1	47140102	.	C	A	.	.	MAF_INRAE=10.526;MAF_USDA=4.098
NC_035097.1	47140130	.	G	A	.	.	MAF_USDA=1.639
NC_035097.1	47140194	.	A	C	.	.	MAF_INRAE=6.329;MAF_USDA=10.588
NC_035097.1	47140210	.	T	G	.	.	MAF_INRAE=8.228;MAF_USDA=18.824
NC_035097.1	47140241	.	A	C	.	.	MAF_USDA=4.098
NC_035097.1	47140244	.	C	T	.	.	MAF_INRAE=6.329;MAF_USDA=7.647
NC_035097.1	47140487	.	T	G	.	.	MAF_USDA=1.639
NC_035097.1	47140734	.	G	A	.	.	MAF_USDA=5.738
NC_035097.1	47140792	.	T	G	.	.	MAF_INRAE=2.5
NC_035097.1	47140818	.	C	T	.	.	MAF_USDA=3.279
NC_035097.1	47140831	.	G	A	.	.	MAF_INRAE=6.329;MAF_USDA=6.471
NC_035097.1	47140852	.	T	C	.	.	MAF_USDA=5.738
NC_035097.1	47140863	.	G	T	.	.	MAF_USDA=1.639
NC_035097.1	47141052	.	G	A	.	.	MAF_INRAE=35.443;MAF_USDA=30.588
NC_035097.1	47141057	.	T	C	.	.	MAF_INRAE=10.833;MAF_USDA=5.738
NC_035097.1	47141064	.	G	A	.	.	MAF_USDA=1.639
NC_035097.1	47141088	.	A	C	.	.	MAF_USDA=4.918
NC_035097.1	47141105	.	G	C	.	.	MAF_USDA=13.529
NC_035097.1	47141163	.	G	A	.	.	MAF_INRAE=4.167;MAF_USDA=4.762
NC_035097.1	47141164	.	G	T	.	.	MAF_INRAE=10.833;MAF_USDA=4.167
NC_035097.1	47141169	.	AGGC	AGGA	.	.	MAF_USDA=8.333
NC_035097.1	47141220	.	A	G	.	.	MAF_USDA=2.459
NC_035097.1	47141250	.	T	A	.	.	MAF_USDA=2.459
NC_035097.1	47141278	.	T	A	.	.	MAF_INRAE=29.747;MAF_USDA=37.059
NC_035097.1	47141287	.	A	T	.	.	MAF_INRAE=7.5;MAF_USDA=9.412
NC_035097.1	47141334	.	C	A	.	.	MAF_INRAE=23.418;MAF_USDA=17.647
NC_035097.1	47141432	.	T	A	.	.	MAF_USDA=4.098
NC_035097.1	47141449	.	G	A	.	.	MAF_USDA=4.918
NC_035097.1	47141450	.	T	G	.	.	MAF_USDA=4.167
NC_035097.1	47141576	.	G	A	.	.	MAF_INRAE=26.316;MAF_USDA=36.471
NC_035097.1	47141591	.	A	C	.	.	MAF_USDA=29.167
NC_035097.1	47141625	.	G	T	.	.	MAF_USDA=4.918
NC_035097.1	47141639	.	G	A	.	.	MAF_USDA=3.279
NC_035097.1	47141739	.	T	A	.	.	MAF_USDA=1.639
NC_035097.1	47141751	.	T	C	.	.	MAF_INRAE=26.316;MAF_USDA=3.279
NC_035097.1	47141797	.	C	A	.	.	MAF_INRAE=1.667
NC_035097.1	47141814	.	C	T	.	.	MAF_INRAE=22.785;MAF_USDA=14.706
NC_035097.1	47141908	.	A	C	.	.	MAF_INRAE=42.405;MAF_USDA=47.059
NC_035097.1	47142023	.	T	G	.	.	MAF_USDA=20.833
NC_035097.1	47142045	.	A	G	.	.	MAF_USDA=1.639
NC_035097.1	47142144	.	A	T	.	.	MAF_USDA=3.279
NC_035097.1	47142147	.	C	A	.	.	MAF_INRAE=23.418;MAF_USDA=14.706
NC_035097.1	47142357	.	C	T	.	.	MAF_USDA=5.738
NC_035097.1	47142418	.	G	A	.	.	MAF_USDA=5.882
NC_035097.1	47142521	.	C	T	.	.	MAF_USDA=10.0
NC_035097.1	47142522	.	G	A	.	.	MAF_USDA=7.738
NC_035097.1	47142582	.	C	T	.	.	MAF_USDA=1.639
NC_035097.1	47142612	.	T	C	.	.	MAF_INRAE=5.696;MAF_USDA=9.016
NC_035097.1	47142699	.	A	T	.	.	MAF_USDA=1.639
NC_035097.1	47142848	.	C	A	.	.	MAF_USDA=10.417
NC_035097.1	47142880	.	G	T	.	.	MAF_USDA=4.237
NC_035097.1	47142881	.	T	G	.	.	MAF_USDA=4.819
NC_035097.1	47142943	.	A	C	.	.	MAF_INRAE=5.263;MAF_USDA=29.518
NC_035097.1	47142949	.	C	T	.	.	MAF_USDA=3.39
NC_035097.1	47142960	.	A	G	.	.	MAF_INRAE=7.595;MAF_USDA=2.542
NC_035097.1	47143022	.	T	C	.	.	MAF_INRAE=36.842;MAF_USDA=4.118
NC_035097.1	47143047	.	G	A	.	.	MAF_USDA=5.738
NC_035097.1	47143120	.	T	A	.	.	MAF_INRAE=18.987;MAF_USDA=10.588
NC_035097.1	47143154	.	A	G	.	.	MAF_INRAE=26.316;MAF_USDA=1.639
NC_035097.1	47143217	.	T	A	.	.	MAF_INRAE=6.329;MAF_USDA=6.471
NC_035097.1	47143342	.	A	T	.	.	MAF_USDA=2.083
NC_035097.1	47143403	.	A	T	.	.	MAF_INRAE=2.5;MAF_USDA=2.941
NC_035097.1	47143433	.	A	G	.	.	MAF_INRAE=5.696;MAF_USDA=7.377
NC_035097.1	47143436	.	C	T	.	.	MAF_INRAE=7.5;MAF_USDA=8.197
NC_035097.1	47143482	.	T	A	.	.	MAF_INRAE=27.848;MAF_USDA=36.471
NC_035097.1	47143495	.	C	T	.	.	MAF_USDA=9.412
NC_035097.1	47143504	.	C	A	.	.	MAF_INRAE=19.62;MAF_USDA=8.824
NC_035097.1	47143518	.	A	T	.	.	MAF_INRAE=6.667;MAF_USDA=2.459
NC_035097.1	47143574	.	C	T	.	.	MAF_USDA=9.412
NC_035097.1	47143579	.	C	T	.	.	MAF_INRAE=36.709;MAF_USDA=39.412
NC_035097.1	47143586	.	T	C	.	.	MAF_INRAE=49.367;MAF_USDA=46.471
NC_035097.1	47143621	.	A	C	.	.	MAF_USDA=4.167
NC_035097.1	47143625	.	G	C	.	.	MAF_INRAE=13.291;MAF_USDA=2.083
NC_035097.1	47143671	.	G	T	.	.	MAF_USDA=4.098
NC_035097.1	47143715	.	C	A	.	.	MAF_INRAE=10.526;MAF_USDA=4.918
NC_035097.1	47143833	.	A	T	.	.	MAF_INRAE=19.62;MAF_USDA=8.824
NC_035097.1	47143877	.	G	T	.	.	MAF_INRAE=36.842;MAF_USDA=2.941
NC_035097.1	47143879	.	C	T	.	.	MAF_USDA=4.706
NC_035097.1	47143880	.	G	A	.	.	MAF_USDA=4.918
NC_035097.1	47143881	.	C	T	.	.	MAF_USDA=2.459
NC_035097.1	47143966	.	G	A	.	.	MAF_USDA=2.459
NC_035097.1	47143989	.	G	A	.	.	MAF_INRAE=29.747;MAF_USDA=45.294
NC_035097.1	47144004	.	C	G	.	.	MAF_USDA=2.459
NC_035097.1	47144057	.	A	T	.	.	MAF_USDA=1.639
NC_035097.1	47144097	.	A	G	.	.	MAF_USDA=4.918
NC_035097.1	47144101	.	A	C	.	.	MAF_INRAE=2.5
NC_035097.1	47144107	.	C	T	.	.	MAF_INRAE=17.722;MAF_USDA=20.833
NC_035097.1	47144161	.	G	C	.	.	MAF_USDA=1.639
NC_035097.1	47144247	.	G	T	.	.	MAF_INRAE=11.667;MAF_USDA=5.738
NC_035097.1	47144306	.	A	C	.	.	MAF_INRAE=10.526;MAF_USDA=4.098
NC_035097.1	47144373	.	T	A	.	.	MAF_USDA=1.639
NC_035097.1	47144443	.	A	G	.	.	MAF_INRAE=18.987;MAF_USDA=30.0
NC_035097.1	47144488	.	T	C	.	.	MAF_USDA=5.882
NC_035097.1	47144489	.	G	A	.	.	MAF_INRAE=35.833;MAF_USDA=45.294
NC_035097.1	47144495	.	G	A	.	.	MAF_USDA=1.639
NC_035097.1	47144505	.	C	T	.	.	MAF_INRAE=6.667;MAF_USDA=2.459
NC_035097.1	47144518	.	A	T	.	.	MAF_INRAE=21.667;MAF_USDA=18.235
NC_035097.1	47144677	.	T	C	.	.	MAF_USDA=1.639
NC_035097.1	47144707	.	C	T	.	.	MAF_USDA=13.529
NC_035097.1	47144729	.	T	C	.	.	MAF_INRAE=12.5;MAF_USDA=26.19
NC_035097.1	47144814	.	T	A	.	.	MAF_INRAE=8.333;MAF_USDA=2.941
NC_035097.1	47144902	.	C	T	.	.	MAF_USDA=4.918
NC_035097.1	47144941	.	C	T	.	.	MAF_USDA=4.167
NC_035097.1	47145000	.	G	C	.	.	MAF_INRAE=37.342;MAF_USDA=38.824
NC_035097.1	47145053	.	G	T	.	.	MAF_USDA=4.098
NC_035097.1	47145095	.	A	T	.	.	MAF_USDA=1.639
NC_035097.1	47145119	.	G	T	.	.	MAF_INRAE=10.526;MAF_USDA=4.098
NC_035097.1	47145146	.	A	C	.	.	MAF_USDA=1.639
NC_035097.1	47145149	.	A	C	.	.	MAF_USDA=5.738
NC_035097.1	47145150	.	G	A	.	.	MAF_USDA=5.738
NC_035097.1	47145155	.	T	G	.	.	MAF_INRAE=7.5;MAF_USDA=1.639
NC_035097.1	47145157	.	C	A	.	.	MAF_USDA=1.639
NC_035097.1	47145188	.	T	A	.	.	MAF_INRAE=38.608;MAF_USDA=25.0
NC_035097.1	47145189	.	T	G	.	.	MAF_USDA=5.738
NC_035097.1	47145264	.	A	C	.	.	MAF_USDA=5.357
NC_035097.1	47145273	.	G	A	.	.	MAF_USDA=1.639
NC_035097.1	47145291	.	C	A	.	.	MAF_INRAE=17.722;MAF_USDA=25.294
NC_035097.1	47145313	.	A	C	.	.	MAF_INRAE=23.418;MAF_USDA=14.706
NC_035097.1	47145401	.	T	C	.	.	MAF_INRAE=19.62;MAF_USDA=8.824
NC_035097.1	47145449	.	A	G	.	.	MAF_USDA=1.639
NC_035097.1	47145632	.	T	C	.	.	MAF_INRAE=21.519;MAF_USDA=8.235
NC_035097.1	47145645	.	T	A	.	.	MAF_USDA=12.295
NC_035097.1	47145646	.	T	A	.	.	MAF_USDA=4.098
NC_035097.1	47145649	.	A	C	.	.	MAF_INRAE=19.62;MAF_USDA=8.824
NC_035097.1	47145653	.	A	T	.	.	MAF_INRAE=24.684;MAF_USDA=17.647
NC_035097.1	47145660	.	T	G	.	.	MAF_USDA=4.098
NC_035097.1	47145687	.	A	C	.	.	MAF_USDA=1.639
NC_035097.1	47145739	.	C	A	.	.	MAF_USDA=1.639
NC_035097.1	47145754	.	T	C	.	.	MAF_INRAE=37.342;MAF_USDA=27.059
NC_035097.1	47145781	.	G	T	.	.	MAF_INRAE=11.667;MAF_USDA=5.738
NC_035097.1	47145799	.	G	T	.	.	MAF_INRAE=17.722;MAF_USDA=11.765
NC_035097.1	47145812	.	C	G	.	.	MAF_INRAE=10.526;MAF_USDA=4.098
NC_035097.1	47145953	.	A	G	.	.	MAF_INRAE=15.19;MAF_USDA=7.059
NC_035097.1	47146084	.	T	A	.	.	MAF_INRAE=22.785;MAF_USDA=14.706
NC_035097.1	47146091	.	ATGGTTGAGATATGAAGATGGTTGAGATATGAAGG	ATGGTTGAGATATGAAGATGGTTGAGATATGAAGA	.	.	MAF_USDA=22.917
NC_035097.1	47146150	.	G	A	.	.	MAF_USDA=3.279
NC_035097.1	47146170	.	T	A	.	.	MAF_INRAE=6.962;MAF_USDA=7.143
NC_035097.1	47146172	.	A	C	.	.	MAF_USDA=4.167
NC_035097.1	47146203	.	A	T	.	.	MAF_USDA=8.434
NC_035097.1	47146207	.	A	G	.	.	MAF_USDA=2.083
NC_035097.1	47146322	.	T	C	.	.	MAF_USDA=4.167
NC_035097.1	47146443	.	A	C	.	.	MAF_INRAE=36.842;MAF_USDA=10.417
NC_035097.1	47146450	.	G	A	.	.	MAF_USDA=14.583
NC_035097.1	47147055	.	T	G	.	.	MAF_USDA=11.176
NC_035097.1	47147064	.	C	G	.	.	MAF_USDA=8.235
NC_035097.1	47147123	.	T	A	.	.	MAF_USDA=5.952
NC_035097.1	47147250	.	G	A	.	.	MAF_USDA=4.167
NC_035097.1	47147296	.	C	A	.	.	MAF_INRAE=24.167;MAF_USDA=13.095
NC_035097.1	47147315	.	T	A	.	.	MAF_INRAE=17.089;MAF_USDA=16.471
NC_035097.1	47147409	.	T	A	.	.	MAF_USDA=1.639
NC_035097.1	47147410	.	C	A	.	.	MAF_INRAE=15.19;MAF_USDA=4.118
NC_035097.1	47147411	.	A	T	.	.	MAF_USDA=4.098
NC_035097.1	47147431	.	C	A	.	.	MAF_INRAE=14.557;MAF_USDA=10.0
NC_035097.1	47147463	.	C	T	.	.	MAF_INRAE=25.316;MAF_USDA=17.059
NC_035097.1	47147585	.	A	T	.	.	MAF_INRAE=8.333;MAF_USDA=18.033
NC_035097.1	47147587	.	A	T	.	.	MAF_USDA=1.639
NC_035097.1	47147589	.	A	C	.	.	MAF_USDA=3.279
NC_035097.1	47147600	.	A	G	.	.	MAF_INRAE=17.089;MAF_USDA=14.706
NC_035097.1	47147618	.	T	A	.	.	MAF_USDA=4.167
NC_035097.1	47147671	.	C	T	.	.	MAF_INRAE=7.5;MAF_USDA=8.197
NC_035097.1	47147708	.	G	A	.	.	MAF_USDA=9.091
NC_035097.1	47147716	.	A	T	.	.	MAF_USDA=15.909
NC_035097.1	47147735	.	A	C	.	.	MAF_USDA=20.833
NC_035097.1	47147764	.	C	A	.	.	MAF_USDA=3.279
NC_035097.1	47147765	.	G	C	.	.	MAF_USDA=1.639
NC_035097.1	47147855	.	C	T	.	.	MAF_INRAE=26.582;MAF_USDA=12.941
NC_035097.1	47147937	.	A	T	.	.	MAF_USDA=1.639
NC_035097.1	47147957	.	A	T	.	.	MAF_USDA=4.918
NC_035097.1	47147959	.	G	T	.	.	MAF_USDA=4.918
NC_035097.1	47147960	.	G	T	.	.	MAF_USDA=24.59
NC_035097.1	47147981	.	T	C	.	.	MAF_USDA=4.918
NC_035097.1	47148004	.	A	G	.	.	MAF_INRAE=25.949;MAF_USDA=14.706
NC_035097.1	47148018	.	G	A	.	.	MAF_INRAE=11.667
NC_035097.1	47148024	.	T	A	.	.	MAF_INRAE=32.278;MAF_USDA=29.412
NC_035097.1	47148094	.	A	G	.	.	MAF_INRAE=24.051;MAF_USDA=10.0
NC_035097.1	47148118	.	A	G	.	.	MAF_USDA=1.639
NC_035097.1	47148179	.	C	T	.	.	MAF_INRAE=24.051;MAF_USDA=9.412
NC_035097.1	47148212	.	G	C	.	.	MAF_USDA=3.279
NC_035097.1	47148263	.	C	A	.	.	MAF_USDA=4.918
NC_035097.1	47148390	.	G	C	.	.	MAF_USDA=2.459
NC_035097.1	47148443	.	G	A	.	.	MAF_INRAE=26.316;MAF_USDA=39.759
NC_035097.1	47148452	.	A	C	.	.	MAF_INRAE=10.526;MAF_USDA=13.855
NC_035097.1	47148453	.	A	G	.	.	MAF_USDA=11.017
NC_035097.1	47148521	.	A	G	.	.	MAF_USDA=4.237
NC_035097.1	47148535	.	C	T	.	.	MAF_USDA=5.085
NC_035097.1	47148550	.	G	T	.	.	MAF_INRAE=10.526;MAF_USDA=49.398
NC_035097.1	47148585	.	A	C	.	.	MAF_USDA=8.197
NC_035097.1	47148663	.	T	C	.	.	MAF_USDA=4.098
NC_035097.1	47148746	.	T	A	.	.	MAF_INRAE=10.526;MAF_USDA=5.738
NC_035097.1	47148809	.	C	A	.	.	MAF_INRAE=18.987;MAF_USDA=8.824
NC_035097.1	47148858	.	T	A	.	.	MAF_INRAE=6.329;MAF_USDA=6.471
NC_035097.1	47148878	.	A	G	.	.	MAF_USDA=11.765
NC_035097.1	47148883	.	C	G	.	.	MAF_USDA=4.167
NC_035097.1	47148904	.	T	C	.	.	MAF_USDA=12.941
NC_035097.1	47149003	.	C	G	.	.	MAF_INRAE=19.62;MAF_USDA=8.824
NC_035097.1	47149023	.	T	C	.	.	MAF_INRAE=16.456;MAF_USDA=28.235
NC_035097.1	47149082	.	A	G	.	.	MAF_INRAE=48.101;MAF_USDA=40.0
NC_035097.1	47149083	.	A	C	.	.	MAF_INRAE=46.667;MAF_USDA=38.235
NC_035097.1	47149115	.	G	A	.	.	MAF_USDA=2.459
NC_035097.1	47149146	.	C	A	.	.	MAF_INRAE=25.316;MAF_USDA=24.706
NC_035097.1	47149158	.	A	T	.	.	MAF_INRAE=9.167;MAF_USDA=3.529
NC_035097.1	47149193	.	C	A	.	.	MAF_INRAE=10.526
NC_035097.1	47149253	.	G	C	.	.	MAF_USDA=14.706
NC_035097.1	47149271	.	C	A	.	.	MAF_INRAE=14.167;MAF_USDA=15.882
NC_035097.1	47149338	.	T	G	.	.	MAF_USDA=11.765
NC_035097.1	47149352	.	G	A	.	.	MAF_USDA=4.118
NC_035097.1	47149361	.	G	A	.	.	MAF_USDA=11.765
NC_035097.1	47149441	.	A	T	.	.	MAF_USDA=4.706
NC_035097.1	47149467	.	C	T	.	.	MAF_USDA=4.706
NC_035097.1	47149499	.	G	T	.	.	MAF_INRAE=49.367;MAF_USDA=35.294
NC_035097.1	47149503	.	C	A	.	.	MAF_USDA=7.647
NC_035097.1	47149571	.	A	G	.	.	MAF_USDA=4.918
NC_035097.1	47149614	.	C	T	.	.	MAF_USDA=3.529
NC_035097.1	47149626	.	A	C	.	.	MAF_USDA=11.765
NC_035097.1	47149685	.	T	G	.	.	MAF_USDA=16.471
NC_035097.1	47149704	.	A	C	.	.	MAF_INRAE=2.5;MAF_USDA=6.25
NC_035097.1	47149719	.	C	A	.	.	MAF_USDA=5.738
NC_035097.1	47149763	.	C	T	.	.	MAF_USDA=4.706
NC_035097.1	47149849	.	A	G	.	.	MAF_INRAE=24.051;MAF_USDA=14.118
NC_035097.1	47149870	.	C	T	.	.	MAF_USDA=4.167
NC_035097.1	47149893	.	A	G	.	.	MAF_INRAE=5.263;MAF_USDA=7.647
NC_035097.1	47149946	.	T	C	.	.	MAF_USDA=8.197
NC_035097.1	47149948	.	C	A	.	.	MAF_USDA=3.333
NC_035097.1	47150008	.	G	A	.	.	MAF_USDA=4.098
NC_035097.1	47150011	.	C	T	.	.	MAF_USDA=13.529
NC_035097.1	47150036	.	T	C	.	.	MAF_USDA=5.738
NC_035097.1	47150084	.	G	C	.	.	MAF_USDA=3.333
NC_035097.1	47150112	.	C	T	.	.	MAF_USDA=5.0
NC_035097.1	47150165	.	C	A	.	.	MAF_USDA=3.39
NC_035097.1	47150173	.	C	A	.	.	MAF_USDA=13.095
NC_035097.1	47150231	.	T	C	.	.	MAF_USDA=2.542
NC_035097.1	47150320	.	T	C	.	.	MAF_USDA=1.639
NC_035097.1	47150338	.	T	C	.	.	MAF_INRAE=5.263;MAF_USDA=4.918
NC_035097.1	47150407	.	G	A	.	.	MAF_INRAE=24.051;MAF_USDA=15.294
NC_035097.1	47150475	.	G	A	.	.	MAF_USDA=16.471
NC_035097.1	47150569	.	C	T	.	.	MAF_USDA=4.918
NC_035097.1	47150570	.	G	T	.	.	MAF_USDA=4.918
NC_035097.1	47150605	.	G	T	.	.	MAF_USDA=2.459
NC_035097.1	47150656	.	C	T	.	.	MAF_INRAE=2.5;MAF_USDA=6.25
NC_035097.1	47150711	.	C	T	.	.	MAF_USDA=4.918
NC_035097.1	47150719	.	A	G	.	.	MAF_USDA=18.824
NC_035097.1	47150794	.	T	G	.	.	MAF_USDA=12.353
NC_035097.1	47150803	.	C	G	.	.	MAF_USDA=1.639
NC_035097.1	47150804	.	T	C	.	.	MAF_USDA=1.639
NC_035097.1	47150824	.	C	A	.	.	MAF_INRAE=19.62;MAF_USDA=8.824
NC_035097.1	47150828	.	A	T	.	.	MAF_USDA=1.639
NC_035097.1	47150839	.	T	A	.	.	MAF_INRAE=2.5
NC_035097.1	47150843	.	G	A	.	.	MAF_USDA=12.353
NC_035097.1	47150851	.	C	T	.	.	MAF_INRAE=7.5;MAF_USDA=1.639
NC_035097.1	47150866	.	G	A	.	.	MAF_USDA=12.941
NC_035097.1	47150911	.	G	T	.	.	MAF_USDA=12.353
NC_035097.1	47151032	.	G	C	.	.	MAF_INRAE=18.987;MAF_USDA=8.824
NC_035097.1	47151085	.	T	G	.	.	MAF_USDA=4.167
NC_035097.1	47151104	.	A	T	.	.	MAF_USDA=12.295
NC_035097.1	47151118	.	T	A	.	.	MAF_USDA=12.941
NC_035097.1	47151123	.	A	G	.	.	MAF_INRAE=2.5;MAF_USDA=2.941
NC_035097.1	47151150	.	A	T	.	.	MAF_USDA=4.918
NC_035097.1	47151260	.	A	T	.	.	MAF_USDA=2.459
NC_035097.1	47151276	.	C	A	.	.	MAF_USDA=2.459
NC_035097.1	47151380	.	T	G	.	.	MAF_USDA=3.279
NC_035097.1	47151430	.	A	G	.	.	MAF_INRAE=41.139;MAF_USDA=45.294
NC_035097.1	47151631	.	C	T	.	.	MAF_USDA=1.639
NC_035097.1	47151730	.	T	C	.	.	MAF_INRAE=25.316;MAF_USDA=32.353
NC_035097.1	47151811	.	T	A	.	.	MAF_USDA=4.098
NC_035097.1	47151820	.	C	T	.	.	MAF_USDA=9.412
NC_035097.1	47151850	.	A	G	.	.	MAF_INRAE=25.316;MAF_USDA=12.941
NC_035097.1	47151900	.	G	C	.	.	MAF_USDA=1.639
NC_035097.1	47152030	.	A	G	.	.	MAF_INRAE=10.833;MAF_USDA=6.557
NC_035097.1	47152274	.	A	T	.	.	MAF_USDA=2.083
NC_035097.1	47152276	.	C	T	.	.	MAF_USDA=2.083
NC_035097.1	47152287	.	C	T	.	.	MAF_USDA=4.098
NC_035097.1	47152311	.	G	A	.	.	MAF_INRAE=19.62;MAF_USDA=9.412
NC_035097.1	47152328	.	G	A	.	.	MAF_INRAE=14.557;MAF_USDA=13.529
NC_035097.1	47152381	.	C	T	.	.	MAF_USDA=1.667
NC_035097.1	47152386	.	G	T	.	.	MAF_USDA=4.167
NC_035097.1	47152423	.	G	C	.	.	MAF_USDA=4.098
NC_035097.1	47152451	.	T	C	.	.	MAF_INRAE=7.5;MAF_USDA=8.197
NC_035097.1	47152457	.	G	A	.	.	MAF_USDA=5.294
NC_035097.1	47152493	.	T	G	.	.	MAF_USDA=1.639
NC_035097.1	47152531	.	C	G	.	.	MAF_INRAE=17.722;MAF_USDA=7.647
NC_035097.1	47152533	.	G	T	.	.	MAF_INRAE=21.667;MAF_USDA=7.647
NC_035097.1	47152536	.	G	T	.	.	MAF_INRAE=7.5;MAF_USDA=2.459
NC_035097.1	47152537	.	C	T	.	.	MAF_INRAE=7.5;MAF_USDA=4.098
NC_035097.1	47152665	.	C	T	.	.	MAF_INRAE=7.5;MAF_USDA=3.529
NC_035097.1	47152709	.	G	A	.	.	MAF_USDA=4.118
NC_035097.1	47152739	.	T	C	.	.	MAF_USDA=1.667
NC_035097.1	47152774	.	A	G	.	.	MAF_INRAE=7.5;MAF_USDA=7.377
NC_035097.1	47152802	.	G	A	.	.	MAF_INRAE=7.5;MAF_USDA=9.524
NC_035097.1	47152814	.	G	A	.	.	MAF_USDA=1.639
NC_035097.1	47152897	.	G	A	.	.	MAF_USDA=1.639
NC_035097.1	47152944	.	T	G	.	.	MAF_INRAE=5.696;MAF_USDA=4.098
NC_035097.1	47152951	.	A	T	.	.	MAF_USDA=1.639
NC_035097.1	47153000	.	G	T	.	.	MAF_INRAE=11.667
NC_035097.1	47153026	.	C	A	.	.	MAF_USDA=4.098
NC_035097.1	47153042	.	T	C	.	.	MAF_INRAE=7.5
NC_035097.1	47153050	.	G	A	.	.	MAF_INRAE=2.5;MAF_USDA=2.083
NC_035097.1	47153067	.	G	C	.	.	MAF_INRAE=18.987;MAF_USDA=8.824
NC_035097.1	47153120	.	A	T	.	.	MAF_INRAE=5.696;MAF_USDA=8.235
NC_035097.1	47153126	.	C	T	.	.	MAF_INRAE=19.62;MAF_USDA=8.824
NC_035097.1	47153136	.	C	G	.	.	MAF_USDA=4.167
NC_035097.1	47153271	.	T	A	.	.	MAF_USDA=1.639
NC_035097.1	47153333	.	G	A	.	.	MAF_INRAE=8.228;MAF_USDA=10.0
NC_035097.1	47153372	.	G	A	.	.	MAF_USDA=5.882
NC_035097.1	47153375	.	C	G	.	.	MAF_USDA=4.098
NC_035097.1	47153389	.	C	A	.	.	MAF_USDA=3.279
NC_035097.1	47153424	.	G	A	.	.	MAF_USDA=4.918
NC_035097.1	47153448	.	G	A	.	.	MAF_USDA=3.529
NC_035097.1	47153452	.	T	A	.	.	MAF_INRAE=7.5
NC_035097.1	47153526	.	C	T	.	.	MAF_INRAE=5.696;MAF_USDA=7.647
NC_035097.1	47153560	.	C	A	.	.	MAF_INRAE=11.667;MAF_USDA=13.529
NC_035097.1	47153576	.	T	C	.	.	MAF_INRAE=15.19;MAF_USDA=25.294
NC_035097.1	47153622	.	G	A	.	.	MAF_USDA=4.706
NC_035097.1	47153631	.	G	T	.	.	MAF_USDA=1.639
NC_035097.1	47153644	.	G	A	.	.	MAF_USDA=1.639
NC_035097.1	47153698	.	G	A	.	.	MAF_USDA=4.706
NC_035097.1	47153744	.	C	A	.	.	MAF_USDA=4.706
NC_035097.1	47153848	.	G	A	.	.	MAF_USDA=2.459
NC_035097.1	47153878	.	C	T	.	.	MAF_USDA=2.459
NC_035097.1	47153905	.	T	A	.	.	MAF_USDA=4.918
NC_035097.1	47153915	.	A	G	.	.	MAF_INRAE=4.43;MAF_USDA=3.279
NC_035097.1	47153919	.	G	A	.	.	MAF_USDA=4.118
NC_035097.1	47153924	.	A	G	.	.	MAF_USDA=10.0
NC_035097.1	47153929	.	C	A	.	.	MAF_USDA=3.529
NC_035097.1	47153972	.	C	T	.	.	MAF_INRAE=5.696;MAF_USDA=3.279
NC_035097.1	47154009	.	T	A	.	.	MAF_INRAE=14.557;MAF_USDA=4.118
NC_035097.1	47154011	.	C	A	.	.	MAF_USDA=4.098
NC_035097.1	47154030	.	C	T	.	.	MAF_USDA=1.639
NC_035097.1	47154097	.	A	G	.	.	MAF_USDA=1.639
NC_035097.1	47154113	.	A	T	.	.	MAF_USDA=5.882
NC_035097.1	47154135	.	G	A	.	.	MAF_USDA=3.279
NC_035097.1	47154146	.	T	G	.	.	MAF_INRAE=19.62;MAF_USDA=9.412
NC_035097.1	47154147	.	T	A	.	.	MAF_INRAE=25.949;MAF_USDA=41.765
NC_035097.1	47154204	.	T	A	.	.	MAF_INRAE=19.62;MAF_USDA=9.412
NC_035097.1	47154287	.	T	C	.	.	MAF_INRAE=19.62;MAF_USDA=9.412
NC_035097.1	47154333	.	C	T	.	.	MAF_USDA=2.459
NC_035097.1	47154334	.	C	A	.	.	MAF_USDA=2.459
NC_035097.1	47154343	.	T	G	.	.	MAF_USDA=4.098
NC_035097.1	47154399	.	C	A	.	.	MAF_INRAE=34.211;MAF_USDA=8.333
NC_035097.1	47154407	.	C	A	.	.	MAF_INRAE=34.211;MAF_USDA=8.333
NC_035097.1	47154666	.	A	C	.	.	MAF_USDA=9.836
NC_035097.1	47154871	.	C	A	.	.	MAF_INRAE=36.842;MAF_USDA=4.706
NC_035097.1	47154985	.	A	G	.	.	MAF_USDA=2.941
NC_035097.1	47155020	.	C	T	.	.	MAF_USDA=5.294
NC_035097.1	47155112	.	A	C	.	.	MAF_INRAE=19.167;MAF_USDA=24.118
NC_035097.1	47155134	.	T	C	.	.	MAF_INRAE=5.696;MAF_USDA=3.279
NC_035097.1	47155184	.	A	C	.	.	MAF_INRAE=10.759;MAF_USDA=8.434
NC_035097.1	47155188	.	T	G	.	.	MAF_INRAE=5.696;MAF_USDA=5.294
NC_035097.1	47155191	.	A	G	.	.	MAF_USDA=4.918
NC_035097.1	47155230	.	G	T	.	.	MAF_INRAE=5.696;MAF_USDA=3.279
NC_035097.1	47155263	.	T	A	.	.	MAF_USDA=1.639
NC_035097.1	47155324	.	T	A	.	.	MAF_USDA=1.765
NC_035097.1	47155348	.	A	G	.	.	MAF_INRAE=23.418;MAF_USDA=10.588
NC_035097.1	47155378	.	G	A	.	.	MAF_INRAE=9.167;MAF_USDA=3.529
NC_035097.1	47155397	.	A	G	.	.	MAF_INRAE=10.526;MAF_USDA=4.098
NC_035097.1	47155408	.	T	G	.	.	MAF_USDA=1.639
NC_035097.1	47155451	.	A	G	.	.	MAF_INRAE=19.62;MAF_USDA=12.941
NC_035097.1	47155602	.	T	C	.	.	MAF_INRAE=8.228;MAF_USDA=13.529
NC_035097.1	47155623	.	C	T	.	.	MAF_USDA=6.25
NC_035097.1	47155681	.	C	A	.	.	MAF_USDA=1.639
NC_035097.1	47155682	.	A	C	.	.	MAF_USDA=4.918
NC_035097.1	47155688	.	T	A	.	.	MAF_USDA=2.083
NC_035097.1	47155694	.	G	A	.	.	MAF_USDA=2.083
NC_035097.1	47155701	.	A	C	.	.	MAF_USDA=4.918
NC_035097.1	47155740	.	C	A	.	.	MAF_INRAE=11.667
NC_035097.1	47155896	.	G	A	.	.	MAF_INRAE=2.5;MAF_USDA=2.941
NC_035097.1	47155922	.	A	C	.	.	MAF_INRAE=9.494;MAF_USDA=9.412
NC_035097.1	47155924	.	G	T	.	.	MAF_USDA=9.412
NC_035097.1	47155937	.	C	T	.	.	MAF_INRAE=26.582;MAF_USDA=34.706
NC_035097.1	47155974	.	T	A	.	.	MAF_INRAE=10.759;MAF_USDA=24.118
NC_035097.1	47155994	.	A	C	.	.	MAF_INRAE=36.842;MAF_USDA=8.824
NC_035097.1	47156054	.	G	A	.	.	MAF_INRAE=32.911;MAF_USDA=25.294
NC_035097.1	47156175	.	C	T	.	.	MAF_USDA=4.098
NC_035097.1	47156212	.	T	G	.	.	MAF_INRAE=26.316
NC_035097.1	47156253	.	T	C	.	.	MAF_INRAE=3.333;MAF_USDA=2.941
NC_035097.1	47156305	.	G	A	.	.	MAF_USDA=3.279
NC_035097.1	47156322	.	T	A	.	.	MAF_USDA=2.459
NC_035097.1	47156325	.	G	A	.	.	MAF_INRAE=39.241;MAF_USDA=45.882
NC_035097.1	47156382	.	C	T	.	.	MAF_INRAE=2.5
NC_035097.1	47156443	.	C	T	.	.	MAF_USDA=4.098
NC_035097.1	47156519	.	C	T	.	.	MAF_INRAE=42.105;MAF_USDA=8.333
NC_035097.1	47156520	.	C	A	.	.	MAF_USDA=8.333
NC_035097.1	47156521	.	A	G	.	.	MAF_USDA=8.333
NC_035097.1	47156679	.	T	C	.	.	MAF_USDA=39.881
NC_035097.1	47156694	.	A	G	.	.	MAF_USDA=3.279
NC_035097.1	47156720	.	G	T	.	.	MAF_INRAE=10.833
NC_035097.1	47156757	.	G	T	.	.	MAF_INRAE=8.333;MAF_USDA=2.941
NC_035097.1	47156771	.	C	T	.	.	MAF_USDA=4.918
NC_035097.1	47156792	.	G	T	.	.	MAF_USDA=1.639
NC_035097.1	47156837	.	T	A	.	.	MAF_INRAE=5.263
NC_035097.1	47156858	.	G	T	.	.	MAF_USDA=4.098
NC_035097.1	47156865	.	T	A	.	.	MAF_INRAE=26.316
NC_035097.1	47156970	.	C	T	.	.	MAF_INRAE=8.333
NC_035097.1	47157005	.	T	A	.	.	MAF_USDA=1.639
NC_035097.1	47157026	.	G	A	.	.	MAF_INRAE=8.333
NC_035097.1	47157063	.	G	A	.	.	MAF_INRAE=25.949;MAF_USDA=29.412
NC_035097.1	47157116	.	C	T	.	.	MAF_INRAE=20.253;MAF_USDA=30.588
NC_035097.1	47157132	.	T	G	.	.	MAF_USDA=2.459
NC_035097.1	47157161	.	T	G	.	.	MAF_INRAE=27.215;MAF_USDA=35.294
NC_035097.1	47157246	.	A	C	.	.	MAF_USDA=3.279
NC_035097.1	47157247	.	G	C	.	.	MAF_INRAE=26.316
NC_035097.1	47157278	.	G	C	.	.	MAF_INRAE=42.105;MAF_USDA=5.833
NC_035097.1	47157359	.	T	G	.	.	MAF_INRAE=12.5;MAF_USDA=18.033
NC_035097.1	47157392	.	G	T	.	.	MAF_USDA=2.5
NC_035097.1	47157442	.	T	A	.	.	MAF_INRAE=7.5
NC_035097.1	47157481	.	G	A	.	.	MAF_INRAE=5.833
NC_035097.1	47157508	.	G	A	.	.	MAF_USDA=8.824
NC_035097.1	47157544	.	G	T	.	.	MAF_INRAE=5.263;MAF_USDA=8.333
NC_035097.1	47157608	.	G	A	.	.	MAF_INRAE=9.167;MAF_USDA=5.294
NC_035097.1	47157658	.	C	A	.	.	MAF_INRAE=6.962;MAF_USDA=5.0
NC_035097.1	47157676	.	C	A	.	.	MAF_USDA=2.5
NC_035097.1	47157677	.	C	A	.	.	MAF_INRAE=8.333;MAF_USDA=13.095
NC_035097.1	47157708	.	C	T	.	.	MAF_INRAE=15.823;MAF_USDA=6.548
NC_035097.1	47157798	.	C	T	.	.	MAF_USDA=3.279
NC_035097.1	47157924	.	A	G	.	.	MAF_INRAE=17.722;MAF_USDA=8.824
NC_035097.1	47157988	.	G	A	.	.	MAF_INRAE=11.667;MAF_USDA=16.393
NC_035097.1	47158020	.	C	T	.	.	MAF_INRAE=30.38;MAF_USDA=20.588
NC_035097.1	47158049	.	T	C	.	.	MAF_INRAE=28.481;MAF_USDA=20.588
NC_035097.1	47158050	.	T	A	.	.	MAF_INRAE=24.167;MAF_USDA=20.0
NC_035097.1	47158070	.	A	G	.	.	MAF_INRAE=13.333;MAF_USDA=8.824
NC_035097.1	47158100	.	T	G	.	.	MAF_USDA=2.459
NC_035097.1	47158118	.	T	A	.	.	MAF_INRAE=36.842;MAF_USDA=8.333
NC_035097.1	47158142	.	T	A	.	.	MAF_INRAE=28.481;MAF_USDA=22.289
NC_035097.1	47158165	.	T	C	.	.	MAF_INRAE=15.823;MAF_USDA=8.434
NC_035097.1	47158183	.	G	A	.	.	MAF_INRAE=28.481;MAF_USDA=21.687
NC_035097.1	47158242	.	T	G	.	.	MAF_INRAE=15.823;MAF_USDA=8.537
NC_035097.1	47158247	.	G	T	.	.	MAF_INRAE=15.823;MAF_USDA=7.927
NC_035097.1	47158269	.	T	G	.	.	MAF_INRAE=15.823;MAF_USDA=7.927
NC_035097.1	47158274	.	C	A	.	.	MAF_INRAE=15.823;MAF_USDA=7.317
NC_035097.1	47158302	.	A	C	.	.	MAF_INRAE=15.823;MAF_USDA=7.317
NC_035097.1	47158305	.	G	T	.	.	MAF_INRAE=7.5;MAF_USDA=7.927
NC_035097.1	47158318	.	C	A	.	.	MAF_INRAE=44.304;MAF_USDA=31.098
NC_035097.1	47158473	.	C	T	.	.	MAF_USDA=3.279
NC_035097.1	47158484	.	C	T	.	.	MAF_INRAE=6.962
NC_035097.1	47158487	.	C	T	.	.	MAF_USDA=4.167
NC_035097.1	47158519	.	G	A	.	.	MAF_USDA=1.639
NC_035097.1	47158529	.	C	A	.	.	MAF_INRAE=5.833;MAF_USDA=9.412
NC_035097.1	47158550	.	T	C	.	.	MAF_INRAE=5.833
NC_035097.1	47158552	.	A	T	.	.	MAF_INRAE=24.051
NC_035097.1	47158636	.	A	G	.	.	MAF_INRAE=31.646;MAF_USDA=21.765
NC_035097.1	47158816	.	C	T	.	.	MAF_INRAE=7.5
NC_035097.1	47158848	.	T	A	.	.	MAF_INRAE=7.5
NC_035097.1	47158869	.	G	T	.	.	MAF_USDA=4.098
NC_035097.1	47158911	.	G	A	.	.	MAF_INRAE=12.658;MAF_USDA=3.529
NC_035097.1	47158935	.	T	C	.	.	MAF_USDA=1.639
NC_035097.1	47158936	.	G	T	.	.	MAF_USDA=1.639
NC_035097.1	47158965	.	C	T	.	.	MAF_INRAE=24.051;MAF_USDA=20.0
NC_035097.1	47159057	.	G	C	.	.	MAF_INRAE=30.38;MAF_USDA=20.0
NC_035097.1	47159199	.	C	G	.	.	MAF_USDA=4.918
NC_035097.1	47159314	.	T	A	.	.	MAF_USDA=2.459
NC_035097.1	47159388	.	G	C	.	.	MAF_USDA=11.176
NC_035097.1	47159558	.	T	C	.	.	MAF_USDA=19.412
NC_035097.1	47159565	.	C	A	.	.	MAF_USDA=31.25
NC_035097.1	47159571	.	A	T	.	.	MAF_USDA=35.417
NC_035097.1	47159617	.	C	A	.	.	MAF_INRAE=7.5;MAF_USDA=1.639
NC_035097.1	47159722	.	T	C	.	.	MAF_INRAE=12.658;MAF_USDA=7.647
NC_035097.1	47159733	.	A	G	.	.	MAF_USDA=4.098
NC_035097.1	47159850	.	C	A	.	.	MAF_INRAE=17.722;MAF_USDA=7.647
NC_035097.1	47159891	.	G	A	.	.	MAF_INRAE=32.911;MAF_USDA=28.235
NC_035097.1	47159916	.	T	C	.	.	MAF_INRAE=19.62;MAF_USDA=19.412
NC_035097.1	47159920	.	A	G	.	.	MAF_USDA=4.918
NC_035097.1	47159979	.	T	A	.	.	MAF_USDA=4.098
NC_035097.1	47160063	.	T	C	.	.	MAF_INRAE=11.667;MAF_USDA=4.706
NC_035097.1	47160074	.	C	A	.	.	MAF_INRAE=17.722;MAF_USDA=10.0
NC_035097.1	47160100	.	G	A	.	.	MAF_INRAE=10.759;MAF_USDA=8.824
NC_035097.1	47160124	.	C	A	.	.	MAF_INRAE=8.861;MAF_USDA=13.529
NC_035097.1	47160134	.	C	T	.	.	MAF_USDA=10.588
NC_035097.1	47160207	.	C	A	.	.	MAF_USDA=7.647
NC_035097.1	47160208	.	T	A	.	.	MAF_USDA=1.639
NC_035097.1	47160235	.	G	A	.	.	MAF_USDA=1.639
NC_035097.1	47160245	.	T	C	.	.	MAF_INRAE=31.013;MAF_USDA=37.059
NC_035097.1	47160306	.	G	A	.	.	MAF_USDA=1.639
NC_035097.1	47160333	.	A	G	.	.	MAF_INRAE=26.316
NC_035097.1	47160379	.	C	A	.	.	MAF_INRAE=1.667;MAF_USDA=2.459
NC_035097.1	47160382	.	T	C	.	.	MAF_INRAE=1.667
NC_035097.1	47160400	.	C	A	.	.	MAF_INRAE=1.667
NC_035097.1	47160402	.	G	A	.	.	MAF_INRAE=1.667
NC_035097.1	47160433	.	G	T	.	.	MAF_INRAE=5.263;MAF_USDA=7.377
NC_035097.1	47160449	.	G	C	.	.	MAF_USDA=3.279
NC_035097.1	47160465	.	A	C	.	.	MAF_USDA=11.475
NC_035097.1	47160468	.	T	G	.	.	MAF_USDA=11.475
NC_035097.1	47160504	.	A	G	.	.	MAF_INRAE=10.0
NC_035097.1	47160542	.	C	T	.	.	MAF_INRAE=15.789
NC_035097.1	47160550	.	A	C	.	.	MAF_INRAE=1.667
NC_035097.1	47160588	.	T	A	.	.	MAF_INRAE=10.0
NC_035097.1	47160618	.	A	G	.	.	MAF_INRAE=5.0
NC_035097.1	47160641	.	T	A	.	.	MAF_INRAE=3.333
NC_035097.1	47160833	.	A	G	.	.	MAF_INRAE=10.833
NC_035097.1	47160842	.	T	A	.	.	MAF_INRAE=1.667
NC_035097.1	47160869	.	C	A	.	.	MAF_INRAE=9.167
NC_035097.1	47160871	.	G	A	.	.	MAF_INRAE=8.333
NC_035097.1	47160885	.	G	A	.	.	MAF_INRAE=8.333;MAF_USDA=20.833
NC_035097.1	47160929	.	G	A	.	.	MAF_INRAE=6.667
NC_035097.1	47160941	.	T	A	.	.	MAF_INRAE=5.833
NC_035097.1	47160951	.	T	G	.	.	MAF_INRAE=1.667
NC_035097.1	47160956	.	T	G	.	.	MAF_INRAE=3.333
NC_035097.1	47161003	.	C	G	.	.	MAF_INRAE=26.316;MAF_USDA=10.417
NC_035097.1	47161015	.	C	A	.	.	MAF_INRAE=13.291
NC_035097.1	47161117	.	G	T	.	.	MAF_INRAE=10.759
NC_035097.1	47161243	.	A	G	.	.	MAF_INRAE=5.263;MAF_USDA=9.412
NC_035097.1	47161274	.	A	T	.	.	MAF_USDA=24.706
NC_035097.1	47161295	.	A	T	.	.	MAF_USDA=28.824
NC_035097.1	47161296	.	T	A	.	.	MAF_USDA=28.824
NC_035097.1	47161331	.	G	C	.	.	MAF_USDA=27.647
NC_035097.1	47161400	.	A	T	.	.	MAF_INRAE=47.368;MAF_USDA=35.882
NC_035097.1	47161421	.	C	T	.	.	MAF_INRAE=5.263;MAF_USDA=9.412
NC_035097.1	47161442	.	A	T	.	.	MAF_USDA=27.083
NC_035097.1	47161460	.	A	C	.	.	MAF_USDA=1.639
NC_035097.1	47161479	.	G	T	.	.	MAF_USDA=1.639
NC_035097.1	47161480	.	C	T	.	.	MAF_USDA=1.639
NC_035097.1	47161520	.	C	T	.	.	MAF_INRAE=36.709;MAF_USDA=37.059
NC_035097.1	47161560	.	G	A	.	.	MAF_USDA=2.459
NC_035097.1	47161577	.	A	T	.	.	MAF_USDA=3.279
NC_035097.1	47161727	.	A	G	.	.	MAF_INRAE=17.722;MAF_USDA=9.412
NC_035097.1	47161784	.	C	T	.	.	MAF_INRAE=17.722;MAF_USDA=10.0
NC_035097.1	47161814	.	A	T	.	.	MAF_USDA=3.529
NC_035097.1	47161865	.	G	T	.	.	MAF_USDA=4.167
NC_035097.1	47161904	.	C	G	.	.	MAF_USDA=4.098
NC_035097.1	47161976	.	C	A	.	.	MAF_INRAE=17.089;MAF_USDA=9.412
NC_035097.1	47162010	.	G	T	.	.	MAF_USDA=2.083
NC_035097.1	47162028	.	C	T	.	.	MAF_INRAE=29.747;MAF_USDA=17.647
NC_035097.1	47162118	.	A	G	.	.	MAF_INRAE=7.5;MAF_USDA=1.639
NC_035097.1	47162220	.	G	T	.	.	MAF_USDA=2.459
NC_035097.1	47162239	.	C	T	.	.	MAF_USDA=1.667
NC_035097.1	47162270	.	C	G	.	.	MAF_USDA=11.176
NC_035097.1	47162299	.	G	T	.	.	MAF_USDA=4.167
NC_035097.1	47162309	.	C	A	.	.	MAF_INRAE=45.57;MAF_USDA=47.059
NC_035097.1	47162396	.	C	T	.	.	MAF_INRAE=15.789
NC_035097.1	47162400	.	T	A	.	.	MAF_INRAE=17.089;MAF_USDA=10.241
NC_035097.1	47162460	.	G	T	.	.	MAF_INRAE=37.342;MAF_USDA=37.059
NC_035097.1	47162461	.	G	A	.	.	MAF_INRAE=34.167;MAF_USDA=38.235
NC_035097.1	47162547	.	T	C	.	.	MAF_INRAE=18.354;MAF_USDA=11.176
NC_035097.1	47162555	.	T	A	.	.	MAF_INRAE=30.38;MAF_USDA=34.706
NC_035097.1	47162607	.	T	A	.	.	MAF_INRAE=17.5;MAF_USDA=32.353
NC_035097.1	47162619	.	A	G	.	.	MAF_INRAE=17.5;MAF_USDA=31.765
NC_035097.1	47162682	.	T	A	.	.	MAF_USDA=2.459
NC_035097.1	47162710	.	A	T	.	.	MAF_INRAE=17.722;MAF_USDA=8.824
NC_035097.1	47162769	.	G	T	.	.	MAF_USDA=13.115
NC_035097.1	47162888	.	A	G	.	.	MAF_INRAE=5.263;MAF_USDA=26.23
NC_035097.1	47162902	.	T	A	.	.	MAF_INRAE=18.333;MAF_USDA=17.647
NC_035097.1	47162924	.	A	C	.	.	MAF_INRAE=42.405;MAF_USDA=25.294
NC_035097.1	47162942	.	T	C	.	.	MAF_INRAE=11.667;MAF_USDA=22.353
NC_035097.1	47162986	.	G	A	.	.	MAF_INRAE=31.646;MAF_USDA=18.824
NC_035097.1	47163056	.	C	T	.	.	MAF_INRAE=3.165;MAF_USDA=5.294
NC_035097.1	47163083	.	G	T	.	.	MAF_USDA=4.098
NC_035097.1	47163097	.	A	C	.	.	MAF_INRAE=2.5;MAF_USDA=1.176
NC_035097.1	47163118	.	A	G	.	.	MAF_USDA=1.639
NC_035097.1	47163126	.	G	A	.	.	MAF_INRAE=2.5
NC_035097.1	47163156	.	A	T	.	.	MAF_INRAE=26.667;MAF_USDA=14.118
NC_035097.1	47163181	.	T	C	.	.	MAF_INRAE=32.911;MAF_USDA=22.353
NC_035097.1	47163250	.	T	A	.	.	MAF_INRAE=36.842;MAF_USDA=2.941
NC_035097.1	47163288	.	C	A	.	.	MAF_USDA=4.118
NC_035097.1	47163459	.	G	T	.	.	MAF_USDA=1.639
NC_035097.1	47163518	.	A	T	.	.	MAF_INRAE=13.924;MAF_USDA=4.706
NC_035097.1	47163553	.	C	T	.	.	MAF_INRAE=18.354;MAF_USDA=8.824
NC_035097.1	47163597	.	T	C	.	.	MAF_INRAE=17.722;MAF_USDA=19.412
NC_035097.1	47163660	.	C	T	.	.	MAF_INRAE=24.167;MAF_USDA=40.588
NC_035097.1	47163742	.	G	A	.	.	MAF_INRAE=22.785;MAF_USDA=13.529
NC_035097.1	47163776	.	A	G	.	.	MAF_USDA=2.083
NC_035097.1	47163800	.	G	A	.	.	MAF_INRAE=13.924;MAF_USDA=3.529
NC_035097.1	47163804	.	G	T	.	.	MAF_USDA=4.098
NC_035097.1	47163813	.	C	A	.	.	MAF_INRAE=13.924;MAF_USDA=4.706
NC_035097.1	47163814	.	A	T	.	.	MAF_INRAE=16.667;MAF_USDA=14.118
NC_035097.1	47163882	.	C	T	.	.	MAF_USDA=2.976
NC_035097.1	47163899	.	T	C	.	.	MAF_USDA=3.333
NC_035097.1	47163988	.	A	T	.	.	MAF_INRAE=10.526;MAF_USDA=40.476
NC_035097.1	47164014	.	A	G	.	.	MAF_USDA=29.167
NC_035097.1	47164023	.	C	A	.	.	MAF_USDA=2.5
NC_035097.1	47164090	.	A	G	.	.	MAF_USDA=5.0
NC_035097.1	47164160	.	C	A	.	.	MAF_USDA=5.833
NC_035097.1	47164161	.	A	G	.	.	MAF_INRAE=7.595;MAF_USDA=17.857
NC_035097.1	47164230	.	C	T	.	.	MAF_USDA=3.279
NC_035097.1	47164233	.	C	G	.	.	MAF_INRAE=5.263;MAF_USDA=2.459
NC_035097.1	47164249	.	G	A	.	.	MAF_INRAE=10.526;MAF_USDA=4.918
NC_035097.1	47164253	.	G	A	.	.	MAF_INRAE=11.667;MAF_USDA=14.706
NC_035097.1	47164288	.	C	T	.	.	MAF_INRAE=7.5
NC_035097.1	47164364	.	G	A	.	.	MAF_USDA=1.639
NC_035097.1	47164373	.	A	C	.	.	MAF_INRAE=11.667;MAF_USDA=2.459
NC_035097.1	47164393	.	C	A	.	.	MAF_INRAE=2.5;MAF_USDA=2.083
NC_035097.1	47164418	.	C	T	.	.	MAF_USDA=2.459
NC_035097.1	47164419	.	G	A	.	.	MAF_USDA=1.639
NC_035097.1	47164421	.	C	A	.	.	MAF_INRAE=2.5;MAF_USDA=2.083
NC_035097.1	47164427	.	A	G	.	.	MAF_INRAE=17.722;MAF_USDA=9.412
NC_035097.1	47164477	.	T	G	.	.	MAF_USDA=1.639
NC_035097.1	47164535	.	G	A	.	.	MAF_INRAE=2.5;MAF_USDA=2.083
NC_035097.1	47164557	.	G	A	.	.	MAF_USDA=2.083
NC_035097.1	47164612	.	A	T	.	.	MAF_INRAE=10.526;MAF_USDA=4.918
NC_035097.1	47164631	.	A	G	.	.	MAF_USDA=4.918
NC_035097.1	47164697	.	C	T	.	.	MAF_USDA=4.918
NC_035097.1	47164710	.	G	A	.	.	MAF_USDA=9.412
NC_035097.1	47164751	.	C	A	.	.	MAF_INRAE=10.833;MAF_USDA=14.706
NC_035097.1	47164897	.	C	A	.	.	MAF_USDA=2.5
NC_035097.1	47164900	.	C	G	.	.	MAF_USDA=2.5
NC_035097.1	47165054	.	C	G	.	.	MAF_USDA=7.647
NC_035097.1	47165082	.	G	A	.	.	MAF_INRAE=5.0;MAF_USDA=9.412
NC_035097.1	47165144	.	C	A	.	.	MAF_USDA=4.098
NC_035097.1	47165215	.	C	T	.	.	MAF_USDA=1.639
NC_035097.1	47165525	.	C	T	.	.	MAF_INRAE=5.696;MAF_USDA=20.0
NC_035097.1	47165550	.	C	T	.	.	MAF_USDA=3.529
NC_035097.1	47165672	.	C	A	.	.	MAF_INRAE=5.696;MAF_USDA=19.412
NC_035097.1	47165866	.	C	T	.	.	MAF_USDA=4.167
NC_035097.1	47165869	.	T	C	.	.	MAF_INRAE=4.167;MAF_USDA=5.882
NC_035097.1	47165913	.	A	T	.	.	MAF_USDA=4.098
NC_035097.1	47165944	.	A	C	.	.	MAF_USDA=3.529
NC_035097.1	47166082	.	T	C	.	.	MAF_USDA=1.639
NC_035097.1	47166096	.	C	T	.	.	MAF_INRAE=17.722;MAF_USDA=9.412
NC_035097.1	47166175	.	T	A	.	.	MAF_INRAE=2.5
NC_035097.1	47166387	.	C	A	.	.	MAF_USDA=1.639
NC_035097.1	47166399	.	G	A	.	.	MAF_USDA=4.918
NC_035097.1	47166479	.	C	A	.	.	MAF_USDA=4.118
NC_035097.1	47166579	.	T	C	.	.	MAF_USDA=6.667
NC_035097.1	47166686	.	G	C	.	.	MAF_USDA=2.459
NC_035097.1	47166690	.	G	T	.	.	MAF_USDA=1.639
NC_035097.1	47166722	.	G	C	.	.	MAF_USDA=1.639
NC_035097.1	47166855	.	A	G	.	.	MAF_INRAE=2.5;MAF_USDA=2.083
NC_035097.1	47166919	.	G	T	.	.	MAF_USDA=4.098
NC_035097.1	47166936	.	G	A	.	.	MAF_INRAE=5.263;MAF_USDA=1.765
NC_035097.1	47166970	.	T	C	.	.	MAF_INRAE=6.329;MAF_USDA=15.882
NC_035097.1	47166995	.	T	C	.	.	MAF_USDA=4.918
NC_035097.1	47167086	.	C	T	.	.	MAF_INRAE=5.263;MAF_USDA=4.918
NC_035097.1	47167130	.	C	A	.	.	MAF_USDA=10.417
NC_035097.1	47167210	.	C	T	.	.	MAF_USDA=1.639
NC_035097.1	47167230	.	C	T	.	.	MAF_INRAE=19.167;MAF_USDA=2.941
NC_035097.1	47167310	.	T	A	.	.	MAF_INRAE=10.526;MAF_USDA=4.918
NC_035097.1	47167313	.	A	T	.	.	MAF_INRAE=2.5
NC_035097.1	47167529	.	A	T	.	.	MAF_USDA=2.459
NC_035097.1	47167547	.	C	T	.	.	MAF_INRAE=21.667;MAF_USDA=8.929
NC_035097.1	47167600	.	A	C	.	.	MAF_USDA=1.639
NC_035097.1	47167644	.	C	T	.	.	MAF_USDA=6.25
NC_035097.1	47167646	.	C	A	.	.	MAF_USDA=6.25
NC_035097.1	47167647	.	G	A	.	.	MAF_USDA=6.25
NC_035097.1	47167650	.	G	T	.	.	MAF_INRAE=20.833
NC_035097.1	47167795	.	T	C	.	.	MAF_INRAE=5.833;MAF_USDA=15.294
NC_035097.1	47167861	.	T	A	.	.	MAF_INRAE=2.5
NC_035097.1	47167867	.	C	T	.	.	MAF_INRAE=36.842;MAF_USDA=5.882
NC_035097.1	47167935	.	G	A	.	.	MAF_INRAE=11.667;MAF_USDA=2.459
NC_035097.1	47167975	.	C	A	.	.	MAF_USDA=2.459
NC_035097.1	47167980	.	A	G	.	.	MAF_INRAE=18.333;MAF_USDA=2.941
NC_035097.1	47167996	.	C	A	.	.	MAF_INRAE=2.5
NC_035097.1	47168052	.	C	A	.	.	MAF_USDA=1.639
NC_035097.1	47168064	.	C	T	.	.	MAF_USDA=4.098
NC_035097.1	47168138	.	A	T	.	.	MAF_USDA=4.918
NC_035097.1	47168145	.	C	T	.	.	MAF_USDA=4.918
NC_035097.1	47168146	.	G	A	.	.	MAF_USDA=3.279
NC_035097.1	47168196	.	G	C	.	.	MAF_USDA=13.934
NC_035097.1	47168235	.	G	A	.	.	MAF_INRAE=12.658;MAF_USDA=13.529
NC_035097.1	47168266	.	GG	GA	.	.	MAF_USDA=33.333
NC_035097.1	47168267	.	G	A	.	.	MAF_INRAE=10.526;MAF_USDA=22.414
NC_035097.1	47168276	.	G	T	.	.	MAF_INRAE=5.263
NC_035097.1	47168307	.	T	G	.	.	MAF_INRAE=5.696;MAF_USDA=15.882
NC_035097.1	47168319	.	G	A	.	.	MAF_INRAE=2.5
NC_035097.1	47168404	.	G	A	.	.	MAF_INRAE=14.557;MAF_USDA=25.294
NC_035097.1	47168408	.	C	T	.	.	MAF_USDA=5.738
NC_035097.1	47168600	.	C	A	.	.	MAF_INRAE=12.025;MAF_USDA=7.059
NC_035097.1	47168795	.	G	A	.	.	MAF_INRAE=12.025;MAF_USDA=15.294
NC_035097.1	47168865	.	G	A	.	.	MAF_USDA=4.918
NC_035097.1	47168891	.	C	T	.	.	MAF_USDA=4.098
NC_035097.1	47168920	.	A	C	.	.	MAF_INRAE=17.089;MAF_USDA=10.0
NC_035097.1	47168924	.	A	C	.	.	MAF_INRAE=2.5;MAF_USDA=2.083
NC_035097.1	47169078	.	A	T	.	.	MAF_INRAE=22.152;MAF_USDA=9.412
NC_035097.1	47169173	.	A	C	.	.	MAF_INRAE=44.304;MAF_USDA=32.353
NC_035097.1	47169250	.	C	A	.	.	MAF_USDA=5.0
NC_035097.1	47169382	.	T	G	.	.	MAF_INRAE=6.329;MAF_USDA=27.083
NC_035097.1	47169410	.	A	T	.	.	MAF_INRAE=36.842;MAF_USDA=2.941
NC_035097.1	47169535	.	A	T	.	.	MAF_INRAE=29.114;MAF_USDA=12.353
NC_035097.1	47169633	.	T	G	.	.	MAF_USDA=1.639
NC_035097.1	47169653	.	T	C	.	.	MAF_INRAE=36.842;MAF_USDA=2.941
NC_035097.1	47169722	.	T	C	.	.	MAF_USDA=4.918
NC_035097.1	47169783	.	A	T	.	.	MAF_USDA=35.417
NC_035097.1	47169784	.	A	T	.	.	MAF_USDA=35.417
NC_035097.1	47169785	.	A	T	.	.	MAF_USDA=35.417
NC_035097.1	47169786	.	A	T	.	.	MAF_USDA=45.833
NC_035097.1	47169794	.	T	A	.	.	MAF_INRAE=11.667
NC_035097.1	47169802	.	T	C	.	.	MAF_INRAE=17.722;MAF_USDA=7.647
NC_035097.1	47169807	.	C	T	.	.	MAF_INRAE=11.667
NC_035097.1	47169831	.	A	T	.	.	MAF_INRAE=36.842;MAF_USDA=7.059
NC_035097.1	47169848	.	T	A	.	.	MAF_USDA=3.279
NC_035097.1	47170080	.	C	T	.	.	MAF_USDA=1.639
NC_035097.1	47170112	.	G	A	.	.	MAF_USDA=1.639
NC_035097.1	47170130	.	C	T	.	.	MAF_INRAE=17.722;MAF_USDA=9.412
NC_035097.1	47170148	.	G	A	.	.	MAF_USDA=4.918
NC_035097.1	47170179	.	C	T	.	.	MAF_INRAE=11.667
NC_035097.1	47170285	.	G	A	.	.	MAF_INRAE=12.658;MAF_USDA=3.529
NC_035097.1	47170288	.	C	T	.	.	MAF_USDA=4.918
NC_035097.1	47170537	.	T	C	.	.	MAF_USDA=10.656
NC_035097.1	47170549	.	T	G	.	.	MAF_INRAE=36.842;MAF_USDA=8.333
NC_035097.1	47170585	.	C	T	.	.	MAF_INRAE=13.924;MAF_USDA=2.941
NC_035097.1	47170594	.	G	T	.	.	MAF_INRAE=5.696;MAF_USDA=19.412
NC_035097.1	47170625	.	A	C	.	.	MAF_USDA=1.639
NC_035097.1	47170627	.	A	T	.	.	MAF_USDA=3.279
NC_035097.1	47170628	.	A	T	.	.	MAF_USDA=3.279
NC_035097.1	47170629	.	A	T	.	.	MAF_USDA=3.279
NC_035097.1	47170630	.	A	T	.	.	MAF_USDA=3.279
NC_035097.1	47170631	.	A	T	.	.	MAF_USDA=4.098
NC_035097.1	47170725	.	T	G	.	.	MAF_INRAE=28.481;MAF_USDA=18.235
NC_035097.1	47170818	.	A	G	.	.	MAF_INRAE=17.722;MAF_USDA=8.824
NC_035097.1	47170828	.	G	A	.	.	MAF_INRAE=11.667;MAF_USDA=12.353
NC_035097.1	47170883	.	G	A	.	.	MAF_INRAE=5.833;MAF_USDA=10.588
NC_035097.1	47170894	.	G	T	.	.	MAF_INRAE=5.696;MAF_USDA=19.412
NC_035097.1	47170897	.	G	A	.	.	MAF_INRAE=36.667;MAF_USDA=21.765
NC_035097.1	47170898	.	A	T	.	.	MAF_INRAE=36.667;MAF_USDA=21.765
NC_035097.1	47170980	.	G	T	.	.	MAF_INRAE=12.025;MAF_USDA=12.353
NC_035097.1	47171048	.	C	A	.	.	MAF_INRAE=11.667;MAF_USDA=14.706
NC_035097.1	47171269	.	A	T	.	.	MAF_INRAE=12.025;MAF_USDA=15.294
NC_035097.1	47171276	.	T	A	.	.	MAF_USDA=4.918
NC_035097.1	47171325	.	A	T	.	.	MAF_USDA=4.918
NC_035097.1	47171384	.	T	C	.	.	MAF_INRAE=5.696;MAF_USDA=11.176
NC_035097.1	47171392	.	C	T	.	.	MAF_INRAE=12.025;MAF_USDA=14.583
NC_035097.1	47171445	.	G	T	.	.	MAF_USDA=1.639
NC_035097.1	47171701	.	G	A	.	.	MAF_INRAE=11.667
NC_035097.1	47171736	.	C	A	.	.	MAF_INRAE=12.025;MAF_USDA=14.118
NC_035097.1	47171742	.	T	G	.	.	MAF_INRAE=17.722;MAF_USDA=9.412
NC_035097.1	47171789	.	G	A	.	.	MAF_INRAE=12.025;MAF_USDA=14.118
NC_035097.1	47171793	.	T	A	.	.	MAF_INRAE=13.924;MAF_USDA=3.529
NC_035097.1	47171838	.	A	G	.	.	MAF_USDA=3.279
NC_035097.1	47171920	.	T	A	.	.	MAF_INRAE=5.696;MAF_USDA=11.176
NC_035097.1	47171944	.	C	A	.	.	MAF_INRAE=15.19;MAF_USDA=10.0
NC_035097.1	47172055	.	C	A	.	.	MAF_USDA=12.295
NC_035097.1	47172177	.	A	T	.	.	MAF_INRAE=25.316;MAF_USDA=26.471
NC_035097.1	47172178	.	G	T	.	.	MAF_USDA=2.459
NC_035097.1	47172265	.	T	G	.	.	MAF_INRAE=17.722;MAF_USDA=7.738
NC_035097.1	47172320	.	G	A	.	.	MAF_INRAE=17.722;MAF_USDA=9.412
NC_035097.1	47172342	.	G	A	.	.	MAF_USDA=10.656
NC_035097.1	47172371	.	T	G	.	.	MAF_INRAE=2.5
NC_035097.1	47172411	.	G	T	.	.	MAF_INRAE=12.658;MAF_USDA=15.294
NC_035097.1	47172585	.	C	T	.	.	MAF_INRAE=17.722;MAF_USDA=7.059
NC_035097.1	47172591	.	T	A	.	.	MAF_USDA=9.836
NC_035097.1	47172600	.	T	G	.	.	MAF_USDA=4.918
NC_035097.1	47172751	.	C	A	.	.	MAF_INRAE=12.025;MAF_USDA=10.417
NC_035097.1	47172812	.	A	T	.	.	MAF_USDA=4.918
NC_035097.1	47172824	.	C	A	.	.	MAF_INRAE=1.667
NC_035097.1	47172829	.	A	C	.	.	MAF_INRAE=1.667
NC_035097.1	47172838	.	G	A	.	.	MAF_INRAE=20.833;MAF_USDA=4.706
NC_035097.1	47172839	.	C	A	.	.	MAF_INRAE=20.833;MAF_USDA=4.706
NC_035097.1	47172889	.	G	A	.	.	MAF_INRAE=5.833;MAF_USDA=9.412
NC_035097.1	47172896	.	G	A	.	.	MAF_USDA=3.279
NC_035097.1	47173021	.	C	A	.	.	MAF_INRAE=17.722;MAF_USDA=10.0
NC_035097.1	47173077	.	A	G	.	.	MAF_USDA=1.639
NC_035097.1	47173135	.	T	G	.	.	MAF_USDA=1.639
NC_035097.1	47173154	.	G	A	.	.	MAF_INRAE=39.241;MAF_USDA=37.059
NC_035097.1	47173292	.	A	T	.	.	MAF_INRAE=12.658;MAF_USDA=12.5
NC_035097.1	47173301	.	G	A	.	.	MAF_USDA=1.176
NC_035097.1	47173317	.	C	T	.	.	MAF_USDA=3.279
NC_035097.1	47173318	.	G	T	.	.	MAF_INRAE=12.658;MAF_USDA=6.471
NC_035097.1	47173449	.	A	T	.	.	MAF_INRAE=2.5
NC_035097.1	47173573	.	A	C	.	.	MAF_INRAE=12.658;MAF_USDA=14.706
NC_035097.1	47173574	.	C	T	.	.	MAF_INRAE=9.167;MAF_USDA=4.118
NC_035097.1	47173622	.	G	A	.	.	MAF_INRAE=12.658;MAF_USDA=7.647
NC_035097.1	47173641	.	G	C	.	.	MAF_USDA=1.639
NC_035097.1	47173704	.	G	T	.	.	MAF_USDA=4.918
NC_035097.1	47174244	.	C	G	.	.	MAF_USDA=1.639
NC_035097.1	47174295	.	G	A	.	.	MAF_USDA=3.279
NC_035097.1	47174500	.	T	G	.	.	MAF_USDA=10.417
NC_035097.1	47174518	.	T	C	.	.	MAF_USDA=1.639
NC_035097.1	47174733	.	T	C	.	.	MAF_INRAE=29.114;MAF_USDA=11.765
NC_035097.1	47174752	.	G	A	.	.	MAF_INRAE=12.658;MAF_USDA=5.0
NC_035097.1	47174762	.	G	A	.	.	MAF_INRAE=9.167;MAF_USDA=3.571
NC_035097.1	47174764	.	T	C	.	.	MAF_USDA=2.5
NC_035097.1	47174815	.	C	T	.	.	MAF_INRAE=5.263;MAF_USDA=2.941
NC_035097.1	47174851	.	G	C	.	.	MAF_INRAE=2.5
NC_035097.1	47174957	.	G	C	.	.	MAF_USDA=4.167
NC_035097.1	47174982	.	C	G	.	.	MAF_USDA=2.459
NC_035097.1	47175010	.	G	A	.	.	MAF_INRAE=11.667;MAF_USDA=7.377
NC_035097.1	47175011	.	T	C	.	.	MAF_USDA=2.459
NC_035097.1	47175115	.	A	T	.	.	MAF_USDA=2.459
NC_035097.1	47175140	.	G	C	.	.	MAF_INRAE=12.658;MAF_USDA=15.294
NC_035097.1	47175169	.	G	T	.	.	MAF_USDA=4.918
NC_035097.1	47175223	.	C	T	.	.	MAF_USDA=1.639
NC_035097.1	47175230	.	T	C	.	.	MAF_USDA=1.639
NC_035097.1	47175242	.	G	T	.	.	MAF_INRAE=29.747;MAF_USDA=15.294
NC_035097.1	47175342	.	T	G	.	.	MAF_USDA=1.639
NC_035097.1	47175349	.	T	G	.	.	MAF_USDA=4.918
NC_035097.1	47175417	.	G	A	.	.	MAF_USDA=7.647
NC_035097.1	47175443	.	G	T	.	.	MAF_USDA=4.098
NC_035097.1	47175444	.	A	T	.	.	MAF_USDA=4.098
NC_035097.1	47175482	.	C	T	.	.	MAF_INRAE=19.167;MAF_USDA=3.529
NC_035097.1	47175541	.	C	T	.	.	MAF_USDA=2.459
NC_035097.1	47175565	.	G	A	.	.	MAF_USDA=2.459
NC_035097.1	47175663	.	C	T	.	.	MAF_USDA=1.639
NC_035097.1	47175695	.	A	G	.	.	MAF_USDA=3.279
NC_035097.1	47175868	.	C	A	.	.	MAF_INRAE=12.658;MAF_USDA=15.574
NC_035097.1	47176046	.	T	A	.	.	MAF_INRAE=12.658
NC_035097.1	47176135	.	A	G	.	.	MAF_USDA=1.639
NC_035097.1	47176160	.	G	T	.	.	MAF_INRAE=8.333
NC_035097.1	47176182	.	T	C	.	.	MAF_USDA=8.824
NC_035097.1	47176193	.	T	G	.	.	MAF_USDA=4.098
NC_035097.1	47176224	.	G	A	.	.	MAF_INRAE=19.167;MAF_USDA=2.353
NC_035097.1	47176247	.	C	G	.	.	MAF_USDA=2.459
NC_035097.1	47176270	.	G	A	.	.	MAF_INRAE=19.167;MAF_USDA=2.941
NC_035097.1	47176336	.	T	C	.	.	MAF_USDA=2.459
NC_035097.1	47176443	.	T	C	.	.	MAF_INRAE=48.101;MAF_USDA=40.0
NC_035097.1	47176469	.	T	A	.	.	MAF_INRAE=5.263;MAF_USDA=2.353
NC_035097.1	47176476	.	T	C	.	.	MAF_USDA=4.098
NC_035097.1	47176569	.	A	T	.	.	MAF_USDA=4.098
NC_035097.1	47176591	.	A	T	.	.	MAF_INRAE=45.57;MAF_USDA=44.118
NC_035097.1	47176650	.	C	A	.	.	MAF_USDA=1.639
NC_035097.1	47176829	.	C	T	.	.	MAF_INRAE=8.333;MAF_USDA=5.738
NC_035097.1	47176843	.	A	C	.	.	MAF_USDA=2.459
NC_035097.1	47176868	.	G	T	.	.	MAF_INRAE=10.833;MAF_USDA=17.647
NC_035097.1	47177149	.	A	C	.	.	MAF_INRAE=1.667
NC_035097.1	47177328	.	A	T	.	.	MAF_USDA=4.918
NC_035097.1	47177422	.	T	A	.	.	MAF_USDA=1.639
NC_035097.1	47177472	.	A	G	.	.	MAF_USDA=2.459
NC_035097.1	47177712	.	C	G	.	.	MAF_INRAE=24.051;MAF_USDA=14.706
NC_035097.1	47177742	.	A	C	.	.	MAF_INRAE=32.911;MAF_USDA=41.765
NC_035097.1	47177800	.	A	T	.	.	MAF_USDA=4.918
NC_035097.1	47177850	.	T	A	.	.	MAF_USDA=4.098
NC_035097.1	47177870	.	A	G	.	.	MAF_INRAE=23.418
NC_035097.1	47177922	.	C	A	.	.	MAF_USDA=5.833
NC_035097.1	47177963	.	T	C	.	.	MAF_INRAE=2.5
NC_035097.1	47178076	.	G	A	.	.	MAF_INRAE=15.789;MAF_USDA=18.75
NC_035097.1	47178095	.	A	T	.	.	MAF_USDA=27.083
NC_035097.1	47178117	.	A	G	.	.	MAF_INRAE=10.526;MAF_USDA=10.0
NC_035097.1	47178156	.	G	A	.	.	MAF_INRAE=11.667
NC_035097.1	47178169	.	A	G	.	.	MAF_USDA=4.918
NC_035097.1	47178231	.	A	G	.	.	MAF_USDA=1.639
NC_035097.1	47178261	.	C	A	.	.	MAF_INRAE=32.911;MAF_USDA=42.353
NC_035097.1	47178284	.	G	T	.	.	MAF_USDA=2.083
NC_035097.1	47178315	.	G	T	.	.	MAF_USDA=3.279
NC_035097.1	47178324	.	C	A	.	.	MAF_INRAE=11.667;MAF_USDA=7.377
NC_035097.1	47178353	.	T	A	.	.	MAF_USDA=2.459
NC_035097.1	47178402	.	T	G	.	.	MAF_USDA=3.279
NC_035097.1	47178404	.	C	T	.	.	MAF_USDA=3.279
NC_035097.1	47178421	.	G	A	.	.	MAF_USDA=3.279
NC_035097.1	47178444	.	T	G	.	.	MAF_INRAE=6.962;MAF_USDA=10.588
NC_035097.1	47178505	.	A	T	.	.	MAF_USDA=4.918
NC_035097.1	47178617	.	G	A	.	.	MAF_INRAE=14.557;MAF_USDA=14.706
NC_035097.1	47178625	.	G	C	.	.	MAF_USDA=2.459
NC_035097.1	47178645	.	G	T	.	.	MAF_INRAE=5.263;MAF_USDA=2.459
NC_035097.1	47178699	.	A	C	.	.	MAF_USDA=4.918
NC_035097.1	47178700	.	C	A	.	.	MAF_USDA=4.918
NC_035097.1	47178730	.	A	T	.	.	MAF_INRAE=11.667
NC_035097.1	47178787	.	G	A	.	.	MAF_INRAE=12.5;MAF_USDA=2.353
NC_035097.1	47178831	.	A	C	.	.	MAF_INRAE=33.544;MAF_USDA=41.071
NC_035097.1	47178901	.	C	T	.	.	MAF_INRAE=5.263;MAF_USDA=2.459
NC_035097.1	47178902	.	T	C	.	.	MAF_USDA=1.639
NC_035097.1	47178983	.	A	G	.	.	MAF_INRAE=32.911;MAF_USDA=42.353
NC_035097.1	47179054	.	T	G	.	.	MAF_INRAE=6.329;MAF_USDA=27.083
NC_035097.1	47179066	.	C	T	.	.	MAF_INRAE=12.658
NC_035097.1	47179217	.	A	T	.	.	MAF_USDA=3.279
NC_035097.1	47179227	.	A	C	.	.	MAF_INRAE=5.263;MAF_USDA=2.459
NC_035097.1	47179231	.	G	A	.	.	MAF_INRAE=13.333;MAF_USDA=12.353
NC_035097.1	47179274	.	G	T	.	.	MAF_INRAE=13.924;MAF_USDA=19.412
NC_035097.1	47179276	.	A	T	.	.	MAF_INRAE=15.0;MAF_USDA=19.412
NC_035097.1	47179307	.	C	T	.	.	MAF_USDA=4.918
NC_035097.1	47179319	.	T	C	.	.	MAF_INRAE=13.333;MAF_USDA=8.824
NC_035097.1	47179323	.	C	A	.	.	MAF_USDA=8.235
NC_035097.1	47179391	.	A	T	.	.	MAF_USDA=4.098
NC_035097.1	47179392	.	A	G	.	.	MAF_USDA=4.098
NC_035097.1	47179407	.	A	G	.	.	MAF_INRAE=34.177;MAF_USDA=45.294
NC_035097.1	47179409	.	C	A	.	.	MAF_USDA=4.167
NC_035097.1	47179436	.	T	G	.	.	MAF_USDA=7.059
NC_035097.1	47179463	.	A	C	.	.	MAF_INRAE=2.5
NC_035097.1	47179513	.	C	A	.	.	MAF_INRAE=12.025
NC_035097.1	47179524	.	T	G	.	.	MAF_INRAE=36.709;MAF_USDA=47.059
NC_035097.1	47179566	.	A	T	.	.	MAF_INRAE=34.177;MAF_USDA=45.294
NC_035097.1	47179591	.	A	G	.	.	MAF_INRAE=43.038;MAF_USDA=38.824
NC_035097.1	47179607	.	T	C	.	.	MAF_INRAE=17.722;MAF_USDA=8.824
NC_035097.1	47179703	.	C	T	.	.	MAF_INRAE=5.696;MAF_USDA=10.588
NC_035097.1	47179708	.	A	G	.	.	MAF_INRAE=12.5;MAF_USDA=16.471
NC_035097.1	47179715	.	A	G	.	.	MAF_INRAE=20.886;MAF_USDA=4.118
NC_035097.1	47179720	.	A	G	.	.	MAF_USDA=4.918
NC_035097.1	47179732	.	T	C	.	.	MAF_USDA=3.279
NC_035097.1	47179753	.	G	T	.	.	MAF_USDA=12.295
NC_035097.1	47179796	.	T	C	.	.	MAF_INRAE=11.667;MAF_USDA=19.412
NC_035097.1	47179805	.	A	G	.	.	MAF_USDA=4.918
NC_035097.1	47179834	.	T	C	.	.	MAF_INRAE=11.667;MAF_USDA=15.882
NC_035097.1	47179905	.	A	T	.	.	MAF_INRAE=5.263;MAF_USDA=4.098
NC_035097.1	47179906	.	T	G	.	.	MAF_USDA=2.459
NC_035097.1	47179907	.	A	C	.	.	MAF_INRAE=26.316
NC_035097.1	47179922	.	T	A	.	.	MAF_USDA=6.557
NC_035097.1	47179927	.	G	T	.	.	MAF_INRAE=12.5;MAF_USDA=2.353
NC_035097.1	47179955	.	C	T	.	.	MAF_USDA=2.976
NC_035097.1	47180027	.	A	G	.	.	MAF_INRAE=15.833
NC_035097.1	47180036	.	T	A	.	.	MAF_INRAE=39.167
NC_035097.1	47180061	.	T	A	.	.	MAF_INRAE=14.167
NC_035097.1	47180068	.	T	C	.	.	MAF_INRAE=11.667
NC_035097.1	47180103	.	G	T	.	.	MAF_USDA=6.667
NC_035097.1	47180119	.	G	A	.	.	MAF_USDA=11.667
NC_035097.1	47180129	.	C	A	.	.	MAF_INRAE=11.667;MAF_USDA=4.167
NC_035097.1	47180134	.	A	C	.	.	MAF_INRAE=11.667;MAF_USDA=4.167
NC_035097.1	47180138	.	T	A	.	.	MAF_INRAE=14.167;MAF_USDA=25.0
NC_035097.1	47180212	.	T	G	.	.	MAF_INRAE=11.667;MAF_USDA=27.108
NC_035097.1	47180257	.	A	C	.	.	MAF_INRAE=11.667;MAF_USDA=16.071
NC_035097.1	47180258	.	T	A	.	.	MAF_USDA=5.357
NC_035097.1	47180357	.	A	G	.	.	MAF_INRAE=40.506;MAF_USDA=24.118
NC_035097.1	47180360	.	A	C	.	.	MAF_INRAE=30.0;MAF_USDA=23.529
NC_035097.1	47180395	.	T	C	.	.	MAF_INRAE=40.506;MAF_USDA=24.118
NC_035097.1	47180400	.	A	G	.	.	MAF_INRAE=40.506;MAF_USDA=24.118
NC_035097.1	47180452	.	T	A	.	.	MAF_USDA=4.098
NC_035097.1	47180459	.	G	C	.	.	MAF_INRAE=5.833;MAF_USDA=9.412
NC_035097.1	47180461	.	G	A	.	.	MAF_INRAE=12.025;MAF_USDA=3.529
NC_035097.1	47180517	.	A	T	.	.	MAF_USDA=4.098
NC_035097.1	47180526	.	T	A	.	.	MAF_INRAE=40.506;MAF_USDA=25.294
NC_035097.1	47180550	.	A	G	.	.	MAF_INRAE=2.5
NC_035097.1	47180579	.	G	T	.	.	MAF_USDA=3.279
NC_035097.1	47180631	.	A	G	.	.	MAF_USDA=1.639
NC_035097.1	47180650	.	G	A	.	.	MAF_USDA=4.167
NC_035097.1	47180668	.	C	A	.	.	MAF_USDA=3.279
NC_035097.1	47180679	.	T	C	.	.	MAF_USDA=16.667
NC_035097.1	47185756	.	C	A	.	.	MAF_INRAE=13.333;MAF_USDA=8.824
NC_035097.1	47185875	.	T	C	.	.	MAF_INRAE=11.667;MAF_USDA=19.412
NC_035097.1	47185970	.	G	T	.	.	MAF_USDA=3.279
NC_035097.1	47185973	.	T	G	.	.	MAF_USDA=1.639
NC_035097.1	47185989	.	A	G	.	.	MAF_INRAE=11.667;MAF_USDA=27.647
NC_035097.1	47186019	.	C	T	.	.	MAF_INRAE=11.667;MAF_USDA=27.647
NC_035097.1	47186023	.	A	C	.	.	MAF_USDA=4.918
NC_035097.1	47186043	.	T	C	.	.	MAF_USDA=3.279
NC_035097.1	47186140	.	G	A	.	.	MAF_INRAE=22.785;MAF_USDA=15.882
NC_035097.1	47186158	.	C	A	.	.	MAF_INRAE=39.873;MAF_USDA=30.588
NC_035097.1	47186170	.	T	C	.	.	MAF_INRAE=2.5;MAF_USDA=2.083
NC_035097.1	47186226	.	T	C	.	.	MAF_USDA=1.639
NC_035097.1	47186254	.	T	A	.	.	MAF_INRAE=12.658;MAF_USDA=3.529
NC_035097.1	47186312	.	G	A	.	.	MAF_INRAE=5.263;MAF_USDA=2.459
NC_035097.1	47186330	.	C	T	.	.	MAF_USDA=4.918
NC_035097.1	47186404	.	G	A	.	.	MAF_USDA=2.353
NC_035097.1	47186653	.	C	T	.	.	MAF_INRAE=39.873;MAF_USDA=40.588
NC_035097.1	47186780	.	G	A	.	.	MAF_INRAE=36.842;MAF_USDA=10.417
NC_035097.1	47186788	.	T	C	.	.	MAF_INRAE=26.316;MAF_USDA=38.824
NC_035097.1	47186828	.	C	A	.	.	MAF_INRAE=26.582;MAF_USDA=31.765
NC_035097.1	47186949	.	C	A	.	.	MAF_INRAE=17.089;MAF_USDA=8.824
NC_035097.1	47186956	.	C	T	.	.	MAF_INRAE=13.291;MAF_USDA=17.647
NC_035097.1	47187000	.	A	C	.	.	MAF_INRAE=22.785;MAF_USDA=22.941
NC_035097.1	47187043	.	A	G	.	.	MAF_USDA=2.459
NC_035097.1	47187046	.	T	A	.	.	MAF_USDA=8.824
NC_035097.1	47187047	.	C	A	.	.	MAF_USDA=3.279
NC_035097.1	47187177	.	T	C	.	.	MAF_USDA=1.639
NC_035097.1	47187209	.	A	T	.	.	MAF_INRAE=22.785
NC_035097.1	47187216	.	T	C	.	.	MAF_INRAE=5.263
NC_035097.1	47187218	.	G	T	.	.	MAF_USDA=2.083
NC_035097.1	47187373	.	C	T	.	.	MAF_USDA=3.279
NC_035097.1	47187403	.	T	C	.	.	MAF_USDA=6.25
NC_035097.1	47187415	.	G	C	.	.	MAF_USDA=19.412
NC_035097.1	47187418	.	G	A	.	.	MAF_USDA=8.197
NC_035097.1	47187422	.	T	C	.	.	MAF_USDA=12.5
NC_035097.1	47187431	.	G	C	.	.	MAF_USDA=4.098
NC_035097.1	47187436	.	G	A	.	.	MAF_USDA=27.647
NC_035097.1	47187441	.	T	C	.	.	MAF_USDA=12.5
NC_035097.1	47187460	.	C	T	.	.	MAF_USDA=7.647
NC_035097.1	47187468	.	C	T	.	.	MAF_USDA=3.279
NC_035097.1	47187487	.	C	T	.	.	MAF_USDA=1.639
NC_035097.1	47187493	.	A	T	.	.	MAF_USDA=8.197
NC_035097.1	47187584	.	C	A	.	.	MAF_USDA=37.647
NC_035097.1	47187608	.	G	A	.	.	MAF_USDA=4.918
NC_035097.1	47187618	.	C	T	.	.	MAF_INRAE=5.0
NC_035097.1	47187647	.	C	A	.	.	MAF_INRAE=5.833;MAF_USDA=8.333
NC_035097.1	47187662	.	A	C	.	.	MAF_USDA=5.738
NC_035097.1	47187664	.	C	A	.	.	MAF_USDA=3.279
NC_035097.1	47187684	.	C	A	.	.	MAF_USDA=4.706
NC_035097.1	47187782	.	A	G	.	.	MAF_USDA=7.377
NC_035097.1	47187790	.	T	C	.	.	MAF_INRAE=11.667;MAF_USDA=4.098
NC_035097.1	47187795	.	A	G	.	.	MAF_USDA=4.918
NC_035097.1	47187896	.	A	G	.	.	MAF_INRAE=7.5;MAF_USDA=1.639
NC_035097.1	47187913	.	T	C	.	.	MAF_USDA=7.377
NC_035097.1	47187968	.	A	G	.	.	MAF_INRAE=22.152;MAF_USDA=24.118
NC_035097.1	47188026	.	A	G	.	.	MAF_INRAE=11.667;MAF_USDA=9.836
NC_035097.1	47188069	.	T	C	.	.	MAF_INRAE=22.785;MAF_USDA=19.412
NC_035097.1	47188084	.	A	G	.	.	MAF_INRAE=22.785;MAF_USDA=25.294
NC_035097.1	47188089	.	T	C	.	.	MAF_USDA=13.115
NC_035097.1	47188099	.	T	A	.	.	MAF_INRAE=13.924;MAF_USDA=15.294
NC_035097.1	47188102	.	G	T	.	.	MAF_INRAE=10.526;MAF_USDA=4.918
NC_035097.1	47188125	.	G	A	.	.	MAF_INRAE=12.658;MAF_USDA=1.639
NC_035097.1	47188183	.	T	C	.	.	MAF_INRAE=12.5;MAF_USDA=8.235
NC_035097.1	47188196	.	C	T	.	.	MAF_USDA=8.197
NC_035097.1	47188276	.	A	G	.	.	MAF_INRAE=9.167;MAF_USDA=2.941
NC_035097.1	47188292	.	T	A	.	.	MAF_USDA=2.459
NC_035097.1	47188362	.	C	A	.	.	MAF_USDA=3.279
NC_035097.1	47188455	.	C	T	.	.	MAF_USDA=3.279
NC_035097.1	47188477	.	C	T	.	.	MAF_USDA=2.083
NC_035097.1	47188551	.	C	T	.	.	MAF_USDA=1.639
NC_035097.1	47188574	.	C	T	.	.	MAF_USDA=7.377
NC_035097.1	47188603	.	T	G	.	.	MAF_INRAE=17.089
NC_035097.1	47188626	.	G	T	.	.	MAF_INRAE=22.152;MAF_USDA=18.235
NC_035097.1	47188634	.	T	A	.	.	MAF_INRAE=22.152;MAF_USDA=18.824
NC_035097.1	47188682	.	A	C	.	.	MAF_INRAE=10.0;MAF_USDA=2.941
NC_035097.1	47188686	.	G	A	.	.	MAF_USDA=3.279
NC_035097.1	47188733	.	A	T	.	.	MAF_INRAE=22.785;MAF_USDA=30.0
NC_035097.1	47188736	.	G	A	.	.	MAF_USDA=1.639
NC_035097.1	47188773	.	G	A	.	.	MAF_INRAE=15.0
NC_035097.1	47188782	.	G	A	.	.	MAF_USDA=1.639
NC_035097.1	47188810	.	T	C	.	.	MAF_INRAE=22.785;MAF_USDA=27.059
NC_035097.1	47188833	.	G	A	.	.	MAF_USDA=7.377
NC_035097.1	47188869	.	C	A	.	.	MAF_INRAE=5.263;MAF_USDA=2.459
NC_035097.1	47188955	.	A	T	.	.	MAF_INRAE=2.5
NC_035097.1	47188962	.	C	T	.	.	MAF_INRAE=25.949;MAF_USDA=23.529
NC_035097.1	47188977	.	T	G	.	.	MAF_USDA=5.738
NC_035097.1	47188997	.	C	A	.	.	MAF_INRAE=22.785;MAF_USDA=18.235
NC_035097.1	47189058	.	C	T	.	.	MAF_INRAE=15.833;MAF_USDA=12.353
NC_035097.1	47189064	.	C	A	.	.	MAF_USDA=3.279
NC_035097.1	47189086	.	C	T	.	.	MAF_INRAE=2.5
NC_035097.1	47189124	.	A	G	.	.	MAF_INRAE=49.367;MAF_USDA=44.706
NC_035097.1	47189139	.	A	G	.	.	MAF_INRAE=11.667
NC_035097.1	47189154	.	T	C	.	.	MAF_INRAE=26.582;MAF_USDA=25.882
NC_035097.1	47189192	.	G	C	.	.	MAF_USDA=4.918
NC_035097.1	47189211	.	G	T	.	.	MAF_INRAE=26.582;MAF_USDA=25.882
NC_035097.1	47189215	.	G	A	.	.	MAF_USDA=2.459
NC_035097.1	47189221	.	C	T	.	.	MAF_USDA=1.639
NC_035097.1	47189227	.	G	A	.	.	MAF_USDA=5.0
NC_035097.1	47189231	.	C	T	.	.	MAF_USDA=7.5
NC_035097.1	47189266	.	A	T	.	.	MAF_INRAE=12.658;MAF_USDA=3.529
NC_035097.1	47189320	.	C	A	.	.	MAF_INRAE=37.975;MAF_USDA=38.824
NC_035097.1	47189339	.	G	T	.	.	MAF_INRAE=37.975;MAF_USDA=38.235
NC_035097.1	47189393	.	T	A	.	.	MAF_USDA=6.557
NC_035097.1	47189407	.	A	G	.	.	MAF_USDA=11.475
NC_035097.1	47189428	.	T	C	.	.	MAF_INRAE=37.342;MAF_USDA=42.353
NC_035097.1	47189436	.	A	G	.	.	MAF_INRAE=37.342;MAF_USDA=41.765
NC_035097.1	47189496	.	A	G	.	.	MAF_INRAE=11.667;MAF_USDA=8.235
NC_035097.1	47189579	.	G	A	.	.	MAF_INRAE=13.333;MAF_USDA=8.824
NC_035097.1	47189595	.	C	A	.	.	MAF_INRAE=26.582;MAF_USDA=25.294
NC_035097.1	47189608	.	T	G	.	.	MAF_USDA=4.098
NC_035097.1	47189807	.	C	A	.	.	MAF_USDA=1.639
NC_035097.1	47190021	.	G	A	.	.	MAF_INRAE=10.526;MAF_USDA=4.918
NC_035097.1	47190086	.	A	G	.	.	MAF_USDA=2.5
NC_035097.1	47190228	.	T	C	.	.	MAF_USDA=2.381
NC_035097.1	47190337	.	T	A	.	.	MAF_USDA=10.417
NC_035097.1	47190423	.	A	G	.	.	MAF_USDA=10.417
NC_035097.1	47190536	.	C	G	.	.	MAF_USDA=15.217
NC_035097.1	47190540	.	T	G	.	.	MAF_USDA=10.417
NC_035097.1	47190565	.	G	A	.	.	MAF_USDA=17.391
NC_035097.1	47191428	.	A	G	.	.	MAF_INRAE=19.62;MAF_USDA=17.059
NC_035097.1	47191432	.	G	T	.	.	MAF_USDA=2.459
NC_035097.1	47191434	.	T	C	.	.	MAF_INRAE=10.759;MAF_USDA=2.941
NC_035097.1	47191441	.	T	C	.	.	MAF_INRAE=10.759;MAF_USDA=17.647
NC_035097.1	47191472	.	T	C	.	.	MAF_INRAE=5.263;MAF_USDA=2.459
NC_035097.1	47191481	.	C	T	.	.	MAF_INRAE=29.747;MAF_USDA=33.529
NC_035097.1	47191495	.	C	T	.	.	MAF_USDA=5.738
NC_035097.1	47191496	.	G	A	.	.	MAF_INRAE=13.291;MAF_USDA=10.656
NC_035097.1	47191515	.	T	C	.	.	MAF_USDA=4.098
NC_035097.1	47191544	.	A	T	.	.	MAF_INRAE=13.333;MAF_USDA=8.824
NC_035097.1	47191573	.	C	A	.	.	MAF_USDA=3.279
NC_035097.1	47191657	.	C	A	.	.	MAF_USDA=5.738
NC_035097.1	47191723	.	G	A	.	.	MAF_USDA=4.918
NC_035097.1	47191748	.	T	G	.	.	MAF_INRAE=11.667;MAF_USDA=14.706
NC_035097.1	47191760	.	T	G	.	.	MAF_USDA=5.738
NC_035097.1	47191777	.	T	C	.	.	MAF_INRAE=11.667;MAF_USDA=14.706
NC_035097.1	47191823	.	C	T	.	.	MAF_INRAE=7.5
NC_035097.1	47191902	.	G	T	.	.	MAF_USDA=1.639
NC_035097.1	47191951	.	T	C	.	.	MAF_USDA=2.459
NC_035097.1	47192016	.	A	G	.	.	MAF_USDA=4.167
NC_035097.1	47192167	.	G	A	.	.	MAF_USDA=4.167
NC_035097.1	47192198	.	T	G	.	.	MAF_INRAE=10.526;MAF_USDA=5.738
NC_035097.1	47192225	.	C	A	.	.	MAF_USDA=1.639
NC_035097.1	47192234	.	T	G	.	.	MAF_USDA=2.459
NC_035097.1	47192279	.	T	G	.	.	MAF_USDA=3.279
NC_035097.1	47192281	.	A	T	.	.	MAF_USDA=1.639
NC_035097.1	47192302	.	C	A	.	.	MAF_USDA=1.639
NC_035097.1	47192404	.	A	T	.	.	MAF_INRAE=17.722;MAF_USDA=9.412
NC_035097.1	47192411	.	G	T	.	.	MAF_USDA=1.639
NC_035097.1	47192426	.	A	T	.	.	MAF_INRAE=2.5
NC_035097.1	47192457	.	G	T	.	.	MAF_USDA=4.167
NC_035097.1	47192478	.	A	G	.	.	MAF_INRAE=31.013;MAF_USDA=49.398
NC_035097.1	47192479	.	A	G	.	.	MAF_USDA=5.932
NC_035097.1	47192678	.	T	G	.	.	MAF_USDA=4.918
NC_035097.1	47192683	.	G	C	.	.	MAF_USDA=4.167
NC_035097.1	47192691	.	T	C	.	.	MAF_INRAE=47.468;MAF_USDA=31.765
NC_035097.1	47192744	.	C	G	.	.	MAF_USDA=4.918
NC_035097.1	47192798	.	T	G	.	.	MAF_USDA=4.918
NC_035097.1	47192817	.	G	T	.	.	MAF_USDA=4.918
NC_035097.1	47193556	.	A	T	.	.	MAF_USDA=4.167
NC_035097.1	47193606	.	A	C	.	.	MAF_USDA=4.167
NC_035097.1	47193618	.	A	T	.	.	MAF_USDA=22.917
NC_035097.1	47193733	.	G	A	.	.	MAF_USDA=6.471
NC_035097.1	47193759	.	G	A	.	.	MAF_INRAE=8.228;MAF_USDA=4.918
NC_035097.1	47193763	.	A	C	.	.	MAF_USDA=5.738
NC_035097.1	47193873	.	G	A	.	.	MAF_USDA=2.459
NC_035097.1	47193922	.	C	A	.	.	MAF_INRAE=11.667;MAF_USDA=14.118
NC_035097.1	47194089	.	G	T	.	.	MAF_INRAE=17.722;MAF_USDA=35.294
NC_035097.1	47194118	.	C	T	.	.	MAF_INRAE=5.833;MAF_USDA=10.0
NC_035097.1	47194152	.	G	C	.	.	MAF_INRAE=36.842;MAF_USDA=5.882
NC_035097.1	47194277	.	T	C	.	.	MAF_USDA=4.167
NC_035097.1	47194298	.	T	C	.	.	MAF_USDA=9.836
NC_035097.1	47194327	.	T	C	.	.	MAF_INRAE=15.823;MAF_USDA=15.882
NC_035097.1	47194384	.	T	A	.	.	MAF_INRAE=13.924;MAF_USDA=13.529
NC_035097.1	47194389	.	A	C	.	.	MAF_USDA=6.557
NC_035097.1	47194420	.	C	A	.	.	MAF_USDA=13.115
NC_035097.1	47194499	.	C	T	.	.	MAF_USDA=9.016
NC_035097.1	47194620	.	G	T	.	.	MAF_INRAE=2.5
NC_035097.1	47194623	.	T	G	.	.	MAF_INRAE=5.263
NC_035097.1	47194844	.	C	A	.	.	MAF_INRAE=26.316;MAF_USDA=1.639
NC_035097.1	47195068	.	A	G	.	.	MAF_INRAE=9.494;MAF_USDA=11.765
NC_035097.1	47195097	.	A	G	.	.	MAF_USDA=1.639
NC_035097.1	47195225	.	C	T	.	.	MAF_USDA=1.639
NC_035097.1	47195265	.	T	G	.	.	MAF_USDA=4.167
NC_035097.1	47195466	.	C	A	.	.	MAF_INRAE=9.494;MAF_USDA=13.529
NC_035097.1	47195474	.	G	A	.	.	MAF_USDA=1.639
NC_035097.1	47195497	.	T	C	.	.	MAF_USDA=7.377
NC_035097.1	47195644	.	C	A	.	.	MAF_USDA=1.639
NC_035097.1	47195696	.	C	T	.	.	MAF_INRAE=5.696;MAF_USDA=2.941
NC_035097.1	47195771	.	C	T	.	.	MAF_INRAE=9.167;MAF_USDA=2.941
NC_035097.1	47195838	.	G	T	.	.	MAF_INRAE=26.316;MAF_USDA=2.083
NC_035097.1	47195898	.	T	C	.	.	MAF_INRAE=24.684;MAF_USDA=38.824
NC_035097.1	47195958	.	A	T	.	.	MAF_INRAE=13.333;MAF_USDA=8.824
NC_035097.1	47195968	.	T	C	.	.	MAF_INRAE=24.684;MAF_USDA=15.882
NC_035097.1	47196037	.	A	G	.	.	MAF_INRAE=2.5;MAF_USDA=6.25
NC_035097.1	47196043	.	G	A	.	.	MAF_USDA=3.279
NC_035097.1	47196052	.	C	G	.	.	MAF_INRAE=14.557;MAF_USDA=15.294
NC_035097.1	47196071	.	A	G	.	.	MAF_INRAE=14.557;MAF_USDA=15.294
NC_035097.1	47196072	.	T	A	.	.	MAF_INRAE=29.167;MAF_USDA=29.412
NC_035097.1	47196131	.	G	A	.	.	MAF_USDA=4.167
NC_035097.1	47196177	.	G	A	.	.	MAF_INRAE=46.835;MAF_USDA=38.235
NC_035097.1	47196292	.	A	G	.	.	MAF_INRAE=27.848;MAF_USDA=14.706
NC_035097.1	47196348	.	G	T	.	.	MAF_USDA=4.706
NC_035097.1	47196367	.	C	A	.	.	MAF_INRAE=38.608;MAF_USDA=37.647
NC_035097.1	47196370	.	T	G	.	.	MAF_INRAE=2.5;MAF_USDA=6.25
NC_035097.1	47196401	.	C	T	.	.	MAF_INRAE=27.848;MAF_USDA=10.588
NC_035097.1	47196403	.	T	C	.	.	MAF_INRAE=38.608;MAF_USDA=42.353
NC_035097.1	47196410	.	G	A	.	.	MAF_INRAE=27.848;MAF_USDA=13.529
NC_035097.1	47196414	.	G	A	.	.	MAF_INRAE=25.949;MAF_USDA=29.412
NC_035097.1	47196554	.	A	T	.	.	MAF_USDA=1.639
NC_035097.1	47196556	.	G	A	.	.	MAF_INRAE=36.842;MAF_USDA=3.529
NC_035097.1	47196573	.	C	A	.	.	MAF_USDA=1.639
NC_035097.1	47196781	.	A	T	.	.	MAF_INRAE=13.291;MAF_USDA=13.529
NC_035097.1	47196848	.	C	A	.	.	MAF_INRAE=14.167;MAF_USDA=10.588
NC_035097.1	47196867	.	A	G	.	.	MAF_INRAE=13.924;MAF_USDA=13.529
NC_035097.1	47196875	.	A	G	.	.	MAF_USDA=6.557
NC_035097.1	47196935	.	C	T	.	.	MAF_INRAE=22.152;MAF_USDA=19.412
NC_035097.1	47196938	.	G	A	.	.	MAF_INRAE=28.481;MAF_USDA=33.529
NC_035097.1	47196945	.	G	T	.	.	MAF_INRAE=13.924;MAF_USDA=12.353
NC_035097.1	47196952	.	C	A	.	.	MAF_INRAE=13.291;MAF_USDA=7.647
NC_035097.1	47196980	.	T	C	.	.	MAF_INRAE=37.975;MAF_USDA=24.118
NC_035097.1	47196994	.	C	T	.	.	MAF_USDA=4.098
NC_035097.1	47197030	.	T	C	.	.	MAF_USDA=8.824
NC_035097.1	47197043	.	G	A	.	.	MAF_USDA=7.059
NC_035097.1	47197049	.	G	A	.	.	MAF_USDA=6.471
NC_035097.1	47197056	.	A	T,G	.	.	MAF_INRAE=11.667;MAF_USDA=8.333
NC_035097.1	47197060	.	T	A	.	.	MAF_USDA=7.059
NC_035097.1	47197061	.	A	G	.	.	MAF_USDA=6.471
NC_035097.1	47197112	.	A	C	.	.	MAF_INRAE=24.684;MAF_USDA=31.765
NC_035097.1	47197159	.	T	C	.	.	MAF_INRAE=37.975;MAF_USDA=37.5
NC_035097.1	47197187	.	C	A	.	.	MAF_USDA=4.167
NC_035097.1	47197251	.	G	A	.	.	MAF_INRAE=6.329;MAF_USDA=4.918
NC_035097.1	47197292	.	C	T	.	.	MAF_INRAE=2.5;MAF_USDA=11.176
NC_035097.1	47197313	.	C	G	.	.	MAF_INRAE=13.924;MAF_USDA=26.471
NC_035097.1	47197378	.	T	A	.	.	MAF_INRAE=12.658;MAF_USDA=4.118
NC_035097.1	47197566	.	C	T	.	.	MAF_INRAE=7.595;MAF_USDA=4.098
NC_035097.1	47197630	.	C	T	.	.	MAF_USDA=3.279
NC_035097.1	47197634	.	C	T	.	.	MAF_INRAE=36.842;MAF_USDA=4.118
NC_035097.1	47197638	.	A	C	.	.	MAF_USDA=6.557
NC_035097.1	47197700	.	T	G	.	.	MAF_INRAE=13.924;MAF_USDA=15.882
NC_035097.1	47197894	.	A	C	.	.	MAF_INRAE=1.667
NC_035097.1	47197895	.	T	A	.	.	MAF_INRAE=1.667
NC_035097.1	47197897	.	T	A	.	.	MAF_INRAE=1.667
NC_035097.1	47197902	.	G	A	.	.	MAF_USDA=45.833
NC_035097.1	47197908	.	T	A	.	.	MAF_INRAE=1.667
NC_035097.1	47197915	.	A	T	.	.	MAF_USDA=41.667
NC_035097.1	47197918	.	A	G	.	.	MAF_USDA=20.588
NC_035097.1	47197920	.	A	G	.	.	MAF_USDA=20.588
NC_035097.1	47197933	.	A	T	.	.	MAF_USDA=2.459
NC_035097.1	47197934	.	C	G	.	.	MAF_USDA=2.459
NC_035097.1	47197936	.	A	G	.	.	MAF_USDA=3.279
NC_035097.1	47197938	.	A	G	.	.	MAF_USDA=3.279
NC_035097.1	47197970	.	C	G	.	.	MAF_USDA=1.639
NC_035097.1	47197972	.	A	G	.	.	MAF_USDA=1.639
NC_035097.1	47197974	.	A	G	.	.	MAF_USDA=1.639
NC_035097.1	47198030	.	T	C	.	.	MAF_INRAE=5.263
NC_035097.1	47198063	.	G	T	.	.	MAF_INRAE=21.519;MAF_USDA=24.118
NC_035097.1	47198107	.	G	T	.	.	MAF_INRAE=11.667;MAF_USDA=4.706
NC_035097.1	47198139	.	T	G	.	.	MAF_USDA=18.852
NC_035097.1	47198151	.	G	A	.	.	MAF_USDA=2.459
NC_035097.1	47198492	.	T	G	.	.	MAF_INRAE=18.987;MAF_USDA=17.059
NC_035097.1	47198500	.	G	T	.	.	MAF_USDA=1.639
NC_035097.1	47198529	.	T	G	.	.	MAF_USDA=13.934
NC_035097.1	47198599	.	A	T	.	.	MAF_USDA=2.459
NC_035097.1	47198600	.	A	T	.	.	MAF_USDA=14.754
NC_035097.1	47198613	.	G	A	.	.	MAF_INRAE=36.842;MAF_USDA=3.529
NC_035097.1	47198667	.	T	G	.	.	MAF_INRAE=21.053;MAF_USDA=41.176
NC_035097.1	47198668	.	C	A	.	.	MAF_USDA=9.412
NC_035097.1	47198673	.	C	T	.	.	MAF_USDA=1.639
NC_035097.1	47198740	.	T	A	.	.	MAF_USDA=6.25
NC_035097.1	47198877	.	C	G	.	.	MAF_INRAE=10.0;MAF_USDA=6.25
NC_035097.1	47198963	.	T	A	.	.	MAF_USDA=4.918
NC_035097.1	47199182	.	G	A	.	.	MAF_USDA=6.25
NC_035097.1	47199836	.	T	A	.	.	MAF_USDA=6.25
NC_035097.1	47199843	.	A	G	.	.	MAF_USDA=14.706
NC_035097.1	47199928	.	T	G	.	.	MAF_USDA=5.738
NC_035097.1	47200003	.	G	A	.	.	MAF_USDA=1.639
NC_035097.1	47200004	.	G	T	.	.	MAF_USDA=1.639
NC_035097.1	47200005	.	G	T	.	.	MAF_USDA=1.639
NC_035097.1	47200007	.	A	T	.	.	MAF_USDA=1.639
NC_035097.1	47200009	.	G	T	.	.	MAF_INRAE=7.595;MAF_USDA=4.918
NC_035097.1	47200036	.	C	G	.	.	MAF_USDA=4.098
NC_035097.1	47200076	.	G	A	.	.	MAF_USDA=5.738
NC_035097.1	47200096	.	T	A	.	.	MAF_USDA=2.459
NC_035097.1	47200180	.	G	C	.	.	MAF_INRAE=12.5;MAF_USDA=4.118
NC_035097.1	47200252	.	A	G	.	.	MAF_USDA=4.098
NC_035097.1	47200275	.	G	T	.	.	MAF_USDA=4.918
NC_035097.1	47200317	.	T	A	.	.	MAF_INRAE=5.0;MAF_USDA=9.412
NC_035097.1	47200430	.	C	A	.	.	MAF_INRAE=36.842;MAF_USDA=3.529
NC_035097.1	47200438	.	C	T	.	.	MAF_INRAE=20.253;MAF_USDA=35.417
NC_035097.1	47200449	.	G	T	.	.	MAF_INRAE=15.0;MAF_USDA=35.417
NC_035097.1	47200451	.	C	A	.	.	MAF_INRAE=8.333;MAF_USDA=4.098
NC_035097.1	47200523	.	T	C	.	.	MAF_INRAE=20.253;MAF_USDA=35.417
NC_035097.1	47200541	.	G	A	.	.	MAF_INRAE=9.167;MAF_USDA=5.882
NC_035097.1	47200551	.	G	A	.	.	MAF_INRAE=7.595;MAF_USDA=4.918
NC_035097.1	47200565	.	C	T	.	.	MAF_USDA=2.459
NC_035097.1	47200655	.	C	T	.	.	MAF_INRAE=20.253;MAF_USDA=32.941
NC_035097.1	47200707	.	C	T	.	.	MAF_INRAE=5.263;MAF_USDA=1.765
NC_035097.1	47200734	.	G	C	.	.	MAF_INRAE=10.0;MAF_USDA=6.25
NC_035097.1	47200758	.	C	A	.	.	MAF_INRAE=10.0;MAF_USDA=10.417
NC_035097.1	47200776	.	G	A	.	.	MAF_USDA=6.557
NC_035097.1	47200810	.	G	A	.	.	MAF_USDA=6.557
NC_035097.1	47200827	.	C	T	.	.	MAF_USDA=7.377
NC_035097.1	47200873	.	G	A	.	.	MAF_INRAE=10.0;MAF_USDA=4.118
NC_035097.1	47200984	.	C	A	.	.	MAF_INRAE=7.595;MAF_USDA=4.098
NC_035097.1	47200986	.	T	C	.	.	MAF_INRAE=8.333;MAF_USDA=4.098
NC_035097.1	47201004	.	G	A	.	.	MAF_INRAE=5.263;MAF_USDA=7.059
NC_035097.1	47201010	.	T	C	.	.	MAF_USDA=1.639
NC_035097.1	47201015	.	T	C	.	.	MAF_USDA=1.639
NC_035097.1	47201033	.	C	T	.	.	MAF_INRAE=2.632
NC_035097.1	47201037	.	G	T	.	.	MAF_INRAE=15.0;MAF_USDA=21.765
NC_035097.1	47201131	.	G	A	.	.	MAF_USDA=3.279
NC_035097.1	47201197	.	G	A	.	.	MAF_USDA=5.738
NC_035097.1	47201203	.	C	T	.	.	MAF_INRAE=22.785;MAF_USDA=36.471
NC_035097.1	47201215	.	G	T	.	.	MAF_INRAE=9.167;MAF_USDA=4.706
NC_035097.1	47201255	.	C	T	.	.	MAF_USDA=2.459
NC_035097.1	47201313	.	A	G	.	.	MAF_USDA=6.557
NC_035097.1	47201490	.	G	T	.	.	MAF_USDA=1.695
NC_035097.1	47201603	.	A	C	.	.	MAF_USDA=10.169
NC_035097.1	47201700	.	G	T	.	.	MAF_USDA=1.639
NC_035097.1	47201703	.	A	T	.	.	MAF_USDA=3.279
NC_035097.1	47201710	.	C	A	.	.	MAF_INRAE=2.5
NC_035097.1	47201711	.	C	A	.	.	MAF_INRAE=2.5
NC_035097.1	47201760	.	A	G	.	.	MAF_USDA=7.377
NC_035097.1	47201820	.	A	G	.	.	MAF_INRAE=13.924;MAF_USDA=13.529
NC_035097.1	47201870	.	G	T	.	.	MAF_INRAE=28.481;MAF_USDA=12.941
NC_035097.1	47201961	.	G	A	.	.	MAF_USDA=2.459
NC_035097.1	47202013	.	T	G	.	.	MAF_INRAE=10.526;MAF_USDA=4.098
NC_035097.1	47202046	.	A	C	.	.	MAF_INRAE=5.263;MAF_USDA=2.459
NC_035097.1	47202056	.	A	C	.	.	MAF_INRAE=11.392;MAF_USDA=12.5
NC_035097.1	47202124	.	T	C	.	.	MAF_INRAE=11.667;MAF_USDA=6.471
NC_035097.1	47202156	.	G	T	.	.	MAF_INRAE=44.304;MAF_USDA=50.0
NC_035097.1	47202180	.	A	G	.	.	MAF_INRAE=31.646;MAF_USDA=22.917
NC_035097.1	47202195	.	A	G	.	.	MAF_USDA=6.557
NC_035097.1	47202208	.	T	C	.	.	MAF_INRAE=5.263;MAF_USDA=2.941
NC_035097.1	47202278	.	C	G	.	.	MAF_INRAE=47.368;MAF_USDA=50.0
NC_035097.1	47202281	.	G	C	.	.	MAF_USDA=34.524
NC_035097.1	47202303	.	T	C	.	.	MAF_INRAE=13.924;MAF_USDA=22.353
NC_035097.1	47202403	.	G	T	.	.	MAF_USDA=5.0
NC_035097.1	47202411	.	G	A	.	.	MAF_INRAE=2.5;MAF_USDA=2.083
NC_035097.1	47202489	.	T	C	.	.	MAF_INRAE=36.842;MAF_USDA=3.529
NC_035097.1	47202531	.	C	G	.	.	MAF_INRAE=31.013;MAF_USDA=28.824
NC_035097.1	47202547	.	T	C	.	.	MAF_INRAE=31.013;MAF_USDA=21.176
NC_035097.1	47202639	.	G	C	.	.	MAF_USDA=4.167
NC_035097.1	47202692	.	G	T	.	.	MAF_INRAE=2.5;MAF_USDA=5.882
NC_035097.1	47202835	.	T	C	.	.	MAF_USDA=4.167
NC_035097.1	47202836	.	T	C	.	.	MAF_USDA=4.167
NC_035097.1	47202982	.	A	T	.	.	MAF_USDA=3.279
NC_035097.1	47202987	.	G	A	.	.	MAF_INRAE=29.114;MAF_USDA=17.059
NC_035097.1	47203009	.	C	T	.	.	MAF_INRAE=20.253;MAF_USDA=11.765
NC_035097.1	47203212	.	A	T	.	.	MAF_USDA=14.167
NC_035097.1	47203213	.	A	G	.	.	MAF_USDA=5.0
NC_035097.1	47203356	.	T	G	.	.	MAF_INRAE=5.263;MAF_USDA=37.5
NC_035097.1	47203361	.	A	T	.	.	MAF_INRAE=31.579;MAF_USDA=27.083
NC_035097.1	47204150	.	C	A	.	.	MAF_USDA=25.294
NC_035097.1	47204158	.	C	A	.	.	MAF_INRAE=26.316;MAF_USDA=30.0
NC_035097.1	47204188	.	G	C	.	.	MAF_USDA=6.557
NC_035097.1	47204220	.	A	C	.	.	MAF_USDA=4.918
NC_035097.1	47204264	.	G	A	.	.	MAF_USDA=6.557
NC_035097.1	47204266	.	A	C	.	.	MAF_USDA=6.557
NC_035097.1	47204420	.	G	A	.	.	MAF_USDA=7.377
NC_035097.1	47204599	.	A	T	.	.	MAF_USDA=1.639
NC_035097.1	47204605	.	G	A	.	.	MAF_INRAE=5.263;MAF_USDA=2.083
NC_035097.1	47204696	.	A	G	.	.	MAF_USDA=3.279
NC_035097.1	47204733	.	G	A	.	.	MAF_INRAE=36.076;MAF_USDA=31.765
NC_035097.1	47204819	.	T	G	.	.	MAF_USDA=18.852
NC_035097.1	47204850	.	C	A	.	.	MAF_INRAE=7.5
NC_035097.1	47204853	.	T	G	.	.	MAF_INRAE=10.526;MAF_USDA=4.918
NC_035097.1	47204859	.	T	A	.	.	MAF_USDA=3.279
NC_035097.1	47204995	.	G	T	.	.	MAF_INRAE=10.526;MAF_USDA=4.918
NC_035097.1	47205019	.	G	T	.	.	MAF_USDA=1.639
NC_035097.1	47205202	.	C	A	.	.	MAF_USDA=2.083
NC_035097.1	47205274	.	G	A	.	.	MAF_USDA=1.639
NC_035097.1	47205404	.	T	A	.	.	MAF_INRAE=5.263;MAF_USDA=2.083
NC_035097.1	47205451	.	C	A	.	.	MAF_USDA=3.279
NC_035097.1	47205466	.	C	A	.	.	MAF_INRAE=11.667;MAF_USDA=4.706
NC_035097.1	47205475	.	A	C	.	.	MAF_USDA=3.279
NC_035097.1	47205486	.	T	C	.	.	MAF_INRAE=2.5;MAF_USDA=13.115
NC_035097.1	47205509	.	T	C	.	.	MAF_INRAE=5.263;MAF_USDA=2.083
NC_035097.1	47205545	.	C	A	.	.	MAF_INRAE=36.842;MAF_USDA=3.529
NC_035097.1	47205672	.	A	T	.	.	MAF_INRAE=5.263;MAF_USDA=5.294
NC_035097.1	47205712	.	T	C	.	.	MAF_INRAE=36.842;MAF_USDA=3.529
NC_035097.1	47205716	.	A	T	.	.	MAF_INRAE=5.833;MAF_USDA=9.412
NC_035097.1	47205723	.	T	A	.	.	MAF_INRAE=28.481;MAF_USDA=19.412
NC_035097.1	47205725	.	C	A	.	.	MAF_INRAE=5.263;MAF_USDA=4.118
NC_035097.1	47205726	.	C	T,A	.	.	MAF_INRAE=2.5;MAF_USDA=2.083
NC_035097.1	47205732	.	A	T	.	.	MAF_INRAE=28.481;MAF_USDA=19.412
NC_035097.1	47205733	.	A	T	.	.	MAF_INRAE=20.253;MAF_USDA=12.353
NC_035097.1	47205768	.	T	A	.	.	MAF_INRAE=2.5;MAF_USDA=4.706
NC_035097.1	47205769	.	T	A	.	.	MAF_INRAE=2.5;MAF_USDA=4.706
NC_035097.1	47205773	.	C	A	.	.	MAF_INRAE=2.5;MAF_USDA=5.294
NC_035097.1	47205774	.	A	C	.	.	MAF_INRAE=5.263;MAF_USDA=4.706
NC_035097.1	47205776	.	T	A	.	.	MAF_INRAE=2.5;MAF_USDA=4.706
NC_035097.1	47205777	.	T	A	.	.	MAF_INRAE=2.5;MAF_USDA=4.706
NC_035097.1	47205798	.	T	A	.	.	MAF_INRAE=31.013;MAF_USDA=31.765
NC_035097.1	47205808	.	C	A	.	.	MAF_INRAE=31.013;MAF_USDA=24.706
NC_035097.1	47205842	.	C	T	.	.	MAF_USDA=3.333
NC_035097.1	47205867	.	G	T	.	.	MAF_INRAE=9.167;MAF_USDA=4.706
NC_035097.1	47205870	.	C	T	.	.	MAF_INRAE=10.526;MAF_USDA=5.738
NC_035097.1	47205877	.	C	T	.	.	MAF_INRAE=27.215;MAF_USDA=27.059
NC_035097.1	47205940	.	C	T	.	.	MAF_USDA=5.738
NC_035097.1	47205965	.	A	G	.	.	MAF_USDA=5.738
NC_035097.1	47206077	.	T	A	.	.	MAF_INRAE=5.263;MAF_USDA=4.118
NC_035097.1	47206100	.	G	A	.	.	MAF_USDA=6.557
NC_035097.1	47206113	.	G	A	.	.	MAF_INRAE=28.481;MAF_USDA=19.412
NC_035097.1	47206153	.	C	A	.	.	MAF_INRAE=5.263;MAF_USDA=4.118
NC_035097.1	47206184	.	G	A	.	.	MAF_USDA=5.738
NC_035097.1	47206186	.	A	G	.	.	MAF_USDA=5.738
NC_035097.1	47206235	.	C	A	.	.	MAF_INRAE=30.38;MAF_USDA=22.941
NC_035097.1	47206268	.	A	G	.	.	MAF_INRAE=5.263;MAF_USDA=6.557
NC_035097.1	47206301	.	G	A	.	.	MAF_USDA=6.557
NC_035097.1	47206333	.	A	C	.	.	MAF_INRAE=5.263;MAF_USDA=5.294
NC_035097.1	47206341	.	T	C	.	.	MAF_INRAE=5.263;MAF_USDA=5.294
NC_035097.1	47206361	.	C	T	.	.	MAF_INRAE=9.167;MAF_USDA=4.706
NC_035097.1	47206382	.	G	C	.	.	MAF_INRAE=5.263
NC_035097.1	47206411	.	G	C	.	.	MAF_INRAE=5.263;MAF_USDA=5.294
NC_035097.1	47206476	.	T	C	.	.	MAF_USDA=3.279
NC_035097.1	47206494	.	G	C	.	.	MAF_INRAE=5.263;MAF_USDA=5.294
NC_035097.1	47206505	.	A	G	.	.	MAF_INRAE=32.278;MAF_USDA=38.824
NC_035097.1	47206511	.	C	T	.	.	MAF_INRAE=5.263;MAF_USDA=2.083
NC_035097.1	47206521	.	T	C	.	.	MAF_INRAE=5.263;MAF_USDA=5.294
NC_035097.1	47206538	.	T	A	.	.	MAF_INRAE=5.263;MAF_USDA=5.294
NC_035097.1	47206546	.	G	C	.	.	MAF_INRAE=5.263;MAF_USDA=5.294
NC_035097.1	47206603	.	A	G	.	.	MAF_INRAE=5.833;MAF_USDA=9.412
NC_035097.1	47206604	.	A	G	.	.	MAF_USDA=5.738
NC_035097.1	47206606	.	G	A	.	.	MAF_INRAE=5.833;MAF_USDA=9.412
NC_035097.1	47206720	.	C	T	.	.	MAF_INRAE=11.667;MAF_USDA=4.118
NC_035097.1	47206730	.	A	G	.	.	MAF_INRAE=5.263;MAF_USDA=5.294
NC_035097.1	47206735	.	C	T	.	.	MAF_USDA=3.279
NC_035097.1	47206745	.	T	C	.	.	MAF_INRAE=5.263;MAF_USDA=6.557
NC_035097.1	47206762	.	T	A	.	.	MAF_USDA=4.118
NC_035097.1	47206770	.	C	T	.	.	MAF_INRAE=2.5;MAF_USDA=4.706
NC_035097.1	47206774	.	A	T	.	.	MAF_INRAE=2.5
NC_035097.1	47206776	.	A	G	.	.	MAF_INRAE=2.5;MAF_USDA=4.706
NC_035097.1	47206819	.	G	A	.	.	MAF_USDA=1.639
NC_035097.1	47206973	.	C	T	.	.	MAF_INRAE=13.291;MAF_USDA=7.377
NC_035097.1	47206974	.	T	C	.	.	MAF_INRAE=32.278;MAF_USDA=38.824
NC_035097.1	47207004	.	A	G	.	.	MAF_INRAE=2.5
NC_035097.1	47207005	.	C	T	.	.	MAF_USDA=2.083
NC_035097.1	47207106	.	C	T	.	.	MAF_INRAE=5.263;MAF_USDA=5.294
NC_035097.1	47207114	.	T	G	.	.	MAF_INRAE=10.833;MAF_USDA=7.059
NC_035097.1	47207166	.	A	G	.	.	MAF_INRAE=32.278;MAF_USDA=40.0
NC_035097.1	47207176	.	G	A	.	.	MAF_USDA=3.279
NC_035097.1	47207192	.	A	T	.	.	MAF_USDA=6.557
NC_035097.1	47207198	.	T	C	.	.	MAF_INRAE=32.278;MAF_USDA=40.588
NC_035097.1	47207241	.	A	T	.	.	MAF_INRAE=5.263;MAF_USDA=5.294
NC_035097.1	47207322	.	C	T	.	.	MAF_USDA=3.279
NC_035097.1	47207325	.	A	T	.	.	MAF_INRAE=5.263;MAF_USDA=5.294
NC_035097.1	47207370	.	T	G	.	.	MAF_INRAE=32.278;MAF_USDA=38.824
NC_035097.1	47207407	.	C	A	.	.	MAF_USDA=6.557
NC_035097.1	47207475	.	C	T	.	.	MAF_USDA=5.294
NC_035097.1	47207484	.	G	T	.	.	MAF_USDA=5.294
NC_035097.1	47207525	.	T	C	.	.	MAF_USDA=5.738
NC_035097.1	47207621	.	C	T	.	.	MAF_USDA=1.19
NC_035097.1	47207670	.	C	T	.	.	MAF_USDA=2.083
NC_035097.1	47207681	.	A	C	.	.	MAF_USDA=1.639
NC_035097.1	47207699	.	C	T	.	.	MAF_USDA=3.333
NC_035097.1	47207783	.	T	G	.	.	MAF_USDA=9.836
NC_035097.1	47207785	.	G	T	.	.	MAF_INRAE=10.526;MAF_USDA=5.738
NC_035097.1	47207821	.	T	C	.	.	MAF_INRAE=10.526;MAF_USDA=6.557
NC_035097.1	47207823	.	A	G	.	.	MAF_INRAE=9.167;MAF_USDA=2.941
NC_035097.1	47207839	.	C	T	.	.	MAF_USDA=5.738
NC_035097.1	47207864	.	T	A	.	.	MAF_USDA=5.738
NC_035097.1	47207865	.	T	A	.	.	MAF_USDA=5.738
NC_035097.1	47207866	.	T	A	.	.	MAF_INRAE=48.101;MAF_USDA=42.941
NC_035097.1	47207867	.	A	T	.	.	MAF_INRAE=5.833;MAF_USDA=10.0
NC_035097.1	47207869	.	A	G	.	.	MAF_INRAE=16.667;MAF_USDA=8.197
NC_035097.1	47207980	.	A	C	.	.	MAF_USDA=5.738
NC_035097.1	47208133	.	C	T	.	.	MAF_INRAE=3.333
NC_035097.1	47208135	.	A	T	.	.	MAF_INRAE=3.333
NC_035097.1	47208136	.	T	C	.	.	MAF_INRAE=3.333
NC_035097.1	47208159	.	G	A	.	.	MAF_INRAE=13.333;MAF_USDA=7.647
NC_035097.1	47208169	.	G	A	.	.	MAF_INRAE=13.333
NC_035097.1	47208170	.	G	C	.	.	MAF_INRAE=13.333
NC_035097.1	47208230	.	C	T	.	.	MAF_INRAE=15.833
NC_035097.1	47208231	.	T	A	.	.	MAF_INRAE=15.833
NC_035097.1	47208265	.	G	A	.	.	MAF_INRAE=7.5
NC_035097.1	47208271	.	C	G	.	.	MAF_INRAE=7.5
NC_035097.1	47208277	.	T	A	.	.	MAF_INRAE=5.0
NC_035097.1	47208284	.	G	T	.	.	MAF_INRAE=3.333
NC_035097.1	47208379	.	T	C	.	.	MAF_INRAE=5.263
NC_035097.1	47208386	.	G	A	.	.	MAF_USDA=1.639
NC_035097.1	47208572	.	A	C	.	.	MAF_INRAE=2.5
NC_035097.1	47208578	.	T	G	.	.	MAF_INRAE=10.759;MAF_USDA=12.353
NC_035097.1	47208606	.	T	A	.	.	MAF_INRAE=43.671;MAF_USDA=27.647
NC_035097.1	47208730	.	G	C	.	.	MAF_INRAE=22.785;MAF_USDA=35.882
NC_035097.1	47208764	.	C	T	.	.	MAF_INRAE=9.167;MAF_USDA=4.118
NC_035097.1	47208799	.	C	T	.	.	MAF_INRAE=10.759;MAF_USDA=12.941
NC_035097.1	47208822	.	C	T	.	.	MAF_INRAE=2.5;MAF_USDA=5.738
NC_035097.1	47208830	.	T	A	.	.	MAF_INRAE=2.5
NC_035097.1	47208831	.	G	A	.	.	MAF_INRAE=2.5
NC_035097.1	47208865	.	G	A	.	.	MAF_USDA=4.167
NC_035097.1	47208934	.	T	A	.	.	MAF_INRAE=2.5
NC_035097.1	47208946	.	A	T	.	.	MAF_INRAE=2.5
NC_035097.1	47208958	.	T	A	.	.	MAF_USDA=1.639
NC_035097.1	47208979	.	C	A	.	.	MAF_USDA=12.295
NC_035097.1	47209103	.	A	G	.	.	MAF_INRAE=5.263;MAF_USDA=2.459
NC_035097.1	47209111	.	G	A	.	.	MAF_INRAE=7.5
NC_035097.1	47209169	.	G	T	.	.	MAF_INRAE=44.304;MAF_USDA=42.941
NC_035097.1	47209255	.	T	A	.	.	MAF_USDA=4.098
NC_035097.1	47209272	.	G	A	.	.	MAF_USDA=9.836
NC_035097.1	47209289	.	C	A	.	.	MAF_USDA=1.639
NC_035097.1	47209456	.	G	A	.	.	MAF_INRAE=7.595
NC_035097.1	47209495	.	C	T	.	.	MAF_INRAE=10.526;MAF_USDA=5.738
NC_035097.1	47209526	.	G	A	.	.	MAF_USDA=3.279
NC_035097.1	47209627	.	A	T	.	.	MAF_USDA=4.918
NC_035097.1	47209716	.	A	T	.	.	MAF_INRAE=3.333
NC_035097.1	47214601	.	C	A	.	.	MAF_USDA=2.459
NC_035097.1	47214649	.	C	G	.	.	MAF_USDA=10.588
NC_035097.1	47214722	.	A	C	.	.	MAF_USDA=2.5
NC_035097.1	47214760	.	C	A	.	.	MAF_USDA=4.706
NC_035097.1	47214824	.	C	A	.	.	MAF_INRAE=43.038;MAF_USDA=35.294
NC_035097.1	47214895	.	T	C	.	.	MAF_INRAE=43.038;MAF_USDA=40.588
NC_035097.1	47214933	.	G	A	.	.	MAF_USDA=1.639
NC_035097.1	47215116	.	G	T	.	.	MAF_INRAE=43.038;MAF_USDA=35.882
NC_035097.1	47215123	.	C	A	.	.	MAF_INRAE=43.038;MAF_USDA=43.529
NC_035097.1	47215125	.	G	A	.	.	MAF_USDA=21.311
NC_035097.1	47215191	.	C	T	.	.	MAF_INRAE=9.167;MAF_USDA=2.941
NC_035097.1	47215222	.	G	T	.	.	MAF_USDA=5.738
NC_035097.1	47215265	.	C	T	.	.	MAF_USDA=1.639
NC_035097.1	47215266	.	C	T	.	.	MAF_USDA=1.639
NC_035097.1	47215306	.	G	A	.	.	MAF_USDA=2.459
NC_035097.1	47215331	.	T	C	.	.	MAF_USDA=2.459
NC_035097.1	47215332	.	T	C	.	.	MAF_USDA=2.459
NC_035097.1	47215351	.	C	G	.	.	MAF_USDA=15.294
NC_035097.1	47215360	.	T	A	.	.	MAF_USDA=29.167
NC_035097.1	47215372	.	A	G	.	.	MAF_USDA=2.459
NC_035097.1	47215397	.	C	T	.	.	MAF_USDA=3.279
NC_035097.1	47215398	.	C	T	.	.	MAF_USDA=3.279
NC_035097.1	47215417	.	G	C	.	.	MAF_USDA=5.738
NC_035097.1	47215426	.	A	T	.	.	MAF_USDA=6.557
NC_035097.1	47215733	.	G	A	.	.	MAF_INRAE=11.667;MAF_USDA=16.471
NC_035097.1	47215827	.	C	T	.	.	MAF_USDA=4.167
NC_035097.1	47215872	.	G	T	.	.	MAF_INRAE=43.038;MAF_USDA=27.059
NC_035097.1	47215919	.	G	A	.	.	MAF_INRAE=10.526;MAF_USDA=5.738
NC_035097.1	47215938	.	A	T	.	.	MAF_USDA=2.083
NC_035097.1	47215979	.	T	A	.	.	MAF_USDA=1.639
NC_035097.1	47215989	.	G	T	.	.	MAF_INRAE=10.526;MAF_USDA=4.918
NC_035097.1	47216027	.	T	C	.	.	MAF_USDA=5.738
NC_035097.1	47216065	.	A	T	.	.	MAF_INRAE=20.886;MAF_USDA=35.417
NC_035097.1	47216092	.	G	A	.	.	MAF_USDA=1.639
NC_035097.1	47216201	.	A	C	.	.	MAF_INRAE=2.5;MAF_USDA=31.967
NC_035097.1	47216207	.	T	G	.	.	MAF_USDA=1.639
NC_035097.1	47216240	.	G	A	.	.	MAF_INRAE=36.842;MAF_USDA=2.941
NC_035097.1	47216256	.	G	A	.	.	MAF_USDA=1.639
NC_035097.1	47216285	.	A	T	.	.	MAF_USDA=4.098
NC_035097.1	47216318	.	T	G	.	.	MAF_USDA=1.639
NC_035097.1	47216375	.	G	T	.	.	MAF_USDA=1.639
NC_035097.1	47216429	.	T	A	.	.	MAF_INRAE=2.5
NC_035097.1	47216451	.	G	A	.	.	MAF_INRAE=23.333;MAF_USDA=41.176
NC_035097.1	47216464	.	A	T	.	.	MAF_INRAE=2.5;MAF_USDA=9.836
NC_035097.1	47216478	.	C	T	.	.	MAF_INRAE=9.167;MAF_USDA=11.176
NC_035097.1	47216480	.	A	G	.	.	MAF_USDA=2.459
NC_035097.1	47216487	.	G	C	.	.	MAF_INRAE=7.5
NC_035097.1	47216522	.	C	T	.	.	MAF_USDA=5.294
NC_035097.1	47216548	.	C	A	.	.	MAF_USDA=2.083
NC_035097.1	47216589	.	C	G	.	.	MAF_USDA=4.167
NC_035097.1	47216649	.	G	A	.	.	MAF_INRAE=2.5
NC_035097.1	47216809	.	A	G	.	.	MAF_INRAE=20.0;MAF_USDA=25.294
NC_035097.1	47216813	.	C	A	.	.	MAF_USDA=5.738
NC_035097.1	47216927	.	C	A	.	.	MAF_INRAE=22.785;MAF_USDA=22.353
NC_035097.1	47217241	.	A	T	.	.	MAF_USDA=1.639
NC_035097.1	47217242	.	T	G	.	.	MAF_USDA=1.639
NC_035097.1	47217285	.	T	C	.	.	MAF_USDA=5.738
NC_035097.1	47217292	.	G	A	.	.	MAF_USDA=1.639
NC_035097.1	47217301	.	T	A	.	.	MAF_INRAE=1.667;MAF_USDA=2.459
NC_035097.1	47217310	.	G	T	.	.	MAF_INRAE=26.316;MAF_USDA=3.279
NC_035097.1	47217311	.	A	G	.	.	MAF_USDA=7.059
NC_035097.1	47217340	.	G	A	.	.	MAF_USDA=5.294
NC_035097.1	47217376	.	G	A	.	.	MAF_INRAE=20.0;MAF_USDA=26.471
NC_035097.1	47217380	.	A	T	.	.	MAF_INRAE=20.0;MAF_USDA=31.176
NC_035097.1	47217500	.	C	A	.	.	MAF_INRAE=26.316;MAF_USDA=3.279
NC_035097.1	47217575	.	C	A	.	.	MAF_USDA=5.882
NC_035097.1	47217607	.	T	G	.	.	MAF_INRAE=11.667;MAF_USDA=4.098
NC_035097.1	47217612	.	T	A	.	.	MAF_USDA=2.459
NC_035097.1	47217700	.	G	A	.	.	MAF_INRAE=26.316;MAF_USDA=3.279
NC_035097.1	47217713	.	T	C	.	.	MAF_INRAE=11.667;MAF_USDA=4.706
NC_035097.1	47217767	.	T	A	.	.	MAF_USDA=5.738
NC_035097.1	47217843	.	G	C	.	.	MAF_USDA=2.459
NC_035097.1	47217896	.	C	T	.	.	MAF_USDA=3.279
NC_035097.1	47217924	.	G	C	.	.	MAF_USDA=3.279
NC_035097.1	47217927	.	A	G	.	.	MAF_USDA=2.459
NC_035097.1	47217964	.	C	T	.	.	MAF_INRAE=20.0;MAF_USDA=35.714
NC_035097.1	47217975	.	G	T	.	.	MAF_INRAE=5.263
NC_035097.1	47218012	.	C	G	.	.	MAF_INRAE=23.333;MAF_USDA=45.294
NC_035097.1	47218041	.	G	T	.	.	MAF_USDA=7.377
NC_035097.1	47218058	.	C	T	.	.	MAF_USDA=2.459
NC_035097.1	47218073	.	C	A	.	.	MAF_INRAE=42.405;MAF_USDA=21.429
NC_035097.1	47218282	.	C	T	.	.	MAF_USDA=47.917
NC_035097.1	47218323	.	G	A	.	.	MAF_USDA=8.333
NC_035097.1	47218343	.	A	G	.	.	MAF_USDA=16.667
NC_035097.1	47218359	.	A	T	.	.	MAF_USDA=2.083
NC_035097.1	47219777	.	G	A	.	.	MAF_INRAE=5.263
NC_035097.1	47220108	.	G	A	.	.	MAF_INRAE=21.053
NC_035097.1	47220122	.	G	T	.	.	MAF_INRAE=10.526
NC_035097.1	47220161	.	G	A	.	.	MAF_INRAE=26.316
NC_035097.1	47220311	.	A	C	.	.	MAF_INRAE=10.526
NC_035097.1	47220323	.	T	G	.	.	MAF_INRAE=10.526
NC_035097.1	47220439	.	G	A	.	.	MAF_INRAE=10.526
NC_035097.1	47220568	.	G	C	.	.	MAF_INRAE=5.263
NC_035097.1	47220630	.	G	A	.	.	MAF_INRAE=10.526
NC_035097.1	47220735	.	G	C	.	.	MAF_INRAE=21.053
NC_035097.1	47220765	.	T	C	.	.	MAF_INRAE=21.053
NC_035097.1	47220766	.	C	T	.	.	MAF_INRAE=26.316
NC_035097.1	47220788	.	G	T	.	.	MAF_INRAE=10.526
NC_035097.1	47220870	.	T	G	.	.	MAF_INRAE=21.053
NC_035097.1	47220911	.	C	T	.	.	MAF_INRAE=10.526
NC_035097.1	47221472	.	T	G	.	.	MAF_INRAE=21.053
NC_035097.1	47221487	.	A	G	.	.	MAF_INRAE=10.526
NC_035097.1	47221502	.	T	C	.	.	MAF_INRAE=10.526
NC_035097.1	47221606	.	C	T	.	.	MAF_INRAE=5.263
NC_035097.1	47221724	.	A	T	.	.	MAF_INRAE=21.053
NC_035097.1	47221765	.	G	A	.	.	MAF_INRAE=26.316
NC_035097.1	47221973	.	T	C	.	.	MAF_INRAE=36.842
NC_035097.1	47222088	.	G	A	.	.	MAF_INRAE=5.263
NC_035097.1	47222102	.	A	G	.	.	MAF_INRAE=5.263
NC_035097.1	47222125	.	G	T	.	.	MAF_INRAE=47.368
NC_035097.1	47222135	.	C	T	.	.	MAF_INRAE=5.263
NC_035097.1	47222287	.	A	T	.	.	MAF_INRAE=10.526
NC_035097.1	47222306	.	T	C	.	.	MAF_INRAE=10.526
NC_035097.1	47222842	.	G	A	.	.	MAF_INRAE=6.667
NC_035097.1	47222870	.	T	G	.	.	MAF_INRAE=48.734;MAF_USDA=28.824
NC_035097.1	47222876	.	G	A	.	.	MAF_USDA=2.459
NC_035097.1	47222881	.	T	A	.	.	MAF_USDA=2.459
NC_035097.1	47222936	.	G	A	.	.	MAF_INRAE=10.526;MAF_USDA=4.918
NC_035097.1	47222987	.	G	A	.	.	MAF_INRAE=48.734;MAF_USDA=27.059
NC_035097.1	47223074	.	C	T	.	.	MAF_INRAE=9.167;MAF_USDA=14.118
NC_035097.1	47223139	.	A	T	.	.	MAF_INRAE=49.367;MAF_USDA=27.647
NC_035097.1	47223168	.	A	C	.	.	MAF_INRAE=36.076;MAF_USDA=40.0
NC_035097.1	47223192	.	G	A	.	.	MAF_INRAE=6.667
NC_035097.1	47223238	.	G	A	.	.	MAF_INRAE=36.842;MAF_USDA=2.941
NC_035097.1	47223257	.	G	A	.	.	MAF_USDA=1.639
NC_035097.1	47223258	.	C	T	.	.	MAF_USDA=1.639
NC_035097.1	47223276	.	C	A	.	.	MAF_USDA=6.557
NC_035097.1	47223300	.	T	G	.	.	MAF_USDA=2.459
NC_035097.1	47223530	.	T	C	.	.	MAF_INRAE=9.167;MAF_USDA=12.5
NC_035097.1	47223550	.	T	A	.	.	MAF_INRAE=9.167;MAF_USDA=8.333
NC_035097.1	47223620	.	C	T	.	.	MAF_INRAE=36.842;MAF_USDA=2.941
NC_035097.1	47223642	.	T	A	.	.	MAF_USDA=7.377
NC_035097.1	47223645	.	C	T	.	.	MAF_USDA=1.639
NC_035097.1	47223655	.	C	T	.	.	MAF_USDA=4.918
NC_035097.1	47223702	.	C	A	.	.	MAF_INRAE=2.5;MAF_USDA=2.083
NC_035097.1	47223708	.	C	T	.	.	MAF_INRAE=24.684;MAF_USDA=47.917
NC_035097.1	47223736	.	G	A	.	.	MAF_INRAE=13.291;MAF_USDA=11.475
NC_035097.1	47223789	.	A	G	.	.	MAF_INRAE=5.263;MAF_USDA=2.459
NC_035097.1	47223813	.	T	A	.	.	MAF_INRAE=47.468;MAF_USDA=23.529
NC_035097.1	47223875	.	G	A	.	.	MAF_USDA=5.294
NC_035097.1	47223894	.	G	A	.	.	MAF_USDA=3.279
NC_035097.1	47223896	.	C	T	.	.	MAF_INRAE=7.5
NC_035097.1	47223985	.	G	A	.	.	MAF_USDA=1.639
NC_035097.1	47224017	.	T	C	.	.	MAF_INRAE=9.167;MAF_USDA=6.25
NC_035097.1	47224033	.	C	A	.	.	MAF_INRAE=11.667;MAF_USDA=11.176
NC_035097.1	47224123	.	G	C	.	.	MAF_INRAE=14.557;MAF_USDA=13.559
NC_035097.1	47224150	.	C	A	.	.	MAF_INRAE=16.456;MAF_USDA=22.951
NC_035097.1	47224173	.	C	A	.	.	MAF_INRAE=2.5
NC_035097.1	47224445	.	G	A	.	.	MAF_INRAE=23.418;MAF_USDA=27.647
NC_035097.1	47224473	.	C	T	.	.	MAF_USDA=4.167
NC_035097.1	47224629	.	T	C	.	.	MAF_INRAE=13.924;MAF_USDA=11.475
NC_035097.1	47224701	.	C	G	.	.	MAF_USDA=2.459
NC_035097.1	47224704	.	A	T	.	.	MAF_INRAE=7.5
NC_035097.1	47224706	.	A	G	.	.	MAF_INRAE=7.5
NC_035097.1	47224755	.	C	A	.	.	MAF_USDA=4.918
NC_035097.1	47224843	.	A	T	.	.	MAF_INRAE=13.924;MAF_USDA=7.647
NC_035097.1	47225100	.	C	T	.	.	MAF_USDA=1.639
NC_035097.1	47225151	.	T	C	.	.	MAF_INRAE=28.481;MAF_USDA=13.529
NC_035097.1	47225305	.	C	T	.	.	MAF_USDA=5.294
NC_035097.1	47225394	.	C	T	.	.	MAF_USDA=1.639
NC_035097.1	47225464	.	G	T	.	.	MAF_USDA=1.639
NC_035097.1	47225500	.	G	A	.	.	MAF_USDA=5.738
NC_035097.1	47225516	.	A	T	.	.	MAF_USDA=7.377
NC_035097.1	47225518	.	C	T	.	.	MAF_USDA=5.738
NC_035097.1	47225627	.	A	G	.	.	MAF_INRAE=42.105;MAF_USDA=7.647
NC_035097.1	47225769	.	T	A	.	.	MAF_INRAE=9.167;MAF_USDA=4.118
NC_035097.1	47225776	.	G	A	.	.	MAF_INRAE=4.43;MAF_USDA=7.377
NC_035097.1	47225777	.	C	T	.	.	MAF_INRAE=2.5;MAF_USDA=7.377
NC_035097.1	47225826	.	C	T	.	.	MAF_USDA=2.459
NC_035097.1	47225873	.	A	T	.	.	MAF_USDA=5.738
NC_035097.1	47225898	.	G	A	.	.	MAF_INRAE=23.418;MAF_USDA=15.882
NC_035097.1	47225925	.	T	A	.	.	MAF_USDA=5.738
NC_035097.1	47226006	.	A	T	.	.	MAF_INRAE=26.316
NC_035097.1	47226016	.	T	G	.	.	MAF_INRAE=41.772
NC_035097.1	47226029	.	G	T	.	.	MAF_USDA=6.557
NC_035097.1	47226119	.	T	C	.	.	MAF_INRAE=25.316;MAF_USDA=40.588
NC_035097.1	47226199	.	G	A	.	.	MAF_INRAE=36.842;MAF_USDA=8.235
NC_035097.1	47226312	.	G	T	.	.	MAF_INRAE=11.667;MAF_USDA=21.176
NC_035097.1	47226316	.	C	G	.	.	MAF_INRAE=11.667;MAF_USDA=8.333
NC_035097.1	47226321	.	A	G	.	.	MAF_INRAE=36.842;MAF_USDA=8.333
NC_035097.1	47226384	.	A	G	.	.	MAF_INRAE=11.667;MAF_USDA=21.765
NC_035097.1	47226387	.	T	G	.	.	MAF_USDA=1.639
NC_035097.1	47226396	.	T	C	.	.	MAF_INRAE=25.949;MAF_USDA=40.588
NC_035097.1	47226453	.	C	T	.	.	MAF_INRAE=46.667;MAF_USDA=13.559
NC_035097.1	47226473	.	T	C	.	.	MAF_INRAE=10.833
NC_035097.1	47226605	.	T	A	.	.	MAF_USDA=6.557
NC_035097.1	47226688	.	G	C	.	.	MAF_USDA=7.377
NC_035097.1	47226715	.	A	G	.	.	MAF_INRAE=11.667;MAF_USDA=21.765
NC_035097.1	47226726	.	T	G	.	.	MAF_INRAE=2.5;MAF_USDA=5.738
NC_035097.1	47226734	.	C	T	.	.	MAF_USDA=2.083
NC_035097.1	47226767	.	A	T	.	.	MAF_USDA=3.279
NC_035097.1	47226782	.	G	A	.	.	MAF_INRAE=5.263;MAF_USDA=2.083
NC_035097.1	47226788	.	G	C	.	.	MAF_USDA=5.738
NC_035097.1	47226845	.	T	G	.	.	MAF_USDA=6.557
NC_035097.1	47226855	.	C	T	.	.	MAF_USDA=6.557
NC_035097.1	47226856	.	G	T	.	.	MAF_INRAE=5.263;MAF_USDA=32.941
NC_035097.1	47226865	.	A	G	.	.	MAF_USDA=6.557
NC_035097.1	47226894	.	C	G	.	.	MAF_USDA=6.557
NC_035097.1	47227123	.	T	G	.	.	MAF_USDA=1.639
NC_035097.1	47227144	.	A	T	.	.	MAF_INRAE=10.833;MAF_USDA=31.967
NC_035097.1	47227196	.	C	A	.	.	MAF_USDA=4.167
NC_035097.1	47227203	.	T	G	.	.	MAF_INRAE=27.5;MAF_USDA=8.333
NC_035097.1	47227237	.	G	A	.	.	MAF_INRAE=8.333;MAF_USDA=14.706
NC_035097.1	47227246	.	C	A	.	.	MAF_INRAE=26.316;MAF_USDA=2.459
NC_035097.1	47227295	.	C	T	.	.	MAF_INRAE=5.833;MAF_USDA=10.0
NC_035097.1	47227321	.	G	A	.	.	MAF_USDA=5.294
NC_035097.1	47227331	.	C	A	.	.	MAF_INRAE=5.263;MAF_USDA=6.557
NC_035097.1	47227341	.	T	G	.	.	MAF_INRAE=20.0;MAF_USDA=16.667
NC_035097.1	47227343	.	T	A	.	.	MAF_INRAE=20.0;MAF_USDA=16.667
NC_035097.1	47227488	.	G	A	.	.	MAF_USDA=5.294
NC_035097.1	47227522	.	C	T	.	.	MAF_INRAE=15.823;MAF_USDA=18.235
NC_035097.1	47227534	.	G	A	.	.	MAF_INRAE=8.333
NC_035097.1	47227570	.	G	A	.	.	MAF_INRAE=42.105;MAF_USDA=30.0
NC_035097.1	47227587	.	A	G	.	.	MAF_USDA=10.417
NC_035097.1	47227621	.	T	G	.	.	MAF_INRAE=41.772;MAF_USDA=21.765
NC_035097.1	47227761	.	C	T	.	.	MAF_INRAE=27.215;MAF_USDA=25.294
NC_035097.1	47227764	.	C	T	.	.	MAF_USDA=6.557
NC_035097.1	47227784	.	C	T	.	.	MAF_INRAE=11.667;MAF_USDA=8.824
NC_035097.1	47227839	.	G	T	.	.	MAF_USDA=4.918
NC_035097.1	47228000	.	T	A	.	.	MAF_USDA=2.083
NC_035097.1	47228002	.	C	T	.	.	MAF_USDA=2.083
NC_035097.1	47228008	.	T	A	.	.	MAF_INRAE=36.842;MAF_USDA=4.118
NC_035097.1	47228014	.	A	C	.	.	MAF_USDA=1.639
NC_035097.1	47228118	.	C	T	.	.	MAF_USDA=4.167
NC_035097.1	47228135	.	C	A	.	.	MAF_INRAE=10.526;MAF_USDA=4.098
NC_035097.1	47228159	.	T	A	.	.	MAF_USDA=3.279
NC_035097.1	47228213	.	G	A	.	.	MAF_INRAE=5.263;MAF_USDA=6.557
NC_035097.1	47228251	.	C	T	.	.	MAF_INRAE=10.526;MAF_USDA=4.918
NC_035097.1	47228277	.	G	A	.	.	MAF_USDA=10.656
NC_035097.1	47228472	.	A	G	.	.	MAF_INRAE=10.127;MAF_USDA=27.059
NC_035097.1	47228498	.	A	T	.	.	MAF_INRAE=5.263;MAF_USDA=4.706
NC_035097.1	47228499	.	T	A	.	.	MAF_USDA=4.706
NC_035097.1	47228506	.	G	C	.	.	MAF_INRAE=2.5
NC_035097.1	47228557	.	C	T	.	.	MAF_USDA=8.197
NC_035097.1	47228559	.	G	A	.	.	MAF_USDA=4.098
NC_035097.1	47228599	.	T	A	.	.	MAF_INRAE=42.405;MAF_USDA=22.353
NC_035097.1	47228664	.	C	A	.	.	MAF_USDA=6.557
NC_035097.1	47228700	.	T	G	.	.	MAF_INRAE=5.263
NC_035097.1	47228733	.	C	A	.	.	MAF_USDA=4.918
NC_035097.1	47228800	.	G	C	.	.	MAF_INRAE=11.667;MAF_USDA=8.824
NC_035097.1	47228845	.	A	T	.	.	MAF_USDA=7.647
NC_035097.1	47228877	.	A	T	.	.	MAF_INRAE=10.833;MAF_USDA=8.824
NC_035097.1	47228934	.	A	G	.	.	MAF_USDA=1.639
NC_035097.1	47229064	.	G	A	.	.	MAF_USDA=2.083
NC_035097.1	47229124	.	G	A	.	.	MAF_INRAE=4.43;MAF_USDA=5.738
NC_035097.1	47229223	.	A	G	.	.	MAF_USDA=2.459
NC_035097.1	47229335	.	T	G	.	.	MAF_USDA=6.557
NC_035097.1	47229555	.	T	A	.	.	MAF_USDA=9.016
NC_035097.1	47229561	.	T	A	.	.	MAF_INRAE=10.833;MAF_USDA=10.656
NC_035097.1	47229576	.	G	A	.	.	MAF_USDA=6.557
NC_035097.1	47229717	.	C	T	.	.	MAF_USDA=9.016
NC_035097.1	47229727	.	C	A	.	.	MAF_USDA=3.529
NC_035097.1	47229777	.	G	T	.	.	MAF_INRAE=6.667
NC_035097.1	47229886	.	T	A	.	.	MAF_USDA=4.706
NC_035097.1	47229944	.	G	A	.	.	MAF_INRAE=28.481;MAF_USDA=12.941
NC_035097.1	47229994	.	C	T	.	.	MAF_USDA=2.083
NC_035097.1	47230006	.	T	G	.	.	MAF_INRAE=10.526;MAF_USDA=4.918
NC_035097.1	47230019	.	C	T	.	.	MAF_USDA=17.213
NC_035097.1	47230232	.	C	A	.	.	MAF_INRAE=14.557;MAF_USDA=31.25
NC_035097.1	47230233	.	C	G	.	.	MAF_INRAE=7.5;MAF_USDA=31.25
NC_035097.1	47230371	.	G	T	.	.	MAF_INRAE=11.667;MAF_USDA=4.167
NC_035097.1	47230380	.	G	A	.	.	MAF_USDA=4.167
NC_035097.1	47230409	.	C	A	.	.	MAF_INRAE=2.5
NC_035097.1	47230499	.	G	C	.	.	MAF_INRAE=10.0;MAF_USDA=4.167
NC_035097.1	47230511	.	T	A	.	.	MAF_INRAE=10.0;MAF_USDA=6.25
NC_035097.1	47230523	.	G	T	.	.	MAF_INRAE=10.833;MAF_USDA=4.167
NC_035097.1	47230715	.	T	G	.	.	MAF_INRAE=11.667;MAF_USDA=4.167
NC_035097.1	47230759	.	C	T	.	.	MAF_USDA=6.25
NC_035097.1	47230795	.	G	A	.	.	MAF_INRAE=10.833;MAF_USDA=4.167
NC_035097.1	47230799	.	G	T	.	.	MAF_INRAE=36.842;MAF_USDA=8.333
NC_035097.1	47230800	.	G	T	.	.	MAF_USDA=8.333
NC_035097.1	47230833	.	G	A	.	.	MAF_INRAE=5.263
NC_035097.1	47230849	.	G	C	.	.	MAF_INRAE=42.405;MAF_USDA=43.75
NC_035097.1	47230856	.	G	A	.	.	MAF_INRAE=36.842;MAF_USDA=8.333
NC_035097.1	47230878	.	T	C	.	.	MAF_INRAE=44.304;MAF_USDA=47.917
NC_035097.1	47230889	.	G	A	.	.	MAF_INRAE=9.167;MAF_USDA=6.25
NC_035097.1	47230893	.	G	C	.	.	MAF_USDA=2.083
NC_035097.1	47230906	.	T	C	.	.	MAF_INRAE=8.333
NC_035097.1	47231149	.	G	A	.	.	MAF_INRAE=26.316
NC_035097.1	47231216	.	G	T	.	.	MAF_INRAE=11.667;MAF_USDA=8.333
NC_035097.1	47231295	.	G	T	.	.	MAF_USDA=2.083
NC_035097.1	47231326	.	T	C	.	.	MAF_INRAE=11.667;MAF_USDA=8.333
NC_035097.1	47231374	.	A	C	.	.	MAF_INRAE=13.924
NC_035097.1	47231479	.	A	G	.	.	MAF_INRAE=42.405;MAF_USDA=43.75
NC_035097.1	47231518	.	A	C	.	.	MAF_USDA=2.083
NC_035097.1	47231737	.	A	T	.	.	MAF_INRAE=5.263
NC_035097.1	47231755	.	A	T	.	.	MAF_INRAE=21.053;MAF_USDA=39.583
NC_035097.1	47231818	.	T	G	.	.	MAF_INRAE=11.667;MAF_USDA=17.647
NC_035097.1	47231822	.	C	T	.	.	MAF_INRAE=42.405;MAF_USDA=21.765
NC_035097.1	47231829	.	T	C	.	.	MAF_INRAE=26.316;MAF_USDA=1.639
NC_035097.1	47231955	.	A	T	.	.	MAF_USDA=5.738
NC_035097.1	47232040	.	A	C	.	.	MAF_USDA=6.557
NC_035097.1	47232051	.	A	T	.	.	MAF_INRAE=4.43;MAF_USDA=4.918
NC_035097.1	47232056	.	A	G	.	.	MAF_INRAE=4.43;MAF_USDA=3.279
NC_035097.1	47232074	.	A	G	.	.	MAF_INRAE=4.43;MAF_USDA=3.279
NC_035097.1	47232100	.	C	T	.	.	MAF_INRAE=10.526;MAF_USDA=4.098
NC_035097.1	47232111	.	C	A	.	.	MAF_INRAE=9.167;MAF_USDA=3.529
NC_035097.1	47232116	.	G	T	.	.	MAF_INRAE=44.304;MAF_USDA=33.529
NC_035097.1	47232133	.	G	T	.	.	MAF_INRAE=11.667;MAF_USDA=21.765
NC_035097.1	47232201	.	A	T	.	.	MAF_USDA=5.738
NC_035097.1	47232292	.	G	A	.	.	MAF_INRAE=45.833;MAF_USDA=28.235
NC_035097.1	47232298	.	C	T	.	.	MAF_INRAE=20.833;MAF_USDA=40.588
NC_035097.1	47232318	.	A	T	.	.	MAF_USDA=5.738
NC_035097.1	47232395	.	A	G	.	.	MAF_USDA=18.033
NC_035097.1	47232430	.	C	A	.	.	MAF_INRAE=8.333;MAF_USDA=18.235
NC_035097.1	47232449	.	G	C	.	.	MAF_INRAE=11.667;MAF_USDA=22.353
NC_035097.1	47232450	.	T	A	.	.	MAF_INRAE=25.0;MAF_USDA=25.882
NC_035097.1	47232480	.	A	T	.	.	MAF_INRAE=25.0;MAF_USDA=24.118
NC_035097.1	47232493	.	C	T	.	.	MAF_USDA=2.459
NC_035097.1	47232512	.	C	T	.	.	MAF_USDA=2.459
NC_035097.1	47232524	.	G	T	.	.	MAF_INRAE=8.333;MAF_USDA=17.647
NC_035097.1	47232538	.	A	T	.	.	MAF_INRAE=2.5;MAF_USDA=4.098
NC_035097.1	47232570	.	G	A	.	.	MAF_USDA=2.083
NC_035097.1	47232599	.	G	A	.	.	MAF_INRAE=11.667;MAF_USDA=17.059
NC_035097.1	47232606	.	C	T	.	.	MAF_INRAE=11.667;MAF_USDA=22.941
NC_035097.1	47232700	.	G	A	.	.	MAF_USDA=1.639
NC_035097.1	47232751	.	T	G	.	.	MAF_USDA=1.639
NC_035097.1	47232776	.	A	G	.	.	MAF_INRAE=20.833;MAF_USDA=40.588
NC_035097.1	47232798	.	C	T	.	.	MAF_INRAE=20.833;MAF_USDA=41.176
NC_035097.1	47232886	.	A	T	.	.	MAF_INRAE=8.333;MAF_USDA=18.824
NC_035097.1	47232971	.	A	T	.	.	MAF_USDA=10.417
NC_035097.1	47232988	.	C	T	.	.	MAF_USDA=5.738
NC_035097.1	47232999	.	C	G	.	.	MAF_USDA=2.083
NC_035097.1	47233078	.	G	A	.	.	MAF_USDA=1.639
NC_035097.1	47233089	.	G	A	.	.	MAF_USDA=2.459
NC_035097.1	47233133	.	G	T	.	.	MAF_INRAE=2.5;MAF_USDA=6.557
NC_035097.1	47233271	.	A	C	.	.	MAF_USDA=1.639
NC_035097.1	47233288	.	A	G	.	.	MAF_USDA=17.059
NC_035097.1	47233330	.	C	A	.	.	MAF_USDA=37.5
NC_035097.1	47234524	.	G	A	.	.	MAF_USDA=8.333
NC_035097.1	47234531	.	T	C	.	.	MAF_USDA=16.867
NC_035097.1	47234605	.	G	T	.	.	MAF_USDA=4.237
NC_035097.1	47234747	.	T	G	.	.	MAF_USDA=4.118
NC_035097.1	47234771	.	T	C	.	.	MAF_INRAE=10.526;MAF_USDA=4.918
NC_035097.1	47234833	.	C	A	.	.	MAF_USDA=2.083
NC_035097.1	47234873	.	G	T	.	.	MAF_USDA=2.459
NC_035097.1	47234888	.	C	T	.	.	MAF_USDA=6.557
NC_035097.1	47234902	.	G	A	.	.	MAF_INRAE=8.228;MAF_USDA=9.412
NC_035097.1	47234919	.	C	G	.	.	MAF_INRAE=36.842;MAF_USDA=2.459
NC_035097.1	47234923	.	T	G	.	.	MAF_INRAE=24.167;MAF_USDA=26.786
NC_035097.1	47234967	.	C	T	.	.	MAF_USDA=5.294
NC_035097.1	47235065	.	T	G	.	.	MAF_INRAE=4.43;MAF_USDA=5.738
NC_035097.1	47235155	.	G	T	.	.	MAF_USDA=8.197
NC_035097.1	47235167	.	C	T	.	.	MAF_INRAE=10.833;MAF_USDA=27.647
NC_035097.1	47235229	.	G	A	.	.	MAF_INRAE=36.842;MAF_USDA=4.118
NC_035097.1	47235243	.	C	A	.	.	MAF_INRAE=10.833;MAF_USDA=24.118
NC_035097.1	47235260	.	A	G	.	.	MAF_INRAE=20.0;MAF_USDA=40.0
NC_035097.1	47235262	.	A	C	.	.	MAF_INRAE=5.263;MAF_USDA=2.459
NC_035097.1	47235286	.	G	A	.	.	MAF_USDA=5.294
NC_035097.1	47235307	.	G	A	.	.	MAF_INRAE=8.333
NC_035097.1	47235363	.	C	T	.	.	MAF_INRAE=11.667;MAF_USDA=22.941
NC_035097.1	47235373	.	A	G	.	.	MAF_INRAE=7.5
NC_035097.1	47235376	.	G	A	.	.	MAF_USDA=5.738
NC_035097.1	47235387	.	A	G	.	.	MAF_USDA=4.098
NC_035097.1	47235410	.	A	G	.	.	MAF_INRAE=9.167;MAF_USDA=9.412
NC_035097.1	47235461	.	A	T	.	.	MAF_USDA=1.639
NC_035097.1	47235463	.	A	T	.	.	MAF_INRAE=11.667;MAF_USDA=22.941
NC_035097.1	47235468	.	A	T	.	.	MAF_INRAE=11.667;MAF_USDA=16.471
NC_035097.1	47235502	.	G	T	.	.	MAF_INRAE=9.167;MAF_USDA=3.529
NC_035097.1	47235564	.	G	A	.	.	MAF_USDA=2.083
NC_035097.1	47235583	.	A	G	.	.	MAF_INRAE=20.0;MAF_USDA=41.765
NC_035097.1	47235594	.	C	T	.	.	MAF_USDA=2.083
NC_035097.1	47235608	.	C	A	.	.	MAF_INRAE=9.167;MAF_USDA=9.412
NC_035097.1	47235657	.	G	T	.	.	MAF_INRAE=42.5;MAF_USDA=39.13
NC_035097.1	47235712	.	G	C	.	.	MAF_USDA=4.545
NC_035097.1	47235723	.	C	T	.	.	MAF_INRAE=10.833;MAF_USDA=8.696
NC_035097.1	47235724	.	A	G	.	.	MAF_INRAE=10.833;MAF_USDA=13.043
NC_035097.1	47235742	.	G	A	.	.	MAF_INRAE=10.833;MAF_USDA=13.043
NC_035097.1	47235783	.	C	T	.	.	MAF_INRAE=12.5;MAF_USDA=4.237
NC_035097.1	47235874	.	C	T	.	.	MAF_INRAE=10.759
NC_035097.1	47235894	.	C	G	.	.	MAF_USDA=5.422
NC_035097.1	47235938	.	G	A	.	.	MAF_USDA=2.459
NC_035097.1	47236016	.	G	A	.	.	MAF_INRAE=2.5
NC_035097.1	47236020	.	A	G	.	.	MAF_INRAE=2.5
NC_035097.1	47236024	.	G	C	.	.	MAF_INRAE=2.5;MAF_USDA=19.88
NC_035097.1	47236048	.	A	G	.	.	MAF_INRAE=1.667
NC_035097.1	47236051	.	T	C	.	.	MAF_INRAE=23.333;MAF_USDA=43.333
NC_035097.1	47236133	.	G	T	.	.	MAF_USDA=8.696
NC_035097.1	47236159	.	C	G	.	.	MAF_INRAE=2.5
NC_035097.1	47236168	.	G	A	.	.	MAF_INRAE=2.5
NC_035097.1	47236169	.	A	C	.	.	MAF_INRAE=2.5
NC_035097.1	47236171	.	A	C	.	.	MAF_INRAE=12.5;MAF_USDA=4.098
NC_035097.1	47236172	.	C	T	.	.	MAF_INRAE=12.5;MAF_USDA=4.098
NC_035097.1	47236174	.	T	C	.	.	MAF_INRAE=3.333
NC_035097.1	47236182	.	G	A	.	.	MAF_INRAE=2.5
NC_035097.1	47236184	.	G	A	.	.	MAF_USDA=2.174
NC_035097.1	47236254	.	C	G	.	.	MAF_INRAE=12.5;MAF_USDA=47.458
NC_035097.1	47236263	.	G	A	.	.	MAF_INRAE=10.0;MAF_USDA=4.237
NC_035097.1	47236266	.	G	T	.	.	MAF_INRAE=12.5;MAF_USDA=49.153
NC_035097.1	47236305	.	C	A	.	.	MAF_USDA=9.483
NC_035097.1	47236311	.	A	G	.	.	MAF_INRAE=10.833;MAF_USDA=4.31
NC_035097.1	47236391	.	C	T	.	.	MAF_USDA=7.5
NC_035097.1	47236421	.	T	G	.	.	MAF_INRAE=23.333;MAF_USDA=41.379
NC_035097.1	47236447	.	G	A	.	.	MAF_INRAE=11.667;MAF_USDA=4.31
NC_035097.1	47236550	.	G	T	.	.	MAF_USDA=5.422
NC_035097.1	47236632	.	G	A	.	.	MAF_USDA=4.268
NC_035097.1	47236640	.	C	A	.	.	MAF_USDA=1.667
NC_035097.1	47236642	.	G	T	.	.	MAF_INRAE=12.5;MAF_USDA=8.696
NC_035097.1	47236733	.	C	T	.	.	MAF_USDA=3.049
NC_035097.1	47236823	.	C	T	.	.	MAF_USDA=5.085
NC_035097.1	47236830	.	C	A	.	.	MAF_INRAE=16.667;MAF_USDA=8.537
NC_035097.1	47236950	.	T	G	.	.	MAF_INRAE=16.667;MAF_USDA=10.345
NC_035097.1	47236952	.	A	T	.	.	MAF_INRAE=10.833;MAF_USDA=1.724
NC_035097.1	47236976	.	T	A	.	.	MAF_USDA=2.586
NC_035097.1	47236986	.	A	T	.	.	MAF_USDA=2.586
NC_035097.1	47237009	.	G	T	.	.	MAF_USDA=6.034
NC_035097.1	47237022	.	G	A	.	.	MAF_INRAE=11.667
NC_035097.1	47237105	.	C	T	.	.	MAF_USDA=11.364
NC_035097.1	47237141	.	A	G	.	.	MAF_INRAE=16.667;MAF_USDA=9.483
NC_035097.1	47237147	.	G	C	.	.	MAF_INRAE=2.5;MAF_USDA=1.724
NC_035097.1	47237223	.	G	A	.	.	MAF_USDA=3.448
NC_035097.1	47237312	.	G	C	.	.	MAF_INRAE=10.833
NC_035097.1	47237351	.	C	A	.	.	MAF_USDA=13.043
NC_035097.1	47237494	.	C	A	.	.	MAF_INRAE=12.5;MAF_USDA=6.522
NC_035097.1	47237606	.	C	A	.	.	MAF_USDA=6.522
NC_035097.1	47237607	.	C	A	.	.	MAF_USDA=6.522
NC_035097.1	47237608	.	T	G	.	.	MAF_USDA=6.522
NC_035097.1	47237616	.	G	T	.	.	MAF_INRAE=2.5
NC_035097.1	47237617	.	G	C	.	.	MAF_USDA=13.043
NC_035097.1	47237648	.	T	C	.	.	MAF_INRAE=10.833;MAF_USDA=6.522
NC_035097.1	47237730	.	G	A	.	.	MAF_INRAE=10.833;MAF_USDA=17.391
NC_035097.1	47238158	.	G	T	.	.	MAF_INRAE=22.5
NC_035097.1	47238239	.	G	A	.	.	MAF_INRAE=42.5;MAF_USDA=13.793
NC_035097.1	47238330	.	A	T	.	.	MAF_INRAE=40.0
NC_035097.1	47238337	.	G	A	.	.	MAF_USDA=2.586
NC_035097.1	47238349	.	T	A	.	.	MAF_USDA=21.552
NC_035097.1	47238378	.	A	G	.	.	MAF_USDA=10.345
NC_035097.1	47238442	.	A	G	.	.	MAF_INRAE=23.333
NC_035097.1	47238490	.	G	A	.	.	MAF_USDA=2.586
NC_035097.1	47238607	.	T	G	.	.	MAF_INRAE=16.667;MAF_USDA=10.345
NC_035097.1	47238708	.	G	A	.	.	MAF_INRAE=12.5;MAF_USDA=11.111
NC_035097.1	47238761	.	A	T	.	.	MAF_INRAE=12.5;MAF_USDA=6.098
NC_035097.1	47238796	.	T	G	.	.	MAF_INRAE=10.833;MAF_USDA=14.634
NC_035097.1	47238830	.	T	G	.	.	MAF_INRAE=8.333;MAF_USDA=1.724
NC_035097.1	47238862	.	C	A	.	.	MAF_USDA=9.483
NC_035097.1	47238910	.	C	A	.	.	MAF_USDA=5.172
NC_035097.1	47239018	.	T	G	.	.	MAF_USDA=6.897
NC_035097.1	47239064	.	C	A	.	.	MAF_INRAE=42.5
NC_035097.1	47239244	.	A	C	.	.	MAF_USDA=1.724
NC_035097.1	47239248	.	T	A	.	.	MAF_USDA=5.172
NC_035097.1	47239293	.	G	T	.	.	MAF_USDA=1.724
NC_035097.1	47239332	.	C	T	.	.	MAF_USDA=6.173
NC_035097.1	47239334	.	T	C	.	.	MAF_USDA=1.724
NC_035097.1	47239386	.	A	G	.	.	MAF_USDA=8.696
NC_035097.1	47239468	.	T	C	.	.	MAF_USDA=1.639
NC_035097.1	47239483	.	C	A	.	.	MAF_INRAE=9.167;MAF_USDA=3.529
NC_035097.1	47239507	.	A	G	.	.	MAF_INRAE=9.167;MAF_USDA=5.294
NC_035097.1	47239577	.	T	A	.	.	MAF_USDA=5.738
NC_035097.1	47239588	.	C	T	.	.	MAF_INRAE=26.316;MAF_USDA=2.459
NC_035097.1	47239631	.	T	A	.	.	MAF_INRAE=26.316;MAF_USDA=2.459
NC_035097.1	47239722	.	T	C	.	.	MAF_INRAE=9.167;MAF_USDA=8.333
NC_035097.1	47239725	.	A	T	.	.	MAF_INRAE=7.5
NC_035097.1	47239766	.	A	T	.	.	MAF_INRAE=13.291
NC_035097.1	47239827	.	G	A	.	.	MAF_USDA=4.706
NC_035097.1	47239845	.	G	T	.	.	MAF_USDA=1.639
NC_035097.1	47239848	.	G	A	.	.	MAF_USDA=2.083
NC_035097.1	47239896	.	A	T	.	.	MAF_INRAE=29.114;MAF_USDA=25.294
NC_035097.1	47239899	.	G	C	.	.	MAF_INRAE=25.0;MAF_USDA=25.294
NC_035097.1	47239959	.	T	C	.	.	MAF_INRAE=44.304;MAF_USDA=34.706
NC_035097.1	47240010	.	G	T	.	.	MAF_USDA=1.639
NC_035097.1	47240058	.	A	C	.	.	MAF_USDA=3.279
NC_035097.1	47240085	.	C	T	.	.	MAF_USDA=5.738
NC_035097.1	47240111	.	T	C	.	.	MAF_USDA=2.083
NC_035097.1	47240122	.	C	A	.	.	MAF_INRAE=9.167;MAF_USDA=5.294
NC_035097.1	47240124	.	G	A	.	.	MAF_INRAE=46.835;MAF_USDA=25.294
NC_035097.1	47240146	.	C	A	.	.	MAF_INRAE=9.167;MAF_USDA=5.294
NC_035097.1	47240288	.	A	G	.	.	MAF_USDA=7.377
NC_035097.1	47240336	.	G	T	.	.	MAF_INRAE=8.333;MAF_USDA=4.706
NC_035097.1	47240383	.	A	T	.	.	MAF_USDA=1.639
NC_035097.1	47240443	.	A	C	.	.	MAF_INRAE=9.167;MAF_USDA=4.706
NC_035097.1	47240459	.	C	T	.	.	MAF_INRAE=9.167;MAF_USDA=4.098
NC_035097.1	47240462	.	T	C	.	.	MAF_INRAE=11.667;MAF_USDA=8.824
NC_035097.1	47240467	.	G	T	.	.	MAF_INRAE=11.667;MAF_USDA=4.098
NC_035097.1	47240496	.	G	A	.	.	MAF_INRAE=28.481;MAF_USDA=25.294
NC_035097.1	47240576	.	A	T	.	.	MAF_USDA=4.706
NC_035097.1	47240577	.	C	T	.	.	MAF_USDA=4.167
NC_035097.1	47240628	.	A	G	.	.	MAF_USDA=9.412
NC_035097.1	47240638	.	T	A	.	.	MAF_USDA=8.333
NC_035097.1	47240639	.	C	T	.	.	MAF_USDA=8.333
NC_035097.1	47240698	.	T	C	.	.	MAF_INRAE=15.19;MAF_USDA=18.824
NC_035097.1	47240710	.	G	A	.	.	MAF_USDA=5.738
NC_035097.1	47240778	.	T	C	.	.	MAF_INRAE=9.167;MAF_USDA=4.706
NC_035097.1	47240835	.	T	C	.	.	MAF_INRAE=9.167;MAF_USDA=4.762
NC_035097.1	47240881	.	C	G	.	.	MAF_INRAE=9.167;MAF_USDA=3.529
NC_035097.1	47240937	.	T	C	.	.	MAF_USDA=8.197
NC_035097.1	47240993	.	G	A	.	.	MAF_INRAE=11.667;MAF_USDA=30.0
NC_035097.1	47241084	.	A	G	.	.	MAF_USDA=2.083
NC_035097.1	47241099	.	G	T	.	.	MAF_INRAE=44.304;MAF_USDA=35.294
NC_035097.1	47241104	.	G	A	.	.	MAF_INRAE=6.962
NC_035097.1	47241216	.	G	A	.	.	MAF_INRAE=36.842;MAF_USDA=2.941
NC_035097.1	47241244	.	C	G	.	.	MAF_INRAE=9.167;MAF_USDA=5.294
NC_035097.1	47241280	.	G	A	.	.	MAF_INRAE=10.526;MAF_USDA=21.765
NC_035097.1	47241282	.	C	A	.	.	MAF_USDA=5.294
NC_035097.1	47241295	.	G	A	.	.	MAF_USDA=4.167
NC_035097.1	47241297	.	C	A	.	.	MAF_INRAE=9.167;MAF_USDA=3.529
NC_035097.1	47241301	.	C	T	.	.	MAF_INRAE=9.167;MAF_USDA=3.529
NC_035097.1	47241330	.	C	T	.	.	MAF_INRAE=9.167;MAF_USDA=3.529
NC_035097.1	47241331	.	G	A	.	.	MAF_USDA=1.639
NC_035097.1	47241634	.	T	G	.	.	MAF_INRAE=5.833;MAF_USDA=14.706
NC_035097.1	47241652	.	T	C	.	.	MAF_USDA=2.083
NC_035097.1	47241697	.	G	A	.	.	MAF_INRAE=11.667;MAF_USDA=10.417
NC_035097.1	47241698	.	G	A	.	.	MAF_INRAE=36.842;MAF_USDA=4.118
NC_035097.1	47241756	.	T	G	.	.	MAF_INRAE=11.667;MAF_USDA=14.118
NC_035097.1	47241757	.	T	G	.	.	MAF_USDA=6.557
NC_035097.1	47241845	.	C	A	.	.	MAF_INRAE=7.5
NC_035097.1	47241896	.	G	T	.	.	MAF_INRAE=10.833;MAF_USDA=29.412
NC_035097.1	47242150	.	C	A	.	.	MAF_USDA=1.639
NC_035097.1	47242166	.	G	A	.	.	MAF_USDA=5.738
NC_035097.1	47242196	.	C	G	.	.	MAF_INRAE=11.667;MAF_USDA=8.235
NC_035097.1	47242357	.	A	G	.	.	MAF_INRAE=10.526;MAF_USDA=4.167
NC_035097.1	47242375	.	G	T	.	.	MAF_INRAE=10.833;MAF_USDA=14.881
NC_035097.1	47242459	.	G	T	.	.	MAF_INRAE=11.667;MAF_USDA=8.235
NC_035097.1	47242651	.	C	T	.	.	MAF_USDA=1.639
NC_035097.1	47242732	.	T	C	.	.	MAF_USDA=4.098
NC_035097.1	47242736	.	A	G	.	.	MAF_INRAE=10.526;MAF_USDA=4.918
NC_035097.1	47242847	.	A	G	.	.	MAF_INRAE=11.667;MAF_USDA=28.824
NC_035097.1	47242853	.	C	T	.	.	MAF_INRAE=2.5
NC_035097.1	47242923	.	G	C	.	.	MAF_INRAE=11.667;MAF_USDA=32.941
NC_035097.1	47243023	.	G	A	.	.	MAF_USDA=4.098
NC_035097.1	47243062	.	G	A	.	.	MAF_INRAE=8.333;MAF_USDA=4.918
NC_035097.1	47243153	.	A	T	.	.	MAF_INRAE=36.842;MAF_USDA=2.941
NC_035097.1	47243206	.	G	A	.	.	MAF_INRAE=26.316;MAF_USDA=1.639
NC_035097.1	47243248	.	T	A	.	.	MAF_USDA=4.918
NC_035097.1	47243442	.	T	A	.	.	MAF_USDA=8.197
NC_035097.1	47243501	.	G	T	.	.	MAF_INRAE=29.747;MAF_USDA=8.929
NC_035097.1	47243616	.	C	G	.	.	MAF_INRAE=39.241;MAF_USDA=36.471
NC_035097.1	47243636	.	A	C	.	.	MAF_INRAE=29.747;MAF_USDA=8.235
NC_035097.1	47243955	.	G	A	.	.	MAF_INRAE=11.667;MAF_USDA=14.118
NC_035097.1	47244017	.	G	A	.	.	MAF_INRAE=2.5
NC_035097.1	47244139	.	C	T	.	.	MAF_INRAE=11.667;MAF_USDA=9.524
NC_035097.1	47244273	.	G	A	.	.	MAF_USDA=5.0
NC_035097.1	47244299	.	C	G	.	.	MAF_USDA=2.083
NC_035097.1	47244300	.	A	C	.	.	MAF_USDA=5.0
NC_035097.1	47244321	.	C	T	.	.	MAF_USDA=5.0
NC_035097.1	47244399	.	T	A	.	.	MAF_USDA=5.0
NC_035097.1	47244400	.	T	A	.	.	MAF_USDA=5.0
NC_035097.1	47244402	.	G	A	.	.	MAF_INRAE=8.333;MAF_USDA=4.167
NC_035097.1	47244509	.	G	T	.	.	MAF_USDA=11.475
NC_035097.1	47244532	.	A	C	.	.	MAF_INRAE=11.667;MAF_USDA=30.588
NC_035097.1	47244654	.	T	C	.	.	MAF_INRAE=22.785;MAF_USDA=33.529
NC_035097.1	47244661	.	A	G	.	.	MAF_INRAE=7.5
NC_035097.1	47244831	.	G	T	.	.	MAF_INRAE=2.5
NC_035097.1	47244953	.	C	T	.	.	MAF_USDA=1.639
NC_035097.1	47244992	.	G	A	.	.	MAF_USDA=4.918
NC_035097.1	47245030	.	C	T	.	.	MAF_USDA=4.918
NC_035097.1	47245063	.	T	C	.	.	MAF_INRAE=22.785;MAF_USDA=32.941
NC_035097.1	47245077	.	G	C	.	.	MAF_INRAE=43.038;MAF_USDA=47.059
NC_035097.1	47245093	.	C	T	.	.	MAF_USDA=4.118
NC_035097.1	47245121	.	T	G	.	.	MAF_INRAE=22.785;MAF_USDA=33.529
NC_035097.1	47245256	.	T	G	.	.	MAF_INRAE=43.038;MAF_USDA=40.588
NC_035097.1	47245318	.	A	C	.	.	MAF_INRAE=44.937;MAF_USDA=49.412
NC_035097.1	47245340	.	G	C	.	.	MAF_INRAE=20.253;MAF_USDA=7.647
NC_035097.1	47245358	.	G	A	.	.	MAF_INRAE=2.5;MAF_USDA=13.934
NC_035097.1	47245453	.	A	G	.	.	MAF_INRAE=3.333;MAF_USDA=11.475
NC_035097.1	47245484	.	G	T	.	.	MAF_INRAE=20.253;MAF_USDA=7.647
NC_035097.1	47245601	.	T	G	.	.	MAF_USDA=5.738
NC_035097.1	47245689	.	T	A	.	.	MAF_USDA=8.333
NC_035097.1	47245694	.	T	C	.	.	MAF_USDA=4.098
NC_035097.1	47245744	.	C	T	.	.	MAF_INRAE=24.167;MAF_USDA=7.647
NC_035097.1	47245755	.	A	G	.	.	MAF_INRAE=1.667
NC_035097.1	47245770	.	C	A	.	.	MAF_INRAE=19.62;MAF_USDA=8.235
NC_035097.1	47245785	.	C	T	.	.	MAF_USDA=4.918
NC_035097.1	47245790	.	A	C	.	.	MAF_INRAE=2.5;MAF_USDA=2.459
NC_035097.1	47245817	.	C	T	.	.	MAF_INRAE=20.253;MAF_USDA=11.765
NC_035097.1	47245883	.	C	T	.	.	MAF_USDA=1.639
NC_035097.1	47245905	.	T	C	.	.	MAF_INRAE=20.253;MAF_USDA=12.941
NC_035097.1	47245917	.	G	A	.	.	MAF_USDA=5.738
NC_035097.1	47245990	.	T	G	.	.	MAF_INRAE=5.263;MAF_USDA=7.647
NC_035097.1	47246029	.	C	T	.	.	MAF_INRAE=19.62;MAF_USDA=5.882
NC_035097.1	47246034	.	C	T	.	.	MAF_INRAE=11.667;MAF_USDA=19.412
NC_035097.1	47246107	.	T	C	.	.	MAF_INRAE=45.57;MAF_USDA=32.941
NC_035097.1	47246130	.	A	G	.	.	MAF_INRAE=25.316;MAF_USDA=26.471
NC_035097.1	47246173	.	C	A	.	.	MAF_INRAE=36.709
NC_035097.1	47246224	.	C	T	.	.	MAF_USDA=2.459
NC_035097.1	47246517	.	G	T	.	.	MAF_USDA=2.459
NC_035097.1	47246607	.	A	G	.	.	MAF_INRAE=20.253;MAF_USDA=7.647
NC_035097.1	47246939	.	A	G	.	.	MAF_USDA=1.639
NC_035097.1	47246969	.	C	T	.	.	MAF_USDA=1.639
NC_035097.1	47247133	.	C	G	.	.	MAF_USDA=5.738
NC_035097.1	47247273	.	T	C	.	.	MAF_INRAE=22.152;MAF_USDA=19.412
NC_035097.1	47247278	.	C	A	.	.	MAF_INRAE=8.228;MAF_USDA=4.098
NC_035097.1	47247300	.	G	A	.	.	MAF_USDA=5.738
NC_035097.1	47247333	.	A	T	.	.	MAF_USDA=5.738
NC_035097.1	47247352	.	G	A	.	.	MAF_USDA=1.639
NC_035097.1	47247540	.	G	C	.	.	MAF_INRAE=9.167;MAF_USDA=2.941
NC_035097.1	47247576	.	C	A	.	.	MAF_INRAE=11.667;MAF_USDA=13.529
NC_035097.1	47247591	.	C	T	.	.	MAF_USDA=2.459
NC_035097.1	47247594	.	C	A	.	.	MAF_USDA=1.639
NC_035097.1	47247667	.	G	T	.	.	MAF_INRAE=13.924;MAF_USDA=7.647
NC_035097.1	47247673	.	C	T	.	.	MAF_INRAE=8.228;MAF_USDA=4.918
NC_035097.1	47247751	.	C	T	.	.	MAF_INRAE=16.667;MAF_USDA=39.412
NC_035097.1	47247785	.	C	A	.	.	MAF_USDA=2.459
NC_035097.1	47247870	.	A	T	.	.	MAF_INRAE=8.228;MAF_USDA=6.557
NC_035097.1	47248028	.	G	A	.	.	MAF_USDA=4.098
NC_035097.1	47248538	.	T	C	.	.	MAF_USDA=20.0
NC_035097.1	47248624	.	C	A	.	.	MAF_INRAE=5.263
NC_035097.1	47248653	.	C	T	.	.	MAF_USDA=34.118
NC_035097.1	47248676	.	C	A	.	.	MAF_USDA=4.918
NC_035097.1	47248689	.	T	C	.	.	MAF_USDA=34.118
NC_035097.1	47248740	.	C	T	.	.	MAF_INRAE=10.127;MAF_USDA=5.882
NC_035097.1	47248842	.	C	T	.	.	MAF_USDA=4.918
NC_035097.1	47248904	.	C	G	.	.	MAF_INRAE=11.667;MAF_USDA=38.824
NC_035097.1	47249034	.	G	T	.	.	MAF_USDA=5.738
NC_035097.1	47249036	.	T	C	.	.	MAF_USDA=2.459
NC_035097.1	47249124	.	G	T	.	.	MAF_INRAE=36.842;MAF_USDA=2.941
NC_035097.1	47249129	.	G	A	.	.	MAF_INRAE=22.152;MAF_USDA=11.765
NC_035097.1	47249179	.	T	C	.	.	MAF_INRAE=11.667;MAF_USDA=36.31
NC_035097.1	47249557	.	T	C	.	.	MAF_USDA=10.417
NC_035097.1	47249573	.	T	A	.	.	MAF_USDA=10.417
NC_035097.1	47249600	.	T	A	.	.	MAF_USDA=34.94
NC_035097.1	47249651	.	G	C	.	.	MAF_USDA=34.118
NC_035097.1	47249721	.	A	T	.	.	MAF_USDA=36.471
NC_035097.1	47249759	.	G	T	.	.	MAF_USDA=4.118
NC_035097.1	47249816	.	C	T	.	.	MAF_USDA=35.882
NC_035097.1	47249817	.	A	T	.	.	MAF_INRAE=6.667;MAF_USDA=1.765
NC_035097.1	47249820	.	A	G	.	.	MAF_USDA=1.639
NC_035097.1	47249821	.	T	G	.	.	MAF_USDA=1.765
NC_035097.1	47249825	.	G	C	.	.	MAF_USDA=1.639
NC_035097.1	47249855	.	C	T	.	.	MAF_USDA=1.639
NC_035097.1	47249875	.	G	T	.	.	MAF_USDA=40.476
NC_035097.1	47249889	.	A	G	.	.	MAF_USDA=4.167
NC_035097.1	47250056	.	G	C	.	.	MAF_INRAE=5.263
NC_035097.1	47250079	.	T	G	.	.	MAF_USDA=8.333
NC_035097.1	47250080	.	T	G	.	.	MAF_USDA=2.083
NC_035097.1	47250091	.	C	T	.	.	MAF_USDA=1.667
NC_035097.1	47250097	.	G	A	.	.	MAF_USDA=17.262
NC_035097.1	47250100	.	G	A	.	.	MAF_INRAE=1.667;MAF_USDA=10.0
NC_035097.1	47250101	.	T	A	.	.	MAF_INRAE=1.667
NC_035097.1	47250115	.	G	T	.	.	MAF_INRAE=1.667;MAF_USDA=17.797
NC_035097.1	47250226	.	G	A	.	.	MAF_USDA=18.675
NC_035097.1	47252516	.	T	A	.	.	MAF_USDA=5.738
NC_035097.1	47252524	.	A	C	.	.	MAF_USDA=4.918
NC_035097.1	47252528	.	T	C	.	.	MAF_USDA=4.918
NC_035097.1	47252535	.	A	G	.	.	MAF_USDA=5.738
NC_035097.1	47252577	.	A	T	.	.	MAF_INRAE=11.667;MAF_USDA=44.262
NC_035097.1	47252581	.	A	G	.	.	MAF_INRAE=11.667;MAF_USDA=32.941
NC_035097.1	47252688	.	A	G	.	.	MAF_USDA=4.118
NC_035097.1	47252716	.	C	T	.	.	MAF_INRAE=11.667;MAF_USDA=37.647
NC_035097.1	47252806	.	C	T	.	.	MAF_INRAE=22.785;MAF_USDA=21.176
NC_035097.1	47252807	.	G	A	.	.	MAF_USDA=2.459
NC_035097.1	47252931	.	C	T	.	.	MAF_USDA=5.738
NC_035097.1	47253038	.	G	T	.	.	MAF_INRAE=11.667;MAF_USDA=32.353
NC_035097.1	47253040	.	C	A	.	.	MAF_USDA=4.118
NC_035097.1	47253135	.	C	A	.	.	MAF_INRAE=6.962;MAF_USDA=10.0
NC_035097.1	47253207	.	G	T	.	.	MAF_INRAE=8.228;MAF_USDA=4.918
NC_035097.1	47253253	.	T	A	.	.	MAF_INRAE=13.924;MAF_USDA=7.647
NC_035097.1	47253261	.	T	C	.	.	MAF_INRAE=15.823;MAF_USDA=18.235
NC_035097.1	47253316	.	C	A	.	.	MAF_USDA=5.833
NC_035097.1	47253330	.	A	T	.	.	MAF_USDA=5.738
NC_035097.1	47253456	.	C	G	.	.	MAF_USDA=5.738
NC_035097.1	47253507	.	A	T	.	.	MAF_USDA=1.639
NC_035097.1	47253519	.	T	C	.	.	MAF_INRAE=12.658;MAF_USDA=3.529
NC_035097.1	47253542	.	A	T	.	.	MAF_USDA=4.918
NC_035097.1	47253640	.	A	T	.	.	MAF_USDA=4.098
NC_035097.1	47253654	.	C	T	.	.	MAF_INRAE=10.833;MAF_USDA=37.059
NC_035097.1	47253669	.	C	T	.	.	MAF_USDA=4.098
NC_035097.1	47253683	.	A	C	.	.	MAF_INRAE=23.418;MAF_USDA=19.412
NC_035097.1	47253685	.	A	G	.	.	MAF_INRAE=29.167;MAF_USDA=50.0
NC_035097.1	47253692	.	A	C	.	.	MAF_USDA=5.738
NC_035097.1	47253771	.	T	A	.	.	MAF_INRAE=21.519;MAF_USDA=11.765
NC_035097.1	47253867	.	T	C	.	.	MAF_USDA=5.738
NC_035097.1	47253998	.	G	T	.	.	MAF_INRAE=9.167;MAF_USDA=2.941
NC_035097.1	47254007	.	G	T	.	.	MAF_USDA=4.918
NC_035097.1	47254012	.	G	T	.	.	MAF_USDA=4.918
NC_035097.1	47254031	.	C	T	.	.	MAF_USDA=5.738
NC_035097.1	47254059	.	C	T	.	.	MAF_USDA=5.738
NC_035097.1	47254071	.	A	C	.	.	MAF_USDA=2.083
NC_035097.1	47254105	.	C	T	.	.	MAF_USDA=4.167
NC_035097.1	47254106	.	G	A	.	.	MAF_USDA=1.639
NC_035097.1	47254131	.	T	C	.	.	MAF_INRAE=11.667;MAF_USDA=18.235
NC_035097.1	47254208	.	G	A	.	.	MAF_INRAE=24.051;MAF_USDA=24.706
NC_035097.1	47254212	.	G	A	.	.	MAF_USDA=2.459
NC_035097.1	47254217	.	G	A	.	.	MAF_USDA=4.918
NC_035097.1	47254375	.	T	A	.	.	MAF_USDA=4.918
NC_035097.1	47254402	.	C	T	.	.	MAF_USDA=4.918
NC_035097.1	47254565	.	G	A	.	.	MAF_USDA=5.738
NC_035097.1	47254644	.	G	C	.	.	MAF_INRAE=7.5;MAF_USDA=10.417
NC_035097.1	47254656	.	A	T	.	.	MAF_INRAE=22.152;MAF_USDA=12.353
NC_035097.1	47254661	.	G	C	.	.	MAF_USDA=10.656
NC_035097.1	47254699	.	T	C	.	.	MAF_INRAE=22.152;MAF_USDA=11.765
NC_035097.1	47254724	.	T	C	.	.	MAF_USDA=11.475
NC_035097.1	47254753	.	C	T	.	.	MAF_USDA=10.656
NC_035097.1	47254814	.	C	G	.	.	MAF_INRAE=8.228;MAF_USDA=4.098
NC_035097.1	47254892	.	C	T	.	.	MAF_USDA=11.475
NC_035097.1	47254900	.	C	T	.	.	MAF_USDA=2.459
NC_035097.1	47254930	.	T	A	.	.	MAF_INRAE=2.5;MAF_USDA=1.765
NC_035097.1	47255015	.	C	T	.	.	MAF_INRAE=5.263;MAF_USDA=7.647
NC_035097.1	47255102	.	C	T	.	.	MAF_USDA=6.557
NC_035097.1	47255187	.	T	G	.	.	MAF_INRAE=11.667;MAF_USDA=27.647
NC_035097.1	47255190	.	A	G	.	.	MAF_USDA=6.557
NC_035097.1	47255210	.	G	A	.	.	MAF_USDA=3.279
NC_035097.1	47255240	.	C	G	.	.	MAF_INRAE=2.5
NC_035097.1	47255259	.	T	A	.	.	MAF_INRAE=9.167;MAF_USDA=4.706
NC_035097.1	47255344	.	A	T	.	.	MAF_INRAE=2.5;MAF_USDA=2.353
NC_035097.1	47255364	.	C	T	.	.	MAF_INRAE=2.5;MAF_USDA=2.353
NC_035097.1	47255422	.	T	A	.	.	MAF_USDA=5.738
NC_035097.1	47255483	.	G	A	.	.	MAF_USDA=11.475
NC_035097.1	47255492	.	T	G	.	.	MAF_USDA=11.475
NC_035097.1	47255558	.	T	C	.	.	MAF_INRAE=7.5
NC_035097.1	47255595	.	T	C	.	.	MAF_USDA=2.459
NC_035097.1	47255610	.	T	G	.	.	MAF_USDA=4.098
NC_035097.1	47255660	.	C	G	.	.	MAF_USDA=3.279
NC_035097.1	47255668	.	C	A	.	.	MAF_INRAE=9.167;MAF_USDA=4.118
NC_035097.1	47255814	.	T	G	.	.	MAF_USDA=2.083
NC_035097.1	47255821	.	G	T	.	.	MAF_USDA=3.279
NC_035097.1	47255888	.	C	T	.	.	MAF_USDA=5.738
NC_035097.1	47255943	.	C	T	.	.	MAF_INRAE=11.667;MAF_USDA=28.235
NC_035097.1	47256005	.	C	G	.	.	MAF_USDA=4.098
NC_035097.1	47256035	.	T	G	.	.	MAF_INRAE=12.658;MAF_USDA=1.765
NC_035097.1	47256085	.	A	G	.	.	MAF_USDA=15.574
NC_035097.1	47256138	.	G	T	.	.	MAF_USDA=4.118
NC_035097.1	47256146	.	C	T	.	.	MAF_INRAE=9.167;MAF_USDA=4.118
NC_035097.1	47256158	.	G	T	.	.	MAF_INRAE=1.667;MAF_USDA=6.557
NC_035097.1	47256160	.	A	T	.	.	MAF_INRAE=1.667
NC_035097.1	47256171	.	T	A	.	.	MAF_INRAE=3.333
NC_035097.1	47256175	.	T	A	.	.	MAF_USDA=7.377
NC_035097.1	47256219	.	C	G	.	.	MAF_USDA=4.098
NC_035097.1	47256235	.	T	C	.	.	MAF_INRAE=11.667;MAF_USDA=8.333
NC_035097.1	47256310	.	G	A	.	.	MAF_USDA=2.459
NC_035097.1	47256342	.	T	G	.	.	MAF_INRAE=11.667;MAF_USDA=28.235
NC_035097.1	47256344	.	A	C	.	.	MAF_USDA=5.738
NC_035097.1	47256347	.	T	A	.	.	MAF_USDA=2.459
NC_035097.1	47256351	.	G	A	.	.	MAF_USDA=10.656
NC_035097.1	47256492	.	T	C	.	.	MAF_INRAE=1.667
NC_035097.1	47256512	.	G	A	.	.	MAF_USDA=2.459
NC_035097.1	47256543	.	G	A	.	.	MAF_INRAE=36.842;MAF_USDA=10.417
NC_035097.1	47256550	.	T	C	.	.	MAF_INRAE=11.392;MAF_USDA=2.083
NC_035097.1	47256650	.	C	T	.	.	MAF_INRAE=12.5;MAF_USDA=37.059
NC_035097.1	47256698	.	T	G	.	.	MAF_USDA=6.557
NC_035097.1	47256707	.	A	G	.	.	MAF_USDA=5.738
NC_035097.1	47256744	.	T	C	.	.	MAF_INRAE=11.667;MAF_USDA=28.235
NC_035097.1	47256750	.	C	G	.	.	MAF_USDA=1.639
NC_035097.1	47256751	.	G	A	.	.	MAF_USDA=1.639
NC_035097.1	47256775	.	T	C	.	.	MAF_INRAE=2.5;MAF_USDA=7.647
NC_035097.1	47256786	.	T	C	.	.	MAF_USDA=1.639
NC_035097.1	47256798	.	A	C	.	.	MAF_USDA=4.918
NC_035097.1	47256803	.	T	C	.	.	MAF_USDA=4.918
NC_035097.1	47256808	.	G	T	.	.	MAF_INRAE=9.167;MAF_USDA=4.706
NC_035097.1	47256845	.	C	T	.	.	MAF_INRAE=11.667;MAF_USDA=27.647
NC_035097.1	47256857	.	C	T	.	.	MAF_INRAE=12.025;MAF_USDA=1.765
NC_035097.1	47257014	.	C	T	.	.	MAF_USDA=4.118
NC_035097.1	47257036	.	G	A	.	.	MAF_USDA=5.738
NC_035097.1	47257081	.	T	A	.	.	MAF_USDA=11.475
NC_035097.1	47257111	.	G	A	.	.	MAF_INRAE=20.886;MAF_USDA=11.765
NC_035097.1	47257116	.	C	G	.	.	MAF_USDA=5.738
NC_035097.1	47257160	.	G	T	.	.	MAF_INRAE=9.167;MAF_USDA=4.118
NC_035097.1	47257161	.	A	G	.	.	MAF_INRAE=9.167;MAF_USDA=4.118
NC_035097.1	47257166	.	A	T	.	.	MAF_INRAE=5.263;MAF_USDA=7.647
NC_035097.1	47257251	.	T	A	.	.	MAF_INRAE=6.962;MAF_USDA=10.0
NC_035097.1	47257273	.	G	T	.	.	MAF_USDA=5.738
NC_035097.1	47257372	.	C	A	.	.	MAF_INRAE=11.667;MAF_USDA=37.059
NC_035097.1	47257386	.	T	G	.	.	MAF_USDA=1.639
NC_035097.1	47257388	.	A	C	.	.	MAF_USDA=5.738
NC_035097.1	47257432	.	C	T	.	.	MAF_INRAE=11.667;MAF_USDA=37.647
NC_035097.1	47257475	.	G	C	.	.	MAF_INRAE=8.228;MAF_USDA=6.557
NC_035097.1	47257477	.	A	T	.	.	MAF_INRAE=7.5;MAF_USDA=6.557
NC_035097.1	47257489	.	G	A	.	.	MAF_USDA=1.639
NC_035097.1	47257494	.	A	G	.	.	MAF_INRAE=10.833;MAF_USDA=28.824
NC_035097.1	47257528	.	C	T	.	.	MAF_USDA=5.833
NC_035097.1	47257553	.	G	A	.	.	MAF_USDA=2.459
NC_035097.1	47257616	.	A	G	.	.	MAF_USDA=4.098
NC_035097.1	47257690	.	C	T	.	.	MAF_USDA=4.918
NC_035097.1	47257716	.	A	T	.	.	MAF_USDA=5.833
NC_035097.1	47257733	.	G	T	.	.	MAF_USDA=5.0
NC_035097.1	47257822	.	C	A	.	.	MAF_INRAE=39.241;MAF_USDA=18.75
NC_035097.1	47257827	.	T	A	.	.	MAF_USDA=3.279
NC_035097.1	47257832	.	G	A	.	.	MAF_USDA=2.459
NC_035097.1	47257833	.	C	G	.	.	MAF_USDA=4.918
NC_035097.1	47257864	.	T	G	.	.	MAF_INRAE=23.333;MAF_USDA=6.25
NC_035097.1	47258021	.	C	T	.	.	MAF_INRAE=2.5
NC_035097.1	47258059	.	C	T	.	.	MAF_USDA=4.098
NC_035097.1	47258078	.	A	G	.	.	MAF_INRAE=12.658;MAF_USDA=1.765
NC_035097.1	47258142	.	A	G	.	.	MAF_INRAE=17.089;MAF_USDA=4.706
NC_035097.1	47258143	.	C	A	.	.	MAF_INRAE=2.5;MAF_USDA=4.706
NC_035097.1	47258153	.	A	C	.	.	MAF_USDA=1.639
NC_035097.1	47258169	.	A	G	.	.	MAF_USDA=3.279
NC_035097.1	47258196	.	T	C	.	.	MAF_INRAE=8.228;MAF_USDA=5.738
NC_035097.1	47258197	.	C	A	.	.	MAF_INRAE=26.316;MAF_USDA=2.459
NC_035097.1	47258210	.	T	A	.	.	MAF_USDA=1.639
NC_035097.1	47258219	.	T	C	.	.	MAF_USDA=5.0
NC_035097.1	47258271	.	C	T	.	.	MAF_USDA=4.918
NC_035097.1	47258286	.	T	C	.	.	MAF_INRAE=36.842
NC_035097.1	47258331	.	A	G	.	.	MAF_INRAE=18.333
NC_035097.1	47258357	.	C	A	.	.	MAF_INRAE=29.114;MAF_USDA=37.5
NC_035097.1	47258361	.	T	C	.	.	MAF_INRAE=48.333;MAF_USDA=16.667
NC_035097.1	47258362	.	G	T	.	.	MAF_INRAE=48.333;MAF_USDA=16.667
NC_035097.1	47258395	.	A	G	.	.	MAF_USDA=6.667
NC_035097.1	47258400	.	G	A	.	.	MAF_USDA=5.0
NC_035097.1	47258402	.	T	C	.	.	MAF_USDA=3.333
NC_035097.1	47258458	.	T	C	.	.	MAF_USDA=2.459
NC_035097.1	47258481	.	T	A	.	.	MAF_USDA=4.098
NC_035097.1	47258492	.	C	A	.	.	MAF_USDA=5.738
NC_035097.1	47258541	.	G	T	.	.	MAF_USDA=5.738
NC_035097.1	47258572	.	A	T	.	.	MAF_INRAE=12.658;MAF_USDA=2.083
NC_035097.1	47258587	.	A	G	.	.	MAF_USDA=5.738
NC_035097.1	47258631	.	G	C	.	.	MAF_USDA=1.639
NC_035097.1	47258644	.	C	G	.	.	MAF_INRAE=30.38;MAF_USDA=30.0
NC_035097.1	47258649	.	A	T	.	.	MAF_USDA=2.083
NC_035097.1	47258807	.	C	T	.	.	MAF_USDA=5.738
NC_035097.1	47258877	.	T	C	.	.	MAF_USDA=5.738
NC_035097.1	47258929	.	G	T	.	.	MAF_USDA=5.738
NC_035097.1	47258982	.	A	G	.	.	MAF_USDA=4.918
NC_035097.1	47259001	.	C	G	.	.	MAF_INRAE=9.167;MAF_USDA=4.706
NC_035097.1	47259012	.	C	T	.	.	MAF_INRAE=9.167;MAF_USDA=4.706
NC_035097.1	47259019	.	G	A	.	.	MAF_INRAE=9.167;MAF_USDA=4.706
NC_035097.1	47259082	.	A	T	.	.	MAF_INRAE=27.215;MAF_USDA=31.765
NC_035097.1	47259091	.	G	A	.	.	MAF_INRAE=9.167;MAF_USDA=4.118
NC_035097.1	47259138	.	C	A	.	.	MAF_USDA=6.557
NC_035097.1	47259233	.	T	C	.	.	MAF_USDA=5.738
NC_035097.1	47259244	.	T	C	.	.	MAF_USDA=5.738
NC_035097.1	47259350	.	T	A	.	.	MAF_INRAE=11.667;MAF_USDA=28.824
NC_035097.1	47259356	.	C	T	.	.	MAF_INRAE=11.667;MAF_USDA=29.412
NC_035097.1	47259385	.	G	T	.	.	MAF_INRAE=10.833;MAF_USDA=37.647
NC_035097.1	47259394	.	C	T	.	.	MAF_USDA=5.738
NC_035097.1	47259406	.	G	T	.	.	MAF_INRAE=10.833;MAF_USDA=33.529
NC_035097.1	47259430	.	C	G	.	.	MAF_INRAE=7.5
NC_035097.1	47259446	.	C	T	.	.	MAF_USDA=1.639
NC_035097.1	47259475	.	G	C	.	.	MAF_USDA=1.639
NC_035097.1	47259501	.	T	A	.	.	MAF_INRAE=10.833;MAF_USDA=4.118
NC_035097.1	47259524	.	G	T	.	.	MAF_USDA=7.377
NC_035097.1	47259550	.	A	G	.	.	MAF_USDA=4.918
NC_035097.1	47259567	.	C	T	.	.	MAF_USDA=27.059
NC_035097.1	47259568	.	G	A	.	.	MAF_USDA=26.471
NC_035097.1	47259592	.	T	A	.	.	MAF_INRAE=10.526;MAF_USDA=4.098
NC_035097.1	47259605	.	T	C	.	.	MAF_INRAE=17.089;MAF_USDA=22.353
NC_035097.1	47259610	.	G	T	.	.	MAF_INRAE=13.924;MAF_USDA=8.235
NC_035097.1	47259666	.	C	A	.	.	MAF_USDA=5.738
NC_035097.1	47259690	.	G	A	.	.	MAF_INRAE=20.886;MAF_USDA=7.647
NC_035097.1	47259799	.	T	G	.	.	MAF_INRAE=43.038;MAF_USDA=30.0
NC_035097.1	47259840	.	G	A	.	.	MAF_INRAE=46.203;MAF_USDA=32.941
NC_035097.1	47259841	.	G	T	.	.	MAF_INRAE=2.5
NC_035097.1	47259850	.	C	T	.	.	MAF_INRAE=49.367;MAF_USDA=39.412
NC_035097.1	47259854	.	G	A	.	.	MAF_INRAE=41.667;MAF_USDA=35.882
NC_035097.1	47259855	.	G	A	.	.	MAF_INRAE=3.333;MAF_USDA=5.882
NC_035097.1	47259861	.	C	G	.	.	MAF_INRAE=11.667;MAF_USDA=31.765
NC_035097.1	47259904	.	G	T	.	.	MAF_INRAE=5.263
NC_035097.1	47259916	.	C	A	.	.	MAF_USDA=1.639
NC_035097.1	47259923	.	C	T	.	.	MAF_USDA=4.098
NC_035097.1	47259933	.	G	C	.	.	MAF_INRAE=28.333;MAF_USDA=38.824
NC_035097.1	47259956	.	T	C	.	.	MAF_INRAE=2.5;MAF_USDA=7.647
NC_035097.1	47260015	.	A	G	.	.	MAF_INRAE=12.5;MAF_USDA=14.286
NC_035097.1	47260065	.	C	A	.	.	MAF_USDA=5.738
NC_035097.1	47260083	.	C	T	.	.	MAF_USDA=2.459
NC_035097.1	47260227	.	A	G	.	.	MAF_INRAE=1.667
NC_035097.1	47260271	.	A	G	.	.	MAF_USDA=18.75
NC_035097.1	47260278	.	G	T	.	.	MAF_USDA=16.667
NC_035097.1	47260315	.	G	A	.	.	MAF_USDA=8.333
NC_035097.1	47260337	.	A	G	.	.	MAF_USDA=25.0
NC_035097.1	47261535	.	A	G	.	.	MAF_USDA=3.529
NC_035097.1	47261547	.	T	C	.	.	MAF_INRAE=26.316;MAF_USDA=22.941
NC_035097.1	47261625	.	A	G	.	.	MAF_USDA=18.235
NC_035097.1	47261800	.	C	T	.	.	MAF_USDA=1.667
NC_035097.1	47261859	.	G	A	.	.	MAF_INRAE=2.5;MAF_USDA=1.639
NC_035097.1	47261890	.	G	A	.	.	MAF_INRAE=13.924;MAF_USDA=10.588
NC_035097.1	47261915	.	A	G	.	.	MAF_USDA=7.377
NC_035097.1	47261933	.	G	A	.	.	MAF_USDA=10.656
NC_035097.1	47261995	.	T	G	.	.	MAF_USDA=2.083
NC_035097.1	47262010	.	A	C	.	.	MAF_USDA=5.738
NC_035097.1	47262035	.	T	C	.	.	MAF_USDA=4.918
NC_035097.1	47262062	.	C	T	.	.	MAF_INRAE=9.167;MAF_USDA=4.118
NC_035097.1	47262124	.	T	A	.	.	MAF_INRAE=2.5;MAF_USDA=1.765
NC_035097.1	47262142	.	C	T	.	.	MAF_INRAE=7.5;MAF_USDA=12.295
NC_035097.1	47262159	.	G	A	.	.	MAF_USDA=2.459
NC_035097.1	47262210	.	C	T	.	.	MAF_USDA=2.083
NC_035097.1	47262281	.	C	T	.	.	MAF_INRAE=5.833;MAF_USDA=9.412
NC_035097.1	47262313	.	C	A	.	.	MAF_USDA=2.459
NC_035097.1	47262314	.	C	A	.	.	MAF_USDA=2.459
NC_035097.1	47262412	.	G	T	.	.	MAF_USDA=1.639
NC_035097.1	47262467	.	T	A	.	.	MAF_INRAE=14.557;MAF_USDA=10.0
NC_035097.1	47262478	.	A	C	.	.	MAF_USDA=2.459
NC_035097.1	47262484	.	A	C	.	.	MAF_USDA=2.459
NC_035097.1	47262490	.	G	T	.	.	MAF_INRAE=16.667;MAF_USDA=24.706
NC_035097.1	47262509	.	C	T	.	.	MAF_INRAE=14.167;MAF_USDA=17.059
NC_035097.1	47262518	.	C	T	.	.	MAF_USDA=1.639
NC_035097.1	47262519	.	G	A	.	.	MAF_USDA=4.706
NC_035097.1	47262526	.	C	T	.	.	MAF_INRAE=22.785;MAF_USDA=19.412
NC_035097.1	47262538	.	C	T	.	.	MAF_USDA=1.639
NC_035097.1	47262556	.	C	T	.	.	MAF_USDA=5.738
NC_035097.1	47262665	.	G	A	.	.	MAF_INRAE=9.167;MAF_USDA=4.118
NC_035097.1	47262691	.	T	C	.	.	MAF_USDA=6.557
NC_035097.1	47262715	.	C	G	.	.	MAF_INRAE=22.785;MAF_USDA=25.294
NC_035097.1	47262722	.	C	T	.	.	MAF_INRAE=22.785;MAF_USDA=20.0
NC_035097.1	47262740	.	A	G	.	.	MAF_INRAE=22.785;MAF_USDA=20.588
NC_035097.1	47262743	.	T	A	.	.	MAF_INRAE=13.924;MAF_USDA=10.588
NC_035097.1	47262751	.	C	A	.	.	MAF_INRAE=29.747;MAF_USDA=22.941
NC_035097.1	47262826	.	T	G	.	.	MAF_INRAE=14.167;MAF_USDA=17.059
NC_035097.1	47262834	.	A	G	.	.	MAF_USDA=2.459
NC_035097.1	47262926	.	T	A	.	.	MAF_USDA=4.237
NC_035097.1	47263072	.	C	A	.	.	MAF_USDA=4.918
NC_035097.1	47263124	.	A	C	.	.	MAF_INRAE=42.405;MAF_USDA=24.706
NC_035097.1	47263193	.	A	G	.	.	MAF_USDA=4.167
NC_035097.1	47263268	.	C	T	.	.	MAF_INRAE=2.5;MAF_USDA=2.459
NC_035097.1	47263270	.	T	G	.	.	MAF_INRAE=2.5;MAF_USDA=1.639
NC_035097.1	47263279	.	T	A	.	.	MAF_INRAE=10.0;MAF_USDA=12.353
NC_035097.1	47263305	.	A	C	.	.	MAF_INRAE=17.089;MAF_USDA=14.706
NC_035097.1	47263389	.	T	A	.	.	MAF_USDA=3.279
NC_035097.1	47263463	.	C	G	.	.	MAF_INRAE=9.167;MAF_USDA=11.176
NC_035097.1	47263516	.	A	T	.	.	MAF_USDA=6.557
NC_035097.1	47263559	.	A	G	.	.	MAF_USDA=3.529
NC_035097.1	47263592	.	G	A	.	.	MAF_INRAE=5.263;MAF_USDA=2.381
NC_035097.1	47263622	.	C	T	.	.	MAF_USDA=2.542
NC_035097.1	47263642	.	C	A	.	.	MAF_USDA=2.5
NC_035097.1	47263643	.	G	A	.	.	MAF_INRAE=5.263;MAF_USDA=2.381
NC_035097.1	47264199	.	T	A	.	.	MAF_USDA=8.333
NC_035097.1	47264241	.	C	T	.	.	MAF_USDA=4.167
NC_035097.1	47264248	.	G	T	.	.	MAF_USDA=3.39
NC_035097.1	47264258	.	G	T	.	.	MAF_USDA=5.952
NC_035097.1	47264289	.	A	C	.	.	MAF_INRAE=2.5
NC_035097.1	47264323	.	A	C	.	.	MAF_USDA=35.882
NC_035097.1	47264327	.	T	C	.	.	MAF_USDA=35.882
NC_035097.1	47264360	.	C	G	.	.	MAF_INRAE=5.263
NC_035097.1	47264392	.	C	T	.	.	MAF_INRAE=8.228;MAF_USDA=5.738
NC_035097.1	47264394	.	C	T	.	.	MAF_INRAE=1.667;MAF_USDA=1.639
NC_035097.1	47264450	.	G	A	.	.	MAF_INRAE=17.089;MAF_USDA=5.952
NC_035097.1	47264473	.	G	T	.	.	MAF_USDA=3.333
NC_035097.1	47264481	.	C	G	.	.	MAF_INRAE=17.089;MAF_USDA=3.333
NC_035097.1	47264484	.	G	A	.	.	MAF_USDA=3.333
NC_035097.1	47264502	.	G	T	.	.	MAF_USDA=2.459
NC_035097.1	47264690	.	T	C	.	.	MAF_INRAE=8.333;MAF_USDA=2.353
NC_035097.1	47264718	.	A	G	.	.	MAF_INRAE=19.167
NC_035097.1	47264721	.	C	T	.	.	MAF_INRAE=19.167;MAF_USDA=25.0
NC_035097.1	47264763	.	C	T	.	.	MAF_INRAE=2.5
NC_035097.1	47264806	.	G	A	.	.	MAF_INRAE=11.392;MAF_USDA=2.353
NC_035097.1	47264829	.	A	G	.	.	MAF_INRAE=5.833
NC_035097.1	47264842	.	T	A	.	.	MAF_INRAE=5.833
NC_035097.1	47265027	.	T	A	.	.	MAF_USDA=6.557
NC_035097.1	47265159	.	G	C	.	.	MAF_USDA=8.824
NC_035097.1	47265213	.	A	T	.	.	MAF_INRAE=8.228;MAF_USDA=6.557
NC_035097.1	47265269	.	G	A	.	.	MAF_INRAE=19.62;MAF_USDA=6.471
NC_035097.1	47265342	.	A	G	.	.	MAF_INRAE=43.038;MAF_USDA=26.471
NC_035097.1	47265370	.	C	A	.	.	MAF_USDA=28.824
NC_035097.1	47265371	.	G	C	.	.	MAF_USDA=4.167
NC_035097.1	47265402	.	C	A	.	.	MAF_USDA=1.639
NC_035097.1	47265412	.	G	A	.	.	MAF_USDA=5.738
NC_035097.1	47265431	.	A	T	.	.	MAF_INRAE=5.263
NC_035097.1	47265433	.	G	T	.	.	MAF_INRAE=26.316;MAF_USDA=2.459
NC_035097.1	47265437	.	G	A	.	.	MAF_USDA=2.459
NC_035097.1	47265469	.	G	A	.	.	MAF_USDA=18.75
NC_035097.1	47265475	.	G	T	.	.	MAF_USDA=18.75
NC_035097.1	47265479	.	G	A	.	.	MAF_USDA=18.75
NC_035097.1	47265481	.	T	C	.	.	MAF_USDA=4.098
NC_035097.1	47265483	.	G	A	.	.	MAF_USDA=7.059
NC_035097.1	47265484	.	T	A	.	.	MAF_USDA=4.098
NC_035097.1	47265489	.	G	T	.	.	MAF_USDA=16.667
NC_035097.1	47265493	.	G	A	.	.	MAF_USDA=8.235
NC_035097.1	47265503	.	G	T	.	.	MAF_USDA=8.333
NC_035097.1	47265524	.	A	T	.	.	MAF_USDA=2.941
NC_035097.1	47265531	.	G	A	.	.	MAF_USDA=7.059
NC_035097.1	47265534	.	A	T	.	.	MAF_USDA=2.941
NC_035097.1	47265538	.	T	A	.	.	MAF_USDA=5.294
NC_035097.1	47265548	.	A	G	.	.	MAF_INRAE=3.333
NC_035097.1	47265556	.	T	C	.	.	MAF_INRAE=3.333;MAF_USDA=3.279
NC_035097.1	47265566	.	A	C	.	.	MAF_USDA=32.353
NC_035097.1	47265567	.	C	G	.	.	MAF_USDA=33.529
NC_035097.1	47265574	.	A	T	.	.	MAF_INRAE=2.5
NC_035097.1	47265586	.	T	G	.	.	MAF_USDA=2.459
NC_035097.1	47265612	.	T	C	.	.	MAF_USDA=3.279
NC_035097.1	47265651	.	G	A	.	.	MAF_INRAE=12.025;MAF_USDA=2.941
NC_035097.1	47265653	.	G	T	.	.	MAF_USDA=1.639
NC_035097.1	47265655	.	T	A	.	.	MAF_USDA=1.639
NC_035097.1	47265713	.	A	C	.	.	MAF_USDA=7.377
NC_035097.1	47265745	.	G	T	.	.	MAF_USDA=1.639
NC_035097.1	47265753	.	G	A	.	.	MAF_USDA=2.083
NC_035097.1	47265756	.	T	C	.	.	MAF_USDA=4.918
NC_035097.1	47265801	.	G	A	.	.	MAF_INRAE=9.167;MAF_USDA=4.118
NC_035097.1	47265819	.	G	A	.	.	MAF_USDA=4.167
NC_035097.1	47265827	.	T	A	.	.	MAF_INRAE=39.873;MAF_USDA=43.452
NC_035097.1	47265852	.	G	T	.	.	MAF_USDA=1.667
NC_035097.1	47265885	.	A	G	.	.	MAF_USDA=3.333
NC_035097.1	47265887	.	T	A	.	.	MAF_USDA=3.333
NC_035097.1	47265896	.	A	T	.	.	MAF_USDA=3.333
NC_035097.1	47265920	.	C	T	.	.	MAF_INRAE=12.025;MAF_USDA=2.381
NC_035097.1	47265930	.	A	G	.	.	MAF_INRAE=7.595
NC_035097.1	47265931	.	C	A	.	.	MAF_USDA=4.167
NC_035097.1	47265985	.	A	T	.	.	MAF_USDA=13.934
NC_035097.1	47266016	.	T	A	.	.	MAF_USDA=4.098
NC_035097.1	47266034	.	G	A	.	.	MAF_INRAE=4.167
NC_035097.1	47266048	.	G	A	.	.	MAF_INRAE=2.5
NC_035097.1	47266069	.	T	A	.	.	MAF_USDA=3.279
NC_035097.1	47266093	.	T	A	.	.	MAF_USDA=25.0
NC_035097.1	47266100	.	T	A	.	.	MAF_USDA=3.279
NC_035097.1	47266107	.	T	A	.	.	MAF_USDA=9.412
NC_035097.1	47266121	.	T	A	.	.	MAF_USDA=16.667
NC_035097.1	47266140	.	A	C	.	.	MAF_USDA=6.667
NC_035097.1	47266198	.	T	A	.	.	MAF_USDA=1.639
NC_035097.1	47266212	.	T	A	.	.	MAF_USDA=4.098
NC_035097.1	47266216	.	G	A	.	.	MAF_USDA=4.098
NC_035097.1	47266226	.	A	T	.	.	MAF_USDA=6.557
NC_035097.1	47266230	.	A	G	.	.	MAF_USDA=6.557
NC_035097.1	47266235	.	A	G	.	.	MAF_USDA=3.279
NC_035097.1	47266237	.	T	C	.	.	MAF_USDA=6.557
NC_035097.1	47266244	.	A	G	.	.	MAF_USDA=3.279
NC_035097.1	47266254	.	T	A	.	.	MAF_USDA=2.5
NC_035097.1	47266371	.	G	T	.	.	MAF_USDA=5.833
NC_035097.1	47266405	.	T	C	.	.	MAF_USDA=3.333
NC_035097.1	47266448	.	A	G	.	.	MAF_USDA=4.098
NC_035097.1	47266483	.	A	G	.	.	MAF_USDA=2.459
NC_035097.1	47266489	.	T	C	.	.	MAF_USDA=1.639
NC_035097.1	47266539	.	G	A	.	.	MAF_USDA=4.918
NC_035097.1	47266545	.	C	T	.	.	MAF_USDA=10.656
NC_035097.1	47266599	.	G	A	.	.	MAF_USDA=3.279
NC_035097.1	47266600	.	A	C	.	.	MAF_USDA=1.639
NC_035097.1	47266603	.	T	G	.	.	MAF_USDA=2.459
NC_035097.1	47266606	.	C	G	.	.	MAF_USDA=4.918
NC_035097.1	47266616	.	T	A	.	.	MAF_USDA=3.279
NC_035097.1	47266641	.	A	G	.	.	MAF_USDA=1.639
NC_035097.1	47266677	.	A	T	.	.	MAF_USDA=6.471
NC_035097.1	47266679	.	G	C	.	.	MAF_USDA=5.882
NC_035097.1	47266725	.	G	T	.	.	MAF_USDA=2.941
NC_035097.1	47266729	.	T	C	.	.	MAF_USDA=4.098
NC_035097.1	47266739	.	G	A	.	.	MAF_USDA=2.941
NC_035097.1	47266753	.	A	G	.	.	MAF_USDA=3.529
NC_035097.1	47266756	.	A	T	.	.	MAF_USDA=3.529
NC_035097.1	47266757	.	G	T	.	.	MAF_USDA=3.529
NC_035097.1	47266758	.	T	A	.	.	MAF_USDA=4.918
NC_035097.1	47266766	.	A	T	.	.	MAF_USDA=3.279
NC_035097.1	47266769	.	T	C	.	.	MAF_USDA=1.639
NC_035097.1	47266870	.	A	C	.	.	MAF_USDA=2.083
NC_035097.1	47266885	.	T	G	.	.	MAF_USDA=10.656
NC_035097.1	47266926	.	A	G	.	.	MAF_INRAE=48.101;MAF_USDA=39.412
NC_035097.1	47267012	.	A	T	.	.	MAF_INRAE=36.709;MAF_USDA=33.529
NC_035097.1	47267026	.	A	T	.	.	MAF_INRAE=8.228;MAF_USDA=5.833
NC_035097.1	47267035	.	A	G	.	.	MAF_USDA=4.167
NC_035097.1	47267116	.	A	T	.	.	MAF_INRAE=37.342;MAF_USDA=29.412
NC_035097.1	47267189	.	T	A	.	.	MAF_USDA=4.918
NC_035097.1	47267206	.	A	C	.	.	MAF_INRAE=46.203;MAF_USDA=42.353
NC_035097.1	47267213	.	G	A	.	.	MAF_INRAE=12.658;MAF_USDA=6.471
NC_035097.1	47267219	.	T	C	.	.	MAF_INRAE=30.38;MAF_USDA=22.941
NC_035097.1	47267249	.	G	A	.	.	MAF_INRAE=5.263
NC_035097.1	47267258	.	C	T	.	.	MAF_USDA=5.738
NC_035097.1	47267261	.	T	C	.	.	MAF_INRAE=11.667;MAF_USDA=5.294
NC_035097.1	47267294	.	A	T	.	.	MAF_USDA=1.639
NC_035097.1	47267378	.	G	T	.	.	MAF_INRAE=2.5;MAF_USDA=14.754
NC_035097.1	47267441	.	A	C	.	.	MAF_USDA=4.167
NC_035097.1	47267459	.	G	T	.	.	MAF_USDA=23.529
NC_035097.1	47267751	.	T	G	.	.	MAF_USDA=23.214
NC_035097.1	47267779	.	T	G	.	.	MAF_USDA=39.344
NC_035097.1	47267811	.	G	T	.	.	MAF_USDA=7.059
NC_035097.1	47267859	.	T	A	.	.	MAF_USDA=4.098
NC_035097.1	47267881	.	G	A	.	.	MAF_USDA=21.176
NC_035097.1	47267904	.	G	T	.	.	MAF_USDA=20.588
NC_035097.1	47267919	.	G	C	.	.	MAF_INRAE=15.0;MAF_USDA=25.0
NC_035097.1	47267967	.	C	T	.	.	MAF_INRAE=4.167
NC_035097.1	47267970	.	T	A	.	.	MAF_INRAE=4.167
NC_035097.1	47267975	.	G	A	.	.	MAF_INRAE=3.333
NC_035097.1	47267988	.	G	C	.	.	MAF_INRAE=1.667
NC_035097.1	47267994	.	A	G	.	.	MAF_USDA=2.459
NC_035097.1	47268104	.	A	T	.	.	MAF_INRAE=31.579;MAF_USDA=25.294
NC_035097.1	47268138	.	T	A	.	.	MAF_USDA=1.639
NC_035097.1	47268160	.	A	T	.	.	MAF_INRAE=31.579;MAF_USDA=30.0
NC_035097.1	47268211	.	A	C	.	.	MAF_USDA=1.639
NC_035097.1	47268254	.	G	T	.	.	MAF_USDA=6.25
NC_035097.1	47268269	.	A	G	.	.	MAF_INRAE=31.579;MAF_USDA=26.471
NC_035097.1	47268299	.	A	C	.	.	MAF_USDA=4.918
NC_035097.1	47268328	.	A	T	.	.	MAF_USDA=2.941
NC_035097.1	47268342	.	T	A	.	.	MAF_USDA=4.918
NC_035097.1	47268356	.	A	T	.	.	MAF_USDA=2.083
NC_035097.1	47268361	.	G	T	.	.	MAF_USDA=16.667
NC_035097.1	47268384	.	A	T	.	.	MAF_USDA=4.167
NC_035097.1	47268390	.	A	T	.	.	MAF_USDA=13.333
NC_035097.1	47268398	.	T	A	.	.	MAF_USDA=1.667
NC_035097.1	47268399	.	A	G	.	.	MAF_INRAE=5.263
NC_035097.1	47268406	.	AAGGAAAAATAA	AAGGAAAAATAT	.	.	MAF_USDA=22.917
NC_035097.1	47268417	.	A	T	.	.	MAF_INRAE=31.579
NC_035097.1	47268427	.	G	A	.	.	MAF_USDA=10.417
NC_035097.1	47268462	.	C	T	.	.	MAF_INRAE=5.263;MAF_USDA=8.929
NC_035097.1	47268482	.	A	G	.	.	MAF_INRAE=2.5;MAF_USDA=4.167
NC_035097.1	47268539	.	T	A	.	.	MAF_INRAE=25.833;MAF_USDA=22.917
NC_035097.1	47268549	.	A	G	.	.	MAF_INRAE=1.667;MAF_USDA=4.167
NC_035097.1	47268550	.	C	T	.	.	MAF_INRAE=29.747;MAF_USDA=27.083
NC_035097.1	47268635	.	G	A	.	.	MAF_USDA=3.333
NC_035097.1	47268640	.	T	A	.	.	MAF_USDA=2.5
NC_035097.1	47268660	.	A	G	.	.	MAF_USDA=2.542
NC_035097.1	47268661	.	G	A	.	.	MAF_USDA=1.695
NC_035097.1	47268692	.	G	A	.	.	MAF_USDA=1.724
NC_035097.1	47268695	.	T	G	.	.	MAF_USDA=1.724
NC_035097.1	47268741	.	A	G	.	.	MAF_USDA=5.932
NC_035097.1	47268845	.	A	G	.	.	MAF_INRAE=10.526;MAF_USDA=5.172
NC_035097.1	47268850	.	T	C	.	.	MAF_INRAE=25.949;MAF_USDA=12.195
NC_035097.1	47268929	.	G	A	.	.	MAF_USDA=20.833
NC_035097.1	47268934	.	T	A	.	.	MAF_USDA=20.833
NC_035097.1	47268948	.	T	A	.	.	MAF_USDA=20.833
NC_035097.1	47268953	.	G	C	.	.	MAF_USDA=20.833
NC_035097.1	47269032	.	A	T	.	.	MAF_USDA=25.0
NC_035097.1	47269034	.	C	T	.	.	MAF_INRAE=7.5;MAF_USDA=2.542
NC_035097.1	47269041	.	A	G	.	.	MAF_INRAE=15.19;MAF_USDA=12.651
NC_035097.1	47269045	.	G	T	.	.	MAF_USDA=9.322
NC_035097.1	47269046	.	A	T	.	.	MAF_INRAE=8.333;MAF_USDA=5.085
NC_035097.1	47269051	.	G	A	.	.	MAF_USDA=5.932
NC_035097.1	47269055	.	A	G	.	.	MAF_USDA=3.39
NC_035097.1	47269060	.	A	T	.	.	MAF_USDA=6.78
NC_035097.1	47269065	.	C	G	.	.	MAF_USDA=8.475
NC_035097.1	47269076	.	T	C	.	.	MAF_USDA=1.695
NC_035097.1	47269142	.	A	G	.	.	MAF_INRAE=11.667;MAF_USDA=19.277
NC_035097.1	47269209	.	G	T	.	.	MAF_USDA=1.695
NC_035097.1	47269228	.	A	G	.	.	MAF_INRAE=7.595
NC_035097.1	47269233	.	C	A	.	.	MAF_INRAE=28.481;MAF_USDA=17.073
NC_035097.1	47269268	.	T	C	.	.	MAF_USDA=4.167
NC_035097.1	47269292	.	A	G	.	.	MAF_INRAE=13.924;MAF_USDA=8.929
NC_035097.1	47269313	.	G	T	.	.	MAF_INRAE=10.526;MAF_USDA=10.0
NC_035097.1	47269384	.	A	C	.	.	MAF_INRAE=36.076;MAF_USDA=25.0
NC_035097.1	47269397	.	AA	AG	.	.	MAF_USDA=14.583
NC_035097.1	47269398	.	A	G	.	.	MAF_INRAE=33.544
NC_035097.1	47269538	.	C	A	.	.	MAF_INRAE=11.392;MAF_USDA=33.529
NC_035097.1	47269566	.	A	C	.	.	MAF_INRAE=10.526
NC_035097.1	47269624	.	T	C	.	.	MAF_USDA=1.639
NC_035097.1	47269637	.	G	C	.	.	MAF_USDA=4.167
NC_035097.1	47269672	.	A	T	.	.	MAF_INRAE=5.263;MAF_USDA=1.176
NC_035097.1	47269685	.	A	G	.	.	MAF_INRAE=14.557;MAF_USDA=4.167
NC_035097.1	47269773	.	T	G	.	.	MAF_INRAE=48.101;MAF_USDA=42.353
NC_035097.1	47269792	.	T	C	.	.	MAF_INRAE=48.101;MAF_USDA=41.765
NC_035097.1	47269824	.	A	G	.	.	MAF_INRAE=48.734;MAF_USDA=40.588
NC_035097.1	47269830	.	A	T	.	.	MAF_INRAE=12.5;MAF_USDA=23.529
NC_035097.1	47269835	.	C	G	.	.	MAF_USDA=1.639
NC_035097.1	47269842	.	T	G	.	.	MAF_INRAE=11.667;MAF_USDA=4.167
NC_035097.1	47269874	.	G	A	.	.	MAF_INRAE=5.263
NC_035097.1	47269937	.	C	T	.	.	MAF_INRAE=48.734;MAF_USDA=42.262
NC_035097.1	47269951	.	T	A	.	.	MAF_USDA=1.639
NC_035097.1	47269956	.	A	C	.	.	MAF_INRAE=48.734;MAF_USDA=42.353
NC_035097.1	47269960	.	T	C	.	.	MAF_INRAE=44.167;MAF_USDA=22.917
NC_035097.1	47269967	.	T	C	.	.	MAF_INRAE=48.734;MAF_USDA=41.176
NC_035097.1	47269974	.	C	A	.	.	MAF_INRAE=10.526;MAF_USDA=7.377
NC_035097.1	47269995	.	A	G	.	.	MAF_INRAE=12.658;MAF_USDA=41.667
NC_035097.1	47270106	.	T	G	.	.	MAF_USDA=32.609
NC_035097.1	47270117	.	A	G	.	.	MAF_USDA=38.636
NC_035097.1	47270122	.	A	C	.	.	MAF_USDA=7.5
NC_035097.1	47270144	.	T	G	.	.	MAF_USDA=3.279
NC_035097.1	47270286	.	A	C	.	.	MAF_INRAE=35.443;MAF_USDA=16.471
NC_035097.1	47270338	.	C	A	.	.	MAF_INRAE=5.263;MAF_USDA=8.235
NC_035097.1	47270352	.	A	G	.	.	MAF_INRAE=50.0;MAF_USDA=40.588
NC_035097.1	47270358	.	G	C	.	.	MAF_INRAE=10.526;MAF_USDA=5.738
NC_035097.1	47270397	.	C	T	.	.	MAF_INRAE=8.333;MAF_USDA=6.25
NC_035097.1	47270419	.	G	A	.	.	MAF_USDA=1.639
NC_035097.1	47270457	.	C	T	.	.	MAF_USDA=1.639
NC_035097.1	47270475	.	G	T	.	.	MAF_USDA=3.279
NC_035097.1	47270619	.	C	A	.	.	MAF_USDA=1.639
NC_035097.1	47270642	.	A	C	.	.	MAF_INRAE=48.101;MAF_USDA=39.412
NC_035097.1	47270698	.	A	T	.	.	MAF_INRAE=50.0;MAF_USDA=42.353
NC_035097.1	47270705	.	G	T	.	.	MAF_USDA=3.279
NC_035097.1	47270713	.	G	T	.	.	MAF_USDA=3.279
NC_035097.1	47270730	.	C	A	.	.	MAF_INRAE=26.316;MAF_USDA=41.176
NC_035097.1	47270732	.	AGTTTGATT	AGTTTGATA	.	.	MAF_USDA=22.917
NC_035097.1	47270740	.	T	A	.	.	MAF_USDA=25.41
NC_035097.1	47270775	.	C	T	.	.	MAF_USDA=17.683
NC_035097.1	47270787	.	C	A	.	.	MAF_USDA=10.417
NC_035097.1	47270796	.	T	A	.	.	MAF_INRAE=7.5
NC_035097.1	47270816	.	C	T	.	.	MAF_USDA=22.917
NC_035097.1	47270894	.	C	T	.	.	MAF_USDA=8.696
NC_035097.1	47270895	.	A	G	.	.	MAF_INRAE=26.316;MAF_USDA=25.0
NC_035097.1	47270922	.	A	G	.	.	MAF_INRAE=12.658;MAF_USDA=2.083
NC_035097.1	47270929	.	G	T	.	.	MAF_INRAE=44.167;MAF_USDA=16.667
NC_035097.1	47271024	.	T	C	.	.	MAF_INRAE=11.667;MAF_USDA=21.176
NC_035097.1	47271029	.	G	A	.	.	MAF_INRAE=44.167;MAF_USDA=41.176
NC_035097.1	47271054	.	G	A	.	.	MAF_USDA=3.279
NC_035097.1	47271091	.	C	T	.	.	MAF_INRAE=5.263
NC_035097.1	47271097	.	C	T	.	.	MAF_INRAE=37.5;MAF_USDA=29.167
NC_035097.1	47271128	.	T	C	.	.	MAF_USDA=32.609
NC_035097.1	47271129	.	G	A	.	.	MAF_USDA=39.13
NC_035097.1	47271154	.	G	C	.	.	MAF_INRAE=42.405;MAF_USDA=36.905
NC_035097.1	47271167	.	T	C	.	.	MAF_INRAE=43.038;MAF_USDA=36.905
NC_035097.1	47271170	.	A	G	.	.	MAF_INRAE=34.167;MAF_USDA=38.095
NC_035097.1	47271215	.	T	C	.	.	MAF_INRAE=11.667;MAF_USDA=26.471
NC_035097.1	47271236	.	G	T	.	.	MAF_INRAE=48.101;MAF_USDA=38.824
NC_035097.1	47271348	.	T	G	.	.	MAF_INRAE=11.667;MAF_USDA=9.016
NC_035097.1	47271391	.	A	C	.	.	MAF_INRAE=48.101;MAF_USDA=42.353
NC_035097.1	47271421	.	A	C	.	.	MAF_USDA=4.098
NC_035097.1	47271522	.	A	C	.	.	MAF_INRAE=48.734;MAF_USDA=43.529
NC_035097.1	47271657	.	G	T	.	.	MAF_INRAE=48.101;MAF_USDA=42.353
NC_035097.1	47271712	.	C	G	.	.	MAF_USDA=2.083
NC_035097.1	47271838	.	C	T	.	.	MAF_USDA=1.639
NC_035097.1	47271839	.	G	A	.	.	MAF_USDA=2.083
NC_035097.1	47271907	.	G	A	.	.	MAF_INRAE=10.526;MAF_USDA=9.016
NC_035097.1	47271917	.	G	T	.	.	MAF_USDA=1.639
NC_035097.1	47271936	.	C	A	.	.	MAF_USDA=2.083
NC_035097.1	47271965	.	G	T	.	.	MAF_USDA=1.639
NC_035097.1	47272017	.	G	A	.	.	MAF_INRAE=15.789;MAF_USDA=45.294
NC_035097.1	47272145	.	T	A	.	.	MAF_USDA=37.5
NC_035097.1	47272148	.	T	A	.	.	MAF_INRAE=15.833;MAF_USDA=6.25
NC_035097.1	47272275	.	G	T	.	.	MAF_INRAE=45.57;MAF_USDA=45.294
NC_035097.1	47272454	.	T	C	.	.	MAF_INRAE=32.911;MAF_USDA=46.471
NC_035097.1	47272503	.	C	T	.	.	MAF_INRAE=32.911;MAF_USDA=47.059
NC_035097.1	47272507	.	T	C	.	.	MAF_INRAE=5.833;MAF_USDA=8.824
NC_035097.1	47272528	.	A	T	.	.	MAF_INRAE=32.911;MAF_USDA=47.059
NC_035097.1	47272630	.	A	G	.	.	MAF_USDA=4.167
NC_035097.1	47272671	.	C	T	.	.	MAF_INRAE=41.772;MAF_USDA=35.882
NC_035097.1	47272681	.	G	A	.	.	MAF_INRAE=15.19;MAF_USDA=15.294
NC_035097.1	47272683	.	A	G	.	.	MAF_INRAE=28.333;MAF_USDA=25.294
NC_035097.1	47272831	.	G	T	.	.	MAF_INRAE=2.5;MAF_USDA=1.765
NC_035097.1	47272840	.	G	A	.	.	MAF_USDA=4.918
NC_035097.1	47272885	.	G	T	.	.	MAF_INRAE=7.5;MAF_USDA=2.5
NC_035097.1	47272946	.	G	T	.	.	MAF_USDA=3.571
NC_035097.1	47272957	.	G	T	.	.	MAF_USDA=3.571
NC_035097.1	47272958	.	A	T	.	.	MAF_USDA=3.571
NC_035097.1	47272963	.	G	A	.	.	MAF_USDA=1.667
NC_035097.1	47272975	.	C	T	.	.	MAF_USDA=3.333
NC_035097.1	47272977	.	A	C	.	.	MAF_USDA=3.571
NC_035097.1	47272994	.	C	T	.	.	MAF_USDA=4.167
NC_035097.1	47273053	.	T	A	.	.	MAF_INRAE=44.937;MAF_USDA=30.357
NC_035097.1	47273063	.	A	G	.	.	MAF_USDA=1.667
NC_035097.1	47273066	.	A	G	.	.	MAF_INRAE=11.667;MAF_USDA=7.5
NC_035097.1	47273077	.	A	G	.	.	MAF_INRAE=36.076;MAF_USDA=40.361
NC_035097.1	47273078	.	G	A	.	.	MAF_USDA=1.724
NC_035097.1	47273091	.	T	C	.	.	MAF_INRAE=36.709;MAF_USDA=47.024
NC_035097.1	47273093	.	G	A	.	.	MAF_USDA=1.667
NC_035097.1	47273123	.	G	T	.	.	MAF_USDA=6.25
NC_035097.1	47273175	.	T	G	.	.	MAF_INRAE=32.911;MAF_USDA=20.588
NC_035097.1	47273279	.	C	A	.	.	MAF_INRAE=5.833;MAF_USDA=9.412
NC_035097.1	47273296	.	G	A	.	.	MAF_INRAE=5.263
NC_035097.1	47273326	.	T	A	.	.	MAF_INRAE=9.167;MAF_USDA=2.941
NC_035097.1	47273408	.	G	A	.	.	MAF_USDA=3.279
NC_035097.1	47273440	.	A	C	.	.	MAF_USDA=4.918
NC_035097.1	47273556	.	C	T	.	.	MAF_USDA=1.639
NC_035097.1	47273586	.	A	G	.	.	MAF_INRAE=42.105;MAF_USDA=8.235
NC_035097.1	47273587	.	A	C	.	.	MAF_USDA=8.235
NC_035097.1	47273662	.	A	G	.	.	MAF_INRAE=36.842
NC_035097.1	47273676	.	A	C	.	.	MAF_INRAE=39.241;MAF_USDA=28.824
NC_035097.1	47273779	.	G	A	.	.	MAF_USDA=1.639
NC_035097.1	47273794	.	G	A	.	.	MAF_INRAE=5.263
NC_035097.1	47273912	.	T	C	.	.	MAF_INRAE=5.263
NC_035097.1	47273924	.	A	T	.	.	MAF_USDA=4.918
NC_035097.1	47273998	.	C	T	.	.	MAF_USDA=1.639
NC_035097.1	47274026	.	T	A	.	.	MAF_INRAE=33.544;MAF_USDA=22.353
NC_035097.1	47274080	.	A	C	.	.	MAF_INRAE=26.316;MAF_USDA=2.353
NC_035097.1	47274084	.	G	T	.	.	MAF_USDA=3.279
NC_035097.1	47274160	.	G	A	.	.	MAF_USDA=4.918
NC_035097.1	47274230	.	A	T	.	.	MAF_INRAE=36.709;MAF_USDA=32.941
NC_035097.1	47274299	.	G	A	.	.	MAF_INRAE=5.263
NC_035097.1	47274337	.	A	G	.	.	MAF_USDA=4.918
NC_035097.1	47274359	.	C	T	.	.	MAF_INRAE=5.263
NC_035097.1	47274370	.	G	A	.	.	MAF_INRAE=5.263
NC_035097.1	47274443	.	C	G	.	.	MAF_INRAE=5.0;MAF_USDA=9.412
NC_035097.1	47274487	.	G	A	.	.	MAF_INRAE=5.263
NC_035097.1	47274548	.	C	T	.	.	MAF_INRAE=5.263
NC_035097.1	47274571	.	G	T	.	.	MAF_INRAE=10.526;MAF_USDA=5.738
NC_035097.1	47274713	.	C	T	.	.	MAF_USDA=4.918
NC_035097.1	47274827	.	G	C	.	.	MAF_USDA=2.083
NC_035097.1	47274883	.	T	A	.	.	MAF_INRAE=32.911;MAF_USDA=22.353
NC_035097.1	47274891	.	T	C	.	.	MAF_INRAE=13.924;MAF_USDA=7.647
NC_035097.1	47274975	.	C	A	.	.	MAF_USDA=1.639
NC_035097.1	47274997	.	G	A	.	.	MAF_INRAE=2.5
NC_035097.1	47275014	.	C	T	.	.	MAF_USDA=2.459
NC_035097.1	47275016	.	C	G	.	.	MAF_INRAE=25.316;MAF_USDA=37.647
NC_035097.1	47275108	.	TACTGCCCTGGAATGCAAGGT	TACTGCCCTGGAATGCAAGGC	.	.	MAF_USDA=43.75
NC_035097.1	47275128	.	T	C	.	.	MAF_INRAE=10.526
NC_035097.1	47275133	.	T	A	.	.	MAF_INRAE=5.263
NC_035097.1	47275143	.	G	C	.	.	MAF_INRAE=34.177;MAF_USDA=22.353
NC_035097.1	47275161	.	A	G	.	.	MAF_INRAE=34.177;MAF_USDA=21.176
NC_035097.1	47275188	.	T	A	.	.	MAF_INRAE=11.667;MAF_USDA=7.377
NC_035097.1	47275211	.	A	G	.	.	MAF_USDA=5.294
NC_035097.1	47275219	.	G	A	.	.	MAF_USDA=1.639
NC_035097.1	47275220	.	A	T	.	.	MAF_INRAE=27.848;MAF_USDA=21.176
NC_035097.1	47275310	.	C	T	.	.	MAF_USDA=13.934
NC_035097.1	47275363	.	C	T	.	.	MAF_USDA=1.667
NC_035097.1	47275364	.	C	G	.	.	MAF_USDA=1.639
NC_035097.1	47277406	.	A	G	.	.	MAF_USDA=1.639
NC_035097.1	47277502	.	A	G	.	.	MAF_USDA=9.167
NC_035097.1	47277545	.	C	T	.	.	MAF_USDA=5.833
NC_035097.1	47277579	.	T	C	.	.	MAF_USDA=28.571
NC_035097.1	47277612	.	A	C	.	.	MAF_INRAE=5.263
NC_035097.1	47277928	.	A	T	.	.	MAF_INRAE=39.873;MAF_USDA=43.75
NC_035097.1	47277929	.	A	T	.	.	MAF_INRAE=12.5;MAF_USDA=25.0
NC_035097.1	47277940	.	C	T	.	.	MAF_USDA=1.639
NC_035097.1	47278153	.	C	A	.	.	MAF_INRAE=5.263
NC_035097.1	47278312	.	A	T	.	.	MAF_USDA=5.738
NC_035097.1	47278393	.	G	A	.	.	MAF_INRAE=28.481;MAF_USDA=19.412
NC_035097.1	47278453	.	T	A	.	.	MAF_INRAE=11.667
NC_035097.1	47278467	.	G	T	.	.	MAF_INRAE=35.0
NC_035097.1	47278527	.	G	A	.	.	MAF_INRAE=35.443;MAF_USDA=28.235
NC_035097.1	47278540	.	G	T	.	.	MAF_INRAE=26.316;MAF_USDA=2.941
NC_035097.1	47278574	.	C	A	.	.	MAF_INRAE=35.443;MAF_USDA=28.824
NC_035097.1	47278586	.	A	T	.	.	MAF_INRAE=7.5
NC_035097.1	47278599	.	G	C,T	.	.	MAF_INRAE=7.5;MAF_USDA=2.459
NC_035097.1	47278695	.	A	T	.	.	MAF_INRAE=35.443;MAF_USDA=28.824
NC_035097.1	47278703	.	G	A	.	.	MAF_INRAE=35.443;MAF_USDA=28.824
NC_035097.1	47278708	.	C	T	.	.	MAF_USDA=2.083
NC_035097.1	47278722	.	G	T	.	.	MAF_INRAE=11.667;MAF_USDA=13.529
NC_035097.1	47278823	.	G	A	.	.	MAF_INRAE=34.177;MAF_USDA=21.765
NC_035097.1	47278864	.	C	T	.	.	MAF_INRAE=5.263;MAF_USDA=2.459
NC_035097.1	47278868	.	C	T	.	.	MAF_INRAE=10.526;MAF_USDA=6.557
NC_035097.1	47278963	.	C	G	.	.	MAF_USDA=2.083
NC_035097.1	47279016	.	T	A	.	.	MAF_USDA=27.647
NC_035097.1	47279017	.	T	C	.	.	MAF_USDA=28.235
NC_035097.1	47279018	.	A	G	.	.	MAF_USDA=26.471
NC_035097.1	47279089	.	G	T	.	.	MAF_INRAE=10.526;MAF_USDA=4.098
NC_035097.1	47279111	.	G	T	.	.	MAF_INRAE=35.443;MAF_USDA=27.647
NC_035097.1	47279117	.	A	C	.	.	MAF_INRAE=26.316;MAF_USDA=1.639
NC_035097.1	47279203	.	A	G	.	.	MAF_INRAE=7.5
NC_035097.1	47279219	.	T	A	.	.	MAF_INRAE=28.481;MAF_USDA=24.706
NC_035097.1	47279220	.	A	T	.	.	MAF_INRAE=36.076;MAF_USDA=28.824
NC_035097.1	47279257	.	T	G	.	.	MAF_INRAE=13.333;MAF_USDA=25.0
NC_035097.1	47279351	.	G	A	.	.	MAF_USDA=2.083
NC_035097.1	47279389	.	C	T	.	.	MAF_INRAE=10.526;MAF_USDA=4.098
NC_035097.1	47279429	.	C	A	.	.	MAF_INRAE=5.263;MAF_USDA=3.279
NC_035097.1	47279448	.	T	G	.	.	MAF_INRAE=5.263;MAF_USDA=3.279
NC_035097.1	47279509	.	G	A	.	.	MAF_USDA=3.279
NC_035097.1	47279535	.	C	A	.	.	MAF_INRAE=36.842;MAF_USDA=8.333
NC_035097.1	47279567	.	A	C	.	.	MAF_INRAE=10.526;MAF_USDA=7.377
NC_035097.1	47279593	.	C	T	.	.	MAF_INRAE=35.443;MAF_USDA=30.588
NC_035097.1	47279640	.	CT	CG	.	.	MAF_USDA=22.917
NC_035097.1	47279641	.	T	G	.	.	MAF_INRAE=35.833
NC_035097.1	47279657	.	C	T	.	.	MAF_INRAE=26.316;MAF_USDA=4.167
NC_035097.1	47279669	.	G	C	.	.	MAF_INRAE=34.177;MAF_USDA=21.765
NC_035097.1	47279694	.	T	A	.	.	MAF_USDA=3.279
NC_035097.1	47279701	.	G	A	.	.	MAF_INRAE=11.667;MAF_USDA=6.557
NC_035097.1	47279793	.	C	A	.	.	MAF_INRAE=28.481;MAF_USDA=21.765
NC_035097.1	47279795	.	A	C	.	.	MAF_INRAE=34.167;MAF_USDA=22.353
NC_035097.1	47279808	.	T	G	.	.	MAF_USDA=4.098
NC_035097.1	47279839	.	G	A	.	.	MAF_INRAE=36.076;MAF_USDA=28.824
NC_035097.1	47279859	.	A	T	.	.	MAF_INRAE=35.443;MAF_USDA=30.0
NC_035097.1	47279869	.	A	T	.	.	MAF_INRAE=7.5
NC_035097.1	47279879	.	G	C	.	.	MAF_INRAE=2.5
NC_035097.1	47279899	.	G	A	.	.	MAF_USDA=2.459
NC_035097.1	47279913	.	C	A	.	.	MAF_INRAE=35.443;MAF_USDA=25.882
NC_035097.1	47279914	.	C	A	.	.	MAF_INRAE=41.667;MAF_USDA=25.882
NC_035097.1	47279918	.	G	T	.	.	MAF_INRAE=41.667;MAF_USDA=21.176
NC_035097.1	47280006	.	A	T	.	.	MAF_USDA=4.098
NC_035097.1	47280024	.	A	T	.	.	MAF_INRAE=10.526;MAF_USDA=21.176
NC_035097.1	47280079	.	T	C	.	.	MAF_USDA=7.377
NC_035097.1	47280082	.	A	T	.	.	MAF_INRAE=34.177;MAF_USDA=21.176
NC_035097.1	47280098	.	C	G	.	.	MAF_INRAE=28.481;MAF_USDA=20.588
NC_035097.1	47280232	.	T	C	.	.	MAF_INRAE=27.215;MAF_USDA=22.353
NC_035097.1	47280258	.	G	C	.	.	MAF_INRAE=5.833
NC_035097.1	47280291	.	G	A	.	.	MAF_USDA=8.197
NC_035097.1	47280434	.	C	A	.	.	MAF_USDA=13.115
NC_035097.1	47280464	.	T	G	.	.	MAF_USDA=7.377
NC_035097.1	47280471	.	T	G	.	.	MAF_USDA=31.176
NC_035097.1	47280489	.	C	G	.	.	MAF_USDA=30.0
NC_035097.1	47280490	.	A	G	.	.	MAF_INRAE=29.167
NC_035097.1	47280494	.	A	C	.	.	MAF_USDA=30.0
NC_035097.1	47280495	.	C	A	.	.	MAF_USDA=29.412
NC_035097.1	47280496	.	A	G	.	.	MAF_USDA=31.176
NC_035097.1	47280511	.	T	C	.	.	MAF_INRAE=10.526;MAF_USDA=9.016
NC_035097.1	47280533	.	A	G	.	.	MAF_USDA=4.918
NC_035097.1	47280538	.	G	C	.	.	MAF_USDA=3.279
NC_035097.1	47280546	.	C	T	.	.	MAF_INRAE=10.526;MAF_USDA=4.098
NC_035097.1	47280550	.	T	A	.	.	MAF_USDA=28.235
NC_035097.1	47280577	.	G	T	.	.	MAF_USDA=7.377
NC_035097.1	47280582	.	A	G	.	.	MAF_USDA=8.235
NC_035097.1	47280583	.	C	T	.	.	MAF_USDA=10.588
NC_035097.1	47280609	.	T	G	.	.	MAF_USDA=4.918
NC_035097.1	47280619	.	A	G	.	.	MAF_USDA=8.235
NC_035097.1	47280620	.	C	T	.	.	MAF_USDA=20.833
NC_035097.1	47280621	.	G	A	.	.	MAF_USDA=12.5
NC_035097.1	47280646	.	G	T	.	.	MAF_INRAE=12.5;MAF_USDA=14.706
NC_035097.1	47280654	.	A	G	.	.	MAF_INRAE=15.789;MAF_USDA=31.176
NC_035097.1	47280662	.	A	G	.	.	MAF_INRAE=1.667;MAF_USDA=4.918
NC_035097.1	47280710	.	A	T	.	.	MAF_INRAE=15.789;MAF_USDA=31.176
NC_035097.1	47280720	.	T	G	.	.	MAF_INRAE=1.667
NC_035097.1	47280732	.	G	A	.	.	MAF_INRAE=1.667
NC_035097.1	47280736	.	G	A	.	.	MAF_INRAE=1.667
NC_035097.1	47280823	.	G	A	.	.	MAF_USDA=7.377
NC_035097.1	47280843	.	T	C	.	.	MAF_INRAE=35.443;MAF_USDA=30.0
NC_035097.1	47280856	.	T	A	.	.	MAF_INRAE=34.81;MAF_USDA=28.824
NC_035097.1	47280868	.	G	A	.	.	MAF_USDA=7.377
NC_035097.1	47280882	.	T	A	.	.	MAF_INRAE=35.443;MAF_USDA=22.353
NC_035097.1	47280947	.	A	T	.	.	MAF_INRAE=11.667;MAF_USDA=7.377
NC_035097.1	47280969	.	G	A	.	.	MAF_INRAE=26.582;MAF_USDA=27.059
NC_035097.1	47280979	.	C	G	.	.	MAF_INRAE=16.667;MAF_USDA=4.918
NC_035097.1	47280981	.	A	C	.	.	MAF_USDA=1.639
NC_035097.1	47281067	.	T	C	.	.	MAF_INRAE=5.263;MAF_USDA=2.459
NC_035097.1	47281078	.	G	A	.	.	MAF_USDA=7.377
NC_035097.1	47281080	.	T	A	.	.	MAF_USDA=7.377
NC_035097.1	47281199	.	G	T	.	.	MAF_USDA=45.833
NC_035097.1	47281974	.	A	T	.	.	MAF_USDA=6.25
NC_035097.1	47282089	.	G	T	.	.	MAF_INRAE=15.789;MAF_USDA=29.412
NC_035097.1	47282090	.	T	G	.	.	MAF_USDA=29.412
NC_035097.1	47282124	.	G	A	.	.	MAF_INRAE=5.263;MAF_USDA=2.459
NC_035097.1	47282153	.	C	T	.	.	MAF_INRAE=26.316;MAF_USDA=3.529
NC_035097.1	47282324	.	T	C	.	.	MAF_USDA=2.459
NC_035097.1	47282342	.	G	A	.	.	MAF_INRAE=26.316;MAF_USDA=3.529
NC_035097.1	47282349	.	G	T	.	.	MAF_INRAE=31.579;MAF_USDA=3.529
NC_035097.1	47282544	.	G	A	.	.	MAF_INRAE=32.911;MAF_USDA=20.833
NC_035097.1	47282573	.	C	T	.	.	MAF_INRAE=26.316;MAF_USDA=2.353
NC_035097.1	47282654	.	T	C	.	.	MAF_INRAE=35.443;MAF_USDA=25.294
NC_035097.1	47282775	.	A	G	.	.	MAF_INRAE=10.526;MAF_USDA=9.016
NC_035097.1	47282780	.	C	G	.	.	MAF_INRAE=26.316;MAF_USDA=2.459
NC_035097.1	47282786	.	C	A	.	.	MAF_INRAE=5.263;MAF_USDA=2.459
NC_035097.1	47282793	.	C	T	.	.	MAF_USDA=3.279
NC_035097.1	47282797	.	G	T	.	.	MAF_INRAE=10.526;MAF_USDA=4.098
NC_035097.1	47282803	.	C	G	.	.	MAF_INRAE=5.263;MAF_USDA=2.459
NC_035097.1	47282804	.	G	T	.	.	MAF_USDA=2.459
NC_035097.1	47282808	.	G	T	.	.	MAF_USDA=6.557
NC_035097.1	47282907	.	C	T	.	.	MAF_INRAE=35.443;MAF_USDA=30.0
NC_035097.1	47282925	.	G	A	.	.	MAF_USDA=9.016
NC_035097.1	47282926	.	G	T	.	.	MAF_USDA=4.098
NC_035097.1	47282964	.	C	G	.	.	MAF_INRAE=5.263;MAF_USDA=3.279
NC_035097.1	47283043	.	G	A	.	.	MAF_INRAE=26.316;MAF_USDA=2.459
NC_035097.1	47283156	.	G	A	.	.	MAF_INRAE=34.177;MAF_USDA=21.765
NC_035097.1	47283187	.	A	G	.	.	MAF_INRAE=35.443;MAF_USDA=47.059
NC_035097.1	47283243	.	T	C	.	.	MAF_INRAE=12.025;MAF_USDA=2.353
NC_035097.1	47283323	.	A	G	.	.	MAF_INRAE=18.421;MAF_USDA=30.0
NC_035097.1	47283331	.	C	A	.	.	MAF_USDA=6.557
NC_035097.1	47283393	.	G	T	.	.	MAF_USDA=22.353
NC_035097.1	47283428	.	T	C	.	.	MAF_USDA=8.333
NC_035097.1	47283436	.	G	A	.	.	MAF_USDA=2.459
NC_035097.1	47283438	.	G	C	.	.	MAF_USDA=4.167
NC_035097.1	47283470	.	T	C	.	.	MAF_USDA=4.167
NC_035097.1	47283475	.	A	T	.	.	MAF_USDA=14.118
NC_035097.1	47283496	.	A	G	.	.	MAF_INRAE=5.833
NC_035097.1	47283519	.	G	T	.	.	MAF_USDA=16.471
NC_035097.1	47283524	.	A	G	.	.	MAF_USDA=2.459
NC_035097.1	47283528	.	A	T	.	.	MAF_USDA=2.459
NC_035097.1	47283586	.	A	G	.	.	MAF_USDA=21.176
NC_035097.1	47283651	.	A	T	.	.	MAF_USDA=6.557
NC_035097.1	47283659	.	A	C	.	.	MAF_INRAE=5.263;MAF_USDA=9.836
NC_035097.1	47283771	.	A	G	.	.	MAF_USDA=3.279
NC_035097.1	47283776	.	T	C	.	.	MAF_INRAE=7.5
NC_035097.1	47283827	.	G	A	.	.	MAF_INRAE=17.089;MAF_USDA=25.294
NC_035097.1	47283841	.	C	T	.	.	MAF_INRAE=32.911;MAF_USDA=21.765
NC_035097.1	47283885	.	G	C	.	.	MAF_INRAE=34.81;MAF_USDA=24.118
NC_035097.1	47283911	.	G	T	.	.	MAF_USDA=3.279
NC_035097.1	47283923	.	G	T	.	.	MAF_USDA=4.098
NC_035097.1	47283954	.	C	A	.	.	MAF_USDA=2.083
NC_035097.1	47283966	.	T	C	.	.	MAF_USDA=6.557
NC_035097.1	47284006	.	C	T	.	.	MAF_INRAE=17.722;MAF_USDA=25.294
NC_035097.1	47284068	.	C	A	.	.	MAF_INRAE=5.263;MAF_USDA=2.459
NC_035097.1	47284077	.	T	A	.	.	MAF_USDA=7.377
NC_035097.1	47284103	.	C	T	.	.	MAF_USDA=2.459
NC_035097.1	47284107	.	G	C	.	.	MAF_INRAE=34.177;MAF_USDA=29.412
NC_035097.1	47284148	.	C	T	.	.	MAF_INRAE=35.443;MAF_USDA=23.529
NC_035097.1	47284244	.	C	G	.	.	MAF_INRAE=11.667;MAF_USDA=13.934
NC_035097.1	47284343	.	C	A	.	.	MAF_INRAE=34.81;MAF_USDA=23.81
NC_035097.1	47284365	.	A	G	.	.	MAF_INRAE=29.114;MAF_USDA=21.765
NC_035097.1	47284423	.	A	T	.	.	MAF_USDA=50.0
NC_035097.1	47284445	.	G	T	.	.	MAF_USDA=6.557
NC_035097.1	47284452	.	A	G	.	.	MAF_USDA=7.377
NC_035097.1	47284496	.	G	T	.	.	MAF_INRAE=10.526
NC_035097.1	47284497	.	C	T	.	.	MAF_USDA=5.738
NC_035097.1	47284537	.	T	C	.	.	MAF_INRAE=35.443;MAF_USDA=22.941
NC_035097.1	47284598	.	T	C	.	.	MAF_INRAE=36.076;MAF_USDA=28.235
NC_035097.1	47284633	.	C	G	.	.	MAF_USDA=1.639
NC_035097.1	47284670	.	G	A	.	.	MAF_INRAE=40.833;MAF_USDA=41.667
NC_035097.1	47284684	.	G	C	.	.	MAF_INRAE=7.5
NC_035097.1	47284801	.	A	C	.	.	MAF_USDA=2.459
NC_035097.1	47284808	.	T	A	.	.	MAF_USDA=6.557
NC_035097.1	47284877	.	G	T	.	.	MAF_USDA=6.557
NC_035097.1	47284885	.	C	T	.	.	MAF_USDA=7.377
NC_035097.1	47284910	.	C	G	.	.	MAF_USDA=3.279
NC_035097.1	47284988	.	C	T	.	.	MAF_USDA=2.5
NC_035097.1	47285117	.	C	T	.	.	MAF_INRAE=12.025;MAF_USDA=2.083
NC_035097.1	47285286	.	T	C	.	.	MAF_USDA=2.353
NC_035097.1	47285307	.	G	A	.	.	MAF_INRAE=28.481;MAF_USDA=14.706
NC_035097.1	47285356	.	G	T	.	.	MAF_INRAE=10.526;MAF_USDA=25.294
NC_035097.1	47285371	.	C	T	.	.	MAF_INRAE=5.263
NC_035097.1	47285405	.	T	G	.	.	MAF_USDA=2.459
NC_035097.1	47285459	.	T	C	.	.	MAF_USDA=4.918
NC_035097.1	47285465	.	G	T	.	.	MAF_USDA=1.639
NC_035097.1	47285473	.	C	A	.	.	MAF_USDA=2.459
NC_035097.1	47285474	.	T	A	.	.	MAF_USDA=2.459
NC_035097.1	47285475	.	C	A	.	.	MAF_USDA=2.459
NC_035097.1	47285476	.	A	C	.	.	MAF_USDA=2.459
NC_035097.1	47285541	.	C	A	.	.	MAF_USDA=9.016
NC_035097.1	47285544	.	T	G	.	.	MAF_USDA=5.738
NC_035097.1	47285576	.	T	A	.	.	MAF_INRAE=28.481;MAF_USDA=18.824
NC_035097.1	47285589	.	A	G	.	.	MAF_INRAE=27.848;MAF_USDA=18.235
NC_035097.1	47285599	.	A	T	.	.	MAF_USDA=3.279
NC_035097.1	47285608	.	G	T	.	.	MAF_USDA=4.098
NC_035097.1	47285660	.	G	C	.	.	MAF_USDA=1.765
NC_035097.1	47285716	.	T	G	.	.	MAF_INRAE=28.481;MAF_USDA=14.118
NC_035097.1	47285722	.	G	C	.	.	MAF_INRAE=42.405;MAF_USDA=49.412
NC_035097.1	47285741	.	T	C	.	.	MAF_INRAE=44.304;MAF_USDA=40.0
NC_035097.1	47285755	.	G	A	.	.	MAF_USDA=1.639
NC_035097.1	47285788	.	A	G	.	.	MAF_USDA=37.5
NC_035097.1	47286618	.	C	A	.	.	MAF_USDA=32.609
NC_035097.1	47286646	.	G	A	.	.	MAF_INRAE=7.5
NC_035097.1	47286663	.	T	A	.	.	MAF_USDA=45.833
NC_035097.1	47286669	.	C	T	.	.	MAF_USDA=6.25
NC_035097.1	47286698	.	G	A	.	.	MAF_USDA=4.167
NC_035097.1	47286723	.	A	T	.	.	MAF_USDA=1.639
NC_035097.1	47286735	.	A	C	.	.	MAF_USDA=18.824
NC_035097.1	47286737	.	T	A	.	.	MAF_USDA=11.176
NC_035097.1	47286799	.	T	C	.	.	MAF_INRAE=26.316;MAF_USDA=24.405
NC_035097.1	47286840	.	T	C	.	.	MAF_INRAE=2.5
NC_035097.1	47286857	.	C	A	.	.	MAF_USDA=5.0
NC_035097.1	47286872	.	C	A	.	.	MAF_USDA=3.279
NC_035097.1	47286883	.	A	C	.	.	MAF_INRAE=5.0
NC_035097.1	47286949	.	T	G	.	.	MAF_INRAE=25.316;MAF_USDA=11.765
NC_035097.1	47286950	.	T	G	.	.	MAF_INRAE=31.667;MAF_USDA=12.353
NC_035097.1	47286995	.	G	A	.	.	MAF_INRAE=5.263;MAF_USDA=1.639
NC_035097.1	47287035	.	G	T	.	.	MAF_USDA=2.459
NC_035097.1	47287057	.	A	C	.	.	MAF_INRAE=24.051;MAF_USDA=29.412
NC_035097.1	47287154	.	C	T	.	.	MAF_INRAE=37.342;MAF_USDA=26.19
NC_035097.1	47287218	.	G	T	.	.	MAF_INRAE=31.579;MAF_USDA=45.833
NC_035097.1	47287238	.	T	G	.	.	MAF_INRAE=36.842
NC_035097.1	47287398	.	C	A	.	.	MAF_USDA=40.909
NC_035097.1	47287401	.	A	C	.	.	MAF_USDA=40.909
```
