## Supplemental Data 1 for "Development of a high-density 665 K SNP array for rainbow trout genome-wide genotyping": INRAE_USDA_MAF1.vcf (part 777 of 1714)

```
NC_035097.1	47288060	.	C	A	.	.	MAF_USDA=8.333
NC_035097.1	47288075	.	G	C	.	.	MAF_USDA=37.5
NC_035097.1	47288091	.	A	G	.	.	MAF_INRAE=5.263
NC_035097.1	47288188	.	G	T	.	.	MAF_USDA=11.475
NC_035097.1	47288231	.	G	T	.	.	MAF_INRAE=25.949;MAF_USDA=12.941
NC_035097.1	47288240	.	A	C	.	.	MAF_USDA=4.706
NC_035097.1	47288250	.	A	T	.	.	MAF_INRAE=25.949;MAF_USDA=12.941
NC_035097.1	47288280	.	G	T	.	.	MAF_USDA=1.639
NC_035097.1	47288295	.	C	T	.	.	MAF_INRAE=36.076;MAF_USDA=48.824
NC_035097.1	47288362	.	C	A	.	.	MAF_USDA=1.639
NC_035097.1	47288380	.	A	T	.	.	MAF_INRAE=6.667
NC_035097.1	47288417	.	G	T	.	.	MAF_USDA=5.833
NC_035097.1	47288418	.	G	T	.	.	MAF_USDA=5.833
NC_035097.1	47288421	.	A	T	.	.	MAF_USDA=1.667
NC_035097.1	47288477	.	T	C	.	.	MAF_INRAE=39.241;MAF_USDA=40.0
NC_035097.1	47288512	.	G	T	.	.	MAF_INRAE=10.526;MAF_USDA=4.098
NC_035097.1	47288525	.	C	G	.	.	MAF_INRAE=41.772;MAF_USDA=41.176
NC_035097.1	47288536	.	G	T	.	.	MAF_INRAE=41.772;MAF_USDA=40.0
NC_035097.1	47288565	.	G	A	.	.	MAF_INRAE=5.263;MAF_USDA=1.639
NC_035097.1	47288567	.	C	T	.	.	MAF_USDA=2.459
NC_035097.1	47288595	.	C	G	.	.	MAF_USDA=2.083
NC_035097.1	47288637	.	A	C	.	.	MAF_USDA=3.333
NC_035097.1	47289063	.	T	C	.	.	MAF_USDA=5.833
NC_035097.1	47289088	.	T	C	.	.	MAF_USDA=2.353
NC_035097.1	47289172	.	T	C	.	.	MAF_INRAE=32.278;MAF_USDA=15.882
NC_035097.1	47289187	.	A	C	.	.	MAF_INRAE=3.165;MAF_USDA=11.176
NC_035097.1	47289236	.	G	A	.	.	MAF_INRAE=24.684;MAF_USDA=12.353
NC_035097.1	47289277	.	G	A	.	.	MAF_INRAE=3.165;MAF_USDA=17.059
NC_035097.1	47289385	.	C	T	.	.	MAF_USDA=1.639
NC_035097.1	47289400	.	T	G	.	.	MAF_USDA=1.639
NC_035097.1	47289482	.	G	T	.	.	MAF_USDA=1.639
NC_035097.1	47289521	.	A	T	.	.	MAF_USDA=1.639
NC_035097.1	47289577	.	G	A	.	.	MAF_USDA=4.118
NC_035097.1	47289607	.	C	T	.	.	MAF_INRAE=32.278;MAF_USDA=16.471
NC_035097.1	47289696	.	A	G	.	.	MAF_USDA=3.279
NC_035097.1	47289725	.	T	G	.	.	MAF_INRAE=5.833;MAF_USDA=27.083
NC_035097.1	47289734	.	C	A	.	.	MAF_INRAE=31.646
NC_035097.1	47289754	.	C	A	.	.	MAF_INRAE=8.333
NC_035097.1	47289762	.	G	T	.	.	MAF_INRAE=31.646;MAF_USDA=26.471
NC_035097.1	47289765	.	A	T	.	.	MAF_INRAE=25.0
NC_035097.1	47289766	.	A	G	.	.	MAF_INRAE=25.0
NC_035097.1	47289772	.	A	T	.	.	MAF_INRAE=23.333
NC_035097.1	47289808	.	G	A	.	.	MAF_INRAE=5.0
NC_035097.1	47289816	.	C	A	.	.	MAF_INRAE=4.167
NC_035097.1	47289817	.	G	T	.	.	MAF_INRAE=4.167
NC_035097.1	47289838	.	G	T	.	.	MAF_INRAE=41.139;MAF_USDA=29.167
NC_035097.1	47289866	.	A	G	.	.	MAF_INRAE=32.911;MAF_USDA=16.471
NC_035097.1	47289896	.	C	T	.	.	MAF_USDA=2.459
NC_035097.1	47289934	.	C	T	.	.	MAF_INRAE=7.5
NC_035097.1	47289957	.	G	T	.	.	MAF_INRAE=32.911;MAF_USDA=15.294
NC_035097.1	47289971	.	C	T	.	.	MAF_INRAE=31.013;MAF_USDA=25.882
NC_035097.1	47290008	.	T	A	.	.	MAF_USDA=1.639
NC_035097.1	47290063	.	A	G	.	.	MAF_USDA=4.167
NC_035097.1	47290065	.	C	T	.	.	MAF_USDA=1.639
NC_035097.1	47290093	.	A	T	.	.	MAF_INRAE=5.263;MAF_USDA=1.639
NC_035097.1	47290119	.	G	C	.	.	MAF_USDA=4.167
NC_035097.1	47290130	.	G	T	.	.	MAF_INRAE=7.5
NC_035097.1	47290157	.	T	C	.	.	MAF_INRAE=7.5
NC_035097.1	47290160	.	C	T	.	.	MAF_INRAE=32.911;MAF_USDA=17.647
NC_035097.1	47290183	.	G	T	.	.	MAF_INRAE=10.526;MAF_USDA=4.098
NC_035097.1	47290201	.	G	A	.	.	MAF_INRAE=10.526;MAF_USDA=4.098
NC_035097.1	47290213	.	G	T	.	.	MAF_INRAE=32.278;MAF_USDA=17.647
NC_035097.1	47290265	.	A	C	.	.	MAF_INRAE=32.911;MAF_USDA=8.333
NC_035097.1	47290326	.	T	C	.	.	MAF_USDA=4.167
NC_035097.1	47290361	.	A	T	.	.	MAF_USDA=1.639
NC_035097.1	47290537	.	G	A	.	.	MAF_INRAE=13.333;MAF_USDA=8.824
NC_035097.1	47290591	.	A	G	.	.	MAF_INRAE=6.667
NC_035097.1	47290646	.	G	A	.	.	MAF_INRAE=5.263;MAF_USDA=3.279
NC_035097.1	47290648	.	A	T	.	.	MAF_USDA=1.639
NC_035097.1	47290662	.	G	A	.	.	MAF_INRAE=7.5
NC_035097.1	47290663	.	C	A	.	.	MAF_USDA=1.639
NC_035097.1	47290727	.	C	T	.	.	MAF_USDA=1.639
NC_035097.1	47290736	.	T	G	.	.	MAF_INRAE=4.167
NC_035097.1	47290756	.	C	A	.	.	MAF_INRAE=1.667
NC_035097.1	47290757	.	T	C	.	.	MAF_INRAE=1.667
NC_035097.1	47290772	.	T	C	.	.	MAF_USDA=7.377
NC_035097.1	47290836	.	T	A	.	.	MAF_USDA=1.639
NC_035097.1	47290882	.	T	A	.	.	MAF_INRAE=12.025;MAF_USDA=1.176
NC_035097.1	47291000	.	C	T	.	.	MAF_INRAE=3.165;MAF_USDA=15.882
NC_035097.1	47291048	.	T	C	.	.	MAF_INRAE=10.526;MAF_USDA=6.25
NC_035097.1	47291049	.	G	A	.	.	MAF_INRAE=30.38;MAF_USDA=45.833
NC_035097.1	47291197	.	C	T	.	.	MAF_INRAE=32.278;MAF_USDA=25.294
NC_035097.1	47291200	.	A	G	.	.	MAF_INRAE=35.833;MAF_USDA=21.765
NC_035097.1	47291229	.	T	C	.	.	MAF_INRAE=35.443;MAF_USDA=45.294
NC_035097.1	47291256	.	A	C	.	.	MAF_USDA=1.667
NC_035097.1	47291271	.	A	G	.	.	MAF_USDA=7.5
NC_035097.1	47291274	.	G	C	.	.	MAF_USDA=1.667
NC_035097.1	47291280	.	T	A	.	.	MAF_INRAE=17.722;MAF_USDA=28.571
NC_035097.1	47291355	.	G	T	.	.	MAF_INRAE=35.443;MAF_USDA=45.882
NC_035097.1	47291367	.	G	T	.	.	MAF_INRAE=2.5
NC_035097.1	47291375	.	G	C	.	.	MAF_USDA=1.639
NC_035097.1	47291391	.	T	C	.	.	MAF_USDA=8.197
NC_035097.1	47291393	.	C	T	.	.	MAF_USDA=2.941
NC_035097.1	47291409	.	G	C	.	.	MAF_INRAE=31.013;MAF_USDA=18.235
NC_035097.1	47291416	.	T	A	.	.	MAF_INRAE=36.842;MAF_USDA=8.333
NC_035097.1	47291424	.	G	A	.	.	MAF_INRAE=29.747;MAF_USDA=15.882
NC_035097.1	47291426	.	T	A	.	.	MAF_INRAE=35.833;MAF_USDA=15.882
NC_035097.1	47291452	.	C	T	.	.	MAF_USDA=1.639
NC_035097.1	47291480	.	T	C	.	.	MAF_INRAE=31.013;MAF_USDA=18.824
NC_035097.1	47291500	.	C	T	.	.	MAF_USDA=1.639
NC_035097.1	47291501	.	G	A	.	.	MAF_INRAE=6.667;MAF_USDA=9.412
NC_035097.1	47291519	.	G	C	.	.	MAF_INRAE=32.911;MAF_USDA=35.294
NC_035097.1	47291547	.	G	T	.	.	MAF_USDA=1.639
NC_035097.1	47291569	.	T	C	.	.	MAF_INRAE=5.263;MAF_USDA=14.706
NC_035097.1	47291583	.	T	A	.	.	MAF_INRAE=5.263;MAF_USDA=14.118
NC_035097.1	47291604	.	C	T	.	.	MAF_INRAE=32.911;MAF_USDA=16.471
NC_035097.1	47291661	.	A	T	.	.	MAF_USDA=5.738
NC_035097.1	47291667	.	G	T	.	.	MAF_INRAE=2.5
NC_035097.1	47291715	.	T	A	.	.	MAF_USDA=1.639
NC_035097.1	47291764	.	T	C	.	.	MAF_INRAE=34.81;MAF_USDA=19.412
NC_035097.1	47291830	.	G	A	.	.	MAF_INRAE=29.747;MAF_USDA=25.294
NC_035097.1	47291837	.	G	C	.	.	MAF_INRAE=29.747;MAF_USDA=25.294
NC_035097.1	47291853	.	G	T	.	.	MAF_INRAE=24.051;MAF_USDA=15.882
NC_035097.1	47291873	.	G	C	.	.	MAF_USDA=2.941
NC_035097.1	47291897	.	G	A	.	.	MAF_INRAE=10.0
NC_035097.1	47291899	.	G	T	.	.	MAF_USDA=1.639
NC_035097.1	47291901	.	A	T	.	.	MAF_USDA=1.639
NC_035097.1	47291902	.	G	A	.	.	MAF_INRAE=10.0;MAF_USDA=2.941
NC_035097.1	47291905	.	A	G	.	.	MAF_INRAE=10.0
NC_035097.1	47291906	.	A	G	.	.	MAF_INRAE=2.5
NC_035097.1	47291907	.	A	G	.	.	MAF_INRAE=10.0;MAF_USDA=4.167
NC_035097.1	47291910	.	C	T	.	.	MAF_INRAE=10.0
NC_035097.1	47291917	.	G	A	.	.	MAF_INRAE=5.696;MAF_USDA=1.765
NC_035097.1	47291922	.	G	T	.	.	MAF_INRAE=14.557;MAF_USDA=5.294
NC_035097.1	47291923	.	G	T	.	.	MAF_INRAE=2.5;MAF_USDA=2.353
NC_035097.1	47291924	.	A	C	.	.	MAF_INRAE=2.5
NC_035097.1	47291938	.	T	G	.	.	MAF_INRAE=19.62;MAF_USDA=4.706
NC_035097.1	47291940	.	C	G	.	.	MAF_USDA=4.167
NC_035097.1	47291941	.	T	A	.	.	MAF_INRAE=10.0;MAF_USDA=3.529
NC_035097.1	47291944	.	C	T	.	.	MAF_INRAE=10.0;MAF_USDA=1.639
NC_035097.1	47291951	.	C	G	.	.	MAF_INRAE=8.861
NC_035097.1	47291952	.	G	C	.	.	MAF_INRAE=7.5;MAF_USDA=4.167
NC_035097.1	47291955	.	T	C	.	.	MAF_USDA=1.639
NC_035097.1	47291956	.	T	A	.	.	MAF_USDA=4.706
NC_035097.1	47291991	.	C	T	.	.	MAF_INRAE=9.167
NC_035097.1	47292001	.	G	A	.	.	MAF_INRAE=15.19;MAF_USDA=7.647
NC_035097.1	47292005	.	G	T	.	.	MAF_INRAE=36.842;MAF_USDA=14.583
NC_035097.1	47292010	.	C	T	.	.	MAF_INRAE=24.051;MAF_USDA=4.118
NC_035097.1	47292018	.	G	A	.	.	MAF_INRAE=2.5
NC_035097.1	47292031	.	A	C	.	.	MAF_INRAE=31.579;MAF_USDA=38.824
NC_035097.1	47292033	.	A	G	.	.	MAF_USDA=39.412
NC_035097.1	47292080	.	T	G	.	.	MAF_USDA=1.639
NC_035097.1	47292129	.	G	T	.	.	MAF_INRAE=2.5
NC_035097.1	47292145	.	G	C	.	.	MAF_USDA=4.918
NC_035097.1	47292159	.	C	A	.	.	MAF_USDA=7.647
NC_035097.1	47292296	.	A	T	.	.	MAF_INRAE=47.468;MAF_USDA=32.353
NC_035097.1	47292348	.	A	T	.	.	MAF_USDA=33.333
NC_035097.1	47292392	.	T	A	.	.	MAF_USDA=4.098
NC_035097.1	47292398	.	G	T	.	.	MAF_INRAE=10.759;MAF_USDA=21.176
NC_035097.1	47292447	.	T	A	.	.	MAF_INRAE=36.076;MAF_USDA=41.765
NC_035097.1	47292462	.	A	T	.	.	MAF_USDA=3.279
NC_035097.1	47292464	.	G	T	.	.	MAF_USDA=4.098
NC_035097.1	47292565	.	A	T	.	.	MAF_INRAE=5.263;MAF_USDA=20.588
NC_035097.1	47292588	.	G	C	.	.	MAF_INRAE=7.5
NC_035097.1	47292594	.	C	G	.	.	MAF_USDA=2.459
NC_035097.1	47292628	.	G	T	.	.	MAF_INRAE=2.5;MAF_USDA=4.706
NC_035097.1	47292652	.	C	A	.	.	MAF_USDA=5.738
NC_035097.1	47292855	.	T	C	.	.	MAF_USDA=1.639
NC_035097.1	47293076	.	G	T	.	.	MAF_USDA=13.529
NC_035097.1	47293223	.	G	A	.	.	MAF_INRAE=12.658;MAF_USDA=3.529
NC_035097.1	47293236	.	C	T	.	.	MAF_USDA=3.279
NC_035097.1	47293325	.	G	C	.	.	MAF_INRAE=11.392;MAF_USDA=1.765
NC_035097.1	47293386	.	T	G	.	.	MAF_INRAE=50.0;MAF_USDA=41.765
NC_035097.1	47293454	.	G	A	.	.	MAF_INRAE=6.962;MAF_USDA=14.706
NC_035097.1	47293465	.	G	T	.	.	MAF_INRAE=22.785;MAF_USDA=10.588
NC_035097.1	47293497	.	G	T	.	.	MAF_USDA=3.279
NC_035097.1	47293529	.	G	A	.	.	MAF_USDA=4.167
NC_035097.1	47293534	.	G	T	.	.	MAF_USDA=1.639
NC_035097.1	47293577	.	G	A	.	.	MAF_USDA=7.059
NC_035097.1	47293593	.	G	C	.	.	MAF_USDA=3.279
NC_035097.1	47293617	.	C	A	.	.	MAF_INRAE=2.5;MAF_USDA=6.471
NC_035097.1	47293709	.	T	A	.	.	MAF_INRAE=41.139;MAF_USDA=34.118
NC_035097.1	47293714	.	C	T	.	.	MAF_INRAE=13.333;MAF_USDA=8.824
NC_035097.1	47293736	.	T	C	.	.	MAF_INRAE=43.038;MAF_USDA=41.765
NC_035097.1	47293758	.	C	T	.	.	MAF_INRAE=43.671;MAF_USDA=46.471
NC_035097.1	47293782	.	T	C	.	.	MAF_INRAE=7.5
NC_035097.1	47293821	.	T	C	.	.	MAF_INRAE=2.5;MAF_USDA=10.0
NC_035097.1	47293878	.	A	G	.	.	MAF_USDA=1.639
NC_035097.1	47293885	.	T	A	.	.	MAF_INRAE=2.5;MAF_USDA=10.0
NC_035097.1	47293906	.	A	T	.	.	MAF_USDA=1.639
NC_035097.1	47293967	.	C	T	.	.	MAF_USDA=1.639
NC_035097.1	47294071	.	A	G	.	.	MAF_USDA=4.098
NC_035097.1	47294152	.	C	T	.	.	MAF_USDA=1.639
NC_035097.1	47294234	.	G	A	.	.	MAF_INRAE=11.392;MAF_USDA=2.941
NC_035097.1	47294298	.	A	G	.	.	MAF_INRAE=2.5;MAF_USDA=7.647
NC_035097.1	47294315	.	G	T	.	.	MAF_USDA=3.279
NC_035097.1	47294321	.	T	C	.	.	MAF_INRAE=11.667;MAF_USDA=16.393
NC_035097.1	47294334	.	C	A	.	.	MAF_INRAE=21.519;MAF_USDA=12.295
NC_035097.1	47294351	.	T	C	.	.	MAF_INRAE=11.667;MAF_USDA=14.754
NC_035097.1	47294404	.	A	C	.	.	MAF_INRAE=11.667;MAF_USDA=16.393
NC_035097.1	47294417	.	A	T	.	.	MAF_USDA=1.639
NC_035097.1	47294493	.	A	C	.	.	MAF_USDA=2.459
NC_035097.1	47294550	.	T	G	.	.	MAF_INRAE=13.291;MAF_USDA=3.529
NC_035097.1	47294615	.	A	C	.	.	MAF_USDA=4.167
NC_035097.1	47294626	.	G	T	.	.	MAF_USDA=4.918
NC_035097.1	47294636	.	T	G	.	.	MAF_INRAE=37.342;MAF_USDA=30.0
NC_035097.1	47294754	.	G	A	.	.	MAF_INRAE=44.937;MAF_USDA=47.647
NC_035097.1	47294778	.	A	G	.	.	MAF_USDA=5.738
NC_035097.1	47294813	.	G	T	.	.	MAF_INRAE=7.5;MAF_USDA=4.098
NC_035097.1	47294953	.	A	G	.	.	MAF_INRAE=9.494;MAF_USDA=4.118
NC_035097.1	47294972	.	A	G	.	.	MAF_USDA=1.639
NC_035097.1	47295016	.	T	C	.	.	MAF_INRAE=10.833;MAF_USDA=48.235
NC_035097.1	47295191	.	T	C	.	.	MAF_INRAE=3.165;MAF_USDA=8.235
NC_035097.1	47295310	.	G	A	.	.	MAF_USDA=1.639
NC_035097.1	47295331	.	T	A	.	.	MAF_INRAE=26.316
NC_035097.1	47295366	.	G	T	.	.	MAF_INRAE=2.5;MAF_USDA=4.706
NC_035097.1	47295464	.	T	C	.	.	MAF_INRAE=11.392;MAF_USDA=12.941
NC_035097.1	47295474	.	G	T	.	.	MAF_INRAE=30.38;MAF_USDA=30.588
NC_035097.1	47295506	.	G	A	.	.	MAF_USDA=4.098
NC_035097.1	47295529	.	A	T	.	.	MAF_INRAE=22.785;MAF_USDA=12.941
NC_035097.1	47295555	.	C	T	.	.	MAF_INRAE=29.167;MAF_USDA=11.475
NC_035097.1	47295569	.	G	A	.	.	MAF_USDA=2.459
NC_035097.1	47295573	.	C	A	.	.	MAF_USDA=4.167
NC_035097.1	47295582	.	T	G	.	.	MAF_INRAE=36.709;MAF_USDA=49.412
NC_035097.1	47295631	.	A	T	.	.	MAF_INRAE=37.975;MAF_USDA=50.0
NC_035097.1	47295638	.	T	A	.	.	MAF_INRAE=37.975;MAF_USDA=45.294
NC_035097.1	47295663	.	T	G	.	.	MAF_USDA=4.167
NC_035097.1	47295735	.	C	T	.	.	MAF_USDA=2.459
NC_035097.1	47295749	.	C	T	.	.	MAF_USDA=7.059
NC_035097.1	47295750	.	G	A	.	.	MAF_INRAE=28.333;MAF_USDA=9.412
NC_035097.1	47295754	.	G	C	.	.	MAF_USDA=1.639
NC_035097.1	47295852	.	C	T	.	.	MAF_INRAE=11.667
NC_035097.1	47295881	.	G	T	.	.	MAF_INRAE=28.333;MAF_USDA=10.588
NC_035097.1	47296155	.	G	A	.	.	MAF_USDA=4.167
NC_035097.1	47296183	.	G	A	.	.	MAF_USDA=6.25
NC_035097.1	47296238	.	G	A	.	.	MAF_USDA=10.843
NC_035097.1	47296498	.	A	G	.	.	MAF_INRAE=5.263;MAF_USDA=12.651
NC_035097.1	47296534	.	G	A	.	.	MAF_USDA=8.333
NC_035097.1	47296546	.	T	A	.	.	MAF_USDA=1.667
NC_035097.1	47296576	.	A	T	.	.	MAF_USDA=3.333
NC_035097.1	47296577	.	T	G	.	.	MAF_INRAE=42.105;MAF_USDA=48.214
NC_035097.1	47296659	.	C	T	.	.	MAF_INRAE=42.105;MAF_USDA=48.795
NC_035097.1	47296688	.	A	C	.	.	MAF_USDA=12.5
NC_035097.1	47298148	.	A	C	.	.	MAF_USDA=47.917
NC_035097.1	47298154	.	C	A	.	.	MAF_USDA=2.459
NC_035097.1	47298311	.	T	G	.	.	MAF_USDA=47.059
NC_035097.1	47298317	.	T	C	.	.	MAF_USDA=32.941
NC_035097.1	47298318	.	G	A	.	.	MAF_USDA=47.059
NC_035097.1	47298322	.	A	T	.	.	MAF_USDA=20.0
NC_035097.1	47298325	.	C	T	.	.	MAF_USDA=1.639
NC_035097.1	47298383	.	A	C	.	.	MAF_INRAE=41.667;MAF_USDA=29.167
NC_035097.1	47298409	.	G	T	.	.	MAF_INRAE=44.304;MAF_USDA=47.059
NC_035097.1	47298414	.	C	T	.	.	MAF_USDA=3.279
NC_035097.1	47298462	.	G	A	.	.	MAF_INRAE=26.316;MAF_USDA=2.459
NC_035097.1	47298482	.	T	G	.	.	MAF_INRAE=43.671;MAF_USDA=47.059
NC_035097.1	47298500	.	G	T	.	.	MAF_USDA=2.459
NC_035097.1	47298553	.	A	T	.	.	MAF_USDA=4.918
NC_035097.1	47298557	.	C	T	.	.	MAF_INRAE=5.696;MAF_USDA=4.118
NC_035097.1	47298616	.	G	T	.	.	MAF_INRAE=2.5;MAF_USDA=5.294
NC_035097.1	47298631	.	G	T	.	.	MAF_INRAE=44.304;MAF_USDA=46.471
NC_035097.1	47298649	.	A	T	.	.	MAF_INRAE=6.329;MAF_USDA=3.529
NC_035097.1	47298650	.	A	G	.	.	MAF_USDA=2.459
NC_035097.1	47298668	.	A	G	.	.	MAF_INRAE=44.304;MAF_USDA=46.471
NC_035097.1	47298691	.	T	G	.	.	MAF_INRAE=13.291;MAF_USDA=18.824
NC_035097.1	47298696	.	A	G	.	.	MAF_USDA=6.471
NC_035097.1	47298775	.	G	T	.	.	MAF_USDA=2.459
NC_035097.1	47298802	.	A	T	.	.	MAF_INRAE=11.392;MAF_USDA=4.167
NC_035097.1	47298830	.	C	A	.	.	MAF_INRAE=43.038;MAF_USDA=45.882
NC_035097.1	47298855	.	G	T	.	.	MAF_INRAE=5.696;MAF_USDA=4.118
NC_035097.1	47298859	.	G	A	.	.	MAF_USDA=1.639
NC_035097.1	47298880	.	G	A	.	.	MAF_USDA=2.459
NC_035097.1	47298894	.	T	A	.	.	MAF_INRAE=22.785;MAF_USDA=12.941
NC_035097.1	47298938	.	C	T	.	.	MAF_INRAE=43.671;MAF_USDA=48.235
NC_035097.1	47298964	.	G	A	.	.	MAF_INRAE=43.671;MAF_USDA=47.059
NC_035097.1	47298971	.	T	C	.	.	MAF_INRAE=13.291;MAF_USDA=13.934
NC_035097.1	47299017	.	T	A	.	.	MAF_USDA=2.459
NC_035097.1	47299046	.	G	T	.	.	MAF_USDA=2.459
NC_035097.1	47299079	.	C	T	.	.	MAF_USDA=3.279
NC_035097.1	47299086	.	C	T	.	.	MAF_INRAE=35.443;MAF_USDA=42.941
NC_035097.1	47299111	.	G	T	.	.	MAF_INRAE=5.0;MAF_USDA=1.639
NC_035097.1	47299132	.	G	A	.	.	MAF_USDA=3.279
NC_035097.1	47299158	.	A	C	.	.	MAF_INRAE=41.139;MAF_USDA=40.588
NC_035097.1	47299185	.	A	G	.	.	MAF_USDA=4.167
NC_035097.1	47299194	.	G	C	.	.	MAF_INRAE=5.696;MAF_USDA=4.118
NC_035097.1	47299211	.	A	G	.	.	MAF_INRAE=42.405;MAF_USDA=40.476
NC_035097.1	47299260	.	T	A	.	.	MAF_USDA=1.639
NC_035097.1	47299261	.	C	A	.	.	MAF_INRAE=11.392;MAF_USDA=3.529
NC_035097.1	47299335	.	G	T	.	.	MAF_INRAE=2.5
NC_035097.1	47299336	.	C	T	.	.	MAF_INRAE=1.667;MAF_USDA=7.059
NC_035097.1	47299349	.	T	A	.	.	MAF_USDA=1.639
NC_035097.1	47299381	.	G	C	.	.	MAF_INRAE=36.842;MAF_USDA=21.687
NC_035097.1	47299383	.	G	T	.	.	MAF_INRAE=5.263;MAF_USDA=13.253
NC_035097.1	47300709	.	C	A	.	.	MAF_INRAE=26.316
NC_035097.1	47300729	.	G	A	.	.	MAF_USDA=50.0
NC_035097.1	47300784	.	G	A	.	.	MAF_INRAE=21.053;MAF_USDA=4.167
NC_035097.1	47300817	.	T	C	.	.	MAF_INRAE=36.709;MAF_USDA=26.471
NC_035097.1	47300850	.	C	T	.	.	MAF_INRAE=22.785;MAF_USDA=11.765
NC_035097.1	47300855	.	T	A	.	.	MAF_USDA=1.639
NC_035097.1	47300876	.	C	T	.	.	MAF_INRAE=5.696;MAF_USDA=3.529
NC_035097.1	47300880	.	A	T	.	.	MAF_USDA=2.459
NC_035097.1	47300883	.	C	T	.	.	MAF_USDA=4.167
NC_035097.1	47300936	.	T	C	.	.	MAF_USDA=1.639
NC_035097.1	47300954	.	C	A	.	.	MAF_INRAE=43.671;MAF_USDA=45.833
NC_035097.1	47300991	.	C	T	.	.	MAF_INRAE=5.696;MAF_USDA=5.882
NC_035097.1	47301027	.	G	C	.	.	MAF_INRAE=44.304;MAF_USDA=44.706
NC_035097.1	47301031	.	T	G	.	.	MAF_USDA=3.279
NC_035097.1	47301048	.	A	C	.	.	MAF_USDA=1.639
NC_035097.1	47301053	.	T	A	.	.	MAF_INRAE=2.5;MAF_USDA=12.5
NC_035097.1	47301054	.	A	T	.	.	MAF_INRAE=25.949;MAF_USDA=24.118
NC_035097.1	47301064	.	A	C	.	.	MAF_INRAE=30.833;MAF_USDA=10.588
NC_035097.1	47301068	.	C	T	.	.	MAF_USDA=1.639
NC_035097.1	47301093	.	A	C	.	.	MAF_INRAE=43.671;MAF_USDA=45.294
NC_035097.1	47301097	.	A	C	.	.	MAF_USDA=1.639
NC_035097.1	47301130	.	C	T	.	.	MAF_USDA=3.279
NC_035097.1	47301132	.	T	A	.	.	MAF_USDA=3.279
NC_035097.1	47301134	.	A	T	.	.	MAF_INRAE=31.579;MAF_USDA=4.098
NC_035097.1	47301136	.	G	A	.	.	MAF_INRAE=5.833
NC_035097.1	47301144	.	A	T	.	.	MAF_INRAE=5.063;MAF_USDA=5.882
NC_035097.1	47301145	.	T	A	.	.	MAF_USDA=1.639
NC_035097.1	47301215	.	C	A	.	.	MAF_INRAE=44.304;MAF_USDA=45.294
NC_035097.1	47301236	.	G	A	.	.	MAF_INRAE=44.304;MAF_USDA=44.706
NC_035097.1	47301257	.	A	T	.	.	MAF_INRAE=36.709;MAF_USDA=31.176
NC_035097.1	47301269	.	C	T	.	.	MAF_INRAE=22.785;MAF_USDA=13.529
NC_035097.1	47301303	.	C	T	.	.	MAF_USDA=2.459
NC_035097.1	47301351	.	G	A	.	.	MAF_INRAE=10.759;MAF_USDA=2.941
NC_035097.1	47301361	.	G	T	.	.	MAF_INRAE=12.025;MAF_USDA=15.294
NC_035097.1	47301390	.	C	A	.	.	MAF_INRAE=30.833;MAF_USDA=12.353
NC_035097.1	47301544	.	T	G	.	.	MAF_INRAE=43.671;MAF_USDA=45.882
NC_035097.1	47301560	.	A	C	.	.	MAF_INRAE=43.671;MAF_USDA=44.706
NC_035097.1	47301569	.	C	T	.	.	MAF_INRAE=5.696;MAF_USDA=5.882
NC_035097.1	47301571	.	T	G	.	.	MAF_USDA=2.459
NC_035097.1	47301584	.	A	G	.	.	MAF_USDA=1.639
NC_035097.1	47301652	.	A	T	.	.	MAF_INRAE=44.304;MAF_USDA=46.471
NC_035097.1	47301665	.	G	A	.	.	MAF_INRAE=32.911;MAF_USDA=40.0
NC_035097.1	47301710	.	T	A	.	.	MAF_INRAE=13.291;MAF_USDA=13.529
NC_035097.1	47301717	.	A	T	.	.	MAF_INRAE=44.304;MAF_USDA=45.294
NC_035097.1	47301768	.	C	T	.	.	MAF_INRAE=5.696;MAF_USDA=4.118
NC_035097.1	47301807	.	G	A	.	.	MAF_INRAE=6.329;MAF_USDA=4.118
NC_035097.1	47301833	.	G	A	.	.	MAF_INRAE=44.304;MAF_USDA=44.643
NC_035097.1	47301896	.	C	G	.	.	MAF_INRAE=36.076;MAF_USDA=30.588
NC_035097.1	47301938	.	C	T	.	.	MAF_USDA=2.459
NC_035097.1	47301945	.	G	C	.	.	MAF_INRAE=43.671;MAF_USDA=44.706
NC_035097.1	47301951	.	A	C	.	.	MAF_INRAE=42.105;MAF_USDA=44.706
NC_035097.1	47301952	.	A	C	.	.	MAF_USDA=44.706
NC_035097.1	47301980	.	G	T	.	.	MAF_INRAE=2.5;MAF_USDA=6.471
NC_035097.1	47302015	.	G	A	.	.	MAF_INRAE=43.671;MAF_USDA=45.294
NC_035097.1	47302042	.	T	A	.	.	MAF_INRAE=13.291;MAF_USDA=13.529
NC_035097.1	47302074	.	C	A	.	.	MAF_USDA=3.279
NC_035097.1	47302091	.	T	G	.	.	MAF_INRAE=44.304;MAF_USDA=44.118
NC_035097.1	47302126	.	C	G	.	.	MAF_USDA=1.639
NC_035097.1	47302138	.	A	T	.	.	MAF_INRAE=44.304;MAF_USDA=44.118
NC_035097.1	47302143	.	T	G	.	.	MAF_INRAE=5.0
NC_035097.1	47302191	.	G	A	.	.	MAF_INRAE=31.579;MAF_USDA=4.098
NC_035097.1	47302218	.	C	A	.	.	MAF_INRAE=44.304;MAF_USDA=45.882
NC_035097.1	47302339	.	T	C	.	.	MAF_INRAE=2.5;MAF_USDA=7.647
NC_035097.1	47302340	.	T	A	.	.	MAF_INRAE=2.5;MAF_USDA=5.882
NC_035097.1	47302348	.	G	A	.	.	MAF_INRAE=44.304;MAF_USDA=45.294
NC_035097.1	47302371	.	G	A	.	.	MAF_USDA=1.639
NC_035097.1	47302448	.	A	C	.	.	MAF_INRAE=2.5;MAF_USDA=5.882
NC_035097.1	47302464	.	C	A	.	.	MAF_INRAE=22.785;MAF_USDA=12.941
NC_035097.1	47302465	.	A	T	.	.	MAF_INRAE=28.333;MAF_USDA=12.941
NC_035097.1	47302505	.	G	A	.	.	MAF_INRAE=11.667;MAF_USDA=5.738
NC_035097.1	47302597	.	T	C	.	.	MAF_INRAE=7.5
NC_035097.1	47302663	.	A	G	.	.	MAF_INRAE=44.304;MAF_USDA=45.882
NC_035097.1	47302685	.	T	A	.	.	MAF_INRAE=5.696;MAF_USDA=5.882
NC_035097.1	47302735	.	T	G	.	.	MAF_INRAE=5.833;MAF_USDA=9.412
NC_035097.1	47302757	.	C	G	.	.	MAF_INRAE=6.962;MAF_USDA=12.941
NC_035097.1	47302769	.	T	A	.	.	MAF_INRAE=2.5;MAF_USDA=6.471
NC_035097.1	47302781	.	G	A	.	.	MAF_USDA=3.279
NC_035097.1	47302814	.	G	T	.	.	MAF_INRAE=30.833;MAF_USDA=12.353
NC_035097.1	47302818	.	C	A	.	.	MAF_INRAE=32.911;MAF_USDA=39.412
NC_035097.1	47302827	.	G	C	.	.	MAF_USDA=2.459
NC_035097.1	47302865	.	G	A	.	.	MAF_INRAE=5.0
NC_035097.1	47302923	.	C	G	.	.	MAF_USDA=2.459
NC_035097.1	47302966	.	T	G	.	.	MAF_INRAE=2.5;MAF_USDA=7.647
NC_035097.1	47302971	.	A	G	.	.	MAF_INRAE=44.304;MAF_USDA=44.706
NC_035097.1	47302975	.	C	A	.	.	MAF_USDA=1.639
NC_035097.1	47302977	.	G	C	.	.	MAF_INRAE=5.696;MAF_USDA=4.118
NC_035097.1	47302986	.	G	A	.	.	MAF_INRAE=44.304;MAF_USDA=45.882
NC_035097.1	47302993	.	A	G	.	.	MAF_INRAE=44.304;MAF_USDA=45.294
NC_035097.1	47302995	.	A	C	.	.	MAF_INRAE=45.0;MAF_USDA=45.882
NC_035097.1	47303025	.	G	A	.	.	MAF_INRAE=2.5;MAF_USDA=5.294
NC_035097.1	47303051	.	C	T	.	.	MAF_USDA=3.279
NC_035097.1	47303064	.	C	A	.	.	MAF_INRAE=9.167;MAF_USDA=2.941
NC_035097.1	47303139	.	T	C	.	.	MAF_INRAE=43.671;MAF_USDA=44.706
NC_035097.1	47303152	.	C	T	.	.	MAF_INRAE=43.671;MAF_USDA=45.294
NC_035097.1	47303192	.	T	C	.	.	MAF_INRAE=43.671;MAF_USDA=43.529
NC_035097.1	47303206	.	G	A,T	.	.	MAF_INRAE=5.0;MAF_USDA=1.639
NC_035097.1	47303260	.	G	C	.	.	MAF_INRAE=42.105
NC_035097.1	47303261	.	A	T	.	.	MAF_USDA=19.412
NC_035097.1	47303270	.	A	G	.	.	MAF_INRAE=11.392;MAF_USDA=3.529
NC_035097.1	47303383	.	G	A	.	.	MAF_INRAE=44.304;MAF_USDA=46.471
NC_035097.1	47303389	.	T	C	.	.	MAF_INRAE=5.833;MAF_USDA=10.0
NC_035097.1	47303426	.	A	G	.	.	MAF_INRAE=9.494;MAF_USDA=12.353
NC_035097.1	47303435	.	T	C	.	.	MAF_USDA=1.639
NC_035097.1	47303468	.	G	C	.	.	MAF_INRAE=36.709;MAF_USDA=33.529
NC_035097.1	47303485	.	C	T	.	.	MAF_USDA=1.639
NC_035097.1	47303492	.	T	G	.	.	MAF_INRAE=44.304;MAF_USDA=47.059
NC_035097.1	47303524	.	G	A	.	.	MAF_INRAE=44.937;MAF_USDA=45.882
NC_035097.1	47303527	.	A	G	.	.	MAF_USDA=20.0
NC_035097.1	47303580	.	C	T	.	.	MAF_INRAE=43.038;MAF_USDA=46.471
NC_035097.1	47303607	.	A	G	.	.	MAF_INRAE=22.785;MAF_USDA=13.529
NC_035097.1	47303608	.	A	C	.	.	MAF_USDA=1.639
NC_035097.1	47303722	.	C	A	.	.	MAF_INRAE=13.291;MAF_USDA=13.529
NC_035097.1	47303833	.	C	T	.	.	MAF_INRAE=5.0
NC_035097.1	47303839	.	C	A	.	.	MAF_USDA=2.459
NC_035097.1	47303852	.	A	T	.	.	MAF_INRAE=22.785;MAF_USDA=12.353
NC_035097.1	47303862	.	G	A	.	.	MAF_INRAE=44.304;MAF_USDA=45.882
NC_035097.1	47303873	.	G	A	.	.	MAF_INRAE=10.759;MAF_USDA=13.529
NC_035097.1	47303903	.	A	G	.	.	MAF_INRAE=44.304;MAF_USDA=44.706
NC_035097.1	47303907	.	A	G	.	.	MAF_INRAE=45.0;MAF_USDA=45.294
NC_035097.1	47303915	.	G	A	.	.	MAF_INRAE=44.304;MAF_USDA=47.059
NC_035097.1	47303938	.	A	C	.	.	MAF_USDA=3.279
NC_035097.1	47303950	.	G	T	.	.	MAF_INRAE=42.405;MAF_USDA=44.706
NC_035097.1	47303974	.	G	T	.	.	MAF_INRAE=2.5;MAF_USDA=7.647
NC_035097.1	47304041	.	C	T	.	.	MAF_USDA=1.639
NC_035097.1	47304042	.	G	A	.	.	MAF_INRAE=10.833;MAF_USDA=3.279
NC_035097.1	47304059	.	G	T	.	.	MAF_USDA=1.639
NC_035097.1	47304081	.	T	A	.	.	MAF_USDA=1.639
NC_035097.1	47304083	.	G	T	.	.	MAF_USDA=9.836
NC_035097.1	47304104	.	A	T	.	.	MAF_USDA=1.639
NC_035097.1	47304147	.	C	T	.	.	MAF_INRAE=47.368;MAF_USDA=8.333
NC_035097.1	47304156	.	C	T	.	.	MAF_INRAE=47.368;MAF_USDA=8.333
NC_035097.1	47304169	.	G	A	.	.	MAF_INRAE=12.025;MAF_USDA=2.941
NC_035097.1	47304210	.	T	A	.	.	MAF_USDA=2.459
NC_035097.1	47304211	.	A	C	.	.	MAF_INRAE=47.368;MAF_USDA=31.765
NC_035097.1	47304221	.	C	A	.	.	MAF_INRAE=5.263;MAF_USDA=4.118
NC_035097.1	47304257	.	C	G	.	.	MAF_USDA=43.75
NC_035097.1	47304359	.	G	A	.	.	MAF_INRAE=33.544;MAF_USDA=29.762
NC_035097.1	47304402	.	C	T	.	.	MAF_INRAE=13.291;MAF_USDA=15.294
NC_035097.1	47304421	.	A	G	.	.	MAF_INRAE=46.835;MAF_USDA=42.941
NC_035097.1	47304475	.	G	A	.	.	MAF_INRAE=12.658;MAF_USDA=1.176
NC_035097.1	47304479	.	G	T	.	.	MAF_INRAE=15.19;MAF_USDA=20.588
NC_035097.1	47304495	.	A	G	.	.	MAF_INRAE=46.835;MAF_USDA=42.353
NC_035097.1	47304505	.	C	T	.	.	MAF_USDA=6.557
NC_035097.1	47304514	.	C	T	.	.	MAF_INRAE=13.291;MAF_USDA=17.647
NC_035097.1	47304529	.	C	T	.	.	MAF_INRAE=46.835;MAF_USDA=42.353
NC_035097.1	47304552	.	G	A	.	.	MAF_USDA=4.098
NC_035097.1	47304575	.	A	T	.	.	MAF_USDA=5.738
NC_035097.1	47304594	.	T	C	.	.	MAF_USDA=2.459
NC_035097.1	47304608	.	T	C	.	.	MAF_INRAE=47.468;MAF_USDA=43.529
NC_035097.1	47304624	.	A	C	.	.	MAF_INRAE=26.316;MAF_USDA=20.0
NC_035097.1	47304651	.	A	G	.	.	MAF_INRAE=47.468;MAF_USDA=44.706
NC_035097.1	47304696	.	A	C	.	.	MAF_USDA=2.5
NC_035097.1	47304703	.	C	T	.	.	MAF_INRAE=29.167;MAF_USDA=11.446
NC_035097.1	47304720	.	A	C	.	.	MAF_INRAE=26.316;MAF_USDA=20.238
NC_035097.1	47304759	.	C	T	.	.	MAF_INRAE=5.696;MAF_USDA=5.357
NC_035097.1	47304768	.	G	A	.	.	MAF_INRAE=11.392;MAF_USDA=4.167
NC_035097.1	47304783	.	C	T	.	.	MAF_INRAE=2.5
NC_035097.1	47304841	.	A	G	.	.	MAF_INRAE=47.368;MAF_USDA=41.667
NC_035097.1	47304864	.	A	T	.	.	MAF_USDA=4.167
NC_035097.1	47304887	.	A	C	.	.	MAF_USDA=30.12
NC_035097.1	47304888	.	A	C	.	.	MAF_USDA=30.723
NC_035097.1	47304889	.	T	A	.	.	MAF_USDA=30.723
NC_035097.1	47304914	.	A	T	.	.	MAF_INRAE=46.835;MAF_USDA=46.386
NC_035097.1	47304927	.	G	T	.	.	MAF_INRAE=47.468;MAF_USDA=45.783
NC_035097.1	47304943	.	C	T	.	.	MAF_INRAE=24.051;MAF_USDA=15.476
NC_035097.1	47305022	.	G	C	.	.	MAF_INRAE=5.263;MAF_USDA=8.333
NC_035097.1	47305041	.	C	T	.	.	MAF_INRAE=13.291;MAF_USDA=19.277
NC_035097.1	47305054	.	G	A	.	.	MAF_USDA=2.5
NC_035097.1	47305086	.	A	G	.	.	MAF_INRAE=47.468;MAF_USDA=46.386
NC_035097.1	47305111	.	C	G	.	.	MAF_INRAE=47.468;MAF_USDA=44.578
NC_035097.1	47305112	.	A	T	.	.	MAF_INRAE=5.0
NC_035097.1	47305185	.	A	G	.	.	MAF_INRAE=48.101;MAF_USDA=45.181
NC_035097.1	47305188	.	G	A	.	.	MAF_INRAE=24.684;MAF_USDA=14.458
NC_035097.1	47305265	.	T	G	.	.	MAF_INRAE=5.696;MAF_USDA=6.471
NC_035097.1	47305280	.	T	A	.	.	MAF_INRAE=2.5;MAF_USDA=4.918
NC_035097.1	47305359	.	C	T	.	.	MAF_USDA=1.667
NC_035097.1	47305370	.	C	T	.	.	MAF_INRAE=12.658;MAF_USDA=13.855
NC_035097.1	47305378	.	C	T	.	.	MAF_USDA=2.542
NC_035097.1	47305409	.	G	C	.	.	MAF_USDA=45.294
NC_035097.1	47305439	.	G	T	.	.	MAF_USDA=14.706
NC_035097.1	47305445	.	G	A	.	.	MAF_USDA=2.083
NC_035097.1	47307269	.	T	A	.	.	MAF_USDA=10.417
NC_035097.1	47307301	.	T	G	.	.	MAF_INRAE=48.734;MAF_USDA=44.118
NC_035097.1	47307346	.	A	C	.	.	MAF_INRAE=46.835;MAF_USDA=41.765
NC_035097.1	47307362	.	G	T	.	.	MAF_USDA=1.639
NC_035097.1	47307369	.	T	G	.	.	MAF_INRAE=2.5;MAF_USDA=5.294
NC_035097.1	47307385	.	G	C	.	.	MAF_USDA=2.459
NC_035097.1	47307404	.	A	G	.	.	MAF_INRAE=2.5;MAF_USDA=4.706
NC_035097.1	47307417	.	G	A	.	.	MAF_USDA=1.639
NC_035097.1	47307477	.	A	G	.	.	MAF_INRAE=9.167;MAF_USDA=2.976
NC_035097.1	47307547	.	C	G	.	.	MAF_INRAE=12.658;MAF_USDA=21.176
NC_035097.1	47307570	.	T	G	.	.	MAF_INRAE=22.152;MAF_USDA=12.941
NC_035097.1	47307593	.	A	T	.	.	MAF_INRAE=11.667;MAF_USDA=1.639
NC_035097.1	47307600	.	C	G	.	.	MAF_INRAE=5.263;MAF_USDA=8.235
NC_035097.1	47307620	.	G	T	.	.	MAF_INRAE=34.177;MAF_USDA=30.0
NC_035097.1	47307674	.	T	A	.	.	MAF_INRAE=23.418;MAF_USDA=29.412
NC_035097.1	47307682	.	A	G	.	.	MAF_INRAE=5.263;MAF_USDA=12.941
NC_035097.1	47307696	.	A	G	.	.	MAF_USDA=6.557
NC_035097.1	47307726	.	A	C	.	.	MAF_INRAE=46.203;MAF_USDA=42.353
NC_035097.1	47307795	.	A	G	.	.	MAF_INRAE=46.835;MAF_USDA=41.176
NC_035097.1	47307886	.	A	G	.	.	MAF_INRAE=26.316;MAF_USDA=20.0
NC_035097.1	47307895	.	T	G	.	.	MAF_INRAE=11.667;MAF_USDA=8.824
NC_035097.1	47307905	.	G	T	.	.	MAF_INRAE=22.152;MAF_USDA=14.706
NC_035097.1	47307906	.	G	C	.	.	MAF_INRAE=27.5;MAF_USDA=12.941
NC_035097.1	47307935	.	T	G	.	.	MAF_USDA=1.639
NC_035097.1	47307976	.	C	A	.	.	MAF_USDA=4.098
NC_035097.1	47307983	.	T	A	.	.	MAF_USDA=1.639
NC_035097.1	47307997	.	A	T	.	.	MAF_INRAE=46.667;MAF_USDA=49.398
NC_035097.1	47308014	.	G	T	.	.	MAF_USDA=33.735
NC_035097.1	47308023	.	C	T	.	.	MAF_INRAE=14.167;MAF_USDA=18.072
NC_035097.1	47308027	.	G	A	.	.	MAF_INRAE=8.333;MAF_USDA=2.41
NC_035097.1	47308065	.	C	A	.	.	MAF_USDA=24.699
NC_035097.1	47308085	.	T	C	.	.	MAF_USDA=7.831
NC_035097.1	47308128	.	T	G	.	.	MAF_USDA=7.377
NC_035097.1	47308135	.	G	T	.	.	MAF_USDA=4.819
NC_035097.1	47308194	.	T	C	.	.	MAF_USDA=5.0
NC_035097.1	47308198	.	G	A	.	.	MAF_USDA=5.0
NC_035097.1	47308216	.	T	G	.	.	MAF_USDA=21.951
NC_035097.1	47308242	.	T	C	.	.	MAF_USDA=9.091
NC_035097.1	47308292	.	G	T	.	.	MAF_INRAE=47.5;MAF_USDA=48.795
NC_035097.1	47308334	.	G	T	.	.	MAF_USDA=13.253
NC_035097.1	47308373	.	A	C	.	.	MAF_USDA=48.795
NC_035097.1	47308383	.	A	G	.	.	MAF_USDA=32.53
NC_035097.1	47308415	.	T	A	.	.	MAF_USDA=4.819
NC_035097.1	47308467	.	G	A	.	.	MAF_USDA=1.639
NC_035097.1	47308478	.	G	T	.	.	MAF_INRAE=30.833;MAF_USDA=17.47
NC_035097.1	47308542	.	A	G	.	.	MAF_USDA=1.639
NC_035097.1	47308552	.	C	T	.	.	MAF_INRAE=46.667;MAF_USDA=46.951
NC_035097.1	47308588	.	C	A	.	.	MAF_USDA=1.639
NC_035097.1	47308597	.	G	A	.	.	MAF_INRAE=45.833;MAF_USDA=48.193
NC_035097.1	47308632	.	C	A	.	.	MAF_INRAE=13.333;MAF_USDA=17.47
NC_035097.1	47308639	.	G	C	.	.	MAF_USDA=9.639
NC_035097.1	47308646	.	A	C	.	.	MAF_INRAE=46.667;MAF_USDA=49.398
NC_035097.1	47308676	.	T	A	.	.	MAF_USDA=22.892
NC_035097.1	47308751	.	T	C	.	.	MAF_USDA=9.091
NC_035097.1	47308765	.	C	A	.	.	MAF_INRAE=45.833;MAF_USDA=48.795
NC_035097.1	47308794	.	C	A	.	.	MAF_USDA=1.639
NC_035097.1	47308910	.	A	G	.	.	MAF_USDA=9.036
NC_035097.1	47308982	.	T	G	.	.	MAF_INRAE=2.5
NC_035097.1	47309020	.	T	C	.	.	MAF_INRAE=10.526;MAF_USDA=47.727
NC_035097.1	47309021	.	T	C	.	.	MAF_USDA=9.091
NC_035097.1	47309046	.	A	G	.	.	MAF_USDA=41.875
NC_035097.1	47309049	.	G	T	.	.	MAF_USDA=47.727
NC_035097.1	47309057	.	A	G	.	.	MAF_USDA=1.639
NC_035097.1	47309076	.	C	T	.	.	MAF_INRAE=23.418;MAF_USDA=30.0
NC_035097.1	47309114	.	A	T	.	.	MAF_INRAE=13.924;MAF_USDA=21.176
NC_035097.1	47309123	.	G	T	.	.	MAF_INRAE=22.785;MAF_USDA=27.083
NC_035097.1	47309129	.	T	A	.	.	MAF_USDA=27.083
NC_035097.1	47309135	.	G	A	.	.	MAF_USDA=1.639
NC_035097.1	47309151	.	A	C	.	.	MAF_INRAE=22.785;MAF_USDA=12.941
NC_035097.1	47309295	.	G	A	.	.	MAF_USDA=4.167
NC_035097.1	47309297	.	A	G	.	.	MAF_INRAE=26.316
NC_035097.1	47309308	.	C	T	.	.	MAF_USDA=5.882
NC_035097.1	47309347	.	G	A	.	.	MAF_USDA=12.295
NC_035097.1	47309372	.	A	T	.	.	MAF_USDA=6.25
NC_035097.1	47310918	.	A	T	.	.	MAF_USDA=19.412
NC_035097.1	47310924	.	T	G	.	.	MAF_USDA=2.941
NC_035097.1	47310979	.	C	A	.	.	MAF_USDA=4.918
NC_035097.1	47311039	.	A	G	.	.	MAF_INRAE=5.263;MAF_USDA=6.471
NC_035097.1	47311131	.	G	A	.	.	MAF_INRAE=28.333;MAF_USDA=12.941
NC_035097.1	47311134	.	C	T	.	.	MAF_USDA=1.639
NC_035097.1	47311232	.	G	A	.	.	MAF_USDA=1.639
NC_035097.1	47311259	.	A	G	.	.	MAF_USDA=1.639
NC_035097.1	47311260	.	T	A	.	.	MAF_USDA=1.639
NC_035097.1	47311261	.	C	T	.	.	MAF_INRAE=10.833;MAF_USDA=4.918
NC_035097.1	47311292	.	G	A	.	.	MAF_INRAE=46.203;MAF_USDA=41.765
NC_035097.1	47311354	.	G	A	.	.	MAF_INRAE=34.81;MAF_USDA=30.588
NC_035097.1	47311390	.	G	T	.	.	MAF_INRAE=1.667;MAF_USDA=6.471
NC_035097.1	47311413	.	T	A	.	.	MAF_INRAE=2.5
NC_035097.1	47311463	.	C	T	.	.	MAF_INRAE=36.842;MAF_USDA=30.723
NC_035097.1	47311516	.	C	A	.	.	MAF_USDA=5.833
NC_035097.1	47311576	.	T	C	.	.	MAF_USDA=27.083
NC_035097.1	47312352	.	A	G	.	.	MAF_USDA=8.333
NC_035097.1	47312417	.	G	C	.	.	MAF_USDA=12.5
NC_035097.1	47312429	.	C	T	.	.	MAF_INRAE=5.263;MAF_USDA=27.083
NC_035097.1	47312449	.	T	A	.	.	MAF_USDA=7.927
NC_035097.1	47312450	.	T	G	.	.	MAF_INRAE=31.579;MAF_USDA=2.586
NC_035097.1	47312487	.	T	C	.	.	MAF_INRAE=36.842;MAF_USDA=22.289
NC_035097.1	47312512	.	A	G	.	.	MAF_USDA=9.036
NC_035097.1	47312543	.	G	A	.	.	MAF_USDA=7.927
NC_035097.1	47312557	.	A	C	.	.	MAF_INRAE=5.263;MAF_USDA=6.25
NC_035097.1	47312560	.	T	A	.	.	MAF_USDA=5.172
NC_035097.1	47312654	.	C	T	.	.	MAF_USDA=35.714
NC_035097.1	47312760	.	C	A	.	.	MAF_USDA=42.857
NC_035097.1	47312777	.	G	A	.	.	MAF_USDA=4.762
NC_035097.1	47312961	.	C	A	.	.	MAF_USDA=47.727
NC_035097.1	47313041	.	G	A	.	.	MAF_USDA=4.762
NC_035097.1	47314092	.	C	A	.	.	MAF_INRAE=19.62;MAF_USDA=30.952
NC_035097.1	47314094	.	T	C	.	.	MAF_INRAE=10.0;MAF_USDA=2.5
NC_035097.1	47314134	.	C	A	.	.	MAF_USDA=1.639
NC_035097.1	47314138	.	A	T	.	.	MAF_INRAE=33.544;MAF_USDA=28.824
NC_035097.1	47314204	.	T	C	.	.	MAF_INRAE=5.0
NC_035097.1	47314205	.	C	A	.	.	MAF_INRAE=5.0
NC_035097.1	47314208	.	C	T	.	.	MAF_INRAE=28.333;MAF_USDA=12.941
NC_035097.1	47314277	.	G	A	.	.	MAF_INRAE=10.833;MAF_USDA=4.918
NC_035097.1	47314279	.	A	G	.	.	MAF_INRAE=28.333;MAF_USDA=12.353
NC_035097.1	47314281	.	A	T	.	.	MAF_INRAE=10.833;MAF_USDA=4.918
NC_035097.1	47314346	.	A	G	.	.	MAF_INRAE=11.392;MAF_USDA=13.529
NC_035097.1	47314502	.	G	A	.	.	MAF_INRAE=11.392;MAF_USDA=3.529
NC_035097.1	47314570	.	C	A	.	.	MAF_USDA=1.639
NC_035097.1	47314577	.	T	G	.	.	MAF_INRAE=26.316;MAF_USDA=22.353
NC_035097.1	47314593	.	G	A	.	.	MAF_USDA=9.836
NC_035097.1	47314643	.	T	G	.	.	MAF_USDA=6.471
NC_035097.1	47314669	.	G	C	.	.	MAF_INRAE=21.053
NC_035097.1	47314671	.	G	T	.	.	MAF_USDA=6.25
NC_035097.1	47314720	.	T	C	.	.	MAF_INRAE=47.468;MAF_USDA=47.647
NC_035097.1	47314733	.	G	T	.	.	MAF_INRAE=12.658;MAF_USDA=13.529
NC_035097.1	47314740	.	C	T	.	.	MAF_USDA=1.639
NC_035097.1	47314759	.	C	T	.	.	MAF_USDA=4.167
NC_035097.1	47314775	.	C	T	.	.	MAF_USDA=4.167
NC_035097.1	47314776	.	G	A	.	.	MAF_INRAE=12.658;MAF_USDA=17.059
NC_035097.1	47314791	.	C	A	.	.	MAF_USDA=4.167
NC_035097.1	47314796	.	C	T	.	.	MAF_INRAE=26.316;MAF_USDA=3.279
NC_035097.1	47314823	.	C	T	.	.	MAF_INRAE=2.5;MAF_USDA=6.471
NC_035097.1	47314834	.	A	T	.	.	MAF_INRAE=20.833;MAF_USDA=11.765
NC_035097.1	47314835	.	T	A	.	.	MAF_INRAE=20.833;MAF_USDA=11.765
NC_035097.1	47314853	.	A	T	.	.	MAF_INRAE=20.833;MAF_USDA=11.765
NC_035097.1	47314856	.	C	T	.	.	MAF_INRAE=7.5;MAF_USDA=3.279
NC_035097.1	47314873	.	G	A	.	.	MAF_INRAE=26.316;MAF_USDA=21.176
NC_035097.1	47314889	.	C	T	.	.	MAF_INRAE=12.658;MAF_USDA=24.118
NC_035097.1	47314900	.	C	A	.	.	MAF_INRAE=12.658;MAF_USDA=18.235
NC_035097.1	47314910	.	T	A	.	.	MAF_INRAE=12.658;MAF_USDA=13.529
NC_035097.1	47314920	.	G	A	.	.	MAF_INRAE=28.481;MAF_USDA=30.588
NC_035097.1	47314931	.	C	T	.	.	MAF_INRAE=28.481;MAF_USDA=29.412
NC_035097.1	47314987	.	T	C	.	.	MAF_INRAE=7.5;MAF_USDA=11.475
NC_035097.1	47315018	.	G	A	.	.	MAF_INRAE=28.481;MAF_USDA=30.588
NC_035097.1	47315031	.	T	A	.	.	MAF_INRAE=18.987;MAF_USDA=30.0
NC_035097.1	47315060	.	G	T	.	.	MAF_USDA=7.377
NC_035097.1	47315088	.	C	A	.	.	MAF_INRAE=7.5
NC_035097.1	47315149	.	C	T	.	.	MAF_INRAE=5.833;MAF_USDA=10.0
NC_035097.1	47315170	.	T	A	.	.	MAF_INRAE=22.785;MAF_USDA=12.353
NC_035097.1	47315184	.	A	T	.	.	MAF_USDA=5.738
NC_035097.1	47315185	.	A	G	.	.	MAF_USDA=4.918
NC_035097.1	47315250	.	C	A	.	.	MAF_INRAE=22.785;MAF_USDA=15.882
NC_035097.1	47315251	.	G	A	.	.	MAF_INRAE=28.333;MAF_USDA=15.294
NC_035097.1	47315255	.	T	G	.	.	MAF_INRAE=12.658;MAF_USDA=14.118
NC_035097.1	47315268	.	C	T	.	.	MAF_USDA=16.393
NC_035097.1	47315270	.	G	T	.	.	MAF_INRAE=44.167;MAF_USDA=31.176
NC_035097.1	47315274	.	T	C	.	.	MAF_USDA=8.197
NC_035097.1	47315301	.	C	A	.	.	MAF_USDA=8.197
NC_035097.1	47315335	.	C	T	.	.	MAF_INRAE=42.105;MAF_USDA=20.588
NC_035097.1	47315339	.	C	T	.	.	MAF_USDA=4.098
NC_035097.1	47315374	.	A	T	.	.	MAF_INRAE=49.367;MAF_USDA=36.471
NC_035097.1	47315387	.	A	T	.	.	MAF_USDA=4.167
NC_035097.1	47315407	.	T	A	.	.	MAF_INRAE=48.333;MAF_USDA=42.353
NC_035097.1	47315413	.	C	A	.	.	MAF_USDA=1.639
NC_035097.1	47315445	.	T	C	.	.	MAF_INRAE=5.0;MAF_USDA=10.0
NC_035097.1	47315458	.	G	A	.	.	MAF_INRAE=7.5
NC_035097.1	47315491	.	A	C	.	.	MAF_INRAE=2.5;MAF_USDA=7.377
NC_035097.1	47315529	.	G	C	.	.	MAF_USDA=5.833
NC_035097.1	47315555	.	G	A	.	.	MAF_INRAE=36.842
NC_035097.1	47315647	.	C	T	.	.	MAF_INRAE=42.405;MAF_USDA=32.353
NC_035097.1	47315656	.	A	T	.	.	MAF_USDA=1.639
NC_035097.1	47315693	.	T	A	.	.	MAF_INRAE=18.333;MAF_USDA=18.824
NC_035097.1	47315694	.	G	T	.	.	MAF_USDA=7.377
NC_035097.1	47315695	.	C	A	.	.	MAF_USDA=7.377
NC_035097.1	47315701	.	A	T	.	.	MAF_INRAE=13.291;MAF_USDA=8.235
NC_035097.1	47315737	.	A	C	.	.	MAF_USDA=8.197
NC_035097.1	47315744	.	C	T	.	.	MAF_INRAE=24.684;MAF_USDA=39.412
NC_035097.1	47315852	.	G	A	.	.	MAF_USDA=1.639
NC_035097.1	47315937	.	G	A	.	.	MAF_INRAE=49.367;MAF_USDA=40.0
NC_035097.1	47315960	.	C	A	.	.	MAF_INRAE=10.833;MAF_USDA=4.098
NC_035097.1	47316203	.	G	A	.	.	MAF_USDA=2.5
NC_035097.1	47316213	.	C	A	.	.	MAF_USDA=5.0
NC_035097.1	47316245	.	G	C	.	.	MAF_INRAE=39.241;MAF_USDA=20.238
NC_035097.1	47316263	.	A	G	.	.	MAF_USDA=4.167
NC_035097.1	47316291	.	A	G	.	.	MAF_USDA=25.0
NC_035097.1	47316359	.	G	A	.	.	MAF_INRAE=12.658;MAF_USDA=7.647
NC_035097.1	47316452	.	G	T	.	.	MAF_USDA=4.098
NC_035097.1	47316604	.	T	A	.	.	MAF_INRAE=8.333
NC_035097.1	47316715	.	G	T	.	.	MAF_USDA=31.25
NC_035097.1	47317316	.	G	A	.	.	MAF_USDA=4.098
NC_035097.1	47317337	.	T	C	.	.	MAF_USDA=16.667
NC_035097.1	47317338	.	G	C	.	.	MAF_USDA=16.667
NC_035097.1	47317345	.	G	A	.	.	MAF_USDA=22.917
NC_035097.1	47317358	.	T	G	.	.	MAF_USDA=8.197
NC_035097.1	47317420	.	A	C	.	.	MAF_USDA=7.647
NC_035097.1	47317445	.	G	A	.	.	MAF_USDA=2.459
NC_035097.1	47317448	.	C	T	.	.	MAF_USDA=4.098
NC_035097.1	47317474	.	C	T	.	.	MAF_INRAE=8.333;MAF_USDA=4.706
NC_035097.1	47317479	.	G	A	.	.	MAF_USDA=1.639
NC_035097.1	47317533	.	G	A	.	.	MAF_USDA=8.197
NC_035097.1	47317563	.	G	A	.	.	MAF_USDA=18.235
NC_035097.1	47317584	.	G	A	.	.	MAF_USDA=4.918
NC_035097.1	47317598	.	C	A	.	.	MAF_USDA=27.083
NC_035097.1	47317599	.	A	T	.	.	MAF_USDA=27.083
NC_035097.1	47317665	.	T	G	.	.	MAF_USDA=37.952
NC_035097.1	47317751	.	A	T	.	.	MAF_USDA=38.69
NC_035097.1	47317821	.	A	G	.	.	MAF_USDA=20.833
NC_035097.1	47317844	.	C	G	.	.	MAF_USDA=8.333
NC_035097.1	47318980	.	G	A	.	.	MAF_USDA=4.167
NC_035097.1	47319136	.	A	C	.	.	MAF_USDA=4.918
NC_035097.1	47319140	.	T	G	.	.	MAF_USDA=1.639
NC_035097.1	47319206	.	G	A	.	.	MAF_INRAE=22.152;MAF_USDA=12.353
NC_035097.1	47319232	.	A	G	.	.	MAF_INRAE=26.582;MAF_USDA=14.118
NC_035097.1	47319271	.	A	G	.	.	MAF_USDA=1.639
NC_035097.1	47319283	.	T	G	.	.	MAF_INRAE=26.582;MAF_USDA=14.118
NC_035097.1	47319295	.	C	G	.	.	MAF_INRAE=42.405;MAF_USDA=45.294
NC_035097.1	47319313	.	A	C	.	.	MAF_USDA=9.016
NC_035097.1	47319315	.	C	A	.	.	MAF_INRAE=14.167;MAF_USDA=10.588
NC_035097.1	47319337	.	T	C	.	.	MAF_INRAE=8.333;MAF_USDA=15.294
NC_035097.1	47319407	.	G	T	.	.	MAF_USDA=2.083
NC_035097.1	47319431	.	G	T	.	.	MAF_USDA=2.353
NC_035097.1	47319520	.	G	T	.	.	MAF_INRAE=27.215;MAF_USDA=14.118
NC_035097.1	47319554	.	C	A	.	.	MAF_USDA=3.529
NC_035097.1	47319635	.	G	A	.	.	MAF_INRAE=11.667;MAF_USDA=17.647
NC_035097.1	47319638	.	G	T	.	.	MAF_INRAE=42.5;MAF_USDA=44.706
NC_035097.1	47319659	.	A	G	.	.	MAF_INRAE=43.038;MAF_USDA=22.917
NC_035097.1	47319670	.	A	G	.	.	MAF_INRAE=33.544;MAF_USDA=18.75
NC_035097.1	47319695	.	A	G	.	.	MAF_INRAE=11.667;MAF_USDA=16.471
NC_035097.1	47319792	.	G	A	.	.	MAF_INRAE=42.105
NC_035097.1	47319820	.	C	T	.	.	MAF_INRAE=43.038;MAF_USDA=45.833
NC_035097.1	47319845	.	T	C	.	.	MAF_INRAE=11.667;MAF_USDA=17.647
NC_035097.1	47319877	.	T	A	.	.	MAF_USDA=1.639
NC_035097.1	47319924	.	G	A	.	.	MAF_INRAE=11.667;MAF_USDA=10.0
NC_035097.1	47320036	.	T	A	.	.	MAF_INRAE=12.5;MAF_USDA=12.941
NC_035097.1	47320073	.	A	G	.	.	MAF_INRAE=20.253;MAF_USDA=7.143
NC_035097.1	47320095	.	C	T	.	.	MAF_INRAE=31.667
NC_035097.1	47320121	.	C	A	.	.	MAF_INRAE=32.5;MAF_USDA=35.294
NC_035097.1	47320149	.	A	T	.	.	MAF_USDA=4.167
NC_035097.1	47320160	.	T	G	.	.	MAF_INRAE=31.667;MAF_USDA=36.471
NC_035097.1	47320179	.	A	T	.	.	MAF_INRAE=26.582;MAF_USDA=13.529
NC_035097.1	47320230	.	A	G	.	.	MAF_INRAE=34.177;MAF_USDA=36.471
NC_035097.1	47320275	.	G	A	.	.	MAF_INRAE=11.667;MAF_USDA=10.588
NC_035097.1	47320280	.	C	A	.	.	MAF_INRAE=12.025;MAF_USDA=18.235
NC_035097.1	47320309	.	G	C	.	.	MAF_INRAE=33.544;MAF_USDA=28.824
NC_035097.1	47320334	.	G	T	.	.	MAF_USDA=4.167
NC_035097.1	47320386	.	G	A	.	.	MAF_INRAE=14.167;MAF_USDA=10.0
NC_035097.1	47320391	.	G	C	.	.	MAF_INRAE=34.177;MAF_USDA=37.059
NC_035097.1	47320405	.	G	A	.	.	MAF_USDA=1.639
NC_035097.1	47320406	.	C	T	.	.	MAF_INRAE=5.696;MAF_USDA=3.529
NC_035097.1	47320484	.	C	T	.	.	MAF_INRAE=32.278;MAF_USDA=37.647
NC_035097.1	47320512	.	C	T	.	.	MAF_INRAE=42.405;MAF_USDA=48.824
NC_035097.1	47320594	.	G	A	.	.	MAF_INRAE=27.215;MAF_USDA=14.118
NC_035097.1	47320617	.	T	G	.	.	MAF_INRAE=31.667;MAF_USDA=36.905
NC_035097.1	47320628	.	G	C	.	.	MAF_INRAE=10.759;MAF_USDA=3.571
NC_035097.1	47320630	.	G	T	.	.	MAF_USDA=5.0
NC_035097.1	47320642	.	G	T	.	.	MAF_USDA=4.918
NC_035097.1	47320667	.	T	G	.	.	MAF_USDA=1.765
NC_035097.1	47320674	.	C	G	.	.	MAF_USDA=4.118
NC_035097.1	47320733	.	T	C	.	.	MAF_USDA=5.738
NC_035097.1	47320734	.	C	A	.	.	MAF_INRAE=31.579;MAF_USDA=4.918
NC_035097.1	47320762	.	C	T	.	.	MAF_INRAE=32.278;MAF_USDA=37.059
NC_035097.1	47320803	.	G	T	.	.	MAF_INRAE=11.392;MAF_USDA=3.529
NC_035097.1	47320834	.	C	T	.	.	MAF_INRAE=25.949;MAF_USDA=14.118
NC_035097.1	47320967	.	T	C	.	.	MAF_INRAE=11.667;MAF_USDA=7.647
NC_035097.1	47320972	.	A	T	.	.	MAF_INRAE=13.924;MAF_USDA=11.765
NC_035097.1	47320976	.	T	A	.	.	MAF_INRAE=34.177;MAF_USDA=40.0
NC_035097.1	47321009	.	T	A	.	.	MAF_INRAE=22.5;MAF_USDA=32.738
NC_035097.1	47321021	.	T	G	.	.	MAF_INRAE=27.215;MAF_USDA=32.353
NC_035097.1	47321055	.	C	T	.	.	MAF_INRAE=2.5;MAF_USDA=8.333
NC_035097.1	47321083	.	C	T	.	.	MAF_INRAE=8.333;MAF_USDA=15.294
NC_035097.1	47321125	.	G	A	.	.	MAF_USDA=4.098
NC_035097.1	47321126	.	C	G	.	.	MAF_USDA=4.098
NC_035097.1	47321154	.	C	A	.	.	MAF_USDA=3.279
NC_035097.1	47321162	.	G	A	.	.	MAF_INRAE=21.053
NC_035097.1	47321172	.	A	G	.	.	MAF_INRAE=1.667;MAF_USDA=2.083
NC_035097.1	47321188	.	C	T	.	.	MAF_USDA=1.639
NC_035097.1	47321190	.	A	G	.	.	MAF_USDA=3.279
NC_035097.1	47321202	.	T	G	.	.	MAF_USDA=1.639
NC_035097.1	47321204	.	A	T	.	.	MAF_USDA=3.279
NC_035097.1	47321208	.	C	T	.	.	MAF_INRAE=1.667
NC_035097.1	47321211	.	C	T	.	.	MAF_INRAE=17.5;MAF_USDA=28.313
NC_035097.1	47321216	.	G	A	.	.	MAF_USDA=1.695
NC_035097.1	47321222	.	G	A	.	.	MAF_INRAE=22.785;MAF_USDA=7.831
NC_035097.1	47321231	.	G	T	.	.	MAF_INRAE=2.5;MAF_USDA=4.237
NC_035097.1	47321243	.	C	T	.	.	MAF_USDA=4.237
NC_035097.1	47321263	.	A	C	.	.	MAF_USDA=3.39
NC_035097.1	47321266	.	T	G	.	.	MAF_USDA=1.695
NC_035097.1	47321273	.	A	T	.	.	MAF_USDA=1.695
NC_035097.1	47321280	.	G	A	.	.	MAF_INRAE=10.833;MAF_USDA=5.085
NC_035097.1	47321286	.	C	T	.	.	MAF_USDA=1.695
NC_035097.1	47321294	.	G	C	.	.	MAF_INRAE=14.167
NC_035097.1	47321295	.	A	T	.	.	MAF_USDA=1.695
NC_035097.1	47321298	.	G	A	.	.	MAF_INRAE=13.333;MAF_USDA=25.0
NC_035097.1	47321301	.	G	C	.	.	MAF_INRAE=13.333;MAF_USDA=9.639
NC_035097.1	47321307	.	C	A	.	.	MAF_INRAE=13.333;MAF_USDA=27.083
NC_035097.1	47321308	.	T	C	.	.	MAF_INRAE=13.333;MAF_USDA=12.805
NC_035097.1	47321310	.	G	A	.	.	MAF_INRAE=16.667
NC_035097.1	47321321	.	A	C	.	.	MAF_USDA=1.695
NC_035097.1	47321325	.	T	C	.	.	MAF_USDA=1.695
NC_035097.1	47321336	.	A	T	.	.	MAF_INRAE=8.333;MAF_USDA=2.542
NC_035097.1	47321338	.	G	A	.	.	MAF_INRAE=8.333;MAF_USDA=2.542
NC_035097.1	47321344	.	C	T	.	.	MAF_USDA=1.695
NC_035097.1	47321350	.	G	A	.	.	MAF_USDA=6.78
NC_035097.1	47321362	.	T	G	.	.	MAF_INRAE=18.333;MAF_USDA=8.475
NC_035097.1	47321368	.	G	T	.	.	MAF_INRAE=31.646;MAF_USDA=40.964
NC_035097.1	47321387	.	T	A	.	.	MAF_INRAE=38.333;MAF_USDA=46.429
NC_035097.1	47321398	.	A	G	.	.	MAF_USDA=10.0
NC_035097.1	47321419	.	T	A	.	.	MAF_USDA=2.5
NC_035097.1	47321509	.	C	G	.	.	MAF_INRAE=39.873;MAF_USDA=43.452
NC_035097.1	47321538	.	A	C	.	.	MAF_INRAE=11.392;MAF_USDA=35.417
NC_035097.1	47321560	.	G	A	.	.	MAF_USDA=1.667
NC_035097.1	47321572	.	C	A	.	.	MAF_USDA=6.667
NC_035097.1	47321584	.	T	A	.	.	MAF_INRAE=10.0;MAF_USDA=1.667
NC_035097.1	47321750	.	A	G	.	.	MAF_INRAE=7.5;MAF_USDA=3.012
NC_035097.1	47321855	.	G	A	.	.	MAF_INRAE=2.5;MAF_USDA=6.25
NC_035097.1	47321876	.	A	C	.	.	MAF_INRAE=28.481;MAF_USDA=32.53
NC_035097.1	47321895	.	C	T	.	.	MAF_INRAE=28.481;MAF_USDA=33.133
NC_035097.1	47321942	.	A	T	.	.	MAF_INRAE=29.747;MAF_USDA=33.133
NC_035097.1	47321968	.	G	T	.	.	MAF_INRAE=2.5;MAF_USDA=6.25
NC_035097.1	47321975	.	A	T	.	.	MAF_INRAE=10.833;MAF_USDA=7.627
NC_035097.1	47322017	.	T	C	.	.	MAF_INRAE=29.167;MAF_USDA=18.072
NC_035097.1	47322028	.	T	C	.	.	MAF_USDA=2.542
NC_035097.1	47322073	.	T	G	.	.	MAF_USDA=1.695
NC_035097.1	47322098	.	C	T	.	.	MAF_INRAE=12.025;MAF_USDA=21.084
NC_035097.1	47322102	.	A	C	.	.	MAF_INRAE=2.5
NC_035097.1	47322104	.	G	T	.	.	MAF_INRAE=16.456;MAF_USDA=18.644
NC_035097.1	47322156	.	A	G	.	.	MAF_INRAE=2.5
NC_035097.1	47322195	.	A	C	.	.	MAF_INRAE=31.579;MAF_USDA=9.836
NC_035097.1	47322238	.	T	A	.	.	MAF_INRAE=11.392;MAF_USDA=20.0
NC_035097.1	47322266	.	G	A	.	.	MAF_USDA=1.639
NC_035097.1	47322285	.	A	T	.	.	MAF_INRAE=25.949;MAF_USDA=32.941
NC_035097.1	47322341	.	G	A	.	.	MAF_INRAE=11.667;MAF_USDA=7.377
NC_035097.1	47322345	.	C	T	.	.	MAF_INRAE=2.5;MAF_USDA=2.941
NC_035097.1	47322350	.	C	T	.	.	MAF_INRAE=31.579;MAF_USDA=11.475
NC_035097.1	47322360	.	A	G	.	.	MAF_INRAE=11.392;MAF_USDA=20.588
NC_035097.1	47322391	.	C	G	.	.	MAF_USDA=1.639
NC_035097.1	47322461	.	A	G	.	.	MAF_INRAE=11.392;MAF_USDA=20.0
NC_035097.1	47322497	.	C	T	.	.	MAF_USDA=9.322
NC_035097.1	47322514	.	G	A	.	.	MAF_USDA=3.012
NC_035097.1	47322560	.	A	T	.	.	MAF_INRAE=29.747;MAF_USDA=34.118
NC_035097.1	47322611	.	C	T	.	.	MAF_INRAE=29.167;MAF_USDA=17.059
NC_035097.1	47322632	.	G	A	.	.	MAF_USDA=2.459
NC_035097.1	47322665	.	T	G	.	.	MAF_INRAE=13.291;MAF_USDA=9.016
NC_035097.1	47322688	.	C	A	.	.	MAF_INRAE=15.19;MAF_USDA=16.393
NC_035097.1	47322731	.	A	T	.	.	MAF_USDA=1.639
NC_035097.1	47322732	.	G	A	.	.	MAF_USDA=3.279
NC_035097.1	47322733	.	C	A	.	.	MAF_USDA=3.279
NC_035097.1	47322736	.	C	T	.	.	MAF_INRAE=31.579;MAF_USDA=9.836
NC_035097.1	47322754	.	G	T	.	.	MAF_INRAE=10.833
NC_035097.1	47322766	.	T	C	.	.	MAF_INRAE=6.329;MAF_USDA=15.882
NC_035097.1	47322767	.	G	T	.	.	MAF_INRAE=32.5;MAF_USDA=35.294
NC_035097.1	47322798	.	A	T	.	.	MAF_INRAE=21.053
NC_035097.1	47322802	.	T	C	.	.	MAF_INRAE=15.19;MAF_USDA=17.213
NC_035097.1	47322803	.	C	T	.	.	MAF_INRAE=29.747;MAF_USDA=36.471
NC_035097.1	47322830	.	A	C	.	.	MAF_INRAE=13.924;MAF_USDA=9.412
NC_035097.1	47322834	.	G	C	.	.	MAF_USDA=1.639
NC_035097.1	47322850	.	C	T	.	.	MAF_INRAE=8.333;MAF_USDA=4.167
NC_035097.1	47322864	.	A	T	.	.	MAF_INRAE=28.333;MAF_USDA=17.857
NC_035097.1	47322877	.	G	C	.	.	MAF_INRAE=28.333;MAF_USDA=18.452
NC_035097.1	47322910	.	C	T	.	.	MAF_INRAE=29.114;MAF_USDA=39.157
NC_035097.1	47322918	.	ATTCTGGCCAGCTTCTGGCC	ATTCTGGCCAGCTTCTGGCT	.	.	MAF_USDA=16.667
NC_035097.1	47322947	.	C	T	.	.	MAF_USDA=40.476
NC_035097.1	47322951	.	C	T	.	.	MAF_USDA=1.667
NC_035097.1	47322965	.	C	A	.	.	MAF_USDA=2.5
NC_035097.1	47322969	.	T	C	.	.	MAF_USDA=16.667
NC_035097.1	47322989	.	G	A	.	.	MAF_USDA=8.333
NC_035097.1	47323078	.	T	C	.	.	MAF_USDA=45.833
NC_035097.1	47323086	.	A	T	.	.	MAF_USDA=16.667
NC_035097.1	47323098	.	C	A	.	.	MAF_INRAE=5.833
NC_035097.1	47323134	.	G	A	.	.	MAF_USDA=12.5
NC_035097.1	47323301	.	T	C	.	.	MAF_USDA=6.25
NC_035097.1	47323365	.	G	A	.	.	MAF_USDA=6.25
NC_035097.1	47323366	.	A	G	.	.	MAF_USDA=16.667
NC_035097.1	47323381	.	A	C	.	.	MAF_INRAE=10.833
NC_035097.1	47323432	.	C	G	.	.	MAF_INRAE=2.5;MAF_USDA=6.25
NC_035097.1	47323438	.	C	G	.	.	MAF_INRAE=31.667
NC_035097.1	47323474	.	A	G	.	.	MAF_INRAE=11.667
NC_035097.1	47324375	.	G	A	.	.	MAF_INRAE=10.0
NC_035097.1	47324428	.	A	G	.	.	MAF_USDA=4.167
NC_035097.1	47324450	.	G	C	.	.	MAF_USDA=2.976
NC_035097.1	47324474	.	G	A	.	.	MAF_INRAE=20.833;MAF_USDA=35.417
NC_035097.1	47324555	.	T	C	.	.	MAF_INRAE=11.667;MAF_USDA=7.627
NC_035097.1	47324572	.	A	G	.	.	MAF_INRAE=11.667;MAF_USDA=7.5
NC_035097.1	47324624	.	A	C	.	.	MAF_USDA=14.167
NC_035097.1	47324630	.	A	C	.	.	MAF_INRAE=10.833;MAF_USDA=8.333
NC_035097.1	47324649	.	G	T	.	.	MAF_INRAE=10.833;MAF_USDA=7.5
NC_035097.1	47324682	.	G	A	.	.	MAF_INRAE=11.667;MAF_USDA=6.548
NC_035097.1	47324712	.	C	T	.	.	MAF_USDA=3.333
NC_035097.1	47324725	.	G	A	.	.	MAF_USDA=1.667
NC_035097.1	47324755	.	C	A	.	.	MAF_USDA=1.667
NC_035097.1	47324787	.	T	C	.	.	MAF_USDA=5.833
NC_035097.1	47324823	.	C	T	.	.	MAF_INRAE=13.333;MAF_USDA=8.824
NC_035097.1	47324874	.	A	T	.	.	MAF_USDA=12.295
NC_035097.1	47324876	.	G	T	.	.	MAF_INRAE=12.025;MAF_USDA=2.941
NC_035097.1	47324879	.	C	G	.	.	MAF_INRAE=11.667;MAF_USDA=7.377
NC_035097.1	47324905	.	G	C	.	.	MAF_INRAE=47.5;MAF_USDA=25.294
NC_035097.1	47324914	.	G	A	.	.	MAF_INRAE=12.025;MAF_USDA=2.083
NC_035097.1	47324978	.	T	C	.	.	MAF_INRAE=44.304;MAF_USDA=25.882
NC_035097.1	47324994	.	C	G	.	.	MAF_INRAE=42.405;MAF_USDA=22.941
NC_035097.1	47324995	.	T	G	.	.	MAF_INRAE=45.833;MAF_USDA=23.529
NC_035097.1	47325010	.	A	T	.	.	MAF_INRAE=10.833;MAF_USDA=2.941
NC_035097.1	47325043	.	T	A	.	.	MAF_INRAE=48.734;MAF_USDA=32.941
NC_035097.1	47325065	.	T	A	.	.	MAF_INRAE=15.823;MAF_USDA=22.951
NC_035097.1	47325098	.	G	A	.	.	MAF_INRAE=29.167;MAF_USDA=14.118
NC_035097.1	47325123	.	T	G	.	.	MAF_INRAE=40.0;MAF_USDA=21.176
NC_035097.1	47325159	.	C	A	.	.	MAF_INRAE=26.316
NC_035097.1	47325160	.	C	A	.	.	MAF_INRAE=36.667;MAF_USDA=44.706
NC_035097.1	47325189	.	C	T	.	.	MAF_INRAE=5.696;MAF_USDA=2.941
NC_035097.1	47325201	.	C	T	.	.	MAF_USDA=2.459
NC_035097.1	47325202	.	A	G	.	.	MAF_INRAE=43.671;MAF_USDA=45.882
NC_035097.1	47325208	.	A	G	.	.	MAF_INRAE=15.823;MAF_USDA=17.213
NC_035097.1	47325234	.	T	C	.	.	MAF_INRAE=46.203;MAF_USDA=33.529
NC_035097.1	47325251	.	C	T	.	.	MAF_INRAE=16.456;MAF_USDA=17.213
NC_035097.1	47325252	.	G	A	.	.	MAF_USDA=2.353
NC_035097.1	47325281	.	A	C	.	.	MAF_INRAE=16.456;MAF_USDA=17.213
NC_035097.1	47325402	.	T	C	.	.	MAF_INRAE=15.823;MAF_USDA=16.393
NC_035097.1	47325404	.	C	G	.	.	MAF_INRAE=13.333;MAF_USDA=8.824
NC_035097.1	47325407	.	T	C	.	.	MAF_INRAE=14.557;MAF_USDA=12.941
NC_035097.1	47325460	.	G	A	.	.	MAF_INRAE=26.316
NC_035097.1	47325466	.	A	G	.	.	MAF_INRAE=43.671;MAF_USDA=45.294
NC_035097.1	47325467	.	T	C	.	.	MAF_INRAE=40.0;MAF_USDA=21.176
NC_035097.1	47325501	.	C	A	.	.	MAF_USDA=1.639
NC_035097.1	47325521	.	A	C	.	.	MAF_INRAE=31.579;MAF_USDA=9.836
NC_035097.1	47325581	.	T	A	.	.	MAF_INRAE=41.772;MAF_USDA=45.882
NC_035097.1	47325582	.	C	T	.	.	MAF_INRAE=35.833;MAF_USDA=43.529
NC_035097.1	47325593	.	T	C	.	.	MAF_INRAE=11.667;MAF_USDA=7.059
NC_035097.1	47325605	.	G	A	.	.	MAF_INRAE=43.671;MAF_USDA=44.118
NC_035097.1	47325625	.	T	C	.	.	MAF_INRAE=11.667;MAF_USDA=7.059
NC_035097.1	47325675	.	G	C	.	.	MAF_INRAE=5.696;MAF_USDA=2.941
NC_035097.1	47325682	.	A	G	.	.	MAF_INRAE=5.696;MAF_USDA=2.941
NC_035097.1	47325705	.	G	T	.	.	MAF_INRAE=17.722;MAF_USDA=16.393
NC_035097.1	47325714	.	G	T	.	.	MAF_USDA=18.235
NC_035097.1	47325732	.	G	C	.	.	MAF_INRAE=12.658;MAF_USDA=18.235
NC_035097.1	47325761	.	G	A	.	.	MAF_INRAE=17.089;MAF_USDA=15.574
NC_035097.1	47325847	.	G	A	.	.	MAF_INRAE=34.167;MAF_USDA=20.588
NC_035097.1	47325890	.	T	A	.	.	MAF_INRAE=21.053
NC_035097.1	47325894	.	C	G	.	.	MAF_INRAE=10.833;MAF_USDA=4.918
NC_035097.1	47325902	.	C	T	.	.	MAF_INRAE=39.167;MAF_USDA=20.0
NC_035097.1	47325905	.	G	A	.	.	MAF_INRAE=39.167;MAF_USDA=21.176
NC_035097.1	47325912	.	A	G	.	.	MAF_USDA=4.118
NC_035097.1	47325936	.	A	T	.	.	MAF_USDA=1.639
NC_035097.1	47325945	.	C	A	.	.	MAF_INRAE=31.579;MAF_USDA=10.656
NC_035097.1	47325951	.	G	C	.	.	MAF_INRAE=39.167;MAF_USDA=19.412
NC_035097.1	47325978	.	G	A	.	.	MAF_INRAE=39.167;MAF_USDA=21.176
NC_035097.1	47325985	.	C	A	.	.	MAF_INRAE=16.456;MAF_USDA=18.033
NC_035097.1	47326005	.	C	G	.	.	MAF_INRAE=39.167;MAF_USDA=21.765
NC_035097.1	47326043	.	A	C	.	.	MAF_INRAE=34.167;MAF_USDA=21.176
NC_035097.1	47326113	.	A	T	.	.	MAF_INRAE=26.316;MAF_USDA=17.059
NC_035097.1	47326201	.	C	G	.	.	MAF_INRAE=11.667;MAF_USDA=7.377
NC_035097.1	47326217	.	G	C	.	.	MAF_USDA=1.639
NC_035097.1	47326230	.	A	T	.	.	MAF_USDA=6.25
NC_035097.1	47326271	.	G	A	.	.	MAF_INRAE=5.696;MAF_USDA=2.941
NC_035097.1	47326274	.	C	T	.	.	MAF_USDA=21.176
NC_035097.1	47326307	.	C	A	.	.	MAF_USDA=1.667
NC_035097.1	47326310	.	C	T	.	.	MAF_INRAE=31.579;MAF_USDA=43.452
NC_035097.1	47326345	.	A	G	.	.	MAF_USDA=5.833
NC_035097.1	47326353	.	G	T	.	.	MAF_USDA=33.333
NC_035097.1	47326355	.	G	A	.	.	MAF_USDA=33.333
NC_035097.1	47326384	.	C	T	.	.	MAF_INRAE=31.579;MAF_USDA=18.852
NC_035097.1	47326437	.	G	A	.	.	MAF_USDA=1.667
NC_035097.1	47326444	.	C	G	.	.	MAF_USDA=14.286
NC_035097.1	47326527	.	C	T	.	.	MAF_INRAE=12.5;MAF_USDA=3.529
NC_035097.1	47326556	.	G	T	.	.	MAF_USDA=1.639
NC_035097.1	47326560	.	T	A	.	.	MAF_INRAE=7.5;MAF_USDA=4.706
NC_035097.1	47326597	.	C	T	.	.	MAF_USDA=4.918
NC_035097.1	47326683	.	G	T	.	.	MAF_USDA=15.0
NC_035097.1	47326721	.	G	A	.	.	MAF_USDA=3.279
NC_035097.1	47326740	.	A	G	.	.	MAF_INRAE=40.0;MAF_USDA=21.176
NC_035097.1	47326741	.	T	A	.	.	MAF_INRAE=40.0;MAF_USDA=21.176
NC_035097.1	47326745	.	T	C	.	.	MAF_USDA=12.295
NC_035097.1	47326759	.	C	T	.	.	MAF_INRAE=12.025;MAF_USDA=18.235
NC_035097.1	47326810	.	G	T	.	.	MAF_USDA=3.279
NC_035097.1	47326819	.	C	A	.	.	MAF_INRAE=15.823;MAF_USDA=15.574
NC_035097.1	47326847	.	A	C	.	.	MAF_INRAE=39.167;MAF_USDA=20.588
NC_035097.1	47326848	.	T	G	.	.	MAF_INRAE=13.291;MAF_USDA=3.529
NC_035097.1	47326850	.	C	A	.	.	MAF_INRAE=8.333;MAF_USDA=7.647
NC_035097.1	47326883	.	G	A	.	.	MAF_INRAE=37.5;MAF_USDA=21.765
NC_035097.1	47326948	.	C	A	.	.	MAF_INRAE=39.167;MAF_USDA=35.417
NC_035097.1	47326973	.	A	C	.	.	MAF_INRAE=39.167;MAF_USDA=21.765
NC_035097.1	47326975	.	C	T	.	.	MAF_INRAE=2.5;MAF_USDA=8.333
NC_035097.1	47326976	.	A	G	.	.	MAF_INRAE=46.203;MAF_USDA=34.706
NC_035097.1	47327020	.	G	T	.	.	MAF_INRAE=31.667;MAF_USDA=15.882
NC_035097.1	47327033	.	A	C	.	.	MAF_INRAE=40.833;MAF_USDA=22.353
NC_035097.1	47327062	.	A	G	.	.	MAF_INRAE=40.833;MAF_USDA=21.765
NC_035097.1	47327066	.	A	G	.	.	MAF_INRAE=40.0;MAF_USDA=21.765
NC_035097.1	47327075	.	C	A	.	.	MAF_INRAE=39.167;MAF_USDA=21.765
NC_035097.1	47327210	.	A	C	.	.	MAF_INRAE=5.263
NC_035097.1	47327232	.	A	G	.	.	MAF_INRAE=10.833;MAF_USDA=5.294
NC_035097.1	47327236	.	T	G	.	.	MAF_INRAE=27.5;MAF_USDA=14.118
NC_035097.1	47327255	.	T	C	.	.	MAF_USDA=4.918
NC_035097.1	47327273	.	G	C	.	.	MAF_INRAE=28.481;MAF_USDA=15.294
NC_035097.1	47327286	.	G	A	.	.	MAF_USDA=1.639
NC_035097.1	47327293	.	C	T	.	.	MAF_INRAE=26.316
NC_035097.1	47327330	.	C	A	.	.	MAF_INRAE=30.0;MAF_USDA=43.75
NC_035097.1	47327420	.	C	T	.	.	MAF_INRAE=38.333;MAF_USDA=21.176
NC_035097.1	47327423	.	T	A	.	.	MAF_INRAE=38.333;MAF_USDA=20.588
NC_035097.1	47327424	.	T	G	.	.	MAF_INRAE=38.333;MAF_USDA=20.588
NC_035097.1	47327455	.	T	C	.	.	MAF_USDA=5.738
NC_035097.1	47327461	.	C	A	.	.	MAF_INRAE=13.333;MAF_USDA=4.706
NC_035097.1	47327609	.	T	A	.	.	MAF_INRAE=12.025;MAF_USDA=2.941
NC_035097.1	47327721	.	C	A	.	.	MAF_INRAE=12.025;MAF_USDA=16.471
NC_035097.1	47327759	.	C	G	.	.	MAF_INRAE=31.579;MAF_USDA=4.918
NC_035097.1	47327779	.	G	T	.	.	MAF_INRAE=8.333;MAF_USDA=4.706
NC_035097.1	47327782	.	G	T	.	.	MAF_INRAE=28.333;MAF_USDA=13.529
NC_035097.1	47327807	.	C	T	.	.	MAF_USDA=2.459
NC_035097.1	47327809	.	G	T	.	.	MAF_INRAE=26.316
NC_035097.1	47327822	.	C	T	.	.	MAF_INRAE=39.873;MAF_USDA=40.588
NC_035097.1	47327838	.	A	G	.	.	MAF_INRAE=31.579
NC_035097.1	47327849	.	C	T	.	.	MAF_USDA=1.639
NC_035097.1	47327886	.	T	C	.	.	MAF_INRAE=15.833;MAF_USDA=10.0
NC_035097.1	47327899	.	G	A	.	.	MAF_INRAE=11.667;MAF_USDA=6.25
NC_035097.1	47327954	.	C	T	.	.	MAF_INRAE=26.316
NC_035097.1	47327955	.	G	T	.	.	MAF_INRAE=40.0;MAF_USDA=21.765
NC_035097.1	47328031	.	G	A	.	.	MAF_USDA=4.918
NC_035097.1	47328036	.	A	T	.	.	MAF_USDA=5.738
NC_035097.1	47328207	.	G	T	.	.	MAF_INRAE=40.0;MAF_USDA=21.176
NC_035097.1	47328238	.	T	C	.	.	MAF_USDA=4.167
NC_035097.1	47328257	.	C	T	.	.	MAF_USDA=1.639
NC_035097.1	47328274	.	G	A	.	.	MAF_USDA=1.639
NC_035097.1	47328280	.	A	G	.	.	MAF_INRAE=39.167;MAF_USDA=21.765
NC_035097.1	47328325	.	G	C	.	.	MAF_USDA=1.639
NC_035097.1	47328327	.	A	T	.	.	MAF_USDA=1.639
NC_035097.1	47328373	.	G	A	.	.	MAF_USDA=1.639
NC_035097.1	47328393	.	A	G	.	.	MAF_INRAE=30.38;MAF_USDA=12.5
NC_035097.1	47328432	.	A	G	.	.	MAF_INRAE=29.747;MAF_USDA=22.353
NC_035097.1	47328462	.	G	T	.	.	MAF_INRAE=11.667;MAF_USDA=7.059
NC_035097.1	47328497	.	G	A	.	.	MAF_INRAE=39.873;MAF_USDA=45.882
NC_035097.1	47328517	.	G	A	.	.	MAF_INRAE=20.886;MAF_USDA=12.941
NC_035097.1	47328524	.	A	C	.	.	MAF_INRAE=9.167;MAF_USDA=2.941
NC_035097.1	47328792	.	A	C	.	.	MAF_INRAE=10.759;MAF_USDA=13.529
NC_035097.1	47328849	.	C	T	.	.	MAF_USDA=1.667
NC_035097.1	47328851	.	G	A	.	.	MAF_INRAE=38.333;MAF_USDA=20.833
NC_035097.1	47328919	.	G	T	.	.	MAF_INRAE=11.667;MAF_USDA=2.941
NC_035097.1	47328994	.	C	T	.	.	MAF_INRAE=5.696;MAF_USDA=3.529
NC_035097.1	47329036	.	C	T	.	.	MAF_INRAE=5.833;MAF_USDA=9.524
NC_035097.1	47329049	.	A	G	.	.	MAF_USDA=2.5
NC_035097.1	47329054	.	C	T	.	.	MAF_INRAE=5.833;MAF_USDA=10.119
NC_035097.1	47329100	.	G	A	.	.	MAF_USDA=2.459
NC_035097.1	47329132	.	C	T	.	.	MAF_INRAE=10.833;MAF_USDA=8.197
NC_035097.1	47329166	.	T	C	.	.	MAF_USDA=1.639
NC_035097.1	47329195	.	T	G	.	.	MAF_INRAE=38.608;MAF_USDA=41.803
NC_035097.1	47329235	.	G	A	.	.	MAF_INRAE=31.579;MAF_USDA=32.787
NC_035097.1	47329237	.	A	G	.	.	MAF_USDA=15.574
NC_035097.1	47330632	.	A	T	.	.	MAF_USDA=22.353
NC_035097.1	47330637	.	A	G	.	.	MAF_USDA=12.353
NC_035097.1	47330656	.	T	C	.	.	MAF_USDA=16.471
NC_035097.1	47330681	.	C	T	.	.	MAF_USDA=2.459
NC_035097.1	47330714	.	C	T	.	.	MAF_INRAE=2.5;MAF_USDA=2.353
NC_035097.1	47330732	.	T	G	.	.	MAF_INRAE=47.368;MAF_USDA=39.412
NC_035097.1	47330734	.	G	T	.	.	MAF_USDA=39.412
NC_035097.1	47330758	.	T	G	.	.	MAF_INRAE=18.333;MAF_USDA=16.667
NC_035097.1	47330762	.	A	T	.	.	MAF_INRAE=22.785;MAF_USDA=20.833
NC_035097.1	47330791	.	T	A	.	.	MAF_USDA=2.083
NC_035097.1	47330834	.	C	G	.	.	MAF_USDA=1.639
NC_035097.1	47330891	.	C	T	.	.	MAF_INRAE=2.5
NC_035097.1	47330919	.	G	T	.	.	MAF_INRAE=27.215;MAF_USDA=22.941
NC_035097.1	47330955	.	T	C	.	.	MAF_INRAE=12.658;MAF_USDA=15.294
NC_035097.1	47330999	.	T	A	.	.	MAF_INRAE=12.025;MAF_USDA=4.706
NC_035097.1	47331004	.	G	A	.	.	MAF_INRAE=7.5;MAF_USDA=4.706
NC_035097.1	47331052	.	C	A	.	.	MAF_INRAE=5.0
NC_035097.1	47331298	.	C	T	.	.	MAF_USDA=2.542
NC_035097.1	47331357	.	T	C	.	.	MAF_USDA=2.459
NC_035097.1	47331358	.	G	T	.	.	MAF_USDA=2.459
NC_035097.1	47331408	.	C	A	.	.	MAF_INRAE=5.696;MAF_USDA=4.118
NC_035097.1	47331419	.	A	G	.	.	MAF_INRAE=2.5
NC_035097.1	47331441	.	A	T	.	.	MAF_INRAE=13.333;MAF_USDA=9.412
NC_035097.1	47331491	.	T	G	.	.	MAF_INRAE=2.5
NC_035097.1	47331518	.	G	T	.	.	MAF_USDA=14.754
NC_035097.1	47331563	.	G	C	.	.	MAF_USDA=5.738
NC_035097.1	47331602	.	A	G	.	.	MAF_INRAE=5.063;MAF_USDA=2.941
NC_035097.1	47331630	.	T	G	.	.	MAF_INRAE=10.833;MAF_USDA=4.706
NC_035097.1	47331666	.	A	T	.	.	MAF_INRAE=2.5
NC_035097.1	47331676	.	G	A	.	.	MAF_INRAE=26.316
NC_035097.1	47331680	.	G	A	.	.	MAF_INRAE=13.333;MAF_USDA=11.176
NC_035097.1	47331700	.	G	T	.	.	MAF_USDA=10.656
NC_035097.1	47331718	.	C	T	.	.	MAF_INRAE=8.333;MAF_USDA=4.118
NC_035097.1	47331721	.	C	T	.	.	MAF_INRAE=8.333;MAF_USDA=4.118
NC_035097.1	47331765	.	C	A	.	.	MAF_INRAE=2.5
NC_035097.1	47331800	.	G	A	.	.	MAF_INRAE=5.263;MAF_USDA=4.118
NC_035097.1	47332053	.	C	G	.	.	MAF_INRAE=13.924;MAF_USDA=13.529
NC_035097.1	47332056	.	G	A	.	.	MAF_INRAE=47.368;MAF_USDA=4.918
NC_035097.1	47332057	.	A	C	.	.	MAF_INRAE=2.5
NC_035097.1	47332059	.	C	G	.	.	MAF_INRAE=2.5
NC_035097.1	47332078	.	G	A	.	.	MAF_INRAE=2.5
NC_035097.1	47332150	.	C	T	.	.	MAF_INRAE=12.658;MAF_USDA=1.176
NC_035097.1	47332151	.	G	T	.	.	MAF_INRAE=15.0;MAF_USDA=1.176
NC_035097.1	47332176	.	T	C	.	.	MAF_USDA=2.459
NC_035097.1	47332231	.	G	A	.	.	MAF_USDA=5.738
NC_035097.1	47332268	.	T	C	.	.	MAF_INRAE=9.167;MAF_USDA=10.588
NC_035097.1	47332307	.	G	T	.	.	MAF_USDA=4.706
NC_035097.1	47332395	.	T	C	.	.	MAF_USDA=1.639
NC_035097.1	47332403	.	C	T	.	.	MAF_USDA=4.918
NC_035097.1	47332406	.	A	G	.	.	MAF_USDA=4.098
NC_035097.1	47332425	.	A	G	.	.	MAF_USDA=2.459
NC_035097.1	47332432	.	T	C	.	.	MAF_USDA=25.0
NC_035097.1	47332449	.	A	C	.	.	MAF_USDA=12.295
NC_035097.1	47332487	.	C	T	.	.	MAF_INRAE=5.263;MAF_USDA=14.706
NC_035097.1	47332492	.	C	T	.	.	MAF_USDA=3.279
NC_035097.1	47332493	.	T	C	.	.	MAF_USDA=5.882
NC_035097.1	47332814	.	A	G	.	.	MAF_INRAE=3.333
NC_035097.1	47332846	.	A	G	.	.	MAF_USDA=3.279
NC_035097.1	47334499	.	A	T	.	.	MAF_USDA=2.542
NC_035097.1	47334500	.	T	C	.	.	MAF_INRAE=5.263;MAF_USDA=3.012
NC_035097.1	47334519	.	A	T	.	.	MAF_USDA=1.695
NC_035097.1	47334532	.	G	A	.	.	MAF_INRAE=2.5;MAF_USDA=2.41
NC_035097.1	47334558	.	A	G	.	.	MAF_USDA=4.918
NC_035097.1	47334564	.	G	T	.	.	MAF_INRAE=10.833
NC_035097.1	47334565	.	T	C	.	.	MAF_INRAE=13.333;MAF_USDA=9.412
NC_035097.1	47334605	.	C	T	.	.	MAF_USDA=10.656
NC_035097.1	47334611	.	A	G	.	.	MAF_INRAE=6.667
NC_035097.1	47334653	.	T	A	.	.	MAF_INRAE=2.5
NC_035097.1	47334673	.	T	C	.	.	MAF_INRAE=2.5
NC_035097.1	47334707	.	T	C	.	.	MAF_INRAE=2.5
NC_035097.1	47334715	.	G	T	.	.	MAF_INRAE=2.5
NC_035097.1	47334719	.	C	T	.	.	MAF_USDA=4.918
NC_035097.1	47334790	.	A	T	.	.	MAF_USDA=2.459
NC_035097.1	47334798	.	G	A	.	.	MAF_INRAE=16.667;MAF_USDA=5.882
NC_035097.1	47334862	.	G	A	.	.	MAF_INRAE=5.696;MAF_USDA=4.118
NC_035097.1	47334934	.	A	T	.	.	MAF_INRAE=26.316
NC_035097.1	47334937	.	T	G	.	.	MAF_USDA=14.754
NC_035097.1	47334958	.	A	G	.	.	MAF_INRAE=16.667;MAF_USDA=6.25
NC_035097.1	47335002	.	C	T	.	.	MAF_INRAE=14.167;MAF_USDA=8.824
NC_035097.1	47335051	.	C	A	.	.	MAF_INRAE=8.333;MAF_USDA=17.059
NC_035097.1	47335086	.	G	A	.	.	MAF_INRAE=14.167;MAF_USDA=6.25
NC_035097.1	47335165	.	T	A	.	.	MAF_INRAE=14.167;MAF_USDA=9.412
NC_035097.1	47335166	.	G	A	.	.	MAF_INRAE=6.329;MAF_USDA=2.941
NC_035097.1	47335194	.	G	T	.	.	MAF_USDA=4.167
NC_035097.1	47335306	.	C	T	.	.	MAF_INRAE=13.333;MAF_USDA=11.176
NC_035097.1	47335378	.	G	A	.	.	MAF_INRAE=2.5;MAF_USDA=12.5
NC_035097.1	47335392	.	G	A	.	.	MAF_USDA=1.639
NC_035097.1	47335427	.	A	G	.	.	MAF_USDA=3.279
NC_035097.1	47335432	.	C	T	.	.	MAF_USDA=4.098
NC_035097.1	47335436	.	T	C	.	.	MAF_INRAE=2.5
NC_035097.1	47335437	.	A	C	.	.	MAF_USDA=3.279
NC_035097.1	47335467	.	G	A	.	.	MAF_INRAE=5.696;MAF_USDA=4.167
NC_035097.1	47335490	.	T	G	.	.	MAF_INRAE=15.0;MAF_USDA=8.333
NC_035097.1	47335492	.	A	C	.	.	MAF_INRAE=12.5;MAF_USDA=8.824
NC_035097.1	47335499	.	T	C	.	.	MAF_INRAE=13.333;MAF_USDA=9.016
NC_035097.1	47335545	.	G	T	.	.	MAF_USDA=4.918
NC_035097.1	47335546	.	G	T	.	.	MAF_USDA=5.738
NC_035097.1	47335551	.	G	A	.	.	MAF_INRAE=2.5
NC_035097.1	47335578	.	G	A	.	.	MAF_INRAE=16.667;MAF_USDA=5.882
NC_035097.1	47335600	.	A	T	.	.	MAF_INRAE=14.557;MAF_USDA=4.918
NC_035097.1	47335680	.	T	A	.	.	MAF_INRAE=25.949;MAF_USDA=23.529
NC_035097.1	47335719	.	A	C	.	.	MAF_USDA=4.167
NC_035097.1	47335725	.	T	C	.	.	MAF_INRAE=15.833;MAF_USDA=5.882
NC_035097.1	47335727	.	C	G	.	.	MAF_INRAE=2.5
NC_035097.1	47335729	.	A	C	.	.	MAF_INRAE=15.833;MAF_USDA=9.412
NC_035097.1	47335732	.	T	A	.	.	MAF_INRAE=15.833;MAF_USDA=9.412
NC_035097.1	47335741	.	T	G	.	.	MAF_INRAE=15.833;MAF_USDA=10.656
NC_035097.1	47335804	.	G	A	.	.	MAF_INRAE=2.5
NC_035097.1	47335843	.	T	A	.	.	MAF_INRAE=2.5
NC_035097.1	47335845	.	T	G	.	.	MAF_INRAE=20.0;MAF_USDA=10.0
NC_035097.1	47335854	.	G	T	.	.	MAF_INRAE=7.5;MAF_USDA=1.639
NC_035097.1	47335878	.	A	T	.	.	MAF_INRAE=17.5;MAF_USDA=10.0
NC_035097.1	47335945	.	C	T	.	.	MAF_INRAE=16.667;MAF_USDA=10.0
NC_035097.1	47335948	.	C	A	.	.	MAF_USDA=2.459
NC_035097.1	47335978	.	A	C	.	.	MAF_INRAE=4.43;MAF_USDA=5.882
NC_035097.1	47335987	.	G	A	.	.	MAF_USDA=4.098
NC_035097.1	47335988	.	T	C	.	.	MAF_INRAE=18.333;MAF_USDA=8.235
NC_035097.1	47336036	.	T	C	.	.	MAF_INRAE=9.167;MAF_USDA=4.706
NC_035097.1	47336068	.	G	A	.	.	MAF_USDA=4.167
NC_035097.1	47336103	.	G	A	.	.	MAF_USDA=2.459
NC_035097.1	47336131	.	C	A	.	.	MAF_USDA=1.639
NC_035097.1	47336148	.	T	C	.	.	MAF_INRAE=16.667;MAF_USDA=6.471
NC_035097.1	47336185	.	A	C	.	.	MAF_USDA=4.918
NC_035097.1	47336226	.	A	G	.	.	MAF_USDA=1.639
NC_035097.1	47336229	.	C	G	.	.	MAF_USDA=1.639
NC_035097.1	47336297	.	C	T	.	.	MAF_INRAE=7.5
NC_035097.1	47336317	.	C	T	.	.	MAF_INRAE=6.667
NC_035097.1	47336322	.	A	C	.	.	MAF_INRAE=15.833;MAF_USDA=8.235
NC_035097.1	47336379	.	C	A	.	.	MAF_USDA=3.279
NC_035097.1	47336425	.	G	T	.	.	MAF_USDA=4.167
NC_035097.1	47337027	.	G	A	.	.	MAF_USDA=2.459
NC_035097.1	47337071	.	A	C	.	.	MAF_USDA=1.639
NC_035097.1	47337076	.	T	G	.	.	MAF_USDA=4.098
NC_035097.1	47337157	.	C	T	.	.	MAF_USDA=4.167
NC_035097.1	47337209	.	T	C	.	.	MAF_INRAE=43.038;MAF_USDA=34.706
NC_035097.1	47337241	.	G	C	.	.	MAF_INRAE=5.696;MAF_USDA=2.941
NC_035097.1	47337243	.	A	G	.	.	MAF_INRAE=47.368;MAF_USDA=4.918
NC_035097.1	47337256	.	A	G	.	.	MAF_INRAE=5.0
NC_035097.1	47337265	.	C	A	.	.	MAF_USDA=1.639
NC_035097.1	47337270	.	G	C	.	.	MAF_USDA=4.918
NC_035097.1	47337281	.	T	C	.	.	MAF_INRAE=13.924;MAF_USDA=8.235
NC_035097.1	47337291	.	G	A	.	.	MAF_INRAE=2.5;MAF_USDA=8.333
NC_035097.1	47337362	.	G	A	.	.	MAF_INRAE=5.696;MAF_USDA=4.118
NC_035097.1	47337434	.	T	C	.	.	MAF_INRAE=15.833;MAF_USDA=17.059
NC_035097.1	47337437	.	A	G	.	.	MAF_INRAE=15.833;MAF_USDA=17.059
NC_035097.1	47337640	.	G	A	.	.	MAF_USDA=4.918
NC_035097.1	47337656	.	A	C	.	.	MAF_INRAE=15.833;MAF_USDA=17.059
NC_035097.1	47337702	.	G	A	.	.	MAF_USDA=4.167
NC_035097.1	47337717	.	T	A	.	.	MAF_INRAE=16.667;MAF_USDA=21.765
NC_035097.1	47337718	.	A	C	.	.	MAF_INRAE=16.667;MAF_USDA=21.765
NC_035097.1	47337762	.	A	G	.	.	MAF_USDA=5.738
NC_035097.1	47337763	.	A	G	.	.	MAF_USDA=7.377
NC_035097.1	47337819	.	C	T	.	.	MAF_USDA=6.557
NC_035097.1	47337833	.	C	A	.	.	MAF_USDA=5.738
NC_035097.1	47337853	.	T	C	.	.	MAF_USDA=8.197
NC_035097.1	47337861	.	T	C	.	.	MAF_USDA=21.765
NC_035097.1	47337866	.	A	C	.	.	MAF_USDA=4.167
NC_035097.1	47337879	.	A	G	.	.	MAF_USDA=22.941
NC_035097.1	47337912	.	G	A	.	.	MAF_USDA=5.738
NC_035097.1	47337917	.	C	T	.	.	MAF_USDA=4.098
NC_035097.1	47337944	.	T	C	.	.	MAF_USDA=6.25
NC_035097.1	47337948	.	G	A	.	.	MAF_USDA=6.25
NC_035097.1	47337956	.	A	G	.	.	MAF_USDA=43.75
NC_035097.1	47337983	.	A	G	.	.	MAF_USDA=6.25
NC_035097.1	47338052	.	T	C	.	.	MAF_USDA=29.167
NC_035097.1	47338079	.	T	C	.	.	MAF_USDA=4.167
NC_035097.1	47338096	.	T	C	.	.	MAF_USDA=19.412
NC_035097.1	47338112	.	T	C	.	.	MAF_USDA=20.588
NC_035097.1	47338118	.	G	T	.	.	MAF_INRAE=47.468;MAF_USDA=45.294
NC_035097.1	47338145	.	C	G	.	.	MAF_USDA=2.459
NC_035097.1	47338162	.	T	C	.	.	MAF_USDA=2.459
NC_035097.1	47338184	.	T	G	.	.	MAF_USDA=2.459
NC_035097.1	47338237	.	G	C	.	.	MAF_INRAE=1.667
NC_035097.1	47338244	.	C	A	.	.	MAF_USDA=5.738
NC_035097.1	47338257	.	T	C	.	.	MAF_USDA=1.639
NC_035097.1	47338295	.	T	G	.	.	MAF_INRAE=16.667;MAF_USDA=20.0
NC_035097.1	47338303	.	A	G	.	.	MAF_INRAE=16.667;MAF_USDA=20.0
NC_035097.1	47338398	.	T	G	.	.	MAF_INRAE=16.667;MAF_USDA=19.412
NC_035097.1	47338416	.	C	A	.	.	MAF_INRAE=2.5;MAF_USDA=2.083
NC_035097.1	47338430	.	T	A	.	.	MAF_USDA=1.639
NC_035097.1	47338434	.	G	A	.	.	MAF_INRAE=2.5;MAF_USDA=2.353
NC_035097.1	47338444	.	G	T	.	.	MAF_INRAE=15.833;MAF_USDA=15.882
NC_035097.1	47338448	.	T	G	.	.	MAF_INRAE=15.833;MAF_USDA=18.824
NC_035097.1	47338450	.	C	T	.	.	MAF_INRAE=47.368;MAF_USDA=4.918
NC_035097.1	47338460	.	G	A	.	.	MAF_INRAE=15.833;MAF_USDA=19.412
NC_035097.1	47338492	.	G	T	.	.	MAF_USDA=3.279
NC_035097.1	47338537	.	T	G	.	.	MAF_INRAE=5.0
NC_035097.1	47338540	.	G	T	.	.	MAF_INRAE=23.418;MAF_USDA=34.483
NC_035097.1	47338543	.	G	T	.	.	MAF_USDA=6.557
NC_035097.1	47338603	.	T	A	.	.	MAF_INRAE=31.579;MAF_USDA=4.918
NC_035097.1	47338625	.	TAAAAAAAC	TAAAAAAAA	.	.	MAF_USDA=6.25
NC_035097.1	47338633	.	C	A	.	.	MAF_INRAE=15.833;MAF_USDA=24.167
NC_035097.1	47338634	.	A	C	.	.	MAF_USDA=2.459
NC_035097.1	47338635	.	A	C	.	.	MAF_USDA=2.459
NC_035097.1	47338638	.	A	G	.	.	MAF_INRAE=21.053
NC_035097.1	47338647	.	C	T	.	.	MAF_INRAE=15.833;MAF_USDA=20.588
NC_035097.1	47338651	.	A	C	.	.	MAF_USDA=1.639
NC_035097.1	47338695	.	A	T	.	.	MAF_INRAE=15.833;MAF_USDA=20.588
NC_035097.1	47338713	.	G	T	.	.	MAF_INRAE=15.833;MAF_USDA=20.0
NC_035097.1	47338786	.	A	G	.	.	MAF_USDA=1.639
NC_035097.1	47338790	.	G	A	.	.	MAF_INRAE=16.667;MAF_USDA=20.0
NC_035097.1	47338814	.	C	A	.	.	MAF_INRAE=16.667;MAF_USDA=16.471
NC_035097.1	47338871	.	G	A	.	.	MAF_INRAE=2.5
NC_035097.1	47338873	.	C	T	.	.	MAF_USDA=5.738
NC_035097.1	47338881	.	C	T	.	.	MAF_INRAE=13.333;MAF_USDA=10.0
NC_035097.1	47338895	.	G	A	.	.	MAF_INRAE=10.833;MAF_USDA=4.098
NC_035097.1	47338956	.	T	C	.	.	MAF_INRAE=16.667;MAF_USDA=19.412
NC_035097.1	47338996	.	T	G	.	.	MAF_INRAE=2.5;MAF_USDA=8.333
NC_035097.1	47339029	.	G	A	.	.	MAF_USDA=2.459
NC_035097.1	47339034	.	G	A	.	.	MAF_USDA=1.639
NC_035097.1	47339160	.	G	T	.	.	MAF_INRAE=11.667;MAF_USDA=4.167
NC_035097.1	47339166	.	A	C	.	.	MAF_INRAE=16.667;MAF_USDA=19.643
NC_035097.1	47339176	.	G	T	.	.	MAF_USDA=4.167
NC_035097.1	47339182	.	G	A	.	.	MAF_INRAE=16.667;MAF_USDA=20.238
NC_035097.1	47339199	.	G	A	.	.	MAF_INRAE=16.667;MAF_USDA=19.412
NC_035097.1	47339217	.	C	T	.	.	MAF_INRAE=15.833;MAF_USDA=19.412
NC_035097.1	47339219	.	C	A	.	.	MAF_INRAE=8.333;MAF_USDA=4.706
NC_035097.1	47339235	.	A	T	.	.	MAF_INRAE=16.667;MAF_USDA=19.412
NC_035097.1	47339382	.	A	C	.	.	MAF_USDA=4.918
NC_035097.1	47339410	.	G	T	.	.	MAF_INRAE=11.667;MAF_USDA=4.167
NC_035097.1	47339423	.	T	A	.	.	MAF_USDA=1.639
NC_035097.1	47339509	.	A	T	.	.	MAF_USDA=7.377
NC_035097.1	47339566	.	A	G	.	.	MAF_INRAE=19.167;MAF_USDA=19.412
NC_035097.1	47339581	.	G	T	.	.	MAF_INRAE=19.62;MAF_USDA=21.176
NC_035097.1	47339582	.	G	T	.	.	MAF_USDA=1.639
NC_035097.1	47339607	.	G	T	.	.	MAF_USDA=4.918
NC_035097.1	47339633	.	C	T	.	.	MAF_USDA=1.639
NC_035097.1	47339656	.	T	C	.	.	MAF_INRAE=7.5
NC_035097.1	47339657	.	G	C	.	.	MAF_INRAE=7.5
NC_035097.1	47339696	.	A	T	.	.	MAF_INRAE=5.696;MAF_USDA=5.294
NC_035097.1	47339757	.	A	T	.	.	MAF_INRAE=1.667
NC_035097.1	47339831	.	A	G	.	.	MAF_INRAE=10.0
NC_035097.1	47339835	.	A	G	.	.	MAF_INRAE=10.0
NC_035097.1	47339847	.	A	T	.	.	MAF_INRAE=10.0;MAF_USDA=4.098
NC_035097.1	47339848	.	T	G	.	.	MAF_INRAE=10.0;MAF_USDA=4.098
NC_035097.1	47339870	.	A	C	.	.	MAF_USDA=8.197
NC_035097.1	47340071	.	T	A	.	.	MAF_INRAE=21.053;MAF_USDA=15.254
NC_035097.1	47340072	.	A	T	.	.	MAF_INRAE=34.81;MAF_USDA=49.39
NC_035097.1	47340113	.	G	A	.	.	MAF_USDA=6.548
NC_035097.1	47340138	.	C	T	.	.	MAF_INRAE=5.0;MAF_USDA=5.882
NC_035097.1	47340864	.	A	T	.	.	MAF_INRAE=26.316
NC_035097.1	47340910	.	A	C	.	.	MAF_INRAE=2.5
NC_035097.1	47340919	.	A	C	.	.	MAF_USDA=3.333
NC_035097.1	47340974	.	T	A	.	.	MAF_USDA=4.098
NC_035097.1	47340998	.	C	G	.	.	MAF_INRAE=11.667;MAF_USDA=3.279
NC_035097.1	47341007	.	T	A	.	.	MAF_USDA=4.098
NC_035097.1	47341027	.	T	C	.	.	MAF_USDA=8.197
NC_035097.1	47341117	.	T	C	.	.	MAF_INRAE=26.316
NC_035097.1	47341139	.	C	A	.	.	MAF_INRAE=8.333;MAF_USDA=4.762
NC_035097.1	47341197	.	A	C	.	.	MAF_INRAE=36.842;MAF_USDA=25.595
NC_035097.1	47341212	.	T	C	.	.	MAF_INRAE=5.263;MAF_USDA=2.941
NC_035097.1	47341245	.	A	G	.	.	MAF_INRAE=43.038;MAF_USDA=33.529
NC_035097.1	47341290	.	A	T	.	.	MAF_INRAE=47.368;MAF_USDA=5.738
NC_035097.1	47341327	.	G	A	.	.	MAF_USDA=2.459
NC_035097.1	47341378	.	T	C	.	.	MAF_USDA=4.118
NC_035097.1	47341388	.	T	C	.	.	MAF_INRAE=7.5;MAF_USDA=8.824
NC_035097.1	47341393	.	T	C	.	.	MAF_INRAE=49.367;MAF_USDA=39.412
NC_035097.1	47341564	.	T	C	.	.	MAF_INRAE=2.5;MAF_USDA=2.083
NC_035097.1	47341594	.	T	C	.	.	MAF_INRAE=9.167;MAF_USDA=7.059
NC_035097.1	47341784	.	A	G	.	.	MAF_INRAE=10.0;MAF_USDA=10.656
NC_035097.1	47341813	.	C	T	.	.	MAF_USDA=2.353
NC_035097.1	47341889	.	T	A	.	.	MAF_USDA=4.098
NC_035097.1	47342002	.	G	C	.	.	MAF_INRAE=7.5;MAF_USDA=9.016
NC_035097.1	47342014	.	C	T	.	.	MAF_USDA=5.738
NC_035097.1	47342113	.	G	C	.	.	MAF_USDA=1.639
NC_035097.1	47342215	.	A	T	.	.	MAF_USDA=1.639
NC_035097.1	47342224	.	C	A	.	.	MAF_USDA=1.639
NC_035097.1	47342225	.	G	A	.	.	MAF_USDA=5.738
NC_035097.1	47342251	.	G	A	.	.	MAF_INRAE=5.833;MAF_USDA=5.738
NC_035097.1	47342276	.	G	A	.	.	MAF_USDA=2.459
NC_035097.1	47342351	.	G	C	.	.	MAF_USDA=4.167
NC_035097.1	47342361	.	A	C	.	.	MAF_INRAE=8.333;MAF_USDA=6.471
NC_035097.1	47342371	.	A	G	.	.	MAF_USDA=3.279
NC_035097.1	47342396	.	C	A	.	.	MAF_INRAE=11.667
NC_035097.1	47342430	.	C	A	.	.	MAF_INRAE=13.924;MAF_USDA=8.824
NC_035097.1	47342461	.	A	T	.	.	MAF_USDA=1.639
NC_035097.1	47342465	.	T	C	.	.	MAF_INRAE=5.0;MAF_USDA=16.667
NC_035097.1	47342476	.	C	T	.	.	MAF_INRAE=7.5;MAF_USDA=9.016
NC_035097.1	47342483	.	A	G	.	.	MAF_USDA=1.639
NC_035097.1	47342490	.	G	A	.	.	MAF_INRAE=7.5;MAF_USDA=9.016
NC_035097.1	47342512	.	C	A	.	.	MAF_INRAE=7.5;MAF_USDA=9.016
NC_035097.1	47342519	.	G	A	.	.	MAF_INRAE=13.291;MAF_USDA=8.235
NC_035097.1	47342572	.	A	T	.	.	MAF_INRAE=13.924;MAF_USDA=12.5
NC_035097.1	47342591	.	A	T	.	.	MAF_INRAE=13.924;MAF_USDA=11.475
NC_035097.1	47342592	.	T	G	.	.	MAF_INRAE=11.667;MAF_USDA=11.475
NC_035097.1	47342606	.	G	A	.	.	MAF_USDA=2.459
NC_035097.1	47342765	.	C	T	.	.	MAF_INRAE=11.667;MAF_USDA=4.918
NC_035097.1	47342796	.	G	A	.	.	MAF_INRAE=13.291;MAF_USDA=7.059
NC_035097.1	47342821	.	C	T	.	.	MAF_USDA=4.118
NC_035097.1	47342881	.	A	C	.	.	MAF_INRAE=12.658;MAF_USDA=7.647
NC_035097.1	47342958	.	T	G	.	.	MAF_USDA=4.918
NC_035097.1	47342963	.	C	T	.	.	MAF_INRAE=21.053
NC_035097.1	47342992	.	A	C	.	.	MAF_USDA=2.459
NC_035097.1	47343001	.	C	T	.	.	MAF_USDA=3.279
NC_035097.1	47343010	.	T	G	.	.	MAF_USDA=4.918
NC_035097.1	47343038	.	G	A	.	.	MAF_INRAE=10.526;MAF_USDA=8.824
NC_035097.1	47343073	.	G	A	.	.	MAF_INRAE=11.667;MAF_USDA=10.656
NC_035097.1	47343102	.	G	A	.	.	MAF_USDA=1.639
NC_035097.1	47343107	.	G	A	.	.	MAF_USDA=5.738
NC_035097.1	47343211	.	T	G	.	.	MAF_INRAE=37.975;MAF_USDA=45.882
NC_035097.1	47343214	.	A	C	.	.	MAF_INRAE=40.0;MAF_USDA=45.882
NC_035097.1	47343243	.	C	G	.	.	MAF_INRAE=32.278;MAF_USDA=42.941
NC_035097.1	47343280	.	G	T	.	.	MAF_INRAE=5.0
NC_035097.1	47343338	.	A	T	.	.	MAF_USDA=34.706
NC_035097.1	47347432	.	A	C	.	.	MAF_INRAE=26.316;MAF_USDA=25.882
NC_035097.1	47347435	.	A	G	.	.	MAF_INRAE=36.667;MAF_USDA=28.235
NC_035097.1	47347502	.	T	G	.	.	MAF_INRAE=32.278;MAF_USDA=28.824
NC_035097.1	47347572	.	G	C	.	.	MAF_USDA=2.459
NC_035097.1	47347650	.	G	C	.	.	MAF_USDA=3.279
NC_035097.1	47347655	.	G	A	.	.	MAF_USDA=3.279
NC_035097.1	47347694	.	A	T	.	.	MAF_USDA=2.459
NC_035097.1	47347695	.	G	C	.	.	MAF_INRAE=18.987;MAF_USDA=21.765
NC_035097.1	47347764	.	G	T	.	.	MAF_INRAE=5.696;MAF_USDA=2.941
NC_035097.1	47347873	.	C	T	.	.	MAF_INRAE=5.0
NC_035097.1	47347902	.	G	T	.	.	MAF_INRAE=41.772;MAF_USDA=18.235
NC_035097.1	47347914	.	G	A	.	.	MAF_USDA=1.639
NC_035097.1	47347965	.	C	G	.	.	MAF_USDA=9.412
NC_035097.1	47348012	.	A	G	.	.	MAF_INRAE=14.167;MAF_USDA=5.294
NC_035097.1	47348053	.	A	G	.	.	MAF_USDA=2.459
NC_035097.1	47348121	.	A	T	.	.	MAF_INRAE=8.333
NC_035097.1	47348140	.	A	C	.	.	MAF_USDA=5.294
NC_035097.1	47348311	.	G	A	.	.	MAF_INRAE=11.392;MAF_USDA=7.059
NC_035097.1	47348332	.	T	A	.	.	MAF_USDA=4.098
NC_035097.1	47348349	.	A	T	.	.	MAF_INRAE=29.747
NC_035097.1	47348384	.	C	T	.	.	MAF_USDA=1.639
NC_035097.1	47348452	.	G	T	.	.	MAF_INRAE=43.038;MAF_USDA=28.824
NC_035097.1	47348459	.	A	G	.	.	MAF_INRAE=43.038;MAF_USDA=30.588
NC_035097.1	47348508	.	C	T	.	.	MAF_USDA=1.639
NC_035097.1	47348516	.	G	T	.	.	MAF_USDA=4.167
NC_035097.1	47348518	.	A	T	.	.	MAF_INRAE=20.833;MAF_USDA=18.235
NC_035097.1	47348581	.	G	C	.	.	MAF_INRAE=13.291;MAF_USDA=15.882
NC_035097.1	47348598	.	T	G	.	.	MAF_INRAE=13.291;MAF_USDA=15.294
NC_035097.1	47348599	.	T	A	.	.	MAF_INRAE=2.5;MAF_USDA=2.941
NC_035097.1	47348603	.	C	T	.	.	MAF_USDA=1.639
NC_035097.1	47348620	.	A	G	.	.	MAF_USDA=4.118
NC_035097.1	47348675	.	C	T	.	.	MAF_USDA=8.824
NC_035097.1	47348676	.	G	A	.	.	MAF_USDA=6.25
NC_035097.1	47348697	.	G	C	.	.	MAF_INRAE=10.833;MAF_USDA=7.059
NC_035097.1	47348709	.	G	T	.	.	MAF_INRAE=27.848;MAF_USDA=30.0
NC_035097.1	47348751	.	T	G	.	.	MAF_INRAE=47.368
NC_035097.1	47348792	.	C	T	.	.	MAF_INRAE=49.367;MAF_USDA=40.588
NC_035097.1	47348796	.	A	T	.	.	MAF_USDA=1.639
NC_035097.1	47348828	.	T	C	.	.	MAF_USDA=10.656
NC_035097.1	47348862	.	T	C	.	.	MAF_INRAE=13.291;MAF_USDA=16.071
NC_035097.1	47348885	.	A	T	.	.	MAF_INRAE=47.368;MAF_USDA=6.471
NC_035097.1	47348893	.	T	A	.	.	MAF_USDA=3.279
NC_035097.1	47348924	.	G	A	.	.	MAF_USDA=4.918
NC_035097.1	47348937	.	T	G	.	.	MAF_USDA=1.639
NC_035097.1	47348998	.	A	G	.	.	MAF_INRAE=39.873;MAF_USDA=38.824
NC_035097.1	47349167	.	A	C	.	.	MAF_USDA=2.459
NC_035097.1	47349180	.	A	G	.	.	MAF_INRAE=2.5;MAF_USDA=8.333
NC_035097.1	47349194	.	T	A	.	.	MAF_INRAE=14.557;MAF_USDA=24.706
NC_035097.1	47349383	.	T	C	.	.	MAF_INRAE=13.291;MAF_USDA=7.647
NC_035097.1	47349524	.	G	T	.	.	MAF_INRAE=5.696;MAF_USDA=4.762
NC_035097.1	47349532	.	A	G	.	.	MAF_INRAE=13.291;MAF_USDA=15.294
NC_035097.1	47349563	.	T	A	.	.	MAF_USDA=2.459
NC_035097.1	47349576	.	T	C	.	.	MAF_INRAE=26.316
NC_035097.1	47349583	.	G	A	.	.	MAF_INRAE=24.051;MAF_USDA=24.118
NC_035097.1	47349600	.	A	G	.	.	MAF_USDA=4.167
NC_035097.1	47349639	.	G	T	.	.	MAF_INRAE=10.833;MAF_USDA=8.333
NC_035097.1	47349678	.	A	C	.	.	MAF_INRAE=10.833
NC_035097.1	47349684	.	C	T	.	.	MAF_INRAE=2.5
NC_035097.1	47349699	.	G	C	.	.	MAF_USDA=5.738
NC_035097.1	47349756	.	C	T	.	.	MAF_USDA=1.639
NC_035097.1	47349760	.	C	T	.	.	MAF_USDA=9.016
NC_035097.1	47349761	.	C	T	.	.	MAF_USDA=3.529
NC_035097.1	47349777	.	G	A	.	.	MAF_USDA=4.098
NC_035097.1	47349836	.	A	C	.	.	MAF_USDA=6.25
NC_035097.1	47350733	.	C	T	.	.	MAF_USDA=47.059
NC_035097.1	47350736	.	G	A	.	.	MAF_USDA=4.706
NC_035097.1	47350755	.	G	T	.	.	MAF_USDA=14.754
NC_035097.1	47350942	.	T	A	.	.	MAF_USDA=1.639
NC_035097.1	47350944	.	C	A	.	.	MAF_USDA=4.098
NC_035097.1	47350982	.	A	C	.	.	MAF_USDA=6.557
NC_035097.1	47351058	.	G	A	.	.	MAF_INRAE=8.333;MAF_USDA=5.294
NC_035097.1	47351186	.	G	A	.	.	MAF_USDA=1.639
NC_035097.1	47351265	.	C	A	.	.	MAF_USDA=4.167
NC_035097.1	47351312	.	C	T	.	.	MAF_USDA=1.639
NC_035097.1	47351435	.	T	G	.	.	MAF_INRAE=5.696;MAF_USDA=2.083
NC_035097.1	47351469	.	C	T	.	.	MAF_USDA=12.941
NC_035097.1	47351483	.	C	G	.	.	MAF_INRAE=29.747;MAF_USDA=17.647
NC_035097.1	47351502	.	G	T	.	.	MAF_INRAE=7.5;MAF_USDA=2.941
NC_035097.1	47351916	.	G	C	.	.	MAF_USDA=1.667
NC_035097.1	47351951	.	C	A	.	.	MAF_USDA=48.361
NC_035097.1	47351999	.	T	C	.	.	MAF_USDA=7.738
NC_035097.1	47352004	.	A	C	.	.	MAF_USDA=43.75
NC_035097.1	47358165	.	G	C	.	.	MAF_INRAE=26.316
NC_035097.1	47358175	.	A	T	.	.	MAF_USDA=1.639
NC_035097.1	47358192	.	T	C	.	.	MAF_INRAE=9.167;MAF_USDA=4.918
NC_035097.1	47358326	.	C	T	.	.	MAF_USDA=4.706
NC_035097.1	47358357	.	C	T	.	.	MAF_USDA=3.529
NC_035097.1	47358358	.	G	T	.	.	MAF_INRAE=46.203;MAF_USDA=24.118
NC_035097.1	47358423	.	C	A	.	.	MAF_USDA=4.918
NC_035097.1	47358499	.	C	T	.	.	MAF_USDA=1.639
NC_035097.1	47358511	.	C	T	.	.	MAF_USDA=2.459
NC_035097.1	47358520	.	C	A	.	.	MAF_USDA=5.738
NC_035097.1	47358546	.	G	A	.	.	MAF_INRAE=7.5;MAF_USDA=1.639
NC_035097.1	47358684	.	T	G	.	.	MAF_INRAE=33.544;MAF_USDA=41.765
NC_035097.1	47358710	.	A	G	.	.	MAF_INRAE=10.833;MAF_USDA=4.918
NC_035097.1	47358772	.	G	A	.	.	MAF_USDA=1.639
NC_035097.1	47358783	.	C	G	.	.	MAF_USDA=2.459
NC_035097.1	47358788	.	T	G	.	.	MAF_INRAE=27.5;MAF_USDA=14.706
NC_035097.1	47358789	.	T	A	.	.	MAF_INRAE=27.5;MAF_USDA=14.706
NC_035097.1	47358791	.	T	C	.	.	MAF_USDA=2.5
NC_035097.1	47358853	.	G	A	.	.	MAF_USDA=3.279
NC_035097.1	47358876	.	A	G	.	.	MAF_USDA=1.639
NC_035097.1	47358949	.	A	G	.	.	MAF_INRAE=34.81;MAF_USDA=40.0
NC_035097.1	47359028	.	G	A	.	.	MAF_USDA=3.529
NC_035097.1	47359037	.	T	A	.	.	MAF_INRAE=32.911;MAF_USDA=44.706
NC_035097.1	47359066	.	A	C	.	.	MAF_USDA=1.639
NC_035097.1	47359071	.	G	T	.	.	MAF_INRAE=40.0;MAF_USDA=41.176
NC_035097.1	47359086	.	T	C	.	.	MAF_USDA=2.353
NC_035097.1	47359141	.	G	A	.	.	MAF_USDA=1.639
NC_035097.1	47359223	.	T	A	.	.	MAF_USDA=1.667
NC_035097.1	47359228	.	G	A	.	.	MAF_USDA=4.167
NC_035097.1	47359676	.	T	C	.	.	MAF_USDA=1.639
NC_035097.1	47359693	.	T	G	.	.	MAF_USDA=7.377
NC_035097.1	47359816	.	A	G	.	.	MAF_INRAE=40.506;MAF_USDA=44.706
NC_035097.1	47359904	.	A	C	.	.	MAF_USDA=2.459
NC_035097.1	47359921	.	G	T	.	.	MAF_USDA=9.016
NC_035097.1	47359948	.	T	G	.	.	MAF_USDA=3.279
NC_035097.1	47359952	.	G	T	.	.	MAF_USDA=4.167
NC_035097.1	47359971	.	C	T	.	.	MAF_USDA=6.471
NC_035097.1	47359989	.	C	A	.	.	MAF_INRAE=42.5;MAF_USDA=41.667
NC_035097.1	47360044	.	G	A	.	.	MAF_INRAE=8.333
NC_035097.1	47360092	.	T	G	.	.	MAF_USDA=4.098
NC_035097.1	47360105	.	C	T	.	.	MAF_INRAE=25.316
NC_035097.1	47361978	.	T	C	.	.	MAF_INRAE=18.333;MAF_USDA=35.246
NC_035097.1	47361984	.	A	T	.	.	MAF_USDA=2.941
NC_035097.1	47362019	.	T	G	.	.	MAF_INRAE=10.833;MAF_USDA=14.706
NC_035097.1	47362065	.	C	T	.	.	MAF_INRAE=47.368;MAF_USDA=17.213
NC_035097.1	47362078	.	T	A	.	.	MAF_INRAE=43.671;MAF_USDA=46.471
NC_035097.1	47362079	.	C	A	.	.	MAF_INRAE=40.833;MAF_USDA=46.471
NC_035097.1	47362088	.	C	T	.	.	MAF_INRAE=5.263;MAF_USDA=2.459
NC_035097.1	47362089	.	T	C	.	.	MAF_USDA=2.459
NC_035097.1	47362097	.	C	T	.	.	MAF_INRAE=47.468;MAF_USDA=37.059
NC_035097.1	47362152	.	C	T	.	.	MAF_INRAE=46.835;MAF_USDA=39.583
NC_035097.1	47362225	.	C	T	.	.	MAF_USDA=4.118
NC_035097.1	47362255	.	T	C	.	.	MAF_INRAE=21.053
NC_035097.1	47362393	.	G	T	.	.	MAF_USDA=18.235
NC_035097.1	47362397	.	T	A	.	.	MAF_USDA=3.529
NC_035097.1	47362398	.	A	C	.	.	MAF_USDA=1.639
NC_035097.1	47362399	.	T	A	.	.	MAF_USDA=1.639
NC_035097.1	47362410	.	T	A	.	.	MAF_USDA=1.639
NC_035097.1	47362439	.	G	A	.	.	MAF_USDA=43.75
NC_035097.1	47362442	.	C	G	.	.	MAF_USDA=43.75
NC_035097.1	47362447	.	A	G	.	.	MAF_USDA=43.75
NC_035097.1	47362481	.	A	G	.	.	MAF_USDA=2.083
NC_035097.1	47362557	.	T	G	.	.	MAF_USDA=20.833
NC_035097.1	47362563	.	A	G	.	.	MAF_USDA=16.667
NC_035097.1	47362597	.	A	G	.	.	MAF_USDA=11.765
NC_035097.1	47362604	.	T	A	.	.	MAF_USDA=1.639
NC_035097.1	47362625	.	G	T	.	.	MAF_USDA=12.5
NC_035097.1	47362631	.	A	G	.	.	MAF_USDA=14.583
NC_035097.1	47362642	.	T	C	.	.	MAF_USDA=27.083
NC_035097.1	47362645	.	A	C	.	.	MAF_USDA=1.639
NC_035097.1	47362646	.	C	G	.	.	MAF_INRAE=1.667
NC_035097.1	47362651	.	A	G	.	.	MAF_INRAE=1.667
NC_035097.1	47362652	.	A	C	.	.	MAF_USDA=1.639
NC_035097.1	47362653	.	G	A	.	.	MAF_USDA=1.639
NC_035097.1	47362665	.	G	A	.	.	MAF_USDA=10.417
NC_035097.1	47362718	.	A	G	.	.	MAF_USDA=3.279
NC_035097.1	47362733	.	G	T	.	.	MAF_USDA=3.279
NC_035097.1	47362740	.	G	A	.	.	MAF_USDA=7.647
NC_035097.1	47362807	.	G	A	.	.	MAF_USDA=2.459
NC_035097.1	47362857	.	G	A	.	.	MAF_INRAE=2.5
NC_035097.1	47362874	.	C	A	.	.	MAF_INRAE=45.57;MAF_USDA=50.0
NC_035097.1	47362875	.	G	C	.	.	MAF_USDA=4.706
NC_035097.1	47362913	.	A	C	.	.	MAF_INRAE=11.667;MAF_USDA=5.738
NC_035097.1	47362929	.	A	C	.	.	MAF_INRAE=44.937;MAF_USDA=30.0
NC_035097.1	47362967	.	T	A	.	.	MAF_INRAE=30.833;MAF_USDA=27.059
NC_035097.1	47362993	.	T	G	.	.	MAF_USDA=30.588
NC_035097.1	47363014	.	C	A	.	.	MAF_INRAE=1.667
NC_035097.1	47363020	.	C	A	.	.	MAF_INRAE=1.667
NC_035097.1	47363027	.	A	C	.	.	MAF_USDA=31.765
NC_035097.1	47363059	.	T	A	.	.	MAF_USDA=12.295
NC_035097.1	47363105	.	A	G	.	.	MAF_USDA=1.765
NC_035097.1	47363127	.	G	T	.	.	MAF_INRAE=26.316
NC_035097.1	47363174	.	T	A	.	.	MAF_USDA=7.377
NC_035097.1	47363183	.	A	G	.	.	MAF_USDA=13.115
NC_035097.1	47363184	.	C	T	.	.	MAF_USDA=13.115
NC_035097.1	47363185	.	A	T	.	.	MAF_USDA=13.115
NC_035097.1	47363208	.	A	T	.	.	MAF_USDA=9.167
NC_035097.1	47364746	.	C	T	.	.	MAF_USDA=4.167
NC_035097.1	47364798	.	A	G	.	.	MAF_USDA=4.167
NC_035097.1	47364912	.	G	T	.	.	MAF_INRAE=21.053
NC_035097.1	47364925	.	G	A	.	.	MAF_INRAE=21.053;MAF_USDA=44.118
NC_035097.1	47365064	.	T	G	.	.	MAF_INRAE=12.5;MAF_USDA=18.852
NC_035097.1	47365228	.	G	A	.	.	MAF_INRAE=2.5;MAF_USDA=2.083
NC_035097.1	47365238	.	C	T	.	.	MAF_INRAE=13.291;MAF_USDA=8.824
NC_035097.1	47365255	.	A	C	.	.	MAF_USDA=1.639
NC_035097.1	47365256	.	T	G	.	.	MAF_USDA=1.639
NC_035097.1	47365260	.	T	C	.	.	MAF_INRAE=11.667
NC_035097.1	47365282	.	C	G	.	.	MAF_USDA=1.639
NC_035097.1	47365396	.	C	T	.	.	MAF_INRAE=2.5
NC_035097.1	47365397	.	G	A	.	.	MAF_INRAE=10.759;MAF_USDA=13.529
NC_035097.1	47365449	.	A	T	.	.	MAF_INRAE=10.833;MAF_USDA=6.557
NC_035097.1	47365552	.	G	A	.	.	MAF_USDA=4.098
NC_035097.1	47365652	.	A	G	.	.	MAF_INRAE=11.667;MAF_USDA=15.294
NC_035097.1	47365684	.	T	C	.	.	MAF_USDA=4.167
NC_035097.1	47365801	.	C	A	.	.	MAF_USDA=4.918
NC_035097.1	47365930	.	A	G	.	.	MAF_USDA=36.364
NC_035097.1	47365947	.	A	G	.	.	MAF_USDA=50.0
NC_035097.1	47365950	.	T	A	.	.	MAF_USDA=36.364
NC_035097.1	47370337	.	C	A	.	.	MAF_USDA=16.667
NC_035097.1	47370338	.	T	A	.	.	MAF_USDA=8.333
NC_035097.1	47370355	.	T	G	.	.	MAF_USDA=47.917
NC_035097.1	47370460	.	C	T	.	.	MAF_USDA=2.459
NC_035097.1	47370470	.	A	C	.	.	MAF_USDA=4.918
NC_035097.1	47370556	.	A	G	.	.	MAF_USDA=20.833
NC_035097.1	47370572	.	C	A	.	.	MAF_USDA=35.417
NC_035097.1	47370581	.	C	T	.	.	MAF_USDA=22.941
NC_035097.1	47370623	.	T	C	.	.	MAF_USDA=2.459
NC_035097.1	47370624	.	G	T	.	.	MAF_INRAE=3.333
NC_035097.1	47370639	.	A	C	.	.	MAF_INRAE=26.316
NC_035097.1	47370720	.	T	A	.	.	MAF_INRAE=10.0
NC_035097.1	47370742	.	A	C	.	.	MAF_USDA=10.656
NC_035097.1	47370784	.	T	G	.	.	MAF_USDA=19.412
NC_035097.1	47370787	.	C	T	.	.	MAF_USDA=11.765
NC_035097.1	47370795	.	T	G	.	.	MAF_USDA=9.412
NC_035097.1	47370815	.	T	A	.	.	MAF_USDA=7.377
NC_035097.1	47370848	.	T	C	.	.	MAF_INRAE=5.833;MAF_USDA=9.412
NC_035097.1	47370918	.	T	G	.	.	MAF_USDA=25.41
NC_035097.1	47370920	.	C	G	.	.	MAF_USDA=25.41
NC_035097.1	47370923	.	G	A	.	.	MAF_USDA=25.41
NC_035097.1	47370925	.	G	A	.	.	MAF_USDA=4.167
NC_035097.1	47370928	.	G	T	.	.	MAF_USDA=23.77
NC_035097.1	47370959	.	T	C	.	.	MAF_USDA=27.083
NC_035097.1	47370975	.	C	A	.	.	MAF_INRAE=26.667;MAF_USDA=16.471
NC_035097.1	47370995	.	C	A	.	.	MAF_USDA=33.333
NC_035097.1	47371008	.	C	G	.	.	MAF_INRAE=14.167
NC_035097.1	47371016	.	C	T	.	.	MAF_INRAE=3.333;MAF_USDA=33.333
NC_035097.1	47371017	.	A	T	.	.	MAF_INRAE=3.333;MAF_USDA=30.588
NC_035097.1	47371020	.	G	C	.	.	MAF_INRAE=3.333;MAF_USDA=30.588
NC_035097.1	47371030	.	T	A	.	.	MAF_INRAE=3.333;MAF_USDA=29.412
NC_035097.1	47371036	.	T	C	.	.	MAF_INRAE=3.333;MAF_USDA=27.869
NC_035097.1	47371045	.	A	G	.	.	MAF_INRAE=3.333;MAF_USDA=8.197
NC_035097.1	47371063	.	T	C	.	.	MAF_INRAE=11.667;MAF_USDA=14.754
NC_035097.1	47371130	.	G	T	.	.	MAF_INRAE=26.316
NC_035097.1	47371207	.	A	T	.	.	MAF_INRAE=26.316;MAF_USDA=16.667
NC_035097.1	47371371	.	A	G	.	.	MAF_INRAE=10.833;MAF_USDA=4.098
NC_035097.1	47371427	.	A	T	.	.	MAF_INRAE=5.263;MAF_USDA=6.557
NC_035097.1	47371519	.	A	G	.	.	MAF_INRAE=5.833;MAF_USDA=9.836
NC_035097.1	47371532	.	G	A	.	.	MAF_USDA=15.294
NC_035097.1	47371606	.	G	T	.	.	MAF_USDA=7.647
NC_035097.1	47371618	.	G	A	.	.	MAF_USDA=8.333
NC_035097.1	47371654	.	A	G	.	.	MAF_USDA=18.75
NC_035097.1	47371690	.	A	T	.	.	MAF_USDA=18.75
NC_035097.1	47373660	.	G	A	.	.	MAF_INRAE=31.579;MAF_USDA=10.0
NC_035097.1	47373664	.	T	C	.	.	MAF_USDA=7.059
NC_035097.1	47373747	.	T	G	.	.	MAF_USDA=3.333
NC_035097.1	47373749	.	T	C	.	.	MAF_USDA=40.476
NC_035097.1	47373752	.	A	T	.	.	MAF_USDA=46.429
NC_035097.1	47373753	.	T	C	.	.	MAF_USDA=47.024
NC_035097.1	47373872	.	T	G	.	.	MAF_USDA=2.941
NC_035097.1	47373917	.	C	G	.	.	MAF_INRAE=10.833;MAF_USDA=7.647
NC_035097.1	47373934	.	C	T	.	.	MAF_INRAE=10.833;MAF_USDA=8.235
NC_035097.1	47373962	.	A	C	.	.	MAF_INRAE=49.367;MAF_USDA=40.588
NC_035097.1	47374025	.	T	C	.	.	MAF_USDA=8.197
NC_035097.1	47374029	.	T	G	.	.	MAF_USDA=4.167
NC_035097.1	47374077	.	T	G	.	.	MAF_INRAE=36.709;MAF_USDA=48.235
NC_035097.1	47374125	.	G	A	.	.	MAF_USDA=2.459
NC_035097.1	47374182	.	T	C	.	.	MAF_USDA=21.311
NC_035097.1	47374244	.	G	C	.	.	MAF_USDA=14.583
NC_035097.1	47374372	.	G	T	.	.	MAF_USDA=6.522
NC_035097.1	47374374	.	G	A	.	.	MAF_USDA=4.167
NC_035097.1	47379928	.	A	T	.	.	MAF_USDA=1.667
NC_035097.1	47379931	.	T	C	.	.	MAF_USDA=4.878
NC_035097.1	47379932	.	G	T	.	.	MAF_USDA=3.39
NC_035097.1	47379933	.	G	T	.	.	MAF_USDA=3.39
NC_035097.1	47379936	.	T	A	.	.	MAF_USDA=34.337
NC_035097.1	47379942	.	G	A	.	.	MAF_USDA=1.639
NC_035097.1	47379952	.	T	C	.	.	MAF_USDA=34.118
NC_035097.1	47379956	.	T	C	.	.	MAF_USDA=37.059
NC_035097.1	47379964	.	G	C	.	.	MAF_USDA=12.353
NC_035097.1	47380048	.	C	T	.	.	MAF_USDA=3.279
NC_035097.1	47380064	.	C	T	.	.	MAF_USDA=4.706
NC_035097.1	47380082	.	C	A	.	.	MAF_INRAE=15.833;MAF_USDA=24.118
NC_035097.1	47380126	.	A	G	.	.	MAF_USDA=7.377
NC_035097.1	47380132	.	C	A	.	.	MAF_INRAE=28.481;MAF_USDA=4.918
NC_035097.1	47380276	.	C	T	.	.	MAF_USDA=4.098
NC_035097.1	47380278	.	G	T	.	.	MAF_INRAE=29.747;MAF_USDA=12.353
NC_035097.1	47380308	.	G	T	.	.	MAF_USDA=3.279
NC_035097.1	47380309	.	G	A	.	.	MAF_INRAE=49.367;MAF_USDA=50.0
NC_035097.1	47380334	.	C	G	.	.	MAF_INRAE=21.519;MAF_USDA=21.176
NC_035097.1	47380339	.	G	A	.	.	MAF_USDA=2.459
NC_035097.1	47380396	.	G	A	.	.	MAF_INRAE=10.526;MAF_USDA=6.471
NC_035097.1	47380447	.	C	T	.	.	MAF_USDA=2.5
NC_035097.1	47380462	.	A	G	.	.	MAF_USDA=4.167
NC_035097.1	47380508	.	G	A	.	.	MAF_INRAE=12.025;MAF_USDA=4.118
NC_035097.1	47380670	.	G	A	.	.	MAF_USDA=1.639
NC_035097.1	47380682	.	C	A	.	.	MAF_USDA=3.529
NC_035097.1	47380825	.	A	C	.	.	MAF_INRAE=22.5;MAF_USDA=6.25
NC_035097.1	47380892	.	C	T	.	.	MAF_INRAE=10.759;MAF_USDA=9.016
NC_035097.1	47380934	.	C	T	.	.	MAF_INRAE=10.127;MAF_USDA=19.412
NC_035097.1	47380941	.	C	T	.	.	MAF_INRAE=10.127;MAF_USDA=19.412
NC_035097.1	47380942	.	G	A	.	.	MAF_USDA=4.098
NC_035097.1	47381043	.	G	T	.	.	MAF_USDA=1.639
NC_035097.1	47381103	.	G	A	.	.	MAF_USDA=4.098
NC_035097.1	47381115	.	T	A	.	.	MAF_USDA=3.279
NC_035097.1	47381116	.	T	G	.	.	MAF_USDA=4.167
NC_035097.1	47381117	.	G	T	.	.	MAF_INRAE=36.842;MAF_USDA=41.176
NC_035097.1	47381124	.	T	A	.	.	MAF_USDA=15.882
NC_035097.1	47381125	.	T	A	.	.	MAF_USDA=18.235
NC_035097.1	47381211	.	C	T	.	.	MAF_INRAE=13.924;MAF_USDA=7.647
NC_035097.1	47381221	.	C	T	.	.	MAF_INRAE=6.667;MAF_USDA=2.353
NC_035097.1	47381281	.	A	G	.	.	MAF_INRAE=15.823;MAF_USDA=10.588
NC_035097.1	47381308	.	T	C	.	.	MAF_INRAE=23.333;MAF_USDA=18.824
NC_035097.1	47381384	.	T	C	.	.	MAF_INRAE=25.0;MAF_USDA=19.412
NC_035097.1	47381440	.	T	C	.	.	MAF_INRAE=15.833;MAF_USDA=8.235
NC_035097.1	47381444	.	G	C	.	.	MAF_INRAE=15.789;MAF_USDA=2.459
NC_035097.1	47381490	.	A	C	.	.	MAF_INRAE=17.5;MAF_USDA=16.471
NC_035097.1	47381500	.	G	T	.	.	MAF_INRAE=17.5;MAF_USDA=15.882
NC_035097.1	47381597	.	A	C	.	.	MAF_INRAE=17.5;MAF_USDA=17.059
NC_035097.1	47381623	.	G	A	.	.	MAF_INRAE=15.789;MAF_USDA=2.459
NC_035097.1	47381645	.	A	G	.	.	MAF_USDA=1.639
NC_035097.1	47381691	.	C	T	.	.	MAF_INRAE=2.5;MAF_USDA=1.639
NC_035097.1	47381711	.	A	C	.	.	MAF_INRAE=25.0;MAF_USDA=18.235
NC_035097.1	47381756	.	G	A	.	.	MAF_INRAE=25.0;MAF_USDA=17.059
NC_035097.1	47381803	.	G	A	.	.	MAF_USDA=4.098
NC_035097.1	47381837	.	A	G	.	.	MAF_USDA=4.167
NC_035097.1	47381880	.	T	C	.	.	MAF_USDA=8.333
NC_035097.1	47381883	.	C	G	.	.	MAF_USDA=8.333
NC_035097.1	47381884	.	C	G	.	.	MAF_USDA=8.333
NC_035097.1	47381921	.	G	C	.	.	MAF_INRAE=25.0;MAF_USDA=17.059
NC_035097.1	47381932	.	A	G	.	.	MAF_INRAE=23.418;MAF_USDA=8.333
NC_035097.1	47381988	.	T	C	.	.	MAF_INRAE=5.833
NC_035097.1	47382006	.	G	C	.	.	MAF_USDA=8.333
NC_035097.1	47382035	.	T	C	.	.	MAF_INRAE=15.823;MAF_USDA=24.706
NC_035097.1	47382060	.	A	G	.	.	MAF_INRAE=13.333;MAF_USDA=2.083
NC_035097.1	47382078	.	T	A	.	.	MAF_INRAE=17.722;MAF_USDA=11.176
NC_035097.1	47382119	.	C	A	.	.	MAF_USDA=4.167
NC_035097.1	47382192	.	C	T	.	.	MAF_INRAE=39.241
NC_035097.1	47383092	.	C	G	.	.	MAF_USDA=46.667
NC_035097.1	47383164	.	A	C	.	.	MAF_INRAE=2.5
NC_035097.1	47383195	.	C	T	.	.	MAF_INRAE=14.167;MAF_USDA=9.016
NC_035097.1	47383232	.	G	A	.	.	MAF_USDA=2.459
NC_035097.1	47383240	.	G	T	.	.	MAF_USDA=1.639
NC_035097.1	47383243	.	A	T	.	.	MAF_USDA=5.294
NC_035097.1	47383271	.	T	C	.	.	MAF_INRAE=44.304;MAF_USDA=47.059
NC_035097.1	47383297	.	A	C	.	.	MAF_USDA=21.176
NC_035097.1	47383429	.	C	A	.	.	MAF_INRAE=21.053;MAF_USDA=4.098
NC_035097.1	47383437	.	A	T	.	.	MAF_INRAE=26.316;MAF_USDA=44.118
NC_035097.1	47383442	.	G	T	.	.	MAF_INRAE=26.316;MAF_USDA=41.765
NC_035097.1	47383452	.	T	C	.	.	MAF_USDA=2.459
NC_035097.1	47383462	.	T	G	.	.	MAF_USDA=1.667
NC_035097.1	47383466	.	T	G	.	.	MAF_USDA=1.667
NC_035097.1	47383481	.	C	T	.	.	MAF_USDA=3.333
NC_035097.1	47383491	.	A	C	.	.	MAF_USDA=4.167
NC_035097.1	47383509	.	G	A	.	.	MAF_USDA=1.786
NC_035097.1	47383528	.	G	A	.	.	MAF_USDA=5.0
NC_035097.1	47383546	.	C	A	.	.	MAF_USDA=2.459
NC_035097.1	47383550	.	G	T	.	.	MAF_INRAE=15.789;MAF_USDA=2.459
NC_035097.1	47383551	.	C	T	.	.	MAF_USDA=2.459
NC_035097.1	47383619	.	C	G	.	.	MAF_USDA=20.833
NC_035097.1	47383737	.	C	G	.	.	MAF_USDA=4.098
NC_035097.1	47383739	.	C	A	.	.	MAF_INRAE=6.667;MAF_USDA=1.765
NC_035097.1	47383848	.	C	A	.	.	MAF_INRAE=3.333
NC_035097.1	47383855	.	A	C	.	.	MAF_INRAE=3.333
NC_035097.1	47383860	.	C	T	.	.	MAF_INRAE=3.333
NC_035097.1	47383863	.	C	A	.	.	MAF_INRAE=3.333
NC_035097.1	47383864	.	T	A	.	.	MAF_INRAE=3.333
NC_035097.1	47383866	.	A	G	.	.	MAF_USDA=20.0
NC_035097.1	47383884	.	T	A	.	.	MAF_USDA=5.882
NC_035097.1	47383894	.	A	G	.	.	MAF_USDA=8.333
NC_035097.1	47383967	.	C	A	.	.	MAF_INRAE=26.316;MAF_USDA=17.857
NC_035097.1	47383975	.	T	C	.	.	MAF_USDA=6.667
NC_035097.1	47383976	.	A	C	.	.	MAF_USDA=5.833
NC_035097.1	47384011	.	A	C	.	.	MAF_INRAE=23.684;MAF_USDA=33.333
NC_035097.1	47384029	.	T	G	.	.	MAF_USDA=4.167
NC_035097.1	47384055	.	C	G	.	.	MAF_USDA=10.833
NC_035097.1	47384063	.	C	A	.	.	MAF_USDA=29.167
NC_035097.1	47384089	.	C	T	.	.	MAF_USDA=1.639
NC_035097.1	47384115	.	A	C	.	.	MAF_USDA=17.059
NC_035097.1	47384214	.	C	A	.	.	MAF_USDA=10.588
NC_035097.1	47384220	.	T	C	.	.	MAF_INRAE=17.089;MAF_USDA=18.235
NC_035097.1	47384270	.	C	T	.	.	MAF_USDA=4.167
NC_035097.1	47384400	.	G	C	.	.	MAF_USDA=3.279
NC_035097.1	47384409	.	G	T	.	.	MAF_INRAE=10.759;MAF_USDA=4.098
NC_035097.1	47384466	.	A	C	.	.	MAF_INRAE=15.833;MAF_USDA=9.016
NC_035097.1	47384540	.	T	G	.	.	MAF_INRAE=6.667
NC_035097.1	47384564	.	C	T	.	.	MAF_INRAE=43.671
NC_035097.1	47384607	.	G	T	.	.	MAF_USDA=11.176
NC_035097.1	47384623	.	C	T	.	.	MAF_USDA=16.667
NC_035097.1	47384656	.	G	T	.	.	MAF_INRAE=10.127;MAF_USDA=11.765
NC_035097.1	47384753	.	G	A	.	.	MAF_INRAE=6.667;MAF_USDA=1.176
NC_035097.1	47384857	.	T	A	.	.	MAF_USDA=8.824
NC_035097.1	47384864	.	A	T	.	.	MAF_INRAE=38.608;MAF_USDA=30.0
NC_035097.1	47384875	.	T	A	.	.	MAF_INRAE=27.215;MAF_USDA=2.459
NC_035097.1	47384886	.	G	A	.	.	MAF_USDA=3.279
NC_035097.1	47384897	.	G	T	.	.	MAF_INRAE=39.241;MAF_USDA=34.706
NC_035097.1	47384973	.	C	T	.	.	MAF_INRAE=15.19;MAF_USDA=13.529
NC_035097.1	47385043	.	G	A	.	.	MAF_USDA=1.765
NC_035097.1	47385044	.	C	T	.	.	MAF_USDA=8.824
NC_035097.1	47385058	.	C	T	.	.	MAF_USDA=18.235
NC_035097.1	47385065	.	A	C	.	.	MAF_USDA=20.588
NC_035097.1	47387096	.	A	C	.	.	MAF_USDA=4.098
NC_035097.1	47387197	.	C	T	.	.	MAF_INRAE=39.241;MAF_USDA=40.0
NC_035097.1	47387217	.	T	G	.	.	MAF_USDA=7.647
NC_035097.1	47387218	.	G	T	.	.	MAF_USDA=2.459
NC_035097.1	47387282	.	T	A	.	.	MAF_INRAE=22.152;MAF_USDA=15.882
NC_035097.1	47387283	.	A	T	.	.	MAF_USDA=4.118
NC_035097.1	47387290	.	T	G	.	.	MAF_USDA=4.098
NC_035097.1	47387308	.	T	A	.	.	MAF_INRAE=2.5
NC_035097.1	47387315	.	C	A	.	.	MAF_INRAE=39.873;MAF_USDA=34.118
NC_035097.1	47387338	.	G	A	.	.	MAF_USDA=4.098
NC_035097.1	47387343	.	T	C	.	.	MAF_INRAE=38.608;MAF_USDA=28.235
NC_035097.1	47387376	.	A	T	.	.	MAF_USDA=3.279
NC_035097.1	47387405	.	T	G	.	.	MAF_INRAE=6.667
NC_035097.1	47387417	.	T	A	.	.	MAF_INRAE=10.127
NC_035097.1	47387425	.	T	A	.	.	MAF_INRAE=33.544
NC_035097.1	47387427	.	T	A	.	.	MAF_INRAE=7.5
NC_035097.1	47387466	.	T	G	.	.	MAF_INRAE=15.0
NC_035097.1	47387488	.	A	C	.	.	MAF_INRAE=15.19
NC_035097.1	47387490	.	A	T	.	.	MAF_INRAE=25.949
NC_035097.1	47387520	.	A	G	.	.	MAF_INRAE=40.506;MAF_USDA=38.235
NC_035097.1	47387534	.	A	G	.	.	MAF_INRAE=40.506;MAF_USDA=38.235
NC_035097.1	47387592	.	G	T	.	.	MAF_USDA=3.529
NC_035097.1	47387593	.	G	T	.	.	MAF_USDA=2.941
NC_035097.1	47387677	.	G	T	.	.	MAF_USDA=4.098
NC_035097.1	47387707	.	T	C	.	.	MAF_INRAE=2.5
NC_035097.1	47387782	.	A	T	.	.	MAF_USDA=5.882
NC_035097.1	47387789	.	C	T	.	.	MAF_INRAE=6.667;MAF_USDA=2.083
NC_035097.1	47387790	.	C	T	.	.	MAF_INRAE=25.949;MAF_USDA=22.353
NC_035097.1	47387791	.	A	T	.	.	MAF_INRAE=19.167;MAF_USDA=24.118
NC_035097.1	47387803	.	A	G	.	.	MAF_INRAE=26.582;MAF_USDA=21.765
NC_035097.1	47387884	.	G	A	.	.	MAF_USDA=20.833
NC_035097.1	47387906	.	T	A	.	.	MAF_USDA=1.639
NC_035097.1	47387915	.	G	C	.	.	MAF_USDA=6.25
NC_035097.1	47387929	.	T	A	.	.	MAF_USDA=3.571
NC_035097.1	47387942	.	G	A	.	.	MAF_INRAE=10.759;MAF_USDA=3.279
NC_035097.1	47387973	.	A	G	.	.	MAF_USDA=3.279
NC_035097.1	47388027	.	A	G	.	.	MAF_INRAE=6.667;MAF_USDA=1.639
NC_035097.1	47388038	.	T	G	.	.	MAF_USDA=1.639
NC_035097.1	47388109	.	G	A	.	.	MAF_USDA=4.167
NC_035097.1	47388153	.	G	A	.	.	MAF_USDA=4.118
NC_035097.1	47388163	.	G	T	.	.	MAF_USDA=2.459
NC_035097.1	47388242	.	C	G	.	.	MAF_USDA=3.529
NC_035097.1	47388289	.	G	A	.	.	MAF_INRAE=6.667;MAF_USDA=2.083
NC_035097.1	47388312	.	A	G	.	.	MAF_USDA=4.167
NC_035097.1	47388314	.	C	A	.	.	MAF_USDA=4.167
NC_035097.1	47388341	.	G	A	.	.	MAF_USDA=4.098
NC_035097.1	47388455	.	G	A	.	.	MAF_INRAE=22.152;MAF_USDA=9.412
NC_035097.1	47388484	.	T	G	.	.	MAF_USDA=1.639
NC_035097.1	47388585	.	G	C	.	.	MAF_INRAE=6.667;MAF_USDA=2.083
NC_035097.1	47388595	.	G	A	.	.	MAF_INRAE=15.823;MAF_USDA=7.059
NC_035097.1	47388631	.	C	T	.	.	MAF_USDA=4.098
NC_035097.1	47388692	.	G	A	.	.	MAF_INRAE=6.667;MAF_USDA=2.941
NC_035097.1	47388785	.	G	A	.	.	MAF_USDA=1.639
NC_035097.1	47388840	.	A	T	.	.	MAF_USDA=4.167
NC_035097.1	47388872	.	C	T	.	.	MAF_USDA=25.0
NC_035097.1	47388912	.	G	C	.	.	MAF_USDA=18.824
NC_035097.1	47389015	.	T	G	.	.	MAF_USDA=1.639
NC_035097.1	47389085	.	C	A	.	.	MAF_INRAE=6.667
NC_035097.1	47389182	.	A	G	.	.	MAF_INRAE=15.833;MAF_USDA=7.059
NC_035097.1	47389269	.	C	A	.	.	MAF_INRAE=31.667
NC_035097.1	47389341	.	A	T	.	.	MAF_INRAE=6.667;MAF_USDA=2.083
NC_035097.1	47389351	.	G	T	.	.	MAF_USDA=4.118
NC_035097.1	47389383	.	G	T	.	.	MAF_USDA=4.098
NC_035097.1	47389462	.	G	C	.	.	MAF_USDA=8.333
NC_035097.1	47389510	.	A	T	.	.	MAF_INRAE=15.0;MAF_USDA=6.471
NC_035097.1	47389756	.	C	A	.	.	MAF_USDA=1.639
NC_035097.1	47389796	.	G	C	.	.	MAF_USDA=6.471
NC_035097.1	47389816	.	C	T	.	.	MAF_INRAE=3.333
NC_035097.1	47389818	.	A	G	.	.	MAF_INRAE=4.167
NC_035097.1	47389824	.	C	T	.	.	MAF_INRAE=4.167
NC_035097.1	47390033	.	T	G	.	.	MAF_USDA=39.583
NC_035097.1	47390066	.	G	C	.	.	MAF_USDA=3.529
NC_035097.1	47390080	.	T	C	.	.	MAF_USDA=4.918
NC_035097.1	47390121	.	A	C	.	.	MAF_INRAE=14.557;MAF_USDA=14.583
NC_035097.1	47390150	.	T	C	.	.	MAF_INRAE=4.167;MAF_USDA=7.647
NC_035097.1	47390203	.	C	T	.	.	MAF_USDA=4.167
NC_035097.1	47390233	.	G	A	.	.	MAF_USDA=8.333
NC_035097.1	47390236	.	C	T	.	.	MAF_INRAE=12.5;MAF_USDA=12.5
NC_035097.1	47390237	.	T	C	.	.	MAF_USDA=3.333
NC_035097.1	47390377	.	C	A	.	.	MAF_USDA=4.098
NC_035097.1	47390396	.	C	T	.	.	MAF_USDA=1.639
NC_035097.1	47390468	.	C	A	.	.	MAF_USDA=3.333
NC_035097.1	47390469	.	T	A	.	.	MAF_USDA=3.333
NC_035097.1	47390492	.	T	A	.	.	MAF_USDA=31.25
NC_035097.1	47390548	.	C	A	.	.	MAF_USDA=18.75
NC_035097.1	47391189	.	T	C	.	.	MAF_USDA=6.25
NC_035097.1	47391300	.	A	T	.	.	MAF_USDA=3.279
NC_035097.1	47391372	.	C	G	.	.	MAF_INRAE=26.316;MAF_USDA=47.619
NC_035097.1	47391399	.	C	A	.	.	MAF_USDA=3.571
NC_035097.1	47391407	.	G	A	.	.	MAF_INRAE=6.667;MAF_USDA=1.667
NC_035097.1	47391552	.	A	T	.	.	MAF_USDA=4.098
NC_035097.1	47391649	.	A	T	.	.	MAF_USDA=1.639
NC_035097.1	47391693	.	T	C	.	.	MAF_INRAE=15.19;MAF_USDA=18.75
NC_035097.1	47391757	.	G	A	.	.	MAF_INRAE=25.949;MAF_USDA=25.882
NC_035097.1	47391773	.	C	A	.	.	MAF_USDA=1.639
NC_035097.1	47391786	.	G	T	.	.	MAF_INRAE=2.5
NC_035097.1	47391857	.	G	A	.	.	MAF_INRAE=34.177;MAF_USDA=32.941
NC_035097.1	47391872	.	G	A	.	.	MAF_USDA=6.471
NC_035097.1	47392095	.	A	G	.	.	MAF_USDA=3.279
NC_035097.1	47392188	.	C	T	.	.	MAF_USDA=12.5
NC_035097.1	47392349	.	A	G	.	.	MAF_USDA=3.39
NC_035097.1	47392377	.	T	C	.	.	MAF_USDA=6.25
NC_035097.1	47392413	.	A	G	.	.	MAF_INRAE=26.316;MAF_USDA=45.833
NC_035097.1	47392428	.	T	G	.	.	MAF_INRAE=36.709;MAF_USDA=22.619
NC_035097.1	47392429	.	G	T	.	.	MAF_INRAE=38.333;MAF_USDA=48.214
NC_035097.1	47392448	.	C	T	.	.	MAF_USDA=8.333
NC_035097.1	47392492	.	G	A	.	.	MAF_USDA=12.5
NC_035097.1	47392505	.	C	T	.	.	MAF_INRAE=13.924;MAF_USDA=16.071
NC_035097.1	47392535	.	C	G	.	.	MAF_USDA=2.5
NC_035097.1	47392544	.	C	T	.	.	MAF_INRAE=12.025;MAF_USDA=13.69
NC_035097.1	47392566	.	G	T	.	.	MAF_INRAE=2.5
NC_035097.1	47392745	.	A	G	.	.	MAF_USDA=12.5
NC_035097.1	47392751	.	A	T	.	.	MAF_USDA=2.459
NC_035097.1	47392805	.	C	T	.	.	MAF_INRAE=2.5
NC_035097.1	47392815	.	T	G	.	.	MAF_USDA=6.557
NC_035097.1	47392880	.	A	T	.	.	MAF_USDA=6.557
NC_035097.1	47392884	.	T	A	.	.	MAF_USDA=6.557
NC_035097.1	47392890	.	A	G	.	.	MAF_USDA=10.656
NC_035097.1	47392900	.	T	C	.	.	MAF_USDA=11.475
NC_035097.1	47392945	.	A	T	.	.	MAF_USDA=50.0
NC_035097.1	47392970	.	T	A	.	.	MAF_USDA=4.918
NC_035097.1	47392985	.	G	C	.	.	MAF_USDA=2.459
NC_035097.1	47392996	.	T	A	.	.	MAF_INRAE=26.316;MAF_USDA=5.882
NC_035097.1	47393014	.	G	T	.	.	MAF_INRAE=2.5
NC_035097.1	47393041	.	A	T	.	.	MAF_USDA=15.294
NC_035097.1	47393056	.	G	C	.	.	MAF_USDA=20.0
NC_035097.1	47393067	.	T	A	.	.	MAF_USDA=21.765
NC_035097.1	47393149	.	C	A	.	.	MAF_USDA=2.459
NC_035097.1	47393207	.	C	T	.	.	MAF_USDA=18.75
NC_035097.1	47394057	.	G	T	.	.	MAF_USDA=2.083
NC_035097.1	47394191	.	T	C	.	.	MAF_INRAE=21.053
NC_035097.1	47394199	.	G	A	.	.	MAF_INRAE=26.316;MAF_USDA=46.471
NC_035097.1	47394289	.	T	A	.	.	MAF_USDA=12.5
NC_035097.1	47394310	.	T	A	.	.	MAF_USDA=28.571
NC_035097.1	47394343	.	A	T	.	.	MAF_USDA=27.083
NC_035097.1	47394348	.	G	T	.	.	MAF_USDA=25.0
NC_035097.1	47394559	.	C	A	.	.	MAF_USDA=37.5
NC_035097.1	47394570	.	C	A	.	.	MAF_USDA=1.639
NC_035097.1	47394571	.	A	G	.	.	MAF_USDA=1.639
NC_035097.1	47394637	.	T	C	.	.	MAF_USDA=29.167
NC_035097.1	47394673	.	T	G	.	.	MAF_USDA=29.167
NC_035097.1	47402426	.	G	A	.	.	MAF_USDA=22.727
NC_035097.1	47402434	.	G	A	.	.	MAF_USDA=21.739
NC_035097.1	47402506	.	T	A	.	.	MAF_USDA=19.565
NC_035097.1	47402507	.	T	C	.	.	MAF_USDA=16.667
NC_035097.1	47402512	.	T	A	.	.	MAF_USDA=10.417
NC_035097.1	47402513	.	G	A	.	.	MAF_USDA=12.5
NC_035097.1	47402631	.	T	C	.	.	MAF_USDA=20.833
NC_035097.1	47403060	.	T	C	.	.	MAF_USDA=6.25
NC_035097.1	47403073	.	T	G	.	.	MAF_INRAE=31.579;MAF_USDA=48.193
NC_035097.1	47403084	.	T	C	.	.	MAF_INRAE=42.105;MAF_USDA=33.735
NC_035097.1	47403110	.	A	T	.	.	MAF_USDA=4.167
NC_035097.1	47403116	.	G	A	.	.	MAF_USDA=1.695
NC_035097.1	47403192	.	T	C	.	.	MAF_USDA=41.667
NC_035097.1	47403246	.	G	A	.	.	MAF_USDA=3.279
NC_035097.1	47403254	.	A	C	.	.	MAF_INRAE=36.842;MAF_USDA=13.69
NC_035097.1	47403275	.	A	G	.	.	MAF_INRAE=36.842;MAF_USDA=16.265
NC_035097.1	47403298	.	A	C	.	.	MAF_INRAE=31.579;MAF_USDA=11.446
NC_035097.1	47403336	.	T	A	.	.	MAF_INRAE=5.263;MAF_USDA=2.083
NC_035097.1	47403337	.	C	A	.	.	MAF_USDA=6.78
NC_035097.1	47403379	.	T	C	.	.	MAF_USDA=25.0
NC_035097.1	47403386	.	T	G	.	.	MAF_USDA=6.25
NC_035097.1	47403463	.	T	A	.	.	MAF_USDA=14.583
NC_035097.1	47403762	.	G	T	.	.	MAF_USDA=7.647
NC_035097.1	47403772	.	T	G	.	.	MAF_USDA=7.377
NC_035097.1	47403791	.	G	A	.	.	MAF_USDA=4.918
NC_035097.1	47403802	.	T	A	.	.	MAF_USDA=4.918
NC_035097.1	47403838	.	T	C	.	.	MAF_USDA=13.934
NC_035097.1	47403872	.	T	A	.	.	MAF_INRAE=45.57;MAF_USDA=21.176
NC_035097.1	47403892	.	C	A	.	.	MAF_INRAE=23.418;MAF_USDA=34.118
NC_035097.1	47403909	.	G	T	.	.	MAF_INRAE=26.316;MAF_USDA=24.118
NC_035097.1	47403912	.	A	T	.	.	MAF_USDA=3.279
NC_035097.1	47404023	.	C	A	.	.	MAF_USDA=6.557
NC_035097.1	47404064	.	A	G	.	.	MAF_USDA=4.118
NC_035097.1	47404068	.	C	T	.	.	MAF_USDA=4.167
NC_035097.1	47404223	.	T	G	.	.	MAF_USDA=1.639
NC_035097.1	47404272	.	A	G	.	.	MAF_INRAE=5.833;MAF_USDA=11.176
NC_035097.1	47404399	.	G	T	.	.	MAF_INRAE=11.667
NC_035097.1	47404505	.	T	G	.	.	MAF_INRAE=7.5;MAF_USDA=2.459
NC_035097.1	47404627	.	T	C	.	.	MAF_INRAE=34.177;MAF_USDA=43.529
NC_035097.1	47404656	.	G	A	.	.	MAF_INRAE=10.833;MAF_USDA=9.016
NC_035097.1	47404663	.	A	C	.	.	MAF_INRAE=1.667
NC_035097.1	47404689	.	C	T	.	.	MAF_INRAE=25.316;MAF_USDA=26.471
NC_035097.1	47404733	.	G	T	.	.	MAF_INRAE=31.579;MAF_USDA=9.524
NC_035097.1	47404742	.	T	C	.	.	MAF_USDA=17.5
NC_035097.1	47404815	.	A	T	.	.	MAF_USDA=2.459
NC_035097.1	47404843	.	G	C	.	.	MAF_USDA=6.557
NC_035097.1	47405160	.	A	G	.	.	MAF_USDA=3.279
NC_035097.1	47405175	.	C	T	.	.	MAF_INRAE=18.421;MAF_USDA=8.824
NC_035097.1	47405193	.	G	A	.	.	MAF_INRAE=18.421;MAF_USDA=7.059
NC_035097.1	47405197	.	C	G	.	.	MAF_USDA=10.417
NC_035097.1	47405212	.	C	A	.	.	MAF_USDA=1.639
NC_035097.1	47405267	.	C	A	.	.	MAF_USDA=7.377
NC_035097.1	47405282	.	G	T	.	.	MAF_USDA=1.639
NC_035097.1	47405289	.	T	G	.	.	MAF_USDA=9.016
NC_035097.1	47405298	.	A	T	.	.	MAF_USDA=9.016
NC_035097.1	47405317	.	T	A	.	.	MAF_USDA=16.471
NC_035097.1	47405340	.	G	A	.	.	MAF_USDA=7.377
NC_035097.1	47405347	.	T	C	.	.	MAF_INRAE=11.667
NC_035097.1	47405361	.	A	C	.	.	MAF_USDA=7.377
NC_035097.1	47405384	.	C	T	.	.	MAF_USDA=2.459
NC_035097.1	47405386	.	A	C	.	.	MAF_INRAE=15.823;MAF_USDA=22.941
NC_035097.1	47405463	.	T	A	.	.	MAF_INRAE=2.5;MAF_USDA=4.706
NC_035097.1	47405493	.	T	C	.	.	MAF_USDA=16.471
NC_035097.1	47405734	.	T	G	.	.	MAF_USDA=9.836
NC_035097.1	47405739	.	T	C	.	.	MAF_USDA=2.353
NC_035097.1	47405763	.	T	A	.	.	MAF_INRAE=44.304;MAF_USDA=38.824
NC_035097.1	47405802	.	C	T	.	.	MAF_INRAE=20.253;MAF_USDA=18.235
NC_035097.1	47405864	.	C	T	.	.	MAF_USDA=1.639
NC_035097.1	47405871	.	C	A	.	.	MAF_USDA=3.279
NC_035097.1	47405922	.	A	G	.	.	MAF_INRAE=47.368;MAF_USDA=39.583
NC_035097.1	47405961	.	T	C	.	.	MAF_USDA=2.5
NC_035097.1	47406247	.	G	T	.	.	MAF_USDA=36.471
NC_035097.1	47406255	.	T	G	.	.	MAF_USDA=2.083
NC_035097.1	47406286	.	A	G	.	.	MAF_INRAE=31.579;MAF_USDA=12.941
NC_035097.1	47406384	.	A	C	.	.	MAF_USDA=14.754
NC_035097.1	47406420	.	C	T	.	.	MAF_USDA=3.529
NC_035097.1	47406454	.	A	T	.	.	MAF_USDA=4.098
NC_035097.1	47406496	.	G	A	.	.	MAF_USDA=10.417
NC_035097.1	47406509	.	G	T	.	.	MAF_USDA=3.279
NC_035097.1	47406518	.	G	T	.	.	MAF_USDA=45.294
NC_035097.1	47406523	.	C	T	.	.	MAF_INRAE=36.842;MAF_USDA=32.353
NC_035097.1	47406541	.	C	T	.	.	MAF_INRAE=39.474;MAF_USDA=33.529
NC_035097.1	47406552	.	C	A	.	.	MAF_USDA=7.647
NC_035097.1	47406561	.	C	T	.	.	MAF_USDA=25.0
NC_035097.1	47406570	.	T	A	.	.	MAF_USDA=8.333
NC_035097.1	47406582	.	A	T	.	.	MAF_INRAE=2.632;MAF_USDA=7.647
NC_035097.1	47406594	.	A	C	.	.	MAF_INRAE=2.632
NC_035097.1	47406603	.	T	C	.	.	MAF_INRAE=2.632
NC_035097.1	47406636	.	A	C	.	.	MAF_USDA=8.824
NC_035097.1	47406645	.	T	C	.	.	MAF_USDA=4.918
NC_035097.1	47406654	.	A	T	.	.	MAF_USDA=20.588
NC_035097.1	47406678	.	A	C	.	.	MAF_USDA=10.417
NC_035097.1	47406687	.	C	T	.	.	MAF_USDA=7.647
NC_035097.1	47406798	.	C	A	.	.	MAF_USDA=1.639
NC_035097.1	47406842	.	T	A	.	.	MAF_INRAE=12.5;MAF_USDA=3.279
NC_035097.1	47406959	.	T	C	.	.	MAF_INRAE=20.253;MAF_USDA=30.588
NC_035097.1	47406970	.	G	A	.	.	MAF_INRAE=10.0;MAF_USDA=6.557
NC_035097.1	47407028	.	C	A	.	.	MAF_INRAE=2.5;MAF_USDA=8.333
NC_035097.1	47407071	.	C	A	.	.	MAF_INRAE=2.5;MAF_USDA=8.333
NC_035097.1	47407171	.	A	T	.	.	MAF_INRAE=13.291;MAF_USDA=11.905
NC_035097.1	47407178	.	T	A	.	.	MAF_INRAE=50.0;MAF_USDA=28.571
NC_035097.1	47407209	.	G	A	.	.	MAF_USDA=7.377
NC_035097.1	47407219	.	A	C	.	.	MAF_INRAE=11.667;MAF_USDA=3.279
NC_035097.1	47407251	.	A	G	.	.	MAF_INRAE=41.139;MAF_USDA=35.294
NC_035097.1	47407252	.	A	T	.	.	MAF_INRAE=40.833;MAF_USDA=35.294
NC_035097.1	47407355	.	C	A	.	.	MAF_INRAE=21.519;MAF_USDA=35.294
NC_035097.1	47407394	.	A	G	.	.	MAF_USDA=6.557
NC_035097.1	47407445	.	C	T	.	.	MAF_INRAE=11.667;MAF_USDA=6.557
NC_035097.1	47407451	.	C	T	.	.	MAF_USDA=1.639
NC_035097.1	47407509	.	C	T	.	.	MAF_INRAE=10.833
NC_035097.1	47407555	.	T	A	.	.	MAF_INRAE=18.987;MAF_USDA=31.765
NC_035097.1	47407585	.	A	C	.	.	MAF_USDA=3.529
NC_035097.1	47407617	.	T	C	.	.	MAF_INRAE=40.506;MAF_USDA=34.706
NC_035097.1	47407652	.	G	A	.	.	MAF_INRAE=11.667
NC_035097.1	47407653	.	C	T	.	.	MAF_INRAE=31.646;MAF_USDA=17.059
NC_035097.1	47407671	.	G	C	.	.	MAF_USDA=9.016
NC_035097.1	47407681	.	T	A	.	.	MAF_INRAE=2.5;MAF_USDA=8.333
NC_035097.1	47407695	.	C	T	.	.	MAF_INRAE=39.873;MAF_USDA=36.471
NC_035097.1	47407719	.	G	A	.	.	MAF_INRAE=39.873;MAF_USDA=36.471
NC_035097.1	47407785	.	C	T	.	.	MAF_INRAE=20.253;MAF_USDA=20.0
NC_035097.1	47407815	.	G	A	.	.	MAF_INRAE=5.263;MAF_USDA=6.557
NC_035097.1	47407851	.	G	A	.	.	MAF_INRAE=46.835;MAF_USDA=24.118
NC_035097.1	47407873	.	A	G	.	.	MAF_INRAE=19.62;MAF_USDA=31.765
NC_035097.1	47407880	.	T	A	.	.	MAF_INRAE=40.506;MAF_USDA=38.824
NC_035097.1	47407881	.	G	T	.	.	MAF_INRAE=13.924;MAF_USDA=10.588
NC_035097.1	47407902	.	G	A	.	.	MAF_INRAE=11.667
NC_035097.1	47407936	.	T	C	.	.	MAF_INRAE=17.722;MAF_USDA=11.905
NC_035097.1	47407941	.	A	T	.	.	MAF_INRAE=21.519;MAF_USDA=29.762
NC_035097.1	47408014	.	C	T	.	.	MAF_INRAE=12.5;MAF_USDA=8.824
NC_035097.1	47408023	.	T	C	.	.	MAF_USDA=2.459
NC_035097.1	47408040	.	A	G	.	.	MAF_INRAE=7.5
NC_035097.1	47408063	.	G	A	.	.	MAF_USDA=1.639
NC_035097.1	47408147	.	A	G	.	.	MAF_INRAE=18.987;MAF_USDA=31.765
NC_035097.1	47408184	.	A	C	.	.	MAF_INRAE=40.506;MAF_USDA=37.059
NC_035097.1	47408206	.	G	T	.	.	MAF_INRAE=40.506;MAF_USDA=37.647
NC_035097.1	47408240	.	T	C	.	.	MAF_INRAE=21.519;MAF_USDA=30.0
NC_035097.1	47408279	.	A	T	.	.	MAF_INRAE=21.519;MAF_USDA=30.0
NC_035097.1	47408288	.	T	C	.	.	MAF_USDA=4.918
NC_035097.1	47408311	.	A	G	.	.	MAF_INRAE=18.987;MAF_USDA=14.706
NC_035097.1	47408340	.	A	G	.	.	MAF_USDA=5.738
NC_035097.1	47408416	.	C	A	.	.	MAF_USDA=4.918
NC_035097.1	47408506	.	T	C	.	.	MAF_INRAE=10.833;MAF_USDA=12.353
NC_035097.1	47408530	.	C	G	.	.	MAF_USDA=1.639
NC_035097.1	47408532	.	G	A	.	.	MAF_INRAE=21.519;MAF_USDA=30.0
NC_035097.1	47408544	.	A	G	.	.	MAF_INRAE=19.62;MAF_USDA=32.941
NC_035097.1	47408575	.	A	T	.	.	MAF_INRAE=41.139;MAF_USDA=37.059
NC_035097.1	47408613	.	T	A	.	.	MAF_USDA=2.459
NC_035097.1	47408655	.	G	A	.	.	MAF_USDA=4.918
NC_035097.1	47408674	.	G	T	.	.	MAF_INRAE=10.833;MAF_USDA=4.098
NC_035097.1	47408691	.	T	G	.	.	MAF_USDA=4.918
NC_035097.1	47408701	.	G	T	.	.	MAF_INRAE=43.038;MAF_USDA=37.059
NC_035097.1	47408749	.	G	A	.	.	MAF_INRAE=5.833;MAF_USDA=10.0
NC_035097.1	47408763	.	T	G	.	.	MAF_INRAE=36.842;MAF_USDA=33.529
NC_035097.1	47408886	.	C	A	.	.	MAF_USDA=3.333
NC_035097.1	47408906	.	G	C	.	.	MAF_USDA=41.667
NC_035097.1	47409007	.	G	T	.	.	MAF_INRAE=10.833;MAF_USDA=6.667
NC_035097.1	47409098	.	G	A	.	.	MAF_INRAE=11.667;MAF_USDA=8.197
NC_035097.1	47409133	.	G	A	.	.	MAF_INRAE=10.833;MAF_USDA=7.377
NC_035097.1	47409195	.	T	A	.	.	MAF_INRAE=10.526;MAF_USDA=33.529
NC_035097.1	47409196	.	G	A	.	.	MAF_USDA=32.941
NC_035097.1	47409199	.	T	A	.	.	MAF_USDA=23.529
NC_035097.1	47409254	.	C	T	.	.	MAF_INRAE=11.667;MAF_USDA=21.311
NC_035097.1	47409259	.	T	G	.	.	MAF_INRAE=37.975;MAF_USDA=11.176
NC_035097.1	47409282	.	G	A	.	.	MAF_INRAE=2.5;MAF_USDA=15.574
NC_035097.1	47409303	.	T	C	.	.	MAF_INRAE=47.468;MAF_USDA=16.471
NC_035097.1	47409323	.	T	G	.	.	MAF_INRAE=2.5;MAF_USDA=5.294
NC_035097.1	47409361	.	G	C	.	.	MAF_INRAE=38.608;MAF_USDA=32.353
NC_035097.1	47409369	.	C	T	.	.	MAF_INRAE=5.0
NC_035097.1	47409370	.	G	A	.	.	MAF_INRAE=6.962;MAF_USDA=8.235
NC_035097.1	47409371	.	T	G	.	.	MAF_INRAE=7.5;MAF_USDA=1.639
NC_035097.1	47409383	.	T	A	.	.	MAF_INRAE=48.734;MAF_USDA=24.706
NC_035097.1	47409415	.	T	G	.	.	MAF_USDA=8.333
NC_035097.1	47409420	.	A	C	.	.	MAF_USDA=8.333
NC_035097.1	47409422	.	T	G	.	.	MAF_USDA=8.333
NC_035097.1	47409423	.	G	C	.	.	MAF_USDA=8.333
NC_035097.1	47409441	.	T	A	.	.	MAF_USDA=4.167
NC_035097.1	47409461	.	G	A	.	.	MAF_INRAE=45.57;MAF_USDA=40.0
NC_035097.1	47409472	.	A	C	.	.	MAF_USDA=1.667
NC_035097.1	47409476	.	G	A	.	.	MAF_USDA=1.639
NC_035097.1	47409612	.	T	A	.	.	MAF_INRAE=22.5
NC_035097.1	47409614	.	A	T	.	.	MAF_INRAE=11.667
NC_035097.1	47409639	.	C	T	.	.	MAF_USDA=8.333
NC_035097.1	47409702	.	A	G	.	.	MAF_INRAE=11.667;MAF_USDA=18.824
NC_035097.1	47409817	.	C	A	.	.	MAF_INRAE=15.0;MAF_USDA=4.098
NC_035097.1	47409978	.	G	T	.	.	MAF_INRAE=5.063;MAF_USDA=11.765
NC_035097.1	47409988	.	C	T	.	.	MAF_USDA=2.459
NC_035097.1	47410029	.	C	T	.	.	MAF_INRAE=14.167;MAF_USDA=13.529
NC_035097.1	47410206	.	A	T	.	.	MAF_INRAE=11.667;MAF_USDA=1.639
NC_035097.1	47410229	.	C	T	.	.	MAF_USDA=6.25
NC_035097.1	47410236	.	C	A	.	.	MAF_USDA=4.167
NC_035097.1	47410283	.	T	G	.	.	MAF_INRAE=27.215;MAF_USDA=38.235
NC_035097.1	47410286	.	G	T	.	.	MAF_INRAE=7.5;MAF_USDA=11.765
NC_035097.1	47410317	.	A	G	.	.	MAF_INRAE=11.667;MAF_USDA=1.639
NC_035097.1	47410383	.	G	T	.	.	MAF_USDA=7.377
NC_035097.1	47410401	.	G	T	.	.	MAF_INRAE=11.667;MAF_USDA=2.459
NC_035097.1	47410409	.	A	T	.	.	MAF_INRAE=10.833;MAF_USDA=4.918
NC_035097.1	47410414	.	A	C	.	.	MAF_USDA=1.639
NC_035097.1	47410457	.	T	A	.	.	MAF_INRAE=12.5;MAF_USDA=9.412
NC_035097.1	47410499	.	C	A	.	.	MAF_INRAE=14.167;MAF_USDA=9.412
NC_035097.1	47410520	.	G	A	.	.	MAF_INRAE=11.667;MAF_USDA=8.197
NC_035097.1	47410590	.	T	A	.	.	MAF_INRAE=8.333
NC_035097.1	47410690	.	T	G	.	.	MAF_USDA=8.333
NC_035097.1	47410763	.	T	C	.	.	MAF_INRAE=25.316;MAF_USDA=37.647
NC_035097.1	47410801	.	C	T	.	.	MAF_INRAE=8.333
NC_035097.1	47410803	.	C	T	.	.	MAF_INRAE=27.848;MAF_USDA=33.529
NC_035097.1	47410824	.	G	A	.	.	MAF_USDA=8.333
NC_035097.1	47410828	.	T	G	.	.	MAF_INRAE=18.333;MAF_USDA=17.647
NC_035097.1	47410868	.	C	T	.	.	MAF_USDA=15.574
NC_035097.1	47410872	.	A	T	.	.	MAF_USDA=4.167
NC_035097.1	47410955	.	A	T	.	.	MAF_INRAE=20.253;MAF_USDA=7.647
NC_035097.1	47411140	.	T	C	.	.	MAF_USDA=4.167
NC_035097.1	47411245	.	A	G	.	.	MAF_INRAE=5.833
NC_035097.1	47411377	.	T	A	.	.	MAF_INRAE=2.5;MAF_USDA=2.976
NC_035097.1	47411436	.	T	C	.	.	MAF_INRAE=21.053
NC_035097.1	47411471	.	T	C	.	.	MAF_INRAE=26.316
NC_035097.1	47411577	.	C	T	.	.	MAF_USDA=8.333
NC_035097.1	47411687	.	T	A	.	.	MAF_INRAE=36.076;MAF_USDA=34.706
NC_035097.1	47411757	.	C	T	.	.	MAF_INRAE=2.5;MAF_USDA=2.459
NC_035097.1	47411864	.	C	G	.	.	MAF_INRAE=10.833;MAF_USDA=9.016
NC_035097.1	47411874	.	G	A	.	.	MAF_USDA=30.328
NC_035097.1	47412111	.	C	A	.	.	MAF_USDA=5.738
NC_035097.1	47412138	.	T	C	.	.	MAF_USDA=4.167
NC_035097.1	47412203	.	C	T	.	.	MAF_INRAE=2.5;MAF_USDA=1.765
NC_035097.1	47412242	.	T	C	.	.	MAF_USDA=4.918
NC_035097.1	47412386	.	G	C	.	.	MAF_USDA=5.738
NC_035097.1	47412484	.	A	G	.	.	MAF_INRAE=22.152;MAF_USDA=37.059
NC_035097.1	47412503	.	G	A	.	.	MAF_USDA=1.639
NC_035097.1	47412514	.	G	A	.	.	MAF_INRAE=37.975;MAF_USDA=28.824
NC_035097.1	47412641	.	A	G	.	.	MAF_INRAE=5.263
NC_035097.1	47412705	.	G	C	.	.	MAF_INRAE=21.053
NC_035097.1	47413743	.	T	G	.	.	MAF_USDA=10.833
NC_035097.1	47413797	.	A	G	.	.	MAF_INRAE=7.5;MAF_USDA=2.459
NC_035097.1	47413837	.	C	A	.	.	MAF_USDA=1.765
NC_035097.1	47413843	.	G	A	.	.	MAF_INRAE=42.105;MAF_USDA=31.25
NC_035097.1	47413846	.	C	T	.	.	MAF_INRAE=42.5;MAF_USDA=37.952
NC_035097.1	47413848	.	A	C	.	.	MAF_USDA=2.083
NC_035097.1	47413883	.	C	T	.	.	MAF_INRAE=40.506
NC_035097.1	47413897	.	G	C	.	.	MAF_INRAE=17.089;MAF_USDA=7.059
NC_035097.1	47413901	.	C	G	.	.	MAF_INRAE=20.253;MAF_USDA=4.918
NC_035097.1	47413946	.	T	C	.	.	MAF_USDA=4.918
NC_035097.1	47413972	.	C	A	.	.	MAF_INRAE=25.833;MAF_USDA=15.882
NC_035097.1	47413983	.	C	T	.	.	MAF_INRAE=21.053;MAF_USDA=8.235
NC_035097.1	47414003	.	T	C	.	.	MAF_USDA=1.639
NC_035097.1	47414024	.	G	A	.	.	MAF_INRAE=21.053;MAF_USDA=4.098
NC_035097.1	47414138	.	C	T	.	.	MAF_USDA=3.529
NC_035097.1	47414158	.	A	T	.	.	MAF_INRAE=34.177;MAF_USDA=46.471
NC_035097.1	47414182	.	C	A	.	.	MAF_USDA=5.738
NC_035097.1	47414188	.	C	T	.	.	MAF_INRAE=10.833;MAF_USDA=3.529
NC_035097.1	47414200	.	G	C	.	.	MAF_INRAE=48.101;MAF_USDA=40.588
NC_035097.1	47414215	.	C	G	.	.	MAF_USDA=4.167
NC_035097.1	47414217	.	C	G	.	.	MAF_USDA=2.5
NC_035097.1	47414254	.	C	T	.	.	MAF_INRAE=14.167;MAF_USDA=12.353
NC_035097.1	47414318	.	G	T	.	.	MAF_USDA=5.882
NC_035097.1	47414344	.	G	A	.	.	MAF_INRAE=12.5;MAF_USDA=28.824
NC_035097.1	47414349	.	G	T	.	.	MAF_INRAE=14.557;MAF_USDA=38.824
NC_035097.1	47414350	.	G	T	.	.	MAF_INRAE=12.5;MAF_USDA=38.824
NC_035097.1	47414392	.	C	T	.	.	MAF_USDA=6.471
NC_035097.1	47414484	.	C	A	.	.	MAF_INRAE=21.053;MAF_USDA=3.279
NC_035097.1	47414529	.	A	C	.	.	MAF_INRAE=13.333;MAF_USDA=25.294
NC_035097.1	47414539	.	T	A	.	.	MAF_INRAE=10.833;MAF_USDA=10.588
NC_035097.1	47414550	.	T	C	.	.	MAF_INRAE=21.053;MAF_USDA=3.279
NC_035097.1	47414611	.	C	A	.	.	MAF_USDA=6.471
NC_035097.1	47414733	.	G	T	.	.	MAF_INRAE=32.278;MAF_USDA=21.429
NC_035097.1	47414773	.	A	C	.	.	MAF_USDA=4.098
NC_035097.1	47414791	.	C	A	.	.	MAF_USDA=1.639
NC_035097.1	47414792	.	T	C	.	.	MAF_INRAE=32.278;MAF_USDA=20.0
NC_035097.1	47414795	.	C	T	.	.	MAF_INRAE=42.5;MAF_USDA=45.882
NC_035097.1	47414807	.	C	T	.	.	MAF_USDA=5.882
NC_035097.1	47414813	.	G	T	.	.	MAF_USDA=8.235
NC_035097.1	47414823	.	T	C	.	.	MAF_USDA=4.167
NC_035097.1	47414837	.	G	A	.	.	MAF_INRAE=26.316
NC_035097.1	47414842	.	T	C	.	.	MAF_INRAE=26.316
NC_035097.1	47414846	.	C	T	.	.	MAF_USDA=3.279
NC_035097.1	47414851	.	T	C	.	.	MAF_USDA=1.639
NC_035097.1	47414887	.	G	T	.	.	MAF_USDA=1.639
NC_035097.1	47414897	.	C	T	.	.	MAF_USDA=9.016
NC_035097.1	47414905	.	G	C	.	.	MAF_USDA=4.167
NC_035097.1	47414907	.	C	T	.	.	MAF_USDA=4.167
NC_035097.1	47414971	.	C	G	.	.	MAF_INRAE=32.278;MAF_USDA=20.0
NC_035097.1	47414982	.	T	A	.	.	MAF_INRAE=21.053;MAF_USDA=3.279
NC_035097.1	47415081	.	A	T	.	.	MAF_USDA=4.118
NC_035097.1	47415085	.	G	T	.	.	MAF_USDA=4.167
NC_035097.1	47415090	.	C	T	.	.	MAF_USDA=1.639
NC_035097.1	47415099	.	A	C	.	.	MAF_USDA=4.167
NC_035097.1	47415186	.	C	T	.	.	MAF_USDA=3.279
NC_035097.1	47415189	.	C	A	.	.	MAF_USDA=4.118
NC_035097.1	47415191	.	T	C	.	.	MAF_USDA=1.639
NC_035097.1	47415204	.	G	A	.	.	MAF_INRAE=2.5;MAF_USDA=4.118
NC_035097.1	47415281	.	G	T	.	.	MAF_INRAE=21.053;MAF_USDA=3.279
NC_035097.1	47415316	.	T	A	.	.	MAF_INRAE=13.333;MAF_USDA=13.529
NC_035097.1	47415320	.	A	C	.	.	MAF_USDA=1.639
NC_035097.1	47415360	.	C	T	.	.	MAF_INRAE=14.167
NC_035097.1	47415420	.	T	A	.	.	MAF_INRAE=21.053;MAF_USDA=3.279
NC_035097.1	47415438	.	A	T	.	.	MAF_INRAE=46.835;MAF_USDA=42.353
NC_035097.1	47415458	.	T	A	.	.	MAF_USDA=4.118
NC_035097.1	47415467	.	C	T	.	.	MAF_INRAE=21.053;MAF_USDA=3.279
NC_035097.1	47415479	.	C	T	.	.	MAF_USDA=1.639
NC_035097.1	47415493	.	A	T	.	.	MAF_INRAE=13.333;MAF_USDA=17.059
NC_035097.1	47415596	.	C	T	.	.	MAF_INRAE=26.316
NC_035097.1	47415597	.	T	G	.	.	MAF_INRAE=14.167;MAF_USDA=11.765
NC_035097.1	47415602	.	C	T	.	.	MAF_INRAE=2.5;MAF_USDA=4.706
NC_035097.1	47415672	.	T	C	.	.	MAF_INRAE=47.468;MAF_USDA=48.824
NC_035097.1	47415762	.	A	G	.	.	MAF_USDA=2.459
NC_035097.1	47415803	.	C	A	.	.	MAF_USDA=1.639
NC_035097.1	47415804	.	C	A	.	.	MAF_USDA=1.639
NC_035097.1	47415833	.	G	C	.	.	MAF_INRAE=10.833;MAF_USDA=5.882
NC_035097.1	47415860	.	T	C	.	.	MAF_INRAE=41.139;MAF_USDA=25.882
NC_035097.1	47415883	.	G	A	.	.	MAF_USDA=3.279
NC_035097.1	47415980	.	G	C	.	.	MAF_USDA=1.639
NC_035097.1	47416002	.	G	A	.	.	MAF_INRAE=5.263;MAF_USDA=11.475
NC_035097.1	47416011	.	G	C	.	.	MAF_INRAE=47.468;MAF_USDA=48.824
NC_035097.1	47416015	.	T	A	.	.	MAF_USDA=10.588
NC_035097.1	47416023	.	C	A	.	.	MAF_INRAE=48.101;MAF_USDA=47.647
NC_035097.1	47416044	.	G	T	.	.	MAF_USDA=1.639
NC_035097.1	47416051	.	C	T	.	.	MAF_USDA=2.459
NC_035097.1	47416058	.	G	C	.	.	MAF_INRAE=2.5;MAF_USDA=17.647
NC_035097.1	47416099	.	A	G	.	.	MAF_INRAE=40.506;MAF_USDA=25.882
NC_035097.1	47416109	.	T	C	.	.	MAF_INRAE=47.468;MAF_USDA=47.647
NC_035097.1	47416165	.	A	C	.	.	MAF_USDA=5.738
NC_035097.1	47416169	.	G	A	.	.	MAF_INRAE=48.101;MAF_USDA=50.0
NC_035097.1	47416189	.	G	C	.	.	MAF_INRAE=10.833;MAF_USDA=5.882
NC_035097.1	47416200	.	G	A	.	.	MAF_USDA=4.167
NC_035097.1	47416219	.	T	G	.	.	MAF_USDA=12.5
NC_035097.1	47416221	.	A	G	.	.	MAF_INRAE=26.316
NC_035097.1	47416227	.	G	T	.	.	MAF_INRAE=36.842;MAF_USDA=27.083
NC_035097.1	47416252	.	A	G	.	.	MAF_INRAE=5.0
NC_035097.1	47416285	.	C	T	.	.	MAF_INRAE=35.443;MAF_USDA=20.0
NC_035097.1	47416293	.	T	G	.	.	MAF_USDA=4.918
NC_035097.1	47416401	.	T	C	.	.	MAF_INRAE=46.835;MAF_USDA=50.0
NC_035097.1	47416433	.	C	A	.	.	MAF_USDA=5.882
NC_035097.1	47416438	.	G	T	.	.	MAF_INRAE=42.405;MAF_USDA=47.647
NC_035097.1	47416506	.	C	A	.	.	MAF_USDA=4.167
NC_035097.1	47416518	.	G	T	.	.	MAF_INRAE=2.5;MAF_USDA=4.118
NC_035097.1	47416567	.	T	A	.	.	MAF_INRAE=34.177
NC_035097.1	47416572	.	A	T	.	.	MAF_USDA=4.098
NC_035097.1	47416622	.	G	T	.	.	MAF_INRAE=46.203
NC_035097.1	47416698	.	G	A	.	.	MAF_INRAE=1.667;MAF_USDA=21.311
NC_035097.1	47416721	.	G	T	.	.	MAF_INRAE=11.667;MAF_USDA=4.706
NC_035097.1	47416762	.	A	T	.	.	MAF_USDA=6.557
NC_035097.1	47416766	.	T	A	.	.	MAF_INRAE=40.506;MAF_USDA=25.294
NC_035097.1	47416786	.	C	A	.	.	MAF_USDA=4.167
NC_035097.1	47416845	.	C	A	.	.	MAF_INRAE=21.053
NC_035097.1	47416863	.	C	T	.	.	MAF_INRAE=43.671;MAF_USDA=45.294
NC_035097.1	47416985	.	A	T	.	.	MAF_USDA=4.098
NC_035097.1	47417073	.	G	A	.	.	MAF_USDA=2.459
NC_035097.1	47417124	.	T	C	.	.	MAF_INRAE=2.5
NC_035097.1	47417289	.	G	A	.	.	MAF_INRAE=46.835;MAF_USDA=48.235
NC_035097.1	47417349	.	G	A	.	.	MAF_INRAE=2.5
NC_035097.1	47417350	.	T	C	.	.	MAF_INRAE=43.333;MAF_USDA=48.171
NC_035097.1	47417369	.	T	C	.	.	MAF_INRAE=37.5;MAF_USDA=34.146
NC_035097.1	47417374	.	C	A	.	.	MAF_INRAE=43.333;MAF_USDA=44.512
NC_035097.1	47417396	.	T	C	.	.	MAF_INRAE=43.333;MAF_USDA=43.293
NC_035097.1	47417401	.	A	G	.	.	MAF_USDA=5.172
NC_035097.1	47417407	.	G	A	.	.	MAF_USDA=5.172
NC_035097.1	47417434	.	C	T	.	.	MAF_USDA=5.738
NC_035097.1	47417527	.	C	T	.	.	MAF_INRAE=43.038;MAF_USDA=44.118
NC_035097.1	47417589	.	C	T	.	.	MAF_INRAE=21.053
NC_035097.1	47417602	.	G	A	.	.	MAF_INRAE=5.263;MAF_USDA=9.016
NC_035097.1	47417639	.	A	G	.	.	MAF_INRAE=37.342;MAF_USDA=38.824
NC_035097.1	47417713	.	C	T	.	.	MAF_INRAE=48.101;MAF_USDA=46.471
NC_035097.1	47417720	.	C	T	.	.	MAF_INRAE=10.833;MAF_USDA=4.706
NC_035097.1	47417768	.	T	G	.	.	MAF_INRAE=48.101;MAF_USDA=50.0
NC_035097.1	47417963	.	C	T	.	.	MAF_INRAE=2.5;MAF_USDA=2.083
NC_035097.1	47418001	.	G	T	.	.	MAF_USDA=5.882
NC_035097.1	47418059	.	G	A	.	.	MAF_INRAE=2.5;MAF_USDA=1.765
NC_035097.1	47418123	.	A	T	.	.	MAF_USDA=10.417
NC_035097.1	47418126	.	A	T	.	.	MAF_USDA=1.639
NC_035097.1	47418167	.	T	A	.	.	MAF_USDA=3.529
NC_035097.1	47418215	.	A	C	.	.	MAF_INRAE=2.5
NC_035097.1	47418237	.	G	A	.	.	MAF_USDA=4.098
NC_035097.1	47418264	.	A	C	.	.	MAF_INRAE=7.5;MAF_USDA=2.459
NC_035097.1	47418293	.	G	A	.	.	MAF_INRAE=12.025;MAF_USDA=3.279
NC_035097.1	47418403	.	C	G	.	.	MAF_INRAE=34.177;MAF_USDA=18.235
NC_035097.1	47418431	.	A	T	.	.	MAF_INRAE=5.263;MAF_USDA=11.475
NC_035097.1	47418455	.	C	T	.	.	MAF_USDA=3.279
NC_035097.1	47418496	.	C	T	.	.	MAF_INRAE=42.105;MAF_USDA=16.471
NC_035097.1	47418508	.	T	A	.	.	MAF_USDA=4.098
NC_035097.1	47418548	.	C	T	.	.	MAF_USDA=2.459
NC_035097.1	47418563	.	G	A	.	.	MAF_INRAE=42.105;MAF_USDA=13.529
NC_035097.1	47418605	.	C	T	.	.	MAF_USDA=2.459
NC_035097.1	47418689	.	G	A	.	.	MAF_INRAE=21.053;MAF_USDA=3.333
NC_035097.1	47418720	.	G	A	.	.	MAF_USDA=7.738
NC_035097.1	47419576	.	C	T	.	.	MAF_USDA=6.557
NC_035097.1	47419762	.	G	A	.	.	MAF_INRAE=7.5
NC_035097.1	47419793	.	A	G	.	.	MAF_INRAE=1.667
NC_035097.1	47419937	.	A	G	.	.	MAF_INRAE=41.139;MAF_USDA=32.143
NC_035097.1	47419950	.	T	C	.	.	MAF_USDA=1.667
NC_035097.1	47420014	.	A	T	.	.	MAF_INRAE=21.053;MAF_USDA=7.377
NC_035097.1	47420035	.	A	G	.	.	MAF_INRAE=14.167;MAF_USDA=12.353
NC_035097.1	47420038	.	G	A	.	.	MAF_INRAE=37.342;MAF_USDA=44.706
NC_035097.1	47420060	.	G	A	.	.	MAF_INRAE=21.053;MAF_USDA=7.377
NC_035097.1	47420065	.	T	A	.	.	MAF_INRAE=21.053;MAF_USDA=3.279
NC_035097.1	47420067	.	C	A	.	.	MAF_INRAE=2.5;MAF_USDA=2.083
NC_035097.1	47420156	.	C	A	.	.	MAF_INRAE=37.342;MAF_USDA=36.066
NC_035097.1	47420161	.	C	A	.	.	MAF_INRAE=21.053;MAF_USDA=6.557
NC_035097.1	47420180	.	C	T	.	.	MAF_INRAE=12.5
NC_035097.1	47420196	.	T	C	.	.	MAF_INRAE=26.316
NC_035097.1	47420226	.	A	G	.	.	MAF_INRAE=47.468;MAF_USDA=45.882
NC_035097.1	47420229	.	G	T	.	.	MAF_INRAE=31.667;MAF_USDA=50.0
NC_035097.1	47420233	.	C	T	.	.	MAF_INRAE=7.5;MAF_USDA=2.459
NC_035097.1	47420243	.	C	G	.	.	MAF_USDA=1.639
NC_035097.1	47420331	.	T	C	.	.	MAF_INRAE=32.911;MAF_USDA=49.412
NC_035097.1	47420332	.	G	A	.	.	MAF_USDA=4.167
NC_035097.1	47420349	.	A	T	.	.	MAF_INRAE=2.5;MAF_USDA=2.083
NC_035097.1	47420357	.	G	T	.	.	MAF_USDA=2.459
NC_035097.1	47420395	.	C	G	.	.	MAF_USDA=4.167
NC_035097.1	47420421	.	C	G	.	.	MAF_INRAE=21.053;MAF_USDA=3.279
NC_035097.1	47420451	.	C	A	.	.	MAF_INRAE=10.833;MAF_USDA=4.706
NC_035097.1	47420470	.	C	T	.	.	MAF_INRAE=32.278;MAF_USDA=48.824
NC_035097.1	47420473	.	G	A	.	.	MAF_INRAE=14.167;MAF_USDA=1.639
NC_035097.1	47420479	.	G	A	.	.	MAF_USDA=13.934
NC_035097.1	47420513	.	T	G	.	.	MAF_USDA=1.639
NC_035097.1	47420525	.	G	A	.	.	MAF_INRAE=21.053;MAF_USDA=6.557
NC_035097.1	47420528	.	T	C	.	.	MAF_USDA=1.765
NC_035097.1	47420580	.	G	A	.	.	MAF_INRAE=5.263;MAF_USDA=10.656
NC_035097.1	47420598	.	A	C	.	.	MAF_INRAE=21.053;MAF_USDA=8.824
NC_035097.1	47420654	.	A	C	.	.	MAF_INRAE=7.5;MAF_USDA=2.459
NC_035097.1	47420675	.	C	A	.	.	MAF_USDA=1.765
NC_035097.1	47420731	.	G	A	.	.	MAF_INRAE=41.139;MAF_USDA=46.429
NC_035097.1	47420754	.	C	T	.	.	MAF_USDA=10.656
NC_035097.1	47420755	.	G	T	.	.	MAF_INRAE=32.278;MAF_USDA=40.476
NC_035097.1	47420778	.	G	A	.	.	MAF_USDA=4.167
NC_035097.1	47420782	.	G	A	.	.	MAF_USDA=1.639
NC_035097.1	47420816	.	C	T	.	.	MAF_INRAE=7.5;MAF_USDA=2.941
NC_035097.1	47420900	.	T	G	.	.	MAF_INRAE=7.5;MAF_USDA=1.639
NC_035097.1	47420901	.	G	C	.	.	MAF_USDA=9.836
NC_035097.1	47420910	.	G	A	.	.	MAF_USDA=5.738
NC_035097.1	47420916	.	G	A	.	.	MAF_INRAE=11.667;MAF_USDA=4.098
NC_035097.1	47420993	.	T	C	.	.	MAF_INRAE=37.342;MAF_USDA=45.882
NC_035097.1	47421046	.	G	A	.	.	MAF_INRAE=47.468;MAF_USDA=41.176
NC_035097.1	47421073	.	C	T	.	.	MAF_USDA=9.016
NC_035097.1	47421101	.	C	G	.	.	MAF_USDA=4.098
NC_035097.1	47421102	.	C	T	.	.	MAF_INRAE=12.5;MAF_USDA=2.353
NC_035097.1	47421116	.	A	T	.	.	MAF_USDA=1.639
NC_035097.1	47421122	.	C	A	.	.	MAF_INRAE=31.646;MAF_USDA=17.647
NC_035097.1	47421124	.	G	T	.	.	MAF_USDA=4.918
NC_035097.1	47421209	.	C	A	.	.	MAF_INRAE=21.053;MAF_USDA=3.279
NC_035097.1	47421216	.	T	C	.	.	MAF_USDA=3.279
NC_035097.1	47421279	.	G	A	.	.	MAF_USDA=1.639
NC_035097.1	47421307	.	G	A	.	.	MAF_INRAE=2.5
NC_035097.1	47421314	.	T	C	.	.	MAF_INRAE=11.667;MAF_USDA=1.639
NC_035097.1	47421319	.	C	A	.	.	MAF_INRAE=20.253;MAF_USDA=9.412
NC_035097.1	47421340	.	C	T	.	.	MAF_INRAE=11.667
NC_035097.1	47421369	.	C	T	.	.	MAF_USDA=4.167
NC_035097.1	47421405	.	G	T	.	.	MAF_USDA=1.639
NC_035097.1	47421414	.	A	T	.	.	MAF_USDA=4.167
NC_035097.1	47421418	.	C	T	.	.	MAF_USDA=8.197
NC_035097.1	47421443	.	T	G	.	.	MAF_INRAE=7.5;MAF_USDA=2.5
NC_035097.1	47421449	.	C	T	.	.	MAF_USDA=4.167
NC_035097.1	47421467	.	A	T	.	.	MAF_USDA=4.167
NC_035097.1	47421499	.	T	C	.	.	MAF_USDA=3.279
NC_035097.1	47421510	.	G	C	.	.	MAF_USDA=1.639
NC_035097.1	47421535	.	T	A	.	.	MAF_USDA=8.197
NC_035097.1	47421546	.	T	C	.	.	MAF_USDA=4.167
NC_035097.1	47421547	.	G	A	.	.	MAF_INRAE=32.911;MAF_USDA=48.81
NC_035097.1	47421610	.	C	T	.	.	MAF_INRAE=10.833;MAF_USDA=12.5
NC_035097.1	47421637	.	C	T	.	.	MAF_USDA=4.918
NC_035097.1	47421646	.	G	T	.	.	MAF_USDA=2.941
NC_035097.1	47421681	.	T	C	.	.	MAF_USDA=4.167
NC_035097.1	47421718	.	C	A	.	.	MAF_USDA=4.167
NC_035097.1	47421764	.	G	A	.	.	MAF_INRAE=27.215;MAF_USDA=21.765
NC_035097.1	47421810	.	A	T	.	.	MAF_INRAE=5.263;MAF_USDA=2.459
NC_035097.1	47421860	.	G	A	.	.	MAF_INRAE=10.833
NC_035097.1	47421907	.	T	G	.	.	MAF_INRAE=6.667;MAF_USDA=2.459
NC_035097.1	47422198	.	C	T	.	.	MAF_INRAE=25.316;MAF_USDA=21.176
NC_035097.1	47422242	.	T	A	.	.	MAF_INRAE=32.278;MAF_USDA=37.647
NC_035097.1	47422313	.	G	A	.	.	MAF_INRAE=11.667
NC_035097.1	47422328	.	T	G	.	.	MAF_INRAE=25.833;MAF_USDA=20.588
NC_035097.1	47422419	.	A	T	.	.	MAF_USDA=1.639
NC_035097.1	47422454	.	C	T	.	.	MAF_INRAE=26.582;MAF_USDA=14.118
NC_035097.1	47422455	.	T	G	.	.	MAF_USDA=1.639
NC_035097.1	47422643	.	G	A	.	.	MAF_INRAE=5.263;MAF_USDA=11.475
NC_035097.1	47422719	.	G	C	.	.	MAF_INRAE=37.975;MAF_USDA=26.471
NC_035097.1	47422738	.	C	A	.	.	MAF_USDA=9.412
NC_035097.1	47422804	.	G	C	.	.	MAF_INRAE=29.747;MAF_USDA=15.294
NC_035097.1	47422838	.	G	T	.	.	MAF_INRAE=28.481;MAF_USDA=20.0
NC_035097.1	47423023	.	A	C	.	.	MAF_USDA=1.639
NC_035097.1	47423055	.	A	C	.	.	MAF_USDA=8.235
NC_035097.1	47423060	.	A	C	.	.	MAF_INRAE=10.0
NC_035097.1	47423098	.	C	T	.	.	MAF_USDA=1.639
NC_035097.1	47423101	.	C	A	.	.	MAF_INRAE=44.167;MAF_USDA=24.118
NC_035097.1	47423130	.	C	A	.	.	MAF_INRAE=40.506
NC_035097.1	47423131	.	A	T	.	.	MAF_USDA=4.167
NC_035097.1	47423132	.	T	A	.	.	MAF_INRAE=17.5;MAF_USDA=2.976
NC_035097.1	47423133	.	T	A	.	.	MAF_INRAE=17.5;MAF_USDA=4.167
NC_035097.1	47423163	.	T	A	.	.	MAF_INRAE=30.833;MAF_USDA=33.333
NC_035097.1	47423255	.	G	A	.	.	MAF_INRAE=11.667;MAF_USDA=1.639
NC_035097.1	47423266	.	A	G	.	.	MAF_USDA=1.639
NC_035097.1	47423268	.	G	A	.	.	MAF_USDA=3.279
NC_035097.1	47423275	.	G	A	.	.	MAF_USDA=1.639
NC_035097.1	47423280	.	A	C	.	.	MAF_USDA=1.639
NC_035097.1	47423301	.	T	C	.	.	MAF_USDA=1.639
NC_035097.1	47423347	.	C	T	.	.	MAF_INRAE=10.833;MAF_USDA=5.882
NC_035097.1	47423355	.	G	A	.	.	MAF_INRAE=15.0;MAF_USDA=12.941
NC_035097.1	47423387	.	G	T	.	.	MAF_INRAE=7.5;MAF_USDA=2.459
NC_035097.1	47423442	.	A	T	.	.	MAF_USDA=27.869
NC_035097.1	47423453	.	C	T	.	.	MAF_USDA=1.639
NC_035097.1	47423460	.	T	C	.	.	MAF_INRAE=32.278;MAF_USDA=17.059
NC_035097.1	47423523	.	A	T	.	.	MAF_USDA=9.836
NC_035097.1	47423566	.	C	A	.	.	MAF_INRAE=37.5;MAF_USDA=26.471
NC_035097.1	47423615	.	T	C	.	.	MAF_INRAE=37.975;MAF_USDA=23.529
NC_035097.1	47423648	.	G	T	.	.	MAF_INRAE=21.053;MAF_USDA=4.098
NC_035097.1	47423672	.	G	T	.	.	MAF_USDA=1.639
NC_035097.1	47423713	.	A	T	.	.	MAF_INRAE=35.443;MAF_USDA=44.706
NC_035097.1	47423730	.	G	A	.	.	MAF_USDA=1.639
NC_035097.1	47423753	.	C	T	.	.	MAF_INRAE=32.278;MAF_USDA=20.588
NC_035097.1	47423785	.	G	C	.	.	MAF_USDA=1.639
NC_035097.1	47423812	.	C	A	.	.	MAF_INRAE=9.167;MAF_USDA=2.941
NC_035097.1	47423865	.	G	T	.	.	MAF_USDA=9.016
NC_035097.1	47423901	.	A	G	.	.	MAF_INRAE=27.215;MAF_USDA=21.176
NC_035097.1	47423937	.	C	T	.	.	MAF_USDA=9.016
NC_035097.1	47424004	.	C	A	.	.	MAF_INRAE=21.053;MAF_USDA=4.098
NC_035097.1	47424009	.	G	T	.	.	MAF_USDA=4.167
NC_035097.1	47424153	.	C	A	.	.	MAF_USDA=4.167
NC_035097.1	47424168	.	C	T	.	.	MAF_INRAE=43.671;MAF_USDA=50.0
NC_035097.1	47424176	.	C	T	.	.	MAF_INRAE=7.5;MAF_USDA=2.459
NC_035097.1	47424219	.	G	T	.	.	MAF_USDA=15.574
NC_035097.1	47424222	.	A	G	.	.	MAF_INRAE=30.0;MAF_USDA=48.824
NC_035097.1	47424249	.	T	A	.	.	MAF_INRAE=47.468;MAF_USDA=28.824
NC_035097.1	47424268	.	G	T	.	.	MAF_INRAE=32.278;MAF_USDA=23.529
NC_035097.1	47424273	.	T	C	.	.	MAF_USDA=15.294
NC_035097.1	47424322	.	G	T	.	.	MAF_INRAE=27.215;MAF_USDA=21.176
NC_035097.1	47424354	.	T	C	.	.	MAF_INRAE=32.278;MAF_USDA=18.235
NC_035097.1	47424472	.	T	G	.	.	MAF_INRAE=41.139;MAF_USDA=19.412
NC_035097.1	47424481	.	A	C	.	.	MAF_INRAE=34.81;MAF_USDA=48.235
NC_035097.1	47424485	.	G	T	.	.	MAF_INRAE=24.167;MAF_USDA=42.353
NC_035097.1	47424522	.	C	A	.	.	MAF_INRAE=11.667;MAF_USDA=5.294
NC_035097.1	47424530	.	G	T	.	.	MAF_INRAE=41.139;MAF_USDA=38.824
NC_035097.1	47424549	.	A	G	.	.	MAF_INRAE=32.278;MAF_USDA=18.235
NC_035097.1	47424572	.	G	A	.	.	MAF_INRAE=7.5;MAF_USDA=3.279
NC_035097.1	47424573	.	C	A	.	.	MAF_INRAE=7.5;MAF_USDA=3.279
NC_035097.1	47424635	.	A	G	.	.	MAF_USDA=3.279
NC_035097.1	47424674	.	G	C	.	.	MAF_INRAE=25.833;MAF_USDA=23.529
NC_035097.1	47424699	.	T	A	.	.	MAF_INRAE=42.5
NC_035097.1	47424723	.	A	T	.	.	MAF_USDA=6.557
NC_035097.1	47424756	.	T	C	.	.	MAF_INRAE=37.975;MAF_USDA=37.059
NC_035097.1	47424762	.	G	A	.	.	MAF_INRAE=26.316
NC_035097.1	47424945	.	A	T	.	.	MAF_INRAE=46.835;MAF_USDA=38.235
NC_035097.1	47424949	.	G	A	.	.	MAF_USDA=1.639
NC_035097.1	47425108	.	G	T	.	.	MAF_USDA=2.459
NC_035097.1	47425179	.	C	A	.	.	MAF_USDA=1.639
NC_035097.1	47425202	.	G	A	.	.	MAF_USDA=4.918
NC_035097.1	47425210	.	C	A	.	.	MAF_USDA=2.459
NC_035097.1	47425212	.	C	A	.	.	MAF_USDA=2.459
NC_035097.1	47425217	.	A	C	.	.	MAF_USDA=4.098
NC_035097.1	47425232	.	C	A	.	.	MAF_USDA=2.459
NC_035097.1	47425339	.	T	C	.	.	MAF_USDA=4.167
NC_035097.1	47427657	.	C	G	.	.	MAF_USDA=30.0
NC_035097.1	47427708	.	A	C	.	.	MAF_USDA=12.941
NC_035097.1	47427732	.	G	T	.	.	MAF_INRAE=36.842;MAF_USDA=4.706
NC_035097.1	47427755	.	A	G	.	.	MAF_USDA=5.738
NC_035097.1	47427757	.	T	C	.	.	MAF_USDA=9.412
NC_035097.1	47427821	.	C	G	.	.	MAF_USDA=4.167
NC_035097.1	47427879	.	G	T	.	.	MAF_USDA=2.941
NC_035097.1	47427905	.	T	C	.	.	MAF_USDA=7.377
NC_035097.1	47427922	.	G	T	.	.	MAF_USDA=5.294
NC_035097.1	47427927	.	A	G	.	.	MAF_INRAE=10.833
NC_035097.1	47428006	.	T	C	.	.	MAF_USDA=1.667
NC_035097.1	47428009	.	A	G	.	.	MAF_INRAE=26.316;MAF_USDA=3.333
NC_035097.1	47428028	.	G	T	.	.	MAF_USDA=5.833
NC_035097.1	47428061	.	G	T	.	.	MAF_USDA=7.5
NC_035097.1	47428063	.	G	T	.	.	MAF_USDA=5.085
NC_035097.1	47428067	.	G	T	.	.	MAF_USDA=17.797
NC_035097.1	47428071	.	A	C	.	.	MAF_USDA=31.325
NC_035097.1	47428128	.	C	A	.	.	MAF_USDA=4.348
NC_035097.1	47428136	.	C	G	.	.	MAF_USDA=17.391
NC_035097.1	47428154	.	T	G	.	.	MAF_USDA=14.583
NC_035097.1	47428451	.	A	C	.	.	MAF_USDA=14.583
NC_035097.1	47428492	.	A	G	.	.	MAF_USDA=33.333
NC_035097.1	47428502	.	A	C	.	.	MAF_USDA=6.25
NC_035097.1	47430748	.	G	A	.	.	MAF_USDA=14.706
NC_035097.1	47430838	.	G	T	.	.	MAF_INRAE=18.987;MAF_USDA=40.164
NC_035097.1	47430843	.	G	T	.	.	MAF_USDA=6.557
NC_035097.1	47430960	.	C	T	.	.	MAF_USDA=8.197
NC_035097.1	47431047	.	T	C	.	.	MAF_INRAE=21.053;MAF_USDA=26.471
NC_035097.1	47431094	.	C	T	.	.	MAF_USDA=1.639
NC_035097.1	47431134	.	G	C	.	.	MAF_INRAE=26.316;MAF_USDA=4.098
NC_035097.1	47431154	.	C	A	.	.	MAF_INRAE=10.833;MAF_USDA=5.882
NC_035097.1	47431261	.	T	G	.	.	MAF_USDA=3.279
NC_035097.1	47431276	.	C	T	.	.	MAF_INRAE=6.667;MAF_USDA=3.279
NC_035097.1	47431378	.	G	A	.	.	MAF_INRAE=7.5
NC_035097.1	47431573	.	A	G	.	.	MAF_USDA=9.016
NC_035097.1	47431582	.	T	A	.	.	MAF_USDA=9.016
NC_035097.1	47431588	.	A	C	.	.	MAF_USDA=9.016
NC_035097.1	47431589	.	C	T	.	.	MAF_USDA=9.016
NC_035097.1	47431590	.	A	C	.	.	MAF_USDA=8.197
NC_035097.1	47431611	.	T	C	.	.	MAF_USDA=16.667
NC_035097.1	47431629	.	A	G	.	.	MAF_USDA=9.836
NC_035097.1	47431641	.	C	T	.	.	MAF_INRAE=25.833;MAF_USDA=14.118
NC_035097.1	47431642	.	C	T	.	.	MAF_INRAE=1.667;MAF_USDA=5.738
NC_035097.1	47431649	.	C	G	.	.	MAF_USDA=6.557
NC_035097.1	47431652	.	A	C	.	.	MAF_INRAE=2.5;MAF_USDA=13.934
NC_035097.1	47431654	.	A	C	.	.	MAF_INRAE=39.167;MAF_USDA=21.176
NC_035097.1	47431656	.	A	C	.	.	MAF_USDA=1.639
NC_035097.1	47431675	.	A	T	.	.	MAF_USDA=14.754
NC_035097.1	47431698	.	A	C	.	.	MAF_USDA=19.672
NC_035097.1	47431709	.	G	T	.	.	MAF_INRAE=13.333;MAF_USDA=25.0
NC_035097.1	47431798	.	T	G	.	.	MAF_INRAE=10.833;MAF_USDA=5.294
NC_035097.1	47431858	.	T	C	.	.	MAF_USDA=7.377
NC_035097.1	47431879	.	C	G	.	.	MAF_USDA=17.059
NC_035097.1	47431885	.	G	C	.	.	MAF_USDA=8.197
NC_035097.1	47431915	.	C	T	.	.	MAF_USDA=1.639
NC_035097.1	47432000	.	C	A	.	.	MAF_USDA=8.197
NC_035097.1	47432064	.	T	A	.	.	MAF_USDA=1.639
NC_035097.1	47432093	.	G	A	.	.	MAF_INRAE=19.62;MAF_USDA=17.059
NC_035097.1	47432103	.	T	C	.	.	MAF_USDA=32.941
NC_035097.1	47432259	.	C	A	.	.	MAF_INRAE=27.848;MAF_USDA=7.647
NC_035097.1	47432284	.	A	C	.	.	MAF_USDA=2.941
NC_035097.1	47432285	.	G	A	.	.	MAF_USDA=4.167
NC_035097.1	47432305	.	T	A	.	.	MAF_USDA=32.941
NC_035097.1	47432315	.	A	G	.	.	MAF_USDA=1.639
NC_035097.1	47432326	.	C	A	.	.	MAF_USDA=2.941
NC_035097.1	47432342	.	C	T	.	.	MAF_USDA=34.118
NC_035097.1	47432519	.	A	G	.	.	MAF_USDA=24.118
NC_035097.1	47432555	.	C	T	.	.	MAF_INRAE=2.5;MAF_USDA=2.083
NC_035097.1	47432582	.	A	T	.	.	MAF_USDA=4.167
NC_035097.1	47432653	.	G	T	.	.	MAF_USDA=1.639
NC_035097.1	47432672	.	C	T	.	.	MAF_USDA=2.459
NC_035097.1	47432745	.	A	T	.	.	MAF_USDA=2.5
NC_035097.1	47432842	.	C	A	.	.	MAF_USDA=2.083
NC_035097.1	47433628	.	T	C	.	.	MAF_USDA=2.459
NC_035097.1	47433705	.	A	G	.	.	MAF_USDA=1.639
NC_035097.1	47433744	.	C	A	.	.	MAF_USDA=33.529
NC_035097.1	47433773	.	C	A	.	.	MAF_USDA=1.639
NC_035097.1	47433809	.	C	G	.	.	MAF_USDA=1.667
NC_035097.1	47433863	.	T	C	.	.	MAF_INRAE=13.333;MAF_USDA=33.333
NC_035097.1	47433889	.	G	T	.	.	MAF_INRAE=10.833;MAF_USDA=5.952
NC_035097.1	47433918	.	G	A	.	.	MAF_USDA=8.333
NC_035097.1	47433966	.	C	A	.	.	MAF_USDA=1.639
NC_035097.1	47433999	.	T	G	.	.	MAF_USDA=15.294
NC_035097.1	47434407	.	C	T	.	.	MAF_USDA=8.333
NC_035097.1	47434410	.	A	C	.	.	MAF_USDA=6.25
NC_035097.1	47434518	.	G	A	.	.	MAF_USDA=4.167
NC_035097.1	47434593	.	T	A	.	.	MAF_USDA=13.115
NC_035097.1	47434690	.	A	T	.	.	MAF_USDA=2.459
NC_035097.1	47434705	.	A	T	.	.	MAF_INRAE=38.608;MAF_USDA=21.765
NC_035097.1	47434731	.	A	G	.	.	MAF_USDA=19.643
NC_035097.1	47434744	.	G	A	.	.	MAF_USDA=1.667
NC_035097.1	47434893	.	A	T	.	.	MAF_USDA=4.167
NC_035097.1	47434909	.	A	T	.	.	MAF_USDA=13.559
NC_035097.1	47434974	.	G	A	.	.	MAF_USDA=2.353
NC_035097.1	47434975	.	C	T	.	.	MAF_USDA=4.098
NC_035097.1	47434995	.	A	G	.	.	MAF_USDA=8.824
NC_035097.1	47435013	.	C	T	.	.	MAF_USDA=4.918
NC_035097.1	47435016	.	C	T	.	.	MAF_INRAE=45.57;MAF_USDA=25.882
NC_035097.1	47435129	.	A	G	.	.	MAF_USDA=3.279
NC_035097.1	47435131	.	G	A	.	.	MAF_USDA=3.279
NC_035097.1	47435136	.	G	T	.	.	MAF_USDA=3.279
NC_035097.1	47435188	.	G	A	.	.	MAF_USDA=4.167
NC_035097.1	47435204	.	T	A	.	.	MAF_INRAE=13.333;MAF_USDA=8.824
NC_035097.1	47435205	.	A	T	.	.	MAF_INRAE=13.333;MAF_USDA=8.824
NC_035097.1	47435410	.	C	T	.	.	MAF_USDA=2.459
NC_035097.1	47435473	.	C	G	.	.	MAF_INRAE=10.833;MAF_USDA=4.918
NC_035097.1	47435556	.	A	G	.	.	MAF_USDA=1.639
NC_035097.1	47435561	.	C	T	.	.	MAF_USDA=4.167
NC_035097.1	47435642	.	C	G	.	.	MAF_USDA=32.941
NC_035097.1	47435667	.	C	A	.	.	MAF_USDA=32.941
NC_035097.1	47435681	.	C	G	.	.	MAF_USDA=1.639
NC_035097.1	47435744	.	G	A	.	.	MAF_USDA=2.459
NC_035097.1	47435824	.	A	G	.	.	MAF_USDA=2.459
NC_035097.1	47435898	.	A	T	.	.	MAF_INRAE=38.608;MAF_USDA=21.176
NC_035097.1	47435950	.	T	C	.	.	MAF_USDA=4.167
NC_035097.1	47436005	.	A	T	.	.	MAF_INRAE=18.987;MAF_USDA=17.059
NC_035097.1	47436027	.	T	A	.	.	MAF_USDA=25.294
NC_035097.1	47436110	.	G	A	.	.	MAF_USDA=5.833
NC_035097.1	47436246	.	C	T	.	.	MAF_INRAE=21.053;MAF_USDA=3.333
NC_035097.1	47436405	.	C	T	.	.	MAF_INRAE=13.333;MAF_USDA=25.0
NC_035097.1	47436470	.	A	T	.	.	MAF_USDA=32.738
NC_035097.1	47436564	.	G	T	.	.	MAF_USDA=1.667
NC_035097.1	47436565	.	C	T	.	.	MAF_USDA=1.667
NC_035097.1	47436738	.	C	T	.	.	MAF_USDA=1.695
NC_035097.1	47436739	.	G	A	.	.	MAF_USDA=1.695
NC_035097.1	47436803	.	C	T	.	.	MAF_INRAE=15.19;MAF_USDA=12.5
NC_035097.1	47436819	.	A	T	.	.	MAF_USDA=4.167
NC_035097.1	47436898	.	C	T	.	.	MAF_USDA=6.667
NC_035097.1	47436937	.	A	G	.	.	MAF_USDA=1.667
NC_035097.1	47436992	.	T	C	.	.	MAF_USDA=3.333
NC_035097.1	47437010	.	G	T	.	.	MAF_USDA=4.167
NC_035097.1	47437022	.	G	A	.	.	MAF_INRAE=9.167;MAF_USDA=2.976
NC_035097.1	47437032	.	G	A	.	.	MAF_INRAE=26.667;MAF_USDA=14.881
NC_035097.1	47437291	.	C	T	.	.	MAF_USDA=5.0
NC_035097.1	47437379	.	G	T	.	.	MAF_USDA=8.333
NC_035097.1	47437421	.	C	A	.	.	MAF_USDA=1.667
NC_035097.1	47437453	.	T	C	.	.	MAF_USDA=6.667
NC_035097.1	47437501	.	T	A	.	.	MAF_USDA=4.167
NC_035097.1	47437650	.	T	G	.	.	MAF_INRAE=2.5;MAF_USDA=1.639
NC_035097.1	47437701	.	A	G	.	.	MAF_USDA=4.098
NC_035097.1	47437884	.	C	A	.	.	MAF_INRAE=46.203;MAF_USDA=25.294
NC_035097.1	47438118	.	C	A	.	.	MAF_USDA=5.738
NC_035097.1	47438119	.	A	C	.	.	MAF_USDA=1.639
NC_035097.1	47438231	.	A	G	.	.	MAF_USDA=20.588
NC_035097.1	47438292	.	A	T	.	.	MAF_INRAE=40.0;MAF_USDA=18.824
NC_035097.1	47438414	.	G	T	.	.	MAF_USDA=2.459
NC_035097.1	47438456	.	T	A	.	.	MAF_INRAE=18.354;MAF_USDA=16.471
NC_035097.1	47438461	.	G	A	.	.	MAF_INRAE=36.842
NC_035097.1	47438466	.	A	C	.	.	MAF_INRAE=18.354;MAF_USDA=16.471
NC_035097.1	47438469	.	T	G	.	.	MAF_USDA=1.667
NC_035097.1	47438529	.	A	T	.	.	MAF_INRAE=17.722;MAF_USDA=17.059
NC_035097.1	47438556	.	G	T	.	.	MAF_INRAE=2.5
NC_035097.1	47438622	.	C	T	.	.	MAF_USDA=3.529
NC_035097.1	47438654	.	T	C	.	.	MAF_INRAE=11.667;MAF_USDA=2.459
NC_035097.1	47438679	.	C	A	.	.	MAF_INRAE=10.759;MAF_USDA=5.882
NC_035097.1	47438704	.	G	T	.	.	MAF_INRAE=20.253;MAF_USDA=2.941
NC_035097.1	47438754	.	A	G	.	.	MAF_INRAE=20.253;MAF_USDA=4.118
NC_035097.1	47438755	.	G	T	.	.	MAF_INRAE=15.0;MAF_USDA=4.118
NC_035097.1	47438764	.	C	A	.	.	MAF_INRAE=18.987;MAF_USDA=12.941
NC_035097.1	47438771	.	G	A	.	.	MAF_INRAE=18.987;MAF_USDA=49.412
NC_035097.1	47438808	.	G	T	.	.	MAF_USDA=6.557
NC_035097.1	47438820	.	G	C	.	.	MAF_INRAE=18.987;MAF_USDA=25.0
NC_035097.1	47438854	.	G	A	.	.	MAF_INRAE=18.987;MAF_USDA=16.471
NC_035097.1	47438871	.	T	A	.	.	MAF_INRAE=18.987;MAF_USDA=16.471
NC_035097.1	47438884	.	T	G	.	.	MAF_USDA=6.557
NC_035097.1	47438908	.	G	A	.	.	MAF_INRAE=26.667;MAF_USDA=15.294
NC_035097.1	47438933	.	T	G	.	.	MAF_INRAE=18.987;MAF_USDA=17.059
NC_035097.1	47438968	.	T	G	.	.	MAF_INRAE=2.5
NC_035097.1	47438998	.	G	T	.	.	MAF_USDA=6.667
NC_035097.1	47439050	.	A	T,*	.	.	MAF_INRAE=36.842
NC_035097.1	47439104	.	T	G	.	.	MAF_INRAE=18.354;MAF_USDA=17.059
NC_035097.1	47439113	.	G	A	.	.	MAF_INRAE=7.5;MAF_USDA=3.279
NC_035097.1	47439128	.	C	T	.	.	MAF_INRAE=18.987;MAF_USDA=17.059
NC_035097.1	47439180	.	G	A	.	.	MAF_INRAE=26.316;MAF_USDA=4.098
NC_035097.1	47439236	.	A	G	.	.	MAF_INRAE=11.667;MAF_USDA=3.279
NC_035097.1	47439248	.	G	A	.	.	MAF_USDA=6.557
NC_035097.1	47439256	.	G	T	.	.	MAF_USDA=1.639
NC_035097.1	47439374	.	G	T	.	.	MAF_USDA=6.557
NC_035097.1	47439478	.	A	T	.	.	MAF_USDA=4.098
NC_035097.1	47439516	.	G	T	.	.	MAF_INRAE=2.5;MAF_USDA=4.918
NC_035097.1	47439601	.	C	T	.	.	MAF_INRAE=28.481;MAF_USDA=9.412
NC_035097.1	47439610	.	C	T	.	.	MAF_INRAE=15.0;MAF_USDA=13.529
NC_035097.1	47439715	.	A	C	.	.	MAF_USDA=9.016
NC_035097.1	47439813	.	C	T	.	.	MAF_INRAE=13.333;MAF_USDA=8.824
NC_035097.1	47439819	.	A	T	.	.	MAF_USDA=8.197
NC_035097.1	47439829	.	G	C	.	.	MAF_USDA=8.197
NC_035097.1	47439838	.	A	T	.	.	MAF_INRAE=7.5;MAF_USDA=3.279
NC_035097.1	47439851	.	C	T	.	.	MAF_USDA=5.294
NC_035097.1	47439852	.	G	A	.	.	MAF_USDA=1.639
NC_035097.1	47439882	.	G	A	.	.	MAF_INRAE=7.5
NC_035097.1	47439936	.	A	G	.	.	MAF_USDA=19.412
NC_035097.1	47439970	.	G	A	.	.	MAF_USDA=4.098
NC_035097.1	47439982	.	A	T	.	.	MAF_USDA=5.882
NC_035097.1	47439997	.	C	A	.	.	MAF_USDA=3.279
NC_035097.1	47440177	.	G	A	.	.	MAF_INRAE=7.5;MAF_USDA=2.459
NC_035097.1	47440208	.	A	G	.	.	MAF_USDA=5.738
NC_035097.1	47440450	.	T	G	.	.	MAF_INRAE=5.263;MAF_USDA=2.459
NC_035097.1	47440454	.	G	A	.	.	MAF_USDA=11.176
NC_035097.1	47440500	.	T	A	.	.	MAF_USDA=4.098
NC_035097.1	47440527	.	G	T	.	.	MAF_INRAE=2.5;MAF_USDA=2.083
NC_035097.1	47440549	.	C	A	.	.	MAF_INRAE=2.5;MAF_USDA=3.279
NC_035097.1	47440556	.	T	C	.	.	MAF_USDA=5.294
NC_035097.1	47440617	.	G	T	.	.	MAF_USDA=11.765
NC_035097.1	47440636	.	T	A	.	.	MAF_USDA=3.529
NC_035097.1	47440637	.	C	G	.	.	MAF_USDA=3.529
NC_035097.1	47440666	.	G	T	.	.	MAF_USDA=3.279
NC_035097.1	47440722	.	A	G	.	.	MAF_INRAE=11.667
NC_035097.1	47440975	.	G	A	.	.	MAF_INRAE=21.053;MAF_USDA=7.647
NC_035097.1	47441001	.	C	T	.	.	MAF_USDA=22.951
NC_035097.1	47441006	.	A	C	.	.	MAF_INRAE=21.053;MAF_USDA=7.647
NC_035097.1	47441033	.	T	A	.	.	MAF_USDA=4.167
NC_035097.1	47441053	.	G	A	.	.	MAF_INRAE=21.053;MAF_USDA=7.647
NC_035097.1	47441074	.	T	C	.	.	MAF_USDA=4.167
NC_035097.1	47441131	.	G	A	.	.	MAF_USDA=1.765
NC_035097.1	47441167	.	G	C	.	.	MAF_USDA=32.941
NC_035097.1	47441351	.	C	T	.	.	MAF_USDA=4.918
NC_035097.1	47441368	.	A	C	.	.	MAF_USDA=4.918
NC_035097.1	47441393	.	A	G	.	.	MAF_USDA=8.824
NC_035097.1	47441408	.	A	T	.	.	MAF_USDA=39.583
NC_035097.1	47441447	.	C	A	.	.	MAF_USDA=10.417
NC_035097.1	47441449	.	C	T	.	.	MAF_USDA=2.083
NC_035097.1	47441452	.	G	T	.	.	MAF_USDA=10.417
NC_035097.1	47441456	.	T	C	.	.	MAF_USDA=10.417
NC_035097.1	47442697	.	A	C	.	.	MAF_USDA=33.333
NC_035097.1	47442709	.	G	C	.	.	MAF_USDA=4.167
NC_035097.1	47442729	.	A	C	.	.	MAF_USDA=33.333
NC_035097.1	47442767	.	C	T	.	.	MAF_USDA=2.083
NC_035097.1	47442833	.	A	G	.	.	MAF_INRAE=21.053;MAF_USDA=37.647
NC_035097.1	47442841	.	G	T	.	.	MAF_USDA=27.647
NC_035097.1	47442843	.	G	T	.	.	MAF_USDA=6.471
NC_035097.1	47442892	.	T	C	.	.	MAF_USDA=1.639
NC_035097.1	47442898	.	A	C	.	.	MAF_USDA=8.333
NC_035097.1	47442919	.	C	T	.	.	MAF_INRAE=5.263;MAF_USDA=11.765
NC_035097.1	47443063	.	A	G	.	.	MAF_INRAE=9.494;MAF_USDA=12.941
NC_035097.1	47443207	.	C	T	.	.	MAF_INRAE=6.962;MAF_USDA=11.176
NC_035097.1	47443224	.	C	T	.	.	MAF_USDA=4.918
NC_035097.1	47443252	.	G	T	.	.	MAF_USDA=4.918
NC_035097.1	47443253	.	A	T	.	.	MAF_USDA=4.918
NC_035097.1	47443267	.	G	T	.	.	MAF_USDA=4.167
NC_035097.1	47443305	.	T	C	.	.	MAF_INRAE=18.333;MAF_USDA=8.235
NC_035097.1	47443392	.	G	A	.	.	MAF_INRAE=2.632
NC_035097.1	47443517	.	C	A	.	.	MAF_USDA=5.0
NC_035097.1	47444074	.	G	T	.	.	MAF_USDA=12.295
NC_035097.1	47444085	.	G	C	.	.	MAF_USDA=4.918
NC_035097.1	47444095	.	G	T	.	.	MAF_USDA=3.279
NC_035097.1	47444113	.	C	T	.	.	MAF_USDA=3.529
NC_035097.1	47444123	.	T	A	.	.	MAF_USDA=4.167
NC_035097.1	47444127	.	G	A	.	.	MAF_USDA=2.459
NC_035097.1	47444166	.	T	A	.	.	MAF_USDA=42.941
NC_035097.1	47444172	.	G	C	.	.	MAF_USDA=47.059
NC_035097.1	47444310	.	A	C	.	.	MAF_INRAE=27.215;MAF_USDA=23.529
NC_035097.1	47444351	.	C	T	.	.	MAF_INRAE=6.962;MAF_USDA=6.471
NC_035097.1	47444458	.	G	A	.	.	MAF_USDA=2.459
NC_035097.1	47444477	.	C	A	.	.	MAF_USDA=1.639
NC_035097.1	47444486	.	T	C	.	.	MAF_USDA=2.459
NC_035097.1	47444492	.	T	A	.	.	MAF_INRAE=10.759;MAF_USDA=12.353
NC_035097.1	47444642	.	C	A	.	.	MAF_INRAE=2.5;MAF_USDA=4.167
NC_035097.1	47444665	.	G	T	.	.	MAF_INRAE=11.667;MAF_USDA=15.294
NC_035097.1	47444718	.	A	T	.	.	MAF_USDA=3.529
NC_035097.1	47444748	.	A	T	.	.	MAF_USDA=6.557
NC_035097.1	47444753	.	T	A	.	.	MAF_USDA=9.016
NC_035097.1	47444763	.	T	A	.	.	MAF_INRAE=12.658
NC_035097.1	47444782	.	T	C	.	.	MAF_INRAE=6.962;MAF_USDA=6.471
NC_035097.1	47444818	.	C	T	.	.	MAF_INRAE=31.579;MAF_USDA=4.098
NC_035097.1	47444869	.	A	C	.	.	MAF_INRAE=40.506;MAF_USDA=42.353
NC_035097.1	47444960	.	C	T	.	.	MAF_USDA=3.529
NC_035097.1	47445008	.	A	C	.	.	MAF_INRAE=19.167;MAF_USDA=27.647
NC_035097.1	47445030	.	G	T	.	.	MAF_USDA=1.639
NC_035097.1	47445045	.	G	A	.	.	MAF_USDA=2.459
NC_035097.1	47445048	.	C	G	.	.	MAF_INRAE=47.468;MAF_USDA=34.706
NC_035097.1	47445180	.	G	A	.	.	MAF_INRAE=40.506;MAF_USDA=42.941
NC_035097.1	47445230	.	C	T	.	.	MAF_INRAE=11.392;MAF_USDA=2.083
NC_035097.1	47445267	.	G	A	.	.	MAF_INRAE=31.579;MAF_USDA=4.098
NC_035097.1	47445332	.	G	C	.	.	MAF_INRAE=11.667;MAF_USDA=15.574
NC_035097.1	47445340	.	T	A	.	.	MAF_INRAE=25.949;MAF_USDA=28.235
NC_035097.1	47445392	.	G	T	.	.	MAF_INRAE=12.658;MAF_USDA=1.176
NC_035097.1	47445416	.	G	A	.	.	MAF_INRAE=12.5;MAF_USDA=15.833
NC_035097.1	47445427	.	G	T	.	.	MAF_INRAE=41.139;MAF_USDA=41.765
NC_035097.1	47445589	.	G	A	.	.	MAF_USDA=3.279
NC_035097.1	47445723	.	C	A	.	.	MAF_INRAE=25.949;MAF_USDA=28.235
NC_035097.1	47445767	.	T	A	.	.	MAF_INRAE=11.667
NC_035097.1	47445772	.	A	C	.	.	MAF_INRAE=19.167;MAF_USDA=4.167
NC_035097.1	47445778	.	T	A	.	.	MAF_INRAE=17.5
NC_035097.1	47445783	.	A	C	.	.	MAF_INRAE=18.333;MAF_USDA=4.167
NC_035097.1	47445798	.	C	T	.	.	MAF_INRAE=25.949;MAF_USDA=27.381
NC_035097.1	47445816	.	A	G	.	.	MAF_INRAE=5.263;MAF_USDA=2.5
NC_035097.1	47445831	.	A	C	.	.	MAF_INRAE=19.167;MAF_USDA=26.19
NC_035097.1	47445874	.	G	T	.	.	MAF_INRAE=7.5;MAF_USDA=3.333
NC_035097.1	47445909	.	G	A	.	.	MAF_INRAE=7.5;MAF_USDA=17.262
NC_035097.1	47445960	.	C	T	.	.	MAF_USDA=8.333
NC_035097.1	47445987	.	A	C	.	.	MAF_USDA=3.39
NC_035097.1	47446031	.	C	T	.	.	MAF_INRAE=7.5;MAF_USDA=4.167
NC_035097.1	47446033	.	T	C	.	.	MAF_INRAE=7.5;MAF_USDA=18.824
NC_035097.1	47446057	.	T	C	.	.	MAF_INRAE=7.5;MAF_USDA=17.647
NC_035097.1	47446064	.	T	A	.	.	MAF_USDA=7.377
NC_035097.1	47446067	.	G	T	.	.	MAF_USDA=3.279
NC_035097.1	47446071	.	T	G	.	.	MAF_USDA=3.279
NC_035097.1	47446072	.	C	T	.	.	MAF_USDA=3.279
NC_035097.1	47446082	.	A	T	.	.	MAF_INRAE=9.494;MAF_USDA=3.279
NC_035097.1	47446117	.	C	A	.	.	MAF_INRAE=21.667
NC_035097.1	47446387	.	T	C	.	.	MAF_INRAE=11.667;MAF_USDA=12.295
NC_035097.1	47446408	.	A	C	.	.	MAF_INRAE=19.167;MAF_USDA=35.882
NC_035097.1	47446425	.	C	T	.	.	MAF_INRAE=39.241;MAF_USDA=41.765
NC_035097.1	47446427	.	T	G	.	.	MAF_INRAE=7.5;MAF_USDA=15.294
NC_035097.1	47446437	.	G	A	.	.	MAF_INRAE=39.873;MAF_USDA=41.176
NC_035097.1	47446444	.	C	T	.	.	MAF_USDA=1.639
NC_035097.1	47446452	.	T	A	.	.	MAF_USDA=3.279
NC_035097.1	47446547	.	C	T	.	.	MAF_INRAE=31.579;MAF_USDA=4.167
NC_035097.1	47446551	.	A	G	.	.	MAF_INRAE=5.263;MAF_USDA=9.524
NC_035097.1	47446588	.	C	A	.	.	MAF_USDA=4.167
NC_035097.1	47446657	.	C	T	.	.	MAF_INRAE=11.667;MAF_USDA=10.656
NC_035097.1	47446686	.	G	T	.	.	MAF_INRAE=6.962;MAF_USDA=7.059
NC_035097.1	47446707	.	G	T	.	.	MAF_USDA=1.639
NC_035097.1	47446741	.	G	T	.	.	MAF_USDA=4.098
NC_035097.1	47446752	.	G	A	.	.	MAF_INRAE=10.833;MAF_USDA=12.295
NC_035097.1	47446789	.	G	T	.	.	MAF_USDA=4.098
NC_035097.1	47446942	.	C	A	.	.	MAF_INRAE=2.5
NC_035097.1	47446950	.	G	T	.	.	MAF_INRAE=2.5
NC_035097.1	47446981	.	G	T	.	.	MAF_INRAE=40.506;MAF_USDA=42.353
NC_035097.1	47446989	.	C	T	.	.	MAF_USDA=2.459
NC_035097.1	47447017	.	T	C	.	.	MAF_INRAE=11.667
NC_035097.1	47447077	.	C	G	.	.	MAF_USDA=1.639
NC_035097.1	47447115	.	A	T	.	.	MAF_INRAE=20.0;MAF_USDA=36.471
NC_035097.1	47447124	.	A	T	.	.	MAF_INRAE=20.0;MAF_USDA=35.882
NC_035097.1	47447147	.	C	T	.	.	MAF_USDA=4.098
NC_035097.1	47447403	.	T	C	.	.	MAF_USDA=4.918
NC_035097.1	47447429	.	G	A	.	.	MAF_USDA=14.118
NC_035097.1	47447438	.	G	T	.	.	MAF_USDA=8.333
NC_035097.1	47447442	.	C	T	.	.	MAF_INRAE=42.105;MAF_USDA=27.083
NC_035097.1	47447555	.	A	G	.	.	MAF_INRAE=6.962;MAF_USDA=7.059
NC_035097.1	47447576	.	T	A	.	.	MAF_USDA=4.167
NC_035097.1	47447641	.	G	A	.	.	MAF_USDA=2.459
NC_035097.1	47447671	.	T	A	.	.	MAF_INRAE=19.167;MAF_USDA=35.882
NC_035097.1	47447716	.	A	G	.	.	MAF_INRAE=19.167;MAF_USDA=35.294
NC_035097.1	47447750	.	C	A	.	.	MAF_USDA=3.279
NC_035097.1	47447752	.	C	T	.	.	MAF_INRAE=18.354;MAF_USDA=14.706
NC_035097.1	47447826	.	T	C	.	.	MAF_INRAE=20.0;MAF_USDA=35.882
NC_035097.1	47447877	.	T	C	.	.	MAF_INRAE=7.5;MAF_USDA=16.471
NC_035097.1	47447914	.	T	G	.	.	MAF_INRAE=19.167;MAF_USDA=35.119
NC_035097.1	47447994	.	G	A	.	.	MAF_INRAE=18.987;MAF_USDA=14.118
NC_035097.1	47448075	.	C	T	.	.	MAF_USDA=1.639
NC_035097.1	47448095	.	G	A	.	.	MAF_INRAE=11.667;MAF_USDA=16.393
NC_035097.1	47448176	.	G	A	.	.	MAF_INRAE=12.658;MAF_USDA=2.083
NC_035097.1	47448242	.	T	A	.	.	MAF_INRAE=19.167
NC_035097.1	47448273	.	T	A	.	.	MAF_INRAE=21.053;MAF_USDA=3.279
NC_035097.1	47448275	.	T	G	.	.	MAF_INRAE=11.667;MAF_USDA=12.295
NC_035097.1	47448280	.	T	A	.	.	MAF_INRAE=6.962;MAF_USDA=7.059
NC_035097.1	47448292	.	C	T	.	.	MAF_INRAE=11.667;MAF_USDA=16.393
NC_035097.1	47448310	.	C	T	.	.	MAF_USDA=3.279
NC_035097.1	47448333	.	T	C	.	.	MAF_INRAE=7.5;MAF_USDA=17.47
NC_035097.1	47448375	.	C	T	.	.	MAF_INRAE=2.5;MAF_USDA=4.167
NC_035097.1	47448376	.	A	G	.	.	MAF_INRAE=8.333;MAF_USDA=17.059
NC_035097.1	47448396	.	T	C	.	.	MAF_INRAE=11.667;MAF_USDA=12.295
NC_035097.1	47448407	.	G	A	.	.	MAF_INRAE=31.579;MAF_USDA=5.738
NC_035097.1	47448422	.	G	A	.	.	MAF_USDA=1.639
NC_035097.1	47448456	.	T	G	.	.	MAF_INRAE=5.833;MAF_USDA=8.824
NC_035097.1	47448475	.	G	A	.	.	MAF_USDA=4.098
NC_035097.1	47448503	.	T	C	.	.	MAF_INRAE=20.0;MAF_USDA=33.529
NC_035097.1	47448535	.	C	G	.	.	MAF_INRAE=11.667;MAF_USDA=13.115
NC_035097.1	47448566	.	T	A	.	.	MAF_INRAE=11.667;MAF_USDA=12.295
NC_035097.1	47448572	.	T	C	.	.	MAF_INRAE=19.167;MAF_USDA=35.882
NC_035097.1	47448671	.	C	T	.	.	MAF_USDA=6.667
NC_035097.1	47448698	.	C	A	.	.	MAF_INRAE=20.0;MAF_USDA=32.941
NC_035097.1	47448744	.	A	T	.	.	MAF_INRAE=19.167;MAF_USDA=32.353
NC_035097.1	47448757	.	C	A	.	.	MAF_USDA=1.639
NC_035097.1	47448805	.	G	C	.	.	MAF_INRAE=18.333;MAF_USDA=35.294
NC_035097.1	47448870	.	T	A	.	.	MAF_INRAE=16.667;MAF_USDA=35.119
NC_035097.1	47448935	.	T	C	.	.	MAF_INRAE=8.861;MAF_USDA=2.941
NC_035097.1	47449004	.	C	T	.	.	MAF_USDA=5.738
NC_035097.1	47449127	.	T	G	.	.	MAF_INRAE=41.139;MAF_USDA=40.588
NC_035097.1	47449211	.	C	T	.	.	MAF_USDA=11.475
NC_035097.1	47449224	.	G	A	.	.	MAF_USDA=1.695
NC_035097.1	47449441	.	A	C	.	.	MAF_INRAE=5.263;MAF_USDA=12.5
NC_035097.1	47449442	.	T	A	.	.	MAF_USDA=12.5
NC_035097.1	47449444	.	T	G	.	.	MAF_USDA=25.0
NC_035097.1	47449472	.	T	A	.	.	MAF_INRAE=42.105;MAF_USDA=25.0
NC_035097.1	47449474	.	G	A	.	.	MAF_INRAE=21.053
NC_035097.1	47449485	.	G	T	.	.	MAF_INRAE=21.053;MAF_USDA=12.5
NC_035097.1	47449514	.	T	A	.	.	MAF_USDA=4.167
NC_035097.1	47450221	.	C	G	.	.	MAF_USDA=12.5
NC_035097.1	47450303	.	A	G	.	.	MAF_USDA=11.667
NC_035097.1	47450340	.	T	C	.	.	MAF_USDA=3.333
NC_035097.1	47450392	.	G	C	.	.	MAF_USDA=13.529
NC_035097.1	47450473	.	T	C	.	.	MAF_INRAE=31.579;MAF_USDA=4.098
NC_035097.1	47450495	.	T	C	.	.	MAF_USDA=2.459
NC_035097.1	47450544	.	C	T	.	.	MAF_USDA=1.639
NC_035097.1	47450552	.	A	C	.	.	MAF_INRAE=16.456;MAF_USDA=14.706
NC_035097.1	47450619	.	G	T	.	.	MAF_INRAE=10.833;MAF_USDA=2.5
NC_035097.1	47450620	.	C	T	.	.	MAF_INRAE=10.833;MAF_USDA=2.5
NC_035097.1	47450721	.	G	T	.	.	MAF_INRAE=16.456;MAF_USDA=12.353
NC_035097.1	47450822	.	C	T	.	.	MAF_USDA=1.639
NC_035097.1	47450825	.	C	T	.	.	MAF_INRAE=6.962;MAF_USDA=7.059
NC_035097.1	47450834	.	C	T	.	.	MAF_INRAE=42.405;MAF_USDA=42.353
NC_035097.1	47450869	.	G	T	.	.	MAF_INRAE=34.177;MAF_USDA=49.412
NC_035097.1	47450884	.	C	T	.	.	MAF_USDA=1.639
NC_035097.1	47450943	.	G	A	.	.	MAF_USDA=2.459
NC_035097.1	47450971	.	A	T	.	.	MAF_INRAE=2.5;MAF_USDA=1.765
NC_035097.1	47451016	.	C	G	.	.	MAF_INRAE=15.823;MAF_USDA=12.941
NC_035097.1	47451055	.	A	T	.	.	MAF_INRAE=2.5;MAF_USDA=4.167
NC_035097.1	47451121	.	C	G	.	.	MAF_INRAE=5.263;MAF_USDA=11.765
NC_035097.1	47451258	.	A	C	.	.	MAF_USDA=4.167
NC_035097.1	47451260	.	T	A	.	.	MAF_USDA=1.667
NC_035097.1	47451261	.	C	A	.	.	MAF_INRAE=1.667;MAF_USDA=2.976
NC_035097.1	47451264	.	T	G	.	.	MAF_USDA=4.167
NC_035097.1	47451266	.	A	T	.	.	MAF_USDA=3.333
NC_035097.1	47451267	.	C	T	.	.	MAF_USDA=3.333
NC_035097.1	47451309	.	T	C	.	.	MAF_USDA=3.279
NC_035097.1	47451324	.	T	C	.	.	MAF_USDA=10.417
NC_035097.1	47451347	.	A	G	.	.	MAF_INRAE=31.579;MAF_USDA=6.557
NC_035097.1	47451397	.	C	T	.	.	MAF_USDA=16.667
NC_035097.1	47451426	.	T	A	.	.	MAF_USDA=15.294
NC_035097.1	47451428	.	T	C	.	.	MAF_USDA=2.459
NC_035097.1	47451478	.	T	A	.	.	MAF_INRAE=31.579;MAF_USDA=5.738
NC_035097.1	47451485	.	G	A	.	.	MAF_INRAE=31.579;MAF_USDA=5.738
NC_035097.1	47451505	.	G	T	.	.	MAF_USDA=2.459
NC_035097.1	47451786	.	G	A	.	.	MAF_USDA=1.639
NC_035097.1	47451932	.	T	A	.	.	MAF_INRAE=31.579;MAF_USDA=4.098
NC_035097.1	47451967	.	C	T	.	.	MAF_INRAE=6.962;MAF_USDA=4.918
NC_035097.1	47451976	.	T	C	.	.	MAF_USDA=4.098
NC_035097.1	47452089	.	T	C	.	.	MAF_USDA=10.417
NC_035097.1	47452368	.	A	G	.	.	MAF_USDA=4.918
NC_035097.1	47452412	.	G	T	.	.	MAF_USDA=4.167
NC_035097.1	47452462	.	A	T	.	.	MAF_USDA=12.5
NC_035097.1	47452499	.	T	A	.	.	MAF_INRAE=2.632
NC_035097.1	47452537	.	T	A	.	.	MAF_INRAE=5.263;MAF_USDA=4.167
NC_035097.1	47452673	.	T	G	.	.	MAF_INRAE=8.333;MAF_USDA=4.167
NC_035097.1	47452741	.	C	T	.	.	MAF_USDA=3.279
NC_035097.1	47452755	.	C	A	.	.	MAF_USDA=2.459
NC_035097.1	47452847	.	C	T	.	.	MAF_USDA=3.279
NC_035097.1	47452881	.	A	G	.	.	MAF_USDA=1.639
NC_035097.1	47452890	.	A	G	.	.	MAF_INRAE=21.053;MAF_USDA=2.459
NC_035097.1	47452922	.	C	T,*	.	.	MAF_INRAE=47.368;MAF_USDA=44.706
NC_035097.1	47452951	.	C	G,*	.	.	MAF_INRAE=5.263;MAF_USDA=14.706
NC_035097.1	47452970	.	G	T,*	.	.	MAF_INRAE=5.263
NC_035097.1	47452985	.	C	T	.	.	MAF_USDA=1.639
NC_035097.1	47453076	.	A	T	.	.	MAF_USDA=14.754
NC_035097.1	47453210	.	A	T	.	.	MAF_INRAE=31.579;MAF_USDA=5.738
NC_035097.1	47453220	.	A	T	.	.	MAF_INRAE=7.5;MAF_USDA=4.167
NC_035097.1	47453245	.	A	T	.	.	MAF_USDA=6.557
NC_035097.1	47453278	.	C	G	.	.	MAF_INRAE=21.667;MAF_USDA=46.471
NC_035097.1	47453320	.	T	C	.	.	MAF_USDA=4.098
NC_035097.1	47453522	.	C	A	.	.	MAF_INRAE=11.667
NC_035097.1	47453537	.	G	C	.	.	MAF_INRAE=7.5;MAF_USDA=2.459
NC_035097.1	47453556	.	A	G	.	.	MAF_INRAE=7.5;MAF_USDA=16.471
NC_035097.1	47453644	.	G	A	.	.	MAF_INRAE=31.579;MAF_USDA=6.557
NC_035097.1	47453694	.	G	T	.	.	MAF_USDA=2.459
NC_035097.1	47453708	.	C	T	.	.	MAF_USDA=3.279
NC_035097.1	47453765	.	T	G	.	.	MAF_INRAE=7.5;MAF_USDA=18.452
NC_035097.1	47453847	.	G	A	.	.	MAF_INRAE=10.833;MAF_USDA=12.5
NC_035097.1	47453924	.	G	A	.	.	MAF_INRAE=9.494;MAF_USDA=3.529
NC_035097.1	47453952	.	G	T	.	.	MAF_INRAE=2.5;MAF_USDA=5.882
NC_035097.1	47453965	.	A	T	.	.	MAF_INRAE=2.5;MAF_USDA=5.882
NC_035097.1	47454038	.	G	T	.	.	MAF_INRAE=11.667;MAF_USDA=11.475
NC_035097.1	47454089	.	A	G	.	.	MAF_INRAE=17.722;MAF_USDA=14.118
NC_035097.1	47454097	.	C	T	.	.	MAF_INRAE=13.333;MAF_USDA=8.824
NC_035097.1	47454164	.	C	A	.	.	MAF_INRAE=24.051;MAF_USDA=20.833
NC_035097.1	47454181	.	G	A	.	.	MAF_INRAE=11.667;MAF_USDA=14.754
NC_035097.1	47454202	.	C	T	.	.	MAF_USDA=3.529
NC_035097.1	47454310	.	T	C	.	.	MAF_INRAE=11.667
NC_035097.1	47454312	.	T	A	.	.	MAF_INRAE=11.667
NC_035097.1	47454377	.	A	G	.	.	MAF_USDA=3.333
NC_035097.1	47454408	.	C	A	.	.	MAF_INRAE=2.5;MAF_USDA=1.639
NC_035097.1	47454454	.	T	A	.	.	MAF_USDA=1.639
NC_035097.1	47454471	.	C	A	.	.	MAF_USDA=4.918
NC_035097.1	47454540	.	T	A	.	.	MAF_USDA=6.557
NC_035097.1	47454564	.	T	G	.	.	MAF_INRAE=26.316
NC_035097.1	47454571	.	C	A	.	.	MAF_USDA=1.639
NC_035097.1	47454593	.	A	G	.	.	MAF_USDA=3.279
NC_035097.1	47454598	.	C	T	.	.	MAF_USDA=1.639
NC_035097.1	47454643	.	A	G	.	.	MAF_USDA=3.279
NC_035097.1	47454653	.	C	A	.	.	MAF_INRAE=12.025;MAF_USDA=1.176
NC_035097.1	47454666	.	G	A	.	.	MAF_USDA=3.529
NC_035097.1	47454670	.	G	A	.	.	MAF_USDA=10.656
NC_035097.1	47454682	.	G	A	.	.	MAF_INRAE=5.0
NC_035097.1	47454685	.	A	T	.	.	MAF_USDA=4.918
NC_035097.1	47454789	.	T	A	.	.	MAF_USDA=2.459
NC_035097.1	47454814	.	T	G	.	.	MAF_USDA=5.0
NC_035097.1	47454816	.	T	G	.	.	MAF_USDA=20.238
NC_035097.1	47454879	.	A	T	.	.	MAF_INRAE=5.263
NC_035097.1	47455606	.	A	T	.	.	MAF_USDA=2.459
NC_035097.1	47455616	.	T	C	.	.	MAF_USDA=2.459
NC_035097.1	47455667	.	G	T	.	.	MAF_USDA=2.459
NC_035097.1	47455682	.	A	T	.	.	MAF_USDA=2.459
NC_035097.1	47455731	.	C	T	.	.	MAF_USDA=3.279
NC_035097.1	47455775	.	G	T	.	.	MAF_INRAE=9.494;MAF_USDA=2.941
NC_035097.1	47455928	.	A	C	.	.	MAF_USDA=3.333
NC_035097.1	47455954	.	C	A	.	.	MAF_USDA=4.098
NC_035097.1	47455973	.	C	T	.	.	MAF_INRAE=14.167;MAF_USDA=32.353
NC_035097.1	47456113	.	C	T	.	.	MAF_USDA=1.639
NC_035097.1	47456158	.	G	A	.	.	MAF_INRAE=2.5;MAF_USDA=5.738
NC_035097.1	47456186	.	C	G	.	.	MAF_INRAE=10.833;MAF_USDA=4.167
NC_035097.1	47456221	.	C	T	.	.	MAF_USDA=3.529
NC_035097.1	47456224	.	A	G	.	.	MAF_USDA=7.377
NC_035097.1	47456250	.	T	G	.	.	MAF_INRAE=14.167;MAF_USDA=25.882
NC_035097.1	47456265	.	C	A	.	.	MAF_USDA=1.639
NC_035097.1	47456299	.	T	A	.	.	MAF_USDA=7.647
NC_035097.1	47456308	.	C	T	.	.	MAF_USDA=4.918
NC_035097.1	47456311	.	G	A	.	.	MAF_USDA=3.279
NC_035097.1	47456344	.	G	A	.	.	MAF_USDA=4.098
NC_035097.1	47456356	.	T	A	.	.	MAF_USDA=9.016
NC_035097.1	47456357	.	T	G	.	.	MAF_USDA=9.836
NC_035097.1	47456374	.	T	A	.	.	MAF_USDA=6.25
NC_035097.1	47456409	.	A	T	.	.	MAF_INRAE=20.833;MAF_USDA=29.167
NC_035097.1	47456411	.	T	G	.	.	MAF_INRAE=10.0
NC_035097.1	47456463	.	A	T	.	.	MAF_USDA=33.333
NC_035097.1	47456464	.	T	A	.	.	MAF_USDA=35.417
NC_035097.1	47456465	.	T	G	.	.	MAF_USDA=35.417
NC_035097.1	47456481	.	A	T	.	.	MAF_USDA=20.833
NC_035097.1	47456482	.	T	A	.	.	MAF_USDA=22.917
NC_035097.1	47456505	.	A	T	.	.	MAF_USDA=33.333
NC_035097.1	47456692	.	C	G	.	.	MAF_INRAE=1.667
NC_035097.1	47456694	.	G	T	.	.	MAF_INRAE=2.5
NC_035097.1	47456701	.	A	G	.	.	MAF_INRAE=25.0
NC_035097.1	47456739	.	A	T	.	.	MAF_USDA=3.279
NC_035097.1	47456740	.	G	A	.	.	MAF_USDA=1.639
NC_035097.1	47456761	.	C	T	.	.	MAF_USDA=2.5
NC_035097.1	47456762	.	G	A	.	.	MAF_USDA=1.667
NC_035097.1	47456763	.	A	G	.	.	MAF_USDA=8.929
NC_035097.1	47456766	.	G	A	.	.	MAF_USDA=4.167
NC_035097.1	47456808	.	T	C	.	.	MAF_INRAE=10.0;MAF_USDA=8.333
NC_035097.1	47456823	.	C	A	.	.	MAF_USDA=2.5
NC_035097.1	47456849	.	G	A	.	.	MAF_USDA=8.929
NC_035097.1	47456920	.	A	G	.	.	MAF_USDA=2.459
NC_035097.1	47456925	.	G	T	.	.	MAF_USDA=1.639
NC_035097.1	47456933	.	A	T	.	.	MAF_INRAE=30.0
NC_035097.1	47456955	.	G	T	.	.	MAF_USDA=47.917
NC_035097.1	47456963	.	G	A	.	.	MAF_INRAE=22.5;MAF_USDA=33.333
NC_035097.1	47457046	.	T	G	.	.	MAF_USDA=25.0
NC_035097.1	47459732	.	A	C	.	.	MAF_USDA=20.833
NC_035097.1	47459758	.	A	T	.	.	MAF_USDA=2.542
NC_035097.1	47459832	.	G	C	.	.	MAF_USDA=5.0
NC_035097.1	47459869	.	A	C	.	.	MAF_USDA=3.529
NC_035097.1	47459872	.	A	G	.	.	MAF_INRAE=13.291;MAF_USDA=7.377
NC_035097.1	47459881	.	A	C	.	.	MAF_USDA=1.639
NC_035097.1	47459897	.	A	C	.	.	MAF_INRAE=31.579;MAF_USDA=4.098
NC_035097.1	47459934	.	A	T	.	.	MAF_USDA=4.098
NC_035097.1	47460012	.	G	C	.	.	MAF_INRAE=2.5;MAF_USDA=21.765
NC_035097.1	47460021	.	T	C	.	.	MAF_USDA=1.639
NC_035097.1	47460091	.	G	A	.	.	MAF_USDA=3.333
NC_035097.1	47460159	.	T	A	.	.	MAF_USDA=1.639
NC_035097.1	47460210	.	A	G	.	.	MAF_USDA=5.738
NC_035097.1	47460211	.	T	A	.	.	MAF_INRAE=10.833;MAF_USDA=6.471
NC_035097.1	47460289	.	C	T	.	.	MAF_INRAE=12.658;MAF_USDA=2.083
NC_035097.1	47460290	.	G	A	.	.	MAF_USDA=2.459
NC_035097.1	47460305	.	T	C	.	.	MAF_USDA=1.639
NC_035097.1	47460327	.	T	C	.	.	MAF_INRAE=2.5
NC_035097.1	47460330	.	G	C	.	.	MAF_USDA=5.738
NC_035097.1	47460394	.	T	C	.	.	MAF_USDA=3.279
NC_035097.1	47460421	.	A	C	.	.	MAF_INRAE=5.0;MAF_USDA=25.294
NC_035097.1	47460451	.	C	G	.	.	MAF_USDA=13.115
NC_035097.1	47460469	.	T	C	.	.	MAF_INRAE=12.5;MAF_USDA=8.824
NC_035097.1	47460517	.	C	T	.	.	MAF_USDA=4.918
NC_035097.1	47460524	.	T	G	.	.	MAF_USDA=2.459
NC_035097.1	47460557	.	G	A	.	.	MAF_USDA=3.279
NC_035097.1	47460558	.	G	T	.	.	MAF_USDA=2.459
NC_035097.1	47460604	.	C	T	.	.	MAF_USDA=2.459
NC_035097.1	47460704	.	C	T	.	.	MAF_INRAE=13.333
NC_035097.1	47460738	.	A	G	.	.	MAF_USDA=18.033
NC_035097.1	47460821	.	G	A	.	.	MAF_USDA=1.639
NC_035097.1	47460826	.	C	T	.	.	MAF_USDA=4.098
NC_035097.1	47460843	.	C	T	.	.	MAF_USDA=6.557
NC_035097.1	47462498	.	C	T	.	.	MAF_USDA=17.391
NC_035097.1	47462624	.	G	A	.	.	MAF_INRAE=21.053;MAF_USDA=26.19
NC_035097.1	47462637	.	G	A	.	.	MAF_USDA=4.167
NC_035097.1	47462801	.	A	T	.	.	MAF_USDA=3.529
NC_035097.1	47462848	.	A	C	.	.	MAF_INRAE=2.5;MAF_USDA=9.412
NC_035097.1	47462883	.	T	G	.	.	MAF_USDA=1.639
NC_035097.1	47462884	.	C	A	.	.	MAF_USDA=1.639
NC_035097.1	47462908	.	C	G	.	.	MAF_INRAE=21.053;MAF_USDA=15.882
NC_035097.1	47462957	.	G	A	.	.	MAF_USDA=4.167
NC_035097.1	47463003	.	A	T	.	.	MAF_INRAE=12.658;MAF_USDA=8.197
NC_035097.1	47463017	.	T	A	.	.	MAF_INRAE=11.667;MAF_USDA=13.69
NC_035097.1	47463020	.	A	G	.	.	MAF_USDA=1.667
NC_035097.1	47463361	.	A	G	.	.	MAF_USDA=6.25
NC_035097.1	47463746	.	A	G	.	.	MAF_USDA=18.75
NC_035097.1	47463842	.	G	A	.	.	MAF_USDA=6.557
NC_035097.1	47463898	.	T	G	.	.	MAF_USDA=3.279
NC_035097.1	47463941	.	G	A	.	.	MAF_USDA=8.824
NC_035097.1	47463949	.	G	T	.	.	MAF_INRAE=21.053;MAF_USDA=4.098
NC_035097.1	47463967	.	A	T	.	.	MAF_USDA=3.529
NC_035097.1	47463999	.	T	C	.	.	MAF_USDA=12.5
NC_035097.1	47464007	.	G	A	.	.	MAF_INRAE=13.924;MAF_USDA=7.377
NC_035097.1	47464014	.	G	A	.	.	MAF_INRAE=2.5;MAF_USDA=8.824
NC_035097.1	47464022	.	C	A	.	.	MAF_USDA=3.279
NC_035097.1	47464133	.	C	A	.	.	MAF_USDA=2.459
NC_035097.1	47464151	.	T	G	.	.	MAF_USDA=9.412
NC_035097.1	47464231	.	C	A	.	.	MAF_USDA=48.824
NC_035097.1	47464244	.	T	C	.	.	MAF_USDA=6.471
NC_035097.1	47464304	.	G	A	.	.	MAF_USDA=2.5
NC_035097.1	47464535	.	C	T	.	.	MAF_USDA=10.656
NC_035097.1	47464537	.	T	G	.	.	MAF_USDA=4.167
NC_035097.1	47464586	.	C	T	.	.	MAF_INRAE=47.368;MAF_USDA=45.294
NC_035097.1	47464601	.	T	G	.	.	MAF_USDA=5.738
NC_035097.1	47464652	.	T	C	.	.	MAF_INRAE=18.354;MAF_USDA=27.869
NC_035097.1	47464663	.	C	T	.	.	MAF_INRAE=11.667;MAF_USDA=4.918
NC_035097.1	47464675	.	A	C	.	.	MAF_INRAE=21.053;MAF_USDA=4.098
NC_035097.1	47464681	.	A	G	.	.	MAF_USDA=1.639
NC_035097.1	47464742	.	G	C	.	.	MAF_INRAE=47.368;MAF_USDA=45.294
NC_035097.1	47464830	.	C	A	.	.	MAF_USDA=1.695
NC_035097.1	47464861	.	C	A	.	.	MAF_INRAE=10.833;MAF_USDA=2.941
NC_035097.1	47465089	.	T	C	.	.	MAF_USDA=8.333
NC_035097.1	47466354	.	T	A	.	.	MAF_INRAE=21.053
NC_035097.1	47466879	.	A	G	.	.	MAF_INRAE=21.053
NC_035097.1	47467043	.	G	C	.	.	MAF_INRAE=21.053;MAF_USDA=3.448
NC_035097.1	47467049	.	A	G	.	.	MAF_INRAE=47.368;MAF_USDA=45.69
NC_035097.1	47467113	.	G	T	.	.	MAF_USDA=1.695
NC_035097.1	47467131	.	A	T	.	.	MAF_USDA=3.659
NC_035097.1	47467139	.	A	T	.	.	MAF_USDA=3.012
NC_035097.1	47467200	.	A	C	.	.	MAF_USDA=8.333
NC_035097.1	47467213	.	T	C	.	.	MAF_USDA=8.434
NC_035097.1	47467227	.	T	C	.	.	MAF_INRAE=47.368;MAF_USDA=11.864
NC_035097.1	47467280	.	A	C	.	.	MAF_USDA=1.695
NC_035097.1	47467295	.	T	C	.	.	MAF_USDA=3.659
NC_035097.1	47468921	.	A	C	.	.	MAF_USDA=11.905
NC_035097.1	47468933	.	A	C	.	.	MAF_USDA=11.31
NC_035097.1	47469002	.	G	T	.	.	MAF_USDA=6.25
NC_035097.1	47469054	.	A	G	.	.	MAF_USDA=8.824
NC_035097.1	47469061	.	C	T	.	.	MAF_USDA=11.475
NC_035097.1	47469092	.	A	T	.	.	MAF_USDA=1.639
NC_035097.1	47469128	.	T	G	.	.	MAF_USDA=6.557
NC_035097.1	47469146	.	T	A	.	.	MAF_USDA=7.627
NC_035097.1	47469172	.	C	G	.	.	MAF_USDA=4.918
NC_035097.1	47469180	.	T	A	.	.	MAF_USDA=3.279
NC_035097.1	47469186	.	G	A	.	.	MAF_USDA=2.459
NC_035097.1	47469189	.	A	C	.	.	MAF_USDA=2.459
NC_035097.1	47469197	.	C	T	.	.	MAF_USDA=1.639
NC_035097.1	47469202	.	A	T	.	.	MAF_USDA=7.143
NC_035097.1	47469224	.	T	A	.	.	MAF_USDA=2.459
NC_035097.1	47469267	.	G	T	.	.	MAF_INRAE=42.105;MAF_USDA=47.619
NC_035097.1	47469299	.	G	A	.	.	MAF_INRAE=21.053;MAF_USDA=3.279
NC_035097.1	47469314	.	A	G	.	.	MAF_USDA=8.696
NC_035097.1	47469366	.	A	T	.	.	MAF_USDA=1.639
NC_035097.1	47469374	.	C	T	.	.	MAF_USDA=5.952
NC_035097.1	47469420	.	C	T	.	.	MAF_USDA=3.279
NC_035097.1	47469449	.	T	A	.	.	MAF_INRAE=5.263;MAF_USDA=10.714
NC_035097.1	47469536	.	A	T	.	.	MAF_USDA=4.167
NC_035097.1	47469539	.	A	G	.	.	MAF_USDA=7.738
NC_035097.1	47469640	.	C	T	.	.	MAF_USDA=6.548
NC_035097.1	47469657	.	G	A	.	.	MAF_USDA=6.548
NC_035097.1	47469737	.	T	G	.	.	MAF_INRAE=21.053;MAF_USDA=14.881
NC_035097.1	47469791	.	A	C	.	.	MAF_USDA=5.422
NC_035097.1	47469803	.	T	C	.	.	MAF_USDA=4.918
NC_035097.1	47469807	.	C	T	.	.	MAF_INRAE=15.823;MAF_USDA=1.205
NC_035097.1	47469821	.	T	A	.	.	MAF_INRAE=5.263;MAF_USDA=2.459
NC_035097.1	47469884	.	G	A	.	.	MAF_USDA=1.639
NC_035097.1	47469902	.	G	A	.	.	MAF_USDA=3.279
NC_035097.1	47469929	.	C	A	.	.	MAF_USDA=4.706
NC_035097.1	47469959	.	C	G	.	.	MAF_USDA=1.639
NC_035097.1	47469984	.	C	A	.	.	MAF_INRAE=42.405;MAF_USDA=49.412
NC_035097.1	47470000	.	T	G	.	.	MAF_USDA=12.295
NC_035097.1	47470054	.	G	T	.	.	MAF_USDA=2.459
NC_035097.1	47470072	.	G	T	.	.	MAF_USDA=3.279
NC_035097.1	47470112	.	T	C	.	.	MAF_INRAE=28.481;MAF_USDA=42.941
NC_035097.1	47470179	.	A	G	.	.	MAF_INRAE=2.5;MAF_USDA=5.882
NC_035097.1	47470208	.	A	G	.	.	MAF_INRAE=5.263;MAF_USDA=1.176
NC_035097.1	47470223	.	A	G	.	.	MAF_INRAE=31.579;MAF_USDA=22.131
NC_035097.1	47470235	.	T	G	.	.	MAF_INRAE=31.579;MAF_USDA=21.667
NC_035097.1	47470254	.	A	G	.	.	MAF_USDA=20.588
NC_035097.1	47475664	.	C	T	.	.	MAF_USDA=2.459
NC_035097.1	47475681	.	G	A	.	.	MAF_USDA=12.295
NC_035097.1	47475782	.	T	C	.	.	MAF_USDA=1.639
NC_035097.1	47475807	.	A	C	.	.	MAF_USDA=1.639
NC_035097.1	47475921	.	A	G	.	.	MAF_INRAE=23.418;MAF_USDA=32.353
NC_035097.1	47475986	.	T	A	.	.	MAF_USDA=1.639
NC_035097.1	47475987	.	G	T	.	.	MAF_USDA=1.639
NC_035097.1	47476170	.	G	T	.	.	MAF_INRAE=12.658;MAF_USDA=1.176
NC_035097.1	47476244	.	A	G	.	.	MAF_INRAE=24.051;MAF_USDA=32.941
NC_035097.1	47476444	.	G	C	.	.	MAF_USDA=2.459
NC_035097.1	47476513	.	A	T	.	.	MAF_USDA=2.459
NC_035097.1	47476526	.	G	T	.	.	MAF_INRAE=12.658;MAF_USDA=2.083
NC_035097.1	47476552	.	C	A	.	.	MAF_INRAE=21.053;MAF_USDA=3.279
NC_035097.1	47476658	.	C	T	.	.	MAF_USDA=1.639
NC_035097.1	47476698	.	C	T	.	.	MAF_USDA=1.765
NC_035097.1	47476727	.	A	C	.	.	MAF_USDA=6.471
NC_035097.1	47476760	.	T	C	.	.	MAF_INRAE=24.684;MAF_USDA=47.059
NC_035097.1	47476761	.	A	G	.	.	MAF_INRAE=13.291;MAF_USDA=7.377
NC_035097.1	47476772	.	T	A	.	.	MAF_USDA=4.706
NC_035097.1	47476789	.	G	A	.	.	MAF_USDA=3.279
NC_035097.1	47476813	.	C	A	.	.	MAF_INRAE=12.658;MAF_USDA=1.176
NC_035097.1	47476910	.	A	T	.	.	MAF_INRAE=14.167;MAF_USDA=25.0
NC_035097.1	47476911	.	A	T	.	.	MAF_INRAE=14.167
NC_035097.1	47477021	.	A	G	.	.	MAF_INRAE=14.167;MAF_USDA=21.765
NC_035097.1	47477206	.	C	T	.	.	MAF_INRAE=24.051;MAF_USDA=48.235
NC_035097.1	47477267	.	T	A	.	.	MAF_INRAE=24.051;MAF_USDA=13.529
NC_035097.1	47477383	.	T	C	.	.	MAF_INRAE=24.051;MAF_USDA=48.824
NC_035097.1	47477418	.	A	G	.	.	MAF_INRAE=23.418;MAF_USDA=46.471
NC_035097.1	47477486	.	A	G	.	.	MAF_INRAE=24.051;MAF_USDA=47.647
NC_035097.1	47477491	.	T	G	.	.	MAF_INRAE=24.051;MAF_USDA=42.941
NC_035097.1	47477555	.	T	C	.	.	MAF_INRAE=31.579;MAF_USDA=47.059
NC_035097.1	47477566	.	A	T	.	.	MAF_USDA=9.412
NC_035097.1	47477607	.	T	G	.	.	MAF_USDA=4.706
NC_035097.1	47477631	.	A	T	.	.	MAF_USDA=6.471
NC_035097.1	47477641	.	G	A	.	.	MAF_USDA=6.471
NC_035097.1	47477768	.	G	A	.	.	MAF_INRAE=24.684;MAF_USDA=32.941
NC_035097.1	47477868	.	A	G	.	.	MAF_INRAE=36.709;MAF_USDA=40.588
NC_035097.1	47477889	.	T	G	.	.	MAF_USDA=11.475
NC_035097.1	47477926	.	A	C	.	.	MAF_USDA=11.475
NC_035097.1	47478105	.	G	T	.	.	MAF_USDA=12.295
NC_035097.1	47478159	.	T	A	.	.	MAF_INRAE=11.667;MAF_USDA=4.706
NC_035097.1	47478389	.	C	T	.	.	MAF_INRAE=24.051;MAF_USDA=48.235
NC_035097.1	47478429	.	C	T	.	.	MAF_INRAE=24.051;MAF_USDA=48.235
NC_035097.1	47478605	.	T	C	.	.	MAF_USDA=2.5
NC_035097.1	47478616	.	T	A	.	.	MAF_USDA=7.059
NC_035097.1	47478627	.	C	T	.	.	MAF_INRAE=8.333
NC_035097.1	47478649	.	T	C	.	.	MAF_USDA=30.588
NC_035097.1	47478678	.	G	A	.	.	MAF_INRAE=24.051;MAF_USDA=12.353
NC_035097.1	47478842	.	C	A	.	.	MAF_INRAE=13.291;MAF_USDA=7.377
NC_035097.1	47478884	.	G	A	.	.	MAF_USDA=4.098
NC_035097.1	47478886	.	G	C	.	.	MAF_USDA=4.706
NC_035097.1	47478984	.	A	G	.	.	MAF_INRAE=24.051;MAF_USDA=21.765
NC_035097.1	47479154	.	G	A	.	.	MAF_USDA=2.459
NC_035097.1	47479229	.	C	T	.	.	MAF_INRAE=13.291;MAF_USDA=5.738
NC_035097.1	47479280	.	G	A	.	.	MAF_INRAE=13.333;MAF_USDA=8.824
NC_035097.1	47479355	.	A	T	.	.	MAF_INRAE=24.051;MAF_USDA=47.647
NC_035097.1	47479368	.	C	A	.	.	MAF_INRAE=5.263;MAF_USDA=4.118
NC_035097.1	47479396	.	G	A	.	.	MAF_INRAE=8.333
NC_035097.1	47479411	.	A	C	.	.	MAF_USDA=7.059
NC_035097.1	47479701	.	T	C	.	.	MAF_USDA=13.529
NC_035097.1	47479785	.	G	A	.	.	MAF_USDA=11.475
NC_035097.1	47479803	.	T	A	.	.	MAF_USDA=11.475
NC_035097.1	47479820	.	G	A	.	.	MAF_INRAE=2.5;MAF_USDA=4.167
NC_035097.1	47479823	.	G	A	.	.	MAF_INRAE=30.38;MAF_USDA=41.765
NC_035097.1	47479873	.	T	G	.	.	MAF_INRAE=24.051;MAF_USDA=25.294
NC_035097.1	47479922	.	G	A	.	.	MAF_USDA=1.639
NC_035097.1	47480000	.	C	A	.	.	MAF_USDA=1.639
NC_035097.1	47480029	.	A	T	.	.	MAF_USDA=1.639
NC_035097.1	47480055	.	A	G	.	.	MAF_USDA=8.197
NC_035097.1	47480056	.	C	T	.	.	MAF_USDA=4.118
NC_035097.1	47480062	.	G	C	.	.	MAF_INRAE=31.013
NC_035097.1	47480078	.	C	T	.	.	MAF_INRAE=5.0
NC_035097.1	47480086	.	G	T	.	.	MAF_USDA=12.5
NC_035097.1	47480210	.	A	G	.	.	MAF_INRAE=21.053;MAF_USDA=3.279
NC_035097.1	47480371	.	G	A	.	.	MAF_USDA=5.294
NC_035097.1	47480377	.	G	T	.	.	MAF_INRAE=13.291;MAF_USDA=8.197
NC_035097.1	47480382	.	C	T	.	.	MAF_USDA=1.639
NC_035097.1	47482348	.	G	A	.	.	MAF_INRAE=2.5
NC_035097.1	47482381	.	G	T	.	.	MAF_INRAE=20.886;MAF_USDA=11.176
NC_035097.1	47482390	.	T	G	.	.	MAF_USDA=8.333
NC_035097.1	47482499	.	C	T	.	.	MAF_USDA=1.639
NC_035097.1	47482518	.	C	A	.	.	MAF_INRAE=29.114;MAF_USDA=27.059
NC_035097.1	47482523	.	T	C	.	.	MAF_USDA=3.529
NC_035097.1	47482573	.	G	A	.	.	MAF_INRAE=20.886;MAF_USDA=15.294
NC_035097.1	47482574	.	C	G	.	.	MAF_INRAE=17.5;MAF_USDA=16.471
NC_035097.1	47482578	.	A	T	.	.	MAF_USDA=12.353
NC_035097.1	47482579	.	C	A	.	.	MAF_USDA=12.353
NC_035097.1	47482580	.	A	C	.	.	MAF_USDA=12.353
NC_035097.1	47482581	.	C	T	.	.	MAF_INRAE=17.5;MAF_USDA=12.353
NC_035097.1	47482587	.	C	T	.	.	MAF_INRAE=17.5;MAF_USDA=27.083
NC_035097.1	47482618	.	A	G	.	.	MAF_USDA=11.475
NC_035097.1	47482673	.	T	G	.	.	MAF_USDA=1.639
NC_035097.1	47482747	.	G	A	.	.	MAF_USDA=2.459
NC_035097.1	47482777	.	G	A	.	.	MAF_USDA=12.295
NC_035097.1	47482908	.	C	T	.	.	MAF_USDA=1.667
NC_035097.1	47482938	.	A	G	.	.	MAF_INRAE=37.975;MAF_USDA=38.095
NC_035097.1	47483021	.	C	G	.	.	MAF_USDA=1.695
NC_035097.1	47483025	.	C	A	.	.	MAF_INRAE=15.789;MAF_USDA=47.917
NC_035097.1	47483045	.	G	A	.	.	MAF_INRAE=18.333;MAF_USDA=27.083
NC_035097.1	47483138	.	A	G	.	.	MAF_USDA=4.167
NC_035097.1	47483304	.	T	A	.	.	MAF_USDA=10.417
NC_035097.1	47483406	.	C	T	.	.	MAF_INRAE=10.0;MAF_USDA=22.917
NC_035097.1	47483407	.	G	A	.	.	MAF_USDA=6.25
NC_035097.1	47483459	.	A	G	.	.	MAF_USDA=1.695
NC_035097.1	47483462	.	G	A	.	.	MAF_USDA=1.695
NC_035097.1	47483463	.	G	T	.	.	MAF_USDA=10.169
NC_035097.1	47483490	.	G	T	.	.	MAF_INRAE=5.0
NC_035097.1	47483494	.	C	G	.	.	MAF_INRAE=35.0
NC_035097.1	47483528	.	A	C	.	.	MAF_USDA=5.0
NC_035097.1	47483548	.	A	C	.	.	MAF_INRAE=1.667
NC_035097.1	47483549	.	C	T	.	.	MAF_INRAE=1.667
NC_035097.1	47483570	.	G	T	.	.	MAF_INRAE=13.333;MAF_USDA=7.059
NC_035097.1	47483622	.	C	T	.	.	MAF_INRAE=11.667;MAF_USDA=4.762
NC_035097.1	47483665	.	G	A	.	.	MAF_INRAE=39.241;MAF_USDA=36.471
NC_035097.1	47483712	.	C	A	.	.	MAF_INRAE=11.667;MAF_USDA=4.118
NC_035097.1	47483721	.	G	T	.	.	MAF_USDA=2.459
NC_035097.1	47483871	.	G	A	.	.	MAF_USDA=3.279
NC_035097.1	47484216	.	G	T	.	.	MAF_INRAE=39.241;MAF_USDA=37.647
NC_035097.1	47484363	.	G	A	.	.	MAF_INRAE=39.873;MAF_USDA=37.647
NC_035097.1	47484479	.	C	A	.	.	MAF_INRAE=10.833;MAF_USDA=5.294
NC_035097.1	47484493	.	A	C	.	.	MAF_INRAE=2.5;MAF_USDA=4.167
NC_035097.1	47484535	.	A	T	.	.	MAF_USDA=4.167
NC_035097.1	47484538	.	T	A	.	.	MAF_USDA=3.279
NC_035097.1	47484540	.	C	T	.	.	MAF_USDA=4.167
NC_035097.1	47484744	.	G	A	.	.	MAF_USDA=13.115
NC_035097.1	47484838	.	A	G	.	.	MAF_INRAE=46.835;MAF_USDA=34.706
NC_035097.1	47484839	.	A	C	.	.	MAF_INRAE=36.667;MAF_USDA=34.706
NC_035097.1	47484929	.	T	A	.	.	MAF_INRAE=5.833;MAF_USDA=9.412
NC_035097.1	47484976	.	T	C	.	.	MAF_USDA=1.639
NC_035097.1	47484985	.	A	G	.	.	MAF_INRAE=13.333;MAF_USDA=8.824
NC_035097.1	47485082	.	C	T	.	.	MAF_INRAE=13.333;MAF_USDA=8.235
NC_035097.1	47485094	.	T	C	.	.	MAF_INRAE=45.57;MAF_USDA=47.059
NC_035097.1	47485158	.	G	T	.	.	MAF_USDA=5.294
NC_035097.1	47485179	.	G	A	.	.	MAF_INRAE=10.833;MAF_USDA=4.918
NC_035097.1	47485188	.	T	G	.	.	MAF_INRAE=18.354;MAF_USDA=9.836
NC_035097.1	47485225	.	C	A	.	.	MAF_INRAE=14.167;MAF_USDA=6.471
NC_035097.1	47485283	.	T	A	.	.	MAF_INRAE=43.671;MAF_USDA=47.619
NC_035097.1	47485343	.	G	T	.	.	MAF_USDA=16.667
NC_035097.1	47485386	.	C	T	.	.	MAF_USDA=1.695
NC_035097.1	47485535	.	G	A	.	.	MAF_INRAE=18.354;MAF_USDA=11.864
NC_035097.1	47485567	.	C	T	.	.	MAF_INRAE=26.316;MAF_USDA=8.333
NC_035097.1	47485589	.	G	T	.	.	MAF_INRAE=44.937;MAF_USDA=50.0
NC_035097.1	47485626	.	A	T	.	.	MAF_INRAE=44.937;MAF_USDA=48.214
NC_035097.1	47485644	.	G	T	.	.	MAF_USDA=13.333
NC_035097.1	47485723	.	T	C	.	.	MAF_INRAE=11.667;MAF_USDA=10.843
NC_035097.1	47485733	.	C	T	.	.	MAF_INRAE=21.053;MAF_USDA=3.39
NC_035097.1	47485748	.	C	G	.	.	MAF_INRAE=11.667;MAF_USDA=4.819
NC_035097.1	47485758	.	G	C	.	.	MAF_USDA=1.695
NC_035097.1	47485868	.	A	T	.	.	MAF_USDA=1.695
NC_035097.1	47485931	.	G	C	.	.	MAF_INRAE=46.835;MAF_USDA=36.145
NC_035097.1	47485966	.	G	A	.	.	MAF_INRAE=11.667;MAF_USDA=4.819
NC_035097.1	47486021	.	G	C	.	.	MAF_INRAE=45.57;MAF_USDA=47.59
NC_035097.1	47486023	.	C	T	.	.	MAF_USDA=11.864
NC_035097.1	47486039	.	A	C	.	.	MAF_USDA=1.695
NC_035097.1	47486377	.	C	T	.	.	MAF_INRAE=11.667;MAF_USDA=4.819
NC_035097.1	47486385	.	T	A	.	.	MAF_USDA=2.542
NC_035097.1	47486474	.	T	G	.	.	MAF_INRAE=11.667;MAF_USDA=15.663
NC_035097.1	47486485	.	T	A	.	.	MAF_INRAE=5.263;MAF_USDA=2.542
NC_035097.1	47486499	.	T	A	.	.	MAF_USDA=1.695
NC_035097.1	47486512	.	A	T	.	.	MAF_INRAE=16.456;MAF_USDA=8.475
NC_035097.1	47486528	.	C	A	.	.	MAF_INRAE=16.456;MAF_USDA=8.475
NC_035097.1	47486589	.	C	T	.	.	MAF_INRAE=10.833
NC_035097.1	47486591	.	C	T	.	.	MAF_INRAE=10.833;MAF_USDA=8.333
NC_035097.1	47486605	.	G	A	.	.	MAF_INRAE=46.203;MAF_USDA=34.337
NC_035097.1	47486615	.	G	C	.	.	MAF_USDA=12.712
NC_035097.1	47486645	.	G	T	.	.	MAF_USDA=12.712
NC_035097.1	47486757	.	T	A	.	.	MAF_INRAE=17.722;MAF_USDA=14.118
NC_035097.1	47486767	.	G	A	.	.	MAF_USDA=5.738
NC_035097.1	47486789	.	T	A	.	.	MAF_USDA=19.672
NC_035097.1	47486800	.	C	T	.	.	MAF_USDA=12.295
NC_035097.1	47486846	.	G	T	.	.	MAF_USDA=1.639
NC_035097.1	47486898	.	A	G	.	.	MAF_USDA=12.295
NC_035097.1	47486911	.	A	G	.	.	MAF_USDA=12.295
NC_035097.1	47486934	.	C	A	.	.	MAF_USDA=38.824
NC_035097.1	47486935	.	A	T	.	.	MAF_USDA=9.412
NC_035097.1	47486936	.	T	A	.	.	MAF_USDA=18.235
NC_035097.1	47486937	.	G	A	.	.	MAF_INRAE=35.833
NC_035097.1	47486978	.	T	G	.	.	MAF_INRAE=21.053;MAF_USDA=3.279
NC_035097.1	47487067	.	G	A	.	.	MAF_USDA=18.852
NC_035097.1	47487562	.	T	C	.	.	MAF_USDA=4.167
NC_035097.1	47487605	.	G	A	.	.	MAF_USDA=6.471
NC_035097.1	47487618	.	A	G	.	.	MAF_USDA=3.529
NC_035097.1	47487860	.	A	G	.	.	MAF_USDA=1.639
NC_035097.1	47487875	.	C	T	.	.	MAF_USDA=4.167
NC_035097.1	47487887	.	A	T	.	.	MAF_USDA=5.738
NC_035097.1	47487922	.	C	G	.	.	MAF_USDA=13.115
NC_035097.1	47488009	.	C	T	.	.	MAF_INRAE=40.506;MAF_USDA=48.824
NC_035097.1	47488136	.	G	T	.	.	MAF_USDA=18.852
NC_035097.1	47488139	.	T	C	.	.	MAF_INRAE=13.333;MAF_USDA=8.824
NC_035097.1	47488184	.	C	T	.	.	MAF_INRAE=5.063;MAF_USDA=2.941
NC_035097.1	47488195	.	C	T	.	.	MAF_USDA=20.492
NC_035097.1	47488210	.	T	C	.	.	MAF_USDA=3.279
NC_035097.1	47488233	.	A	T	.	.	MAF_USDA=4.167
NC_035097.1	47488249	.	G	T	.	.	MAF_USDA=12.5
NC_035097.1	47488294	.	G	A	.	.	MAF_USDA=3.279
NC_035097.1	47488330	.	G	C	.	.	MAF_USDA=13.115
NC_035097.1	47488355	.	A	G	.	.	MAF_USDA=6.557
NC_035097.1	47488357	.	T	C	.	.	MAF_USDA=7.377
NC_035097.1	47488386	.	G	T	.	.	MAF_INRAE=39.241;MAF_USDA=38.824
NC_035097.1	47488392	.	C	G	.	.	MAF_INRAE=16.456;MAF_USDA=2.459
NC_035097.1	47488403	.	C	T	.	.	MAF_USDA=3.279
NC_035097.1	47488463	.	G	A	.	.	MAF_INRAE=10.833;MAF_USDA=4.706
NC_035097.1	47488616	.	G	C	.	.	MAF_INRAE=20.886;MAF_USDA=12.353
NC_035097.1	47488659	.	T	A	.	.	MAF_USDA=4.167
NC_035097.1	47488723	.	T	A	.	.	MAF_INRAE=11.667;MAF_USDA=4.706
NC_035097.1	47488749	.	C	G	.	.	MAF_INRAE=41.772;MAF_USDA=48.824
NC_035097.1	47488783	.	A	G	.	.	MAF_INRAE=11.667;MAF_USDA=4.706
NC_035097.1	47488861	.	T	G	.	.	MAF_USDA=3.279
NC_035097.1	47488862	.	A	T	.	.	MAF_INRAE=11.667;MAF_USDA=18.824
NC_035097.1	47488940	.	G	A	.	.	MAF_INRAE=7.595;MAF_USDA=4.706
NC_035097.1	47488951	.	C	A	.	.	MAF_INRAE=5.0
NC_035097.1	47488952	.	C	A	.	.	MAF_INRAE=32.278;MAF_USDA=27.647
NC_035097.1	47489006	.	C	T	.	.	MAF_USDA=13.934
NC_035097.1	47489042	.	C	T	.	.	MAF_INRAE=11.667;MAF_USDA=4.706
NC_035097.1	47489088	.	G	A	.	.	MAF_INRAE=6.667;MAF_USDA=1.639
NC_035097.1	47489251	.	A	G	.	.	MAF_INRAE=32.278;MAF_USDA=27.059
NC_035097.1	47489269	.	G	T	.	.	MAF_INRAE=32.278;MAF_USDA=26.471
NC_035097.1	47489359	.	A	G	.	.	MAF_USDA=2.459
NC_035097.1	47489405	.	G	A	.	.	MAF_USDA=20.492
NC_035097.1	47489433	.	G	A	.	.	MAF_INRAE=11.667;MAF_USDA=4.706
NC_035097.1	47489557	.	T	G	.	.	MAF_INRAE=10.833;MAF_USDA=4.918
NC_035097.1	47489568	.	A	T	.	.	MAF_INRAE=11.667;MAF_USDA=5.882
NC_035097.1	47489651	.	C	A	.	.	MAF_INRAE=14.167;MAF_USDA=5.882
NC_035097.1	47489652	.	G	A	.	.	MAF_INRAE=11.667;MAF_USDA=4.706
NC_035097.1	47489657	.	G	T	.	.	MAF_INRAE=21.053;MAF_USDA=3.279
NC_035097.1	47489670	.	G	A	.	.	MAF_USDA=2.941
NC_035097.1	47489764	.	G	C	.	.	MAF_USDA=9.412
NC_035097.1	47489765	.	G	A	.	.	MAF_USDA=9.412
NC_035097.1	47489774	.	G	T	.	.	MAF_USDA=3.529
NC_035097.1	47489784	.	C	A	.	.	MAF_INRAE=47.368;MAF_USDA=48.824
NC_035097.1	47489868	.	A	C	.	.	MAF_USDA=4.167
NC_035097.1	47489990	.	A	G	.	.	MAF_USDA=4.098
NC_035097.1	47490024	.	C	A	.	.	MAF_USDA=3.279
NC_035097.1	47490025	.	C	T	.	.	MAF_USDA=3.279
NC_035097.1	47490075	.	T	A	.	.	MAF_INRAE=11.667;MAF_USDA=4.706
NC_035097.1	47490101	.	T	C	.	.	MAF_INRAE=11.667;MAF_USDA=4.706
NC_035097.1	47490161	.	C	A	.	.	MAF_INRAE=11.667;MAF_USDA=4.706
NC_035097.1	47490170	.	G	A	.	.	MAF_INRAE=11.667;MAF_USDA=4.706
NC_035097.1	47490212	.	G	T	.	.	MAF_INRAE=11.667;MAF_USDA=4.118
NC_035097.1	47490220	.	A	G	.	.	MAF_INRAE=11.667;MAF_USDA=3.529
NC_035097.1	47490231	.	A	T	.	.	MAF_INRAE=10.833;MAF_USDA=4.706
NC_035097.1	47490246	.	G	T	.	.	MAF_INRAE=11.667;MAF_USDA=4.118
NC_035097.1	47490250	.	G	A	.	.	MAF_INRAE=11.667;MAF_USDA=4.118
NC_035097.1	47490271	.	T	G	.	.	MAF_USDA=4.118
NC_035097.1	47490276	.	C	A	.	.	MAF_USDA=4.118
NC_035097.1	47490277	.	C	T	.	.	MAF_USDA=4.118
NC_035097.1	47490324	.	C	A	.	.	MAF_INRAE=12.5;MAF_USDA=4.706
NC_035097.1	47490389	.	G	T	.	.	MAF_USDA=2.459
NC_035097.1	47490393	.	T	G	.	.	MAF_INRAE=12.5;MAF_USDA=4.706
NC_035097.1	47490480	.	T	A	.	.	MAF_USDA=25.0
NC_035097.1	47490509	.	G	T	.	.	MAF_USDA=5.882
NC_035097.1	47490555	.	A	G	.	.	MAF_INRAE=10.833;MAF_USDA=4.118
NC_035097.1	47490655	.	A	G	.	.	MAF_INRAE=32.278;MAF_USDA=44.118
NC_035097.1	47490673	.	T	C	.	.	MAF_INRAE=32.278;MAF_USDA=44.118
NC_035097.1	47490721	.	C	T	.	.	MAF_INRAE=47.368;MAF_USDA=42.941
NC_035097.1	47490754	.	C	T	.	.	MAF_INRAE=31.579;MAF_USDA=4.098
NC_035097.1	47490805	.	T	C	.	.	MAF_INRAE=47.368;MAF_USDA=42.857
NC_035097.1	47490854	.	A	C	.	.	MAF_INRAE=47.368;MAF_USDA=43.452
NC_035097.1	47490898	.	C	A	.	.	MAF_USDA=50.0
NC_035097.1	47490899	.	C	A	.	.	MAF_USDA=50.0
NC_035097.1	47490904	.	C	A	.	.	MAF_USDA=49.383
NC_035097.1	47491069	.	A	C	.	.	MAF_INRAE=29.167;MAF_USDA=26.506
NC_035097.1	47491122	.	T	A	.	.	MAF_USDA=1.639
NC_035097.1	47491127	.	C	A	.	.	MAF_USDA=4.098
NC_035097.1	47491128	.	C	A	.	.	MAF_INRAE=28.333;MAF_USDA=43.976
NC_035097.1	47491132	.	G	A	.	.	MAF_USDA=13.934
NC_035097.1	47491170	.	C	T	.	.	MAF_USDA=1.639
NC_035097.1	47491171	.	G	T	.	.	MAF_INRAE=29.167
NC_035097.1	47491216	.	T	G	.	.	MAF_USDA=3.333
NC_035097.1	47491225	.	A	T	.	.	MAF_USDA=46.914
NC_035097.1	47491293	.	T	A	.	.	MAF_USDA=4.321
NC_035097.1	47491302	.	C	T	.	.	MAF_USDA=22.034
NC_035097.1	47491354	.	A	C	.	.	MAF_USDA=48.193
NC_035097.1	47491355	.	A	C	.	.	MAF_USDA=47.59
NC_035097.1	47491367	.	C	T	.	.	MAF_USDA=47.59
NC_035097.1	47491400	.	C	A	.	.	MAF_INRAE=30.833;MAF_USDA=46.988
NC_035097.1	47491557	.	C	A	.	.	MAF_USDA=45.238
NC_035097.1	47491576	.	A	G	.	.	MAF_USDA=2.459
NC_035097.1	47491582	.	C	A	.	.	MAF_INRAE=5.833;MAF_USDA=4.348
NC_035097.1	47491623	.	A	C	.	.	MAF_INRAE=15.833;MAF_USDA=33.333
NC_035097.1	47491660	.	A	C	.	.	MAF_USDA=3.571
NC_035097.1	47491757	.	G	A	.	.	MAF_USDA=3.279
NC_035097.1	47491771	.	T	A	.	.	MAF_USDA=34.783
NC_035097.1	47491828	.	A	T	.	.	MAF_INRAE=30.833;MAF_USDA=47.059
NC_035097.1	47491838	.	G	T	.	.	MAF_INRAE=15.0;MAF_USDA=9.836
NC_035097.1	47491934	.	C	G	.	.	MAF_USDA=7.627
NC_035097.1	47491998	.	C	T	.	.	MAF_USDA=3.279
NC_035097.1	47492035	.	T	C	.	.	MAF_USDA=1.639
NC_035097.1	47492057	.	T	G	.	.	MAF_USDA=7.377
NC_035097.1	47492073	.	C	T	.	.	MAF_USDA=6.557
NC_035097.1	47492075	.	T	C	.	.	MAF_USDA=2.459
NC_035097.1	47492082	.	C	T	.	.	MAF_INRAE=8.333;MAF_USDA=9.016
NC_035097.1	47492089	.	C	A	.	.	MAF_USDA=1.667
NC_035097.1	47492092	.	A	T	.	.	MAF_USDA=1.667
NC_035097.1	47492094	.	C	T	.	.	MAF_USDA=2.5
NC_035097.1	47492108	.	A	G	.	.	MAF_INRAE=8.333
NC_035097.1	47492114	.	A	T	.	.	MAF_INRAE=8.333
NC_035097.1	47492115	.	A	G	.	.	MAF_USDA=19.167
NC_035097.1	47492120	.	G	C	.	.	MAF_USDA=17.213
NC_035097.1	47492136	.	G	C	.	.	MAF_USDA=2.459
NC_035097.1	47492137	.	C	T	.	.	MAF_INRAE=15.833;MAF_USDA=1.205
NC_035097.1	47492152	.	C	A	.	.	MAF_USDA=1.639
NC_035097.1	47492157	.	A	G	.	.	MAF_USDA=2.5
NC_035097.1	47492171	.	C	T	.	.	MAF_INRAE=13.333
NC_035097.1	47492172	.	C	A	.	.	MAF_USDA=3.279
NC_035097.1	47492176	.	T	C	.	.	MAF_USDA=3.279
NC_035097.1	47492197	.	C	T	.	.	MAF_USDA=1.639
NC_035097.1	47492208	.	G	A	.	.	MAF_INRAE=34.177;MAF_USDA=48.795
NC_035097.1	47492300	.	C	T	.	.	MAF_INRAE=31.646;MAF_USDA=27.059
NC_035097.1	47492335	.	G	T	.	.	MAF_INRAE=24.167;MAF_USDA=19.412
NC_035097.1	47492371	.	T	C	.	.	MAF_INRAE=11.667;MAF_USDA=4.706
NC_035097.1	47492378	.	G	C	.	.	MAF_INRAE=11.667;MAF_USDA=4.706
NC_035097.1	47492441	.	A	C	.	.	MAF_INRAE=15.823;MAF_USDA=15.294
NC_035097.1	47492641	.	G	A	.	.	MAF_INRAE=25.316;MAF_USDA=8.824
NC_035097.1	47492734	.	A	G	.	.	MAF_INRAE=31.013;MAF_USDA=45.294
NC_035097.1	47492750	.	T	C	.	.	MAF_USDA=1.667
NC_035097.1	47492771	.	C	A	.	.	MAF_INRAE=21.053;MAF_USDA=14.286
NC_035097.1	47492789	.	T	C	.	.	MAF_USDA=2.459
NC_035097.1	47492798	.	T	C	.	.	MAF_INRAE=22.152;MAF_USDA=39.412
NC_035097.1	47492810	.	G	A	.	.	MAF_INRAE=15.823;MAF_USDA=17.059
NC_035097.1	47492827	.	C	G	.	.	MAF_INRAE=15.823;MAF_USDA=9.412
NC_035097.1	47492830	.	C	T	.	.	MAF_USDA=6.557
NC_035097.1	47492831	.	C	T	.	.	MAF_USDA=6.557
NC_035097.1	47492846	.	C	T	.	.	MAF_USDA=1.639
NC_035097.1	47492868	.	T	A	.	.	MAF_INRAE=22.152;MAF_USDA=18.235
NC_035097.1	47492879	.	T	C	.	.	MAF_INRAE=8.333;MAF_USDA=17.647
NC_035097.1	47492889	.	G	T	.	.	MAF_INRAE=21.053;MAF_USDA=16.667
NC_035097.1	47492943	.	A	G	.	.	MAF_USDA=15.294
NC_035097.1	47492967	.	A	G	.	.	MAF_INRAE=8.333
NC_035097.1	47492991	.	C	T	.	.	MAF_USDA=15.294
NC_035097.1	47493046	.	C	A	.	.	MAF_USDA=1.639
NC_035097.1	47493065	.	C	T	.	.	MAF_USDA=2.459
NC_035097.1	47493193	.	T	C	.	.	MAF_USDA=9.016
NC_035097.1	47493261	.	T	A	.	.	MAF_INRAE=10.833;MAF_USDA=4.918
NC_035097.1	47493325	.	C	A	.	.	MAF_INRAE=5.833;MAF_USDA=15.882
NC_035097.1	47493386	.	A	C	.	.	MAF_USDA=8.197
NC_035097.1	47493485	.	C	A	.	.	MAF_INRAE=12.658;MAF_USDA=1.176
NC_035097.1	47493498	.	C	T	.	.	MAF_INRAE=7.5
NC_035097.1	47493611	.	C	T	.	.	MAF_INRAE=7.5;MAF_USDA=1.639
NC_035097.1	47493633	.	G	A	.	.	MAF_INRAE=15.823;MAF_USDA=14.706
NC_035097.1	47493649	.	A	G	.	.	MAF_USDA=8.197
NC_035097.1	47493657	.	G	A	.	.	MAF_USDA=3.279
NC_035097.1	47493690	.	G	T	.	.	MAF_USDA=10.588
NC_035097.1	47493731	.	C	T	.	.	MAF_INRAE=22.785;MAF_USDA=38.824
NC_035097.1	47493736	.	C	A	.	.	MAF_USDA=3.279
NC_035097.1	47493752	.	A	G	.	.	MAF_USDA=1.639
NC_035097.1	47493753	.	C	A	.	.	MAF_USDA=3.529
NC_035097.1	47493755	.	C	T	.	.	MAF_INRAE=2.5
NC_035097.1	47493857	.	G	A	.	.	MAF_INRAE=5.263;MAF_USDA=2.5
NC_035097.1	47493880	.	T	G	.	.	MAF_USDA=3.529
NC_035097.1	47493909	.	G	A	.	.	MAF_USDA=3.279
NC_035097.1	47493935	.	G	A	.	.	MAF_USDA=1.639
NC_035097.1	47493980	.	G	T	.	.	MAF_INRAE=31.013;MAF_USDA=45.294
NC_035097.1	47494004	.	G	C	.	.	MAF_USDA=14.754
NC_035097.1	47494055	.	G	T	.	.	MAF_INRAE=17.722;MAF_USDA=15.882
NC_035097.1	47494065	.	C	T	.	.	MAF_USDA=3.279
NC_035097.1	47494084	.	A	G	.	.	MAF_INRAE=11.667;MAF_USDA=4.706
NC_035097.1	47494121	.	T	C	.	.	MAF_USDA=3.529
NC_035097.1	47494137	.	T	C	.	.	MAF_INRAE=8.333;MAF_USDA=4.918
NC_035097.1	47494148	.	T	G	.	.	MAF_USDA=4.118
NC_035097.1	47494149	.	T	G	.	.	MAF_USDA=1.639
NC_035097.1	47495048	.	G	A	.	.	MAF_USDA=20.833
NC_035097.1	47495052	.	A	C	.	.	MAF_USDA=2.083
NC_035097.1	47495163	.	T	G	.	.	MAF_USDA=14.706
NC_035097.1	47495169	.	T	A	.	.	MAF_USDA=1.639
NC_035097.1	47495320	.	A	G	.	.	MAF_INRAE=14.167;MAF_USDA=5.882
NC_035097.1	47495322	.	G	A	.	.	MAF_USDA=1.639
NC_035097.1	47495379	.	C	T	.	.	MAF_INRAE=11.667;MAF_USDA=4.706
NC_035097.1	47495442	.	G	A	.	.	MAF_INRAE=8.333;MAF_USDA=5.738
NC_035097.1	47495458	.	T	G	.	.	MAF_INRAE=15.823;MAF_USDA=8.333
NC_035097.1	47495461	.	C	A	.	.	MAF_USDA=15.574
NC_035097.1	47495462	.	G	A	.	.	MAF_USDA=5.738
NC_035097.1	47495582	.	C	T	.	.	MAF_INRAE=2.5
NC_035097.1	47495608	.	A	G	.	.	MAF_USDA=4.167
NC_035097.1	47495704	.	G	A	.	.	MAF_USDA=3.571
NC_035097.1	47495750	.	C	T	.	.	MAF_INRAE=21.053;MAF_USDA=46.471
NC_035097.1	47495762	.	C	T	.	.	MAF_USDA=3.279
NC_035097.1	47495843	.	G	A	.	.	MAF_USDA=45.882
NC_035097.1	47495881	.	A	C	.	.	MAF_USDA=9.167
NC_035097.1	47495916	.	T	A	.	.	MAF_USDA=2.941
NC_035097.1	47495934	.	G	A	.	.	MAF_USDA=41.765
NC_035097.1	47495951	.	A	T	.	.	MAF_USDA=41.765
NC_035097.1	47495954	.	C	T	.	.	MAF_USDA=2.459
NC_035097.1	47498688	.	G	T	.	.	MAF_USDA=2.459
NC_035097.1	47498704	.	G	T	.	.	MAF_USDA=44.706
NC_035097.1	47498766	.	A	G	.	.	MAF_USDA=38.824
NC_035097.1	47498769	.	T	C	.	.	MAF_USDA=38.824
NC_035097.1	47498783	.	G	A	.	.	MAF_USDA=38.824
NC_035097.1	47498788	.	C	A	.	.	MAF_USDA=38.235
NC_035097.1	47498789	.	C	G	.	.	MAF_USDA=38.235
NC_035097.1	47498802	.	T	A	.	.	MAF_USDA=39.412
NC_035097.1	47498880	.	G	T	.	.	MAF_USDA=3.279
NC_035097.1	47498900	.	C	T	.	.	MAF_USDA=6.557
NC_035097.1	47498904	.	G	A	.	.	MAF_USDA=3.279
NC_035097.1	47498952	.	T	G	.	.	MAF_USDA=1.639
NC_035097.1	47499028	.	G	T	.	.	MAF_INRAE=11.667;MAF_USDA=4.706
NC_035097.1	47499059	.	T	C	.	.	MAF_INRAE=22.152;MAF_USDA=38.824
NC_035097.1	47499105	.	T	C	.	.	MAF_USDA=3.333
NC_035097.1	47499174	.	G	A	.	.	MAF_INRAE=20.886;MAF_USDA=38.824
NC_035097.1	47499195	.	G	T	.	.	MAF_USDA=15.574
NC_035097.1	47499222	.	A	C	.	.	MAF_USDA=3.279
NC_035097.1	47499331	.	A	T	.	.	MAF_USDA=4.706
NC_035097.1	47499339	.	C	A	.	.	MAF_USDA=4.098
NC_035097.1	47499340	.	T	C	.	.	MAF_USDA=45.082
NC_035097.1	47499361	.	G	A	.	.	MAF_USDA=10.417
NC_035097.1	47501283	.	G	A	.	.	MAF_USDA=2.083
NC_035097.1	47501351	.	A	T	.	.	MAF_USDA=8.333
NC_035097.1	47501457	.	C	G	.	.	MAF_INRAE=8.333
NC_035097.1	47501621	.	A	G	.	.	MAF_INRAE=21.053;MAF_USDA=4.098
NC_035097.1	47501624	.	C	A	.	.	MAF_USDA=4.098
NC_035097.1	47501675	.	A	T	.	.	MAF_INRAE=11.667;MAF_USDA=20.588
NC_035097.1	47501680	.	G	C	.	.	MAF_INRAE=10.833;MAF_USDA=5.294
NC_035097.1	47501762	.	T	C	.	.	MAF_USDA=1.639
NC_035097.1	47501789	.	C	G	.	.	MAF_INRAE=10.0;MAF_USDA=5.294
NC_035097.1	47501804	.	C	T	.	.	MAF_USDA=5.294
NC_035097.1	47501822	.	C	T	.	.	MAF_USDA=1.639
NC_035097.1	47501855	.	G	T	.	.	MAF_INRAE=1.899
NC_035097.1	47502104	.	G	A	.	.	MAF_USDA=1.639
NC_035097.1	47502238	.	C	T	.	.	MAF_INRAE=47.468;MAF_USDA=41.765
NC_035097.1	47502247	.	A	G	.	.	MAF_USDA=8.333
NC_035097.1	47502284	.	G	T	.	.	MAF_USDA=2.459
NC_035097.1	47502431	.	C	G	.	.	MAF_INRAE=10.833;MAF_USDA=7.647
NC_035097.1	47502465	.	G	T	.	.	MAF_INRAE=10.833;MAF_USDA=5.294
NC_035097.1	47502498	.	G	A	.	.	MAF_INRAE=6.962;MAF_USDA=7.059
NC_035097.1	47502508	.	G	A	.	.	MAF_USDA=1.639
NC_035097.1	47502527	.	G	A	.	.	MAF_USDA=1.639
NC_035097.1	47502589	.	T	A	.	.	MAF_USDA=4.167
NC_035097.1	47502645	.	A	C	.	.	MAF_USDA=4.706
NC_035097.1	47502702	.	A	T	.	.	MAF_USDA=2.459
NC_035097.1	47502767	.	G	T	.	.	MAF_INRAE=39.873;MAF_USDA=39.412
NC_035097.1	47502768	.	G	A	.	.	MAF_INRAE=21.053;MAF_USDA=3.279
NC_035097.1	47502939	.	T	G	.	.	MAF_USDA=10.417
NC_035097.1	47502949	.	A	G	.	.	MAF_USDA=10.417
NC_035097.1	47503548	.	C	A	.	.	MAF_INRAE=21.053;MAF_USDA=50.0
NC_035097.1	47503843	.	G	T	.	.	MAF_USDA=3.279
NC_035097.1	47503968	.	T	A	.	.	MAF_INRAE=6.962;MAF_USDA=6.471
NC_035097.1	47503991	.	G	A	.	.	MAF_INRAE=21.053;MAF_USDA=3.279
NC_035097.1	47503995	.	C	T	.	.	MAF_USDA=1.639
NC_035097.1	47504062	.	G	A	.	.	MAF_INRAE=10.833;MAF_USDA=7.647
NC_035097.1	47504072	.	G	C	.	.	MAF_INRAE=17.5;MAF_USDA=7.647
NC_035097.1	47504084	.	G	A	.	.	MAF_INRAE=21.053;MAF_USDA=3.279
NC_035097.1	47504185	.	A	T	.	.	MAF_INRAE=6.962;MAF_USDA=6.471
NC_035097.1	47504231	.	C	G	.	.	MAF_INRAE=12.658
NC_035097.1	47504257	.	G	A	.	.	MAF_INRAE=25.949;MAF_USDA=19.412
NC_035097.1	47504296	.	G	A	.	.	MAF_INRAE=6.962;MAF_USDA=5.882
NC_035097.1	47504298	.	T	G	.	.	MAF_INRAE=5.833;MAF_USDA=5.882
NC_035097.1	47504350	.	G	T	.	.	MAF_INRAE=8.333
NC_035097.1	47504354	.	C	A	.	.	MAF_INRAE=21.053;MAF_USDA=3.279
NC_035097.1	47504410	.	A	T	.	.	MAF_USDA=6.557
NC_035097.1	47504465	.	C	A	.	.	MAF_INRAE=11.667;MAF_USDA=7.059
NC_035097.1	47504529	.	C	A	.	.	MAF_USDA=1.639
NC_035097.1	47504556	.	C	A	.	.	MAF_INRAE=10.127
NC_035097.1	47504564	.	T	A	.	.	MAF_USDA=1.639
NC_035097.1	47504614	.	A	T	.	.	MAF_INRAE=20.0;MAF_USDA=9.412
NC_035097.1	47504627	.	T	A	.	.	MAF_USDA=1.639
NC_035097.1	47504660	.	A	G	.	.	MAF_USDA=4.118
NC_035097.1	47504664	.	G	T	.	.	MAF_INRAE=29.114;MAF_USDA=18.235
NC_035097.1	47504716	.	A	G	.	.	MAF_USDA=4.167
NC_035097.1	47504735	.	C	T	.	.	MAF_INRAE=26.316
NC_035097.1	47504743	.	C	T	.	.	MAF_INRAE=11.667
NC_035097.1	47504764	.	A	C	.	.	MAF_USDA=27.049
NC_035097.1	47504781	.	C	G	.	.	MAF_INRAE=24.167;MAF_USDA=14.118
NC_035097.1	47504788	.	T	C	.	.	MAF_INRAE=24.167;MAF_USDA=14.706
NC_035097.1	47504902	.	G	T	.	.	MAF_INRAE=24.167;MAF_USDA=15.294
NC_035097.1	47504911	.	C	T	.	.	MAF_INRAE=24.167;MAF_USDA=15.294
NC_035097.1	47504966	.	G	A	.	.	MAF_USDA=1.639
NC_035097.1	47505113	.	G	C	.	.	MAF_USDA=1.639
NC_035097.1	47505120	.	T	A	.	.	MAF_INRAE=20.0;MAF_USDA=9.412
NC_035097.1	47505121	.	A	G	.	.	MAF_INRAE=20.0;MAF_USDA=8.235
NC_035097.1	47505276	.	A	C	.	.	MAF_USDA=1.695
NC_035097.1	47505309	.	C	T	.	.	MAF_USDA=5.882
NC_035097.1	47505442	.	G	A	.	.	MAF_USDA=3.279
NC_035097.1	47505455	.	G	T	.	.	MAF_INRAE=21.053;MAF_USDA=5.882
NC_035097.1	47505650	.	A	C	.	.	MAF_INRAE=23.333;MAF_USDA=13.69
NC_035097.1	47505660	.	G	A	.	.	MAF_INRAE=23.333;MAF_USDA=14.286
NC_035097.1	47505673	.	A	T	.	.	MAF_USDA=3.39
NC_035097.1	47505709	.	G	A	.	.	MAF_USDA=3.448
NC_035097.1	47506741	.	C	A	.	.	MAF_USDA=17.391
NC_035097.1	47506747	.	G	C	.	.	MAF_USDA=17.391
NC_035097.1	47506868	.	A	G	.	.	MAF_USDA=2.5
NC_035097.1	47506941	.	C	T	.	.	MAF_INRAE=23.333;MAF_USDA=15.294
NC_035097.1	47506998	.	C	T	.	.	MAF_INRAE=22.5;MAF_USDA=14.118
NC_035097.1	47507224	.	C	A	.	.	MAF_INRAE=11.667;MAF_USDA=8.333
NC_035097.1	47507253	.	C	T	.	.	MAF_INRAE=19.167;MAF_USDA=7.377
NC_035097.1	47507328	.	C	T	.	.	MAF_INRAE=21.053;MAF_USDA=2.459
NC_035097.1	47507388	.	G	A	.	.	MAF_INRAE=45.833;MAF_USDA=50.0
NC_035097.1	47507421	.	G	A	.	.	MAF_USDA=22.917
NC_035097.1	47507441	.	G	T	.	.	MAF_USDA=3.279
NC_035097.1	47507454	.	T	G	.	.	MAF_USDA=22.917
NC_035097.1	47507465	.	T	C	.	.	MAF_INRAE=6.667;MAF_USDA=8.197
NC_035097.1	47507592	.	C	T	.	.	MAF_INRAE=23.333;MAF_USDA=25.0
NC_035097.1	47507646	.	C	T	.	.	MAF_INRAE=22.5;MAF_USDA=25.0
NC_035097.1	47507651	.	T	C	.	.	MAF_INRAE=13.333;MAF_USDA=4.167
NC_035097.1	47507664	.	G	C	.	.	MAF_INRAE=23.333;MAF_USDA=22.917
NC_035097.1	47507675	.	G	T	.	.	MAF_INRAE=10.833;MAF_USDA=8.333
NC_035097.1	47507703	.	G	A	.	.	MAF_INRAE=24.167
NC_035097.1	47507714	.	G	A	.	.	MAF_INRAE=13.291;MAF_USDA=4.167
NC_035097.1	47507765	.	G	A	.	.	MAF_INRAE=24.167;MAF_USDA=14.706
NC_035097.1	47507824	.	T	C	.	.	MAF_INRAE=8.333;MAF_USDA=1.639
NC_035097.1	47507894	.	T	C	.	.	MAF_USDA=14.706
NC_035097.1	47507939	.	C	T	.	.	MAF_INRAE=23.333;MAF_USDA=14.706
NC_035097.1	47507963	.	C	T	.	.	MAF_INRAE=8.333
NC_035097.1	47507986	.	C	A	.	.	MAF_INRAE=24.167;MAF_USDA=15.294
NC_035097.1	47508018	.	C	T	.	.	MAF_INRAE=21.053;MAF_USDA=3.279
NC_035097.1	47508019	.	G	T	.	.	MAF_USDA=3.279
NC_035097.1	47508038	.	C	T	.	.	MAF_USDA=14.706
NC_035097.1	47508165	.	G	A	.	.	MAF_INRAE=24.167;MAF_USDA=14.706
NC_035097.1	47508191	.	T	A	.	.	MAF_INRAE=24.167;MAF_USDA=14.706
NC_035097.1	47508199	.	G	A	.	.	MAF_USDA=4.098
NC_035097.1	47508229	.	G	C	.	.	MAF_INRAE=22.5;MAF_USDA=14.706
NC_035097.1	47508279	.	G	A	.	.	MAF_INRAE=25.0;MAF_USDA=15.294
NC_035097.1	47508292	.	A	G	.	.	MAF_INRAE=11.667;MAF_USDA=28.235
NC_035097.1	47508295	.	G	T	.	.	MAF_INRAE=7.5;MAF_USDA=7.377
NC_035097.1	47508302	.	C	T	.	.	MAF_USDA=3.279
NC_035097.1	47508313	.	G	T	.	.	MAF_INRAE=31.579;MAF_USDA=4.098
NC_035097.1	47508405	.	G	A	.	.	MAF_INRAE=21.053;MAF_USDA=2.459
NC_035097.1	47508454	.	T	C	.	.	MAF_INRAE=24.167;MAF_USDA=14.706
NC_035097.1	47508457	.	T	A	.	.	MAF_INRAE=24.167;MAF_USDA=14.706
NC_035097.1	47508461	.	G	T	.	.	MAF_INRAE=6.962;MAF_USDA=6.471
NC_035097.1	47508470	.	T	G	.	.	MAF_INRAE=24.167;MAF_USDA=14.706
NC_035097.1	47508497	.	A	T	.	.	MAF_INRAE=23.333;MAF_USDA=14.118
NC_035097.1	47508510	.	G	C	.	.	MAF_INRAE=23.333;MAF_USDA=13.529
NC_035097.1	47508516	.	G	T	.	.	MAF_INRAE=23.333;MAF_USDA=14.118
NC_035097.1	47508538	.	A	C	.	.	MAF_INRAE=23.333;MAF_USDA=13.529
NC_035097.1	47508558	.	C	G	.	.	MAF_INRAE=11.667;MAF_USDA=2.941
NC_035097.1	47508568	.	G	A	.	.	MAF_USDA=3.614
NC_035097.1	47508587	.	A	C	.	.	MAF_INRAE=12.5;MAF_USDA=8.434
NC_035097.1	47508588	.	C	T	.	.	MAF_INRAE=48.101;MAF_USDA=36.145
NC_035097.1	47508589	.	G	A	.	.	MAF_USDA=1.695
NC_035097.1	47508590	.	G	C	.	.	MAF_USDA=2.41
NC_035097.1	47508622	.	T	A	.	.	MAF_USDA=4.098
NC_035097.1	47508672	.	C	A	.	.	MAF_USDA=25.0
NC_035097.1	47508697	.	C	G	.	.	MAF_INRAE=1.667
NC_035097.1	47508751	.	C	A	.	.	MAF_USDA=25.0
NC_035097.1	47508770	.	G	A	.	.	MAF_USDA=4.098
NC_035097.1	47508782	.	T	C	.	.	MAF_USDA=30.328
NC_035097.1	47508799	.	C	T	.	.	MAF_USDA=18.852
NC_035097.1	47508808	.	T	C	.	.	MAF_USDA=8.333
NC_035097.1	47508830	.	T	A	.	.	MAF_USDA=16.667
NC_035097.1	47508833	.	T	A	.	.	MAF_USDA=13.934
NC_035097.1	47508840	.	G	T	.	.	MAF_INRAE=8.333;MAF_USDA=7.059
NC_035097.1	47508937	.	G	A	.	.	MAF_INRAE=5.0
NC_035097.1	47508974	.	A	C	.	.	MAF_USDA=14.583
NC_035097.1	47508982	.	G	A	.	.	MAF_USDA=5.833
NC_035097.1	47508988	.	T	C	.	.	MAF_USDA=25.595
NC_035097.1	47509005	.	G	A	.	.	MAF_USDA=5.882
NC_035097.1	47509012	.	C	A	.	.	MAF_USDA=5.738
NC_035097.1	47509029	.	T	C	.	.	MAF_USDA=16.667
NC_035097.1	47509030	.	G	T	.	.	MAF_USDA=18.75
NC_035097.1	47509046	.	C	T	.	.	MAF_INRAE=5.263;MAF_USDA=1.639
NC_035097.1	47509051	.	A	G	.	.	MAF_USDA=18.75
NC_035097.1	47509096	.	G	A	.	.	MAF_INRAE=3.333
NC_035097.1	47509104	.	C	T	.	.	MAF_INRAE=3.333
NC_035097.1	47509114	.	C	G	.	.	MAF_INRAE=2.5
NC_035097.1	47509123	.	A	T	.	.	MAF_INRAE=2.5
NC_035097.1	47509125	.	A	G	.	.	MAF_INRAE=4.167
NC_035097.1	47509134	.	T	C	.	.	MAF_INRAE=11.667
NC_035097.1	47509140	.	G	A	.	.	MAF_INRAE=11.667
NC_035097.1	47509145	.	A	C	.	.	MAF_INRAE=10.833
NC_035097.1	47509152	.	T	A	.	.	MAF_INRAE=10.833
NC_035097.1	47509156	.	G	A	.	.	MAF_INRAE=4.167
NC_035097.1	47509169	.	A	C	.	.	MAF_USDA=4.167
NC_035097.1	47509170	.	G	A	.	.	MAF_INRAE=5.0
NC_035097.1	47509175	.	A	G	.	.	MAF_INRAE=19.167
NC_035097.1	47509176	.	C	T	.	.	MAF_INRAE=6.667
NC_035097.1	47509244	.	C	T	.	.	MAF_USDA=3.529
NC_035097.1	47509247	.	C	A	.	.	MAF_USDA=1.639
NC_035097.1	47509250	.	T	A	.	.	MAF_USDA=1.639
NC_035097.1	47509258	.	G	T	.	.	MAF_USDA=13.69
NC_035097.1	47509373	.	T	A	.	.	MAF_USDA=4.918
NC_035097.1	47509441	.	G	T	.	.	MAF_USDA=10.588
NC_035097.1	47509451	.	C	T	.	.	MAF_USDA=4.167
NC_035097.1	47509482	.	A	T	.	.	MAF_USDA=6.557
NC_035097.1	47509498	.	T	G	.	.	MAF_INRAE=28.333;MAF_USDA=20.833
NC_035097.1	47509502	.	T	G	.	.	MAF_INRAE=28.333;MAF_USDA=20.833
NC_035097.1	47509504	.	A	C	.	.	MAF_USDA=20.833
NC_035097.1	47509506	.	G	T	.	.	MAF_USDA=22.917
NC_035097.1	47509519	.	T	G	.	.	MAF_INRAE=21.053
NC_035097.1	47509546	.	A	C	.	.	MAF_INRAE=10.833;MAF_USDA=2.459
NC_035097.1	47509548	.	A	G	.	.	MAF_INRAE=29.167;MAF_USDA=14.706
NC_035097.1	47509572	.	T	C	.	.	MAF_INRAE=29.167;MAF_USDA=14.706
NC_035097.1	47509604	.	A	T	.	.	MAF_USDA=4.706
NC_035097.1	47509612	.	C	T	.	.	MAF_INRAE=8.228;MAF_USDA=4.918
NC_035097.1	47509644	.	G	A	.	.	MAF_INRAE=29.167;MAF_USDA=15.294
NC_035097.1	47509660	.	G	T	.	.	MAF_USDA=1.639
NC_035097.1	47509676	.	T	C	.	.	MAF_USDA=34.426
NC_035097.1	47509692	.	C	A	.	.	MAF_INRAE=29.167;MAF_USDA=14.706
NC_035097.1	47509838	.	T	C	.	.	MAF_INRAE=27.5;MAF_USDA=9.412
NC_035097.1	47509852	.	G	A	.	.	MAF_INRAE=35.443;MAF_USDA=25.882
NC_035097.1	47509860	.	C	A	.	.	MAF_INRAE=27.215;MAF_USDA=9.412
NC_035097.1	47509861	.	G	A	.	.	MAF_USDA=1.639
NC_035097.1	47509883	.	G	T	.	.	MAF_INRAE=27.215;MAF_USDA=9.412
NC_035097.1	47509927	.	C	A	.	.	MAF_USDA=1.639
NC_035097.1	47509994	.	A	C	.	.	MAF_INRAE=7.5;MAF_USDA=9.836
NC_035097.1	47510006	.	T	G	.	.	MAF_INRAE=26.316
NC_035097.1	47510139	.	A	G	.	.	MAF_INRAE=27.215;MAF_USDA=21.176
NC_035097.1	47510149	.	C	G	.	.	MAF_USDA=3.279
NC_035097.1	47510164	.	C	A	.	.	MAF_INRAE=8.333
NC_035097.1	47510165	.	C	A	.	.	MAF_USDA=4.918
NC_035097.1	47510186	.	A	G	.	.	MAF_INRAE=7.5;MAF_USDA=2.459
NC_035097.1	47510312	.	A	T	.	.	MAF_INRAE=32.911;MAF_USDA=22.353
NC_035097.1	47510462	.	A	T	.	.	MAF_INRAE=17.722
NC_035097.1	47510478	.	G	C	.	.	MAF_INRAE=14.557;MAF_USDA=15.294
NC_035097.1	47510522	.	C	A	.	.	MAF_USDA=4.167
NC_035097.1	47510547	.	A	G	.	.	MAF_INRAE=11.667
NC_035097.1	47510592	.	T	C	.	.	MAF_INRAE=26.316;MAF_USDA=7.059
NC_035097.1	47510835	.	C	A	.	.	MAF_INRAE=17.722;MAF_USDA=12.941
NC_035097.1	47510929	.	A	C	.	.	MAF_INRAE=8.333;MAF_USDA=8.333
NC_035097.1	47510931	.	C	T	.	.	MAF_INRAE=24.051;MAF_USDA=24.706
NC_035097.1	47510944	.	C	G	.	.	MAF_USDA=1.639
NC_035097.1	47511050	.	T	G	.	.	MAF_INRAE=18.354;MAF_USDA=18.235
NC_035097.1	47511060	.	A	T	.	.	MAF_USDA=9.016
NC_035097.1	47511066	.	C	T	.	.	MAF_USDA=3.279
NC_035097.1	47511166	.	G	A	.	.	MAF_INRAE=8.333
NC_035097.1	47511248	.	A	C	.	.	MAF_INRAE=17.722;MAF_USDA=16.471
NC_035097.1	47511369	.	T	A	.	.	MAF_INRAE=17.722;MAF_USDA=11.765
NC_035097.1	47511388	.	G	C	.	.	MAF_USDA=1.639
NC_035097.1	47511409	.	G	C	.	.	MAF_INRAE=13.291;MAF_USDA=5.882
NC_035097.1	47511447	.	A	G	.	.	MAF_USDA=4.118
NC_035097.1	47511474	.	C	G	.	.	MAF_INRAE=8.228
NC_035097.1	47511503	.	A	T	.	.	MAF_USDA=12.353
NC_035097.1	47511522	.	T	C	.	.	MAF_INRAE=1.667
NC_035097.1	47511527	.	G	T	.	.	MAF_INRAE=5.0
NC_035097.1	47511530	.	A	C	.	.	MAF_INRAE=3.333
NC_035097.1	47511536	.	A	T	.	.	MAF_INRAE=10.0;MAF_USDA=4.706
NC_035097.1	47511541	.	T	A	.	.	MAF_USDA=6.557
NC_035097.1	47511568	.	A	T	.	.	MAF_INRAE=5.263;MAF_USDA=4.167
NC_035097.1	47511586	.	G	A	.	.	MAF_INRAE=42.105;MAF_USDA=31.176
NC_035097.1	47511597	.	T	G	.	.	MAF_INRAE=8.228;MAF_USDA=5.294
NC_035097.1	47511633	.	G	A	.	.	MAF_INRAE=5.263;MAF_USDA=5.294
NC_035097.1	47511658	.	C	A	.	.	MAF_USDA=1.639
NC_035097.1	47511758	.	T	A	.	.	MAF_INRAE=41.772;MAF_USDA=23.81
NC_035097.1	47511771	.	G	A	.	.	MAF_USDA=4.098
NC_035097.1	47511794	.	G	A	.	.	MAF_USDA=1.639
NC_035097.1	47511949	.	G	C	.	.	MAF_INRAE=14.167;MAF_USDA=8.197
NC_035097.1	47512036	.	G	T	.	.	MAF_INRAE=17.722;MAF_USDA=14.706
NC_035097.1	47512043	.	C	A	.	.	MAF_INRAE=45.57;MAF_USDA=25.882
NC_035097.1	47512065	.	C	T	.	.	MAF_INRAE=37.342;MAF_USDA=10.588
NC_035097.1	47512142	.	CAGTTTTT	CAGTTTTG	.	.	MAF_USDA=47.917
NC_035097.1	47512146	.	T	A	.	.	MAF_INRAE=11.667
NC_035097.1	47512149	.	T	G	.	.	MAF_INRAE=26.582;MAF_USDA=43.443
NC_035097.1	47512196	.	C	T	.	.	MAF_INRAE=17.722;MAF_USDA=18.824
NC_035097.1	47512264	.	C	G	.	.	MAF_INRAE=36.709;MAF_USDA=9.412
NC_035097.1	47512287	.	A	C	.	.	MAF_INRAE=2.5
NC_035097.1	47512374	.	G	A	.	.	MAF_USDA=1.639
NC_035097.1	47512578	.	T	A	.	.	MAF_INRAE=2.5;MAF_USDA=10.417
NC_035097.1	47512605	.	T	A	.	.	MAF_USDA=4.918
NC_035097.1	47512635	.	G	A	.	.	MAF_INRAE=14.167;MAF_USDA=10.656
NC_035097.1	47512840	.	G	A	.	.	MAF_INRAE=2.5;MAF_USDA=6.25
NC_035097.1	47512842	.	T	A	.	.	MAF_USDA=2.459
NC_035097.1	47512903	.	G	T	.	.	MAF_INRAE=8.228;MAF_USDA=4.706
NC_035097.1	47512931	.	G	A	.	.	MAF_USDA=9.016
NC_035097.1	47512933	.	T	C	.	.	MAF_INRAE=26.582;MAF_USDA=44.118
NC_035097.1	47512945	.	T	C	.	.	MAF_INRAE=10.759;MAF_USDA=5.738
NC_035097.1	47512948	.	G	T	.	.	MAF_INRAE=10.0;MAF_USDA=7.647
NC_035097.1	47513058	.	A	C	.	.	MAF_INRAE=7.5
NC_035097.1	47513089	.	T	A	.	.	MAF_USDA=4.098
NC_035097.1	47513113	.	A	G	.	.	MAF_INRAE=44.937;MAF_USDA=22.353
NC_035097.1	47513122	.	G	T	.	.	MAF_INRAE=26.582;MAF_USDA=45.882
NC_035097.1	47513140	.	T	C	.	.	MAF_USDA=1.639
NC_035097.1	47513151	.	G	A	.	.	MAF_USDA=1.639
NC_035097.1	47513193	.	G	A	.	.	MAF_USDA=1.639
NC_035097.1	47513223	.	G	T	.	.	MAF_INRAE=5.833;MAF_USDA=9.412
NC_035097.1	47513249	.	G	A	.	.	MAF_USDA=4.098
NC_035097.1	47513350	.	G	T	.	.	MAF_USDA=4.098
NC_035097.1	47513355	.	G	A	.	.	MAF_INRAE=44.304;MAF_USDA=25.294
NC_035097.1	47513474	.	C	T	.	.	MAF_INRAE=36.709;MAF_USDA=14.706
NC_035097.1	47513632	.	A	C	.	.	MAF_INRAE=14.167;MAF_USDA=14.754
NC_035097.1	47513746	.	G	T	.	.	MAF_USDA=8.333
NC_035097.1	47513799	.	C	A	.	.	MAF_INRAE=30.38;MAF_USDA=9.412
NC_035097.1	47513842	.	C	A	.	.	MAF_INRAE=37.342;MAF_USDA=37.647
NC_035097.1	47513881	.	C	T	.	.	MAF_USDA=6.557
NC_035097.1	47513944	.	T	A	.	.	MAF_INRAE=23.418;MAF_USDA=14.706
NC_035097.1	47513952	.	G	T	.	.	MAF_INRAE=15.19;MAF_USDA=14.118
NC_035097.1	47513957	.	A	G	.	.	MAF_USDA=6.557
NC_035097.1	47513969	.	C	A	.	.	MAF_INRAE=31.579;MAF_USDA=31.148
NC_035097.1	47513997	.	C	A	.	.	MAF_INRAE=7.5;MAF_USDA=4.098
NC_035097.1	47514150	.	G	A	.	.	MAF_INRAE=21.053
NC_035097.1	47514289	.	T	C	.	.	MAF_USDA=8.333
NC_035097.1	47514313	.	A	C	.	.	MAF_INRAE=20.886;MAF_USDA=42.941
NC_035097.1	47514315	.	T	A	.	.	MAF_INRAE=2.5
NC_035097.1	47514419	.	A	G	.	.	MAF_INRAE=2.5
NC_035097.1	47514464	.	G	T	.	.	MAF_INRAE=13.291;MAF_USDA=10.0
NC_035097.1	47514466	.	A	T	.	.	MAF_INRAE=11.667
NC_035097.1	47514552	.	T	A	.	.	MAF_USDA=1.639
NC_035097.1	47514553	.	C	A	.	.	MAF_USDA=1.639
NC_035097.1	47514582	.	C	T	.	.	MAF_USDA=1.639
NC_035097.1	47514615	.	A	G	.	.	MAF_INRAE=20.886;MAF_USDA=41.765
NC_035097.1	47514619	.	C	G	.	.	MAF_USDA=8.333
NC_035097.1	47514732	.	T	G	.	.	MAF_INRAE=2.5;MAF_USDA=4.167
NC_035097.1	47514846	.	C	T	.	.	MAF_INRAE=21.667;MAF_USDA=9.016
NC_035097.1	47514892	.	G	C	.	.	MAF_INRAE=37.342;MAF_USDA=34.118
NC_035097.1	47514939	.	C	A	.	.	MAF_INRAE=3.333
NC_035097.1	47515058	.	C	T	.	.	MAF_INRAE=14.557;MAF_USDA=14.118
NC_035097.1	47515060	.	A	G	.	.	MAF_INRAE=15.0
NC_035097.1	47515082	.	C	T	.	.	MAF_INRAE=2.5;MAF_USDA=10.417
NC_035097.1	47515101	.	G	T	.	.	MAF_USDA=4.118
NC_035097.1	47515167	.	A	T	.	.	MAF_USDA=1.639
NC_035097.1	47515276	.	C	T	.	.	MAF_INRAE=31.013;MAF_USDA=21.765
NC_035097.1	47515516	.	T	C	.	.	MAF_USDA=2.5
NC_035097.1	47515647	.	G	A	.	.	MAF_INRAE=2.5;MAF_USDA=4.167
NC_035097.1	47515732	.	C	A	.	.	MAF_USDA=4.167
NC_035097.1	47515942	.	G	A	.	.	MAF_INRAE=32.911;MAF_USDA=27.647
NC_035097.1	47516020	.	G	T	.	.	MAF_USDA=2.459
NC_035097.1	47516053	.	A	T	.	.	MAF_USDA=6.557
NC_035097.1	47516068	.	C	T	.	.	MAF_USDA=2.459
NC_035097.1	47516200	.	G	A	.	.	MAF_INRAE=1.667
NC_035097.1	47516266	.	C	T	.	.	MAF_USDA=4.098
NC_035097.1	47516326	.	G	A	.	.	MAF_USDA=1.639
NC_035097.1	47516389	.	C	T	.	.	MAF_INRAE=2.5;MAF_USDA=4.918
NC_035097.1	47516401	.	C	T	.	.	MAF_INRAE=2.5
NC_035097.1	47516614	.	C	T	.	.	MAF_USDA=1.639
NC_035097.1	47516935	.	G	A	.	.	MAF_INRAE=26.316
NC_035097.1	47516972	.	A	T	.	.	MAF_USDA=4.167
NC_035097.1	47517004	.	C	T	.	.	MAF_INRAE=34.81;MAF_USDA=27.059
NC_035097.1	47517169	.	T	C	.	.	MAF_INRAE=11.667;MAF_USDA=23.77
NC_035097.1	47517178	.	T	C	.	.	MAF_INRAE=13.924;MAF_USDA=42.353
NC_035097.1	47517208	.	C	T	.	.	MAF_INRAE=5.263
NC_035097.1	47517356	.	G	A	.	.	MAF_USDA=1.639
NC_035097.1	47517439	.	C	T	.	.	MAF_USDA=7.377
NC_035097.1	47517487	.	C	A	.	.	MAF_INRAE=31.013;MAF_USDA=22.024
NC_035097.1	47517538	.	C	T	.	.	MAF_USDA=8.333
NC_035097.1	47517886	.	C	T	.	.	MAF_USDA=1.639
NC_035097.1	47517913	.	C	T	.	.	MAF_USDA=7.377
NC_035097.1	47518205	.	A	T	.	.	MAF_USDA=3.529
NC_035097.1	47518207	.	A	T	.	.	MAF_INRAE=2.5;MAF_USDA=12.941
NC_035097.1	47518646	.	G	A	.	.	MAF_USDA=2.941
NC_035097.1	47518649	.	C	T	.	.	MAF_INRAE=8.228;MAF_USDA=4.706
NC_035097.1	47518710	.	G	A	.	.	MAF_INRAE=45.57;MAF_USDA=30.588
NC_035097.1	47518797	.	G	T	.	.	MAF_USDA=1.639
NC_035097.1	47518807	.	G	A	.	.	MAF_INRAE=2.5;MAF_USDA=10.588
NC_035097.1	47518813	.	C	A	.	.	MAF_INRAE=2.5
NC_035097.1	47518907	.	T	A	.	.	MAF_INRAE=8.333;MAF_USDA=2.941
NC_035097.1	47518953	.	G	T	.	.	MAF_INRAE=2.5;MAF_USDA=4.167
NC_035097.1	47519010	.	C	A	.	.	MAF_INRAE=5.696;MAF_USDA=5.882
NC_035097.1	47519076	.	C	T	.	.	MAF_USDA=4.098
NC_035097.1	47519097	.	T	A	.	.	MAF_USDA=1.639
NC_035097.1	47519144	.	C	A	.	.	MAF_INRAE=30.38;MAF_USDA=26.471
NC_035097.1	47519189	.	A	C	.	.	MAF_USDA=3.279
NC_035097.1	47519265	.	A	G	.	.	MAF_INRAE=15.19;MAF_USDA=38.095
NC_035097.1	47519310	.	G	A	.	.	MAF_INRAE=3.333
NC_035097.1	47519333	.	T	C	.	.	MAF_USDA=1.667
NC_035097.1	47519353	.	G	A	.	.	MAF_USDA=3.279
NC_035097.1	47519388	.	C	A	.	.	MAF_INRAE=2.5
NC_035097.1	47519399	.	G	A	.	.	MAF_INRAE=28.333;MAF_USDA=32.353
NC_035097.1	47519404	.	C	T	.	.	MAF_USDA=1.639
NC_035097.1	47519472	.	C	T	.	.	MAF_USDA=2.353
NC_035097.1	47520165	.	C	A	.	.	MAF_USDA=2.459
NC_035097.1	47520177	.	C	G	.	.	MAF_USDA=4.098
NC_035097.1	47520188	.	T	G	.	.	MAF_USDA=1.639
NC_035097.1	47520197	.	C	T	.	.	MAF_USDA=3.529
NC_035097.1	47520430	.	GG	GT	.	.	MAF_USDA=12.5
NC_035097.1	47520431	.	G	T	.	.	MAF_INRAE=16.456;MAF_USDA=44.068
NC_035097.1	47520438	.	T	G	.	.	MAF_INRAE=31.579
NC_035097.1	47520439	.	A	T	.	.	MAF_INRAE=42.105
NC_035097.1	47520441	.	T	C	.	.	MAF_INRAE=24.167
NC_035097.1	47520443	.	T	C	.	.	MAF_INRAE=2.5
NC_035097.1	47520448	.	G	A	.	.	MAF_INRAE=48.734;MAF_USDA=38.824
NC_035097.1	47520613	.	T	C	.	.	MAF_INRAE=41.139;MAF_USDA=20.0
NC_035097.1	47520617	.	A	G	.	.	MAF_INRAE=42.5;MAF_USDA=31.176
NC_035097.1	47520705	.	T	C	.	.	MAF_INRAE=5.0;MAF_USDA=14.706
NC_035097.1	47520755	.	A	G	.	.	MAF_INRAE=2.5;MAF_USDA=4.167
NC_035097.1	47520763	.	T	C	.	.	MAF_INRAE=2.5;MAF_USDA=4.167
NC_035097.1	47520862	.	C	T	.	.	MAF_USDA=4.098
NC_035097.1	47520875	.	C	A	.	.	MAF_INRAE=2.5;MAF_USDA=3.571
NC_035097.1	47520917	.	T	G	.	.	MAF_INRAE=5.696;MAF_USDA=2.083
NC_035097.1	47520979	.	A	C	.	.	MAF_USDA=1.639
NC_035097.1	47521047	.	A	T	.	.	MAF_INRAE=48.101;MAF_USDA=34.118
NC_035097.1	47521062	.	C	A	.	.	MAF_INRAE=31.013;MAF_USDA=9.412
NC_035097.1	47521161	.	T	C	.	.	MAF_INRAE=43.038;MAF_USDA=22.353
NC_035097.1	47521163	.	T	G	.	.	MAF_USDA=5.882
NC_035097.1	47521166	.	A	C	.	.	MAF_USDA=14.583
NC_035097.1	47521173	.	T	G,*	.	.	MAF_INRAE=36.842;MAF_USDA=10.417
NC_035097.1	47521188	.	A	C	.	.	MAF_USDA=8.333
NC_035097.1	47521189	.	G	A	.	.	MAF_USDA=8.333
NC_035097.1	47521193	.	T	G	.	.	MAF_USDA=8.333
NC_035097.1	47521194	.	T	G	.	.	MAF_USDA=8.333
NC_035097.1	47521202	.	T	G	.	.	MAF_USDA=31.25
NC_035097.1	47521206	.	A	T	.	.	MAF_USDA=6.25
NC_035097.1	47521218	.	C	T	.	.	MAF_USDA=47.917
NC_035097.1	47521240	.	A	G	.	.	MAF_USDA=43.75
NC_035097.1	47521247	.	G	T	.	.	MAF_INRAE=48.734;MAF_USDA=21.176
NC_035097.1	47521262	.	G	A	.	.	MAF_INRAE=35.443;MAF_USDA=9.412
NC_035097.1	47521267	.	G	A	.	.	MAF_INRAE=46.835;MAF_USDA=28.824
NC_035097.1	47521316	.	A	G	.	.	MAF_INRAE=13.333;MAF_USDA=18.235
NC_035097.1	47521369	.	C	T	.	.	MAF_INRAE=5.696;MAF_USDA=2.941
NC_035097.1	47521420	.	T	C	.	.	MAF_INRAE=15.0;MAF_USDA=2.083
NC_035097.1	47521423	.	C	G	.	.	MAF_INRAE=15.0;MAF_USDA=2.083
NC_035097.1	47521438	.	A	C	.	.	MAF_USDA=12.5
NC_035097.1	47521512	.	A	G	.	.	MAF_USDA=8.824
NC_035097.1	47521578	.	T	C	.	.	MAF_USDA=3.279
NC_035097.1	47521709	.	G	T	.	.	MAF_USDA=12.195
NC_035097.1	47521724	.	G	A	.	.	MAF_USDA=13.095
NC_035097.1	47521733	.	A	G	.	.	MAF_USDA=46.429
NC_035097.1	47521743	.	C	G	.	.	MAF_USDA=7.5
NC_035097.1	47521776	.	T	A	.	.	MAF_USDA=14.881
NC_035097.1	47521785	.	G	C	.	.	MAF_USDA=8.333
NC_035097.1	47521819	.	T	G	.	.	MAF_USDA=25.0
NC_035097.1	47521829	.	C	A	.	.	MAF_USDA=13.636
NC_035097.1	47521836	.	T	A	.	.	MAF_USDA=25.0
NC_035097.1	47522009	.	A	C	.	.	MAF_USDA=25.0
NC_035097.1	47522010	.	G	A	.	.	MAF_USDA=22.917
NC_035097.1	47522018	.	T	A	.	.	MAF_USDA=5.738
NC_035097.1	47522020	.	C	T	.	.	MAF_USDA=15.294
NC_035097.1	47522028	.	T	A	.	.	MAF_USDA=20.833
NC_035097.1	47522029	.	T	G	.	.	MAF_USDA=47.059
NC_035097.1	47522039	.	C	T	.	.	MAF_USDA=6.471
NC_035097.1	47522046	.	T	A	.	.	MAF_USDA=3.279
NC_035097.1	47522047	.	G	A	.	.	MAF_USDA=8.333
NC_035097.1	47522051	.	A	C	.	.	MAF_USDA=7.059
NC_035097.1	47522052	.	G	A	.	.	MAF_USDA=7.647
NC_035097.1	47522058	.	A	G	.	.	MAF_USDA=11.31
NC_035097.1	47522062	.	C	T	.	.	MAF_USDA=7.059
NC_035097.1	47522070	.	T	A	.	.	MAF_USDA=3.279
NC_035097.1	47522091	.	C	A	.	.	MAF_USDA=28.824
NC_035097.1	47522174	.	C	A	.	.	MAF_USDA=3.279
NC_035097.1	47522178	.	C	A	.	.	MAF_USDA=2.459
NC_035097.1	47522179	.	A	G	.	.	MAF_USDA=2.459
NC_035097.1	47522408	.	G	A	.	.	MAF_USDA=8.333
NC_035097.1	47522419	.	C	T	.	.	MAF_USDA=1.639
NC_035097.1	47522545	.	T	C	.	.	MAF_INRAE=21.053
NC_035097.1	47522585	.	A	G	.	.	MAF_INRAE=2.5;MAF_USDA=4.706
NC_035097.1	47522670	.	T	C	.	.	MAF_INRAE=36.709;MAF_USDA=28.824
NC_035097.1	47522706	.	T	G	.	.	MAF_INRAE=32.911;MAF_USDA=44.118
NC_035097.1	47522807	.	A	G	.	.	MAF_USDA=3.279
NC_035097.1	47523009	.	C	G	.	.	MAF_INRAE=7.595;MAF_USDA=18.824
NC_035097.1	47523196	.	G	T	.	.	MAF_USDA=2.459
NC_035097.1	47523250	.	C	T	.	.	MAF_USDA=12.295
NC_035097.1	47523254	.	T	C	.	.	MAF_USDA=1.639
NC_035097.1	47523255	.	A	G	.	.	MAF_USDA=2.353
NC_035097.1	47523269	.	A	T	.	.	MAF_INRAE=21.053;MAF_USDA=1.639
NC_035097.1	47523317	.	T	C	.	.	MAF_USDA=13.529
NC_035097.1	47525141	.	C	A	.	.	MAF_USDA=1.639
NC_035097.1	47525187	.	A	C	.	.	MAF_USDA=25.0
NC_035097.1	47528384	.	C	G	.	.	MAF_INRAE=5.833;MAF_USDA=7.647
NC_035097.1	47528443	.	C	T	.	.	MAF_USDA=1.639
NC_035097.1	47528499	.	T	C	.	.	MAF_INRAE=5.696;MAF_USDA=2.941
NC_035097.1	47528680	.	T	G	.	.	MAF_USDA=1.639
NC_035097.1	47528804	.	C	T	.	.	MAF_USDA=4.167
NC_035097.1	47528954	.	G	T	.	.	MAF_USDA=2.941
NC_035097.1	47528983	.	G	A	.	.	MAF_USDA=4.098
NC_035097.1	47529006	.	A	T	.	.	MAF_INRAE=35.443;MAF_USDA=24.706
NC_035097.1	47529022	.	A	T	.	.	MAF_USDA=1.639
NC_035097.1	47529369	.	G	A	.	.	MAF_USDA=10.417
NC_035097.1	47529380	.	A	G	.	.	MAF_USDA=27.083
NC_035097.1	47529391	.	A	G	.	.	MAF_USDA=33.333
NC_035097.1	47529416	.	G	A	.	.	MAF_INRAE=7.5;MAF_USDA=16.667
NC_035097.1	47529438	.	A	G	.	.	MAF_USDA=18.75
NC_035097.1	47529583	.	T	C	.	.	MAF_USDA=16.667
NC_035097.1	47529735	.	T	C	.	.	MAF_INRAE=2.5
NC_035097.1	47529739	.	C	A	.	.	MAF_USDA=2.353
NC_035097.1	47529782	.	A	G	.	.	MAF_USDA=15.294
NC_035097.1	47529785	.	A	C	.	.	MAF_USDA=2.353
NC_035097.1	47529789	.	T	C	.	.	MAF_USDA=37.5
NC_035097.1	47529803	.	C	T	.	.	MAF_USDA=35.417
NC_035097.1	47529804	.	A	G	.	.	MAF_USDA=31.25
NC_035097.1	47529805	.	T	C	.	.	MAF_USDA=31.25
NC_035097.1	47529815	.	A	G	.	.	MAF_USDA=22.353
NC_035097.1	47529822	.	CTCTACTAGTTA	CTCTACTAGTTC	.	.	MAF_USDA=33.333
NC_035097.1	47529826	.	A	G	.	.	MAF_USDA=9.016
NC_035097.1	47529833	.	A	C	.	.	MAF_USDA=43.443
NC_035097.1	47529855	.	A	C	.	.	MAF_USDA=3.279
NC_035097.1	47529932	.	C	A	.	.	MAF_INRAE=5.696;MAF_USDA=2.976
NC_035097.1	47529943	.	C	A	.	.	MAF_USDA=3.529
NC_035097.1	47529946	.	A	T	.	.	MAF_USDA=3.529
NC_035097.1	47529947	.	A	T	.	.	MAF_USDA=3.529
NC_035097.1	47529955	.	T	A	.	.	MAF_USDA=3.529
NC_035097.1	47529998	.	C	A	.	.	MAF_USDA=2.459
NC_035097.1	47530223	.	C	T	.	.	MAF_USDA=1.639
NC_035097.1	47530291	.	T	C	.	.	MAF_USDA=29.167
NC_035097.1	47530338	.	G	C	.	.	MAF_INRAE=2.5;MAF_USDA=2.353
NC_035097.1	47530365	.	T	C	.	.	MAF_INRAE=12.658;MAF_USDA=4.706
NC_035097.1	47530443	.	T	G	.	.	MAF_USDA=3.279
NC_035097.1	47530454	.	C	A	.	.	MAF_INRAE=2.5;MAF_USDA=1.765
NC_035097.1	47530463	.	A	T	.	.	MAF_INRAE=2.5
NC_035097.1	47530499	.	G	T	.	.	MAF_USDA=3.279
NC_035097.1	47530534	.	T	A	.	.	MAF_USDA=3.279
NC_035097.1	47530917	.	C	T	.	.	MAF_INRAE=29.747;MAF_USDA=18.235
NC_035097.1	47531040	.	A	G	.	.	MAF_USDA=5.882
NC_035097.1	47531053	.	T	A	.	.	MAF_USDA=4.918
NC_035097.1	47531061	.	G	T	.	.	MAF_USDA=4.918
NC_035097.1	47531069	.	T	G	.	.	MAF_USDA=12.5
NC_035097.1	47531076	.	T	A	.	.	MAF_USDA=12.5
NC_035097.1	47531082	.	G	A	.	.	MAF_USDA=12.5
NC_035097.1	47531099	.	A	T	.	.	MAF_USDA=4.098
NC_035097.1	47531100	.	G	C	.	.	MAF_USDA=12.5
NC_035097.1	47531105	.	G	A	.	.	MAF_USDA=12.5
NC_035097.1	47531129	.	G	T	.	.	MAF_USDA=4.167
NC_035097.1	47531280	.	T	A	.	.	MAF_USDA=10.417
NC_035097.1	47531287	.	A	G	.	.	MAF_USDA=6.25
NC_035097.1	47531314	.	A	G	.	.	MAF_USDA=17.262
NC_035097.1	47531351	.	C	T	.	.	MAF_USDA=2.459
NC_035097.1	47531352	.	C	T	.	.	MAF_USDA=5.0
NC_035097.1	47531366	.	G	T	.	.	MAF_USDA=4.918
NC_035097.1	47531384	.	G	A	.	.	MAF_INRAE=5.263;MAF_USDA=50.0
NC_035097.1	47531403	.	A	C	.	.	MAF_USDA=11.765
NC_035097.1	47531428	.	G	A	.	.	MAF_USDA=1.667
NC_035097.1	47531451	.	G	T	.	.	MAF_USDA=1.639
NC_035097.1	47531486	.	A	C	.	.	MAF_INRAE=10.526;MAF_USDA=28.235
NC_035097.1	47531550	.	T	G	.	.	MAF_INRAE=7.5;MAF_USDA=9.836
NC_035097.1	47531593	.	C	T	.	.	MAF_USDA=1.639
NC_035097.1	47531609	.	G	A	.	.	MAF_INRAE=17.089
NC_035097.1	47531619	.	G	A	.	.	MAF_INRAE=30.38
NC_035097.1	47533401	.	A	G	.	.	MAF_INRAE=4.167;MAF_USDA=1.765
NC_035097.1	47533429	.	C	A	.	.	MAF_INRAE=10.0
NC_035097.1	47533430	.	G	T	.	.	MAF_INRAE=10.0
NC_035097.1	47533940	.	A	G	.	.	MAF_USDA=2.459
NC_035097.1	47534003	.	C	T	.	.	MAF_USDA=3.279
NC_035097.1	47534029	.	G	A	.	.	MAF_USDA=1.639
NC_035097.1	47534118	.	C	A	.	.	MAF_INRAE=26.316
NC_035097.1	47534162	.	T	A	.	.	MAF_USDA=1.639
NC_035097.1	47534210	.	C	T	.	.	MAF_INRAE=14.557;MAF_USDA=25.0
NC_035097.1	47534217	.	A	C	.	.	MAF_USDA=8.197
NC_035097.1	47534229	.	T	C	.	.	MAF_USDA=12.295
NC_035097.1	47534232	.	C	T	.	.	MAF_USDA=10.656
NC_035097.1	47534242	.	A	C	.	.	MAF_USDA=13.934
NC_035097.1	47534244	.	C	G	.	.	MAF_USDA=9.836
NC_035097.1	47534255	.	T	G	.	.	MAF_USDA=11.475
NC_035097.1	47534264	.	G	A	.	.	MAF_INRAE=29.747;MAF_USDA=17.059
NC_035097.1	47534300	.	G	A	.	.	MAF_INRAE=5.263;MAF_USDA=45.882
NC_035097.1	47534308	.	T	A	.	.	MAF_INRAE=5.263;MAF_USDA=27.083
NC_035097.1	47534316	.	C	T	.	.	MAF_USDA=2.083
NC_035097.1	47534360	.	G	A	.	.	MAF_USDA=3.279
NC_035097.1	47534383	.	T	A	.	.	MAF_INRAE=13.924;MAF_USDA=41.176
NC_035097.1	47534412	.	C	T	.	.	MAF_USDA=1.639
NC_035097.1	47534423	.	G	A	.	.	MAF_INRAE=11.667;MAF_USDA=15.882
NC_035097.1	47534429	.	A	T	.	.	MAF_INRAE=7.5;MAF_USDA=5.738
NC_035097.1	47534555	.	T	C	.	.	MAF_USDA=49.412
NC_035097.1	47534582	.	T	C	.	.	MAF_INRAE=1.667
NC_035097.1	47534615	.	A	G	.	.	MAF_USDA=1.639
NC_035097.1	47534616	.	T	G	.	.	MAF_USDA=4.918
NC_035097.1	47534623	.	A	G	.	.	MAF_USDA=2.459
NC_035097.1	47534641	.	A	G	.	.	MAF_USDA=2.459
NC_035097.1	47534643	.	A	T	.	.	MAF_USDA=2.459
NC_035097.1	47534669	.	C	T	.	.	MAF_USDA=2.459
NC_035097.1	47534729	.	A	G	.	.	MAF_USDA=47.647
NC_035097.1	47536970	.	ACC	ACA	.	.	MAF_USDA=33.333
NC_035097.1	47537022	.	T	G	.	.	MAF_INRAE=5.263;MAF_USDA=27.083
NC_035097.1	47538709	.	C	T	.	.	MAF_USDA=25.0
NC_035097.1	47538773	.	A	G	.	.	MAF_USDA=28.261
NC_035097.1	47538832	.	G	A	.	.	MAF_USDA=18.75
NC_035097.1	47538955	.	A	G	.	.	MAF_USDA=4.098
NC_035097.1	47538958	.	A	G	.	.	MAF_USDA=4.098
NC_035097.1	47538994	.	A	G	.	.	MAF_INRAE=10.0;MAF_USDA=13.115
NC_035097.1	47539002	.	G	A	.	.	MAF_INRAE=9.167
NC_035097.1	47539008	.	A	T	.	.	MAF_INRAE=2.5
NC_035097.1	47539013	.	A	C	.	.	MAF_INRAE=40.506;MAF_USDA=42.623
NC_035097.1	47539100	.	G	A	.	.	MAF_INRAE=49.367;MAF_USDA=24.706
NC_035097.1	47539360	.	G	A	.	.	MAF_INRAE=50.0
NC_035097.1	47539393	.	C	T	.	.	MAF_USDA=3.279
NC_035097.1	47539787	.	A	C	.	.	MAF_INRAE=2.5
NC_035097.1	47539843	.	A	G	.	.	MAF_USDA=8.333
NC_035097.1	47539865	.	A	C	.	.	MAF_INRAE=7.5
NC_035097.1	47539906	.	G	T	.	.	MAF_INRAE=12.5
NC_035097.1	47539909	.	G	T	.	.	MAF_INRAE=5.696;MAF_USDA=2.941
NC_035097.1	47540023	.	G	A	.	.	MAF_INRAE=44.937;MAF_USDA=25.882
NC_035097.1	47540132	.	A	G	.	.	MAF_INRAE=2.5
NC_035097.1	47540368	.	T	C	.	.	MAF_INRAE=50.0;MAF_USDA=30.328
NC_035097.1	47540445	.	A	C	.	.	MAF_USDA=5.738
NC_035097.1	47540467	.	G	A	.	.	MAF_INRAE=2.5;MAF_USDA=10.417
NC_035097.1	47540516	.	G	A	.	.	MAF_USDA=4.167
NC_035097.1	47540538	.	C	T	.	.	MAF_USDA=4.706
NC_035097.1	47540559	.	G	A	.	.	MAF_INRAE=5.833;MAF_USDA=5.294
NC_035097.1	47540573	.	T	C	.	.	MAF_INRAE=5.063;MAF_USDA=2.941
NC_035097.1	47540580	.	G	A	.	.	MAF_INRAE=31.579;MAF_USDA=4.918
NC_035097.1	47540635	.	C	A	.	.	MAF_USDA=1.639
NC_035097.1	47540650	.	T	A	.	.	MAF_INRAE=49.367;MAF_USDA=41.667
NC_035097.1	47540679	.	G	C	.	.	MAF_USDA=8.333
NC_035097.1	47540711	.	C	A	.	.	MAF_INRAE=10.127;MAF_USDA=8.235
NC_035097.1	47540712	.	G	A	.	.	MAF_INRAE=48.734;MAF_USDA=31.176
NC_035097.1	47540744	.	A	C	.	.	MAF_INRAE=13.924;MAF_USDA=12.353
NC_035097.1	47540747	.	T	C	.	.	MAF_INRAE=44.167;MAF_USDA=44.706
NC_035097.1	47540780	.	C	T	.	.	MAF_INRAE=46.835;MAF_USDA=29.412
NC_035097.1	47540790	.	G	A	.	.	MAF_USDA=2.459
NC_035097.1	47540832	.	C	A	.	.	MAF_USDA=1.724
NC_035097.1	47541724	.	T	A	.	.	MAF_USDA=27.083
NC_035097.1	47541732	.	C	A	.	.	MAF_INRAE=7.5;MAF_USDA=10.417
NC_035097.1	47541748	.	A	C	.	.	MAF_USDA=25.0
NC_035097.1	47541760	.	C	T	.	.	MAF_USDA=29.167
NC_035097.1	47541781	.	A	T	.	.	MAF_INRAE=11.392;MAF_USDA=18.75
NC_035097.1	47541809	.	T	C	.	.	MAF_INRAE=5.263;MAF_USDA=29.167
NC_035097.1	47541812	.	A	G	.	.	MAF_USDA=29.167
NC_035097.1	47541989	.	G	T	.	.	MAF_USDA=16.867
NC_035097.1	47542003	.	A	C	.	.	MAF_USDA=15.476
NC_035097.1	47542031	.	G	A	.	.	MAF_USDA=2.5
NC_035097.1	47542032	.	A	T	.	.	MAF_USDA=25.0
NC_035097.1	47542037	.	A	C	.	.	MAF_USDA=1.667
NC_035097.1	47542054	.	A	G	.	.	MAF_USDA=2.5
NC_035097.1	47542092	.	G	C	.	.	MAF_USDA=6.557
NC_035097.1	47542101	.	A	G	.	.	MAF_USDA=27.059
NC_035097.1	47542249	.	G	A	.	.	MAF_USDA=8.333
NC_035097.1	47542258	.	A	T	.	.	MAF_INRAE=12.5;MAF_USDA=12.353
NC_035097.1	47542262	.	G	T	.	.	MAF_INRAE=8.333
NC_035097.1	47542315	.	G	A	.	.	MAF_USDA=8.333
NC_035097.1	47542332	.	G	A	.	.	MAF_USDA=2.083
NC_035097.1	47542341	.	C	T	.	.	MAF_USDA=10.0
NC_035097.1	47542369	.	A	G	.	.	MAF_INRAE=37.342;MAF_USDA=45.882
NC_035097.1	47542403	.	C	G	.	.	MAF_INRAE=5.696;MAF_USDA=2.941
NC_035097.1	47542409	.	C	A	.	.	MAF_INRAE=40.506;MAF_USDA=45.294
NC_035097.1	47542415	.	A	G	.	.	MAF_USDA=3.279
NC_035097.1	47544527	.	G	A	.	.	MAF_USDA=1.667
NC_035097.1	47544603	.	G	T	.	.	MAF_USDA=1.667
NC_035097.1	47544676	.	G	A	.	.	MAF_USDA=2.459
NC_035097.1	47544762	.	A	G	.	.	MAF_INRAE=8.333;MAF_USDA=15.882
NC_035097.1	47544788	.	G	T	.	.	MAF_INRAE=9.494;MAF_USDA=11.765
NC_035097.1	47544823	.	T	G	.	.	MAF_INRAE=21.519;MAF_USDA=6.471
NC_035097.1	47544847	.	A	G	.	.	MAF_INRAE=36.842;MAF_USDA=45.294
NC_035097.1	47544864	.	A	G	.	.	MAF_USDA=7.059
NC_035097.1	47544884	.	T	C	.	.	MAF_INRAE=47.368;MAF_USDA=45.294
NC_035097.1	47545007	.	A	T	.	.	MAF_USDA=1.639
NC_035097.1	47545016	.	C	T	.	.	MAF_INRAE=5.263
NC_035097.1	47545060	.	T	C	.	.	MAF_USDA=3.333
NC_035097.1	47546959	.	A	T	.	.	MAF_USDA=1.724
NC_035097.1	47547095	.	A	G	.	.	MAF_INRAE=2.632
NC_035097.1	47547403	.	C	A	.	.	MAF_USDA=4.167
NC_035097.1	47547405	.	C	A	.	.	MAF_USDA=4.167
NC_035097.1	47547468	.	T	C	.	.	MAF_INRAE=26.316;MAF_USDA=20.833
NC_035097.1	47547629	.	T	A	.	.	MAF_USDA=3.529
NC_035097.1	47549002	.	G	C	.	.	MAF_INRAE=5.263
NC_035097.1	47549122	.	T	C	.	.	MAF_USDA=1.639
NC_035097.1	47549205	.	A	T	.	.	MAF_INRAE=6.329;MAF_USDA=34.118
NC_035097.1	47549207	.	G	A	.	.	MAF_INRAE=6.667;MAF_USDA=31.765
NC_035097.1	47549332	.	G	A	.	.	MAF_INRAE=29.747;MAF_USDA=24.118
NC_035097.1	47549370	.	G	T	.	.	MAF_USDA=5.738
NC_035097.1	47549392	.	G	T	.	.	MAF_INRAE=11.392;MAF_USDA=2.353
NC_035097.1	47549421	.	A	G	.	.	MAF_USDA=2.459
NC_035097.1	47549432	.	A	G	.	.	MAF_INRAE=6.329;MAF_USDA=28.235
NC_035097.1	47549477	.	A	G	.	.	MAF_INRAE=5.833;MAF_USDA=10.0
NC_035097.1	47549505	.	T	G	.	.	MAF_INRAE=46.835;MAF_USDA=31.176
NC_035097.1	47549506	.	G	C	.	.	MAF_INRAE=41.667;MAF_USDA=30.588
NC_035097.1	47549584	.	A	T	.	.	MAF_USDA=1.639
NC_035097.1	47549613	.	G	C	.	.	MAF_INRAE=8.861;MAF_USDA=8.824
NC_035097.1	47549638	.	T	C	.	.	MAF_INRAE=17.722;MAF_USDA=11.176
NC_035097.1	47549771	.	A	C	.	.	MAF_USDA=9.836
NC_035097.1	47549909	.	T	A	.	.	MAF_USDA=7.377
NC_035097.1	47549917	.	C	G	.	.	MAF_USDA=8.197
NC_035097.1	47549978	.	T	C	.	.	MAF_INRAE=22.152;MAF_USDA=9.412
NC_035097.1	47550027	.	A	T	.	.	MAF_USDA=13.934
NC_035097.1	47550031	.	C	T	.	.	MAF_INRAE=2.5
NC_035097.1	47550036	.	C	A	.	.	MAF_USDA=4.918
NC_035097.1	47550086	.	C	T	.	.	MAF_INRAE=31.579;MAF_USDA=16.667
NC_035097.1	47550159	.	A	G	.	.	MAF_INRAE=22.152;MAF_USDA=8.824
NC_035097.1	47550197	.	G	A	.	.	MAF_INRAE=2.5
NC_035097.1	47550230	.	T	C	.	.	MAF_INRAE=9.494;MAF_USDA=8.824
NC_035097.1	47550247	.	T	A	.	.	MAF_INRAE=11.392;MAF_USDA=4.706
NC_035097.1	47550264	.	C	T	.	.	MAF_INRAE=5.263;MAF_USDA=2.353
NC_035097.1	47550291	.	A	C	.	.	MAF_USDA=4.098
NC_035097.1	47550443	.	G	A	.	.	MAF_INRAE=17.722;MAF_USDA=11.176
NC_035097.1	47550640	.	C	T	.	.	MAF_USDA=3.279
NC_035097.1	47550668	.	G	A	.	.	MAF_INRAE=12.5;MAF_USDA=2.459
NC_035097.1	47550671	.	G	C	.	.	MAF_INRAE=14.557;MAF_USDA=4.918
NC_035097.1	47550699	.	G	A	.	.	MAF_INRAE=2.5;MAF_USDA=8.333
NC_035097.1	47550720	.	G	A	.	.	MAF_INRAE=15.19;MAF_USDA=32.941
NC_035097.1	47550723	.	A	C	.	.	MAF_INRAE=15.833;MAF_USDA=2.459
NC_035097.1	47550730	.	C	T	.	.	MAF_INRAE=5.696;MAF_USDA=5.294
NC_035097.1	47550756	.	T	A	.	.	MAF_INRAE=31.579;MAF_USDA=4.706
NC_035097.1	47550882	.	G	A	.	.	MAF_USDA=1.639
NC_035097.1	47550938	.	T	C	.	.	MAF_INRAE=38.608;MAF_USDA=34.706
NC_035097.1	47550956	.	G	A	.	.	MAF_USDA=4.098
NC_035097.1	47550958	.	C	T	.	.	MAF_USDA=1.639
NC_035097.1	47550991	.	G	T	.	.	MAF_INRAE=15.19;MAF_USDA=32.353
NC_035097.1	47551112	.	A	G	.	.	MAF_USDA=3.279
NC_035097.1	47551133	.	C	A	.	.	MAF_USDA=4.098
NC_035097.1	47551139	.	C	T	.	.	MAF_USDA=4.918
NC_035097.1	47551204	.	C	T	.	.	MAF_INRAE=8.333
NC_035097.1	47551214	.	G	A	.	.	MAF_INRAE=15.0
NC_035097.1	47551299	.	G	A	.	.	MAF_INRAE=11.667;MAF_USDA=5.294
NC_035097.1	47551355	.	A	C	.	.	MAF_INRAE=22.152;MAF_USDA=8.235
NC_035097.1	47551383	.	A	C	.	.	MAF_INRAE=22.152;MAF_USDA=8.235
NC_035097.1	47551406	.	A	C	.	.	MAF_INRAE=14.557;MAF_USDA=5.294
NC_035097.1	47551472	.	G	A	.	.	MAF_INRAE=9.494;MAF_USDA=8.824
NC_035097.1	47551593	.	C	T	.	.	MAF_USDA=1.639
NC_035097.1	47551610	.	G	A	.	.	MAF_USDA=3.279
NC_035097.1	47551623	.	G	T	.	.	MAF_USDA=37.647
NC_035097.1	47551640	.	C	A	.	.	MAF_USDA=3.529
NC_035097.1	47551669	.	G	T	.	.	MAF_USDA=6.667
NC_035097.1	47551737	.	C	A	.	.	MAF_USDA=1.695
NC_035097.1	47552460	.	C	G	.	.	MAF_USDA=1.695
NC_035097.1	47552498	.	A	T	.	.	MAF_USDA=2.083
NC_035097.1	47552509	.	A	C	.	.	MAF_USDA=1.639
NC_035097.1	47552532	.	G	T	.	.	MAF_USDA=1.667
NC_035097.1	47552560	.	G	A	.	.	MAF_INRAE=21.053;MAF_USDA=4.918
NC_035097.1	47552573	.	G	A	.	.	MAF_USDA=3.279
NC_035097.1	47552616	.	C	A	.	.	MAF_USDA=1.639
NC_035097.1	47552633	.	C	T	.	.	MAF_INRAE=15.0
NC_035097.1	47552757	.	C	T	.	.	MAF_USDA=4.167
NC_035097.1	47552931	.	A	T	.	.	MAF_INRAE=15.0;MAF_USDA=6.471
NC_035097.1	47552943	.	A	T	.	.	MAF_USDA=5.738
NC_035097.1	47552972	.	T	G	.	.	MAF_INRAE=5.263
NC_035097.1	47552977	.	G	T	.	.	MAF_INRAE=31.579
NC_035097.1	47553011	.	G	A	.	.	MAF_INRAE=28.481;MAF_USDA=36.471
NC_035097.1	47553055	.	C	T	.	.	MAF_INRAE=9.167;MAF_USDA=3.529
NC_035097.1	47553100	.	C	A	.	.	MAF_INRAE=2.5;MAF_USDA=1.639
NC_035097.1	47553102	.	A	G	.	.	MAF_INRAE=15.833
NC_035097.1	47553158	.	T	C	.	.	MAF_INRAE=11.667;MAF_USDA=2.459
NC_035097.1	47553247	.	T	A	.	.	MAF_INRAE=31.579;MAF_USDA=4.706
NC_035097.1	47553262	.	A	C	.	.	MAF_INRAE=12.025;MAF_USDA=12.941
NC_035097.1	47553376	.	G	T	.	.	MAF_INRAE=24.167;MAF_USDA=22.941
NC_035097.1	47553723	.	T	A	.	.	MAF_INRAE=2.5;MAF_USDA=1.765
NC_035097.1	47553742	.	A	C	.	.	MAF_INRAE=18.333;MAF_USDA=27.059
NC_035097.1	47553896	.	G	A	.	.	MAF_USDA=2.459
NC_035097.1	47553938	.	C	T	.	.	MAF_USDA=1.639
NC_035097.1	47554101	.	A	G	.	.	MAF_USDA=2.459
NC_035097.1	47554124	.	T	A	.	.	MAF_INRAE=12.658
NC_035097.1	47554174	.	C	T	.	.	MAF_INRAE=2.5;MAF_USDA=4.167
NC_035097.1	47554381	.	A	C	.	.	MAF_INRAE=2.5;MAF_USDA=4.167
NC_035097.1	47556437	.	G	C	.	.	MAF_INRAE=5.263;MAF_USDA=34.94
NC_035097.1	47556474	.	A	T	.	.	MAF_USDA=4.819
NC_035097.1	47556481	.	A	T	.	.	MAF_USDA=4.167
NC_035097.1	47556512	.	T	A	.	.	MAF_INRAE=31.579;MAF_USDA=12.048
NC_035097.1	47556533	.	A	G	.	.	MAF_USDA=8.537
NC_035097.1	47556569	.	G	T	.	.	MAF_INRAE=7.595;MAF_USDA=10.241
NC_035097.1	47556580	.	T	A	.	.	MAF_INRAE=31.579;MAF_USDA=12.048
NC_035097.1	47556590	.	T	C	.	.	MAF_USDA=1.695
NC_035097.1	47556696	.	G	T	.	.	MAF_INRAE=21.053;MAF_USDA=3.448
NC_035097.1	47556723	.	A	T	.	.	MAF_INRAE=5.263;MAF_USDA=2.083
NC_035097.1	47556738	.	C	A	.	.	MAF_USDA=10.976
NC_035097.1	47556743	.	C	A	.	.	MAF_USDA=10.366
NC_035097.1	47556768	.	A	C	.	.	MAF_INRAE=31.579;MAF_USDA=16.667
NC_035097.1	47557811	.	A	G	.	.	MAF_USDA=6.557
NC_035097.1	47557830	.	C	T	.	.	MAF_USDA=1.639
NC_035097.1	47557864	.	C	T	.	.	MAF_USDA=13.529
NC_035097.1	47557866	.	T	A	.	.	MAF_INRAE=31.579;MAF_USDA=5.882
NC_035097.1	47557881	.	C	T	.	.	MAF_INRAE=13.291;MAF_USDA=1.176
NC_035097.1	47557901	.	A	G	.	.	MAF_USDA=34.706
NC_035097.1	47557931	.	T	C	.	.	MAF_USDA=1.639
NC_035097.1	47557944	.	C	A	.	.	MAF_USDA=7.647
NC_035097.1	47557956	.	A	C	.	.	MAF_INRAE=5.833;MAF_USDA=8.235
NC_035097.1	47557959	.	G	T	.	.	MAF_INRAE=5.833;MAF_USDA=8.235
NC_035097.1	47557961	.	A	C	.	.	MAF_INRAE=5.833;MAF_USDA=8.235
NC_035097.1	47557962	.	A	T	.	.	MAF_INRAE=35.833;MAF_USDA=39.412
NC_035097.1	47557994	.	G	A	.	.	MAF_INRAE=6.667;MAF_USDA=11.176
NC_035097.1	47558077	.	C	A	.	.	MAF_INRAE=21.053;MAF_USDA=9.836
NC_035097.1	47558078	.	G	A	.	.	MAF_INRAE=6.667;MAF_USDA=7.647
NC_035097.1	47558090	.	T	G	.	.	MAF_USDA=2.353
NC_035097.1	47558091	.	G	A	.	.	MAF_INRAE=31.013;MAF_USDA=18.235
NC_035097.1	47558099	.	G	A	.	.	MAF_INRAE=21.053;MAF_USDA=7.647
NC_035097.1	47558113	.	G	A	.	.	MAF_INRAE=5.833;MAF_USDA=8.235
NC_035097.1	47558271	.	G	T	.	.	MAF_INRAE=7.5;MAF_USDA=8.235
NC_035097.1	47558347	.	G	T	.	.	MAF_INRAE=6.962;MAF_USDA=11.176
NC_035097.1	47558401	.	G	A	.	.	MAF_INRAE=14.167;MAF_USDA=15.882
NC_035097.1	47558417	.	C	T	.	.	MAF_INRAE=5.696;MAF_USDA=10.588
NC_035097.1	47558437	.	T	C	.	.	MAF_INRAE=12.658;MAF_USDA=17.213
NC_035097.1	47558444	.	A	G	.	.	MAF_INRAE=5.833;MAF_USDA=13.529
NC_035097.1	47558468	.	T	G	.	.	MAF_INRAE=36.076;MAF_USDA=41.765
NC_035097.1	47558520	.	G	A	.	.	MAF_USDA=2.459
NC_035097.1	47558546	.	T	C	.	.	MAF_INRAE=5.696;MAF_USDA=5.294
NC_035097.1	47558550	.	T	A	.	.	MAF_INRAE=11.667;MAF_USDA=11.176
NC_035097.1	47558696	.	G	T	.	.	MAF_INRAE=19.62;MAF_USDA=18.333
NC_035097.1	47558721	.	G	A	.	.	MAF_USDA=2.5
NC_035097.1	47558745	.	T	C	.	.	MAF_USDA=3.39
NC_035097.1	47558762	.	T	A	.	.	MAF_INRAE=2.5
NC_035097.1	47558840	.	T	A	.	.	MAF_INRAE=2.5;MAF_USDA=6.78
NC_035097.1	47558874	.	A	C	.	.	MAF_INRAE=2.5;MAF_USDA=2.459
NC_035097.1	47558875	.	T	A	.	.	MAF_INRAE=2.5;MAF_USDA=4.918
NC_035097.1	47558877	.	A	C	.	.	MAF_USDA=2.459
NC_035097.1	47558889	.	A	T	.	.	MAF_INRAE=35.0;MAF_USDA=33.051
NC_035097.1	47558906	.	T	G	.	.	MAF_INRAE=21.053;MAF_USDA=6.557
NC_035097.1	47558925	.	T	C	.	.	MAF_INRAE=21.053;MAF_USDA=6.557
NC_035097.1	47558938	.	A	C	.	.	MAF_USDA=2.353
NC_035097.1	47558989	.	A	C	.	.	MAF_USDA=8.235
NC_035097.1	47559256	.	A	C	.	.	MAF_USDA=1.765
NC_035097.1	47559346	.	T	C	.	.	MAF_INRAE=7.5;MAF_USDA=16.471
NC_035097.1	47559359	.	G	T	.	.	MAF_USDA=1.639
NC_035097.1	47559388	.	C	T	.	.	MAF_USDA=1.639
NC_035097.1	47559447	.	C	T	.	.	MAF_USDA=2.459
NC_035097.1	47559593	.	G	C	.	.	MAF_INRAE=12.5;MAF_USDA=15.294
NC_035097.1	47559627	.	G	C	.	.	MAF_USDA=5.738
NC_035097.1	47559636	.	T	G	.	.	MAF_INRAE=5.696;MAF_USDA=2.941
NC_035097.1	47559643	.	A	T	.	.	MAF_INRAE=32.278;MAF_USDA=10.588
NC_035097.1	47559646	.	C	A	.	.	MAF_INRAE=5.063;MAF_USDA=10.588
NC_035097.1	47559673	.	C	T	.	.	MAF_INRAE=2.5;MAF_USDA=3.279
NC_035097.1	47559707	.	C	T	.	.	MAF_INRAE=12.5;MAF_USDA=15.294
NC_035097.1	47559786	.	C	A	.	.	MAF_USDA=2.083
NC_035097.1	47559873	.	T	C	.	.	MAF_USDA=2.459
NC_035097.1	47559917	.	C	G	.	.	MAF_INRAE=21.053;MAF_USDA=4.918
NC_035097.1	47559919	.	G	T	.	.	MAF_INRAE=22.5;MAF_USDA=7.377
NC_035097.1	47559952	.	G	A	.	.	MAF_INRAE=21.053;MAF_USDA=3.279
NC_035097.1	47559981	.	G	A	.	.	MAF_USDA=2.459
NC_035097.1	47560013	.	G	C	.	.	MAF_INRAE=5.833;MAF_USDA=8.235
NC_035097.1	47560064	.	A	C	.	.	MAF_USDA=6.25
NC_035097.1	47560072	.	G	T	.	.	MAF_INRAE=11.392;MAF_USDA=7.647
NC_035097.1	47560078	.	G	T	.	.	MAF_INRAE=12.5;MAF_USDA=15.294
NC_035097.1	47560111	.	A	G	.	.	MAF_INRAE=11.392;MAF_USDA=7.647
NC_035097.1	47560191	.	A	C	.	.	MAF_USDA=2.459
NC_035097.1	47560213	.	G	A	.	.	MAF_INRAE=5.263;MAF_USDA=6.471
NC_035097.1	47560272	.	G	A	.	.	MAF_INRAE=9.494;MAF_USDA=9.412
NC_035097.1	47560354	.	G	A	.	.	MAF_USDA=2.459
NC_035097.1	47560500	.	T	A	.	.	MAF_USDA=1.639
NC_035097.1	47560514	.	T	C	.	.	MAF_USDA=1.639
NC_035097.1	47560570	.	C	T	.	.	MAF_INRAE=5.696;MAF_USDA=6.471
NC_035097.1	47560623	.	T	A	.	.	MAF_INRAE=40.506;MAF_USDA=24.706
NC_035097.1	47560814	.	G	A	.	.	MAF_USDA=1.639
NC_035097.1	47560833	.	A	G	.	.	MAF_USDA=3.279
NC_035097.1	47560937	.	A	C	.	.	MAF_INRAE=44.304;MAF_USDA=39.583
NC_035097.1	47560942	.	C	G	.	.	MAF_INRAE=5.063;MAF_USDA=9.412
NC_035097.1	47561008	.	G	T	.	.	MAF_USDA=3.279
NC_035097.1	47561013	.	G	T	.	.	MAF_INRAE=9.167;MAF_USDA=7.059
NC_035097.1	47561226	.	G	C	.	.	MAF_INRAE=14.557;MAF_USDA=20.588
NC_035097.1	47561273	.	A	G	.	.	MAF_INRAE=13.291;MAF_USDA=12.941
NC_035097.1	47561275	.	G	A	.	.	MAF_USDA=1.639
NC_035097.1	47561335	.	T	C	.	.	MAF_USDA=2.459
NC_035097.1	47561396	.	A	C	.	.	MAF_INRAE=5.263;MAF_USDA=8.333
NC_035097.1	47561423	.	T	G	.	.	MAF_INRAE=4.43;MAF_USDA=2.941
NC_035097.1	47561429	.	T	G	.	.	MAF_USDA=3.529
NC_035097.1	47561440	.	G	T	.	.	MAF_USDA=1.639
NC_035097.1	47561470	.	A	G	.	.	MAF_INRAE=31.579;MAF_USDA=8.824
NC_035097.1	47561486	.	T	C	.	.	MAF_USDA=8.197
NC_035097.1	47561524	.	T	C	.	.	MAF_INRAE=5.263;MAF_USDA=12.941
NC_035097.1	47561976	.	C	T	.	.	MAF_USDA=1.667
NC_035097.1	47562019	.	T	G	.	.	MAF_INRAE=5.263
NC_035097.1	47562106	.	A	T	.	.	MAF_INRAE=5.263;MAF_USDA=22.941
NC_035097.1	47562152	.	A	C	.	.	MAF_USDA=8.333
NC_035097.1	47562171	.	A	G	.	.	MAF_USDA=2.542
NC_035097.1	47567143	.	G	T	.	.	MAF_USDA=25.0
NC_035097.1	47567394	.	G	A	.	.	MAF_INRAE=14.557;MAF_USDA=16.071
NC_035097.1	47567440	.	C	T	.	.	MAF_INRAE=41.139;MAF_USDA=37.5
NC_035097.1	47567525	.	G	C	.	.	MAF_USDA=2.976
NC_035097.1	47567723	.	A	G	.	.	MAF_USDA=2.976
NC_035097.1	47567846	.	A	G	.	.	MAF_USDA=12.5
NC_035097.1	47567926	.	C	T	.	.	MAF_INRAE=21.053
NC_035097.1	47567988	.	C	T	.	.	MAF_USDA=3.333
NC_035097.1	47568113	.	T	G	.	.	MAF_USDA=6.557
NC_035097.1	47568176	.	T	C	.	.	MAF_INRAE=5.696;MAF_USDA=3.279
NC_035097.1	47568193	.	G	T	.	.	MAF_INRAE=2.5;MAF_USDA=4.167
NC_035097.1	47568204	.	T	C	.	.	MAF_INRAE=13.333;MAF_USDA=3.279
NC_035097.1	47568350	.	C	T	.	.	MAF_USDA=1.667
NC_035097.1	47568366	.	A	G	.	.	MAF_USDA=3.333
NC_035097.1	47568367	.	T	G	.	.	MAF_INRAE=5.833;MAF_USDA=11.31
NC_035097.1	47568374	.	G	T	.	.	MAF_INRAE=6.667;MAF_USDA=2.5
NC_035097.1	47568462	.	C	T	.	.	MAF_USDA=2.941
NC_035097.1	47568575	.	T	A	.	.	MAF_INRAE=36.842;MAF_USDA=6.548
NC_035097.1	47568624	.	G	T	.	.	MAF_INRAE=15.19;MAF_USDA=14.118
NC_035097.1	47568630	.	C	T	.	.	MAF_INRAE=48.734;MAF_USDA=45.882
NC_035097.1	47568637	.	C	A	.	.	MAF_INRAE=14.167;MAF_USDA=7.647
NC_035097.1	47568638	.	A	T	.	.	MAF_USDA=1.639
NC_035097.1	47568669	.	T	C	.	.	MAF_INRAE=14.167;MAF_USDA=3.279
NC_035097.1	47568685	.	C	T	.	.	MAF_INRAE=11.667;MAF_USDA=10.0
NC_035097.1	47568686	.	G	A	.	.	MAF_INRAE=12.5;MAF_USDA=16.471
NC_035097.1	47568777	.	C	T	.	.	MAF_USDA=46.471
NC_035097.1	47568783	.	G	A	.	.	MAF_INRAE=1.667;MAF_USDA=1.765
NC_035097.1	47568787	.	G	A	.	.	MAF_USDA=3.279
NC_035097.1	47568788	.	C	T	.	.	MAF_INRAE=5.263;MAF_USDA=3.529
NC_035097.1	47568798	.	G	T	.	.	MAF_USDA=14.118
NC_035097.1	47568811	.	T	A	.	.	MAF_USDA=4.098
NC_035097.1	47568836	.	T	G	.	.	MAF_USDA=30.0
NC_035097.1	47568840	.	C	T	.	.	MAF_USDA=4.918
NC_035097.1	47568848	.	T	G	.	.	MAF_USDA=4.098
NC_035097.1	47569476	.	G	T	.	.	MAF_USDA=6.548
NC_035097.1	47569486	.	C	A	.	.	MAF_USDA=5.833
NC_035097.1	47569501	.	T	A	.	.	MAF_USDA=31.548
NC_035097.1	47569506	.	C	T	.	.	MAF_USDA=17.262
NC_035097.1	47569530	.	G	T	.	.	MAF_USDA=2.941
NC_035097.1	47569795	.	C	A	.	.	MAF_USDA=4.098
NC_035097.1	47577552	.	T	A	.	.	MAF_INRAE=2.532;MAF_USDA=2.353
NC_035097.1	47577556	.	A	G	.	.	MAF_INRAE=27.215;MAF_USDA=12.353
NC_035097.1	47577581	.	C	G	.	.	MAF_USDA=2.5
NC_035097.1	47577639	.	G	A	.	.	MAF_USDA=2.353
NC_035097.1	47577652	.	A	C	.	.	MAF_USDA=7.059
NC_035097.1	47577766	.	G	T	.	.	MAF_INRAE=5.263;MAF_USDA=12.941
NC_035097.1	47577889	.	C	A	.	.	MAF_INRAE=31.579;MAF_USDA=5.294
NC_035097.1	47578007	.	C	A	.	.	MAF_USDA=4.098
NC_035097.1	47578018	.	A	G	.	.	MAF_USDA=4.098
NC_035097.1	47578043	.	A	G	.	.	MAF_USDA=2.941
NC_035097.1	47578091	.	G	T	.	.	MAF_USDA=3.279
NC_035097.1	47578094	.	A	C	.	.	MAF_INRAE=20.0;MAF_USDA=11.176
NC_035097.1	47578141	.	G	C	.	.	MAF_INRAE=20.0;MAF_USDA=11.765
NC_035097.1	47578180	.	T	C	.	.	MAF_INRAE=11.667
NC_035097.1	47578229	.	C	T	.	.	MAF_INRAE=5.0
NC_035097.1	47578254	.	C	T	.	.	MAF_INRAE=5.833;MAF_USDA=15.294
NC_035097.1	47578318	.	A	C	.	.	MAF_INRAE=49.367;MAF_USDA=34.118
NC_035097.1	47578344	.	A	T	.	.	MAF_USDA=4.706
NC_035097.1	47578346	.	T	A	.	.	MAF_USDA=2.459
NC_035097.1	47578348	.	T	C	.	.	MAF_INRAE=24.684;MAF_USDA=27.083
NC_035097.1	47578385	.	C	T	.	.	MAF_USDA=12.353
NC_035097.1	47578426	.	G	T	.	.	MAF_USDA=6.557
NC_035097.1	47578464	.	A	C	.	.	MAF_INRAE=27.215;MAF_USDA=12.353
NC_035097.1	47578487	.	T	A	.	.	MAF_USDA=9.016
NC_035097.1	47578524	.	T	C	.	.	MAF_INRAE=5.0
NC_035097.1	47578531	.	G	C	.	.	MAF_INRAE=12.658;MAF_USDA=8.235
NC_035097.1	47578634	.	C	A	.	.	MAF_INRAE=26.316
NC_035097.1	47578648	.	A	G	.	.	MAF_USDA=2.459
NC_035097.1	47578727	.	C	G	.	.	MAF_INRAE=5.0;MAF_USDA=1.639
NC_035097.1	47578756	.	G	T	.	.	MAF_INRAE=21.053
NC_035097.1	47578773	.	G	T	.	.	MAF_INRAE=21.053
NC_035097.1	47578791	.	C	T	.	.	MAF_INRAE=3.165;MAF_USDA=15.882
NC_035097.1	47578803	.	C	A	.	.	MAF_INRAE=26.316
NC_035097.1	47578832	.	A	G	.	.	MAF_INRAE=26.316
NC_035097.1	47578865	.	C	A	.	.	MAF_INRAE=14.557;MAF_USDA=14.118
NC_035097.1	47578900	.	T	G	.	.	MAF_USDA=5.738
NC_035097.1	47579024	.	G	T	.	.	MAF_INRAE=7.5;MAF_USDA=4.098
NC_035097.1	47579044	.	G	C	.	.	MAF_USDA=4.167
NC_035097.1	47579087	.	T	G	.	.	MAF_INRAE=30.38;MAF_USDA=18.824
NC_035097.1	47579126	.	G	A	.	.	MAF_USDA=12.941
NC_035097.1	47579159	.	C	T	.	.	MAF_USDA=27.083
NC_035097.1	47579191	.	T	C	.	.	MAF_INRAE=5.0
NC_035097.1	47579218	.	G	A	.	.	MAF_INRAE=1.667
NC_035097.1	47579302	.	C	A	.	.	MAF_USDA=17.059
NC_035097.1	47579303	.	T	C	.	.	MAF_USDA=20.833
NC_035097.1	47579310	.	A	T	.	.	MAF_USDA=5.738
NC_035097.1	47579317	.	T	C	.	.	MAF_USDA=4.098
NC_035097.1	47579319	.	G	A	.	.	MAF_INRAE=4.167
NC_035097.1	47579321	.	A	T	.	.	MAF_INRAE=4.167
NC_035097.1	47579324	.	A	C	.	.	MAF_USDA=27.083
NC_035097.1	47579335	.	A	C	.	.	MAF_INRAE=1.667
NC_035097.1	47579336	.	C	T	.	.	MAF_INRAE=1.667;MAF_USDA=9.016
NC_035097.1	47579346	.	A	C	.	.	MAF_INRAE=3.333
NC_035097.1	47579347	.	C	T	.	.	MAF_INRAE=3.333
NC_035097.1	47580914	.	G	C	.	.	MAF_USDA=29.167
NC_035097.1	47580929	.	G	T	.	.	MAF_USDA=9.016
NC_035097.1	47580935	.	T	C	.	.	MAF_USDA=1.639
NC_035097.1	47580951	.	G	T	.	.	MAF_USDA=13.529
NC_035097.1	47580964	.	G	T	.	.	MAF_USDA=3.279
NC_035097.1	47581040	.	A	T	.	.	MAF_USDA=1.639
NC_035097.1	47581072	.	T	G	.	.	MAF_USDA=4.918
NC_035097.1	47581118	.	G	T	.	.	MAF_USDA=1.639
NC_035097.1	47581153	.	G	A	.	.	MAF_USDA=20.588
NC_035097.1	47581155	.	C	T	.	.	MAF_USDA=18.235
NC_035097.1	47581163	.	A	T	.	.	MAF_USDA=4.918
NC_035097.1	47581216	.	C	T	.	.	MAF_INRAE=35.833
NC_035097.1	47581366	.	A	C	.	.	MAF_USDA=1.639
NC_035097.1	47581411	.	G	A	.	.	MAF_INRAE=7.5;MAF_USDA=9.016
NC_035097.1	47581468	.	T	C	.	.	MAF_USDA=22.941
NC_035097.1	47581470	.	C	T	.	.	MAF_INRAE=21.053;MAF_USDA=11.475
NC_035097.1	47581738	.	A	C	.	.	MAF_USDA=25.595
NC_035097.1	47581758	.	T	C	.	.	MAF_USDA=7.647
NC_035097.1	47581766	.	T	A	.	.	MAF_USDA=22.917
NC_035097.1	47581770	.	C	A	.	.	MAF_USDA=2.459
NC_035097.1	47581799	.	G	C	.	.	MAF_USDA=39.583
NC_035097.1	47581836	.	C	T	.	.	MAF_USDA=33.333
NC_035097.1	47581847	.	G	A	.	.	MAF_USDA=35.417
NC_035097.1	47581870	.	C	A	.	.	MAF_USDA=33.333
NC_035097.1	47581892	.	G	T	.	.	MAF_USDA=28.261
NC_035097.1	47581898	.	T	C	.	.	MAF_USDA=25.0
NC_035097.1	47582844	.	C	T	.	.	MAF_USDA=19.565
NC_035097.1	47582850	.	C	T	.	.	MAF_USDA=18.75
NC_035097.1	47582889	.	C	T	.	.	MAF_INRAE=21.053
NC_035097.1	47582944	.	C	T	.	.	MAF_USDA=2.459
NC_035097.1	47582953	.	A	G	.	.	MAF_INRAE=12.5;MAF_USDA=2.459
NC_035097.1	47582965	.	C	G	.	.	MAF_INRAE=5.833;MAF_USDA=7.059
NC_035097.1	47582969	.	T	C	.	.	MAF_INRAE=16.667;MAF_USDA=18.824
NC_035097.1	47582970	.	C	G	.	.	MAF_INRAE=31.579;MAF_USDA=4.706
NC_035097.1	47583098	.	T	G	.	.	MAF_INRAE=15.833;MAF_USDA=17.059
NC_035097.1	47583112	.	C	T	.	.	MAF_INRAE=6.667;MAF_USDA=7.059
NC_035097.1	47583135	.	C	T	.	.	MAF_USDA=4.118
NC_035097.1	47583228	.	C	T	.	.	MAF_INRAE=5.696;MAF_USDA=3.529
NC_035097.1	47583239	.	T	G	.	.	MAF_USDA=18.824
NC_035097.1	47591232	.	G	A	.	.	MAF_INRAE=36.842;MAF_USDA=37.5
NC_035097.1	47591256	.	G	T	.	.	MAF_USDA=1.639
NC_035097.1	47591356	.	G	T	.	.	MAF_INRAE=36.842;MAF_USDA=45.833
NC_035097.1	47591360	.	G	A	.	.	MAF_USDA=18.75
NC_035097.1	47591555	.	C	A	.	.	MAF_USDA=31.25
NC_035097.1	47591721	.	C	T	.	.	MAF_USDA=8.333
NC_035097.1	47591738	.	G	A	.	.	MAF_USDA=14.583
NC_035097.1	47591992	.	C	G	.	.	MAF_INRAE=43.671;MAF_USDA=45.833
NC_035097.1	47592004	.	A	T	.	.	MAF_USDA=10.417
NC_035097.1	47592013	.	A	T	.	.	MAF_INRAE=9.494;MAF_USDA=22.917
NC_035097.1	47592021	.	A	C	.	.	MAF_INRAE=48.734;MAF_USDA=45.833
NC_035097.1	47592058	.	C	A	.	.	MAF_INRAE=17.089;MAF_USDA=35.417
NC_035097.1	47592086	.	C	G	.	.	MAF_USDA=6.25
NC_035097.1	47592153	.	T	C	.	.	MAF_INRAE=14.167;MAF_USDA=39.583
NC_035097.1	47592154	.	A	G	.	.	MAF_INRAE=37.5;MAF_USDA=22.917
NC_035097.1	47592163	.	G	T	.	.	MAF_USDA=1.695
NC_035097.1	47592186	.	T	C	.	.	MAF_INRAE=7.5;MAF_USDA=4.167
NC_035097.1	47592252	.	G	A	.	.	MAF_INRAE=5.263;MAF_USDA=16.667
NC_035097.1	47592287	.	T	G	.	.	MAF_USDA=1.695
NC_035097.1	47592295	.	T	A	.	.	MAF_INRAE=4.167;MAF_USDA=12.048
NC_035097.1	47592304	.	G	T	.	.	MAF_USDA=41.566
NC_035097.1	47592331	.	G	T	.	.	MAF_INRAE=5.0;MAF_USDA=7.317
NC_035097.1	47592377	.	C	A	.	.	MAF_USDA=32.53
NC_035097.1	47592384	.	T	A	.	.	MAF_INRAE=1.667;MAF_USDA=4.819
NC_035097.1	47592388	.	A	T	.	.	MAF_USDA=2.542
NC_035097.1	47592394	.	A	G	.	.	MAF_USDA=2.586
NC_035097.1	47592415	.	A	G	.	.	MAF_USDA=20.833
NC_035097.1	47592418	.	G	T	.	.	MAF_USDA=25.0
NC_035097.1	47592431	.	TTTCATCTATAG	TTTCATCTATAT	.	.	MAF_USDA=6.25
NC_035097.1	47592463	.	A	G	.	.	MAF_USDA=50.0
NC_035097.1	47592477	.	A	T	.	.	MAF_INRAE=5.0
NC_035097.1	47592483	.	C	A	.	.	MAF_USDA=2.083
NC_035097.1	47592495	.	A	T	.	.	MAF_INRAE=26.316;MAF_USDA=18.75
NC_035097.1	47592507	.	C	A	.	.	MAF_USDA=47.917
NC_035097.1	47592509	.	C	A	.	.	MAF_USDA=47.917
NC_035097.1	47592532	.	T	C	.	.	MAF_USDA=1.695
NC_035097.1	47592569	.	A	C	.	.	MAF_INRAE=42.105;MAF_USDA=47.059
NC_035097.1	47592580	.	A	T	.	.	MAF_USDA=4.098
NC_035097.1	47592583	.	G	A	.	.	MAF_INRAE=42.105;MAF_USDA=44.706
NC_035097.1	47592614	.	G	A	.	.	MAF_USDA=6.471
NC_035097.1	47592734	.	A	C	.	.	MAF_INRAE=42.405;MAF_USDA=38.824
NC_035097.1	47592783	.	A	C	.	.	MAF_INRAE=36.842
NC_035097.1	47592806	.	A	G	.	.	MAF_INRAE=13.333;MAF_USDA=28.235
NC_035097.1	47592815	.	G	C	.	.	MAF_USDA=4.167
NC_035097.1	47592817	.	A	T	.	.	MAF_USDA=3.529
NC_035097.1	47592825	.	G	T	.	.	MAF_INRAE=11.667;MAF_USDA=15.882
NC_035097.1	47592831	.	A	G	.	.	MAF_USDA=1.639
NC_035097.1	47592948	.	G	T	.	.	MAF_USDA=2.459
NC_035097.1	47592996	.	G	A	.	.	MAF_INRAE=20.253;MAF_USDA=11.765
NC_035097.1	47593067	.	T	G	.	.	MAF_INRAE=26.316
NC_035097.1	47593116	.	C	T	.	.	MAF_USDA=4.918
NC_035097.1	47593120	.	A	G	.	.	MAF_USDA=3.529
NC_035097.1	47593152	.	G	A	.	.	MAF_INRAE=32.911;MAF_USDA=36.471
NC_035097.1	47593156	.	C	A	.	.	MAF_INRAE=46.667;MAF_USDA=37.647
NC_035097.1	47593157	.	C	T	.	.	MAF_INRAE=11.667;MAF_USDA=12.353
NC_035097.1	47593164	.	G	T	.	.	MAF_INRAE=29.747;MAF_USDA=15.294
NC_035097.1	47593165	.	C	T	.	.	MAF_INRAE=27.5;MAF_USDA=15.294
NC_035097.1	47593206	.	G	A	.	.	MAF_INRAE=49.367;MAF_USDA=26.471
NC_035097.1	47593213	.	T	C	.	.	MAF_INRAE=39.873;MAF_USDA=29.412
NC_035097.1	47593215	.	A	C	.	.	MAF_INRAE=13.291;MAF_USDA=21.176
NC_035097.1	47593260	.	C	T	.	.	MAF_INRAE=32.911;MAF_USDA=42.353
NC_035097.1	47593269	.	T	C	.	.	MAF_INRAE=34.81;MAF_USDA=33.529
NC_035097.1	47593347	.	G	A	.	.	MAF_INRAE=15.823;MAF_USDA=14.754
NC_035097.1	47593435	.	A	G	.	.	MAF_INRAE=11.667;MAF_USDA=11.176
NC_035097.1	47593469	.	A	G	.	.	MAF_USDA=11.765
NC_035097.1	47593491	.	G	C	.	.	MAF_INRAE=12.5;MAF_USDA=5.738
NC_035097.1	47593508	.	T	C	.	.	MAF_INRAE=12.5;MAF_USDA=12.941
NC_035097.1	47593666	.	C	T	.	.	MAF_USDA=4.098
NC_035097.1	47593692	.	C	A	.	.	MAF_INRAE=36.076;MAF_USDA=15.882
NC_035097.1	47593824	.	G	T	.	.	MAF_INRAE=31.579;MAF_USDA=50.0
NC_035097.1	47594646	.	T	C	.	.	MAF_USDA=3.333
NC_035097.1	47594705	.	C	T	.	.	MAF_INRAE=31.579;MAF_USDA=10.588
NC_035097.1	47594735	.	A	G	.	.	MAF_INRAE=31.579;MAF_USDA=24.118
NC_035097.1	47594854	.	G	T	.	.	MAF_INRAE=14.167;MAF_USDA=4.918
NC_035097.1	47594856	.	G	T	.	.	MAF_USDA=7.377
NC_035097.1	47594953	.	C	A	.	.	MAF_USDA=3.529
NC_035097.1	47595290	.	C	T	.	.	MAF_USDA=8.235
NC_035097.1	47595291	.	G	T	.	.	MAF_USDA=8.235
NC_035097.1	47595331	.	T	G	.	.	MAF_INRAE=15.789;MAF_USDA=6.25
NC_035097.1	47595353	.	A	G	.	.	MAF_USDA=12.5
NC_035097.1	47595390	.	C	G	.	.	MAF_USDA=21.765
NC_035097.1	47595435	.	C	A	.	.	MAF_USDA=14.583
NC_035097.1	47595478	.	G	T	.	.	MAF_INRAE=7.595
NC_035097.1	47595486	.	A	C	.	.	MAF_INRAE=21.053
NC_035097.1	47595582	.	G	C	.	.	MAF_USDA=5.738
NC_035097.1	47595634	.	A	G	.	.	MAF_INRAE=31.579;MAF_USDA=19.412
NC_035097.1	47595683	.	C	T	.	.	MAF_INRAE=47.368;MAF_USDA=31.765
NC_035097.1	47595693	.	C	A	.	.	MAF_INRAE=1.667;MAF_USDA=11.176
NC_035097.1	47595694	.	T	C	.	.	MAF_INRAE=1.667
NC_035097.1	47595709	.	G	A	.	.	MAF_USDA=25.0
NC_035097.1	47595710	.	G	C	.	.	MAF_USDA=25.0
NC_035097.1	47595712	.	T	C	.	.	MAF_USDA=25.0
NC_035097.1	47595772	.	C	T	.	.	MAF_USDA=1.639
NC_035097.1	47595871	.	G	C	.	.	MAF_USDA=8.824
NC_035097.1	47595983	.	T	A	.	.	MAF_INRAE=10.0;MAF_USDA=5.882
NC_035097.1	47595989	.	C	T	.	.	MAF_INRAE=10.0;MAF_USDA=5.882
NC_035097.1	47596075	.	G	A	.	.	MAF_INRAE=8.333;MAF_USDA=3.279
NC_035097.1	47596102	.	G	T	.	.	MAF_INRAE=47.368;MAF_USDA=11.176
NC_035097.1	47596103	.	A	G	.	.	MAF_USDA=1.639
NC_035097.1	47596104	.	A	T	.	.	MAF_USDA=1.639
NC_035097.1	47596108	.	T	C	.	.	MAF_INRAE=5.833
NC_035097.1	47596127	.	A	T	.	.	MAF_INRAE=7.595;MAF_USDA=4.918
NC_035097.1	47596128	.	T	A	.	.	MAF_INRAE=3.333;MAF_USDA=4.918
NC_035097.1	47596149	.	C	T	.	.	MAF_INRAE=44.937;MAF_USDA=44.118
NC_035097.1	47596169	.	C	A	.	.	MAF_INRAE=21.667;MAF_USDA=6.25
NC_035097.1	47596206	.	G	T	.	.	MAF_INRAE=31.579;MAF_USDA=6.471
NC_035097.1	47596234	.	G	T	.	.	MAF_USDA=3.529
NC_035097.1	47596290	.	G	T	.	.	MAF_INRAE=42.405;MAF_USDA=41.765
NC_035097.1	47596310	.	C	G	.	.	MAF_INRAE=41.139;MAF_USDA=47.059
NC_035097.1	47596386	.	C	A	.	.	MAF_INRAE=9.167;MAF_USDA=11.176
NC_035097.1	47596425	.	A	C	.	.	MAF_INRAE=42.105;MAF_USDA=37.5
NC_035097.1	47596542	.	C	T	.	.	MAF_INRAE=27.5;MAF_USDA=24.706
NC_035097.1	47596551	.	G	A	.	.	MAF_INRAE=38.608;MAF_USDA=21.176
NC_035097.1	47596588	.	A	G	.	.	MAF_INRAE=12.5;MAF_USDA=11.765
NC_035097.1	47596607	.	C	G	.	.	MAF_INRAE=10.833;MAF_USDA=10.0
NC_035097.1	47596666	.	G	T	.	.	MAF_INRAE=25.949;MAF_USDA=15.294
NC_035097.1	47596675	.	A	G	.	.	MAF_INRAE=39.873;MAF_USDA=43.529
NC_035097.1	47596689	.	G	A	.	.	MAF_INRAE=20.253;MAF_USDA=7.647
NC_035097.1	47596703	.	G	A	.	.	MAF_INRAE=41.772;MAF_USDA=39.412
NC_035097.1	47596776	.	C	T	.	.	MAF_USDA=7.377
NC_035097.1	47596844	.	T	G	.	.	MAF_USDA=1.639
NC_035097.1	47596909	.	C	T	.	.	MAF_USDA=8.333
NC_035097.1	47596926	.	T	C	.	.	MAF_INRAE=37.975;MAF_USDA=34.706
NC_035097.1	47597028	.	G	T	.	.	MAF_INRAE=31.579;MAF_USDA=27.059
NC_035097.1	47597046	.	T	C	.	.	MAF_INRAE=20.886;MAF_USDA=10.588
NC_035097.1	47597112	.	C	T	.	.	MAF_INRAE=20.886;MAF_USDA=10.0
NC_035097.1	47597151	.	T	G	.	.	MAF_INRAE=7.595;MAF_USDA=6.557
NC_035097.1	47597177	.	C	T	.	.	MAF_INRAE=37.975;MAF_USDA=17.857
NC_035097.1	47597200	.	T	A	.	.	MAF_USDA=3.279
NC_035097.1	47597239	.	G	A	.	.	MAF_INRAE=36.076;MAF_USDA=24.706
NC_035097.1	47597267	.	G	T	.	.	MAF_INRAE=6.962;MAF_USDA=9.836
NC_035097.1	47597273	.	A	C	.	.	MAF_INRAE=7.5;MAF_USDA=2.459
NC_035097.1	47597341	.	T	C	.	.	MAF_INRAE=15.19;MAF_USDA=10.0
NC_035097.1	47597370	.	C	T	.	.	MAF_INRAE=10.127
NC_035097.1	47597419	.	T	C	.	.	MAF_INRAE=13.291;MAF_USDA=11.765
NC_035097.1	47597424	.	A	G	.	.	MAF_USDA=8.824
NC_035097.1	47597445	.	A	T	.	.	MAF_USDA=1.639
NC_035097.1	47597451	.	C	T	.	.	MAF_USDA=1.639
NC_035097.1	47597521	.	A	C	.	.	MAF_INRAE=34.81;MAF_USDA=36.471
NC_035097.1	47597562	.	C	A	.	.	MAF_INRAE=6.667;MAF_USDA=10.0
NC_035097.1	47597593	.	T	G	.	.	MAF_INRAE=12.025;MAF_USDA=1.176
NC_035097.1	47597597	.	C	A	.	.	MAF_USDA=7.059
NC_035097.1	47597647	.	G	T	.	.	MAF_INRAE=28.481;MAF_USDA=33.529
NC_035097.1	47597685	.	G	T	.	.	MAF_USDA=2.941
NC_035097.1	47597708	.	A	C	.	.	MAF_INRAE=7.5;MAF_USDA=5.738
NC_035097.1	47597733	.	G	C	.	.	MAF_USDA=3.279
NC_035097.1	47597746	.	G	A	.	.	MAF_USDA=1.639
NC_035097.1	47597803	.	A	C	.	.	MAF_INRAE=47.368;MAF_USDA=4.118
NC_035097.1	47597806	.	C	T	.	.	MAF_INRAE=7.5;MAF_USDA=3.279
NC_035097.1	47597897	.	T	A	.	.	MAF_INRAE=23.418;MAF_USDA=18.824
NC_035097.1	47598000	.	G	A	.	.	MAF_USDA=1.639
NC_035097.1	47598058	.	G	T	.	.	MAF_INRAE=27.215;MAF_USDA=8.824
NC_035097.1	47598101	.	C	T	.	.	MAF_INRAE=1.667;MAF_USDA=4.098
NC_035097.1	47598190	.	A	C	.	.	MAF_USDA=5.294
NC_035097.1	47598199	.	G	T	.	.	MAF_INRAE=5.0
NC_035097.1	47598368	.	A	G	.	.	MAF_INRAE=32.278;MAF_USDA=28.824
NC_035097.1	47598511	.	G	A	.	.	MAF_INRAE=31.579;MAF_USDA=11.176
NC_035097.1	47598549	.	A	C	.	.	MAF_USDA=1.639
NC_035097.1	47598569	.	C	T	.	.	MAF_USDA=1.639
NC_035097.1	47598614	.	C	T	.	.	MAF_INRAE=23.418;MAF_USDA=22.024
NC_035097.1	47598686	.	A	T	.	.	MAF_INRAE=6.962;MAF_USDA=3.529
NC_035097.1	47598689	.	G	T	.	.	MAF_USDA=47.917
NC_035097.1	47598744	.	C	T	.	.	MAF_USDA=4.098
NC_035097.1	47598750	.	G	A	.	.	MAF_INRAE=24.051;MAF_USDA=21.176
NC_035097.1	47598808	.	G	T	.	.	MAF_INRAE=28.333;MAF_USDA=21.765
NC_035097.1	47598838	.	C	A	.	.	MAF_USDA=4.098
NC_035097.1	47599003	.	G	T	.	.	MAF_INRAE=7.595;MAF_USDA=7.377
NC_035097.1	47599031	.	G	T	.	.	MAF_USDA=4.706
NC_035097.1	47599064	.	G	A	.	.	MAF_USDA=18.75
NC_035097.1	47599092	.	G	A	.	.	MAF_INRAE=5.263
NC_035097.1	47599105	.	G	T	.	.	MAF_INRAE=2.5
NC_035097.1	47599114	.	G	T	.	.	MAF_INRAE=2.5
NC_035097.1	47599130	.	A	C	.	.	MAF_INRAE=1.667
NC_035097.1	47599985	.	T	A	.	.	MAF_USDA=16.667
NC_035097.1	47600103	.	G	A	.	.	MAF_USDA=3.529
NC_035097.1	47600170	.	A	G	.	.	MAF_USDA=2.941
NC_035097.1	47600184	.	A	T	.	.	MAF_USDA=1.639
NC_035097.1	47600185	.	G	T	.	.	MAF_USDA=1.639
NC_035097.1	47600188	.	G	C	.	.	MAF_USDA=7.377
NC_035097.1	47600260	.	G	A	.	.	MAF_USDA=4.167
NC_035097.1	47600328	.	G	T	.	.	MAF_USDA=2.459
NC_035097.1	47600474	.	G	C	.	.	MAF_USDA=4.098
NC_035097.1	47600491	.	G	T	.	.	MAF_USDA=6.557
NC_035097.1	47600505	.	C	T	.	.	MAF_USDA=20.0
NC_035097.1	47602755	.	C	A	.	.	MAF_USDA=18.75
NC_035097.1	47602813	.	A	T	.	.	MAF_INRAE=5.263;MAF_USDA=4.167
NC_035097.1	47602923	.	C	G	.	.	MAF_USDA=12.295
NC_035097.1	47602933	.	C	A	.	.	MAF_USDA=2.459
NC_035097.1	47603238	.	T	C	.	.	MAF_USDA=3.279
NC_035097.1	47603270	.	C	T	.	.	MAF_USDA=1.639
NC_035097.1	47603286	.	C	T	.	.	MAF_INRAE=24.051;MAF_USDA=29.167
NC_035097.1	47603312	.	T	G	.	.	MAF_INRAE=2.5
NC_035097.1	47603354	.	G	T	.	.	MAF_INRAE=34.167;MAF_USDA=17.647
NC_035097.1	47603356	.	C	T	.	.	MAF_INRAE=18.333;MAF_USDA=28.824
NC_035097.1	47603374	.	T	C	.	.	MAF_INRAE=43.671;MAF_USDA=48.235
NC_035097.1	47603382	.	G	C	.	.	MAF_INRAE=7.595;MAF_USDA=4.118
NC_035097.1	47603406	.	C	T	.	.	MAF_INRAE=49.367;MAF_USDA=31.765
NC_035097.1	47603685	.	T	C	.	.	MAF_INRAE=26.316;MAF_USDA=22.892
NC_035097.1	47603768	.	C	A	.	.	MAF_USDA=35.417
NC_035097.1	47605433	.	G	A	.	.	MAF_USDA=1.639
NC_035097.1	47605446	.	C	T	.	.	MAF_INRAE=11.667;MAF_USDA=6.471
NC_035097.1	47605539	.	A	G	.	.	MAF_USDA=3.279
NC_035097.1	47605557	.	A	C	.	.	MAF_INRAE=31.579;MAF_USDA=4.706
NC_035097.1	47605641	.	G	C	.	.	MAF_USDA=4.098
NC_035097.1	47605680	.	G	A	.	.	MAF_USDA=4.918
NC_035097.1	47605681	.	G	C	.	.	MAF_USDA=1.639
NC_035097.1	47605713	.	C	T	.	.	MAF_USDA=1.639
NC_035097.1	47605967	.	A	G	.	.	MAF_USDA=11.176
NC_035097.1	47606043	.	T	C	.	.	MAF_USDA=1.639
NC_035097.1	47606088	.	C	T	.	.	MAF_USDA=2.459
NC_035097.1	47606180	.	C	T	.	.	MAF_USDA=5.0
NC_035097.1	47606198	.	C	T	.	.	MAF_INRAE=16.667;MAF_USDA=18.452
NC_035097.1	47606212	.	A	G	.	.	MAF_USDA=1.639
NC_035097.1	47606263	.	G	T	.	.	MAF_USDA=1.639
NC_035097.1	47606336	.	T	C	.	.	MAF_USDA=4.098
NC_035097.1	47606374	.	A	T	.	.	MAF_USDA=2.459
NC_035097.1	47606462	.	A	G	.	.	MAF_USDA=31.25
NC_035097.1	47606477	.	A	G	.	.	MAF_USDA=33.333
NC_035097.1	47606641	.	A	C	.	.	MAF_USDA=25.0
NC_035097.1	47606780	.	G	A	.	.	MAF_USDA=2.459
NC_035097.1	47606786	.	C	T	.	.	MAF_INRAE=31.579;MAF_USDA=4.098
NC_035097.1	47606789	.	A	G	.	.	MAF_INRAE=5.0
NC_035097.1	47606856	.	C	T	.	.	MAF_USDA=1.667
NC_035097.1	47606926	.	T	C	.	.	MAF_INRAE=5.0;MAF_USDA=8.824
NC_035097.1	47606982	.	G	A	.	.	MAF_INRAE=5.0
NC_035097.1	47607085	.	A	G	.	.	MAF_INRAE=2.5;MAF_USDA=3.279
NC_035097.1	47607195	.	C	T	.	.	MAF_USDA=1.639
NC_035097.1	47607246	.	T	A	.	.	MAF_USDA=2.459
NC_035097.1	47607256	.	G	C	.	.	MAF_INRAE=19.167;MAF_USDA=14.706
NC_035097.1	47607269	.	C	T	.	.	MAF_USDA=3.279
NC_035097.1	47607325	.	T	C	.	.	MAF_INRAE=12.658;MAF_USDA=20.833
NC_035097.1	47607351	.	A	G	.	.	MAF_USDA=1.639
NC_035097.1	47608569	.	G	A	.	.	MAF_USDA=3.279
NC_035097.1	47608673	.	G	C	.	.	MAF_USDA=2.459
NC_035097.1	47608768	.	T	C	.	.	MAF_USDA=3.279
NC_035097.1	47608799	.	C	T	.	.	MAF_INRAE=36.842;MAF_USDA=16.667
NC_035097.1	47608864	.	T	C	.	.	MAF_INRAE=10.833;MAF_USDA=4.118
NC_035097.1	47608955	.	A	G	.	.	MAF_USDA=3.279
NC_035097.1	47608964	.	T	C	.	.	MAF_USDA=1.639
NC_035097.1	47608971	.	C	T	.	.	MAF_USDA=8.333
NC_035097.1	47609069	.	C	T	.	.	MAF_USDA=10.588
NC_035097.1	47609102	.	T	G	.	.	MAF_USDA=4.918
NC_035097.1	47609127	.	G	A	.	.	MAF_USDA=37.647
NC_035097.1	47609169	.	G	A	.	.	MAF_USDA=3.279
NC_035097.1	47609176	.	G	A	.	.	MAF_USDA=17.647
NC_035097.1	47609229	.	T	C	.	.	MAF_USDA=3.279
NC_035097.1	47609408	.	A	C	.	.	MAF_USDA=4.918
NC_035097.1	47609415	.	C	T	.	.	MAF_USDA=3.279
NC_035097.1	47609423	.	A	C	.	.	MAF_INRAE=2.5;MAF_USDA=5.738
NC_035097.1	47609466	.	C	T	.	.	MAF_INRAE=10.526;MAF_USDA=13.529
NC_035097.1	47609793	.	G	A	.	.	MAF_INRAE=10.526;MAF_USDA=22.941
NC_035097.1	47609822	.	A	C	.	.	MAF_USDA=8.824
NC_035097.1	47610029	.	C	T	.	.	MAF_USDA=1.667
NC_035097.1	47610082	.	G	T	.	.	MAF_USDA=1.639
NC_035097.1	47610172	.	G	A	.	.	MAF_INRAE=12.5;MAF_USDA=11.176
NC_035097.1	47610195	.	G	C	.	.	MAF_INRAE=2.5;MAF_USDA=1.639
NC_035097.1	47610199	.	G	A	.	.	MAF_USDA=4.098
NC_035097.1	47610204	.	C	A	.	.	MAF_USDA=1.639
NC_035097.1	47610211	.	G	A	.	.	MAF_INRAE=28.481;MAF_USDA=34.706
NC_035097.1	47610222	.	T	C	.	.	MAF_USDA=6.557
NC_035097.1	47610223	.	A	T	.	.	MAF_INRAE=5.0
NC_035097.1	47610224	.	G	T	.	.	MAF_USDA=1.639
NC_035097.1	47610253	.	A	T	.	.	MAF_USDA=5.0
NC_035097.1	47610270	.	C	T	.	.	MAF_USDA=4.918
NC_035097.1	47610271	.	T	C	.	.	MAF_INRAE=39.873;MAF_USDA=50.0
NC_035097.1	47610298	.	G	A	.	.	MAF_USDA=5.738
NC_035097.1	47610304	.	A	C	.	.	MAF_USDA=5.738
NC_035097.1	47610314	.	G	A	.	.	MAF_USDA=5.738
NC_035097.1	47610322	.	G	A	.	.	MAF_USDA=3.279
NC_035097.1	47610366	.	C	A	.	.	MAF_INRAE=2.5;MAF_USDA=1.639
NC_035097.1	47610439	.	A	C	.	.	MAF_INRAE=2.5;MAF_USDA=9.016
NC_035097.1	47610449	.	G	A	.	.	MAF_INRAE=11.667;MAF_USDA=11.765
NC_035097.1	47610473	.	G	T	.	.	MAF_USDA=4.918
NC_035097.1	47610495	.	C	T	.	.	MAF_INRAE=19.62;MAF_USDA=8.824
NC_035097.1	47610498	.	T	G	.	.	MAF_INRAE=14.167;MAF_USDA=10.588
NC_035097.1	47610519	.	G	A	.	.	MAF_INRAE=15.823;MAF_USDA=17.059
NC_035097.1	47610532	.	T	G	.	.	MAF_INRAE=13.924;MAF_USDA=15.833
NC_035097.1	47610590	.	G	A	.	.	MAF_INRAE=41.139;MAF_USDA=48.235
NC_035097.1	47610670	.	G	A	.	.	MAF_INRAE=5.696;MAF_USDA=13.529
NC_035097.1	47610703	.	C	A	.	.	MAF_USDA=4.918
NC_035097.1	47610743	.	G	T	.	.	MAF_INRAE=12.5;MAF_USDA=12.353
NC_035097.1	47610816	.	T	G	.	.	MAF_USDA=6.557
NC_035097.1	47610833	.	T	C	.	.	MAF_USDA=6.557
NC_035097.1	47610866	.	G	T	.	.	MAF_INRAE=5.263;MAF_USDA=4.098
NC_035097.1	47610970	.	G	A	.	.	MAF_USDA=4.098
NC_035097.1	47611016	.	C	T	.	.	MAF_USDA=2.5
NC_035097.1	47611051	.	A	C	.	.	MAF_USDA=31.25
NC_035097.1	47611073	.	TTCA	TTCG	.	.	MAF_USDA=29.167
NC_035097.1	47614426	.	G	A	.	.	MAF_USDA=25.0
NC_035097.1	47614440	.	G	C	.	.	MAF_USDA=25.0
NC_035097.1	47614474	.	C	T	.	.	MAF_USDA=22.917
NC_035097.1	47614503	.	C	A	.	.	MAF_USDA=10.588
NC_035097.1	47614504	.	T	C	.	.	MAF_USDA=12.5
NC_035097.1	47614553	.	T	G	.	.	MAF_USDA=9.412
NC_035097.1	47614598	.	G	T	.	.	MAF_INRAE=15.823;MAF_USDA=18.852
NC_035097.1	47614653	.	G	A	.	.	MAF_INRAE=9.167;MAF_USDA=16.471
NC_035097.1	47614688	.	A	G	.	.	MAF_USDA=4.167
NC_035097.1	47614716	.	A	G	.	.	MAF_INRAE=6.667;MAF_USDA=10.843
NC_035097.1	47614718	.	T	G	.	.	MAF_INRAE=6.667;MAF_USDA=10.843
NC_035097.1	47614730	.	C	G	.	.	MAF_USDA=1.639
NC_035097.1	47614735	.	A	G	.	.	MAF_USDA=11.765
NC_035097.1	47614743	.	G	T	.	.	MAF_USDA=12.941
NC_035097.1	47614758	.	C	T	.	.	MAF_USDA=4.918
NC_035097.1	47614897	.	C	T	.	.	MAF_INRAE=36.842;MAF_USDA=18.75
NC_035097.1	47614905	.	C	T	.	.	MAF_INRAE=11.667;MAF_USDA=5.294
NC_035097.1	47614911	.	T	A	.	.	MAF_USDA=4.167
NC_035097.1	47614919	.	G	T	.	.	MAF_INRAE=2.5;MAF_USDA=1.639
NC_035097.1	47614921	.	C	T	.	.	MAF_INRAE=25.316;MAF_USDA=24.706
NC_035097.1	47614967	.	C	T	.	.	MAF_USDA=2.459
NC_035097.1	47615021	.	T	A	.	.	MAF_INRAE=17.722;MAF_USDA=16.471
NC_035097.1	47615057	.	C	T	.	.	MAF_INRAE=6.962;MAF_USDA=13.529
NC_035097.1	47615124	.	C	T	.	.	MAF_USDA=10.588
NC_035097.1	47615136	.	A	C	.	.	MAF_USDA=7.647
NC_035097.1	47615273	.	C	G	.	.	MAF_USDA=4.098
NC_035097.1	47615280	.	C	A	.	.	MAF_USDA=4.098
NC_035097.1	47615297	.	G	A	.	.	MAF_USDA=10.0
NC_035097.1	47615360	.	T	C	.	.	MAF_USDA=5.833
NC_035097.1	47620338	.	A	G	.	.	MAF_USDA=4.918
NC_035097.1	47620342	.	C	A	.	.	MAF_USDA=2.459
NC_035097.1	47620409	.	G	A	.	.	MAF_USDA=4.918
NC_035097.1	47620525	.	G	A	.	.	MAF_USDA=4.098
NC_035097.1	47620600	.	T	C	.	.	MAF_INRAE=20.833;MAF_USDA=8.197
NC_035097.1	47620605	.	G	A	.	.	MAF_USDA=4.918
NC_035097.1	47620721	.	C	A	.	.	MAF_INRAE=5.0
NC_035097.1	47620790	.	A	T	.	.	MAF_USDA=5.738
NC_035097.1	47620793	.	A	T	.	.	MAF_USDA=4.098
NC_035097.1	47621072	.	T	G	.	.	MAF_INRAE=10.833;MAF_USDA=7.059
NC_035097.1	47621100	.	G	A	.	.	MAF_INRAE=12.5;MAF_USDA=9.836
NC_035097.1	47621106	.	C	A	.	.	MAF_USDA=4.098
NC_035097.1	47621117	.	G	A	.	.	MAF_USDA=3.279
NC_035097.1	47621159	.	C	T	.	.	MAF_INRAE=16.667;MAF_USDA=7.647
NC_035097.1	47621268	.	A	T	.	.	MAF_INRAE=22.5
NC_035097.1	47621304	.	G	T	.	.	MAF_USDA=3.279
NC_035097.1	47621342	.	A	C	.	.	MAF_USDA=5.738
NC_035097.1	47621352	.	C	T	.	.	MAF_INRAE=21.667;MAF_USDA=10.656
NC_035097.1	47621366	.	T	A	.	.	MAF_INRAE=11.392;MAF_USDA=13.529
NC_035097.1	47621376	.	A	G	.	.	MAF_USDA=22.131
NC_035097.1	47621484	.	A	G	.	.	MAF_INRAE=10.759;MAF_USDA=15.294
NC_035097.1	47621509	.	G	A	.	.	MAF_INRAE=13.333;MAF_USDA=7.377
NC_035097.1	47621514	.	A	T	.	.	MAF_INRAE=36.842;MAF_USDA=10.588
NC_035097.1	47621515	.	T	A	.	.	MAF_USDA=10.588
NC_035097.1	47621527	.	C	T	.	.	MAF_INRAE=13.333;MAF_USDA=10.119
NC_035097.1	47621594	.	T	G	.	.	MAF_USDA=2.459
NC_035097.1	47621596	.	A	G	.	.	MAF_USDA=30.588
NC_035097.1	47621676	.	T	C	.	.	MAF_USDA=20.588
NC_035097.1	47621688	.	C	A	.	.	MAF_USDA=2.353
NC_035097.1	47622247	.	T	G	.	.	MAF_INRAE=21.053
NC_035097.1	47622519	.	C	A	.	.	MAF_USDA=1.639
NC_035097.1	47622608	.	G	T	.	.	MAF_USDA=4.098
NC_035097.1	47622622	.	A	T	.	.	MAF_INRAE=32.911;MAF_USDA=34.118
NC_035097.1	47622692	.	A	G	.	.	MAF_INRAE=15.833
NC_035097.1	47622699	.	G	A	.	.	MAF_INRAE=16.667
NC_035097.1	47622704	.	C	T	.	.	MAF_INRAE=19.167
NC_035097.1	47622720	.	T	C	.	.	MAF_INRAE=20.0
NC_035097.1	47622726	.	C	T	.	.	MAF_INRAE=20.0
NC_035097.1	47622727	.	G	T	.	.	MAF_INRAE=22.5;MAF_USDA=21.765
NC_035097.1	47622741	.	T	A	.	.	MAF_USDA=7.377
NC_035097.1	47622742	.	A	G	.	.	MAF_USDA=21.765
NC_035097.1	47622752	.	G	T	.	.	MAF_INRAE=4.167
NC_035097.1	47622764	.	G	T	.	.	MAF_USDA=1.639
NC_035097.1	47622767	.	G	A	.	.	MAF_INRAE=19.167;MAF_USDA=18.235
NC_035097.1	47622797	.	A	G	.	.	MAF_INRAE=23.333
NC_035097.1	47622803	.	G	A	.	.	MAF_INRAE=2.5
NC_035097.1	47622805	.	G	A	.	.	MAF_INRAE=2.5
NC_035097.1	47622809	.	C	A	.	.	MAF_USDA=39.583
NC_035097.1	47622816	.	C	T	.	.	MAF_INRAE=2.5
NC_035097.1	47622861	.	C	T	.	.	MAF_INRAE=6.667;MAF_USDA=22.917
NC_035097.1	47622868	.	C	T	.	.	MAF_INRAE=6.667;MAF_USDA=8.333
NC_035097.1	47622888	.	A	G	.	.	MAF_INRAE=5.833;MAF_USDA=22.917
NC_035097.1	47622895	.	A	G	.	.	MAF_INRAE=6.667;MAF_USDA=18.75
NC_035097.1	47622912	.	A	G	.	.	MAF_INRAE=5.833;MAF_USDA=25.294
NC_035097.1	47622933	.	C	A	.	.	MAF_INRAE=6.667;MAF_USDA=25.0
NC_035097.1	47622935	.	A	G	.	.	MAF_INRAE=1.667
NC_035097.1	47622940	.	C	A	.	.	MAF_INRAE=1.667
NC_035097.1	47622944	.	G	A	.	.	MAF_USDA=1.639
NC_035097.1	47622961	.	A	G	.	.	MAF_USDA=3.279
NC_035097.1	47622973	.	G	C	.	.	MAF_INRAE=2.5
NC_035097.1	47622991	.	C	T	.	.	MAF_USDA=2.459
NC_035097.1	47623039	.	C	A	.	.	MAF_INRAE=9.167;MAF_USDA=20.833
NC_035097.1	47623047	.	T	A	.	.	MAF_USDA=1.639
NC_035097.1	47623056	.	T	A	.	.	MAF_INRAE=10.833
NC_035097.1	47623080	.	G	A	.	.	MAF_INRAE=5.833
NC_035097.1	47623102	.	T	A	.	.	MAF_INRAE=5.833;MAF_USDA=18.75
NC_035097.1	47623105	.	A	T	.	.	MAF_INRAE=42.5;MAF_USDA=50.0
NC_035097.1	47623107	.	T	A	.	.	MAF_INRAE=2.5
NC_035097.1	47623108	.	T	C	.	.	MAF_INRAE=5.263;MAF_USDA=2.459
NC_035097.1	47623116	.	C	A	.	.	MAF_INRAE=2.5
NC_035097.1	47623149	.	A	G	.	.	MAF_INRAE=30.0;MAF_USDA=45.882
NC_035097.1	47623210	.	T	G	.	.	MAF_INRAE=22.785;MAF_USDA=11.176
NC_035097.1	47623218	.	C	T	.	.	MAF_USDA=1.639
NC_035097.1	47623262	.	C	G	.	.	MAF_INRAE=10.833;MAF_USDA=14.706
NC_035097.1	47623312	.	A	G	.	.	MAF_INRAE=13.333;MAF_USDA=4.918
NC_035097.1	47623343	.	G	A	.	.	MAF_INRAE=13.333;MAF_USDA=4.918
NC_035097.1	47623352	.	A	C	.	.	MAF_INRAE=2.5
NC_035097.1	47623356	.	A	T	.	.	MAF_INRAE=2.5
NC_035097.1	47623403	.	A	G	.	.	MAF_USDA=1.667
NC_035097.1	47623550	.	C	T	.	.	MAF_INRAE=12.025
NC_035097.1	47623600	.	C	T	.	.	MAF_INRAE=12.5;MAF_USDA=4.918
NC_035097.1	47623607	.	T	C	.	.	MAF_USDA=2.459
NC_035097.1	47623680	.	A	G	.	.	MAF_INRAE=5.263;MAF_USDA=2.459
NC_035097.1	47623748	.	A	T	.	.	MAF_USDA=2.459
NC_035097.1	47623749	.	A	G	.	.	MAF_USDA=2.459
NC_035097.1	47623771	.	C	T	.	.	MAF_USDA=1.639
NC_035097.1	47623772	.	G	A	.	.	MAF_INRAE=10.833;MAF_USDA=25.0
NC_035097.1	47623910	.	T	C	.	.	MAF_USDA=31.967
NC_035097.1	47623917	.	C	T	.	.	MAF_USDA=34.118
NC_035097.1	47625876	.	G	A	.	.	MAF_USDA=13.69
NC_035097.1	47625893	.	C	T	.	.	MAF_USDA=3.333
NC_035097.1	47625903	.	T	A	.	.	MAF_USDA=1.667
NC_035097.1	47625919	.	G	A	.	.	MAF_USDA=1.667
NC_035097.1	47625935	.	C	T	.	.	MAF_USDA=2.5
NC_035097.1	47625955	.	A	G	.	.	MAF_USDA=2.542
NC_035097.1	47625976	.	C	A	.	.	MAF_USDA=12.048
NC_035097.1	47625980	.	C	G	.	.	MAF_USDA=6.627
NC_035097.1	47625984	.	A	T	.	.	MAF_USDA=1.695
NC_035097.1	47625999	.	T	G	.	.	MAF_USDA=6.25
NC_035097.1	47626010	.	A	C	.	.	MAF_INRAE=42.105;MAF_USDA=6.471
NC_035097.1	47626032	.	C	G	.	.	MAF_INRAE=21.053
NC_035097.1	47626078	.	T	G	.	.	MAF_INRAE=25.316;MAF_USDA=14.706
NC_035097.1	47626153	.	G	C	.	.	MAF_INRAE=11.392
NC_035097.1	47626154	.	T	C	.	.	MAF_INRAE=8.333
NC_035097.1	47626155	.	G	C	.	.	MAF_INRAE=8.333
NC_035097.1	47626226	.	G	C	.	.	MAF_INRAE=6.667;MAF_USDA=5.294
NC_035097.1	47626238	.	C	A	.	.	MAF_INRAE=13.333;MAF_USDA=25.0
NC_035097.1	47626242	.	G	A	.	.	MAF_INRAE=14.167;MAF_USDA=29.412
NC_035097.1	47626243	.	A	T	.	.	MAF_INRAE=14.167;MAF_USDA=18.824
NC_035097.1	47626255	.	A	G	.	.	MAF_INRAE=13.333;MAF_USDA=26.471
NC_035097.1	47626261	.	C	A	.	.	MAF_INRAE=11.667;MAF_USDA=14.706
NC_035097.1	47626301	.	T	C	.	.	MAF_INRAE=3.165;MAF_USDA=16.393
NC_035097.1	47626322	.	C	T	.	.	MAF_USDA=2.459
NC_035097.1	47626324	.	C	T	.	.	MAF_USDA=4.918
NC_035097.1	47626331	.	C	A	.	.	MAF_USDA=4.098
NC_035097.1	47628115	.	A	T	.	.	MAF_USDA=3.279
NC_035097.1	47628125	.	G	A	.	.	MAF_USDA=13.529
NC_035097.1	47628187	.	A	C	.	.	MAF_INRAE=26.316;MAF_USDA=5.294
NC_035097.1	47628193	.	T	C	.	.	MAF_INRAE=21.053
NC_035097.1	47628244	.	T	C	.	.	MAF_USDA=1.639
NC_035097.1	47628281	.	C	G	.	.	MAF_INRAE=12.025
NC_035097.1	47628333	.	A	G	.	.	MAF_USDA=1.639
NC_035097.1	47628369	.	G	A	.	.	MAF_USDA=1.639
NC_035097.1	47628429	.	C	T	.	.	MAF_USDA=4.918
NC_035097.1	47628459	.	C	T	.	.	MAF_USDA=7.377
NC_035097.1	47628485	.	G	A	.	.	MAF_USDA=3.279
NC_035097.1	47628653	.	C	T	.	.	MAF_USDA=4.098
NC_035097.1	47628666	.	G	T	.	.	MAF_INRAE=42.105;MAF_USDA=6.25
NC_035097.1	47628722	.	T	C	.	.	MAF_INRAE=21.053;MAF_USDA=4.098
NC_035097.1	47628730	.	C	A	.	.	MAF_USDA=10.588
NC_035097.1	47628732	.	G	A	.	.	MAF_INRAE=21.053
NC_035097.1	47628949	.	G	A	.	.	MAF_INRAE=5.263;MAF_USDA=15.882
NC_035097.1	47628988	.	A	G	.	.	MAF_USDA=21.176
NC_035097.1	47628993	.	A	T	.	.	MAF_INRAE=5.263;MAF_USDA=7.647
NC_035097.1	47629004	.	T	A	.	.	MAF_USDA=10.588
NC_035097.1	47629006	.	C	A	.	.	MAF_INRAE=21.053
NC_035097.1	47629016	.	T	G	.	.	MAF_USDA=3.279
NC_035097.1	47629062	.	T	C	.	.	MAF_INRAE=10.526;MAF_USDA=32.353
NC_035097.1	47629063	.	T	C	.	.	MAF_USDA=2.459
NC_035097.1	47629067	.	T	C	.	.	MAF_INRAE=31.579;MAF_USDA=33.529
NC_035097.1	47629073	.	G	A	.	.	MAF_INRAE=21.053
NC_035097.1	47629090	.	G	T	.	.	MAF_USDA=4.167
NC_035097.1	47629091	.	C	A	.	.	MAF_USDA=4.167
NC_035097.1	47629092	.	C	A	.	.	MAF_USDA=4.167
NC_035097.1	47629120	.	C	T	.	.	MAF_INRAE=7.5;MAF_USDA=8.929
NC_035097.1	47629171	.	G	T	.	.	MAF_INRAE=11.667;MAF_USDA=4.706
NC_035097.1	47629201	.	T	G	.	.	MAF_INRAE=11.392
NC_035097.1	47629262	.	C	T	.	.	MAF_USDA=2.5
NC_035097.1	47629270	.	A	G	.	.	MAF_INRAE=5.0;MAF_USDA=7.647
NC_035097.1	47629275	.	T	C	.	.	MAF_USDA=27.059
NC_035097.1	47629649	.	G	T	.	.	MAF_INRAE=10.526
NC_035097.1	47629676	.	G	C	.	.	MAF_INRAE=10.526;MAF_USDA=31.25
NC_035097.1	47629692	.	G	T	.	.	MAF_INRAE=10.526;MAF_USDA=32.353
NC_035097.1	47629743	.	T	G	.	.	MAF_INRAE=49.367;MAF_USDA=34.706
NC_035097.1	47629760	.	G	A	.	.	MAF_INRAE=12.025;MAF_USDA=7.647
NC_035097.1	47633713	.	C	T	.	.	MAF_INRAE=12.658;MAF_USDA=3.571
NC_035097.1	47633727	.	C	A	.	.	MAF_INRAE=15.833;MAF_USDA=26.786
NC_035097.1	47633756	.	A	G	.	.	MAF_INRAE=15.0;MAF_USDA=2.083
NC_035097.1	47633757	.	C	G	.	.	MAF_USDA=1.667
NC_035097.1	47633759	.	A	G	.	.	MAF_INRAE=11.667;MAF_USDA=4.762
NC_035097.1	47633776	.	G	A	.	.	MAF_USDA=2.5
NC_035097.1	47633794	.	G	T	.	.	MAF_INRAE=5.833;MAF_USDA=10.714
NC_035097.1	47633802	.	C	T	.	.	MAF_INRAE=11.667;MAF_USDA=4.762
NC_035097.1	47633838	.	T	A	.	.	MAF_USDA=4.098
NC_035097.1	47634036	.	C	T	.	.	MAF_USDA=4.098
NC_035097.1	47634312	.	T	A	.	.	MAF_USDA=4.167
NC_035097.1	47634690	.	G	T	.	.	MAF_INRAE=21.053
NC_035097.1	47634697	.	G	T	.	.	MAF_INRAE=26.316;MAF_USDA=18.033
NC_035097.1	47634767	.	A	T	.	.	MAF_INRAE=11.392
NC_035097.1	47634776	.	T	G	.	.	MAF_INRAE=31.579;MAF_USDA=33.333
NC_035097.1	47634921	.	A	T	.	.	MAF_INRAE=31.579;MAF_USDA=4.706
NC_035097.1	47635051	.	G	A	.	.	MAF_USDA=1.639
NC_035097.1	47635071	.	C	T	.	.	MAF_USDA=4.918
NC_035097.1	47635138	.	C	T	.	.	MAF_INRAE=1.667
NC_035097.1	47635169	.	C	G	.	.	MAF_USDA=1.667
NC_035097.1	47635206	.	T	C	.	.	MAF_USDA=1.639
NC_035097.1	47635212	.	G	T	.	.	MAF_USDA=2.459
NC_035097.1	47635215	.	G	T	.	.	MAF_USDA=2.459
NC_035097.1	47635251	.	A	G	.	.	MAF_USDA=4.167
NC_035097.1	47635271	.	T	C	.	.	MAF_INRAE=24.167;MAF_USDA=41.765
NC_035097.1	47635272	.	T	A	.	.	MAF_INRAE=9.167;MAF_USDA=14.754
NC_035097.1	47635273	.	G	A	.	.	MAF_INRAE=9.167;MAF_USDA=10.656
NC_035097.1	47635334	.	G	T	.	.	MAF_USDA=4.918
NC_035097.1	47636324	.	A	G	.	.	MAF_INRAE=5.263;MAF_USDA=18.452
NC_035097.1	47636511	.	G	A	.	.	MAF_USDA=6.25
NC_035097.1	47636527	.	C	A	.	.	MAF_USDA=3.279
NC_035097.1	47636544	.	T	A	.	.	MAF_INRAE=5.0;MAF_USDA=5.357
NC_035097.1	47636546	.	T	A	.	.	MAF_INRAE=2.5
NC_035097.1	47636548	.	T	A	.	.	MAF_INRAE=2.5
NC_035097.1	47636566	.	T	C	.	.	MAF_INRAE=31.579;MAF_USDA=5.952
NC_035097.1	47636624	.	G	T	.	.	MAF_USDA=4.167
NC_035097.1	47636659	.	T	A	.	.	MAF_USDA=25.0
NC_035097.1	47636737	.	G	T	.	.	MAF_USDA=43.75
NC_035097.1	47636739	.	G	A	.	.	MAF_USDA=37.5
NC_035097.1	47636809	.	T	C	.	.	MAF_USDA=18.75
NC_035097.1	47637048	.	T	C	.	.	MAF_USDA=35.0
NC_035097.1	47637234	.	C	G	.	.	MAF_INRAE=6.667;MAF_USDA=6.557
NC_035097.1	47637252	.	C	A	.	.	MAF_USDA=2.459
NC_035097.1	47637280	.	C	T	.	.	MAF_INRAE=6.667;MAF_USDA=6.557
NC_035097.1	47637390	.	T	G	.	.	MAF_INRAE=26.316;MAF_USDA=2.459
NC_035097.1	47637436	.	C	T	.	.	MAF_INRAE=27.848;MAF_USDA=25.294
NC_035097.1	47637437	.	G	A	.	.	MAF_USDA=6.667
NC_035097.1	47637461	.	G	C	.	.	MAF_USDA=6.557
NC_035097.1	47637470	.	C	T	.	.	MAF_INRAE=6.667
NC_035097.1	47637490	.	T	C	.	.	MAF_USDA=47.917
NC_035097.1	47637491	.	A	G	.	.	MAF_USDA=47.917
NC_035097.1	47637513	.	T	G	.	.	MAF_INRAE=41.139;MAF_USDA=30.588
NC_035097.1	47637514	.	C	T	.	.	MAF_USDA=1.639
NC_035097.1	47637520	.	C	T	.	.	MAF_INRAE=7.5;MAF_USDA=14.118
NC_035097.1	47637547	.	C	T	.	.	MAF_USDA=4.167
NC_035097.1	47637563	.	C	T	.	.	MAF_USDA=4.706
NC_035097.1	47637577	.	A	C	.	.	MAF_INRAE=20.0;MAF_USDA=11.765
NC_035097.1	47637647	.	T	G	.	.	MAF_USDA=2.459
NC_035097.1	47637736	.	T	A	.	.	MAF_INRAE=12.5;MAF_USDA=5.294
NC_035097.1	47637853	.	G	A	.	.	MAF_USDA=5.294
NC_035097.1	47637899	.	C	T	.	.	MAF_INRAE=20.253;MAF_USDA=8.235
NC_035097.1	47637948	.	G	T	.	.	MAF_USDA=1.639
NC_035097.1	47638017	.	G	A	.	.	MAF_USDA=12.5
NC_035097.1	47638079	.	T	C	.	.	MAF_INRAE=16.456;MAF_USDA=16.471
NC_035097.1	47638115	.	C	G	.	.	MAF_INRAE=2.5
NC_035097.1	47638145	.	A	G	.	.	MAF_INRAE=34.81;MAF_USDA=42.353
NC_035097.1	47638185	.	G	A	.	.	MAF_USDA=6.557
NC_035097.1	47638187	.	G	A	.	.	MAF_USDA=8.333
NC_035097.1	47638230	.	C	A	.	.	MAF_INRAE=32.911;MAF_USDA=42.941
NC_035097.1	47638246	.	A	C	.	.	MAF_INRAE=15.823
NC_035097.1	47638295	.	C	T	.	.	MAF_USDA=3.279
NC_035097.1	47638323	.	A	C	.	.	MAF_USDA=1.639
NC_035097.1	47638343	.	C	T	.	.	MAF_INRAE=9.167
NC_035097.1	47638348	.	G	T	.	.	MAF_INRAE=47.368;MAF_USDA=43.529
NC_035097.1	47638349	.	C	T	.	.	MAF_USDA=44.706
NC_035097.1	47638390	.	T	C	.	.	MAF_INRAE=5.263;MAF_USDA=6.471
NC_035097.1	47638574	.	C	T	.	.	MAF_USDA=26.087
NC_035097.1	47638579	.	T	C	.	.	MAF_USDA=42.262
NC_035097.1	47638638	.	C	T	.	.	MAF_USDA=2.459
NC_035097.1	47638695	.	T	C	.	.	MAF_USDA=33.333
NC_035097.1	47641903	.	A	G	.	.	MAF_USDA=3.333
NC_035097.1	47642195	.	G	A	.	.	MAF_INRAE=2.5
NC_035097.1	47642236	.	G	A	.	.	MAF_INRAE=15.823;MAF_USDA=6.557
NC_035097.1	47642350	.	G	A	.	.	MAF_INRAE=27.848;MAF_USDA=15.294
NC_035097.1	47642504	.	A	T	.	.	MAF_INRAE=18.987;MAF_USDA=11.765
NC_035097.1	47642630	.	T	C	.	.	MAF_INRAE=30.0
NC_035097.1	47642717	.	G	T	.	.	MAF_INRAE=22.152;MAF_USDA=17.647
NC_035097.1	47642795	.	A	T	.	.	MAF_USDA=1.639
NC_035097.1	47642921	.	A	T	.	.	MAF_USDA=1.667
NC_035097.1	47642980	.	G	T	.	.	MAF_INRAE=25.0;MAF_USDA=41.667
NC_035097.1	47642985	.	T	G	.	.	MAF_INRAE=35.443;MAF_USDA=25.0
NC_035097.1	47643166	.	C	G	.	.	MAF_USDA=1.639
NC_035097.1	47643168	.	A	T	.	.	MAF_USDA=1.639
NC_035097.1	47643244	.	G	T	.	.	MAF_INRAE=2.5
NC_035097.1	47643254	.	G	T	.	.	MAF_INRAE=8.861;MAF_USDA=5.294
NC_035097.1	47643262	.	C	A	.	.	MAF_USDA=1.639
NC_035097.1	47643438	.	T	A	.	.	MAF_INRAE=11.392;MAF_USDA=17.059
NC_035097.1	47643524	.	A	G	.	.	MAF_USDA=21.765
NC_035097.1	47643553	.	G	T	.	.	MAF_USDA=4.098
NC_035097.1	47643601	.	A	G	.	.	MAF_USDA=14.118
NC_035097.1	47643615	.	C	A	.	.	MAF_USDA=1.639
NC_035097.1	47643622	.	C	T	.	.	MAF_USDA=13.934
NC_035097.1	47643654	.	G	A	.	.	MAF_USDA=12.5
NC_035097.1	47646586	.	G	C	.	.	MAF_USDA=3.279
NC_035097.1	47646646	.	G	T	.	.	MAF_USDA=22.131
NC_035097.1	47646647	.	A	T	.	.	MAF_USDA=22.131
NC_035097.1	47646714	.	C	A	.	.	MAF_USDA=2.459
NC_035097.1	47646738	.	G	A	.	.	MAF_INRAE=11.667;MAF_USDA=6.471
NC_035097.1	47646811	.	G	A	.	.	MAF_USDA=2.459
NC_035097.1	47646826	.	C	T	.	.	MAF_INRAE=10.759;MAF_USDA=10.0
NC_035097.1	47646971	.	C	T	.	.	MAF_USDA=4.098
NC_035097.1	47646997	.	T	A	.	.	MAF_INRAE=5.263
NC_035097.1	47647145	.	C	A	.	.	MAF_INRAE=5.263;MAF_USDA=23.214
NC_035097.1	47647147	.	A	T	.	.	MAF_USDA=22.131
NC_035097.1	47647233	.	T	G	.	.	MAF_USDA=6.25
NC_035097.1	47647379	.	G	A	.	.	MAF_USDA=20.0
NC_035097.1	47647381	.	T	C	.	.	MAF_USDA=9.167
NC_035097.1	47647443	.	A	G	.	.	MAF_USDA=29.167
NC_035097.1	47647450	.	A	G	.	.	MAF_USDA=39.583
NC_035097.1	47647470	.	T	C	.	.	MAF_USDA=27.083
NC_035097.1	47647500	.	A	G	.	.	MAF_USDA=3.279
NC_035097.1	47647515	.	G	T	.	.	MAF_USDA=9.836
NC_035097.1	47647529	.	T	C	.	.	MAF_USDA=18.033
NC_035097.1	47647543	.	T	C	.	.	MAF_USDA=9.836
NC_035097.1	47647571	.	G	T	.	.	MAF_USDA=8.333
NC_035097.1	47647669	.	G	T	.	.	MAF_USDA=6.25
NC_035097.1	47647714	.	G	T	.	.	MAF_USDA=5.357
NC_035097.1	47647715	.	T	C	.	.	MAF_USDA=4.762
NC_035097.1	47647719	.	T	C	.	.	MAF_USDA=4.762
NC_035097.1	47647727	.	T	C	.	.	MAF_USDA=15.476
NC_035097.1	47647752	.	T	C	.	.	MAF_USDA=4.098
NC_035097.1	47647760	.	C	A	.	.	MAF_USDA=1.639
NC_035097.1	47647763	.	T	C	.	.	MAF_USDA=4.918
NC_035097.1	47647766	.	C	T	.	.	MAF_INRAE=26.316
NC_035097.1	47647774	.	T	C	.	.	MAF_USDA=7.377
NC_035097.1	47647813	.	A	T	.	.	MAF_USDA=22.951
NC_035097.1	47647852	.	A	G	.	.	MAF_INRAE=8.861;MAF_USDA=6.25
NC_035097.1	47647903	.	A	C	.	.	MAF_USDA=18.852
NC_035097.1	47647908	.	A	T	.	.	MAF_USDA=5.738
NC_035097.1	47647919	.	A	T	.	.	MAF_USDA=4.706
NC_035097.1	47647938	.	A	G	.	.	MAF_USDA=1.639
NC_035097.1	47647941	.	T	A	.	.	MAF_USDA=8.333
NC_035097.1	47647944	.	C	T	.	.	MAF_USDA=10.417
NC_035097.1	47647947	.	A	G	.	.	MAF_USDA=4.098
NC_035097.1	47647965	.	T	G	.	.	MAF_USDA=16.667
NC_035097.1	47647998	.	G	T	.	.	MAF_USDA=3.279
NC_035097.1	47648014	.	T	C	.	.	MAF_USDA=1.639
NC_035097.1	47648021	.	C	T	.	.	MAF_USDA=6.25
NC_035097.1	47648051	.	A	T	.	.	MAF_USDA=2.083
NC_035097.1	47648055	.	T	C	.	.	MAF_USDA=4.118
NC_035097.1	47648073	.	T	A	.	.	MAF_USDA=1.639
NC_035097.1	47648084	.	A	T	.	.	MAF_USDA=1.639
NC_035097.1	47648086	.	G	T	.	.	MAF_USDA=5.294
NC_035097.1	47648091	.	T	C	.	.	MAF_INRAE=1.667
NC_035097.1	47648102	.	C	G	.	.	MAF_USDA=1.639
NC_035097.1	47648134	.	G	A	.	.	MAF_USDA=6.557
NC_035097.1	47648169	.	G	T	.	.	MAF_INRAE=10.127;MAF_USDA=10.0
NC_035097.1	47648196	.	T	G	.	.	MAF_USDA=4.918
NC_035097.1	47648226	.	C	T	.	.	MAF_USDA=1.639
NC_035097.1	47648228	.	T	C	.	.	MAF_INRAE=37.975;MAF_USDA=32.353
NC_035097.1	47648252	.	T	G	.	.	MAF_INRAE=27.215;MAF_USDA=22.353
NC_035097.1	47648456	.	C	T	.	.	MAF_INRAE=41.139;MAF_USDA=42.941
NC_035097.1	47648469	.	A	T	.	.	MAF_INRAE=18.987;MAF_USDA=10.588
NC_035097.1	47648480	.	G	T	.	.	MAF_INRAE=20.886;MAF_USDA=27.059
NC_035097.1	47648508	.	T	A	.	.	MAF_INRAE=7.5;MAF_USDA=12.295
NC_035097.1	47648518	.	C	A	.	.	MAF_INRAE=17.5;MAF_USDA=7.059
NC_035097.1	47648557	.	A	C	.	.	MAF_INRAE=7.5;MAF_USDA=3.279
NC_035097.1	47648588	.	A	C	.	.	MAF_INRAE=8.861;MAF_USDA=5.294
NC_035097.1	47648589	.	T	C	.	.	MAF_USDA=12.295
NC_035097.1	47648590	.	G	T	.	.	MAF_INRAE=7.5
NC_035097.1	47648684	.	A	G	.	.	MAF_INRAE=10.759;MAF_USDA=8.824
NC_035097.1	47648685	.	T	G	.	.	MAF_INRAE=18.987;MAF_USDA=13.529
NC_035097.1	47648731	.	C	T	.	.	MAF_INRAE=7.5;MAF_USDA=2.459
NC_035097.1	47648781	.	A	T	.	.	MAF_INRAE=18.333;MAF_USDA=6.25
NC_035097.1	47648928	.	C	T	.	.	MAF_INRAE=8.861;MAF_USDA=12.941
NC_035097.1	47648943	.	C	T	.	.	MAF_INRAE=48.734;MAF_USDA=41.765
NC_035097.1	47648980	.	C	G	.	.	MAF_INRAE=8.333;MAF_USDA=18.75
NC_035097.1	47648987	.	T	A	.	.	MAF_INRAE=11.667;MAF_USDA=25.0
NC_035097.1	47649056	.	C	T	.	.	MAF_INRAE=20.253;MAF_USDA=22.941
NC_035097.1	47649094	.	A	G	.	.	MAF_INRAE=12.5;MAF_USDA=4.706
NC_035097.1	47649169	.	A	G	.	.	MAF_USDA=2.941
NC_035097.1	47649437	.	ATTTTTTC	ATTTTTTA	.	.	MAF_USDA=31.25
NC_035097.1	47649444	.	C	A	.	.	MAF_INRAE=20.886;MAF_USDA=29.508
NC_035097.1	47649464	.	T	G	.	.	MAF_INRAE=26.582;MAF_USDA=33.529
NC_035097.1	47649476	.	T	G	.	.	MAF_INRAE=6.962;MAF_USDA=4.118
NC_035097.1	47649632	.	C	A	.	.	MAF_USDA=6.557
NC_035097.1	47649738	.	C	T	.	.	MAF_USDA=1.639
NC_035097.1	47649777	.	G	T	.	.	MAF_USDA=1.639
NC_035097.1	47649836	.	G	T	.	.	MAF_USDA=6.25
NC_035097.1	47649849	.	G	T	.	.	MAF_INRAE=2.5
NC_035097.1	47649851	.	A	G	.	.	MAF_INRAE=2.5
NC_035097.1	47649917	.	C	T	.	.	MAF_USDA=3.279
NC_035097.1	47649959	.	A	T	.	.	MAF_INRAE=44.167;MAF_USDA=37.647
NC_035097.1	47649960	.	G	T	.	.	MAF_INRAE=44.167;MAF_USDA=37.647
NC_035097.1	47649967	.	A	C	.	.	MAF_USDA=1.639
NC_035097.1	47649970	.	C	A	.	.	MAF_INRAE=48.734;MAF_USDA=40.0
NC_035097.1	47649973	.	T	G	.	.	MAF_INRAE=37.5;MAF_USDA=32.353
NC_035097.1	47649986	.	A	T	.	.	MAF_USDA=2.459
NC_035097.1	47650124	.	G	T	.	.	MAF_USDA=2.459
NC_035097.1	47650142	.	G	C	.	.	MAF_INRAE=7.5
NC_035097.1	47650209	.	A	G	.	.	MAF_INRAE=31.013;MAF_USDA=25.294
NC_035097.1	47650263	.	T	A	.	.	MAF_USDA=6.25
NC_035097.1	47650305	.	T	G	.	.	MAF_INRAE=41.772;MAF_USDA=45.294
NC_035097.1	47650343	.	C	A	.	.	MAF_INRAE=17.722
NC_035097.1	47650359	.	G	T	.	.	MAF_INRAE=18.354;MAF_USDA=5.882
NC_035097.1	47650398	.	G	T	.	.	MAF_INRAE=43.038;MAF_USDA=17.647
NC_035097.1	47650408	.	A	C	.	.	MAF_USDA=1.639
NC_035097.1	47650413	.	TG	TT	.	.	MAF_USDA=6.25
NC_035097.1	47650477	.	T	A	.	.	MAF_INRAE=42.405;MAF_USDA=35.882
NC_035097.1	47650484	.	T	A	.	.	MAF_USDA=10.417
NC_035097.1	47650598	.	A	T	.	.	MAF_INRAE=11.667
NC_035097.1	47650632	.	G	T	.	.	MAF_INRAE=24.051;MAF_USDA=24.118
NC_035097.1	47650640	.	A	G	.	.	MAF_INRAE=37.342;MAF_USDA=30.0
NC_035097.1	47650735	.	G	C	.	.	MAF_USDA=3.279
NC_035097.1	47650750	.	C	T	.	.	MAF_INRAE=42.405;MAF_USDA=38.824
NC_035097.1	47650781	.	T	A	.	.	MAF_USDA=2.459
NC_035097.1	47650785	.	A	T	.	.	MAF_INRAE=14.557;MAF_USDA=12.295
NC_035097.1	47650787	.	T	C	.	.	MAF_INRAE=10.833;MAF_USDA=12.295
NC_035097.1	47650825	.	C	G	.	.	MAF_USDA=2.459
NC_035097.1	47650840	.	T	C	.	.	MAF_USDA=2.459
NC_035097.1	47650858	.	C	T	.	.	MAF_INRAE=6.329;MAF_USDA=18.824
NC_035097.1	47650955	.	C	T	.	.	MAF_INRAE=27.215;MAF_USDA=32.143
NC_035097.1	47651038	.	G	A	.	.	MAF_USDA=4.118
NC_035097.1	47651113	.	A	G	.	.	MAF_INRAE=26.316;MAF_USDA=9.016
NC_035097.1	47651141	.	A	G	.	.	MAF_INRAE=10.759;MAF_USDA=8.235
NC_035097.1	47651300	.	C	T	.	.	MAF_INRAE=10.759;MAF_USDA=8.235
NC_035097.1	47651319	.	C	A	.	.	MAF_INRAE=41.139;MAF_USDA=28.824
NC_035097.1	47651322	.	T	C	.	.	MAF_INRAE=12.5;MAF_USDA=7.059
NC_035097.1	47651337	.	G	T	.	.	MAF_INRAE=29.747;MAF_USDA=19.412
NC_035097.1	47651364	.	G	A	.	.	MAF_INRAE=31.579
NC_035097.1	47651396	.	C	G	.	.	MAF_USDA=12.5
NC_035097.1	47651438	.	C	T	.	.	MAF_USDA=2.459
NC_035097.1	47651509	.	G	T	.	.	MAF_INRAE=5.263;MAF_USDA=1.765
NC_035097.1	47651540	.	T	A	.	.	MAF_INRAE=7.895
NC_035097.1	47651542	.	C	A	.	.	MAF_INRAE=5.263;MAF_USDA=12.941
NC_035097.1	47651600	.	A	G	.	.	MAF_INRAE=15.823;MAF_USDA=36.066
NC_035097.1	47651657	.	C	T	.	.	MAF_INRAE=30.0;MAF_USDA=16.471
NC_035097.1	47651667	.	C	T	.	.	MAF_INRAE=14.557;MAF_USDA=8.197
NC_035097.1	47651692	.	C	T	.	.	MAF_USDA=1.639
NC_035097.1	47651696	.	G	A	.	.	MAF_INRAE=31.579;MAF_USDA=5.294
NC_035097.1	47651886	.	C	T	.	.	MAF_INRAE=5.833;MAF_USDA=20.833
NC_035097.1	47651897	.	C	A	.	.	MAF_INRAE=5.833;MAF_USDA=11.176
NC_035097.1	47651914	.	G	A	.	.	MAF_USDA=1.639
NC_035097.1	47651916	.	A	G	.	.	MAF_USDA=1.639
NC_035097.1	47651946	.	T	A	.	.	MAF_INRAE=8.333
NC_035097.1	47651964	.	A	C	.	.	MAF_USDA=8.824
NC_035097.1	47651984	.	G	A	.	.	MAF_INRAE=18.987;MAF_USDA=13.529
NC_035097.1	47652048	.	T	A	.	.	MAF_INRAE=18.987;MAF_USDA=13.529
NC_035097.1	47652066	.	G	A	.	.	MAF_USDA=1.639
NC_035097.1	47652075	.	T	A	.	.	MAF_INRAE=5.833;MAF_USDA=18.235
NC_035097.1	47652143	.	G	T	.	.	MAF_USDA=9.016
NC_035097.1	47652174	.	T	G	.	.	MAF_INRAE=36.667;MAF_USDA=18.235
NC_035097.1	47652200	.	A	G	.	.	MAF_INRAE=29.747;MAF_USDA=31.176
NC_035097.1	47652260	.	G	C	.	.	MAF_INRAE=5.833;MAF_USDA=16.471
NC_035097.1	47652380	.	T	A	.	.	MAF_INRAE=5.0;MAF_USDA=7.647
NC_035097.1	47652416	.	C	T	.	.	MAF_INRAE=12.658;MAF_USDA=15.882
NC_035097.1	47652511	.	C	A	.	.	MAF_INRAE=26.582;MAF_USDA=12.941
NC_035097.1	47652602	.	G	A	.	.	MAF_INRAE=25.949;MAF_USDA=13.529
NC_035097.1	47652631	.	G	C	.	.	MAF_USDA=2.459
NC_035097.1	47652715	.	G	C	.	.	MAF_INRAE=11.392;MAF_USDA=10.417
NC_035097.1	47652731	.	G	A	.	.	MAF_INRAE=5.833;MAF_USDA=8.235
NC_035097.1	47652732	.	C	A	.	.	MAF_INRAE=5.833;MAF_USDA=8.235
NC_035097.1	47652795	.	G	C	.	.	MAF_USDA=4.918
NC_035097.1	47652871	.	G	A	.	.	MAF_INRAE=38.608;MAF_USDA=32.143
NC_035097.1	47652972	.	T	C	.	.	MAF_INRAE=11.392;MAF_USDA=8.333
NC_035097.1	47653029	.	G	T	.	.	MAF_INRAE=18.333;MAF_USDA=5.882
NC_035097.1	47653030	.	C	T	.	.	MAF_INRAE=18.333;MAF_USDA=5.294
NC_035097.1	47653074	.	T	C	.	.	MAF_INRAE=32.5;MAF_USDA=17.647
NC_035097.1	47653128	.	C	A	.	.	MAF_INRAE=30.0;MAF_USDA=23.529
NC_035097.1	47653148	.	C	T	.	.	MAF_USDA=2.459
NC_035097.1	47653237	.	C	A	.	.	MAF_INRAE=9.167;MAF_USDA=10.0
NC_035097.1	47653268	.	A	T	.	.	MAF_USDA=1.639
NC_035097.1	47653282	.	C	T	.	.	MAF_INRAE=31.579;MAF_USDA=7.647
NC_035097.1	47653481	.	A	C	.	.	MAF_USDA=4.918
NC_035097.1	47653538	.	A	G	.	.	MAF_INRAE=2.5;MAF_USDA=7.059
NC_035097.1	47653547	.	C	G	.	.	MAF_USDA=1.639
NC_035097.1	47653851	.	T	A	.	.	MAF_USDA=14.754
NC_035097.1	47653886	.	A	C	.	.	MAF_USDA=4.098
NC_035097.1	47653900	.	A	T	.	.	MAF_INRAE=31.579;MAF_USDA=7.647
NC_035097.1	47654079	.	C	G	.	.	MAF_USDA=30.357
NC_035097.1	47656051	.	T	G	.	.	MAF_USDA=3.279
NC_035097.1	47656071	.	T	C	.	.	MAF_INRAE=46.835;MAF_USDA=48.235
NC_035097.1	47656108	.	A	C	.	.	MAF_INRAE=1.667;MAF_USDA=6.25
NC_035097.1	47656161	.	T	A	.	.	MAF_INRAE=18.987;MAF_USDA=30.588
NC_035097.1	47656163	.	T	G	.	.	MAF_INRAE=42.5;MAF_USDA=29.412
NC_035097.1	47656164	.	T	G	.	.	MAF_USDA=40.0
NC_035097.1	47656222	.	C	A	.	.	MAF_USDA=7.377
NC_035097.1	47656245	.	A	C	.	.	MAF_INRAE=32.911;MAF_USDA=48.361
NC_035097.1	47656250	.	C	T	.	.	MAF_INRAE=32.911;MAF_USDA=47.541
NC_035097.1	47656253	.	C	T	.	.	MAF_INRAE=41.667
NC_035097.1	47656257	.	G	A	.	.	MAF_INRAE=41.667
NC_035097.1	47656269	.	C	T	.	.	MAF_INRAE=45.833;MAF_USDA=9.016
NC_035097.1	47656270	.	C	T	.	.	MAF_INRAE=40.833;MAF_USDA=46.721
NC_035097.1	47656275	.	C	T	.	.	MAF_INRAE=32.911
NC_035097.1	47656295	.	A	G	.	.	MAF_USDA=1.639
NC_035097.1	47656309	.	T	A	.	.	MAF_USDA=4.918
NC_035097.1	47656327	.	G	T	.	.	MAF_USDA=1.639
NC_035097.1	47656348	.	A	C	.	.	MAF_INRAE=42.5
NC_035097.1	47656354	.	C	A	.	.	MAF_USDA=3.571
NC_035097.1	47656376	.	T	C	.	.	MAF_INRAE=1.667;MAF_USDA=1.667
NC_035097.1	47656439	.	T	G	.	.	MAF_INRAE=8.333
NC_035097.1	47656445	.	T	G	.	.	MAF_INRAE=28.333;MAF_USDA=39.583
NC_035097.1	47656450	.	C	A	.	.	MAF_USDA=2.5
NC_035097.1	47656464	.	A	T	.	.	MAF_USDA=6.25
NC_035097.1	47656535	.	A	T	.	.	MAF_USDA=1.667
NC_035097.1	47656619	.	C	A	.	.	MAF_USDA=8.197
NC_035097.1	47656636	.	C	A	.	.	MAF_USDA=14.706
NC_035097.1	47656697	.	G	T	.	.	MAF_USDA=4.098
NC_035097.1	47656708	.	A	G	.	.	MAF_USDA=1.639
NC_035097.1	47656709	.	T	A	.	.	MAF_USDA=1.639
NC_035097.1	47656714	.	C	G	.	.	MAF_INRAE=47.468;MAF_USDA=20.0
NC_035097.1	47656719	.	C	A	.	.	MAF_INRAE=18.333;MAF_USDA=5.882
NC_035097.1	47656722	.	T	A	.	.	MAF_USDA=24.59
NC_035097.1	47656728	.	T	C	.	.	MAF_USDA=1.639
NC_035097.1	47656729	.	T	G	.	.	MAF_INRAE=5.0
NC_035097.1	47656763	.	G	C	.	.	MAF_USDA=3.279
NC_035097.1	47656773	.	C	A	.	.	MAF_USDA=9.016
NC_035097.1	47656822	.	T	A	.	.	MAF_USDA=10.417
NC_035097.1	47656901	.	T	C	.	.	MAF_USDA=9.167
NC_035097.1	47656954	.	T	C	.	.	MAF_USDA=5.738
NC_035097.1	47657053	.	C	A	.	.	MAF_USDA=9.483
NC_035097.1	47657259	.	A	G	.	.	MAF_USDA=23.494
NC_035097.1	47659294	.	G	T	.	.	MAF_USDA=27.059
NC_035097.1	47659393	.	C	T	.	.	MAF_USDA=23.529
NC_035097.1	47659465	.	G	A	.	.	MAF_INRAE=5.263;MAF_USDA=39.412
NC_035097.1	47659494	.	A	G	.	.	MAF_INRAE=18.354
NC_035097.1	47659502	.	C	T	.	.	MAF_INRAE=46.203;MAF_USDA=25.882
NC_035097.1	47659509	.	T	G	.	.	MAF_INRAE=12.658;MAF_USDA=9.836
NC_035097.1	47659538	.	T	A	.	.	MAF_INRAE=12.025;MAF_USDA=8.197
NC_035097.1	47659559	.	G	A	.	.	MAF_INRAE=11.667;MAF_USDA=8.235
NC_035097.1	47659579	.	TAC	TAT	.	.	MAF_USDA=35.417
NC_035097.1	47659597	.	T	C	.	.	MAF_INRAE=26.316;MAF_USDA=9.836
NC_035097.1	47659616	.	A	G	.	.	MAF_USDA=35.417
NC_035097.1	47659659	.	A	G	.	.	MAF_INRAE=6.962;MAF_USDA=2.941
NC_035097.1	47659687	.	A	C	.	.	MAF_USDA=1.639
NC_035097.1	47659691	.	A	C	.	.	MAF_INRAE=26.667;MAF_USDA=26.471
NC_035097.1	47659692	.	A	C	.	.	MAF_INRAE=44.937;MAF_USDA=27.059
NC_035097.1	47659695	.	T	G	.	.	MAF_USDA=9.016
NC_035097.1	47659716	.	G	A	.	.	MAF_INRAE=2.5
NC_035097.1	47659780	.	A	C	.	.	MAF_INRAE=12.658;MAF_USDA=9.836
NC_035097.1	47659797	.	A	T	.	.	MAF_USDA=5.738
NC_035097.1	47659805	.	G	T	.	.	MAF_INRAE=12.658;MAF_USDA=9.016
NC_035097.1	47659832	.	C	T	.	.	MAF_USDA=3.279
NC_035097.1	47659916	.	G	T	.	.	MAF_INRAE=12.025;MAF_USDA=9.836
NC_035097.1	47659968	.	A	G	.	.	MAF_USDA=4.098
NC_035097.1	47660026	.	C	T	.	.	MAF_INRAE=2.5;MAF_USDA=16.667
NC_035097.1	47660052	.	G	A	.	.	MAF_INRAE=31.579;MAF_USDA=7.647
NC_035097.1	47660093	.	G	C	.	.	MAF_INRAE=46.203;MAF_USDA=24.706
NC_035097.1	47660106	.	T	G	.	.	MAF_INRAE=2.5;MAF_USDA=7.059
NC_035097.1	47660148	.	A	T	.	.	MAF_INRAE=7.5
NC_035097.1	47660234	.	C	G	.	.	MAF_INRAE=7.5;MAF_USDA=8.197
NC_035097.1	47660245	.	A	T	.	.	MAF_INRAE=2.5;MAF_USDA=16.667
NC_035097.1	47660264	.	T	G	.	.	MAF_INRAE=7.5;MAF_USDA=8.197
NC_035097.1	47660348	.	G	A	.	.	MAF_INRAE=12.658;MAF_USDA=9.016
NC_035097.1	47660364	.	G	A	.	.	MAF_USDA=4.098
NC_035097.1	47660425	.	A	C	.	.	MAF_USDA=1.639
NC_035097.1	47660440	.	C	T	.	.	MAF_INRAE=26.667;MAF_USDA=22.941
NC_035097.1	47660523	.	G	T	.	.	MAF_USDA=1.639
NC_035097.1	47660528	.	G	T	.	.	MAF_INRAE=26.667;MAF_USDA=23.529
NC_035097.1	47660621	.	C	G	.	.	MAF_INRAE=20.253;MAF_USDA=5.294
NC_035097.1	47660759	.	T	C	.	.	MAF_USDA=18.852
NC_035097.1	47660762	.	A	T	.	.	MAF_USDA=4.167
NC_035097.1	47660766	.	T	G	.	.	MAF_USDA=1.667
NC_035097.1	47662866	.	T	G	.	.	MAF_USDA=6.557
NC_035097.1	47662913	.	A	G	.	.	MAF_USDA=6.471
NC_035097.1	47662931	.	G	T	.	.	MAF_USDA=1.639
NC_035097.1	47662987	.	C	T	.	.	MAF_USDA=25.882
NC_035097.1	47663002	.	T	G	.	.	MAF_USDA=1.639
NC_035097.1	47663049	.	C	T	.	.	MAF_INRAE=10.833;MAF_USDA=4.118
NC_035097.1	47663053	.	T	C	.	.	MAF_INRAE=12.658;MAF_USDA=3.529
NC_035097.1	47663093	.	C	T	.	.	MAF_INRAE=10.759;MAF_USDA=8.824
NC_035097.1	47663108	.	A	G	.	.	MAF_USDA=1.639
NC_035097.1	47663120	.	T	A	.	.	MAF_INRAE=2.5;MAF_USDA=6.471
NC_035097.1	47663159	.	C	A	.	.	MAF_USDA=1.639
NC_035097.1	47663162	.	G	T	.	.	MAF_INRAE=25.833;MAF_USDA=27.059
NC_035097.1	47663176	.	C	T	.	.	MAF_INRAE=2.5;MAF_USDA=16.667
NC_035097.1	47663204	.	T	C	.	.	MAF_USDA=1.639
NC_035097.1	47663231	.	T	C	.	.	MAF_INRAE=9.494;MAF_USDA=11.176
NC_035097.1	47663235	.	A	T	.	.	MAF_USDA=2.459
NC_035097.1	47663247	.	G	A	.	.	MAF_INRAE=48.734;MAF_USDA=46.471
NC_035097.1	47663272	.	T	A	.	.	MAF_INRAE=18.354;MAF_USDA=2.083
NC_035097.1	47663401	.	T	C	.	.	MAF_INRAE=5.263;MAF_USDA=8.235
NC_035097.1	47663507	.	C	T	.	.	MAF_USDA=2.459
NC_035097.1	47664926	.	A	C	.	.	MAF_USDA=18.75
NC_035097.1	47664932	.	T	C	.	.	MAF_USDA=31.25
NC_035097.1	47665048	.	T	C	.	.	MAF_USDA=25.0
NC_035097.1	47665080	.	C	A	.	.	MAF_USDA=5.738
NC_035097.1	47665143	.	T	A	.	.	MAF_INRAE=11.667;MAF_USDA=4.118
NC_035097.1	47665190	.	G	A	.	.	MAF_INRAE=11.392;MAF_USDA=2.941
NC_035097.1	47665196	.	C	T	.	.	MAF_INRAE=18.354;MAF_USDA=5.294
NC_035097.1	47665203	.	G	T	.	.	MAF_USDA=3.279
NC_035097.1	47665257	.	A	G	.	.	MAF_INRAE=10.759;MAF_USDA=8.235
NC_035097.1	47665263	.	T	G	.	.	MAF_INRAE=19.167;MAF_USDA=7.059
NC_035097.1	47665397	.	G	T	.	.	MAF_INRAE=8.333;MAF_USDA=1.639
NC_035097.1	47665473	.	G	T	.	.	MAF_USDA=1.639
NC_035097.1	47665561	.	G	T	.	.	MAF_USDA=2.941
NC_035097.1	47665717	.	A	T	.	.	MAF_INRAE=1.667
NC_035097.1	47665883	.	G	C	.	.	MAF_INRAE=21.519;MAF_USDA=12.353
NC_035097.1	47665941	.	T	A	.	.	MAF_INRAE=22.152
NC_035097.1	47665945	.	A	T	.	.	MAF_INRAE=20.833
NC_035097.1	47665955	.	G	T	.	.	MAF_INRAE=10.759;MAF_USDA=8.235
NC_035097.1	47665963	.	G	T	.	.	MAF_INRAE=22.152;MAF_USDA=12.941
NC_035097.1	47665976	.	C	T	.	.	MAF_USDA=17.213
NC_035097.1	47666131	.	G	C	.	.	MAF_INRAE=22.152;MAF_USDA=12.353
NC_035097.1	47666132	.	G	T	.	.	MAF_USDA=4.918
NC_035097.1	47666170	.	T	C	.	.	MAF_INRAE=22.152;MAF_USDA=12.941
NC_035097.1	47666175	.	C	T	.	.	MAF_INRAE=22.152;MAF_USDA=12.941
NC_035097.1	47666177	.	C	A	.	.	MAF_USDA=2.459
NC_035097.1	47666184	.	G	A	.	.	MAF_INRAE=22.152;MAF_USDA=12.941
NC_035097.1	47666187	.	G	T	.	.	MAF_INRAE=20.833;MAF_USDA=12.941
NC_035097.1	47666190	.	G	A	.	.	MAF_INRAE=20.833;MAF_USDA=12.941
NC_035097.1	47666193	.	T	C	.	.	MAF_INRAE=12.658;MAF_USDA=2.083
NC_035097.1	47666195	.	C	G	.	.	MAF_INRAE=22.152;MAF_USDA=12.941
NC_035097.1	47666214	.	T	G	.	.	MAF_INRAE=10.759;MAF_USDA=8.333
NC_035097.1	47666240	.	C	G	.	.	MAF_INRAE=20.886;MAF_USDA=11.765
NC_035097.1	47666242	.	C	T	.	.	MAF_INRAE=19.167;MAF_USDA=11.765
NC_035097.1	47666247	.	A	G	.	.	MAF_USDA=6.25
NC_035097.1	47666268	.	G	A	.	.	MAF_INRAE=7.5;MAF_USDA=14.118
NC_035097.1	47666284	.	T	G	.	.	MAF_USDA=1.639
NC_035097.1	47666290	.	G	T	.	.	MAF_USDA=2.459
NC_035097.1	47666300	.	C	T	.	.	MAF_INRAE=26.316
NC_035097.1	47666315	.	A	T	.	.	MAF_INRAE=6.962;MAF_USDA=2.941
NC_035097.1	47666342	.	C	A	.	.	MAF_USDA=1.639
NC_035097.1	47666353	.	C	G	.	.	MAF_USDA=1.639
NC_035097.1	47666358	.	C	T	.	.	MAF_INRAE=24.684;MAF_USDA=7.647
NC_035097.1	47666361	.	C	A	.	.	MAF_INRAE=26.316;MAF_USDA=12.941
NC_035097.1	47666367	.	A	C	.	.	MAF_INRAE=22.152;MAF_USDA=12.353
NC_035097.1	47666395	.	A	G	.	.	MAF_INRAE=10.759;MAF_USDA=8.235
NC_035097.1	47666440	.	A	G	.	.	MAF_INRAE=20.0;MAF_USDA=7.059
NC_035097.1	47666465	.	G	A	.	.	MAF_INRAE=24.684;MAF_USDA=41.176
NC_035097.1	47666496	.	C	T	.	.	MAF_INRAE=22.152;MAF_USDA=14.118
NC_035097.1	47666513	.	G	A	.	.	MAF_INRAE=21.519;MAF_USDA=13.529
NC_035097.1	47666577	.	C	T	.	.	MAF_INRAE=21.519;MAF_USDA=12.941
NC_035097.1	47666584	.	G	T	.	.	MAF_INRAE=21.519;MAF_USDA=12.941
NC_035097.1	47666605	.	C	T	.	.	MAF_INRAE=21.519;MAF_USDA=12.941
NC_035097.1	47666664	.	C	T	.	.	MAF_INRAE=20.886;MAF_USDA=12.5
NC_035097.1	47666670	.	C	A	.	.	MAF_INRAE=20.0;MAF_USDA=7.059
NC_035097.1	47666679	.	T	C	.	.	MAF_INRAE=21.519;MAF_USDA=12.941
NC_035097.1	47666715	.	C	T	.	.	MAF_INRAE=21.519;MAF_USDA=12.941
NC_035097.1	47666764	.	T	A	.	.	MAF_INRAE=22.152;MAF_USDA=12.353
NC_035097.1	47666798	.	C	T	.	.	MAF_INRAE=22.152;MAF_USDA=12.353
NC_035097.1	47666854	.	T	C	.	.	MAF_INRAE=22.152;MAF_USDA=12.941
NC_035097.1	47666867	.	C	G	.	.	MAF_INRAE=22.152;MAF_USDA=12.941
NC_035097.1	47667067	.	T	C	.	.	MAF_INRAE=10.759;MAF_USDA=8.333
NC_035097.1	47667070	.	A	C	.	.	MAF_INRAE=7.5;MAF_USDA=8.333
NC_035097.1	47667108	.	G	A	.	.	MAF_INRAE=11.392
NC_035097.1	47667126	.	T	A	.	.	MAF_USDA=18.75
NC_035097.1	47667132	.	C	A	.	.	MAF_USDA=3.279
NC_035097.1	47667151	.	T	C	.	.	MAF_USDA=2.459
NC_035097.1	47667162	.	G	A	.	.	MAF_USDA=3.279
NC_035097.1	47667209	.	G	T	.	.	MAF_USDA=2.459
NC_035097.1	47667224	.	T	A	.	.	MAF_INRAE=7.5;MAF_USDA=9.412
NC_035097.1	47667352	.	G	A	.	.	MAF_INRAE=18.354;MAF_USDA=5.294
NC_035097.1	47667355	.	G	A	.	.	MAF_INRAE=48.333;MAF_USDA=25.882
NC_035097.1	47667481	.	C	T	.	.	MAF_INRAE=18.987;MAF_USDA=5.294
NC_035097.1	47667485	.	G	A	.	.	MAF_INRAE=6.962;MAF_USDA=2.941
NC_035097.1	47667534	.	T	A	.	.	MAF_USDA=50.0
NC_035097.1	47667537	.	T	G	.	.	MAF_INRAE=7.5
NC_035097.1	47667588	.	G	A	.	.	MAF_INRAE=11.392;MAF_USDA=8.333
NC_035097.1	47667595	.	G	T	.	.	MAF_INRAE=11.392;MAF_USDA=8.333
NC_035097.1	47667713	.	G	T	.	.	MAF_INRAE=43.671;MAF_USDA=30.588
NC_035097.1	47667798	.	T	C	.	.	MAF_USDA=1.639
NC_035097.1	47667843	.	G	A	.	.	MAF_INRAE=2.5;MAF_USDA=30.328
NC_035097.1	47667853	.	G	A	.	.	MAF_USDA=4.918
NC_035097.1	47667870	.	T	G	.	.	MAF_INRAE=45.57;MAF_USDA=46.471
NC_035097.1	47667918	.	A	T	.	.	MAF_INRAE=3.333;MAF_USDA=27.869
NC_035097.1	47667930	.	C	A	.	.	MAF_INRAE=2.5;MAF_USDA=1.639
NC_035097.1	47667934	.	A	C	.	.	MAF_INRAE=45.57;MAF_USDA=44.706
NC_035097.1	47668001	.	T	C	.	.	MAF_INRAE=27.215;MAF_USDA=50.0
NC_035097.1	47668059	.	C	T	.	.	MAF_INRAE=26.316;MAF_USDA=3.279
NC_035097.1	47668357	.	G	T	.	.	MAF_USDA=9.016
NC_035097.1	47668461	.	C	T	.	.	MAF_USDA=15.909
NC_035097.1	47674707	.	A	C	.	.	MAF_USDA=10.417
NC_035097.1	47674889	.	C	T	.	.	MAF_USDA=2.976
NC_035097.1	47675057	.	C	A	.	.	MAF_INRAE=7.5
NC_035097.1	47675064	.	C	A	.	.	MAF_USDA=1.639
NC_035097.1	47675206	.	T	G	.	.	MAF_INRAE=5.833
NC_035097.1	47675532	.	G	C	.	.	MAF_USDA=1.639
NC_035097.1	47675678	.	A	G	.	.	MAF_USDA=23.529
NC_035097.1	47675755	.	C	T	.	.	MAF_USDA=18.75
NC_035097.1	47677116	.	G	T	.	.	MAF_INRAE=2.5
NC_035097.1	47677121	.	C	A	.	.	MAF_INRAE=31.579;MAF_USDA=7.059
NC_035097.1	47677152	.	A	T	.	.	MAF_INRAE=1.667
NC_035097.1	47677155	.	A	T	.	.	MAF_INRAE=1.667
NC_035097.1	47677211	.	G	T	.	.	MAF_USDA=4.098
NC_035097.1	47677232	.	C	T	.	.	MAF_INRAE=32.5;MAF_USDA=35.294
NC_035097.1	47677306	.	A	T	.	.	MAF_INRAE=18.333;MAF_USDA=12.941
NC_035097.1	47677354	.	G	C	.	.	MAF_USDA=9.016
NC_035097.1	47677382	.	A	C	.	.	MAF_USDA=4.918
NC_035097.1	47677409	.	T	G	.	.	MAF_INRAE=40.833;MAF_USDA=42.941
NC_035097.1	47677412	.	T	G	.	.	MAF_INRAE=7.5;MAF_USDA=2.941
NC_035097.1	47677445	.	G	A	.	.	MAF_INRAE=2.5
NC_035097.1	47677493	.	G	T	.	.	MAF_INRAE=30.38;MAF_USDA=20.0
NC_035097.1	47677494	.	T	A	.	.	MAF_INRAE=36.667;MAF_USDA=20.0
NC_035097.1	47677547	.	C	T	.	.	MAF_INRAE=40.0;MAF_USDA=42.941
NC_035097.1	47677552	.	C	T	.	.	MAF_INRAE=40.0;MAF_USDA=42.941
NC_035097.1	47677651	.	C	T	.	.	MAF_USDA=8.197
NC_035097.1	47677921	.	C	T	.	.	MAF_INRAE=5.833;MAF_USDA=10.0
NC_035097.1	47678001	.	T	C	.	.	MAF_INRAE=41.667;MAF_USDA=38.235
NC_035097.1	47678006	.	C	T	.	.	MAF_USDA=3.279
NC_035097.1	47678109	.	A	C	.	.	MAF_INRAE=31.579
NC_035097.1	47678122	.	A	T	.	.	MAF_USDA=4.118
NC_035097.1	47678123	.	C	G	.	.	MAF_INRAE=7.5;MAF_USDA=3.279
NC_035097.1	47678166	.	A	T	.	.	MAF_USDA=8.197
NC_035097.1	47678173	.	C	A	.	.	MAF_INRAE=40.0
NC_035097.1	47678183	.	A	T	.	.	MAF_INRAE=40.0;MAF_USDA=33.529
NC_035097.1	47678248	.	C	A	.	.	MAF_USDA=8.197
NC_035097.1	47678341	.	T	C	.	.	MAF_INRAE=17.089;MAF_USDA=24.118
NC_035097.1	47678355	.	T	G	.	.	MAF_USDA=2.459
NC_035097.1	47678367	.	T	C	.	.	MAF_USDA=1.639
NC_035097.1	47678449	.	T	C	.	.	MAF_USDA=1.639
NC_035097.1	47678536	.	C	T	.	.	MAF_USDA=19.672
NC_035097.1	47678569	.	C	T	.	.	MAF_INRAE=29.167;MAF_USDA=20.0
NC_035097.1	47678587	.	A	T	.	.	MAF_USDA=6.25
NC_035097.1	47678598	.	G	T	.	.	MAF_INRAE=29.167;MAF_USDA=14.706
NC_035097.1	47678612	.	T	A	.	.	MAF_INRAE=37.975;MAF_USDA=44.643
NC_035097.1	47678623	.	A	G	.	.	MAF_USDA=8.333
NC_035097.1	47678635	.	T	C	.	.	MAF_INRAE=26.316;MAF_USDA=2.542
NC_035097.1	47678659	.	C	T	.	.	MAF_INRAE=34.177;MAF_USDA=34.94
NC_035097.1	47678672	.	T	C	.	.	MAF_INRAE=41.139;MAF_USDA=38.554
NC_035097.1	47678673	.	A	G	.	.	MAF_INRAE=43.333;MAF_USDA=28.916
NC_035097.1	47678688	.	T	A	.	.	MAF_INRAE=41.139;MAF_USDA=48.81
NC_035097.1	47678746	.	C	T	.	.	MAF_INRAE=25.833;MAF_USDA=30.588
NC_035097.1	47678827	.	G	A	.	.	MAF_INRAE=43.671;MAF_USDA=18.824
NC_035097.1	47678900	.	C	A	.	.	MAF_INRAE=5.833;MAF_USDA=10.0
NC_035097.1	47678902	.	T	A	.	.	MAF_INRAE=6.962;MAF_USDA=2.941
NC_035097.1	47678982	.	A	G	.	.	MAF_USDA=1.639
NC_035097.1	47679005	.	G	T	.	.	MAF_USDA=5.738
NC_035097.1	47679042	.	G	T	.	.	MAF_INRAE=15.823;MAF_USDA=12.353
NC_035097.1	47679124	.	A	C	.	.	MAF_INRAE=18.333;MAF_USDA=5.882
NC_035097.1	47679345	.	T	C	.	.	MAF_INRAE=2.5;MAF_USDA=4.167
NC_035097.1	47679346	.	C	A	.	.	MAF_INRAE=2.5
NC_035097.1	47679408	.	C	T	.	.	MAF_USDA=9.836
NC_035097.1	47679466	.	T	A	.	.	MAF_USDA=9.836
NC_035097.1	47679483	.	T	G	.	.	MAF_INRAE=44.937;MAF_USDA=42.941
NC_035097.1	47679499	.	G	T	.	.	MAF_INRAE=11.667;MAF_USDA=5.882
NC_035097.1	47679507	.	A	G	.	.	MAF_INRAE=26.667;MAF_USDA=30.588
NC_035097.1	47679539	.	T	C	.	.	MAF_USDA=8.197
NC_035097.1	47679580	.	G	A	.	.	MAF_USDA=22.941
NC_035097.1	47679583	.	C	A	.	.	MAF_USDA=25.294
NC_035097.1	47679585	.	A	G	.	.	MAF_USDA=6.25
NC_035097.1	47679646	.	T	G	.	.	MAF_USDA=2.459
NC_035097.1	47679660	.	T	A	.	.	MAF_USDA=33.333
NC_035097.1	47679663	.	A	C	.	.	MAF_USDA=33.333
NC_035097.1	47679684	.	A	G	.	.	MAF_USDA=2.459
NC_035097.1	47679723	.	A	C	.	.	MAF_INRAE=11.667;MAF_USDA=12.941
NC_035097.1	47679742	.	C	A	.	.	MAF_INRAE=11.667;MAF_USDA=5.294
NC_035097.1	47679748	.	G	C	.	.	MAF_INRAE=27.215;MAF_USDA=18.824
NC_035097.1	47679788	.	A	C	.	.	MAF_USDA=3.279
NC_035097.1	47679824	.	A	G	.	.	MAF_INRAE=10.833;MAF_USDA=7.059
NC_035097.1	47679836	.	A	G	.	.	MAF_USDA=2.459
NC_035097.1	47679846	.	G	T	.	.	MAF_USDA=10.656
NC_035097.1	47679865	.	C	T	.	.	MAF_INRAE=26.667;MAF_USDA=20.588
NC_035097.1	47679899	.	A	T	.	.	MAF_INRAE=18.333;MAF_USDA=10.0
NC_035097.1	47679971	.	A	T	.	.	MAF_INRAE=11.667;MAF_USDA=19.412
NC_035097.1	47679998	.	C	A	.	.	MAF_INRAE=36.076;MAF_USDA=32.941
NC_035097.1	47680091	.	T	C	.	.	MAF_INRAE=37.5;MAF_USDA=18.75
NC_035097.1	47680112	.	T	C	.	.	MAF_INRAE=37.5;MAF_USDA=20.588
NC_035097.1	47680184	.	T	A	.	.	MAF_INRAE=2.5
NC_035097.1	47680190	.	A	C	.	.	MAF_USDA=13.934
NC_035097.1	47680191	.	C	T	.	.	MAF_USDA=8.197
NC_035097.1	47680203	.	T	A	.	.	MAF_INRAE=30.833;MAF_USDA=20.588
NC_035097.1	47680229	.	T	A	.	.	MAF_INRAE=18.333;MAF_USDA=5.294
NC_035097.1	47680348	.	G	T	.	.	MAF_INRAE=16.456;MAF_USDA=5.882
NC_035097.1	47680349	.	C	G	.	.	MAF_INRAE=2.5
NC_035097.1	47680418	.	GTGTGGTGTTGTG	GTGTGGTGTTGTT	.	.	MAF_USDA=14.583
NC_035097.1	47680456	.	A	T	.	.	MAF_USDA=25.0
NC_035097.1	47680515	.	A	C	.	.	MAF_INRAE=44.304;MAF_USDA=42.353
NC_035097.1	47680516	.	C	A	.	.	MAF_INRAE=37.5;MAF_USDA=28.235
NC_035097.1	47680667	.	A	T	.	.	MAF_INRAE=44.304;MAF_USDA=26.471
NC_035097.1	47680704	.	A	C	.	.	MAF_USDA=9.016
NC_035097.1	47680713	.	G	A	.	.	MAF_INRAE=34.177;MAF_USDA=20.122
NC_035097.1	47680760	.	A	G	.	.	MAF_INRAE=18.354;MAF_USDA=13.529
NC_035097.1	47680784	.	C	A	.	.	MAF_USDA=1.639
NC_035097.1	47681031	.	C	T	.	.	MAF_INRAE=16.456;MAF_USDA=5.882
NC_035097.1	47681347	.	T	C	.	.	MAF_INRAE=26.316
NC_035097.1	47681423	.	C	A	.	.	MAF_INRAE=27.215;MAF_USDA=35.294
NC_035097.1	47681472	.	G	T	.	.	MAF_INRAE=34.81;MAF_USDA=20.0
NC_035097.1	47681519	.	G	A	.	.	MAF_INRAE=25.833
NC_035097.1	47681543	.	T	A	.	.	MAF_INRAE=2.5;MAF_USDA=4.167
NC_035097.1	47681578	.	A	G	.	.	MAF_USDA=10.0
NC_035097.1	47681586	.	C	T	.	.	MAF_INRAE=16.456;MAF_USDA=5.882
NC_035097.1	47681626	.	A	G	.	.	MAF_INRAE=27.215;MAF_USDA=46.471
NC_035097.1	47681706	.	G	T	.	.	MAF_USDA=26.23
NC_035097.1	47681775	.	A	T	.	.	MAF_INRAE=13.333;MAF_USDA=14.706
NC_035097.1	47681786	.	A	G	.	.	MAF_USDA=3.279
NC_035097.1	47681828	.	T	G	.	.	MAF_INRAE=10.0;MAF_USDA=6.471
NC_035097.1	47682037	.	A	C	.	.	MAF_USDA=15.574
NC_035097.1	47682155	.	G	A	.	.	MAF_INRAE=15.0;MAF_USDA=34.118
NC_035097.1	47682191	.	C	A	.	.	MAF_INRAE=12.5;MAF_USDA=8.235
NC_035097.1	47682279	.	T	A	.	.	MAF_USDA=2.459
NC_035097.1	47682472	.	T	C	.	.	MAF_INRAE=25.0;MAF_USDA=7.059
NC_035097.1	47682613	.	T	A	.	.	MAF_INRAE=39.167;MAF_USDA=22.941
NC_035097.1	47682732	.	G	T	.	.	MAF_INRAE=39.873;MAF_USDA=31.765
NC_035097.1	47682739	.	C	T	.	.	MAF_USDA=22.951
NC_035097.1	47682816	.	A	G	.	.	MAF_INRAE=25.949;MAF_USDA=5.294
NC_035097.1	47682822	.	T	C	.	.	MAF_INRAE=15.823;MAF_USDA=40.588
NC_035097.1	47682846	.	T	G	.	.	MAF_INRAE=25.833;MAF_USDA=10.588
NC_035097.1	47682854	.	G	A	.	.	MAF_USDA=4.098
NC_035097.1	47682857	.	A	G	.	.	MAF_USDA=37.647
NC_035097.1	47682900	.	C	G	.	.	MAF_INRAE=15.19;MAF_USDA=22.353
NC_035097.1	47682967	.	C	T	.	.	MAF_USDA=21.311
NC_035097.1	47682992	.	A	C	.	.	MAF_INRAE=10.759;MAF_USDA=16.667
NC_035097.1	47683055	.	G	A	.	.	MAF_INRAE=35.443;MAF_USDA=26.471
NC_035097.1	47683194	.	C	A	.	.	MAF_INRAE=39.241;MAF_USDA=38.824
NC_035097.1	47683255	.	G	A	.	.	MAF_INRAE=47.468;MAF_USDA=37.5
NC_035097.1	47683289	.	C	A	.	.	MAF_INRAE=35.833
NC_035097.1	47683315	.	A	T	.	.	MAF_INRAE=26.316
NC_035097.1	47683324	.	T	C	.	.	MAF_USDA=19.672
NC_035097.1	47683415	.	G	A	.	.	MAF_INRAE=11.392;MAF_USDA=43.529
NC_035097.1	47683456	.	A	G	.	.	MAF_INRAE=24.051;MAF_USDA=8.824
NC_035097.1	47683461	.	T	A	.	.	MAF_INRAE=24.051;MAF_USDA=8.235
NC_035097.1	47683504	.	C	T	.	.	MAF_INRAE=7.5
NC_035097.1	47683514	.	A	G	.	.	MAF_INRAE=25.833;MAF_USDA=7.647
NC_035097.1	47683516	.	C	T	.	.	MAF_INRAE=2.5;MAF_USDA=13.529
NC_035097.1	47683592	.	T	C	.	.	MAF_INRAE=7.5
NC_035097.1	47683745	.	T	G	.	.	MAF_USDA=40.588
NC_035097.1	47683756	.	T	A	.	.	MAF_USDA=42.941
NC_035097.1	47683786	.	A	T	.	.	MAF_USDA=13.115
NC_035097.1	47683805	.	T	A	.	.	MAF_USDA=14.118
NC_035097.1	47683807	.	C	T	.	.	MAF_USDA=27.059
NC_035097.1	47683846	.	A	T	.	.	MAF_USDA=5.738
NC_035097.1	47683871	.	C	T	.	.	MAF_USDA=12.941
NC_035097.1	47683883	.	C	G	.	.	MAF_USDA=8.824
NC_035097.1	47683884	.	T	C	.	.	MAF_USDA=41.667
NC_035097.1	47683896	.	C	T	.	.	MAF_USDA=12.5
NC_035097.1	47683928	.	T	A	.	.	MAF_USDA=6.25
NC_035097.1	47683940	.	A	T	.	.	MAF_USDA=12.353
NC_035097.1	47683944	.	C	T	.	.	MAF_USDA=4.098
NC_035097.1	47683956	.	C	T	.	.	MAF_USDA=4.918
NC_035097.1	47683957	.	C	T	.	.	MAF_USDA=1.639
NC_035097.1	47684000	.	T	A	.	.	MAF_USDA=33.333
NC_035097.1	47684005	.	C	A	.	.	MAF_USDA=10.417
NC_035097.1	47684258	.	A	T	.	.	MAF_USDA=14.024
NC_035097.1	47684287	.	C	A	.	.	MAF_USDA=19.88
NC_035097.1	47684303	.	C	A	.	.	MAF_USDA=5.085
NC_035097.1	47684381	.	G	C	.	.	MAF_USDA=6.25
NC_035097.1	47684386	.	A	G	.	.	MAF_USDA=8.197
NC_035097.1	47684413	.	T	C	.	.	MAF_USDA=1.639
NC_035097.1	47684414	.	A	G	.	.	MAF_USDA=35.882
NC_035097.1	47684433	.	C	T	.	.	MAF_USDA=1.639
NC_035097.1	47684494	.	A	T	.	.	MAF_USDA=4.918
NC_035097.1	47684602	.	G	A	.	.	MAF_INRAE=19.167;MAF_USDA=6.471
NC_035097.1	47684629	.	T	C	.	.	MAF_INRAE=11.667;MAF_USDA=8.235
NC_035097.1	47684662	.	T	C	.	.	MAF_USDA=10.417
NC_035097.1	47685185	.	A	G	.	.	MAF_USDA=6.25
NC_035097.1	47685301	.	T	C	.	.	MAF_USDA=2.459
NC_035097.1	47685349	.	A	G	.	.	MAF_INRAE=10.0;MAF_USDA=4.706
NC_035097.1	47685386	.	C	T	.	.	MAF_USDA=5.833
NC_035097.1	47685434	.	C	T	.	.	MAF_USDA=4.098
NC_035097.1	47685449	.	A	T	.	.	MAF_INRAE=32.278;MAF_USDA=28.235
NC_035097.1	47685492	.	A	T	.	.	MAF_INRAE=31.579
NC_035097.1	47685511	.	A	C	.	.	MAF_INRAE=5.0
NC_035097.1	47685520	.	C	T	.	.	MAF_USDA=3.279
NC_035097.1	47685539	.	G	T	.	.	MAF_INRAE=7.5;MAF_USDA=7.059
NC_035097.1	47685556	.	C	T	.	.	MAF_USDA=1.639
NC_035097.1	47685588	.	C	T	.	.	MAF_USDA=3.279
NC_035097.1	47685623	.	T	A	.	.	MAF_INRAE=7.5
NC_035097.1	47685625	.	T	G	.	.	MAF_INRAE=7.5
NC_035097.1	47685747	.	T	A	.	.	MAF_USDA=2.941
NC_035097.1	47685748	.	G	A	.	.	MAF_INRAE=26.316
NC_035097.1	47686017	.	T	C	.	.	MAF_INRAE=29.747;MAF_USDA=18.824
NC_035097.1	47686288	.	T	G	.	.	MAF_INRAE=5.063;MAF_USDA=11.176
NC_035097.1	47686388	.	A	G	.	.	MAF_INRAE=40.506;MAF_USDA=43.529
NC_035097.1	47686440	.	T	C	.	.	MAF_USDA=4.918
NC_035097.1	47686452	.	C	T	.	.	MAF_USDA=2.459
NC_035097.1	47686457	.	C	T	.	.	MAF_INRAE=38.608;MAF_USDA=27.647
NC_035097.1	47686555	.	A	G	.	.	MAF_USDA=1.765
NC_035097.1	47686585	.	A	T	.	.	MAF_USDA=2.459
NC_035097.1	47686604	.	A	T	.	.	MAF_USDA=1.639
NC_035097.1	47686624	.	G	C	.	.	MAF_USDA=4.098
NC_035097.1	47686637	.	G	T	.	.	MAF_USDA=2.459
NC_035097.1	47686716	.	C	A	.	.	MAF_INRAE=47.368;MAF_USDA=11.176
NC_035097.1	47686735	.	A	T	.	.	MAF_USDA=4.118
NC_035097.1	47686767	.	C	A	.	.	MAF_USDA=1.724
NC_035097.1	47686797	.	A	T	.	.	MAF_USDA=4.167
NC_035097.1	47686829	.	C	A	.	.	MAF_USDA=2.459
NC_035097.1	47686877	.	C	A	.	.	MAF_INRAE=47.368;MAF_USDA=10.0
NC_035097.1	47686897	.	C	T	.	.	MAF_USDA=4.706
NC_035097.1	47687014	.	A	C	.	.	MAF_USDA=12.5
NC_035097.1	47687035	.	T	A	.	.	MAF_USDA=13.115
NC_035097.1	47687040	.	C	T	.	.	MAF_USDA=5.738
NC_035097.1	47688215	.	C	A	.	.	MAF_USDA=10.417
NC_035097.1	47688448	.	G	T	.	.	MAF_INRAE=26.316;MAF_USDA=1.176
NC_035097.1	47688474	.	C	G	.	.	MAF_USDA=4.098
NC_035097.1	47688501	.	A	G	.	.	MAF_INRAE=15.789;MAF_USDA=12.941
NC_035097.1	47688544	.	T	G	.	.	MAF_INRAE=31.013;MAF_USDA=36.905
NC_035097.1	47688556	.	T	A	.	.	MAF_INRAE=15.833;MAF_USDA=5.357
NC_035097.1	47688616	.	T	G	.	.	MAF_USDA=4.918
NC_035097.1	47688624	.	A	G	.	.	MAF_USDA=2.459
NC_035097.1	47688625	.	A	C	.	.	MAF_USDA=3.279
NC_035097.1	47688645	.	A	G	.	.	MAF_USDA=3.279
NC_035097.1	47688649	.	T	C	.	.	MAF_INRAE=7.5;MAF_USDA=28.689
NC_035097.1	47688670	.	T	C	.	.	MAF_USDA=1.639
NC_035097.1	47688776	.	A	G	.	.	MAF_INRAE=7.5
NC_035097.1	47688827	.	G	T	.	.	MAF_INRAE=31.646;MAF_USDA=33.529
NC_035097.1	47688913	.	G	C	.	.	MAF_USDA=4.918
NC_035097.1	47689136	.	C	T	.	.	MAF_USDA=3.529
NC_035097.1	47689178	.	C	T	.	.	MAF_INRAE=44.937;MAF_USDA=30.588
NC_035097.1	47689184	.	A	G	.	.	MAF_INRAE=44.937;MAF_USDA=31.176
NC_035097.1	47689186	.	A	T	.	.	MAF_INRAE=44.167;MAF_USDA=31.176
NC_035097.1	47689256	.	G	A	.	.	MAF_INRAE=17.722;MAF_USDA=1.176
NC_035097.1	47689265	.	C	T	.	.	MAF_USDA=1.639
NC_035097.1	47689354	.	A	G	.	.	MAF_INRAE=17.722;MAF_USDA=2.083
NC_035097.1	47689439	.	T	A	.	.	MAF_INRAE=5.263;MAF_USDA=2.976
NC_035097.1	47689519	.	C	T	.	.	MAF_USDA=34.167
NC_035097.1	47689709	.	C	A	.	.	MAF_INRAE=10.526;MAF_USDA=33.929
NC_035097.1	47689746	.	A	G	.	.	MAF_USDA=5.0
NC_035097.1	47689996	.	G	T	.	.	MAF_USDA=4.098
NC_035097.1	47690008	.	G	A	.	.	MAF_USDA=2.353
NC_035097.1	47690009	.	G	T	.	.	MAF_USDA=2.353
NC_035097.1	47690076	.	G	T	.	.	MAF_INRAE=15.833;MAF_USDA=4.118
NC_035097.1	47690103	.	C	T	.	.	MAF_INRAE=2.5
NC_035097.1	47690112	.	C	A	.	.	MAF_INRAE=7.5;MAF_USDA=2.941
NC_035097.1	47690123	.	A	C	.	.	MAF_USDA=1.639
NC_035097.1	47690149	.	C	G	.	.	MAF_INRAE=6.667;MAF_USDA=4.098
NC_035097.1	47690276	.	C	G	.	.	MAF_INRAE=7.5;MAF_USDA=4.098
NC_035097.1	47690381	.	C	T	.	.	MAF_USDA=7.377
NC_035097.1	47690470	.	C	T	.	.	MAF_USDA=3.279
NC_035097.1	47690770	.	C	T	.	.	MAF_USDA=8.333
NC_035097.1	47690831	.	G	A	.	.	MAF_INRAE=5.263;MAF_USDA=16.667
NC_035097.1	47691530	.	C	G	.	.	MAF_USDA=6.78
NC_035097.1	47691558	.	C	G	.	.	MAF_USDA=5.738
NC_035097.1	47691614	.	G	C	.	.	MAF_USDA=18.75
NC_035097.1	47691667	.	G	T	.	.	MAF_USDA=3.279
NC_035097.1	47691695	.	T	C	.	.	MAF_USDA=2.459
NC_035097.1	47691716	.	G	A	.	.	MAF_INRAE=26.316;MAF_USDA=10.0
NC_035097.1	47691999	.	T	G	.	.	MAF_INRAE=11.667;MAF_USDA=12.5
NC_035097.1	47692001	.	G	T	.	.	MAF_INRAE=29.747;MAF_USDA=12.941
NC_035097.1	47692017	.	A	G	.	.	MAF_INRAE=29.747;MAF_USDA=11.765
NC_035097.1	47692080	.	A	G	.	.	MAF_INRAE=18.333;MAF_USDA=28.824
NC_035097.1	47692087	.	G	A	.	.	MAF_USDA=1.639
NC_035097.1	47692132	.	G	C	.	.	MAF_INRAE=7.5;MAF_USDA=3.279
NC_035097.1	47692164	.	A	G	.	.	MAF_USDA=2.459
NC_035097.1	47692166	.	C	A	.	.	MAF_INRAE=23.418;MAF_USDA=15.882
NC_035097.1	47692187	.	T	C	.	.	MAF_INRAE=20.0;MAF_USDA=28.235
NC_035097.1	47692221	.	T	C	.	.	MAF_USDA=1.639
NC_035097.1	47692233	.	G	T	.	.	MAF_USDA=5.738
NC_035097.1	47692240	.	C	T	.	.	MAF_INRAE=32.278;MAF_USDA=41.765
NC_035097.1	47692316	.	A	G	.	.	MAF_USDA=6.471
NC_035097.1	47692335	.	G	C	.	.	MAF_INRAE=17.722;MAF_USDA=6.471
NC_035097.1	47692345	.	C	A	.	.	MAF_INRAE=24.051;MAF_USDA=15.294
NC_035097.1	47692348	.	C	T	.	.	MAF_INRAE=5.0
NC_035097.1	47692349	.	A	T	.	.	MAF_INRAE=11.667;MAF_USDA=27.059
NC_035097.1	47692352	.	G	T	.	.	MAF_INRAE=11.667;MAF_USDA=27.647
NC_035097.1	47692354	.	G	C	.	.	MAF_INRAE=11.667;MAF_USDA=27.059
NC_035097.1	47692374	.	T	A	.	.	MAF_USDA=8.333
NC_035097.1	47692468	.	T	A	.	.	MAF_INRAE=25.949;MAF_USDA=31.176
NC_035097.1	47692490	.	C	T	.	.	MAF_INRAE=23.418;MAF_USDA=15.294
NC_035097.1	47692495	.	T	G	.	.	MAF_INRAE=47.368;MAF_USDA=45.882
NC_035097.1	47692498	.	A	C	.	.	MAF_USDA=7.059
NC_035097.1	47692509	.	C	T	.	.	MAF_INRAE=8.333;MAF_USDA=2.083
NC_035097.1	47692518	.	A	G	.	.	MAF_INRAE=23.418;MAF_USDA=15.294
NC_035097.1	47692544	.	A	G	.	.	MAF_INRAE=15.833
NC_035097.1	47692571	.	T	C	.	.	MAF_INRAE=23.418;MAF_USDA=16.471
NC_035097.1	47692612	.	C	G	.	.	MAF_INRAE=11.667;MAF_USDA=4.706
NC_035097.1	47692652	.	T	G	.	.	MAF_INRAE=11.392;MAF_USDA=4.098
NC_035097.1	47692657	.	A	T	.	.	MAF_USDA=9.836
NC_035097.1	47692733	.	A	C	.	.	MAF_USDA=6.557
NC_035097.1	47692772	.	T	A	.	.	MAF_USDA=1.639
NC_035097.1	47692778	.	A	G	.	.	MAF_USDA=4.098
NC_035097.1	47692803	.	A	C	.	.	MAF_USDA=4.098
NC_035097.1	47692804	.	C	A	.	.	MAF_USDA=3.279
NC_035097.1	47692923	.	A	G	.	.	MAF_INRAE=6.667;MAF_USDA=4.098
NC_035097.1	47692977	.	A	C	.	.	MAF_USDA=3.279
NC_035097.1	47693004	.	A	C	.	.	MAF_INRAE=11.667;MAF_USDA=4.706
NC_035097.1	47693142	.	T	A	.	.	MAF_USDA=1.639
NC_035097.1	47693189	.	G	A	.	.	MAF_USDA=41.667
NC_035097.1	47693191	.	G	A	.	.	MAF_USDA=33.333
NC_035097.1	47693209	.	G	T	.	.	MAF_USDA=16.667
NC_035097.1	47693211	.	G	A	.	.	MAF_INRAE=2.5;MAF_USDA=16.667
NC_035097.1	47693260	.	GGGTG	GGGTT	.	.	MAF_USDA=20.833
NC_035097.1	47694530	.	T	G	.	.	MAF_USDA=17.262
NC_035097.1	47694552	.	C	T	.	.	MAF_USDA=18.75
NC_035097.1	47694587	.	C	T	.	.	MAF_USDA=4.167
NC_035097.1	47694630	.	T	A	.	.	MAF_USDA=1.639
NC_035097.1	47694660	.	T	C	.	.	MAF_USDA=17.647
NC_035097.1	47694688	.	A	C	.	.	MAF_USDA=4.098
NC_035097.1	47694691	.	T	A	.	.	MAF_USDA=4.706
NC_035097.1	47694693	.	A	C	.	.	MAF_USDA=4.167
NC_035097.1	47694697	.	G	A	.	.	MAF_USDA=1.667
NC_035097.1	47694708	.	A	G	.	.	MAF_USDA=7.059
NC_035097.1	47694714	.	A	C	.	.	MAF_USDA=7.647
NC_035097.1	47694735	.	G	A	.	.	MAF_USDA=1.639
NC_035097.1	47694736	.	T	C	.	.	MAF_USDA=14.706
NC_035097.1	47694742	.	T	A	.	.	MAF_USDA=11.667
NC_035097.1	47694829	.	G	A	.	.	MAF_INRAE=1.667
NC_035097.1	47694836	.	G	A	.	.	MAF_USDA=5.952
NC_035097.1	47694852	.	G	A	.	.	MAF_INRAE=9.167
NC_035097.1	47694856	.	G	T	.	.	MAF_USDA=5.882
NC_035097.1	47694874	.	C	A	.	.	MAF_USDA=13.115
NC_035097.1	47694890	.	A	G	.	.	MAF_USDA=16.471
NC_035097.1	47695008	.	G	A	.	.	MAF_INRAE=13.333
NC_035097.1	47695088	.	G	T	.	.	MAF_USDA=6.557
NC_035097.1	47695139	.	G	A	.	.	MAF_USDA=2.5
NC_035097.1	47695185	.	G	A	.	.	MAF_INRAE=19.167;MAF_USDA=9.836
NC_035097.1	47695186	.	A	C	.	.	MAF_INRAE=20.0
NC_035097.1	47695192	.	C	A	.	.	MAF_INRAE=47.5;MAF_USDA=47.917
NC_035097.1	47695198	.	G	T	.	.	MAF_INRAE=9.167;MAF_USDA=3.529
NC_035097.1	47695208	.	G	T	.	.	MAF_INRAE=1.667
NC_035097.1	47695211	.	G	A	.	.	MAF_INRAE=5.0
NC_035097.1	47695238	.	G	A	.	.	MAF_INRAE=2.5
NC_035097.1	47695256	.	G	A	.	.	MAF_INRAE=3.333;MAF_USDA=4.098
NC_035097.1	47695289	.	T	C	.	.	MAF_INRAE=4.167
NC_035097.1	47695326	.	A	G	.	.	MAF_USDA=2.083
NC_035097.1	47695340	.	C	A	.	.	MAF_USDA=2.459
NC_035097.1	47695354	.	T	C	.	.	MAF_INRAE=11.667;MAF_USDA=10.588
NC_035097.1	47695356	.	A	G	.	.	MAF_INRAE=8.861;MAF_USDA=5.294
NC_035097.1	47695364	.	G	A	.	.	MAF_INRAE=5.063;MAF_USDA=11.176
NC_035097.1	47695436	.	C	T	.	.	MAF_USDA=3.279
NC_035097.1	47695463	.	G	C	.	.	MAF_USDA=2.459
NC_035097.1	47695541	.	C	A	.	.	MAF_INRAE=2.5
NC_035097.1	47695555	.	C	A	.	.	MAF_INRAE=2.5
NC_035097.1	47695558	.	A	T	.	.	MAF_INRAE=2.5
NC_035097.1	47695628	.	C	T	.	.	MAF_INRAE=37.975;MAF_USDA=34.118
NC_035097.1	47695641	.	C	A	.	.	MAF_USDA=18.033
NC_035097.1	47695669	.	C	T	.	.	MAF_INRAE=15.823;MAF_USDA=32.353
NC_035097.1	47695849	.	A	G	.	.	MAF_INRAE=9.494;MAF_USDA=23.77
NC_035097.1	47695902	.	A	T	.	.	MAF_USDA=1.639
NC_035097.1	47695948	.	T	C	.	.	MAF_INRAE=14.557;MAF_USDA=18.235
NC_035097.1	47696019	.	T	C	.	.	MAF_INRAE=8.861;MAF_USDA=18.824
NC_035097.1	47696084	.	A	G	.	.	MAF_USDA=4.918
NC_035097.1	47696138	.	C	T	.	.	MAF_INRAE=11.667;MAF_USDA=14.118
NC_035097.1	47696156	.	T	C	.	.	MAF_USDA=12.295
NC_035097.1	47696215	.	T	G	.	.	MAF_USDA=12.295
NC_035097.1	47696230	.	T	C	.	.	MAF_USDA=12.295
NC_035097.1	47696274	.	C	T	.	.	MAF_INRAE=11.667;MAF_USDA=1.639
NC_035097.1	47696329	.	C	A	.	.	MAF_INRAE=8.861;MAF_USDA=4.706
NC_035097.1	47696335	.	G	C	.	.	MAF_USDA=1.639
NC_035097.1	47696343	.	C	T	.	.	MAF_USDA=12.295
NC_035097.1	47696390	.	T	G	.	.	MAF_USDA=4.918
NC_035097.1	47696441	.	T	G	.	.	MAF_USDA=14.407
NC_035097.1	47696452	.	G	A	.	.	MAF_USDA=13.559
NC_035097.1	47696461	.	A	G	.	.	MAF_USDA=13.934
NC_035097.1	47696612	.	G	C	.	.	MAF_USDA=2.083
NC_035097.1	47696645	.	A	G	.	.	MAF_USDA=12.712
NC_035097.1	47696698	.	C	T	.	.	MAF_USDA=27.647
NC_035097.1	47696699	.	T	C	.	.	MAF_USDA=27.647
NC_035097.1	47696706	.	C	G	.	.	MAF_USDA=39.583
NC_035097.1	47696717	.	T	G	.	.	MAF_USDA=9.836
NC_035097.1	47696733	.	T	G	.	.	MAF_USDA=1.639
NC_035097.1	47696947	.	A	T	.	.	MAF_USDA=11.475
NC_035097.1	47696958	.	C	T	.	.	MAF_USDA=11.475
NC_035097.1	47696959	.	T	A	.	.	MAF_USDA=1.639
NC_035097.1	47697034	.	C	A	.	.	MAF_USDA=1.639
NC_035097.1	47697046	.	T	C	.	.	MAF_USDA=1.639
NC_035097.1	47697070	.	C	A	.	.	MAF_USDA=2.459
NC_035097.1	47697080	.	T	C	.	.	MAF_USDA=2.459
NC_035097.1	47697083	.	C	A	.	.	MAF_USDA=4.918
NC_035097.1	47697084	.	T	A	.	.	MAF_USDA=4.098
NC_035097.1	47697085	.	G	T	.	.	MAF_USDA=8.824
NC_035097.1	47697120	.	G	T	.	.	MAF_INRAE=1.667
NC_035097.1	47697141	.	C	A	.	.	MAF_USDA=5.294
NC_035097.1	47697143	.	C	A	.	.	MAF_USDA=2.459
NC_035097.1	47697154	.	A	C	.	.	MAF_USDA=3.529
NC_035097.1	47697170	.	C	A	.	.	MAF_USDA=1.639
NC_035097.1	47697193	.	C	T	.	.	MAF_USDA=3.279
NC_035097.1	47697201	.	A	T	.	.	MAF_INRAE=2.5
NC_035097.1	47697242	.	C	T	.	.	MAF_USDA=2.353
NC_035097.1	47697278	.	T	C	.	.	MAF_USDA=2.941
NC_035097.1	47697279	.	C	T	.	.	MAF_USDA=3.529
NC_035097.1	47697283	.	C	T	.	.	MAF_USDA=7.377
NC_035097.1	47697306	.	C	T	.	.	MAF_INRAE=2.5
NC_035097.1	47697313	.	T	C	.	.	MAF_USDA=4.918
NC_035097.1	47697314	.	C	T	.	.	MAF_INRAE=1.667
NC_035097.1	47697315	.	G	C	.	.	MAF_INRAE=1.667
NC_035097.1	47697376	.	A	T	.	.	MAF_INRAE=4.167
NC_035097.1	47697441	.	C	T	.	.	MAF_USDA=2.459
NC_035097.1	47697549	.	C	T	.	.	MAF_INRAE=26.316
NC_035097.1	47697561	.	C	T	.	.	MAF_USDA=12.295
NC_035097.1	47697572	.	T	G	.	.	MAF_INRAE=12.658;MAF_USDA=4.762
NC_035097.1	47697701	.	G	T	.	.	MAF_USDA=4.098
NC_035097.1	47697714	.	T	A	.	.	MAF_USDA=12.295
NC_035097.1	47697722	.	A	T	.	.	MAF_USDA=4.098
NC_035097.1	47697805	.	C	T	.	.	MAF_USDA=13.115
NC_035097.1	47697856	.	A	C	.	.	MAF_INRAE=12.025;MAF_USDA=5.294
NC_035097.1	47697883	.	G	C	.	.	MAF_USDA=11.475
NC_035097.1	47697898	.	C	A	.	.	MAF_USDA=1.639
NC_035097.1	47697899	.	A	C	.	.	MAF_USDA=1.639
NC_035097.1	47697913	.	T	C	.	.	MAF_USDA=3.279
NC_035097.1	47697924	.	C	T	.	.	MAF_USDA=4.098
NC_035097.1	47697953	.	C	T	.	.	MAF_USDA=39.583
NC_035097.1	47697954	.	T	G	.	.	MAF_USDA=23.529
NC_035097.1	47697963	.	A	T	.	.	MAF_USDA=22.941
NC_035097.1	47697976	.	T	C	.	.	MAF_USDA=21.765
NC_035097.1	47698011	.	T	A	.	.	MAF_USDA=5.738
NC_035097.1	47698016	.	T	A	.	.	MAF_USDA=4.918
NC_035097.1	47698059	.	G	A	.	.	MAF_USDA=2.459
NC_035097.1	47698109	.	A	T	.	.	MAF_INRAE=30.833;MAF_USDA=24.118
NC_035097.1	47698135	.	G	A	.	.	MAF_INRAE=5.063;MAF_USDA=10.0
NC_035097.1	47698139	.	T	C	.	.	MAF_INRAE=35.0;MAF_USDA=47.647
NC_035097.1	47698172	.	A	T	.	.	MAF_USDA=4.918
NC_035097.1	47698193	.	A	T	.	.	MAF_USDA=1.639
NC_035097.1	47698421	.	C	G	.	.	MAF_USDA=1.639
NC_035097.1	47698428	.	C	T	.	.	MAF_INRAE=5.063;MAF_USDA=10.588
NC_035097.1	47698481	.	G	A	.	.	MAF_INRAE=10.833;MAF_USDA=3.279
NC_035097.1	47698493	.	A	G	.	.	MAF_INRAE=11.667;MAF_USDA=15.294
NC_035097.1	47698511	.	T	C	.	.	MAF_USDA=8.333
NC_035097.1	47698512	.	C	T	.	.	MAF_USDA=3.279
NC_035097.1	47698549	.	A	T	.	.	MAF_USDA=2.459
NC_035097.1	47698557	.	T	C	.	.	MAF_INRAE=27.215;MAF_USDA=24.118
NC_035097.1	47698560	.	G	A	.	.	MAF_INRAE=35.833;MAF_USDA=42.941
NC_035097.1	47698663	.	C	T	.	.	MAF_USDA=2.5
NC_035097.1	47698680	.	A	G	.	.	MAF_USDA=19.643
NC_035097.1	47698682	.	G	T	.	.	MAF_USDA=25.0
NC_035097.1	47698694	.	C	A	.	.	MAF_USDA=12.5
NC_035097.1	47698922	.	T	C	.	.	MAF_USDA=22.024
NC_035097.1	47698923	.	G	A	.	.	MAF_USDA=18.75
NC_035097.1	47698978	.	C	A	.	.	MAF_USDA=10.0
NC_035097.1	47699051	.	T	A	.	.	MAF_USDA=11.475
NC_035097.1	47699098	.	G	A	.	.	MAF_USDA=31.176
NC_035097.1	47699103	.	G	A	.	.	MAF_USDA=18.75
NC_035097.1	47699109	.	A	C	.	.	MAF_USDA=45.882
NC_035097.1	47699117	.	A	T	.	.	MAF_USDA=5.882
NC_035097.1	47699155	.	T	G	.	.	MAF_USDA=9.016
NC_035097.1	47699291	.	C	T	.	.	MAF_USDA=33.133
NC_035097.1	47699297	.	A	G	.	.	MAF_USDA=32.53
NC_035097.1	47699326	.	G	A	.	.	MAF_USDA=2.381
NC_035097.1	47699419	.	G	C	.	.	MAF_USDA=3.279
NC_035097.1	47699513	.	G	A	.	.	MAF_USDA=4.918
NC_035097.1	47699521	.	A	T	.	.	MAF_USDA=4.918
NC_035097.1	47699723	.	G	A	.	.	MAF_INRAE=41.667;MAF_USDA=22.917
NC_035097.1	47699729	.	A	T	.	.	MAF_INRAE=11.667
NC_035097.1	47699734	.	A	C	.	.	MAF_INRAE=1.667;MAF_USDA=4.098
NC_035097.1	47699757	.	G	A	.	.	MAF_USDA=1.639
NC_035097.1	47699763	.	C	T	.	.	MAF_USDA=13.115
NC_035097.1	47699775	.	T	A	.	.	MAF_INRAE=13.924;MAF_USDA=28.235
NC_035097.1	47699863	.	A	G	.	.	MAF_USDA=4.918
NC_035097.1	47699890	.	C	A	.	.	MAF_INRAE=26.582;MAF_USDA=42.353
NC_035097.1	47699977	.	A	G	.	.	MAF_INRAE=15.823;MAF_USDA=34.706
NC_035097.1	47700004	.	G	T	.	.	MAF_INRAE=8.861;MAF_USDA=5.882
NC_035097.1	47700063	.	A	G	.	.	MAF_INRAE=40.506;MAF_USDA=30.0
NC_035097.1	47700072	.	G	A	.	.	MAF_INRAE=11.667;MAF_USDA=10.588
NC_035097.1	47700079	.	A	T	.	.	MAF_USDA=1.639
NC_035097.1	47700116	.	C	A	.	.	MAF_INRAE=12.658;MAF_USDA=4.706
NC_035097.1	47700235	.	G	A	.	.	MAF_INRAE=2.5;MAF_USDA=1.639
NC_035097.1	47700241	.	T	C	.	.	MAF_INRAE=1.667
NC_035097.1	47700249	.	C	A	.	.	MAF_INRAE=2.5
NC_035097.1	47700255	.	T	G	.	.	MAF_INRAE=2.5;MAF_USDA=1.639
NC_035097.1	47700256	.	C	A	.	.	MAF_INRAE=4.167
NC_035097.1	47700261	.	C	A	.	.	MAF_INRAE=4.167
NC_035097.1	47700262	.	C	A	.	.	MAF_INRAE=4.167
NC_035097.1	47700287	.	T	A	.	.	MAF_INRAE=4.43;MAF_USDA=7.059
NC_035097.1	47700298	.	A	G	.	.	MAF_INRAE=34.167
NC_035097.1	47700299	.	C	T	.	.	MAF_INRAE=35.0
NC_035097.1	47700300	.	A	G	.	.	MAF_INRAE=35.0
NC_035097.1	47700304	.	C	T	.	.	MAF_INRAE=12.658;MAF_USDA=4.706
NC_035097.1	47700305	.	C	A	.	.	MAF_INRAE=35.0
NC_035097.1	47700310	.	G	A	.	.	MAF_INRAE=37.5
NC_035097.1	47700328	.	G	T	.	.	MAF_INRAE=30.0
NC_035097.1	47700329	.	C	T	.	.	MAF_INRAE=42.5;MAF_USDA=39.583
NC_035097.1	47700333	.	G	A	.	.	MAF_INRAE=10.0
NC_035097.1	47700345	.	G	A	.	.	MAF_INRAE=3.333;MAF_USDA=10.656
NC_035097.1	47700347	.	T	A	.	.	MAF_INRAE=45.0
NC_035097.1	47700356	.	C	G	.	.	MAF_INRAE=45.833
NC_035097.1	47700408	.	C	G	.	.	MAF_INRAE=32.5
NC_035097.1	47700445	.	C	T	.	.	MAF_INRAE=31.667
NC_035097.1	47700450	.	C	T	.	.	MAF_INRAE=31.667
NC_035097.1	47700481	.	C	T	.	.	MAF_INRAE=6.667;MAF_USDA=39.583
NC_035097.1	47700494	.	T	A	.	.	MAF_USDA=30.588
NC_035097.1	47700503	.	C	A	.	.	MAF_USDA=23.77
NC_035097.1	47700531	.	G	A	.	.	MAF_INRAE=10.0;MAF_USDA=5.294
NC_035097.1	47700553	.	G	A	.	.	MAF_USDA=2.459
NC_035097.1	47700570	.	G	A	.	.	MAF_USDA=4.098
NC_035097.1	47700587	.	A	T	.	.	MAF_INRAE=1.667
NC_035097.1	47700588	.	A	G	.	.	MAF_INRAE=1.667
NC_035097.1	47700589	.	C	T	.	.	MAF_USDA=22.917
NC_035097.1	47700597	.	C	T	.	.	MAF_INRAE=5.833
NC_035097.1	47700625	.	GC	GT	.	.	MAF_USDA=25.0
NC_035097.1	47700627	.	A	G	.	.	MAF_INRAE=5.833
NC_035097.1	47700631	.	C	T	.	.	MAF_INRAE=12.658;MAF_USDA=4.706
NC_035097.1	47700633	.	G	C	.	.	MAF_INRAE=5.833
NC_035097.1	47700640	.	A	C	.	.	MAF_INRAE=7.595;MAF_USDA=14.286
NC_035097.1	47700643	.	C	T	.	.	MAF_INRAE=20.886;MAF_USDA=15.294
NC_035097.1	47700646	.	G	A	.	.	MAF_INRAE=4.167
NC_035097.1	47700647	.	G	A	.	.	MAF_USDA=8.824
NC_035097.1	47700648	.	A	C	.	.	MAF_USDA=3.279
NC_035097.1	47700653	.	C	T	.	.	MAF_INRAE=5.0
NC_035097.1	47700654	.	A	G	.	.	MAF_INRAE=5.0
NC_035097.1	47700663	.	C	A	.	.	MAF_INRAE=2.5;MAF_USDA=9.412
NC_035097.1	47700779	.	T	G	.	.	MAF_INRAE=10.759;MAF_USDA=8.824
NC_035097.1	47700786	.	T	G	.	.	MAF_INRAE=41.139;MAF_USDA=47.647
NC_035097.1	47700830	.	G	A	.	.	MAF_INRAE=41.139;MAF_USDA=47.059
NC_035097.1	47700889	.	G	A	.	.	MAF_USDA=16.393
NC_035097.1	47700965	.	T	G	.	.	MAF_INRAE=5.063;MAF_USDA=10.588
NC_035097.1	47700969	.	G	A	.	.	MAF_USDA=7.377
NC_035097.1	47700981	.	A	C	.	.	MAF_INRAE=2.5;MAF_USDA=18.75
NC_035097.1	47701020	.	T	A	.	.	MAF_USDA=2.459
NC_035097.1	47701082	.	G	A	.	.	MAF_INRAE=26.316
NC_035097.1	47701177	.	C	T	.	.	MAF_INRAE=2.5;MAF_USDA=7.377
NC_035097.1	47701321	.	G	A	.	.	MAF_USDA=4.098
NC_035097.1	47701344	.	T	C	.	.	MAF_INRAE=5.063;MAF_USDA=10.588
NC_035097.1	47701471	.	G	A	.	.	MAF_INRAE=11.667;MAF_USDA=11.176
NC_035097.1	47701526	.	C	A	.	.	MAF_INRAE=2.5;MAF_USDA=18.75
NC_035097.1	47701544	.	T	C	.	.	MAF_INRAE=31.013;MAF_USDA=27.647
NC_035097.1	47701570	.	A	T	.	.	MAF_INRAE=5.063;MAF_USDA=10.0
NC_035097.1	47701595	.	C	T	.	.	MAF_INRAE=2.5;MAF_USDA=12.941
NC_035097.1	47701617	.	T	G	.	.	MAF_INRAE=4.43;MAF_USDA=10.588
NC_035097.1	47701689	.	T	G	.	.	MAF_INRAE=5.063;MAF_USDA=9.412
NC_035097.1	47701712	.	A	T	.	.	MAF_USDA=4.098
NC_035097.1	47701730	.	C	T	.	.	MAF_INRAE=13.924;MAF_USDA=5.294
NC_035097.1	47701809	.	T	C	.	.	MAF_USDA=5.738
NC_035097.1	47701822	.	C	A	.	.	MAF_INRAE=18.987;MAF_USDA=36.471
NC_035097.1	47701827	.	T	G	.	.	MAF_INRAE=13.924;MAF_USDA=16.667
NC_035097.1	47701844	.	A	C	.	.	MAF_INRAE=2.5;MAF_USDA=17.213
NC_035097.1	47701858	.	A	G	.	.	MAF_INRAE=5.0
NC_035097.1	47701859	.	A	C	.	.	MAF_INRAE=12.658;MAF_USDA=5.738
NC_035097.1	47701892	.	C	T	.	.	MAF_USDA=3.279
NC_035097.1	47701979	.	C	A	.	.	MAF_USDA=4.098
NC_035097.1	47702005	.	T	A	.	.	MAF_USDA=1.639
NC_035097.1	47702040	.	G	A	.	.	MAF_INRAE=2.5;MAF_USDA=18.75
NC_035097.1	47702049	.	C	T	.	.	MAF_USDA=4.918
NC_035097.1	47702104	.	T	C	.	.	MAF_USDA=9.016
NC_035097.1	47702191	.	T	C	.	.	MAF_INRAE=2.5;MAF_USDA=5.882
NC_035097.1	47702199	.	A	G	.	.	MAF_USDA=9.016
NC_035097.1	47702213	.	A	C	.	.	MAF_INRAE=14.557;MAF_USDA=15.882
NC_035097.1	47702256	.	T	C	.	.	MAF_USDA=20.492
NC_035097.1	47702262	.	G	A	.	.	MAF_USDA=19.672
NC_035097.1	47702273	.	G	A	.	.	MAF_USDA=4.918
NC_035097.1	47702279	.	C	T	.	.	MAF_INRAE=13.924;MAF_USDA=1.176
NC_035097.1	47702297	.	G	A	.	.	MAF_INRAE=11.392;MAF_USDA=12.353
NC_035097.1	47702322	.	A	G	.	.	MAF_USDA=15.574
NC_035097.1	47702328	.	A	T	.	.	MAF_USDA=15.574
NC_035097.1	47702342	.	A	C	.	.	MAF_USDA=15.574
NC_035097.1	47702385	.	G	T	.	.	MAF_INRAE=3.333
NC_035097.1	47702396	.	A	C	.	.	MAF_USDA=16.393
NC_035097.1	47702402	.	T	C	.	.	MAF_INRAE=2.5;MAF_USDA=21.311
NC_035097.1	47702412	.	A	G	.	.	MAF_INRAE=10.759;MAF_USDA=8.235
NC_035097.1	47702413	.	C	T	.	.	MAF_USDA=17.213
NC_035097.1	47702422	.	G	A	.	.	MAF_USDA=14.754
NC_035097.1	47702460	.	T	G	.	.	MAF_INRAE=12.658;MAF_USDA=4.706
NC_035097.1	47702481	.	C	T	.	.	MAF_INRAE=5.063;MAF_USDA=10.0
NC_035097.1	47702612	.	T	C	.	.	MAF_USDA=6.557
NC_035097.1	47702625	.	G	A	.	.	MAF_INRAE=2.5;MAF_USDA=5.882
NC_035097.1	47702648	.	C	A	.	.	MAF_USDA=2.459
NC_035097.1	47702666	.	GAAAAAAAAAA	GAAAAAAAAAT	.	.	MAF_USDA=29.545
NC_035097.1	47702680	.	T	G	.	.	MAF_INRAE=41.667;MAF_USDA=39.583
NC_035097.1	47702681	.	T	A	.	.	MAF_INRAE=12.5
NC_035097.1	47702715	.	C	T	.	.	MAF_INRAE=7.595;MAF_USDA=7.059
NC_035097.1	47702723	.	T	C	.	.	MAF_INRAE=7.595;MAF_USDA=7.059
NC_035097.1	47702776	.	G	T	.	.	MAF_INRAE=11.667;MAF_USDA=5.882
NC_035097.1	47702779	.	T	G	.	.	MAF_INRAE=11.667;MAF_USDA=6.471
NC_035097.1	47702782	.	C	G	.	.	MAF_INRAE=15.0;MAF_USDA=10.0
NC_035097.1	47702825	.	T	C	.	.	MAF_USDA=3.279
NC_035097.1	47703052	.	T	C	.	.	MAF_INRAE=32.278;MAF_USDA=39.412
NC_035097.1	47703063	.	T	C	.	.	MAF_INRAE=32.278;MAF_USDA=39.412
NC_035097.1	47703071	.	C	G	.	.	MAF_INRAE=27.215;MAF_USDA=24.706
NC_035097.1	47703101	.	C	T	.	.	MAF_INRAE=5.063;MAF_USDA=6.471
NC_035097.1	47703106	.	C	T	.	.	MAF_INRAE=41.139;MAF_USDA=39.412
NC_035097.1	47703145	.	A	C	.	.	MAF_USDA=12.353
NC_035097.1	47703197	.	C	A	.	.	MAF_INRAE=2.5;MAF_USDA=18.75
NC_035097.1	47703255	.	C	T	.	.	MAF_USDA=1.639
NC_035097.1	47703324	.	T	C	.	.	MAF_INRAE=12.5
NC_035097.1	47703378	.	G	T	.	.	MAF_INRAE=8.228;MAF_USDA=20.588
NC_035097.1	47703390	.	A	G	.	.	MAF_INRAE=16.456;MAF_USDA=31.765
NC_035097.1	47703459	.	G	A	.	.	MAF_USDA=6.471
NC_035097.1	47703505	.	G	T	.	.	MAF_USDA=16.667
NC_035097.1	47704589	.	G	A	.	.	MAF_INRAE=34.177;MAF_USDA=17.647
NC_035097.1	47704595	.	G	C	.	.	MAF_USDA=3.279
NC_035097.1	47704743	.	G	T	.	.	MAF_INRAE=25.316;MAF_USDA=25.294
NC_035097.1	47704914	.	A	G	.	.	MAF_USDA=1.639
NC_035097.1	47704944	.	A	C	.	.	MAF_USDA=2.459
NC_035097.1	47704945	.	G	A	.	.	MAF_USDA=2.459
NC_035097.1	47704959	.	A	C	.	.	MAF_USDA=5.738
NC_035097.1	47704963	.	T	G	.	.	MAF_USDA=32.353
NC_035097.1	47704970	.	C	T	.	.	MAF_INRAE=5.263;MAF_USDA=24.118
NC_035097.1	47704975	.	C	G	.	.	MAF_INRAE=8.333;MAF_USDA=4.118
NC_035097.1	47705019	.	A	G	.	.	MAF_INRAE=10.833;MAF_USDA=4.118
NC_035097.1	47705031	.	G	A	.	.	MAF_USDA=9.412
NC_035097.1	47705063	.	G	A	.	.	MAF_USDA=3.279
NC_035097.1	47705072	.	T	G	.	.	MAF_USDA=6.557
NC_035097.1	47705127	.	C	T	.	.	MAF_USDA=5.882
NC_035097.1	47705173	.	G	A	.	.	MAF_USDA=4.098
NC_035097.1	47705175	.	A	C	.	.	MAF_USDA=4.098
NC_035097.1	47705182	.	T	C	.	.	MAF_USDA=3.279
NC_035097.1	47705222	.	G	T	.	.	MAF_USDA=43.478
NC_035097.1	47705233	.	G	A	.	.	MAF_USDA=47.826
NC_035097.1	47705272	.	T	C	.	.	MAF_USDA=29.167
NC_035097.1	47705293	.	G	A	.	.	MAF_USDA=14.583
NC_035097.1	47705312	.	G	T	.	.	MAF_USDA=12.5
NC_035097.1	47705325	.	A	G	.	.	MAF_USDA=47.917
NC_035097.1	47705352	.	A	T	.	.	MAF_USDA=19.412
NC_035097.1	47705355	.	A	G	.	.	MAF_USDA=26.471
NC_035097.1	47705403	.	A	T	.	.	MAF_USDA=1.639
NC_035097.1	47705426	.	G	T	.	.	MAF_USDA=43.529
NC_035097.1	47705645	.	A	G	.	.	MAF_USDA=1.639
NC_035097.1	47705647	.	G	A	.	.	MAF_USDA=7.377
NC_035097.1	47705659	.	A	T	.	.	MAF_USDA=1.639
NC_035097.1	47705674	.	A	G	.	.	MAF_INRAE=6.667;MAF_USDA=2.941
NC_035097.1	47705678	.	T	C	.	.	MAF_INRAE=28.481;MAF_USDA=25.294
NC_035097.1	47705689	.	T	C	.	.	MAF_INRAE=37.342;MAF_USDA=49.412
NC_035097.1	47705760	.	G	T	.	.	MAF_INRAE=12.5;MAF_USDA=14.754
NC_035097.1	47705799	.	A	G	.	.	MAF_USDA=11.31
NC_035097.1	47705835	.	T	G	.	.	MAF_INRAE=26.316;MAF_USDA=41.765
NC_035097.1	47705859	.	C	T	.	.	MAF_INRAE=13.924;MAF_USDA=4.706
NC_035097.1	47705897	.	G	A	.	.	MAF_USDA=7.059
NC_035097.1	47705908	.	T	G	.	.	MAF_USDA=1.639
NC_035097.1	47705972	.	G	A	.	.	MAF_INRAE=38.608;MAF_USDA=49.412
NC_035097.1	47705979	.	T	C	.	.	MAF_INRAE=38.608;MAF_USDA=49.412
NC_035097.1	47706002	.	C	A	.	.	MAF_INRAE=12.5;MAF_USDA=15.574
NC_035097.1	47706107	.	G	T	.	.	MAF_INRAE=10.833;MAF_USDA=5.294
NC_035097.1	47706147	.	C	T	.	.	MAF_INRAE=10.833;MAF_USDA=4.918
NC_035097.1	47706148	.	T	G	.	.	MAF_USDA=6.557
NC_035097.1	47706152	.	T	G	.	.	MAF_INRAE=15.0;MAF_USDA=31.765
NC_035097.1	47706161	.	C	G	.	.	MAF_USDA=1.639
NC_035097.1	47706162	.	C	T	.	.	MAF_USDA=7.377
NC_035097.1	47706185	.	G	A	.	.	MAF_USDA=4.918
NC_035097.1	47706188	.	C	T	.	.	MAF_USDA=4.918
NC_035097.1	47706210	.	A	T	.	.	MAF_INRAE=31.646;MAF_USDA=45.882
NC_035097.1	47706240	.	A	G	.	.	MAF_INRAE=3.165;MAF_USDA=18.824
NC_035097.1	47706245	.	T	C	.	.	MAF_USDA=2.459
NC_035097.1	47706438	.	C	A	.	.	MAF_USDA=6.557
NC_035097.1	47706450	.	A	T	.	.	MAF_USDA=1.639
NC_035097.1	47706466	.	A	G	.	.	MAF_USDA=6.557
NC_035097.1	47706525	.	C	T	.	.	MAF_INRAE=32.911;MAF_USDA=27.059
NC_035097.1	47706549	.	G	T	.	.	MAF_INRAE=24.684;MAF_USDA=11.765
NC_035097.1	47706561	.	C	T	.	.	MAF_USDA=3.279
NC_035097.1	47706632	.	T	C	.	.	MAF_USDA=1.639
NC_035097.1	47706633	.	G	T	.	.	MAF_USDA=1.639
NC_035097.1	47706634	.	T	C	.	.	MAF_INRAE=17.722;MAF_USDA=17.647
NC_035097.1	47706640	.	C	T	.	.	MAF_USDA=1.639
NC_035097.1	47706642	.	A	G	.	.	MAF_USDA=1.639
NC_035097.1	47706643	.	C	A	.	.	MAF_USDA=11.176
NC_035097.1	47706705	.	C	T	.	.	MAF_USDA=10.0
NC_035097.1	47706738	.	G	A	.	.	MAF_USDA=1.667
NC_035097.1	47706743	.	C	A	.	.	MAF_USDA=23.529
NC_035097.1	47706762	.	C	T	.	.	MAF_USDA=24.59
NC_035097.1	47706771	.	A	G	.	.	MAF_USDA=8.197
NC_035097.1	47706813	.	T	G	.	.	MAF_INRAE=5.0
NC_035097.1	47706858	.	A	C	.	.	MAF_INRAE=7.895
NC_035097.1	47706869	.	G	A	.	.	MAF_INRAE=1.667
NC_035097.1	47706900	.	G	A	.	.	MAF_USDA=7.377
NC_035097.1	47706904	.	A	G	.	.	MAF_USDA=19.412
NC_035097.1	47706928	.	G	A	.	.	MAF_INRAE=1.667
NC_035097.1	47706946	.	T	A	.	.	MAF_INRAE=7.595;MAF_USDA=12.353
NC_035097.1	47707051	.	G	A	.	.	MAF_USDA=12.353
NC_035097.1	47707064	.	A	C	.	.	MAF_USDA=2.459
NC_035097.1	47707104	.	A	G	.	.	MAF_USDA=9.016
NC_035097.1	47707120	.	C	T	.	.	MAF_INRAE=16.456;MAF_USDA=27.647
NC_035097.1	47707148	.	T	C	.	.	MAF_INRAE=15.823;MAF_USDA=28.235
NC_035097.1	47707158	.	T	A	.	.	MAF_USDA=7.377
NC_035097.1	47707161	.	T	A	.	.	MAF_INRAE=14.557;MAF_USDA=30.328
NC_035097.1	47707227	.	G	C	.	.	MAF_INRAE=24.684;MAF_USDA=32.353
NC_035097.1	47707237	.	T	C	.	.	MAF_INRAE=24.684;MAF_USDA=32.353
NC_035097.1	47707238	.	T	G	.	.	MAF_INRAE=30.833;MAF_USDA=31.176
NC_035097.1	47707330	.	A	C	.	.	MAF_INRAE=24.051;MAF_USDA=30.0
NC_035097.1	47707360	.	A	G	.	.	MAF_INRAE=3.165;MAF_USDA=12.941
NC_035097.1	47707371	.	G	A	.	.	MAF_INRAE=12.5;MAF_USDA=18.75
NC_035097.1	47707389	.	G	A	.	.	MAF_INRAE=16.456;MAF_USDA=11.765
NC_035097.1	47707397	.	C	T	.	.	MAF_INRAE=16.456;MAF_USDA=27.647
NC_035097.1	47707428	.	G	A	.	.	MAF_USDA=4.918
NC_035097.1	47707602	.	A	C	.	.	MAF_USDA=28.571
NC_035097.1	47707636	.	T	A	.	.	MAF_USDA=27.083
NC_035097.1	47707665	.	C	T	.	.	MAF_USDA=31.25
NC_035097.1	47707672	.	A	C	.	.	MAF_USDA=6.25
NC_035097.1	47708779	.	A	G	.	.	MAF_USDA=41.667
NC_035097.1	47708794	.	T	C	.	.	MAF_USDA=39.583
NC_035097.1	47708818	.	C	A	.	.	MAF_USDA=1.667
NC_035097.1	47708848	.	G	A	.	.	MAF_USDA=14.583
NC_035097.1	47708853	.	C	T	.	.	MAF_USDA=2.941
NC_035097.1	47708942	.	A	C	.	.	MAF_INRAE=17.089;MAF_USDA=18.235
NC_035097.1	47708955	.	A	T	.	.	MAF_USDA=5.738
NC_035097.1	47708971	.	G	A	.	.	MAF_INRAE=17.089;MAF_USDA=18.235
NC_035097.1	47708974	.	C	A	.	.	MAF_INRAE=10.833;MAF_USDA=5.738
NC_035097.1	47708996	.	C	A	.	.	MAF_INRAE=2.5
NC_035097.1	47708997	.	C	T	.	.	MAF_INRAE=48.101;MAF_USDA=45.294
NC_035097.1	47709042	.	C	A	.	.	MAF_INRAE=42.405;MAF_USDA=34.118
NC_035097.1	47709062	.	C	A	.	.	MAF_USDA=6.557
NC_035097.1	47709182	.	C	A	.	.	MAF_INRAE=17.722;MAF_USDA=14.706
NC_035097.1	47709247	.	A	G	.	.	MAF_INRAE=34.177;MAF_USDA=41.765
NC_035097.1	47709261	.	T	C	.	.	MAF_USDA=8.235
NC_035097.1	47709332	.	T	C	.	.	MAF_INRAE=34.177;MAF_USDA=42.353
NC_035097.1	47709373	.	T	G	.	.	MAF_INRAE=43.038;MAF_USDA=38.235
NC_035097.1	47709389	.	C	A	.	.	MAF_INRAE=11.667;MAF_USDA=14.706
NC_035097.1	47709391	.	C	T	.	.	MAF_USDA=11.176
NC_035097.1	47709410	.	T	A	.	.	MAF_USDA=6.557
NC_035097.1	47709428	.	G	T	.	.	MAF_INRAE=19.62;MAF_USDA=9.412
NC_035097.1	47709435	.	C	T	.	.	MAF_INRAE=37.342;MAF_USDA=21.765
NC_035097.1	47709444	.	T	G	.	.	MAF_INRAE=16.456;MAF_USDA=26.471
NC_035097.1	47709485	.	G	A	.	.	MAF_INRAE=25.949;MAF_USDA=32.353
NC_035097.1	47709513	.	A	G	.	.	MAF_INRAE=25.949;MAF_USDA=34.118
NC_035097.1	47709526	.	A	T	.	.	MAF_INRAE=11.667;MAF_USDA=5.294
NC_035097.1	47709561	.	A	G	.	.	MAF_INRAE=25.316;MAF_USDA=35.882
NC_035097.1	47709585	.	C	T	.	.	MAF_INRAE=16.456;MAF_USDA=12.941
NC_035097.1	47709590	.	C	T	.	.	MAF_USDA=1.639
NC_035097.1	47709616	.	G	A	.	.	MAF_INRAE=10.833;MAF_USDA=5.738
NC_035097.1	47709674	.	C	T	.	.	MAF_USDA=8.197
NC_035097.1	47709689	.	C	A	.	.	MAF_INRAE=11.667;MAF_USDA=8.235
NC_035097.1	47709703	.	A	T	.	.	MAF_USDA=1.639
NC_035097.1	47709765	.	A	T	.	.	MAF_INRAE=18.354;MAF_USDA=8.235
NC_035097.1	47709766	.	G	C	.	.	MAF_INRAE=22.5;MAF_USDA=8.235
NC_035097.1	47709802	.	C	A	.	.	MAF_INRAE=11.392;MAF_USDA=7.647
NC_035097.1	47709832	.	G	A	.	.	MAF_INRAE=11.667;MAF_USDA=8.235
NC_035097.1	47709890	.	A	G	.	.	MAF_INRAE=11.667;MAF_USDA=8.235
NC_035097.1	47709895	.	G	A	.	.	MAF_INRAE=11.667;MAF_USDA=8.235
NC_035097.1	47709926	.	T	A	.	.	MAF_INRAE=17.089;MAF_USDA=27.059
NC_035097.1	47709974	.	G	T	.	.	MAF_INRAE=2.5
NC_035097.1	47709978	.	C	T	.	.	MAF_INRAE=2.5
NC_035097.1	47709979	.	C	A	.	.	MAF_INRAE=2.5
NC_035097.1	47710096	.	G	A	.	.	MAF_INRAE=10.526;MAF_USDA=35.976
NC_035097.1	47710144	.	A	C	.	.	MAF_USDA=2.542
NC_035097.1	47710309	.	C	G	.	.	MAF_USDA=9.322
NC_035097.1	47710320	.	C	T	.	.	MAF_INRAE=10.526;MAF_USDA=36.585
NC_035097.1	47710431	.	C	T	.	.	MAF_USDA=9.322
NC_035097.1	47710434	.	C	T	.	.	MAF_INRAE=21.053;MAF_USDA=20.732
NC_035097.1	47710478	.	C	G	.	.	MAF_USDA=1.695
NC_035097.1	47710550	.	A	T	.	.	MAF_INRAE=50.0
NC_035097.1	47710635	.	C	T	.	.	MAF_USDA=1.639
NC_035097.1	47710700	.	G	A	.	.	MAF_INRAE=44.304;MAF_USDA=42.353
NC_035097.1	47710747	.	T	C	.	.	MAF_USDA=1.639
NC_035097.1	47710771	.	C	T	.	.	MAF_INRAE=11.667;MAF_USDA=8.235
NC_035097.1	47710783	.	T	C	.	.	MAF_INRAE=13.291;MAF_USDA=7.647
NC_035097.1	47710797	.	T	G	.	.	MAF_INRAE=44.937;MAF_USDA=42.353
NC_035097.1	47710801	.	T	C	.	.	MAF_INRAE=44.167;MAF_USDA=41.765
NC_035097.1	47710812	.	A	T	.	.	MAF_INRAE=43.333;MAF_USDA=43.75
NC_035097.1	47710815	.	G	C	.	.	MAF_INRAE=43.333;MAF_USDA=43.75
NC_035097.1	47710880	.	T	C	.	.	MAF_INRAE=16.456;MAF_USDA=21.176
NC_035097.1	47710885	.	A	G	.	.	MAF_INRAE=16.456;MAF_USDA=20.0
NC_035097.1	47710911	.	G	T	.	.	MAF_INRAE=18.354;MAF_USDA=7.647
NC_035097.1	47710976	.	C	T	.	.	MAF_USDA=8.824
NC_035097.1	47711000	.	A	T	.	.	MAF_INRAE=17.089;MAF_USDA=20.0
NC_035097.1	47711012	.	T	C	.	.	MAF_INRAE=26.582;MAF_USDA=41.176
NC_035097.1	47711031	.	C	T	.	.	MAF_USDA=2.459
NC_035097.1	47711033	.	G	A	.	.	MAF_INRAE=19.62;MAF_USDA=6.471
NC_035097.1	47711044	.	T	A	.	.	MAF_INRAE=39.241;MAF_USDA=14.118
NC_035097.1	47711077	.	C	A	.	.	MAF_INRAE=7.5;MAF_USDA=2.941
NC_035097.1	47711078	.	T	C	.	.	MAF_USDA=7.377
NC_035097.1	47711107	.	C	G	.	.	MAF_USDA=3.279
NC_035097.1	47711127	.	T	C	.	.	MAF_INRAE=26.316;MAF_USDA=7.377
NC_035097.1	47711158	.	A	G	.	.	MAF_USDA=20.588
NC_035097.1	47711164	.	C	T	.	.	MAF_USDA=20.588
NC_035097.1	47711274	.	T	A	.	.	MAF_USDA=20.0
NC_035097.1	47711277	.	G	A	.	.	MAF_USDA=20.588
NC_035097.1	47711284	.	C	T	.	.	MAF_USDA=7.647
NC_035097.1	47711296	.	T	A	.	.	MAF_USDA=2.083
NC_035097.1	47711934	.	A	G	.	.	MAF_USDA=25.0
NC_035097.1	47712004	.	A	C	.	.	MAF_INRAE=26.316
NC_035097.1	47712030	.	G	A	.	.	MAF_INRAE=5.263;MAF_USDA=7.059
NC_035097.1	47712036	.	A	G	.	.	MAF_USDA=5.882
NC_035097.1	47712073	.	C	T	.	.	MAF_USDA=2.083
NC_035097.1	47712081	.	T	C	.	.	MAF_USDA=2.083
NC_035097.1	47712139	.	T	G	.	.	MAF_USDA=4.167
NC_035097.1	47712157	.	A	G	.	.	MAF_INRAE=17.089;MAF_USDA=7.059
NC_035097.1	47712185	.	G	C	.	.	MAF_USDA=1.639
NC_035097.1	47712236	.	A	T	.	.	MAF_INRAE=47.468;MAF_USDA=28.235
NC_035097.1	47712299	.	G	A	.	.	MAF_INRAE=12.5;MAF_USDA=5.294
NC_035097.1	47712305	.	G	A	.	.	MAF_INRAE=11.667;MAF_USDA=2.459
NC_035097.1	47712361	.	A	T	.	.	MAF_INRAE=18.987;MAF_USDA=7.059
NC_035097.1	47712378	.	G	T	.	.	MAF_INRAE=2.5;MAF_USDA=8.235
NC_035097.1	47712402	.	G	T	.	.	MAF_INRAE=5.063;MAF_USDA=6.471
NC_035097.1	47712448	.	T	A	.	.	MAF_INRAE=25.316;MAF_USDA=12.941
NC_035097.1	47712449	.	A	C	.	.	MAF_INRAE=3.333;MAF_USDA=14.118
NC_035097.1	47712452	.	T	G	.	.	MAF_USDA=8.197
NC_035097.1	47712454	.	T	G	.	.	MAF_INRAE=10.833;MAF_USDA=3.529
NC_035097.1	47712495	.	A	C	.	.	MAF_INRAE=18.987;MAF_USDA=11.765
NC_035097.1	47712497	.	A	C	.	.	MAF_USDA=2.459
NC_035097.1	47712507	.	C	T	.	.	MAF_INRAE=12.5;MAF_USDA=19.412
NC_035097.1	47712517	.	A	G	.	.	MAF_INRAE=18.987;MAF_USDA=11.765
NC_035097.1	47712585	.	G	T	.	.	MAF_USDA=1.639
NC_035097.1	47712593	.	T	A	.	.	MAF_USDA=1.639
NC_035097.1	47712601	.	C	A	.	.	MAF_INRAE=11.667;MAF_USDA=4.118
NC_035097.1	47712607	.	C	T	.	.	MAF_INRAE=25.949;MAF_USDA=35.417
NC_035097.1	47712619	.	A	G	.	.	MAF_INRAE=25.949;MAF_USDA=35.417
NC_035097.1	47712628	.	G	A	.	.	MAF_INRAE=24.684;MAF_USDA=35.417
NC_035097.1	47712633	.	T	C	.	.	MAF_INRAE=24.684;MAF_USDA=33.333
NC_035097.1	47712649	.	T	C	.	.	MAF_USDA=1.639
NC_035097.1	47712691	.	G	T	.	.	MAF_USDA=2.083
NC_035097.1	47712718	.	C	G	.	.	MAF_USDA=6.471
NC_035097.1	47715416	.	C	T	.	.	MAF_USDA=4.167
NC_035097.1	47715455	.	C	T	.	.	MAF_USDA=1.639
NC_035097.1	47715471	.	T	C	.	.	MAF_INRAE=26.316;MAF_USDA=21.176
NC_035097.1	47715497	.	C	A	.	.	MAF_USDA=2.459
NC_035097.1	47715498	.	C	A	.	.	MAF_USDA=2.459
NC_035097.1	47715500	.	G	A	.	.	MAF_USDA=2.459
NC_035097.1	47715527	.	C	T	.	.	MAF_USDA=6.471
NC_035097.1	47715537	.	C	A	.	.	MAF_INRAE=25.316;MAF_USDA=21.176
NC_035097.1	47715628	.	C	T	.	.	MAF_INRAE=20.253;MAF_USDA=2.353
NC_035097.1	47715635	.	A	C	.	.	MAF_INRAE=18.987;MAF_USDA=7.059
NC_035097.1	47715662	.	G	A	.	.	MAF_USDA=7.377
NC_035097.1	47715739	.	T	C	.	.	MAF_INRAE=18.987;MAF_USDA=8.824
NC_035097.1	47715743	.	A	G	.	.	MAF_INRAE=25.949;MAF_USDA=11.176
NC_035097.1	47715744	.	T	A	.	.	MAF_INRAE=2.5;MAF_USDA=12.941
NC_035097.1	47715749	.	G	A	.	.	MAF_INRAE=18.987;MAF_USDA=7.647
NC_035097.1	47715775	.	C	T	.	.	MAF_USDA=3.279
NC_035097.1	47715782	.	G	A	.	.	MAF_USDA=31.25
NC_035097.1	47715788	.	T	C	.	.	MAF_INRAE=18.987;MAF_USDA=7.647
NC_035097.1	47715927	.	C	T	.	.	MAF_INRAE=5.0;MAF_USDA=4.167
NC_035097.1	47715986	.	A	G	.	.	MAF_INRAE=25.949
NC_035097.1	47716051	.	C	G	.	.	MAF_USDA=8.197
NC_035097.1	47716097	.	G	T	.	.	MAF_INRAE=2.5
NC_035097.1	47716099	.	T	A	.	.	MAF_INRAE=2.5
NC_035097.1	47716102	.	C	T	.	.	MAF_INRAE=25.316;MAF_USDA=10.588
NC_035097.1	47716135	.	G	A	.	.	MAF_INRAE=24.684;MAF_USDA=9.524
NC_035097.1	47716172	.	C	T	.	.	MAF_INRAE=13.333
NC_035097.1	47716191	.	C	T	.	.	MAF_INRAE=15.823;MAF_USDA=11.765
NC_035097.1	47716197	.	C	G	.	.	MAF_INRAE=13.333
NC_035097.1	47716203	.	G	T	.	.	MAF_INRAE=18.987;MAF_USDA=7.647
NC_035097.1	47716205	.	C	A	.	.	MAF_INRAE=24.684;MAF_USDA=11.176
NC_035097.1	47716213	.	G	A	.	.	MAF_INRAE=11.667;MAF_USDA=1.639
NC_035097.1	47716216	.	G	A	.	.	MAF_USDA=1.639
NC_035097.1	47716240	.	G	C	.	.	MAF_INRAE=25.316;MAF_USDA=11.446
NC_035097.1	47716245	.	G	T	.	.	MAF_INRAE=25.316;MAF_USDA=11.446
NC_035097.1	47716250	.	G	A	.	.	MAF_USDA=1.695
NC_035097.1	47716265	.	T	A	.	.	MAF_USDA=2.542
NC_035097.1	47716292	.	A	T	.	.	MAF_INRAE=25.316;MAF_USDA=10.843
NC_035097.1	47716321	.	A	C	.	.	MAF_USDA=8.475
NC_035097.1	47716394	.	A	C	.	.	MAF_USDA=6.471
NC_035097.1	47716424	.	T	G	.	.	MAF_INRAE=5.263;MAF_USDA=12.941
NC_035097.1	47716539	.	T	G	.	.	MAF_USDA=25.0
NC_035097.1	47716642	.	C	T	.	.	MAF_USDA=2.083
NC_035097.1	47717954	.	A	T	.	.	MAF_INRAE=5.263;MAF_USDA=34.118
NC_035097.1	47717955	.	A	T	.	.	MAF_INRAE=19.167;MAF_USDA=4.167
NC_035097.1	47718004	.	C	T	.	.	MAF_USDA=15.882
NC_035097.1	47718008	.	C	T	.	.	MAF_USDA=2.459
NC_035097.1	47718075	.	C	T	.	.	MAF_INRAE=11.667;MAF_USDA=2.459
NC_035097.1	47718092	.	A	G	.	.	MAF_USDA=1.765
NC_035097.1	47718104	.	C	G	.	.	MAF_USDA=2.459
NC_035097.1	47718121	.	A	C	.	.	MAF_INRAE=26.582;MAF_USDA=45.882
NC_035097.1	47718210	.	T	A	.	.	MAF_INRAE=5.0;MAF_USDA=4.167
NC_035097.1	47718467	.	G	T	.	.	MAF_INRAE=4.43;MAF_USDA=6.25
NC_035097.1	47718687	.	C	T	.	.	MAF_INRAE=25.316;MAF_USDA=27.059
NC_035097.1	47718753	.	C	T	.	.	MAF_USDA=3.279
NC_035097.1	47718837	.	G	T	.	.	MAF_INRAE=26.316
NC_035097.1	47718940	.	T	C	.	.	MAF_INRAE=24.684;MAF_USDA=27.059
NC_035097.1	47718941	.	G	A	.	.	MAF_INRAE=12.5;MAF_USDA=10.0
NC_035097.1	47718965	.	T	A	.	.	MAF_INRAE=32.911;MAF_USDA=41.176
NC_035097.1	47719078	.	G	C	.	.	MAF_INRAE=48.734;MAF_USDA=31.765
NC_035097.1	47719108	.	G	T	.	.	MAF_INRAE=2.5;MAF_USDA=21.176
NC_035097.1	47719109	.	A	G	.	.	MAF_USDA=27.083
NC_035097.1	47719186	.	C	T	.	.	MAF_INRAE=6.667
NC_035097.1	47719187	.	T	A	.	.	MAF_INRAE=6.667
NC_035097.1	47719188	.	T	G	.	.	MAF_INRAE=1.667
NC_035097.1	47719190	.	A	G	.	.	MAF_INRAE=1.667
NC_035097.1	47719198	.	G	A	.	.	MAF_INRAE=8.333
NC_035097.1	47719238	.	A	T	.	.	MAF_USDA=47.059
NC_035097.1	47719244	.	T	C	.	.	MAF_USDA=45.294
NC_035097.1	47719284	.	A	G	.	.	MAF_USDA=2.459
NC_035097.1	47719292	.	G	C	.	.	MAF_USDA=8.333
NC_035097.1	47719342	.	A	G	.	.	MAF_INRAE=10.526;MAF_USDA=43.75
NC_035097.1	47719359	.	C	A	.	.	MAF_INRAE=9.494;MAF_USDA=5.882
NC_035097.1	47719377	.	G	A	.	.	MAF_USDA=4.706
NC_035097.1	47719396	.	G	A	.	.	MAF_INRAE=11.667;MAF_USDA=14.118
NC_035097.1	47719481	.	C	T	.	.	MAF_USDA=1.639
NC_035097.1	47719496	.	G	A	.	.	MAF_USDA=1.667
NC_035097.1	47719542	.	A	C	.	.	MAF_USDA=5.0
NC_035097.1	47719553	.	T	C	.	.	MAF_INRAE=4.167
NC_035097.1	47719593	.	A	G	.	.	MAF_INRAE=41.667
NC_035097.1	47719647	.	C	A	.	.	MAF_INRAE=26.316;MAF_USDA=29.412
NC_035097.1	47719663	.	G	A	.	.	MAF_USDA=13.934
NC_035097.1	47719674	.	G	T	.	.	MAF_USDA=8.333
NC_035097.1	47719675	.	G	T	.	.	MAF_USDA=15.574
NC_035097.1	47719684	.	A	G	.	.	MAF_INRAE=15.823;MAF_USDA=11.765
NC_035097.1	47719693	.	C	A	.	.	MAF_USDA=8.333
NC_035097.1	47719716	.	A	G	.	.	MAF_INRAE=10.833
NC_035097.1	47719750	.	A	C	.	.	MAF_USDA=2.941
NC_035097.1	47719864	.	A	T	.	.	MAF_INRAE=47.368;MAF_USDA=17.059
NC_035097.1	47719880	.	A	T	.	.	MAF_INRAE=42.105;MAF_USDA=11.765
NC_035097.1	47719939	.	A	T	.	.	MAF_INRAE=21.053;MAF_USDA=27.647
NC_035097.1	47720072	.	G	A	.	.	MAF_USDA=8.333
NC_035097.1	47725575	.	T	G	.	.	MAF_USDA=43.75
NC_035097.1	47725619	.	G	T	.	.	MAF_USDA=42.353
NC_035097.1	47725623	.	C	T	.	.	MAF_USDA=8.235
NC_035097.1	47725710	.	A	G	.	.	MAF_INRAE=5.263;MAF_USDA=32.941
NC_035097.1	47725728	.	C	A	.	.	MAF_USDA=5.738
NC_035097.1	47725769	.	A	T	.	.	MAF_INRAE=6.962;MAF_USDA=4.706
NC_035097.1	47725820	.	A	C	.	.	MAF_INRAE=10.759;MAF_USDA=30.588
NC_035097.1	47725885	.	G	A	.	.	MAF_USDA=12.353
NC_035097.1	47726019	.	C	A	.	.	MAF_INRAE=18.333;MAF_USDA=34.706
NC_035097.1	47726031	.	C	T	.	.	MAF_USDA=7.377
NC_035097.1	47726038	.	G	A	.	.	MAF_USDA=8.197
NC_035097.1	47726064	.	C	T	.	.	MAF_USDA=7.059
NC_035097.1	47726077	.	T	G	.	.	MAF_INRAE=11.667;MAF_USDA=2.459
NC_035097.1	47726186	.	C	T	.	.	MAF_INRAE=37.342;MAF_USDA=38.824
NC_035097.1	47726278	.	T	C	.	.	MAF_INRAE=10.833
NC_035097.1	47726280	.	T	C	.	.	MAF_USDA=2.459
NC_035097.1	47726281	.	G	C	.	.	MAF_USDA=2.459
NC_035097.1	47726492	.	C	A	.	.	MAF_INRAE=5.263;MAF_USDA=16.667
NC_035097.1	47729983	.	A	C	.	.	MAF_INRAE=33.544;MAF_USDA=48.235
NC_035097.1	47729995	.	T	G	.	.	MAF_INRAE=20.886;MAF_USDA=1.786
NC_035097.1	47730019	.	C	T	.	.	MAF_USDA=17.5
NC_035097.1	47730096	.	G	A	.	.	MAF_INRAE=8.861;MAF_USDA=5.294
NC_035097.1	47730181	.	A	C	.	.	MAF_INRAE=7.5;MAF_USDA=14.706
NC_035097.1	47730292	.	G	A	.	.	MAF_INRAE=6.329;MAF_USDA=2.941
NC_035097.1	47730386	.	C	T	.	.	MAF_INRAE=8.861;MAF_USDA=8.824
NC_035097.1	47730481	.	T	A	.	.	MAF_USDA=2.459
NC_035097.1	47730502	.	G	C	.	.	MAF_INRAE=5.263;MAF_USDA=9.412
NC_035097.1	47730714	.	G	T	.	.	MAF_USDA=20.833
NC_035097.1	47730750	.	G	T	.	.	MAF_USDA=16.667
NC_035097.1	47730770	.	T	A	.	.	MAF_USDA=35.417
NC_035097.1	47730901	.	T	A	.	.	MAF_USDA=41.667
NC_035097.1	47731035	.	G	C	.	.	MAF_USDA=20.833
NC_035097.1	47731048	.	G	T	.	.	MAF_USDA=9.836
NC_035097.1	47731050	.	T	C	.	.	MAF_USDA=1.639
NC_035097.1	47731087	.	A	C	.	.	MAF_USDA=8.333
NC_035097.1	47731097	.	T	C	.	.	MAF_USDA=2.941
NC_035097.1	47731106	.	A	C	.	.	MAF_INRAE=9.494;MAF_USDA=8.235
NC_035097.1	47731113	.	A	T	.	.	MAF_USDA=6.557
NC_035097.1	47731144	.	T	A	.	.	MAF_USDA=43.75
NC_035097.1	47731161	.	C	T	.	.	MAF_INRAE=10.833;MAF_USDA=9.016
NC_035097.1	47731171	.	C	T	.	.	MAF_INRAE=2.5;MAF_USDA=6.471
NC_035097.1	47731201	.	C	A	.	.	MAF_USDA=7.377
NC_035097.1	47731207	.	G	A	.	.	MAF_INRAE=6.962;MAF_USDA=2.941
NC_035097.1	47731218	.	A	G	.	.	MAF_INRAE=13.924;MAF_USDA=1.639
NC_035097.1	47731239	.	A	G	.	.	MAF_USDA=4.167
NC_035097.1	47731255	.	G	A	.	.	MAF_USDA=5.833
NC_035097.1	47731290	.	G	T	.	.	MAF_USDA=1.639
NC_035097.1	47731356	.	C	G	.	.	MAF_USDA=2.941
NC_035097.1	47731389	.	T	A	.	.	MAF_INRAE=18.354;MAF_USDA=18.824
NC_035097.1	47731401	.	C	T	.	.	MAF_INRAE=13.924;MAF_USDA=5.882
NC_035097.1	47731421	.	C	A	.	.	MAF_USDA=4.098
NC_035097.1	47731468	.	A	C	.	.	MAF_INRAE=2.5;MAF_USDA=6.471
NC_035097.1	47731474	.	C	T	.	.	MAF_USDA=2.459
NC_035097.1	47731519	.	T	G	.	.	MAF_INRAE=18.333;MAF_USDA=4.118
NC_035097.1	47731580	.	A	C	.	.	MAF_INRAE=5.063;MAF_USDA=5.294
NC_035097.1	47731605	.	C	T	.	.	MAF_USDA=4.918
NC_035097.1	47731612	.	A	G	.	.	MAF_USDA=5.738
NC_035097.1	47731822	.	A	G	.	.	MAF_INRAE=18.987;MAF_USDA=16.667
NC_035097.1	47731866	.	A	T	.	.	MAF_USDA=1.724
NC_035097.1	47731912	.	A	G	.	.	MAF_INRAE=10.759;MAF_USDA=7.927
NC_035097.1	47732144	.	C	A	.	.	MAF_USDA=4.31
NC_035097.1	47732145	.	C	A	.	.	MAF_USDA=4.31
NC_035097.1	47732207	.	T	A	.	.	MAF_INRAE=23.418;MAF_USDA=7.927
NC_035097.1	47732224	.	T	G	.	.	MAF_INRAE=34.81;MAF_USDA=35.976
NC_035097.1	47732227	.	T	C	.	.	MAF_INRAE=2.5;MAF_USDA=5.488
NC_035097.1	47732246	.	T	C	.	.	MAF_INRAE=34.81;MAF_USDA=37.195
NC_035097.1	47732257	.	T	C	.	.	MAF_INRAE=27.848;MAF_USDA=22.561
NC_035097.1	47732317	.	G	A	.	.	MAF_USDA=3.049
NC_035097.1	47732351	.	T	G	.	.	MAF_INRAE=34.81;MAF_USDA=35.976
NC_035097.1	47732386	.	A	G	.	.	MAF_USDA=3.049
NC_035097.1	47732435	.	C	T	.	.	MAF_INRAE=34.81;MAF_USDA=37.195
NC_035097.1	47732436	.	A	G	.	.	MAF_INRAE=42.5;MAF_USDA=39.024
NC_035097.1	47732442	.	C	T	.	.	MAF_INRAE=9.494;MAF_USDA=6.707
NC_035097.1	47732456	.	T	C	.	.	MAF_INRAE=34.81;MAF_USDA=36.585
NC_035097.1	47732503	.	A	T	.	.	MAF_INRAE=15.19;MAF_USDA=17.073
NC_035097.1	47732521	.	G	A	.	.	MAF_INRAE=13.924;MAF_USDA=2.083
NC_035097.1	47732560	.	T	G	.	.	MAF_INRAE=15.19;MAF_USDA=14.706
NC_035097.1	47732565	.	G	A	.	.	MAF_INRAE=13.924;MAF_USDA=19.412
NC_035097.1	47732591	.	C	A	.	.	MAF_INRAE=14.557;MAF_USDA=20.0
NC_035097.1	47732645	.	G	C	.	.	MAF_INRAE=14.557;MAF_USDA=20.0
NC_035097.1	47732659	.	T	C	.	.	MAF_USDA=2.083
NC_035097.1	47732875	.	C	A	.	.	MAF_INRAE=21.053;MAF_USDA=19.412
NC_035097.1	47733075	.	A	G	.	.	MAF_USDA=31.25
NC_035097.1	47733088	.	C	G	.	.	MAF_USDA=31.25
NC_035097.1	47733379	.	G	T	.	.	MAF_USDA=4.167
NC_035097.1	47733397	.	G	T	.	.	MAF_USDA=20.833
NC_035097.1	47733487	.	G	A	.	.	MAF_USDA=47.917
NC_035097.1	47733504	.	G	A	.	.	MAF_USDA=50.0
NC_035097.1	47733655	.	C	T	.	.	MAF_USDA=50.0
NC_035097.1	47733728	.	C	T	.	.	MAF_INRAE=13.333;MAF_USDA=9.016
NC_035097.1	47733813	.	C	T	.	.	MAF_INRAE=14.557;MAF_USDA=20.588
NC_035097.1	47733830	.	T	C	.	.	MAF_USDA=21.176
NC_035097.1	47733844	.	A	C	.	.	MAF_INRAE=26.582;MAF_USDA=42.353
NC_035097.1	47733895	.	G	T	.	.	MAF_USDA=6.557
NC_035097.1	47733914	.	T	A	.	.	MAF_USDA=2.083
NC_035097.1	47734099	.	A	C	.	.	MAF_USDA=6.25
NC_035097.1	47734269	.	G	C	.	.	MAF_USDA=41.667
NC_035097.1	47734270	.	G	A	.	.	MAF_USDA=39.583
NC_035097.1	47734271	.	T	A	.	.	MAF_USDA=39.583
NC_035097.1	47734341	.	C	T	.	.	MAF_INRAE=12.5
NC_035097.1	47734458	.	C	T	.	.	MAF_INRAE=20.0
NC_035097.1	47734499	.	T	C	.	.	MAF_INRAE=10.833;MAF_USDA=2.083
NC_035097.1	47734516	.	C	A	.	.	MAF_INRAE=20.0
NC_035097.1	47734535	.	T	A	.	.	MAF_INRAE=12.5
NC_035097.1	47734537	.	A	T	.	.	MAF_USDA=10.417
NC_035097.1	47734594	.	T	C	.	.	MAF_INRAE=4.167;MAF_USDA=8.333
NC_035097.1	47734665	.	G	T	.	.	MAF_INRAE=24.167;MAF_USDA=4.167
NC_035097.1	47734675	.	G	T	.	.	MAF_INRAE=3.333;MAF_USDA=29.167
NC_035097.1	47734805	.	C	A	.	.	MAF_USDA=8.333
NC_035097.1	47734831	.	A	G	.	.	MAF_INRAE=12.5;MAF_USDA=20.833
NC_035097.1	47734896	.	C	A	.	.	MAF_INRAE=22.5;MAF_USDA=31.25
NC_035097.1	47734948	.	G	T	.	.	MAF_INRAE=26.316;MAF_USDA=14.118
NC_035097.1	47735003	.	G	T	.	.	MAF_INRAE=5.063;MAF_USDA=5.294
NC_035097.1	47735049	.	T	C	.	.	MAF_INRAE=18.333;MAF_USDA=10.656
NC_035097.1	47735131	.	T	C	.	.	MAF_INRAE=39.873;MAF_USDA=26.471
NC_035097.1	47735182	.	G	A	.	.	MAF_INRAE=25.949;MAF_USDA=17.647
NC_035097.1	47735187	.	C	T	.	.	MAF_INRAE=6.962;MAF_USDA=2.941
NC_035097.1	47735195	.	T	C	.	.	MAF_USDA=9.836
NC_035097.1	47735264	.	T	G	.	.	MAF_INRAE=39.873;MAF_USDA=15.882
NC_035097.1	47735318	.	A	T	.	.	MAF_USDA=6.557
NC_035097.1	47735378	.	G	T	.	.	MAF_INRAE=17.5;MAF_USDA=10.656
NC_035097.1	47735425	.	T	G	.	.	MAF_INRAE=6.962;MAF_USDA=2.941
NC_035097.1	47735480	.	A	G	.	.	MAF_INRAE=18.333
NC_035097.1	47735499	.	C	A	.	.	MAF_USDA=2.5
NC_035097.1	47735517	.	T	C	.	.	MAF_USDA=1.667
NC_035097.1	47735656	.	T	G	.	.	MAF_INRAE=15.789;MAF_USDA=7.143
NC_035097.1	47735663	.	G	A	.	.	MAF_INRAE=5.263;MAF_USDA=2.41
NC_035097.1	47735664	.	C	T	.	.	MAF_USDA=2.5
NC_035097.1	47735672	.	C	A	.	.	MAF_USDA=6.897
NC_035097.1	47735780	.	G	A	.	.	MAF_USDA=2.459
NC_035097.1	47735789	.	C	A	.	.	MAF_INRAE=2.5;MAF_USDA=4.167
NC_035097.1	47735839	.	G	C	.	.	MAF_INRAE=18.333;MAF_USDA=9.016
NC_035097.1	47735905	.	G	A	.	.	MAF_INRAE=48.734;MAF_USDA=38.235
NC_035097.1	47735934	.	A	G	.	.	MAF_INRAE=18.333;MAF_USDA=10.656
NC_035097.1	47735970	.	C	A	.	.	MAF_INRAE=12.025;MAF_USDA=8.235
NC_035097.1	47735974	.	T	A	.	.	MAF_INRAE=8.861;MAF_USDA=5.294
NC_035097.1	47735977	.	A	C	.	.	MAF_INRAE=18.333;MAF_USDA=11.475
NC_035097.1	47735981	.	T	A	.	.	MAF_USDA=1.639
NC_035097.1	47736010	.	C	T	.	.	MAF_USDA=2.459
NC_035097.1	47736081	.	G	T	.	.	MAF_USDA=2.459
NC_035097.1	47736119	.	T	G	.	.	MAF_INRAE=40.506;MAF_USDA=45.882
NC_035097.1	47736135	.	G	A	.	.	MAF_INRAE=21.519;MAF_USDA=16.471
NC_035097.1	47736163	.	C	T	.	.	MAF_INRAE=20.253;MAF_USDA=5.882
NC_035097.1	47736166	.	C	A	.	.	MAF_INRAE=5.063;MAF_USDA=11.475
NC_035097.1	47736192	.	G	A	.	.	MAF_INRAE=20.253;MAF_USDA=10.0
NC_035097.1	47736234	.	A	C	.	.	MAF_INRAE=34.177;MAF_USDA=43.529
NC_035097.1	47736257	.	T	C	.	.	MAF_INRAE=18.333;MAF_USDA=11.475
NC_035097.1	47736323	.	A	C	.	.	MAF_INRAE=18.333;MAF_USDA=11.475
NC_035097.1	47736379	.	T	A	.	.	MAF_INRAE=10.759;MAF_USDA=8.235
NC_035097.1	47736399	.	A	G	.	.	MAF_INRAE=20.253;MAF_USDA=5.294
NC_035097.1	47736433	.	C	A	.	.	MAF_USDA=3.279
NC_035097.1	47736439	.	T	C	.	.	MAF_INRAE=5.063;MAF_USDA=10.588
NC_035097.1	47736444	.	C	G	.	.	MAF_INRAE=18.987;MAF_USDA=20.0
NC_035097.1	47736474	.	A	G	.	.	MAF_INRAE=18.333;MAF_USDA=10.656
NC_035097.1	47736487	.	G	T	.	.	MAF_USDA=6.557
NC_035097.1	47736493	.	T	G	.	.	MAF_INRAE=43.038;MAF_USDA=31.176
NC_035097.1	47736524	.	T	G	.	.	MAF_INRAE=13.333;MAF_USDA=11.475
NC_035097.1	47736581	.	C	G	.	.	MAF_USDA=6.557
NC_035097.1	47736681	.	G	T	.	.	MAF_INRAE=18.333
NC_035097.1	47736769	.	G	C	.	.	MAF_INRAE=9.494
NC_035097.1	47736905	.	T	C	.	.	MAF_USDA=6.557
NC_035097.1	47736969	.	G	A	.	.	MAF_INRAE=14.167;MAF_USDA=10.588
NC_035097.1	47737009	.	A	G	.	.	MAF_INRAE=34.177;MAF_USDA=42.353
NC_035097.1	47737051	.	A	C	.	.	MAF_INRAE=39.873;MAF_USDA=44.118
NC_035097.1	47737058	.	G	A	.	.	MAF_INRAE=29.114;MAF_USDA=37.059
NC_035097.1	47737073	.	G	A	.	.	MAF_INRAE=15.19;MAF_USDA=23.529
NC_035097.1	47737075	.	T	A	.	.	MAF_INRAE=5.833;MAF_USDA=8.235
NC_035097.1	47737085	.	T	C	.	.	MAF_USDA=6.557
NC_035097.1	47737123	.	G	A	.	.	MAF_INRAE=5.0;MAF_USDA=14.706
NC_035097.1	47737125	.	C	T	.	.	MAF_INRAE=17.5;MAF_USDA=4.706
NC_035097.1	47737149	.	T	A	.	.	MAF_INRAE=45.57;MAF_USDA=27.647
NC_035097.1	47737206	.	A	C	.	.	MAF_INRAE=12.5;MAF_USDA=3.279
NC_035097.1	47737238	.	C	T	.	.	MAF_INRAE=21.667;MAF_USDA=10.588
NC_035097.1	47737289	.	C	T	.	.	MAF_USDA=2.459
NC_035097.1	47737395	.	C	G	.	.	MAF_USDA=6.471
NC_035097.1	47737421	.	A	C	.	.	MAF_USDA=30.588
NC_035097.1	47737431	.	A	T	.	.	MAF_USDA=44.706
NC_035097.1	47737439	.	G	C	.	.	MAF_USDA=39.412
NC_035097.1	47737443	.	T	A	.	.	MAF_USDA=5.738
NC_035097.1	47737485	.	C	T	.	.	MAF_USDA=8.333
NC_035097.1	47738424	.	C	A	.	.	MAF_USDA=4.098
NC_035097.1	47738428	.	T	G	.	.	MAF_USDA=7.377
NC_035097.1	47738478	.	C	T	.	.	MAF_USDA=22.353
NC_035097.1	47738528	.	C	T	.	.	MAF_USDA=6.557
NC_035097.1	47738530	.	C	T	.	.	MAF_USDA=7.377
NC_035097.1	47738535	.	G	T	.	.	MAF_INRAE=5.0
NC_035097.1	47738562	.	C	G	.	.	MAF_USDA=5.738
NC_035097.1	47738566	.	A	G	.	.	MAF_INRAE=46.835;MAF_USDA=38.824
NC_035097.1	47738617	.	C	G	.	.	MAF_USDA=1.639
NC_035097.1	47738622	.	T	C	.	.	MAF_INRAE=39.873;MAF_USDA=35.294
NC_035097.1	47738627	.	T	C	.	.	MAF_USDA=7.377
NC_035097.1	47738652	.	T	C	.	.	MAF_USDA=8.197
NC_035097.1	47738737	.	G	A	.	.	MAF_USDA=3.279
NC_035097.1	47738763	.	G	A	.	.	MAF_USDA=4.918
NC_035097.1	47738771	.	T	G	.	.	MAF_USDA=4.918
NC_035097.1	47738787	.	G	A	.	.	MAF_USDA=3.279
NC_035097.1	47738939	.	T	G	.	.	MAF_USDA=41.803
NC_035097.1	47738947	.	C	T	.	.	MAF_USDA=49.18
NC_035097.1	47738959	.	G	T	.	.	MAF_USDA=50.0
NC_035097.1	47738970	.	A	G	.	.	MAF_USDA=47.541
NC_035097.1	47738975	.	G	A	.	.	MAF_USDA=3.279
NC_035097.1	47739273	.	T	A	.	.	MAF_USDA=4.098
NC_035097.1	47739286	.	A	C	.	.	MAF_INRAE=6.962;MAF_USDA=2.083
NC_035097.1	47739300	.	G	T	.	.	MAF_INRAE=47.468;MAF_USDA=50.0
NC_035097.1	47739301	.	C	G	.	.	MAF_USDA=2.083
NC_035097.1	47739332	.	G	A	.	.	MAF_USDA=6.557
NC_035097.1	47739427	.	C	T	.	.	MAF_INRAE=18.987;MAF_USDA=14.118
NC_035097.1	47739486	.	C	T	.	.	MAF_INRAE=5.0
NC_035097.1	47739488	.	C	T	.	.	MAF_USDA=4.167
NC_035097.1	47739509	.	C	T	.	.	MAF_INRAE=2.5
NC_035097.1	47739555	.	G	T	.	.	MAF_USDA=1.639
NC_035097.1	47739585	.	G	T	.	.	MAF_INRAE=8.861;MAF_USDA=5.294
NC_035097.1	47739713	.	C	G	.	.	MAF_USDA=1.639
NC_035097.1	47739719	.	G	T	.	.	MAF_INRAE=6.329;MAF_USDA=3.529
NC_035097.1	47739730	.	G	C	.	.	MAF_USDA=2.083
NC_035097.1	47739755	.	A	C	.	.	MAF_INRAE=6.962;MAF_USDA=3.529
NC_035097.1	47739760	.	T	G	.	.	MAF_INRAE=44.937;MAF_USDA=35.294
NC_035097.1	47739779	.	T	G	.	.	MAF_USDA=1.639
NC_035097.1	47739781	.	C	A	.	.	MAF_INRAE=3.333;MAF_USDA=4.118
NC_035097.1	47739782	.	T	A	.	.	MAF_USDA=5.738
NC_035097.1	47739789	.	G	T	.	.	MAF_INRAE=37.342;MAF_USDA=27.059
NC_035097.1	47739811	.	C	A	.	.	MAF_INRAE=33.544;MAF_USDA=11.176
NC_035097.1	47739897	.	C	T	.	.	MAF_INRAE=5.063;MAF_USDA=10.588
NC_035097.1	47739923	.	A	T	.	.	MAF_USDA=1.765
NC_035097.1	47739924	.	C	A	.	.	MAF_INRAE=36.076;MAF_USDA=24.118
NC_035097.1	47739941	.	C	T	.	.	MAF_USDA=4.167
NC_035097.1	47739964	.	A	T	.	.	MAF_INRAE=36.709;MAF_USDA=43.529
NC_035097.1	47739967	.	C	A	.	.	MAF_INRAE=12.5;MAF_USDA=7.647
NC_035097.1	47739997	.	G	T	.	.	MAF_INRAE=5.833
NC_035097.1	47740012	.	G	A	.	.	MAF_INRAE=43.671;MAF_USDA=27.059
NC_035097.1	47740100	.	A	C	.	.	MAF_INRAE=31.646
NC_035097.1	47740114	.	A	C	.	.	MAF_USDA=9.016
NC_035097.1	47740126	.	G	T	.	.	MAF_INRAE=23.418;MAF_USDA=35.882
NC_035097.1	47740140	.	G	A	.	.	MAF_INRAE=5.0
NC_035097.1	47740148	.	C	T	.	.	MAF_INRAE=24.051;MAF_USDA=28.235
NC_035097.1	47740153	.	C	T	.	.	MAF_INRAE=10.127;MAF_USDA=30.588
NC_035097.1	47740171	.	T	A	.	.	MAF_INRAE=26.582;MAF_USDA=11.176
NC_035097.1	47740179	.	A	C	.	.	MAF_INRAE=20.253;MAF_USDA=7.059
NC_035097.1	47740194	.	A	C	.	.	MAF_USDA=13.934
NC_035097.1	47740224	.	T	C	.	.	MAF_INRAE=9.494;MAF_USDA=27.059
NC_035097.1	47740230	.	G	A	.	.	MAF_INRAE=6.962;MAF_USDA=3.529
NC_035097.1	47740318	.	T	A	.	.	MAF_USDA=14.583
NC_035097.1	47740322	.	G	C	.	.	MAF_USDA=2.083
NC_035097.1	47740333	.	G	T	.	.	MAF_USDA=16.667
NC_035097.1	47740336	.	T	C	.	.	MAF_USDA=2.083
NC_035097.1	47740353	.	A	C	.	.	MAF_INRAE=7.895
NC_035097.1	47740395	.	A	G	.	.	MAF_INRAE=2.632
NC_035097.1	47740464	.	G	A	.	.	MAF_USDA=33.333
NC_035097.1	47740581	.	G	T	.	.	MAF_USDA=5.738
NC_035097.1	47740591	.	A	G	.	.	MAF_USDA=6.557
NC_035097.1	47740644	.	C	T	.	.	MAF_USDA=1.639
NC_035097.1	47740764	.	C	T	.	.	MAF_INRAE=5.833
NC_035097.1	47740834	.	C	T	.	.	MAF_INRAE=12.5
NC_035097.1	47740836	.	A	T	.	.	MAF_INRAE=15.833;MAF_USDA=7.059
NC_035097.1	47740841	.	A	G	.	.	MAF_INRAE=46.203;MAF_USDA=46.471
NC_035097.1	47740875	.	G	A	.	.	MAF_INRAE=19.167;MAF_USDA=9.836
NC_035097.1	47741027	.	G	A	.	.	MAF_USDA=2.459
NC_035097.1	47741055	.	T	A	.	.	MAF_USDA=2.459
NC_035097.1	47741079	.	A	C	.	.	MAF_USDA=1.639
NC_035097.1	47741081	.	C	A	.	.	MAF_USDA=1.639
NC_035097.1	47741118	.	G	A	.	.	MAF_INRAE=6.962;MAF_USDA=3.529
NC_035097.1	47741298	.	G	T	.	.	MAF_USDA=1.639
NC_035097.1	47741398	.	G	A	.	.	MAF_INRAE=5.833
NC_035097.1	47741477	.	A	G	.	.	MAF_USDA=3.279
NC_035097.1	47741556	.	T	C	.	.	MAF_INRAE=5.833
NC_035097.1	47741632	.	G	A	.	.	MAF_USDA=2.459
NC_035097.1	47741655	.	T	G	.	.	MAF_USDA=4.167
NC_035097.1	47741661	.	T	C	.	.	MAF_USDA=6.557
NC_035097.1	47741663	.	T	C	.	.	MAF_USDA=2.941
NC_035097.1	47741666	.	C	A	.	.	MAF_INRAE=21.053;MAF_USDA=5.294
NC_035097.1	47741676	.	C	T	.	.	MAF_INRAE=31.579;MAF_USDA=40.0
NC_035097.1	47747809	.	A	T	.	.	MAF_INRAE=5.263
NC_035097.1	47747931	.	T	C	.	.	MAF_USDA=6.557
NC_035097.1	47747938	.	C	A	.	.	MAF_USDA=4.167
NC_035097.1	47747943	.	A	C	.	.	MAF_USDA=14.706
NC_035097.1	47747956	.	A	T	.	.	MAF_USDA=2.459
NC_035097.1	47748008	.	G	T	.	.	MAF_INRAE=5.263;MAF_USDA=3.529
NC_035097.1	47748009	.	C	T	.	.	MAF_USDA=3.529
NC_035097.1	47748157	.	T	C	.	.	MAF_USDA=4.918
NC_035097.1	47748191	.	C	T	.	.	MAF_USDA=4.167
NC_035097.1	47748227	.	C	A	.	.	MAF_USDA=4.706
NC_035097.1	47748326	.	G	A	.	.	MAF_USDA=3.279
NC_035097.1	47748362	.	TAAAAA	TAAAAG	.	.	MAF_USDA=16.667
NC_035097.1	47750394	.	C	T	.	.	MAF_USDA=4.348
NC_035097.1	47750590	.	C	T	.	.	MAF_INRAE=21.053;MAF_USDA=39.412
NC_035097.1	47750613	.	A	T	.	.	MAF_INRAE=2.5;MAF_USDA=3.529
NC_035097.1	47750629	.	T	C	.	.	MAF_USDA=12.941
NC_035097.1	47750840	.	G	A	.	.	MAF_USDA=1.639
NC_035097.1	47751005	.	G	A	.	.	MAF_INRAE=20.253
NC_035097.1	47751090	.	T	A	.	.	MAF_INRAE=46.203;MAF_USDA=39.412
NC_035097.1	47751101	.	C	A	.	.	MAF_USDA=4.098
NC_035097.1	47751208	.	C	T	.	.	MAF_INRAE=40.506;MAF_USDA=29.412
NC_035097.1	47751212	.	C	A	.	.	MAF_INRAE=22.5;MAF_USDA=11.176
NC_035097.1	47751230	.	T	G	.	.	MAF_USDA=7.377
NC_035097.1	47751239	.	A	G	.	.	MAF_USDA=2.459
NC_035097.1	47751246	.	T	A	.	.	MAF_USDA=8.197
NC_035097.1	47751251	.	C	T	.	.	MAF_USDA=9.016
NC_035097.1	47751278	.	T	C	.	.	MAF_USDA=2.459
NC_035097.1	47751283	.	T	A	.	.	MAF_INRAE=48.101;MAF_USDA=22.941
NC_035097.1	47751349	.	A	C	.	.	MAF_USDA=6.25
NC_035097.1	47751367	.	G	A	.	.	MAF_INRAE=10.759
NC_035097.1	47751385	.	C	T	.	.	MAF_INRAE=12.025;MAF_USDA=7.059
NC_035097.1	47751418	.	C	T	.	.	MAF_INRAE=1.667
NC_035097.1	47751419	.	C	A	.	.	MAF_INRAE=1.667;MAF_USDA=4.918
NC_035097.1	47751425	.	C	T	.	.	MAF_INRAE=1.667
NC_035097.1	47751445	.	C	A	.	.	MAF_INRAE=39.241;MAF_USDA=40.588
NC_035097.1	47751448	.	C	G	.	.	MAF_INRAE=35.833;MAF_USDA=47.059
NC_035097.1	47751455	.	A	C	.	.	MAF_USDA=3.279
NC_035097.1	47751466	.	T	G	.	.	MAF_USDA=3.279
NC_035097.1	47751467	.	G	T	.	.	MAF_INRAE=37.342;MAF_USDA=28.235
NC_035097.1	47751473	.	C	T	.	.	MAF_USDA=1.639
NC_035097.1	47751478	.	A	C	.	.	MAF_USDA=3.529
NC_035097.1	47751543	.	T	A	.	.	MAF_USDA=21.176
NC_035097.1	47751593	.	A	T	.	.	MAF_INRAE=2.5;MAF_USDA=8.824
NC_035097.1	47751755	.	G	A	.	.	MAF_INRAE=39.241;MAF_USDA=47.024
NC_035097.1	47751782	.	A	G	.	.	MAF_USDA=2.976
NC_035097.1	47751819	.	C	G	.	.	MAF_INRAE=20.886;MAF_USDA=4.118
NC_035097.1	47751893	.	G	T	.	.	MAF_USDA=6.557
NC_035097.1	47751959	.	A	T	.	.	MAF_INRAE=3.333;MAF_USDA=3.529
NC_035097.1	47752008	.	T	A	.	.	MAF_INRAE=23.418;MAF_USDA=14.118
NC_035097.1	47752047	.	G	A	.	.	MAF_USDA=2.459
NC_035097.1	47752049	.	G	T	.	.	MAF_INRAE=42.405;MAF_USDA=27.647
NC_035097.1	47752060	.	T	A	.	.	MAF_INRAE=2.5;MAF_USDA=8.235
NC_035097.1	47752064	.	A	G	.	.	MAF_INRAE=15.19
NC_035097.1	47752077	.	A	G	.	.	MAF_USDA=3.279
NC_035097.1	47752132	.	T	C	.	.	MAF_USDA=2.459
NC_035097.1	47752179	.	C	G	.	.	MAF_INRAE=2.5
NC_035097.1	47752183	.	T	C	.	.	MAF_USDA=9.016
NC_035097.1	47752186	.	C	T	.	.	MAF_USDA=4.118
NC_035097.1	47752201	.	C	T	.	.	MAF_INRAE=10.526
NC_035097.1	47752206	.	C	T	.	.	MAF_INRAE=10.526
NC_035097.1	47752271	.	A	T	.	.	MAF_USDA=1.639
NC_035097.1	47752317	.	A	T	.	.	MAF_INRAE=43.038;MAF_USDA=48.824
NC_035097.1	47752327	.	G	A	.	.	MAF_USDA=2.459
NC_035097.1	47752386	.	G	T	.	.	MAF_USDA=1.639
NC_035097.1	47752468	.	C	A	.	.	MAF_INRAE=12.5;MAF_USDA=4.918
NC_035097.1	47752469	.	A	T	.	.	MAF_INRAE=12.5;MAF_USDA=4.918
NC_035097.1	47752588	.	C	A	.	.	MAF_INRAE=12.5;MAF_USDA=7.377
NC_035097.1	47752595	.	C	A	.	.	MAF_INRAE=7.5;MAF_USDA=2.941
NC_035097.1	47752709	.	C	G	.	.	MAF_USDA=1.695
NC_035097.1	47752742	.	A	C	.	.	MAF_INRAE=16.456;MAF_USDA=16.867
NC_035097.1	47752751	.	G	A	.	.	MAF_USDA=2.542
NC_035097.1	47752752	.	G	A	.	.	MAF_USDA=3.39
NC_035097.1	47752782	.	A	G	.	.	MAF_USDA=2.083
NC_035097.1	47752783	.	C	A	.	.	MAF_INRAE=19.62;MAF_USDA=8.333
NC_035097.1	47752846	.	A	C	.	.	MAF_INRAE=15.823;MAF_USDA=15.476
NC_035097.1	47752848	.	C	A	.	.	MAF_INRAE=22.5;MAF_USDA=37.5
NC_035097.1	47752990	.	C	A	.	.	MAF_INRAE=21.053;MAF_USDA=16.667
NC_035097.1	47753053	.	C	A	.	.	MAF_USDA=3.529
NC_035097.1	47753055	.	A	G	.	.	MAF_USDA=3.529
NC_035097.1	47753056	.	T	G	.	.	MAF_INRAE=28.481;MAF_USDA=20.0
NC_035097.1	47753159	.	G	A	.	.	MAF_INRAE=2.5;MAF_USDA=8.235
NC_035097.1	47753237	.	C	A	.	.	MAF_INRAE=17.089;MAF_USDA=15.294
NC_035097.1	47753307	.	G	T	.	.	MAF_INRAE=13.333
NC_035097.1	47753345	.	A	C	.	.	MAF_INRAE=24.684;MAF_USDA=8.333
NC_035097.1	47753358	.	G	A	.	.	MAF_INRAE=5.833
NC_035097.1	47753368	.	T	A	.	.	MAF_INRAE=5.833
NC_035097.1	47753370	.	C	T	.	.	MAF_INRAE=5.833
NC_035097.1	47753383	.	T	A	.	.	MAF_INRAE=5.833
NC_035097.1	47753384	.	G	A	.	.	MAF_INRAE=5.833
NC_035097.1	47753385	.	T	G	.	.	MAF_INRAE=5.833
NC_035097.1	47753415	.	A	T	.	.	MAF_INRAE=6.962;MAF_USDA=5.882
NC_035097.1	47753454	.	C	T	.	.	MAF_USDA=1.639
NC_035097.1	47753464	.	A	G	.	.	MAF_INRAE=24.051;MAF_USDA=4.118
NC_035097.1	47753466	.	A	G	.	.	MAF_USDA=2.459
NC_035097.1	47753480	.	A	T	.	.	MAF_USDA=2.459
NC_035097.1	47753496	.	G	T	.	.	MAF_INRAE=17.089;MAF_USDA=17.059
NC_035097.1	47753532	.	T	C	.	.	MAF_USDA=4.167
NC_035097.1	47753533	.	A	C	.	.	MAF_USDA=4.167
NC_035097.1	47753543	.	A	C	.	.	MAF_USDA=4.098
NC_035097.1	47753544	.	T	C	.	.	MAF_USDA=4.098
NC_035097.1	47753601	.	T	C	.	.	MAF_USDA=3.279
NC_035097.1	47753699	.	C	T	.	.	MAF_INRAE=35.443;MAF_USDA=41.176
NC_035097.1	47753700	.	A	G	.	.	MAF_USDA=1.639
NC_035097.1	47753702	.	C	G	.	.	MAF_USDA=4.098
NC_035097.1	47753712	.	T	C	.	.	MAF_INRAE=10.526;MAF_USDA=5.294
NC_035097.1	47753722	.	G	T	.	.	MAF_USDA=3.279
NC_035097.1	47753771	.	C	G	.	.	MAF_INRAE=17.089;MAF_USDA=12.295
NC_035097.1	47753826	.	T	C	.	.	MAF_INRAE=10.759;MAF_USDA=7.647
NC_035097.1	47754084	.	A	C	.	.	MAF_INRAE=5.0
NC_035097.1	47754119	.	G	A	.	.	MAF_INRAE=8.333
NC_035097.1	47754157	.	A	G	.	.	MAF_INRAE=10.526;MAF_USDA=5.294
NC_035097.1	47754251	.	A	T	.	.	MAF_USDA=4.167
NC_035097.1	47755698	.	A	T	.	.	MAF_INRAE=10.127;MAF_USDA=8.235
NC_035097.1	47755777	.	C	A	.	.	MAF_USDA=2.459
NC_035097.1	47755778	.	C	A	.	.	MAF_USDA=2.459
NC_035097.1	47755886	.	A	C	.	.	MAF_INRAE=10.833;MAF_USDA=4.706
NC_035097.1	47755947	.	T	C	.	.	MAF_INRAE=25.316;MAF_USDA=27.083
NC_035097.1	47755950	.	G	T	.	.	MAF_INRAE=2.5;MAF_USDA=7.059
NC_035097.1	47755993	.	T	A	.	.	MAF_INRAE=7.5;MAF_USDA=2.083
NC_035097.1	47756099	.	G	A	.	.	MAF_INRAE=5.263;MAF_USDA=8.235
NC_035097.1	47756182	.	T	A	.	.	MAF_INRAE=3.333;MAF_USDA=7.059
NC_035097.1	47756183	.	T	C	.	.	MAF_INRAE=3.333;MAF_USDA=4.918
NC_035097.1	47756193	.	A	C	.	.	MAF_USDA=6.557
NC_035097.1	47756314	.	A	C	.	.	MAF_INRAE=10.526;MAF_USDA=5.294
NC_035097.1	47756359	.	C	G	.	.	MAF_INRAE=17.089;MAF_USDA=9.412
NC_035097.1	47756398	.	G	T	.	.	MAF_USDA=1.639
NC_035097.1	47756465	.	C	T	.	.	MAF_INRAE=19.62;MAF_USDA=3.529
NC_035097.1	47756504	.	C	T	.	.	MAF_INRAE=5.063;MAF_USDA=5.294
NC_035097.1	47756554	.	G	C	.	.	MAF_USDA=7.377
NC_035097.1	47756604	.	A	C	.	.	MAF_INRAE=17.089;MAF_USDA=13.529
NC_035097.1	47756605	.	C	A	.	.	MAF_INRAE=44.167;MAF_USDA=42.353
NC_035097.1	47756624	.	C	T	.	.	MAF_USDA=3.279
NC_035097.1	47756651	.	G	T	.	.	MAF_INRAE=7.5;MAF_USDA=2.941
NC_035097.1	47756688	.	A	T	.	.	MAF_INRAE=2.5;MAF_USDA=7.059
NC_035097.1	47756755	.	T	A	.	.	MAF_USDA=3.279
NC_035097.1	47756828	.	T	C	.	.	MAF_INRAE=5.0;MAF_USDA=2.353
NC_035097.1	47756877	.	A	T	.	.	MAF_INRAE=12.5
NC_035097.1	47756901	.	A	T	.	.	MAF_USDA=4.918
NC_035097.1	47756913	.	A	T	.	.	MAF_INRAE=5.063;MAF_USDA=5.294
NC_035097.1	47756926	.	A	G	.	.	MAF_INRAE=3.333;MAF_USDA=2.083
NC_035097.1	47756958	.	T	A	.	.	MAF_USDA=1.639
NC_035097.1	47756976	.	A	T	.	.	MAF_INRAE=8.861;MAF_USDA=5.294
NC_035097.1	47756989	.	C	G	.	.	MAF_INRAE=2.5;MAF_USDA=7.059
NC_035097.1	47757013	.	C	A	.	.	MAF_INRAE=12.5
NC_035097.1	47757016	.	T	C	.	.	MAF_USDA=13.115
NC_035097.1	47757113	.	T	C	.	.	MAF_USDA=4.918
NC_035097.1	47757196	.	C	T	.	.	MAF_INRAE=8.861;MAF_USDA=5.882
NC_035097.1	47757197	.	G	A	.	.	MAF_INRAE=46.203;MAF_USDA=46.471
NC_035097.1	47757224	.	C	T	.	.	MAF_INRAE=3.333;MAF_USDA=8.824
NC_035097.1	47757313	.	T	G	.	.	MAF_INRAE=32.911;MAF_USDA=30.588
NC_035097.1	47757314	.	T	C	.	.	MAF_INRAE=12.5
NC_035097.1	47757320	.	T	A	.	.	MAF_INRAE=2.5
NC_035097.1	47757333	.	C	T	.	.	MAF_USDA=7.059
NC_035097.1	47757499	.	C	A	.	.	MAF_INRAE=20.253;MAF_USDA=2.381
NC_035097.1	47757500	.	A	G	.	.	MAF_USDA=1.667
NC_035097.1	47757629	.	T	A	.	.	MAF_USDA=4.098
NC_035097.1	47757643	.	A	G	.	.	MAF_INRAE=20.253;MAF_USDA=2.941
NC_035097.1	47757684	.	G	T	.	.	MAF_INRAE=6.962;MAF_USDA=3.529
NC_035097.1	47757760	.	A	T	.	.	MAF_USDA=4.167
NC_035097.1	47757860	.	A	C	.	.	MAF_INRAE=5.063;MAF_USDA=4.918
NC_035097.1	47757868	.	C	T	.	.	MAF_INRAE=11.667
NC_035097.1	47757880	.	T	G	.	.	MAF_INRAE=5.063;MAF_USDA=5.294
NC_035097.1	47757947	.	C	T	.	.	MAF_INRAE=11.667
NC_035097.1	47758040	.	C	T	.	.	MAF_INRAE=16.456;MAF_USDA=9.412
NC_035097.1	47758068	.	C	T	.	.	MAF_INRAE=26.316
NC_035097.1	47758077	.	G	A	.	.	MAF_INRAE=36.709;MAF_USDA=41.765
NC_035097.1	47758117	.	G	A	.	.	MAF_USDA=4.167
NC_035097.1	47758139	.	C	A	.	.	MAF_INRAE=5.833
NC_035097.1	47758141	.	T	C	.	.	MAF_INRAE=5.833
NC_035097.1	47758157	.	C	A	.	.	MAF_INRAE=17.089;MAF_USDA=10.0
NC_035097.1	47758397	.	A	G	.	.	MAF_USDA=4.098
NC_035097.1	47758420	.	A	C	.	.	MAF_INRAE=31.667;MAF_USDA=28.235
NC_035097.1	47758448	.	C	T	.	.	MAF_USDA=2.459
NC_035097.1	47758593	.	A	T	.	.	MAF_USDA=1.639
NC_035097.1	47758627	.	A	T	.	.	MAF_INRAE=26.316;MAF_USDA=31.176
NC_035097.1	47758679	.	G	T	.	.	MAF_USDA=7.377
NC_035097.1	47758700	.	A	G	.	.	MAF_USDA=7.377
NC_035097.1	47758764	.	C	T	.	.	MAF_USDA=11.475
NC_035097.1	47758878	.	C	A	.	.	MAF_INRAE=12.658;MAF_USDA=4.706
NC_035097.1	47758943	.	A	T	.	.	MAF_USDA=2.083
NC_035097.1	47758955	.	T	A	.	.	MAF_INRAE=18.354;MAF_USDA=1.176
NC_035097.1	47758956	.	A	G	.	.	MAF_INRAE=7.5;MAF_USDA=1.765
NC_035097.1	47759036	.	G	A	.	.	MAF_INRAE=10.526;MAF_USDA=5.294
NC_035097.1	47759061	.	C	G	.	.	MAF_USDA=1.639
NC_035097.1	47759078	.	A	G	.	.	MAF_USDA=2.459
NC_035097.1	47759081	.	C	G	.	.	MAF_INRAE=15.0;MAF_USDA=12.941
NC_035097.1	47759210	.	T	A	.	.	MAF_USDA=2.459
NC_035097.1	47759212	.	A	C	.	.	MAF_USDA=2.459
NC_035097.1	47759285	.	G	A	.	.	MAF_USDA=1.667
NC_035097.1	47759293	.	T	G	.	.	MAF_INRAE=32.5;MAF_USDA=27.976
NC_035097.1	47759326	.	C	T	.	.	MAF_INRAE=2.5;MAF_USDA=7.647
NC_035097.1	47759357	.	G	A	.	.	MAF_USDA=2.459
NC_035097.1	47759363	.	A	G	.	.	MAF_INRAE=36.667;MAF_USDA=34.706
NC_035097.1	47759432	.	A	T	.	.	MAF_USDA=1.639
NC_035097.1	47759461	.	T	G	.	.	MAF_USDA=1.639
NC_035097.1	47759508	.	A	C	.	.	MAF_USDA=20.833
NC_035097.1	47759509	.	C	A	.	.	MAF_USDA=20.833
NC_035097.1	47759675	.	G	A	.	.	MAF_INRAE=5.0
NC_035097.1	47759692	.	A	T	.	.	MAF_INRAE=10.0;MAF_USDA=6.25
NC_035097.1	47759734	.	G	A	.	.	MAF_INRAE=25.949;MAF_USDA=13.529
NC_035097.1	47759739	.	C	A	.	.	MAF_USDA=4.098
NC_035097.1	47759764	.	C	T	.	.	MAF_INRAE=5.833
NC_035097.1	47759767	.	A	G	.	.	MAF_INRAE=25.949;MAF_USDA=12.941
NC_035097.1	47759843	.	C	T	.	.	MAF_INRAE=41.772;MAF_USDA=39.412
NC_035097.1	47759907	.	G	T	.	.	MAF_INRAE=27.215;MAF_USDA=11.765
NC_035097.1	47759947	.	T	C	.	.	MAF_USDA=1.639
NC_035097.1	47759981	.	G	A	.	.	MAF_USDA=4.098
NC_035097.1	47760027	.	T	G	.	.	MAF_USDA=4.167
NC_035097.1	47760072	.	T	A	.	.	MAF_INRAE=38.333;MAF_USDA=44.706
NC_035097.1	47760122	.	C	T	.	.	MAF_USDA=1.639
NC_035097.1	47760127	.	G	T	.	.	MAF_INRAE=25.949;MAF_USDA=14.706
NC_035097.1	47760236	.	T	A	.	.	MAF_USDA=9.836
NC_035097.1	47760253	.	G	C	.	.	MAF_INRAE=13.924;MAF_USDA=15.882
NC_035097.1	47760267	.	T	A	.	.	MAF_INRAE=11.667
NC_035097.1	47760335	.	C	T	.	.	MAF_INRAE=41.772;MAF_USDA=37.059
NC_035097.1	47760389	.	C	A	.	.	MAF_USDA=2.459
NC_035097.1	47760444	.	G	T	.	.	MAF_INRAE=5.063;MAF_USDA=5.294
NC_035097.1	47760445	.	A	T	.	.	MAF_INRAE=3.333;MAF_USDA=5.294
NC_035097.1	47760519	.	G	T	.	.	MAF_INRAE=26.582;MAF_USDA=12.941
NC_035097.1	47760543	.	C	T	.	.	MAF_INRAE=2.5;MAF_USDA=22.917
NC_035097.1	47760560	.	A	G	.	.	MAF_USDA=4.918
NC_035097.1	47760564	.	T	G	.	.	MAF_USDA=2.459
NC_035097.1	47760725	.	G	A	.	.	MAF_INRAE=36.667;MAF_USDA=40.0
NC_035097.1	47760825	.	G	A	.	.	MAF_INRAE=5.0
NC_035097.1	47760861	.	T	G	.	.	MAF_INRAE=11.667
NC_035097.1	47761004	.	G	A	.	.	MAF_USDA=10.656
NC_035097.1	47761060	.	C	T	.	.	MAF_USDA=1.639
NC_035097.1	47761077	.	A	C	.	.	MAF_INRAE=34.81
NC_035097.1	47761100	.	A	G	.	.	MAF_USDA=6.557
NC_035097.1	47761172	.	C	T	.	.	MAF_USDA=12.5
NC_035097.1	47761177	.	A	C	.	.	MAF_USDA=10.588
NC_035097.1	47761193	.	T	G	.	.	MAF_INRAE=8.333;MAF_USDA=3.529
NC_035097.1	47761207	.	A	G	.	.	MAF_INRAE=17.5;MAF_USDA=10.588
NC_035097.1	47761224	.	C	T	.	.	MAF_USDA=1.667
NC_035097.1	47761229	.	G	T	.	.	MAF_USDA=1.667
NC_035097.1	47761335	.	G	A	.	.	MAF_INRAE=45.57;MAF_USDA=43.529
NC_035097.1	47761393	.	T	C	.	.	MAF_INRAE=2.5;MAF_USDA=7.059
NC_035097.1	47761435	.	A	G	.	.	MAF_USDA=1.765
NC_035097.1	47761452	.	G	T	.	.	MAF_INRAE=6.962;MAF_USDA=3.529
NC_035097.1	47761490	.	A	G	.	.	MAF_INRAE=31.667;MAF_USDA=27.647
NC_035097.1	47761511	.	C	G	.	.	MAF_INRAE=5.0;MAF_USDA=3.279
NC_035097.1	47761553	.	C	A	.	.	MAF_INRAE=5.0;MAF_USDA=3.529
NC_035097.1	47761643	.	G	T	.	.	MAF_INRAE=25.949;MAF_USDA=15.294
NC_035097.1	47761662	.	C	T	.	.	MAF_USDA=4.098
NC_035097.1	47761732	.	A	T	.	.	MAF_USDA=4.167
NC_035097.1	47761761	.	T	G	.	.	MAF_USDA=6.25
NC_035097.1	47761820	.	C	T	.	.	MAF_INRAE=10.833;MAF_USDA=28.235
NC_035097.1	47761836	.	C	A	.	.	MAF_USDA=8.333
NC_035097.1	47761853	.	C	T	.	.	MAF_INRAE=20.0;MAF_USDA=8.824
NC_035097.1	47761911	.	G	A	.	.	MAF_USDA=2.459
NC_035097.1	47761916	.	T	C	.	.	MAF_USDA=4.918
NC_035097.1	47761928	.	G	A	.	.	MAF_INRAE=5.0
NC_035097.1	47762030	.	C	T	.	.	MAF_INRAE=42.405
NC_035097.1	47762079	.	A	G	.	.	MAF_INRAE=5.063;MAF_USDA=4.706
NC_035097.1	47762119	.	G	T	.	.	MAF_USDA=2.459
NC_035097.1	47762144	.	C	G	.	.	MAF_USDA=10.417
NC_035097.1	47762209	.	G	T	.	.	MAF_INRAE=5.833
NC_035097.1	47762230	.	A	T	.	.	MAF_INRAE=5.833
NC_035097.1	47762245	.	T	A	.	.	MAF_INRAE=32.5;MAF_USDA=30.0
NC_035097.1	47762247	.	A	T	.	.	MAF_USDA=2.459
NC_035097.1	47762249	.	G	A	.	.	MAF_INRAE=32.5;MAF_USDA=30.0
NC_035097.1	47762258	.	C	T	.	.	MAF_INRAE=32.5;MAF_USDA=29.412
NC_035097.1	47762303	.	G	T	.	.	MAF_INRAE=4.43;MAF_USDA=4.706
NC_035097.1	47762686	.	G	A	.	.	MAF_INRAE=30.38;MAF_USDA=11.765
NC_035097.1	47762754	.	G	T	.	.	MAF_USDA=1.639
NC_035097.1	47763026	.	C	G	.	.	MAF_INRAE=5.063;MAF_USDA=4.118
NC_035097.1	47763119	.	G	T	.	.	MAF_USDA=1.667
NC_035097.1	47763133	.	C	T	.	.	MAF_INRAE=13.924;MAF_USDA=2.941
NC_035097.1	47763248	.	T	G	.	.	MAF_INRAE=7.5;MAF_USDA=11.176
NC_035097.1	47763349	.	G	T	.	.	MAF_INRAE=8.861;MAF_USDA=18.75
NC_035097.1	47763351	.	A	G	.	.	MAF_INRAE=10.759
NC_035097.1	47763353	.	A	G	.	.	MAF_INRAE=13.924
NC_035097.1	47763429	.	A	C	.	.	MAF_INRAE=37.5;MAF_USDA=39.412
NC_035097.1	47763441	.	G	T	.	.	MAF_INRAE=16.456;MAF_USDA=8.824
NC_035097.1	47763562	.	C	A	.	.	MAF_USDA=8.235
NC_035097.1	47763693	.	A	T	.	.	MAF_USDA=2.459
NC_035097.1	47763716	.	C	T	.	.	MAF_INRAE=8.861;MAF_USDA=5.294
NC_035097.1	47763743	.	G	T	.	.	MAF_USDA=12.295
NC_035097.1	47763873	.	G	T	.	.	MAF_USDA=2.459
NC_035097.1	47763874	.	G	C	.	.	MAF_USDA=2.459
NC_035097.1	47763875	.	G	T	.	.	MAF_USDA=2.459
NC_035097.1	47764645	.	C	T	.	.	MAF_USDA=25.0
NC_035097.1	47764661	.	C	T	.	.	MAF_USDA=20.833
NC_035097.1	47764708	.	T	C	.	.	MAF_USDA=25.0
NC_035097.1	47764791	.	C	A	.	.	MAF_USDA=2.459
NC_035097.1	47764812	.	C	T	.	.	MAF_INRAE=12.658;MAF_USDA=4.706
NC_035097.1	47764840	.	G	T	.	.	MAF_USDA=4.167
NC_035097.1	47764912	.	G	A	.	.	MAF_USDA=5.738
NC_035097.1	47764985	.	G	T	.	.	MAF_USDA=1.639
NC_035097.1	47765081	.	G	A	.	.	MAF_INRAE=13.291;MAF_USDA=5.294
NC_035097.1	47765101	.	A	G	.	.	MAF_USDA=1.639
NC_035097.1	47765108	.	C	A	.	.	MAF_INRAE=29.747;MAF_USDA=20.0
NC_035097.1	47765139	.	T	C	.	.	MAF_INRAE=5.833
NC_035097.1	47765187	.	A	C	.	.	MAF_INRAE=26.316;MAF_USDA=3.279
NC_035097.1	47765218	.	A	T	.	.	MAF_USDA=7.377
NC_035097.1	47765222	.	A	T	.	.	MAF_USDA=12.5
NC_035097.1	47765228	.	G	A	.	.	MAF_USDA=2.459
NC_035097.1	47765261	.	A	T	.	.	MAF_USDA=4.918
NC_035097.1	47765305	.	T	G	.	.	MAF_USDA=4.167
NC_035097.1	47765314	.	G	A	.	.	MAF_USDA=5.738
NC_035097.1	47765346	.	A	G	.	.	MAF_USDA=5.294
NC_035097.1	47765348	.	A	G	.	.	MAF_USDA=4.706
NC_035097.1	47765353	.	A	T	.	.	MAF_USDA=5.294
NC_035097.1	47765368	.	T	C	.	.	MAF_USDA=11.765
NC_035097.1	47765412	.	C	T	.	.	MAF_USDA=4.217
NC_035097.1	47765487	.	T	G	.	.	MAF_USDA=4.167
NC_035097.1	47765504	.	C	T	.	.	MAF_USDA=4.268
NC_035097.1	47765515	.	A	G	.	.	MAF_USDA=25.0
NC_035097.1	47765519	.	G	C	.	.	MAF_USDA=7.759
NC_035097.1	47765521	.	T	G	.	.	MAF_USDA=24.39
NC_035097.1	47765534	.	C	G	.	.	MAF_USDA=27.976
NC_035097.1	47765564	.	G	T	.	.	MAF_USDA=4.098
NC_035097.1	47765597	.	C	G	.	.	MAF_USDA=1.639
NC_035097.1	47765654	.	T	A	.	.	MAF_USDA=4.918
NC_035097.1	47765678	.	T	C	.	.	MAF_INRAE=11.667;MAF_USDA=8.824
NC_035097.1	47765686	.	A	C	.	.	MAF_INRAE=29.747;MAF_USDA=19.412
NC_035097.1	47765687	.	T	C	.	.	MAF_INRAE=27.5;MAF_USDA=19.412
NC_035097.1	47765699	.	A	G	.	.	MAF_INRAE=24.051;MAF_USDA=15.882
NC_035097.1	47765718	.	C	T	.	.	MAF_INRAE=12.5
NC_035097.1	47765725	.	C	T	.	.	MAF_USDA=4.918
NC_035097.1	47765754	.	C	T	.	.	MAF_USDA=8.197
NC_035097.1	47765990	.	G	C	.	.	MAF_INRAE=7.5;MAF_USDA=1.639
NC_035097.1	47765994	.	G	T	.	.	MAF_INRAE=9.494;MAF_USDA=7.059
NC_035097.1	47766042	.	G	A	.	.	MAF_USDA=1.639
NC_035097.1	47766045	.	C	A	.	.	MAF_USDA=39.412
NC_035097.1	47766052	.	C	A	.	.	MAF_INRAE=5.833
NC_035097.1	47766053	.	C	T	.	.	MAF_USDA=39.412
NC_035097.1	47766085	.	C	T	.	.	MAF_INRAE=35.833;MAF_USDA=38.824
NC_035097.1	47766093	.	C	T	.	.	MAF_INRAE=37.342;MAF_USDA=45.294
NC_035097.1	47766095	.	T	A	.	.	MAF_INRAE=40.0;MAF_USDA=34.118
NC_035097.1	47766102	.	T	A	.	.	MAF_INRAE=5.0
NC_035097.1	47766136	.	C	T	.	.	MAF_INRAE=36.667;MAF_USDA=38.824
NC_035097.1	47766171	.	A	G	.	.	MAF_INRAE=27.215;MAF_USDA=27.059
NC_035097.1	47766276	.	A	C	.	.	MAF_INRAE=37.5;MAF_USDA=39.412
NC_035097.1	47766316	.	G	A	.	.	MAF_USDA=2.459
NC_035097.1	47766416	.	G	C	.	.	MAF_USDA=7.377
NC_035097.1	47766428	.	C	T	.	.	MAF_USDA=4.118
NC_035097.1	47766448	.	A	C	.	.	MAF_INRAE=9.494;MAF_USDA=8.235
NC_035097.1	47766478	.	G	A	.	.	MAF_USDA=4.118
NC_035097.1	47766526	.	C	T	.	.	MAF_INRAE=44.304;MAF_USDA=31.765
NC_035097.1	47766566	.	T	G	.	.	MAF_USDA=2.459
NC_035097.1	47766567	.	G	T	.	.	MAF_INRAE=37.5;MAF_USDA=38.824
NC_035097.1	47766571	.	T	C	.	.	MAF_INRAE=13.291;MAF_USDA=24.706
NC_035097.1	47766593	.	A	C	.	.	MAF_INRAE=37.5;MAF_USDA=38.824
NC_035097.1	47766661	.	C	T	.	.	MAF_INRAE=31.667;MAF_USDA=34.706
NC_035097.1	47766721	.	G	A	.	.	MAF_INRAE=13.291;MAF_USDA=13.529
NC_035097.1	47766727	.	C	G	.	.	MAF_USDA=4.167
NC_035097.1	47766757	.	G	T	.	.	MAF_INRAE=3.333;MAF_USDA=4.167
NC_035097.1	47766766	.	C	G	.	.	MAF_INRAE=48.734;MAF_USDA=28.235
NC_035097.1	47766772	.	G	A	.	.	MAF_INRAE=31.013;MAF_USDA=20.0
NC_035097.1	47766777	.	G	C	.	.	MAF_INRAE=31.013;MAF_USDA=20.0
NC_035097.1	47766816	.	G	A	.	.	MAF_INRAE=31.667;MAF_USDA=35.294
NC_035097.1	47766835	.	C	A	.	.	MAF_INRAE=31.013;MAF_USDA=19.412
NC_035097.1	47766851	.	G	T	.	.	MAF_INRAE=9.494;MAF_USDA=5.882
NC_035097.1	47766875	.	A	G	.	.	MAF_INRAE=13.291;MAF_USDA=20.588
NC_035097.1	47766887	.	G	T	.	.	MAF_INRAE=13.924;MAF_USDA=7.059
NC_035097.1	47766934	.	C	G	.	.	MAF_INRAE=42.405;MAF_USDA=39.412
NC_035097.1	47766970	.	C	T	.	.	MAF_INRAE=3.333;MAF_USDA=3.529
NC_035097.1	47766980	.	G	A	.	.	MAF_INRAE=41.772;MAF_USDA=39.412
NC_035097.1	47766988	.	T	G	.	.	MAF_INRAE=13.924;MAF_USDA=7.059
NC_035097.1	47766991	.	T	A	.	.	MAF_INRAE=9.494;MAF_USDA=22.917
NC_035097.1	47767086	.	G	A	.	.	MAF_USDA=3.279
NC_035097.1	47767129	.	T	C	.	.	MAF_INRAE=13.924;MAF_USDA=7.647
NC_035097.1	47767190	.	A	C	.	.	MAF_USDA=6.557
NC_035097.1	47767349	.	C	T	.	.	MAF_INRAE=5.0
NC_035097.1	47767350	.	G	T	.	.	MAF_USDA=1.639
NC_035097.1	47767358	.	A	G	.	.	MAF_INRAE=5.833;MAF_USDA=3.279
NC_035097.1	47767372	.	T	C	.	.	MAF_INRAE=44.937;MAF_USDA=27.647
NC_035097.1	47767428	.	A	G	.	.	MAF_USDA=2.941
NC_035097.1	47767447	.	C	T	.	.	MAF_INRAE=9.494;MAF_USDA=7.647
NC_035097.1	47767458	.	C	A	.	.	MAF_INRAE=12.5
NC_035097.1	47767462	.	A	C	.	.	MAF_INRAE=5.0
NC_035097.1	47767473	.	T	A	.	.	MAF_INRAE=13.924;MAF_USDA=7.059
NC_035097.1	47767474	.	G	T	.	.	MAF_INRAE=10.0;MAF_USDA=7.059
NC_035097.1	47767493	.	T	C	.	.	MAF_INRAE=13.924;MAF_USDA=6.471
NC_035097.1	47767583	.	C	T	.	.	MAF_USDA=1.639
NC_035097.1	47767584	.	G	A	.	.	MAF_INRAE=8.861;MAF_USDA=5.882
NC_035097.1	47767599	.	T	A	.	.	MAF_INRAE=5.0
NC_035097.1	47767624	.	A	T	.	.	MAF_USDA=4.167
NC_035097.1	47767632	.	C	T	.	.	MAF_USDA=4.098
NC_035097.1	47767637	.	A	T	.	.	MAF_INRAE=5.0
NC_035097.1	47767667	.	T	C	.	.	MAF_USDA=1.639
NC_035097.1	47767889	.	T	A	.	.	MAF_USDA=1.807
NC_035097.1	47767897	.	G	T	.	.	MAF_INRAE=5.0;MAF_USDA=4.217
NC_035097.1	47767923	.	A	G	.	.	MAF_INRAE=33.333;MAF_USDA=19.88
NC_035097.1	47767989	.	C	T	.	.	MAF_USDA=4.167
NC_035097.1	47768063	.	T	G	.	.	MAF_INRAE=12.658;MAF_USDA=2.083
NC_035097.1	47768097	.	G	A	.	.	MAF_USDA=2.459
NC_035097.1	47768100	.	C	T	.	.	MAF_INRAE=13.924;MAF_USDA=7.647
NC_035097.1	47768166	.	C	T	.	.	MAF_INRAE=14.557;MAF_USDA=7.059
NC_035097.1	47768233	.	A	G	.	.	MAF_USDA=4.098
NC_035097.1	47768345	.	A	T	.	.	MAF_USDA=4.167
NC_035097.1	47768364	.	G	T	.	.	MAF_INRAE=31.667;MAF_USDA=34.706
NC_035097.1	47768376	.	A	G	.	.	MAF_INRAE=13.291;MAF_USDA=12.941
NC_035097.1	47768415	.	T	C	.	.	MAF_INRAE=9.494;MAF_USDA=7.647
NC_035097.1	47768423	.	C	A	.	.	MAF_INRAE=13.924;MAF_USDA=7.647
NC_035097.1	47768458	.	G	A	.	.	MAF_INRAE=13.924;MAF_USDA=7.647
NC_035097.1	47768461	.	T	C	.	.	MAF_INRAE=5.0
NC_035097.1	47768483	.	A	T	.	.	MAF_INRAE=13.291;MAF_USDA=7.647
NC_035097.1	47768518	.	G	C,T	.	.	MAF_INRAE=26.316
NC_035097.1	47768521	.	A	T	.	.	MAF_INRAE=46.667;MAF_USDA=41.176
NC_035097.1	47768522	.	C	T	.	.	MAF_INRAE=9.167;MAF_USDA=7.059
NC_035097.1	47768537	.	G	T	.	.	MAF_INRAE=13.291;MAF_USDA=7.059
NC_035097.1	47768566	.	T	C	.	.	MAF_INRAE=31.667;MAF_USDA=35.882
NC_035097.1	47768571	.	T	G	.	.	MAF_INRAE=12.658;MAF_USDA=7.647
NC_035097.1	47768619	.	G	T	.	.	MAF_INRAE=12.658;MAF_USDA=7.647
NC_035097.1	47768657	.	C	T	.	.	MAF_INRAE=31.646;MAF_USDA=20.0
NC_035097.1	47768691	.	A	G	.	.	MAF_USDA=4.918
NC_035097.1	47768697	.	T	C	.	.	MAF_INRAE=13.291;MAF_USDA=7.059
NC_035097.1	47768698	.	G	A	.	.	MAF_USDA=7.377
NC_035097.1	47768735	.	A	C	.	.	MAF_INRAE=26.316;MAF_USDA=6.471
NC_035097.1	47768846	.	A	T	.	.	MAF_INRAE=13.333;MAF_USDA=8.235
NC_035097.1	47768888	.	T	C	.	.	MAF_INRAE=32.5;MAF_USDA=20.732
NC_035097.1	47768960	.	C	T	.	.	MAF_INRAE=8.333;MAF_USDA=14.634
NC_035097.1	47768973	.	A	C	.	.	MAF_USDA=4.268
NC_035097.1	47769164	.	G	C	.	.	MAF_INRAE=42.5;MAF_USDA=36.145
NC_035097.1	47769410	.	G	T	.	.	MAF_INRAE=40.506;MAF_USDA=37.059
NC_035097.1	47769506	.	G	T	.	.	MAF_USDA=1.639
NC_035097.1	47769515	.	C	A	.	.	MAF_INRAE=36.842
NC_035097.1	47769577	.	C	T	.	.	MAF_USDA=29.167
NC_035097.1	47769610	.	T	A	.	.	MAF_USDA=25.0
NC_035097.1	47769630	.	G	A	.	.	MAF_USDA=8.333
NC_035097.1	47774602	.	C	T	.	.	MAF_USDA=3.333
NC_035097.1	47774609	.	C	T	.	.	MAF_USDA=2.5
NC_035097.1	47774648	.	C	T	.	.	MAF_USDA=4.098
NC_035097.1	47774656	.	G	A	.	.	MAF_USDA=10.656
NC_035097.1	47774694	.	C	T	.	.	MAF_USDA=3.333
NC_035097.1	47774786	.	A	G	.	.	MAF_USDA=20.833
NC_035097.1	47774790	.	C	A	.	.	MAF_USDA=4.167
NC_035097.1	47774838	.	C	T	.	.	MAF_USDA=2.459
NC_035097.1	47774840	.	A	G	.	.	MAF_USDA=29.412
NC_035097.1	47774860	.	G	A	.	.	MAF_USDA=1.639
NC_035097.1	47774887	.	T	C	.	.	MAF_USDA=2.459
NC_035097.1	47774970	.	G	A	.	.	MAF_USDA=8.824
NC_035097.1	47774973	.	C	T	.	.	MAF_USDA=20.833
NC_035097.1	47775170	.	G	A	.	.	MAF_INRAE=13.924;MAF_USDA=8.824
NC_035097.1	47775302	.	C	A	.	.	MAF_USDA=4.167
NC_035097.1	47775315	.	G	A	.	.	MAF_USDA=4.098
NC_035097.1	47775328	.	C	A	.	.	MAF_USDA=5.738
NC_035097.1	47775330	.	A	T	.	.	MAF_USDA=5.738
NC_035097.1	47775341	.	T	C	.	.	MAF_USDA=4.918
NC_035097.1	47775364	.	G	A	.	.	MAF_USDA=5.738
NC_035097.1	47775428	.	T	C	.	.	MAF_INRAE=12.5
NC_035097.1	47775456	.	G	C	.	.	MAF_USDA=4.918
NC_035097.1	47775477	.	G	T	.	.	MAF_USDA=4.918
NC_035097.1	47775487	.	C	T	.	.	MAF_INRAE=10.759;MAF_USDA=6.471
NC_035097.1	47775548	.	A	T	.	.	MAF_INRAE=12.5;MAF_USDA=8.197
NC_035097.1	47775604	.	A	G	.	.	MAF_USDA=2.353
NC_035097.1	47775609	.	T	C	.	.	MAF_USDA=1.639
NC_035097.1	47775654	.	G	A	.	.	MAF_USDA=3.279
NC_035097.1	47775660	.	T	G	.	.	MAF_USDA=7.377
NC_035097.1	47775747	.	G	C	.	.	MAF_INRAE=29.114;MAF_USDA=24.706
NC_035097.1	47775751	.	A	G	.	.	MAF_INRAE=23.333;MAF_USDA=24.706
NC_035097.1	47775866	.	A	G	.	.	MAF_INRAE=11.667
NC_035097.1	47775867	.	C	G	.	.	MAF_USDA=4.167
NC_035097.1	47775913	.	G	T	.	.	MAF_USDA=3.279
NC_035097.1	47775924	.	C	A	.	.	MAF_INRAE=6.667;MAF_USDA=5.738
NC_035097.1	47775945	.	G	T	.	.	MAF_INRAE=5.063;MAF_USDA=4.706
NC_035097.1	47775998	.	G	T	.	.	MAF_INRAE=14.557;MAF_USDA=8.824
NC_035097.1	47776017	.	T	C	.	.	MAF_INRAE=31.646;MAF_USDA=22.917
NC_035097.1	47776131	.	A	G	.	.	MAF_INRAE=26.582;MAF_USDA=25.882
NC_035097.1	47776224	.	A	T	.	.	MAF_USDA=3.529
NC_035097.1	47776356	.	T	C	.	.	MAF_USDA=5.738
NC_035097.1	47776376	.	C	T	.	.	MAF_USDA=5.738
NC_035097.1	47776418	.	A	C	.	.	MAF_INRAE=14.557;MAF_USDA=14.286
NC_035097.1	47776433	.	A	C	.	.	MAF_INRAE=6.962;MAF_USDA=3.529
NC_035097.1	47776443	.	A	G	.	.	MAF_INRAE=18.354;MAF_USDA=13.529
NC_035097.1	47776457	.	G	A	.	.	MAF_USDA=5.738
NC_035097.1	47776524	.	T	C	.	.	MAF_INRAE=25.316;MAF_USDA=32.353
NC_035097.1	47776595	.	G	A	.	.	MAF_USDA=1.639
NC_035097.1	47776654	.	T	C	.	.	MAF_USDA=1.765
NC_035097.1	47776685	.	T	C	.	.	MAF_INRAE=5.0
NC_035097.1	47776763	.	TCAATATTCACACAGCCGA	TCAATATTCACACAGCCGC	.	.	MAF_USDA=33.333
NC_035097.1	47776781	.	A	C	.	.	MAF_INRAE=14.557
NC_035097.1	47776848	.	G	A	.	.	MAF_INRAE=13.333
NC_035097.1	47776849	.	G	A	.	.	MAF_USDA=4.118
NC_035097.1	47776866	.	C	A	.	.	MAF_INRAE=10.127;MAF_USDA=6.471
NC_035097.1	47776871	.	C	T	.	.	MAF_USDA=4.167
NC_035097.1	47776907	.	C	A	.	.	MAF_INRAE=10.759;MAF_USDA=6.471
NC_035097.1	47776950	.	C	A	.	.	MAF_INRAE=5.0
NC_035097.1	47776975	.	C	T	.	.	MAF_USDA=5.738
NC_035097.1	47776982	.	G	T	.	.	MAF_USDA=2.459
NC_035097.1	47777068	.	T	G	.	.	MAF_INRAE=25.316;MAF_USDA=25.294
NC_035097.1	47777205	.	A	T	.	.	MAF_USDA=2.459
NC_035097.1	47777227	.	C	T	.	.	MAF_INRAE=14.557;MAF_USDA=8.824
NC_035097.1	47777302	.	C	T	.	.	MAF_INRAE=5.0;MAF_USDA=6.557
NC_035097.1	47777303	.	G	T	.	.	MAF_USDA=4.918
NC_035097.1	47777337	.	G	A	.	.	MAF_USDA=4.918
NC_035097.1	47777352	.	A	G	.	.	MAF_INRAE=5.833;MAF_USDA=6.557
NC_035097.1	47777493	.	G	A	.	.	MAF_INRAE=5.0
NC_035097.1	47777540	.	G	A	.	.	MAF_INRAE=10.759;MAF_USDA=8.824
NC_035097.1	47777546	.	C	G	.	.	MAF_INRAE=10.759;MAF_USDA=8.235
NC_035097.1	47777638	.	G	A	.	.	MAF_INRAE=6.962;MAF_USDA=2.083
NC_035097.1	47777661	.	C	T	.	.	MAF_INRAE=6.962;MAF_USDA=3.529
NC_035097.1	47777663	.	G	T	.	.	MAF_INRAE=28.333;MAF_USDA=16.471
NC_035097.1	47777687	.	C	T	.	.	MAF_USDA=4.918
NC_035097.1	47777697	.	A	T	.	.	MAF_INRAE=5.263;MAF_USDA=3.529
NC_035097.1	47777825	.	A	G	.	.	MAF_INRAE=29.114;MAF_USDA=26.471
NC_035097.1	47777872	.	C	T	.	.	MAF_INRAE=32.5;MAF_USDA=33.529
NC_035097.1	47777890	.	G	T	.	.	MAF_USDA=3.279
NC_035097.1	47777906	.	T	C	.	.	MAF_INRAE=11.392;MAF_USDA=8.235
NC_035097.1	47777948	.	C	A	.	.	MAF_INRAE=25.949;MAF_USDA=24.706
NC_035097.1	47777979	.	T	A	.	.	MAF_INRAE=10.759;MAF_USDA=7.647
NC_035097.1	47778008	.	A	G	.	.	MAF_INRAE=31.646;MAF_USDA=20.0
NC_035097.1	47778038	.	G	C	.	.	MAF_USDA=16.667
NC_035097.1	47778054	.	T	C	.	.	MAF_INRAE=31.013;MAF_USDA=19.412
NC_035097.1	47778119	.	G	T	.	.	MAF_INRAE=14.557;MAF_USDA=8.824
NC_035097.1	47778129	.	G	T	.	.	MAF_INRAE=30.38;MAF_USDA=25.294
NC_035097.1	47778160	.	T	C	.	.	MAF_INRAE=31.646;MAF_USDA=20.0
NC_035097.1	47778274	.	G	A	.	.	MAF_USDA=5.738
NC_035097.1	47778282	.	G	A	.	.	MAF_INRAE=5.833
NC_035097.1	47778334	.	C	G	.	.	MAF_INRAE=9.494;MAF_USDA=6.471
NC_035097.1	47778335	.	G	A	.	.	MAF_INRAE=2.5
NC_035097.1	47778378	.	A	G	.	.	MAF_INRAE=28.481;MAF_USDA=25.294
NC_035097.1	47778442	.	T	A	.	.	MAF_INRAE=31.013;MAF_USDA=19.412
NC_035097.1	47778443	.	G	C	.	.	MAF_INRAE=32.5;MAF_USDA=19.412
NC_035097.1	47778477	.	T	A	.	.	MAF_INRAE=3.333
NC_035097.1	47778489	.	T	G	.	.	MAF_USDA=2.459
NC_035097.1	47778559	.	G	T	.	.	MAF_INRAE=7.5;MAF_USDA=19.412
NC_035097.1	47778572	.	G	T	.	.	MAF_USDA=4.918
NC_035097.1	47778610	.	G	C	.	.	MAF_USDA=4.918
NC_035097.1	47778616	.	G	T	.	.	MAF_INRAE=27.848;MAF_USDA=15.882
NC_035097.1	47778630	.	C	T	.	.	MAF_INRAE=25.316;MAF_USDA=25.294
NC_035097.1	47778668	.	C	T	.	.	MAF_USDA=5.738
NC_035097.1	47778674	.	C	T	.	.	MAF_USDA=4.918
NC_035097.1	47778684	.	T	G	.	.	MAF_INRAE=9.494;MAF_USDA=5.882
NC_035097.1	47778731	.	C	A	.	.	MAF_INRAE=5.0;MAF_USDA=5.738
NC_035097.1	47778734	.	C	A	.	.	MAF_USDA=4.098
NC_035097.1	47778751	.	A	T	.	.	MAF_INRAE=27.848;MAF_USDA=16.471
NC_035097.1	47778790	.	T	C	.	.	MAF_INRAE=5.0
NC_035097.1	47778801	.	A	G	.	.	MAF_INRAE=27.848;MAF_USDA=18.824
NC_035097.1	47778803	.	C	T	.	.	MAF_INRAE=28.333;MAF_USDA=18.824
NC_035097.1	47778831	.	C	A	.	.	MAF_INRAE=7.5;MAF_USDA=2.941
NC_035097.1	47778833	.	C	A	.	.	MAF_USDA=2.083
NC_035097.1	47778849	.	G	A	.	.	MAF_INRAE=5.0
NC_035097.1	47778856	.	A	T	.	.	MAF_INRAE=5.0
NC_035097.1	47778891	.	A	T	.	.	MAF_INRAE=21.053
NC_035097.1	47778902	.	A	G	.	.	MAF_INRAE=44.304;MAF_USDA=34.118
NC_035097.1	47778914	.	G	C	.	.	MAF_USDA=3.279
NC_035097.1	47778949	.	C	T	.	.	MAF_INRAE=5.0
NC_035097.1	47779007	.	C	A	.	.	MAF_INRAE=40.506;MAF_USDA=34.118
NC_035097.1	47779008	.	C	T	.	.	MAF_INRAE=30.0;MAF_USDA=34.118
NC_035097.1	47779037	.	G	A	.	.	MAF_USDA=1.639
NC_035097.1	47779088	.	G	A	.	.	MAF_INRAE=25.949;MAF_USDA=24.118
NC_035097.1	47779093	.	G	A	.	.	MAF_USDA=12.295
NC_035097.1	47779105	.	T	A	.	.	MAF_USDA=12.295
NC_035097.1	47779106	.	A	G	.	.	MAF_USDA=12.295
NC_035097.1	47779187	.	C	A	.	.	MAF_USDA=2.459
NC_035097.1	47779270	.	A	G	.	.	MAF_INRAE=5.833;MAF_USDA=6.557
NC_035097.1	47779342	.	C	T	.	.	MAF_INRAE=5.0;MAF_USDA=4.098
NC_035097.1	47779357	.	T	G	.	.	MAF_INRAE=5.0
NC_035097.1	47779367	.	T	G	.	.	MAF_USDA=4.918
NC_035097.1	47779368	.	A	C	.	.	MAF_INRAE=48.101;MAF_USDA=37.059
NC_035097.1	47779396	.	T	C	.	.	MAF_INRAE=9.494;MAF_USDA=11.176
NC_035097.1	47779397	.	G	A	.	.	MAF_USDA=4.098
NC_035097.1	47779494	.	C	A	.	.	MAF_INRAE=11.667
NC_035097.1	47779619	.	T	G	.	.	MAF_INRAE=11.667;MAF_USDA=27.059
NC_035097.1	47779636	.	A	C	.	.	MAF_USDA=4.098
NC_035097.1	47779644	.	A	C	.	.	MAF_INRAE=10.759
NC_035097.1	47779648	.	G	T	.	.	MAF_INRAE=17.722;MAF_USDA=11.765
NC_035097.1	47779674	.	A	T	.	.	MAF_USDA=16.667
NC_035097.1	47779763	.	T	C	.	.	MAF_INRAE=21.519;MAF_USDA=38.824
NC_035097.1	47779764	.	T	C	.	.	MAF_USDA=3.279
NC_035097.1	47779783	.	C	T	.	.	MAF_USDA=2.459
NC_035097.1	47779786	.	G	A	.	.	MAF_INRAE=13.291
NC_035097.1	47779826	.	G	A	.	.	MAF_USDA=2.5
NC_035097.1	47779834	.	TGGGGGGA	TGGGGGGG	.	.	MAF_USDA=47.917
NC_035097.1	47779995	.	T	C	.	.	MAF_USDA=2.459
NC_035097.1	47780003	.	T	C	.	.	MAF_INRAE=23.418;MAF_USDA=38.824
NC_035097.1	47780006	.	C	T	.	.	MAF_USDA=3.279
NC_035097.1	47780223	.	G	A	.	.	MAF_INRAE=13.924;MAF_USDA=2.083
NC_035097.1	47780230	.	G	A	.	.	MAF_USDA=4.098
NC_035097.1	47780286	.	C	T	.	.	MAF_INRAE=12.5
NC_035097.1	47780350	.	G	A	.	.	MAF_USDA=4.098
NC_035097.1	47780434	.	A	T	.	.	MAF_USDA=1.667
NC_035097.1	47780441	.	T	A	.	.	MAF_USDA=1.667
NC_035097.1	47780448	.	A	G	.	.	MAF_INRAE=41.772;MAF_USDA=39.286
NC_035097.1	47780466	.	C	G	.	.	MAF_INRAE=41.772;MAF_USDA=38.235
NC_035097.1	47780482	.	C	T	.	.	MAF_INRAE=14.557;MAF_USDA=15.882
NC_035097.1	47780542	.	T	C	.	.	MAF_INRAE=23.418;MAF_USDA=37.647
NC_035097.1	47780555	.	G	A	.	.	MAF_USDA=4.098
NC_035097.1	47780578	.	A	C	.	.	MAF_INRAE=42.405;MAF_USDA=38.824
NC_035097.1	47780582	.	G	C	.	.	MAF_INRAE=10.759;MAF_USDA=22.917
NC_035097.1	47780610	.	G	T	.	.	MAF_INRAE=41.139;MAF_USDA=38.824
NC_035097.1	47780677	.	A	T	.	.	MAF_INRAE=26.582;MAF_USDA=37.5
NC_035097.1	47780769	.	G	T	.	.	MAF_INRAE=6.962;MAF_USDA=3.529
NC_035097.1	47780796	.	G	C	.	.	MAF_INRAE=5.0
NC_035097.1	47780838	.	A	C	.	.	MAF_INRAE=10.759;MAF_USDA=16.471
NC_035097.1	47780854	.	T	G	.	.	MAF_USDA=3.529
NC_035097.1	47780931	.	G	A	.	.	MAF_USDA=3.279
NC_035097.1	47780953	.	C	T	.	.	MAF_INRAE=5.0
NC_035097.1	47781077	.	C	T	.	.	MAF_INRAE=5.0
NC_035097.1	47781119	.	A	C	.	.	MAF_INRAE=41.139;MAF_USDA=39.412
NC_035097.1	47781180	.	C	T	.	.	MAF_INRAE=22.152;MAF_USDA=38.235
NC_035097.1	47781192	.	T	C	.	.	MAF_INRAE=10.759;MAF_USDA=8.235
NC_035097.1	47781233	.	C	T	.	.	MAF_INRAE=41.772;MAF_USDA=39.412
NC_035097.1	47781242	.	G	C	.	.	MAF_USDA=12.295
NC_035097.1	47781275	.	T	G	.	.	MAF_USDA=2.459
NC_035097.1	47781300	.	T	C	.	.	MAF_INRAE=37.342;MAF_USDA=44.706
NC_035097.1	47781347	.	T	G	.	.	MAF_USDA=1.765
NC_035097.1	47781424	.	G	A	.	.	MAF_INRAE=5.0
NC_035097.1	47781444	.	C	A	.	.	MAF_USDA=5.738
NC_035097.1	47781496	.	A	C	.	.	MAF_INRAE=42.105;MAF_USDA=49.412
NC_035097.1	47781505	.	T	C	.	.	MAF_USDA=8.333
NC_035097.1	47781508	.	A	T	.	.	MAF_USDA=4.118
NC_035097.1	47781627	.	T	C	.	.	MAF_INRAE=19.62;MAF_USDA=17.647
NC_035097.1	47781636	.	C	A	.	.	MAF_INRAE=19.62;MAF_USDA=18.235
NC_035097.1	47781771	.	C	T	.	.	MAF_INRAE=14.557;MAF_USDA=11.765
NC_035097.1	47781805	.	A	G	.	.	MAF_USDA=4.918
NC_035097.1	47781806	.	T	A	.	.	MAF_USDA=4.918
NC_035097.1	47781823	.	G	A	.	.	MAF_USDA=16.471
NC_035097.1	47781890	.	G	A	.	.	MAF_INRAE=9.494;MAF_USDA=5.882
NC_035097.1	47781902	.	A	T	.	.	MAF_USDA=2.459
NC_035097.1	47782042	.	A	C	.	.	MAF_INRAE=27.848;MAF_USDA=48.235
NC_035097.1	47782077	.	C	T	.	.	MAF_INRAE=5.0
NC_035097.1	47782141	.	C	T	.	.	MAF_INRAE=27.215;MAF_USDA=17.647
NC_035097.1	47782255	.	A	T	.	.	MAF_USDA=4.167
NC_035097.1	47782256	.	A	G	.	.	MAF_USDA=4.167
NC_035097.1	47782292	.	C	T	.	.	MAF_INRAE=11.667;MAF_USDA=25.294
NC_035097.1	47782328	.	C	T	.	.	MAF_INRAE=11.667;MAF_USDA=24.706
NC_035097.1	47782354	.	G	A	.	.	MAF_INRAE=5.063;MAF_USDA=4.706
NC_035097.1	47782385	.	C	A	.	.	MAF_USDA=3.279
NC_035097.1	47782386	.	G	A	.	.	MAF_INRAE=29.114;MAF_USDA=19.412
NC_035097.1	47782401	.	C	T	.	.	MAF_USDA=1.765
NC_035097.1	47782543	.	A	G	.	.	MAF_USDA=6.522
NC_035097.1	47782729	.	C	T	.	.	MAF_INRAE=19.62;MAF_USDA=24.118
NC_035097.1	47782832	.	C	A	.	.	MAF_USDA=1.639
NC_035097.1	47782851	.	C	T	.	.	MAF_USDA=1.639
NC_035097.1	47782981	.	T	C	.	.	MAF_USDA=1.639
NC_035097.1	47783083	.	T	A	.	.	MAF_INRAE=9.494;MAF_USDA=12.353
NC_035097.1	47783118	.	T	G	.	.	MAF_USDA=2.459
NC_035097.1	47783129	.	T	C	.	.	MAF_USDA=2.459
NC_035097.1	47783280	.	G	T	.	.	MAF_USDA=1.639
NC_035097.1	47783283	.	T	A	.	.	MAF_INRAE=10.759;MAF_USDA=11.765
NC_035097.1	47783295	.	C	T	.	.	MAF_USDA=2.459
NC_035097.1	47783307	.	G	A	.	.	MAF_INRAE=19.62;MAF_USDA=23.529
NC_035097.1	47783331	.	A	T	.	.	MAF_INRAE=14.167;MAF_USDA=8.197
NC_035097.1	47783466	.	A	G	.	.	MAF_INRAE=5.063;MAF_USDA=4.706
NC_035097.1	47783508	.	C	T	.	.	MAF_INRAE=6.962;MAF_USDA=3.529
NC_035097.1	47783538	.	C	T	.	.	MAF_INRAE=10.833
NC_035097.1	47783556	.	T	A	.	.	MAF_USDA=4.918
NC_035097.1	47783563	.	T	C	.	.	MAF_INRAE=5.063;MAF_USDA=4.706
NC_035097.1	47783568	.	C	A	.	.	MAF_INRAE=47.468;MAF_USDA=47.059
NC_035097.1	47783621	.	T	G	.	.	MAF_INRAE=39.241;MAF_USDA=27.647
NC_035097.1	47783646	.	A	C	.	.	MAF_INRAE=5.833
NC_035097.1	47783692	.	T	C	.	.	MAF_INRAE=40.506;MAF_USDA=28.824
NC_035097.1	47783697	.	A	G	.	.	MAF_INRAE=43.671;MAF_USDA=28.235
NC_035097.1	47783705	.	A	C	.	.	MAF_USDA=2.459
NC_035097.1	47783707	.	A	G	.	.	MAF_USDA=2.459
NC_035097.1	47784196	.	A	C	.	.	MAF_USDA=4.918
NC_035097.1	47784201	.	T	C	.	.	MAF_INRAE=13.924;MAF_USDA=12.353
NC_035097.1	47784210	.	C	G	.	.	MAF_USDA=4.098
NC_035097.1	47784219	.	G	A	.	.	MAF_USDA=4.918
NC_035097.1	47784230	.	C	T	.	.	MAF_USDA=1.639
NC_035097.1	47784279	.	A	G	.	.	MAF_INRAE=11.667
NC_035097.1	47784326	.	G	A	.	.	MAF_INRAE=43.671;MAF_USDA=29.412
NC_035097.1	47784338	.	G	A	.	.	MAF_USDA=5.738
NC_035097.1	47784404	.	T	C	.	.	MAF_USDA=2.459
NC_035097.1	47784482	.	G	A	.	.	MAF_INRAE=13.924;MAF_USDA=12.941
NC_035097.1	47784521	.	G	A	.	.	MAF_USDA=1.639
NC_035097.1	47784532	.	G	A	.	.	MAF_USDA=4.098
NC_035097.1	47784650	.	C	T	.	.	MAF_USDA=5.738
NC_035097.1	47784651	.	G	A	.	.	MAF_INRAE=14.557;MAF_USDA=2.083
NC_035097.1	47784696	.	C	A	.	.	MAF_USDA=4.167
NC_035097.1	47784782	.	G	C	.	.	MAF_USDA=3.279
NC_035097.1	47784803	.	C	T	.	.	MAF_INRAE=14.557;MAF_USDA=12.353
NC_035097.1	47784826	.	A	G	.	.	MAF_USDA=2.941
NC_035097.1	47785020	.	C	A	.	.	MAF_INRAE=5.0
NC_035097.1	47785043	.	G	T	.	.	MAF_USDA=1.765
NC_035097.1	47785139	.	T	A	.	.	MAF_INRAE=5.0
NC_035097.1	47785155	.	T	C	.	.	MAF_INRAE=42.405;MAF_USDA=28.235
NC_035097.1	47785156	.	A	C	.	.	MAF_INRAE=5.0
NC_035097.1	47785190	.	A	T	.	.	MAF_INRAE=37.342;MAF_USDA=50.0
NC_035097.1	47785214	.	C	A	.	.	MAF_INRAE=5.0
NC_035097.1	47785229	.	A	C	.	.	MAF_INRAE=5.0
NC_035097.1	47785276	.	C	G	.	.	MAF_USDA=4.167
NC_035097.1	47785283	.	C	A	.	.	MAF_USDA=7.377
NC_035097.1	47785286	.	C	A	.	.	MAF_INRAE=8.333
NC_035097.1	47785296	.	C	A	.	.	MAF_USDA=4.706
NC_035097.1	47785306	.	T	G	.	.	MAF_INRAE=5.0
NC_035097.1	47785307	.	C	A	.	.	MAF_INRAE=12.5
NC_035097.1	47785427	.	C	T	.	.	MAF_INRAE=5.063;MAF_USDA=4.706
NC_035097.1	47785431	.	T	C	.	.	MAF_INRAE=3.333;MAF_USDA=4.118
NC_035097.1	47785437	.	T	A	.	.	MAF_INRAE=5.063;MAF_USDA=4.706
NC_035097.1	47785451	.	C	T	.	.	MAF_INRAE=5.063;MAF_USDA=4.706
NC_035097.1	47785466	.	A	T	.	.	MAF_INRAE=35.443;MAF_USDA=48.824
NC_035097.1	47785505	.	A	G	.	.	MAF_INRAE=8.333;MAF_USDA=15.882
NC_035097.1	47785568	.	G	A	.	.	MAF_USDA=4.167
NC_035097.1	47785608	.	T	G	.	.	MAF_USDA=45.833
NC_035097.1	47785611	.	C	A	.	.	MAF_USDA=43.75
NC_035097.1	47785616	.	C	T	.	.	MAF_INRAE=45.833;MAF_USDA=43.75
NC_035097.1	47785637	.	A	C	.	.	MAF_USDA=8.197
NC_035097.1	47785638	.	T	C	.	.	MAF_USDA=8.197
NC_035097.1	47785687	.	G	T	.	.	MAF_USDA=8.197
NC_035097.1	47785758	.	T	C	.	.	MAF_INRAE=5.063;MAF_USDA=4.098
NC_035097.1	47785833	.	C	T	.	.	MAF_INRAE=33.544;MAF_USDA=28.235
NC_035097.1	47785847	.	T	G	.	.	MAF_USDA=7.059
NC_035097.1	47785935	.	C	T	.	.	MAF_USDA=8.197
NC_035097.1	47785958	.	G	A	.	.	MAF_USDA=7.377
NC_035097.1	47785966	.	T	C	.	.	MAF_USDA=2.459
NC_035097.1	47786018	.	G	A	.	.	MAF_USDA=5.738
NC_035097.1	47786030	.	C	T	.	.	MAF_USDA=3.279
NC_035097.1	47786036	.	A	G	.	.	MAF_USDA=3.279
NC_035097.1	47786075	.	G	A	.	.	MAF_INRAE=22.5;MAF_USDA=2.941
NC_035097.1	47786076	.	C	A	.	.	MAF_USDA=1.639
NC_035097.1	47786099	.	G	A	.	.	MAF_USDA=13.934
NC_035097.1	47786148	.	T	G	.	.	MAF_USDA=2.459
NC_035097.1	47786163	.	G	T	.	.	MAF_USDA=3.279
NC_035097.1	47786244	.	A	C	.	.	MAF_INRAE=10.759;MAF_USDA=8.824
NC_035097.1	47786276	.	T	C	.	.	MAF_INRAE=5.063;MAF_USDA=10.0
NC_035097.1	47786390	.	C	A	.	.	MAF_USDA=1.765
NC_035097.1	47786422	.	G	T	.	.	MAF_INRAE=6.962;MAF_USDA=3.529
NC_035097.1	47786423	.	T	A	.	.	MAF_USDA=7.377
NC_035097.1	47786428	.	A	T	.	.	MAF_INRAE=11.667;MAF_USDA=20.0
NC_035097.1	47786465	.	C	T	.	.	MAF_INRAE=14.557;MAF_USDA=4.118
NC_035097.1	47786498	.	G	T	.	.	MAF_INRAE=31.013;MAF_USDA=27.059
NC_035097.1	47786504	.	C	T	.	.	MAF_USDA=3.279
NC_035097.1	47786713	.	A	T	.	.	MAF_INRAE=12.658
NC_035097.1	47786772	.	C	A	.	.	MAF_USDA=6.557
NC_035097.1	47786830	.	G	A	.	.	MAF_INRAE=10.526;MAF_USDA=4.706
NC_035097.1	47786879	.	G	T	.	.	MAF_INRAE=5.0
NC_035097.1	47786957	.	T	C	.	.	MAF_USDA=2.459
NC_035097.1	47786960	.	C	T	.	.	MAF_USDA=7.377
NC_035097.1	47786982	.	C	A	.	.	MAF_USDA=37.647
NC_035097.1	47786995	.	C	T	.	.	MAF_USDA=22.941
NC_035097.1	47787000	.	C	T	.	.	MAF_USDA=10.656
NC_035097.1	47787007	.	C	G	.	.	MAF_USDA=2.459
NC_035097.1	47787011	.	A	G	.	.	MAF_USDA=31.25
NC_035097.1	47787018	.	C	A	.	.	MAF_USDA=8.197
NC_035097.1	47787044	.	C	A	.	.	MAF_USDA=11.765
NC_035097.1	47787081	.	C	A	.	.	MAF_INRAE=2.632
NC_035097.1	47787107	.	C	A	.	.	MAF_USDA=11.176
NC_035097.1	47787121	.	T	C	.	.	MAF_USDA=3.279
NC_035097.1	47787128	.	G	T	.	.	MAF_USDA=2.459
NC_035097.1	47787138	.	T	G	.	.	MAF_USDA=1.639
NC_035097.1	47787144	.	A	C	.	.	MAF_USDA=12.353
NC_035097.1	47787149	.	C	T	.	.	MAF_USDA=4.098
NC_035097.1	47787196	.	C	G	.	.	MAF_USDA=29.167
NC_035097.1	47787207	.	C	A	.	.	MAF_USDA=7.059
NC_035097.1	47787234	.	C	A	.	.	MAF_USDA=4.918
NC_035097.1	47787246	.	G	A	.	.	MAF_USDA=39.583
NC_035097.1	47787252	.	T	C	.	.	MAF_USDA=35.417
NC_035097.1	47787258	.	C	T	.	.	MAF_USDA=37.5
NC_035097.1	47787259	.	G	C	.	.	MAF_USDA=35.417
NC_035097.1	47787273	.	C	T	.	.	MAF_USDA=4.918
NC_035097.1	47787276	.	T	C	.	.	MAF_USDA=31.176
NC_035097.1	47787277	.	G	T	.	.	MAF_USDA=1.639
NC_035097.1	47787278	.	G	T	.	.	MAF_USDA=1.639
NC_035097.1	47787321	.	G	C	.	.	MAF_USDA=1.765
NC_035097.1	47787322	.	A	T	.	.	MAF_USDA=31.176
NC_035097.1	47787340	.	T	A	.	.	MAF_USDA=16.471
NC_035097.1	47787411	.	C	T	.	.	MAF_INRAE=22.5;MAF_USDA=2.941
NC_035097.1	47787477	.	T	G	.	.	MAF_INRAE=10.127;MAF_USDA=12.353
NC_035097.1	47787510	.	G	A	.	.	MAF_INRAE=30.38;MAF_USDA=22.353
NC_035097.1	47787599	.	G	A	.	.	MAF_USDA=2.083
NC_035097.1	47787617	.	G	C	.	.	MAF_INRAE=29.114;MAF_USDA=27.647
NC_035097.1	47787742	.	G	T	.	.	MAF_USDA=1.639
NC_035097.1	47787800	.	A	T	.	.	MAF_USDA=1.639
NC_035097.1	47787815	.	A	G	.	.	MAF_USDA=4.918
NC_035097.1	47787818	.	G	A	.	.	MAF_INRAE=21.667
NC_035097.1	47787847	.	T	A	.	.	MAF_USDA=4.167
NC_035097.1	47787872	.	A	G	.	.	MAF_USDA=6.557
NC_035097.1	47787879	.	C	A	.	.	MAF_USDA=4.098
NC_035097.1	47787890	.	T	C	.	.	MAF_USDA=8.824
NC_035097.1	47787891	.	C	T	.	.	MAF_USDA=1.639
NC_035097.1	47787918	.	G	T	.	.	MAF_USDA=8.235
NC_035097.1	47787947	.	T	C	.	.	MAF_USDA=7.647
NC_035097.1	47787961	.	A	T	.	.	MAF_USDA=35.417
NC_035097.1	47787971	.	A	T	.	.	MAF_USDA=2.459
NC_035097.1	47788001	.	A	C	.	.	MAF_USDA=7.377
NC_035097.1	47788064	.	A	G	.	.	MAF_INRAE=25.949;MAF_USDA=16.471
NC_035097.1	47788070	.	T	G	.	.	MAF_INRAE=13.924;MAF_USDA=4.706
NC_035097.1	47788085	.	C	T	.	.	MAF_INRAE=39.873;MAF_USDA=26.471
NC_035097.1	47788105	.	G	T	.	.	MAF_INRAE=32.911;MAF_USDA=41.176
NC_035097.1	47788114	.	G	A	.	.	MAF_INRAE=2.5;MAF_USDA=5.882
NC_035097.1	47788138	.	C	T	.	.	MAF_INRAE=39.241;MAF_USDA=31.765
NC_035097.1	47788140	.	T	C	.	.	MAF_INRAE=35.0;MAF_USDA=30.0
NC_035097.1	47788228	.	G	A	.	.	MAF_USDA=6.471
NC_035097.1	47788251	.	G	A	.	.	MAF_INRAE=39.241;MAF_USDA=32.738
NC_035097.1	47788271	.	T	A	.	.	MAF_USDA=2.439
NC_035097.1	47788301	.	T	A	.	.	MAF_INRAE=5.0
NC_035097.1	47788308	.	A	T	.	.	MAF_USDA=2.459
NC_035097.1	47788318	.	C	G	.	.	MAF_USDA=2.459
NC_035097.1	47788375	.	A	T	.	.	MAF_USDA=2.083
NC_035097.1	47788398	.	T	A	.	.	MAF_INRAE=33.544;MAF_USDA=47.647
NC_035097.1	47788408	.	C	T	.	.	MAF_INRAE=5.063;MAF_USDA=4.706
NC_035097.1	47788422	.	A	G	.	.	MAF_USDA=1.639
NC_035097.1	47788441	.	G	A	.	.	MAF_USDA=5.294
NC_035097.1	47788456	.	A	G	.	.	MAF_USDA=1.639
NC_035097.1	47788498	.	C	T	.	.	MAF_INRAE=6.962;MAF_USDA=2.941
NC_035097.1	47788507	.	A	T	.	.	MAF_INRAE=9.494;MAF_USDA=12.353
NC_035097.1	47788514	.	T	A	.	.	MAF_INRAE=39.873;MAF_USDA=30.0
NC_035097.1	47788538	.	G	A	.	.	MAF_INRAE=13.924;MAF_USDA=3.529
NC_035097.1	47788563	.	A	G	.	.	MAF_INRAE=39.873;MAF_USDA=24.118
NC_035097.1	47788656	.	C	T	.	.	MAF_INRAE=39.241;MAF_USDA=25.294
NC_035097.1	47788657	.	A	G	.	.	MAF_INRAE=35.0;MAF_USDA=25.294
NC_035097.1	47788665	.	T	A	.	.	MAF_INRAE=39.241;MAF_USDA=25.294
NC_035097.1	47788765	.	C	A	.	.	MAF_INRAE=11.667
NC_035097.1	47788797	.	A	G	.	.	MAF_INRAE=40.506;MAF_USDA=27.647
NC_035097.1	47788803	.	G	A	.	.	MAF_INRAE=9.494
NC_035097.1	47788808	.	C	T	.	.	MAF_INRAE=13.924;MAF_USDA=4.118
NC_035097.1	47788822	.	A	C	.	.	MAF_INRAE=40.506;MAF_USDA=27.059
NC_035097.1	47788837	.	T	C	.	.	MAF_INRAE=6.962;MAF_USDA=4.118
NC_035097.1	47788920	.	T	A	.	.	MAF_INRAE=35.833;MAF_USDA=35.417
NC_035097.1	47788923	.	A	G	.	.	MAF_INRAE=12.5;MAF_USDA=25.0
NC_035097.1	47788956	.	G	A	.	.	MAF_USDA=1.765
NC_035097.1	47788969	.	A	G	.	.	MAF_INRAE=39.873;MAF_USDA=31.765
NC_035097.1	47788973	.	C	T	.	.	MAF_INRAE=35.833;MAF_USDA=26.471
NC_035097.1	47788980	.	C	A	.	.	MAF_USDA=4.098
NC_035097.1	47788990	.	G	A	.	.	MAF_USDA=4.706
NC_035097.1	47789000	.	C	T	.	.	MAF_INRAE=5.833
NC_035097.1	47789006	.	C	T	.	.	MAF_INRAE=39.873;MAF_USDA=26.471
NC_035097.1	47789031	.	A	T	.	.	MAF_INRAE=39.873;MAF_USDA=35.417
NC_035097.1	47789056	.	G	A	.	.	MAF_INRAE=6.962;MAF_USDA=3.529
NC_035097.1	47789085	.	C	T	.	.	MAF_INRAE=39.873;MAF_USDA=25.882
NC_035097.1	47789092	.	G	A	.	.	MAF_USDA=5.738
NC_035097.1	47789163	.	C	T	.	.	MAF_USDA=1.639
NC_035097.1	47789166	.	G	A	.	.	MAF_INRAE=39.873;MAF_USDA=25.882
NC_035097.1	47789169	.	C	T	.	.	MAF_INRAE=35.833;MAF_USDA=25.882
NC_035097.1	47789229	.	C	A	.	.	MAF_USDA=5.738
NC_035097.1	47789256	.	C	A	.	.	MAF_INRAE=39.873;MAF_USDA=35.417
NC_035097.1	47789266	.	T	G	.	.	MAF_INRAE=31.579;MAF_USDA=12.941
NC_035097.1	47789267	.	G	C	.	.	MAF_INRAE=39.873;MAF_USDA=30.588
NC_035097.1	47789289	.	T	C	.	.	MAF_USDA=5.738
NC_035097.1	47789290	.	C	A	.	.	MAF_INRAE=25.949
NC_035097.1	47789291	.	G	A	.	.	MAF_INRAE=13.924
NC_035097.1	47789297	.	G	A	.	.	MAF_INRAE=13.924
NC_035097.1	47789338	.	G	A	.	.	MAF_USDA=33.333
NC_035097.1	47789353	.	C	A	.	.	MAF_USDA=3.333
NC_035097.1	47789358	.	A	C	.	.	MAF_USDA=42.262
NC_035097.1	47789372	.	A	C	.	.	MAF_USDA=31.25
NC_035097.1	47789379	.	G	A	.	.	MAF_USDA=35.417
NC_035097.1	47789381	.	A	C	.	.	MAF_USDA=30.357
NC_035097.1	47789385	.	G	C	.	.	MAF_USDA=4.098
NC_035097.1	47789394	.	A	C	.	.	MAF_USDA=4.918
NC_035097.1	47789467	.	C	A	.	.	MAF_USDA=5.294
NC_035097.1	47789476	.	T	A	.	.	MAF_USDA=4.706
NC_035097.1	47789493	.	C	T	.	.	MAF_INRAE=39.241;MAF_USDA=25.294
NC_035097.1	47789511	.	C	A	.	.	MAF_INRAE=12.5
NC_035097.1	47789544	.	T	C	.	.	MAF_INRAE=35.0;MAF_USDA=23.529
NC_035097.1	47789550	.	G	A	.	.	MAF_USDA=4.098
NC_035097.1	47789621	.	G	A	.	.	MAF_USDA=17.059
NC_035097.1	47789625	.	T	C	.	.	MAF_USDA=18.824
NC_035097.1	47789664	.	A	C	.	.	MAF_USDA=16.867
NC_035097.1	47789666	.	C	T	.	.	MAF_USDA=16.867
NC_035097.1	47789668	.	A	T	.	.	MAF_USDA=16.867
NC_035097.1	47789680	.	A	G	.	.	MAF_USDA=2.459
NC_035097.1	47789688	.	G	A	.	.	MAF_USDA=14.881
NC_035097.1	47789706	.	G	A	.	.	MAF_USDA=16.867
NC_035097.1	47789717	.	T	G	.	.	MAF_USDA=14.167
NC_035097.1	47789750	.	T	C	.	.	MAF_USDA=7.377
NC_035097.1	47789811	.	A	C	.	.	MAF_INRAE=47.368;MAF_USDA=21.176
NC_035097.1	47789842	.	C	A	.	.	MAF_INRAE=9.494;MAF_USDA=12.941
NC_035097.1	47789846	.	C	A	.	.	MAF_INRAE=36.076;MAF_USDA=24.706
NC_035097.1	47789847	.	C	T	.	.	MAF_INRAE=30.0;MAF_USDA=25.294
NC_035097.1	47789854	.	A	C	.	.	MAF_USDA=7.377
NC_035097.1	47789858	.	A	C	.	.	MAF_INRAE=35.443;MAF_USDA=24.706
NC_035097.1	47789860	.	T	C	.	.	MAF_INRAE=30.0;MAF_USDA=24.706
NC_035097.1	47789896	.	A	T	.	.	MAF_INRAE=37.342;MAF_USDA=25.294
NC_035097.1	47789912	.	G	T	.	.	MAF_INRAE=37.975;MAF_USDA=26.471
NC_035097.1	47789967	.	T	C	.	.	MAF_USDA=7.377
NC_035097.1	47789980	.	T	G	.	.	MAF_INRAE=39.873;MAF_USDA=30.0
NC_035097.1	47789986	.	C	T	.	.	MAF_INRAE=12.5
NC_035097.1	47790000	.	A	T	.	.	MAF_USDA=4.118
NC_035097.1	47790013	.	C	A	.	.	MAF_INRAE=12.5
NC_035097.1	47790019	.	G	T	.	.	MAF_INRAE=12.5
NC_035097.1	47790033	.	T	C	.	.	MAF_USDA=8.197
NC_035097.1	47790046	.	A	G	.	.	MAF_USDA=1.639
NC_035097.1	47790150	.	C	T	.	.	MAF_INRAE=13.291;MAF_USDA=4.118
NC_035097.1	47790192	.	C	T	.	.	MAF_INRAE=9.167;MAF_USDA=2.941
NC_035097.1	47790218	.	A	G	.	.	MAF_INRAE=39.873;MAF_USDA=28.824
NC_035097.1	47790233	.	G	T	.	.	MAF_USDA=2.459
NC_035097.1	47790238	.	T	C	.	.	MAF_USDA=7.377
NC_035097.1	47790240	.	G	T	.	.	MAF_USDA=1.639
NC_035097.1	47790338	.	C	G	.	.	MAF_INRAE=39.241;MAF_USDA=25.294
NC_035097.1	47790353	.	C	A	.	.	MAF_USDA=5.738
NC_035097.1	47790367	.	C	A	.	.	MAF_USDA=7.377
NC_035097.1	47790434	.	G	A	.	.	MAF_INRAE=14.557;MAF_USDA=3.529
NC_035097.1	47790536	.	A	T	.	.	MAF_INRAE=10.0;MAF_USDA=7.647
NC_035097.1	47790594	.	C	T	.	.	MAF_INRAE=9.494;MAF_USDA=20.0
NC_035097.1	47790622	.	T	C	.	.	MAF_USDA=2.459
NC_035097.1	47790659	.	C	T	.	.	MAF_INRAE=10.0;MAF_USDA=13.529
NC_035097.1	47790662	.	T	C	.	.	MAF_INRAE=10.0;MAF_USDA=20.588
NC_035097.1	47790690	.	C	T	.	.	MAF_USDA=2.459
NC_035097.1	47790711	.	C	G	.	.	MAF_INRAE=16.456;MAF_USDA=29.412
NC_035097.1	47790712	.	A	C	.	.	MAF_INRAE=11.667;MAF_USDA=29.412
NC_035097.1	47790722	.	G	C	.	.	MAF_USDA=1.639
NC_035097.1	47790787	.	A	G	.	.	MAF_INRAE=10.0;MAF_USDA=14.706
NC_035097.1	47790791	.	C	T	.	.	MAF_USDA=2.459
NC_035097.1	47790797	.	G	A	.	.	MAF_INRAE=5.063;MAF_USDA=4.706
NC_035097.1	47790812	.	G	A	.	.	MAF_INRAE=10.0;MAF_USDA=15.294
NC_035097.1	47790884	.	A	T	.	.	MAF_INRAE=9.167;MAF_USDA=13.529
NC_035097.1	47790891	.	A	G	.	.	MAF_INRAE=32.278;MAF_USDA=34.118
NC_035097.1	47790910	.	A	G	.	.	MAF_USDA=13.529
NC_035097.1	47790923	.	G	A	.	.	MAF_INRAE=34.177;MAF_USDA=30.0
NC_035097.1	47791003	.	T	C	.	.	MAF_USDA=2.41
NC_035097.1	47791008	.	A	C	.	.	MAF_USDA=11.905
NC_035097.1	47791043	.	C	G	.	.	MAF_INRAE=34.177;MAF_USDA=26.19
NC_035097.1	47791047	.	G	C	.	.	MAF_INRAE=10.0;MAF_USDA=8.929
NC_035097.1	47791102	.	T	G	.	.	MAF_INRAE=50.0;MAF_USDA=30.0
NC_035097.1	47791104	.	T	C	.	.	MAF_INRAE=12.5
NC_035097.1	47791164	.	G	A	.	.	MAF_USDA=4.098
NC_035097.1	47791246	.	A	G	.	.	MAF_INRAE=25.949;MAF_USDA=15.882
NC_035097.1	47791252	.	C	T	.	.	MAF_INRAE=12.5;MAF_USDA=7.647
NC_035097.1	47791259	.	A	G	.	.	MAF_USDA=1.639
NC_035097.1	47791275	.	A	T	.	.	MAF_USDA=1.724
NC_035097.1	47791328	.	A	G	.	.	MAF_USDA=9.016
NC_035097.1	47791350	.	C	T	.	.	MAF_INRAE=6.962;MAF_USDA=3.529
NC_035097.1	47791351	.	G	A	.	.	MAF_USDA=6.557
NC_035097.1	47791352	.	ATTTTTC	ATTTTTT	.	.	MAF_USDA=35.417
NC_035097.1	47791358	.	C	T	.	.	MAF_INRAE=31.646;MAF_USDA=34.167
NC_035097.1	47791369	.	A	C	.	.	MAF_USDA=9.016
NC_035097.1	47791372	.	A	T	.	.	MAF_USDA=8.197
NC_035097.1	47791420	.	G	A	.	.	MAF_INRAE=25.949;MAF_USDA=19.412
NC_035097.1	47791424	.	T	A	.	.	MAF_USDA=7.377
NC_035097.1	47791471	.	G	A	.	.	MAF_INRAE=34.177;MAF_USDA=16.471
NC_035097.1	47791472	.	T	C	.	.	MAF_USDA=2.941
NC_035097.1	47791518	.	G	T	.	.	MAF_INRAE=34.177;MAF_USDA=15.882
NC_035097.1	47791579	.	G	C	.	.	MAF_INRAE=10.759;MAF_USDA=8.235
NC_035097.1	47791592	.	G	T	.	.	MAF_USDA=4.918
NC_035097.1	47791620	.	A	G	.	.	MAF_INRAE=10.0;MAF_USDA=1.639
NC_035097.1	47791638	.	T	C	.	.	MAF_USDA=40.588
NC_035097.1	47791661	.	C	T	.	.	MAF_USDA=5.882
NC_035097.1	47791678	.	A	G	.	.	MAF_USDA=5.882
NC_035097.1	47791680	.	T	C	.	.	MAF_USDA=7.377
NC_035097.1	47791693	.	A	G	.	.	MAF_USDA=1.639
NC_035097.1	47791717	.	T	A	.	.	MAF_INRAE=25.949;MAF_USDA=16.471
NC_035097.1	47791718	.	A	C	.	.	MAF_INRAE=10.759;MAF_USDA=8.235
NC_035097.1	47791726	.	T	C	.	.	MAF_USDA=7.059
NC_035097.1	47791735	.	C	G	.	.	MAF_USDA=5.882
NC_035097.1	47791763	.	A	G	.	.	MAF_USDA=5.738
NC_035097.1	47791777	.	A	C	.	.	MAF_USDA=7.059
NC_035097.1	47791786	.	G	T	.	.	MAF_INRAE=45.833;MAF_USDA=44.118
NC_035097.1	47791794	.	T	C	.	.	MAF_USDA=1.639
NC_035097.1	47791851	.	A	G	.	.	MAF_USDA=10.714
NC_035097.1	47791901	.	A	T	.	.	MAF_USDA=1.639
NC_035097.1	47791930	.	A	G	.	.	MAF_INRAE=12.5;MAF_USDA=5.738
NC_035097.1	47791963	.	G	A	.	.	MAF_USDA=1.667
NC_035097.1	47791964	.	G	T	.	.	MAF_USDA=1.667
NC_035097.1	47791980	.	C	A	.	.	MAF_USDA=5.0
NC_035097.1	47792060	.	T	A	.	.	MAF_INRAE=5.833
NC_035097.1	47792092	.	A	C	.	.	MAF_USDA=4.098
NC_035097.1	47792148	.	C	T	.	.	MAF_USDA=2.459
NC_035097.1	47792269	.	T	G	.	.	MAF_INRAE=45.833;MAF_USDA=48.81
NC_035097.1	47792293	.	G	A	.	.	MAF_USDA=1.639
NC_035097.1	47792335	.	T	C	.	.	MAF_INRAE=10.0;MAF_USDA=2.941
NC_035097.1	47792391	.	T	A	.	.	MAF_INRAE=36.709;MAF_USDA=31.765
NC_035097.1	47792465	.	A	G	.	.	MAF_INRAE=23.418;MAF_USDA=7.059
NC_035097.1	47792526	.	T	A	.	.	MAF_INRAE=28.481;MAF_USDA=16.471
NC_035097.1	47792566	.	G	A	.	.	MAF_USDA=5.882
NC_035097.1	47792617	.	C	A	.	.	MAF_USDA=10.656
NC_035097.1	47792625	.	C	A	.	.	MAF_USDA=1.639
NC_035097.1	47792718	.	C	T	.	.	MAF_INRAE=28.481;MAF_USDA=21.176
NC_035097.1	47792838	.	G	A	.	.	MAF_USDA=2.353
NC_035097.1	47792869	.	C	T	.	.	MAF_INRAE=25.949;MAF_USDA=16.471
NC_035097.1	47792876	.	A	T	.	.	MAF_USDA=2.353
NC_035097.1	47792922	.	C	T	.	.	MAF_INRAE=6.962;MAF_USDA=3.529
NC_035097.1	47792923	.	G	A	.	.	MAF_USDA=5.882
NC_035097.1	47792929	.	C	A	.	.	MAF_USDA=1.639
NC_035097.1	47792954	.	G	A	.	.	MAF_INRAE=28.481;MAF_USDA=21.765
NC_035097.1	47792985	.	T	A	.	.	MAF_INRAE=28.481;MAF_USDA=21.176
NC_035097.1	47793094	.	C	T	.	.	MAF_INRAE=5.063;MAF_USDA=7.647
NC_035097.1	47793124	.	G	A	.	.	MAF_USDA=7.377
NC_035097.1	47793140	.	A	G	.	.	MAF_USDA=2.459
NC_035097.1	47793179	.	A	G	.	.	MAF_INRAE=25.949;MAF_USDA=16.471
NC_035097.1	47793181	.	C	T	.	.	MAF_USDA=1.639
NC_035097.1	47793182	.	G	A	.	.	MAF_USDA=3.279
NC_035097.1	47793189	.	A	C	.	.	MAF_INRAE=25.949;MAF_USDA=16.471
NC_035097.1	47793230	.	A	T	.	.	MAF_USDA=4.167
NC_035097.1	47793256	.	C	A	.	.	MAF_USDA=4.098
NC_035097.1	47793257	.	G	A	.	.	MAF_USDA=1.639
NC_035097.1	47793306	.	T	G	.	.	MAF_USDA=4.118
NC_035097.1	47793333	.	C	G	.	.	MAF_USDA=2.459
NC_035097.1	47793390	.	T	G	.	.	MAF_INRAE=5.833
NC_035097.1	47794513	.	T	C	.	.	MAF_INRAE=36.076;MAF_USDA=49.412
NC_035097.1	47794536	.	A	C	.	.	MAF_USDA=2.353
NC_035097.1	47794599	.	C	T	.	.	MAF_INRAE=36.076;MAF_USDA=49.412
NC_035097.1	47794664	.	A	T	.	.	MAF_INRAE=24.051;MAF_USDA=7.059
NC_035097.1	47794673	.	T	A	.	.	MAF_INRAE=24.051;MAF_USDA=7.059
NC_035097.1	47794800	.	A	T	.	.	MAF_INRAE=8.228;MAF_USDA=4.167
NC_035097.1	47794814	.	G	T	.	.	MAF_USDA=4.167
NC_035097.1	47794816	.	C	T	.	.	MAF_INRAE=34.81;MAF_USDA=26.471
NC_035097.1	47794842	.	A	G	.	.	MAF_INRAE=24.684;MAF_USDA=14.706
NC_035097.1	47794904	.	A	C	.	.	MAF_USDA=4.918
NC_035097.1	47794959	.	A	G	.	.	MAF_USDA=4.098
NC_035097.1	47795001	.	C	T	.	.	MAF_USDA=9.016
NC_035097.1	47795022	.	G	T	.	.	MAF_USDA=4.167
NC_035097.1	47795031	.	T	C	.	.	MAF_INRAE=24.051;MAF_USDA=17.059
NC_035097.1	47795069	.	C	T	.	.	MAF_USDA=8.333
NC_035097.1	47795082	.	A	G	.	.	MAF_USDA=4.918
NC_035097.1	47795158	.	T	A	.	.	MAF_INRAE=5.063;MAF_USDA=6.25
NC_035097.1	47795164	.	A	C	.	.	MAF_USDA=8.824
NC_035097.1	47795221	.	A	C	.	.	MAF_USDA=1.667
NC_035097.1	47795229	.	T	G	.	.	MAF_USDA=6.548
NC_035097.1	47795245	.	G	T	.	.	MAF_USDA=1.639
NC_035097.1	47795374	.	T	A	.	.	MAF_USDA=4.918
NC_035097.1	47795395	.	A	C	.	.	MAF_INRAE=5.063;MAF_USDA=8.235
NC_035097.1	47795399	.	A	T	.	.	MAF_INRAE=46.835;MAF_USDA=46.471
NC_035097.1	47795451	.	T	C	.	.	MAF_INRAE=5.833
NC_035097.1	47795471	.	C	T	.	.	MAF_USDA=1.639
NC_035097.1	47795473	.	T	C	.	.	MAF_INRAE=5.833
NC_035097.1	47795489	.	C	G	.	.	MAF_USDA=1.639
NC_035097.1	47795524	.	C	T	.	.	MAF_INRAE=26.316;MAF_USDA=31.25
NC_035097.1	47795773	.	C	T	.	.	MAF_INRAE=34.177;MAF_USDA=15.882
NC_035097.1	47795776	.	G	A	.	.	MAF_INRAE=5.833;MAF_USDA=4.118
NC_035097.1	47795806	.	C	A	.	.	MAF_USDA=1.639
NC_035097.1	47795944	.	A	T	.	.	MAF_USDA=7.377
NC_035097.1	47795999	.	T	C	.	.	MAF_INRAE=10.0;MAF_USDA=1.639
NC_035097.1	47796019	.	C	T	.	.	MAF_USDA=3.279
NC_035097.1	47796034	.	T	C	.	.	MAF_USDA=6.557
NC_035097.1	47796044	.	A	T	.	.	MAF_INRAE=25.316;MAF_USDA=12.941
NC_035097.1	47796202	.	G	A	.	.	MAF_INRAE=38.608;MAF_USDA=30.0
NC_035097.1	47796236	.	C	A	.	.	MAF_USDA=3.279
NC_035097.1	47796462	.	G	A	.	.	MAF_USDA=8.333
NC_035097.1	47802392	.	T	G	.	.	MAF_USDA=27.083
NC_035097.1	47802453	.	G	A	.	.	MAF_USDA=18.75
NC_035097.1	47802479	.	G	A	.	.	MAF_USDA=10.417
NC_035097.1	47802496	.	G	T	.	.	MAF_USDA=12.5
NC_035097.1	47802502	.	A	T	.	.	MAF_USDA=16.667
NC_035097.1	47802504	.	T	A	.	.	MAF_USDA=47.917
NC_035097.1	47802505	.	T	A	.	.	MAF_USDA=4.348
NC_035097.1	47802541	.	G	A	.	.	MAF_USDA=4.098
NC_035097.1	47802559	.	G	A	.	.	MAF_USDA=4.118
NC_035097.1	47802616	.	C	G	.	.	MAF_INRAE=4.167
NC_035097.1	47802664	.	T	C	.	.	MAF_USDA=2.459
NC_035097.1	47802760	.	A	C	.	.	MAF_INRAE=5.063;MAF_USDA=8.824
NC_035097.1	47802803	.	A	C	.	.	MAF_USDA=2.353
NC_035097.1	47802834	.	A	G	.	.	MAF_INRAE=22.785;MAF_USDA=6.471
NC_035097.1	47802861	.	C	T	.	.	MAF_INRAE=5.833
NC_035097.1	47802862	.	A	G	.	.	MAF_INRAE=5.833
NC_035097.1	47802877	.	G	A	.	.	MAF_USDA=4.918
NC_035097.1	47802896	.	T	C	.	.	MAF_USDA=3.279
NC_035097.1	47802907	.	C	A	.	.	MAF_INRAE=39.873;MAF_USDA=24.706
NC_035097.1	47803019	.	C	A	.	.	MAF_INRAE=5.063;MAF_USDA=15.294
NC_035097.1	47803164	.	C	T	.	.	MAF_INRAE=21.053;MAF_USDA=22.917
NC_035097.1	47803198	.	C	T	.	.	MAF_INRAE=11.667;MAF_USDA=2.941
NC_035097.1	47803203	.	C	T	.	.	MAF_INRAE=22.785;MAF_USDA=7.647
NC_035097.1	47803460	.	C	T	.	.	MAF_INRAE=18.354;MAF_USDA=17.059
NC_035097.1	47803596	.	T	C	.	.	MAF_INRAE=18.354;MAF_USDA=12.353
NC_035097.1	47803608	.	G	T	.	.	MAF_INRAE=22.785;MAF_USDA=9.412
NC_035097.1	47803654	.	C	T	.	.	MAF_USDA=1.639
NC_035097.1	47803657	.	A	G	.	.	MAF_INRAE=13.333;MAF_USDA=7.377
NC_035097.1	47803810	.	G	T	.	.	MAF_USDA=2.459
NC_035097.1	47803872	.	A	C	.	.	MAF_INRAE=22.785;MAF_USDA=7.647
NC_035097.1	47803934	.	C	T	.	.	MAF_INRAE=43.333;MAF_USDA=39.412
NC_035097.1	47804071	.	T	C	.	.	MAF_INRAE=5.833
NC_035097.1	47804091	.	A	C	.	.	MAF_INRAE=8.861;MAF_USDA=7.059
NC_035097.1	47804123	.	T	G	.	.	MAF_USDA=4.918
NC_035097.1	47804142	.	G	T	.	.	MAF_USDA=3.279
NC_035097.1	47804244	.	C	T	.	.	MAF_USDA=4.167
NC_035097.1	47804251	.	G	A	.	.	MAF_USDA=4.167
NC_035097.1	47804272	.	A	G	.	.	MAF_USDA=6.548
NC_035097.1	47804419	.	A	C	.	.	MAF_INRAE=22.785;MAF_USDA=9.412
NC_035097.1	47804493	.	C	T	.	.	MAF_INRAE=23.418;MAF_USDA=9.412
NC_035097.1	47804744	.	G	A	.	.	MAF_INRAE=18.354;MAF_USDA=16.471
NC_035097.1	47804782	.	C	T	.	.	MAF_USDA=3.279
NC_035097.1	47804804	.	T	C	.	.	MAF_USDA=1.639
NC_035097.1	47804961	.	T	G	.	.	MAF_INRAE=8.861
NC_035097.1	47805149	.	T	C	.	.	MAF_USDA=16.471
NC_035097.1	47805156	.	G	A	.	.	MAF_USDA=3.279
NC_035097.1	47805160	.	C	T	.	.	MAF_USDA=5.738
NC_035097.1	47805181	.	C	A	.	.	MAF_USDA=15.882
NC_035097.1	47805252	.	A	T	.	.	MAF_INRAE=4.43;MAF_USDA=15.882
NC_035097.1	47805340	.	C	T	.	.	MAF_INRAE=8.861;MAF_USDA=7.647
NC_035097.1	47805365	.	C	T	.	.	MAF_USDA=5.738
NC_035097.1	47805407	.	G	A	.	.	MAF_INRAE=12.5;MAF_USDA=4.098
NC_035097.1	47805431	.	T	A	.	.	MAF_USDA=6.471
NC_035097.1	47805511	.	A	G	.	.	MAF_USDA=8.197
NC_035097.1	47805567	.	C	T	.	.	MAF_USDA=1.639
NC_035097.1	47805720	.	A	T	.	.	MAF_USDA=4.918
NC_035097.1	47805734	.	C	T	.	.	MAF_USDA=7.377
NC_035097.1	47805769	.	G	A	.	.	MAF_INRAE=5.063;MAF_USDA=15.882
NC_035097.1	47805773	.	A	C	.	.	MAF_INRAE=5.833;MAF_USDA=9.836
NC_035097.1	47805925	.	A	C	.	.	MAF_USDA=17.647
NC_035097.1	47806022	.	T	C	.	.	MAF_USDA=9.412
NC_035097.1	47806042	.	C	A	.	.	MAF_USDA=7.059
NC_035097.1	47806107	.	C	T	.	.	MAF_INRAE=33.544;MAF_USDA=24.118
NC_035097.1	47806176	.	T	A	.	.	MAF_USDA=1.639
NC_035097.1	47806187	.	C	G	.	.	MAF_USDA=4.918
NC_035097.1	47806250	.	C	T	.	.	MAF_INRAE=5.833;MAF_USDA=10.656
NC_035097.1	47806479	.	G	C	.	.	MAF_USDA=1.639
NC_035097.1	47806485	.	G	A	.	.	MAF_INRAE=13.333;MAF_USDA=8.197
NC_035097.1	47806556	.	A	T	.	.	MAF_USDA=4.098
NC_035097.1	47806678	.	G	T	.	.	MAF_USDA=4.098
NC_035097.1	47806679	.	T	C	.	.	MAF_INRAE=11.667;MAF_USDA=11.765
NC_035097.1	47806699	.	A	C	.	.	MAF_INRAE=11.392;MAF_USDA=8.235
NC_035097.1	47806712	.	C	A	.	.	MAF_INRAE=5.833;MAF_USDA=9.836
NC_035097.1	47806715	.	C	A	.	.	MAF_INRAE=21.053;MAF_USDA=7.647
NC_035097.1	47806765	.	G	T	.	.	MAF_INRAE=8.861;MAF_USDA=7.647
NC_035097.1	47806766	.	G	A	.	.	MAF_USDA=1.639
NC_035097.1	47806834	.	C	T	.	.	MAF_INRAE=8.861;MAF_USDA=8.235
NC_035097.1	47806876	.	G	A	.	.	MAF_INRAE=10.0;MAF_USDA=2.941
NC_035097.1	47806885	.	T	C	.	.	MAF_USDA=1.639
NC_035097.1	47806918	.	G	A	.	.	MAF_INRAE=8.861;MAF_USDA=8.235
NC_035097.1	47807005	.	C	T	.	.	MAF_USDA=1.639
NC_035097.1	47807007	.	C	T	.	.	MAF_INRAE=5.833
NC_035097.1	47807055	.	C	T	.	.	MAF_USDA=4.098
NC_035097.1	47807072	.	C	T	.	.	MAF_INRAE=24.051;MAF_USDA=10.0
NC_035097.1	47807103	.	C	T	.	.	MAF_USDA=5.0
NC_035097.1	47807110	.	G	A	.	.	MAF_INRAE=5.833;MAF_USDA=4.098
NC_035097.1	47807115	.	C	T	.	.	MAF_INRAE=23.418;MAF_USDA=7.059
NC_035097.1	47807137	.	T	C	.	.	MAF_INRAE=10.759;MAF_USDA=7.647
NC_035097.1	47807163	.	G	A	.	.	MAF_INRAE=5.063;MAF_USDA=16.471
NC_035097.1	47807171	.	T	C	.	.	MAF_USDA=4.918
NC_035097.1	47807181	.	T	C	.	.	MAF_INRAE=5.063;MAF_USDA=15.294
NC_035097.1	47807201	.	G	C	.	.	MAF_USDA=2.459
NC_035097.1	47807202	.	T	G	.	.	MAF_USDA=2.459
NC_035097.1	47807217	.	T	C	.	.	MAF_USDA=1.639
NC_035097.1	47807220	.	G	A	.	.	MAF_INRAE=6.329;MAF_USDA=3.529
NC_035097.1	47807253	.	C	T	.	.	MAF_USDA=4.167
NC_035097.1	47807254	.	G	A	.	.	MAF_USDA=1.639
NC_035097.1	47807404	.	A	G	.	.	MAF_INRAE=11.667;MAF_USDA=11.765
NC_035097.1	47807451	.	T	C	.	.	MAF_INRAE=8.228;MAF_USDA=14.118
NC_035097.1	47807474	.	A	T	.	.	MAF_INRAE=8.228;MAF_USDA=12.941
NC_035097.1	47807475	.	G	T	.	.	MAF_INRAE=4.167;MAF_USDA=12.941
NC_035097.1	47807487	.	A	C	.	.	MAF_INRAE=10.759;MAF_USDA=8.235
NC_035097.1	47807499	.	T	G	.	.	MAF_INRAE=8.861;MAF_USDA=7.059
NC_035097.1	47807506	.	C	A	.	.	MAF_USDA=3.279
NC_035097.1	47807545	.	C	A	.	.	MAF_INRAE=5.263;MAF_USDA=3.529
NC_035097.1	47807563	.	T	A	.	.	MAF_USDA=4.918
NC_035097.1	47807572	.	A	C	.	.	MAF_INRAE=21.053;MAF_USDA=22.917
NC_035097.1	47807640	.	G	T	.	.	MAF_USDA=3.279
NC_035097.1	47807666	.	A	C	.	.	MAF_USDA=8.197
NC_035097.1	47807752	.	C	A	.	.	MAF_USDA=1.639
NC_035097.1	47807777	.	A	G	.	.	MAF_INRAE=32.278;MAF_USDA=22.941
NC_035097.1	47807797	.	G	A	.	.	MAF_INRAE=32.278;MAF_USDA=24.118
NC_035097.1	47807853	.	C	T	.	.	MAF_INRAE=23.418;MAF_USDA=10.588
NC_035097.1	47807879	.	T	C	.	.	MAF_INRAE=32.278;MAF_USDA=22.941
NC_035097.1	47807952	.	G	A	.	.	MAF_USDA=22.619
NC_035097.1	47807966	.	G	A	.	.	MAF_USDA=22.619
NC_035097.1	47807989	.	C	A	.	.	MAF_USDA=45.833
NC_035097.1	47807994	.	G	A	.	.	MAF_USDA=1.667
NC_035097.1	47807997	.	T	C	.	.	MAF_USDA=22.619
NC_035097.1	47807998	.	C	T	.	.	MAF_USDA=2.5
NC_035097.1	47808013	.	G	A	.	.	MAF_USDA=5.833
NC_035097.1	47808026	.	C	T	.	.	MAF_USDA=1.639
NC_035097.1	47808031	.	G	A	.	.	MAF_USDA=21.765
NC_035097.1	47808188	.	C	A	.	.	MAF_USDA=2.353
NC_035097.1	47808214	.	C	T	.	.	MAF_USDA=1.639
NC_035097.1	47808225	.	A	T	.	.	MAF_USDA=21.176
NC_035097.1	47808241	.	A	G	.	.	MAF_INRAE=21.053;MAF_USDA=14.118
NC_035097.1	47808249	.	T	A	.	.	MAF_USDA=1.639
NC_035097.1	47808277	.	G	C	.	.	MAF_USDA=2.459
NC_035097.1	47808296	.	C	T	.	.	MAF_INRAE=6.962;MAF_USDA=2.083
NC_035097.1	47808308	.	A	G	.	.	MAF_INRAE=21.053;MAF_USDA=14.706
NC_035097.1	47808315	.	G	A	.	.	MAF_INRAE=10.0;MAF_USDA=4.706
NC_035097.1	47808347	.	G	T	.	.	MAF_INRAE=21.053;MAF_USDA=12.941
NC_035097.1	47808356	.	T	A	.	.	MAF_USDA=2.459
NC_035097.1	47808369	.	A	C	.	.	MAF_USDA=1.639
NC_035097.1	47808397	.	G	T	.	.	MAF_USDA=1.639
NC_035097.1	47808437	.	T	C	.	.	MAF_INRAE=5.833;MAF_USDA=9.836
NC_035097.1	47808458	.	C	T	.	.	MAF_INRAE=5.833;MAF_USDA=5.738
NC_035097.1	47808510	.	A	G	.	.	MAF_INRAE=8.861;MAF_USDA=12.941
NC_035097.1	47808591	.	T	C	.	.	MAF_INRAE=5.833
NC_035097.1	47808628	.	A	G	.	.	MAF_USDA=1.639
NC_035097.1	47808754	.	G	A	.	.	MAF_INRAE=5.063;MAF_USDA=15.294
NC_035097.1	47808764	.	C	T	.	.	MAF_INRAE=8.861;MAF_USDA=12.941
NC_035097.1	47808827	.	G	A	.	.	MAF_INRAE=6.329;MAF_USDA=3.529
NC_035097.1	47808840	.	C	A	.	.	MAF_USDA=1.639
NC_035097.1	47808919	.	T	G	.	.	MAF_USDA=1.639
NC_035097.1	47808957	.	T	A	.	.	MAF_INRAE=8.861;MAF_USDA=20.833
NC_035097.1	47808979	.	A	C	.	.	MAF_INRAE=5.833;MAF_USDA=10.0
NC_035097.1	47808997	.	T	C	.	.	MAF_USDA=16.463
NC_035097.1	47809132	.	C	T	.	.	MAF_INRAE=7.5;MAF_USDA=3.571
NC_035097.1	47809355	.	T	C	.	.	MAF_INRAE=43.671;MAF_USDA=40.0
NC_035097.1	47809387	.	T	C	.	.	MAF_USDA=6.471
NC_035097.1	47809498	.	C	G	.	.	MAF_INRAE=10.0;MAF_USDA=2.941
NC_035097.1	47809504	.	G	T	.	.	MAF_USDA=6.557
NC_035097.1	47809533	.	T	G	.	.	MAF_USDA=1.695
NC_035097.1	47809536	.	A	C	.	.	MAF_USDA=49.405
NC_035097.1	47809544	.	C	G	.	.	MAF_INRAE=5.063;MAF_USDA=14.706
NC_035097.1	47809557	.	A	T	.	.	MAF_INRAE=10.526;MAF_USDA=4.706
NC_035097.1	47809586	.	G	T	.	.	MAF_INRAE=5.833
NC_035097.1	47809619	.	T	C	.	.	MAF_INRAE=32.911;MAF_USDA=47.059
NC_035097.1	47809645	.	G	A	.	.	MAF_USDA=2.459
NC_035097.1	47809740	.	T	C	.	.	MAF_INRAE=8.861;MAF_USDA=3.571
NC_035097.1	47809744	.	A	G	.	.	MAF_USDA=2.5
NC_035097.1	47809757	.	T	G	.	.	MAF_INRAE=10.759;MAF_USDA=8.333
NC_035097.1	47809877	.	C	T	.	.	MAF_INRAE=9.494;MAF_USDA=16.471
NC_035097.1	47810274	.	G	A	.	.	MAF_USDA=2.459
NC_035097.1	47810352	.	T	A	.	.	MAF_USDA=2.459
NC_035097.1	47810399	.	C	A	.	.	MAF_USDA=3.279
NC_035097.1	47810435	.	C	A	.	.	MAF_INRAE=13.333;MAF_USDA=8.197
NC_035097.1	47810548	.	C	T	.	.	MAF_INRAE=5.833
NC_035097.1	47810607	.	G	A	.	.	MAF_USDA=2.459
NC_035097.1	47810614	.	C	T	.	.	MAF_USDA=3.279
NC_035097.1	47810646	.	G	A	.	.	MAF_INRAE=11.667;MAF_USDA=12.353
NC_035097.1	47810680	.	C	T	.	.	MAF_INRAE=5.063;MAF_USDA=12.353
NC_035097.1	47810690	.	G	A	.	.	MAF_INRAE=9.494;MAF_USDA=14.706
NC_035097.1	47810765	.	A	T	.	.	MAF_INRAE=8.861;MAF_USDA=4.706
NC_035097.1	47810773	.	G	A	.	.	MAF_INRAE=16.456;MAF_USDA=7.647
NC_035097.1	47810798	.	G	T	.	.	MAF_USDA=1.639
NC_035097.1	47810825	.	A	G	.	.	MAF_INRAE=12.5
NC_035097.1	47810851	.	T	C	.	.	MAF_USDA=1.639
NC_035097.1	47810982	.	G	C	.	.	MAF_USDA=33.529
NC_035097.1	47811007	.	G	C	.	.	MAF_USDA=14.583
NC_035097.1	47811082	.	G	C	.	.	MAF_USDA=22.917
NC_035097.1	47811107	.	C	G	.	.	MAF_USDA=8.333
NC_035097.1	47811132	.	C	G	.	.	MAF_USDA=25.294
NC_035097.1	47811157	.	G	C	.	.	MAF_INRAE=2.632
NC_035097.1	47811162	.	G	T	.	.	MAF_USDA=9.016
NC_035097.1	47811222	.	G	A	.	.	MAF_USDA=13.69
NC_035097.1	47811248	.	C	T	.	.	MAF_INRAE=21.053;MAF_USDA=21.176
NC_035097.1	47811259	.	A	T	.	.	MAF_USDA=15.882
NC_035097.1	47811282	.	T	C	.	.	MAF_USDA=9.412
NC_035097.1	47811284	.	C	T	.	.	MAF_USDA=10.0
NC_035097.1	47811289	.	A	T	.	.	MAF_USDA=4.918
NC_035097.1	47811291	.	T	A	.	.	MAF_USDA=22.951
NC_035097.1	47811292	.	G	T	.	.	MAF_USDA=33.529
NC_035097.1	47811297	.	T	G	.	.	MAF_USDA=23.81
NC_035097.1	47811402	.	A	C,*	.	.	MAF_INRAE=5.263
NC_035097.1	47811422	.	A	T,*	.	.	MAF_INRAE=18.421
NC_035097.1	47811438	.	A	G	.	.	MAF_INRAE=1.667
NC_035097.1	47811450	.	T	A	.	.	MAF_INRAE=1.667
NC_035097.1	47811451	.	T	A	.	.	MAF_INRAE=3.333
NC_035097.1	47811503	.	G	T	.	.	MAF_USDA=4.098
NC_035097.1	47811515	.	G	A	.	.	MAF_INRAE=5.0;MAF_USDA=13.043
NC_035097.1	47811523	.	A	T	.	.	MAF_USDA=17.213
NC_035097.1	47811528	.	A	G	.	.	MAF_USDA=10.656
NC_035097.1	47811533	.	G	A	.	.	MAF_INRAE=5.0
NC_035097.1	47811546	.	A	G	.	.	MAF_USDA=4.918
NC_035097.1	47811551	.	A	G	.	.	MAF_USDA=4.098
NC_035097.1	47811554	.	C	T	.	.	MAF_INRAE=4.167;MAF_USDA=7.377
NC_035097.1	47811555	.	G	A	.	.	MAF_USDA=3.279
NC_035097.1	47811567	.	G	T	.	.	MAF_USDA=7.738
NC_035097.1	47811572	.	C	T	.	.	MAF_USDA=14.286
NC_035097.1	47811573	.	G	T	.	.	MAF_USDA=8.696
NC_035097.1	47811587	.	A	G	.	.	MAF_USDA=12.5
NC_035097.1	47811602	.	A	T	.	.	MAF_USDA=10.169
NC_035097.1	47812091	.	A	C	.	.	MAF_USDA=4.167
NC_035097.1	47812099	.	C	A	.	.	MAF_INRAE=21.519;MAF_USDA=31.765
NC_035097.1	47812110	.	C	T	.	.	MAF_USDA=1.639
NC_035097.1	47812259	.	T	A	.	.	MAF_USDA=4.167
NC_035097.1	47812266	.	G	A	.	.	MAF_INRAE=12.658;MAF_USDA=2.083
NC_035097.1	47812279	.	C	T	.	.	MAF_INRAE=23.418;MAF_USDA=9.639
NC_035097.1	47812290	.	G	A	.	.	MAF_INRAE=8.228;MAF_USDA=3.529
NC_035097.1	47812493	.	G	A	.	.	MAF_USDA=6.557
NC_035097.1	47812537	.	T	C	.	.	MAF_INRAE=23.418;MAF_USDA=20.833
NC_035097.1	47812591	.	T	A	.	.	MAF_USDA=1.639
NC_035097.1	47812596	.	T	G	.	.	MAF_USDA=1.639
NC_035097.1	47812632	.	T	C	.	.	MAF_USDA=4.167
NC_035097.1	47812661	.	T	C	.	.	MAF_INRAE=3.333
NC_035097.1	47812748	.	A	C	.	.	MAF_USDA=16.667
NC_035097.1	47812749	.	T	A	.	.	MAF_USDA=16.667
NC_035097.1	47812754	.	T	G	.	.	MAF_INRAE=10.0
NC_035097.1	47812829	.	C	G	.	.	MAF_INRAE=23.418;MAF_USDA=46.471
NC_035097.1	47812865	.	C	T	.	.	MAF_INRAE=13.291;MAF_USDA=11.176
NC_035097.1	47812867	.	A	C	.	.	MAF_INRAE=16.667;MAF_USDA=11.176
NC_035097.1	47812990	.	A	T	.	.	MAF_INRAE=10.0;MAF_USDA=2.941
NC_035097.1	47813110	.	C	T	.	.	MAF_INRAE=46.203;MAF_USDA=36.145
NC_035097.1	47813172	.	G	A	.	.	MAF_USDA=20.833
NC_035097.1	47813202	.	G	A	.	.	MAF_INRAE=33.333;MAF_USDA=28.824
NC_035097.1	47813269	.	T	G	.	.	MAF_USDA=8.824
NC_035097.1	47813290	.	C	G	.	.	MAF_INRAE=15.833;MAF_USDA=12.941
NC_035097.1	47813294	.	G	C	.	.	MAF_INRAE=7.5;MAF_USDA=5.422
NC_035097.1	47813303	.	G	A	.	.	MAF_INRAE=15.833;MAF_USDA=13.529
NC_035097.1	47813305	.	C	A	.	.	MAF_INRAE=15.833;MAF_USDA=13.529
NC_035097.1	47813322	.	C	A	.	.	MAF_USDA=1.639
NC_035097.1	47813354	.	A	C	.	.	MAF_INRAE=44.304;MAF_USDA=34.524
NC_035097.1	47813361	.	A	T	.	.	MAF_INRAE=44.304;MAF_USDA=33.333
NC_035097.1	47813372	.	C	T	.	.	MAF_USDA=2.5
NC_035097.1	47813427	.	A	T	.	.	MAF_USDA=41.667
NC_035097.1	47813429	.	A	T	.	.	MAF_INRAE=42.5;MAF_USDA=41.765
NC_035097.1	47813433	.	T	A	.	.	MAF_USDA=2.459
NC_035097.1	47813451	.	G	T	.	.	MAF_USDA=1.639
NC_035097.1	47813490	.	G	A	.	.	MAF_INRAE=50.0;MAF_USDA=33.529
NC_035097.1	47813499	.	C	T	.	.	MAF_INRAE=36.076;MAF_USDA=37.059
NC_035097.1	47813568	.	T	A	.	.	MAF_INRAE=19.167;MAF_USDA=25.0
NC_035097.1	47813606	.	T	C	.	.	MAF_USDA=1.639
NC_035097.1	47813620	.	A	C	.	.	MAF_INRAE=34.81;MAF_USDA=47.647
NC_035097.1	47813629	.	A	G	.	.	MAF_INRAE=10.0;MAF_USDA=6.25
NC_035097.1	47813639	.	C	A	.	.	MAF_INRAE=5.833
NC_035097.1	47813651	.	G	T	.	.	MAF_INRAE=4.43;MAF_USDA=11.176
NC_035097.1	47813663	.	C	A	.	.	MAF_USDA=16.471
NC_035097.1	47813705	.	T	G	.	.	MAF_USDA=4.706
NC_035097.1	47813711	.	C	A	.	.	MAF_USDA=2.5
NC_035097.1	47813737	.	G	T	.	.	MAF_USDA=1.667
NC_035097.1	47813767	.	G	T	.	.	MAF_USDA=10.714
NC_035097.1	47813819	.	C	A	.	.	MAF_USDA=1.667
NC_035097.1	47813835	.	A	G	.	.	MAF_USDA=4.237
NC_035097.1	47813837	.	G	C	.	.	MAF_USDA=2.542
NC_035097.1	47813840	.	A	C	.	.	MAF_USDA=4.237
NC_035097.1	47813869	.	G	A	.	.	MAF_USDA=10.417
NC_035097.1	47813872	.	A	G	.	.	MAF_INRAE=15.823;MAF_USDA=25.294
NC_035097.1	47813881	.	C	T	.	.	MAF_INRAE=42.105;MAF_USDA=8.235
NC_035097.1	47813940	.	G	A	.	.	MAF_INRAE=31.013;MAF_USDA=36.471
NC_035097.1	47813941	.	T	C	.	.	MAF_INRAE=11.667;MAF_USDA=8.824
NC_035097.1	47814008	.	C	A	.	.	MAF_INRAE=24.684;MAF_USDA=34.118
NC_035097.1	47814052	.	C	A	.	.	MAF_USDA=7.377
NC_035097.1	47814060	.	T	G	.	.	MAF_INRAE=10.127;MAF_USDA=11.765
NC_035097.1	47814187	.	T	C	.	.	MAF_USDA=3.279
NC_035097.1	47814208	.	A	C	.	.	MAF_USDA=8.197
NC_035097.1	47814285	.	G	C	.	.	MAF_INRAE=35.443;MAF_USDA=35.417
NC_035097.1	47814375	.	C	T	.	.	MAF_USDA=3.529
NC_035097.1	47814445	.	C	G	.	.	MAF_USDA=3.279
NC_035097.1	47814539	.	G	A	.	.	MAF_INRAE=10.759;MAF_USDA=11.176
NC_035097.1	47814570	.	C	T	.	.	MAF_INRAE=9.167;MAF_USDA=5.294
NC_035097.1	47814589	.	T	A	.	.	MAF_USDA=1.639
NC_035097.1	47814812	.	T	C	.	.	MAF_USDA=1.639
NC_035097.1	47814851	.	G	A	.	.	MAF_USDA=6.471
NC_035097.1	47814970	.	A	T	.	.	MAF_USDA=20.0
NC_035097.1	47814982	.	C	T	.	.	MAF_USDA=2.459
NC_035097.1	47814996	.	T	A	.	.	MAF_USDA=16.471
NC_035097.1	47815017	.	G	T	.	.	MAF_USDA=17.647
NC_035097.1	47815018	.	G	T	.	.	MAF_USDA=17.647
NC_035097.1	47815045	.	G	T	.	.	MAF_USDA=4.098
NC_035097.1	47815048	.	A	T	.	.	MAF_USDA=14.706
NC_035097.1	47815056	.	A	C	.	.	MAF_USDA=15.294
NC_035097.1	47815078	.	A	G	.	.	MAF_USDA=27.083
NC_035097.1	47815096	.	G	A	.	.	MAF_USDA=11.176
NC_035097.1	47815098	.	C	A	.	.	MAF_USDA=14.118
NC_035097.1	47815103	.	G	A	.	.	MAF_USDA=14.118
NC_035097.1	47815121	.	C	A	.	.	MAF_USDA=12.941
NC_035097.1	47815163	.	A	T	.	.	MAF_INRAE=15.789;MAF_USDA=38.824
NC_035097.1	47815175	.	C	A	.	.	MAF_USDA=9.016
NC_035097.1	47815191	.	A	G	.	.	MAF_USDA=4.118
NC_035097.1	47815215	.	G	A	.	.	MAF_INRAE=21.053;MAF_USDA=22.917
NC_035097.1	47815354	.	G	A	.	.	MAF_USDA=15.432
NC_035097.1	47815373	.	T	C	.	.	MAF_USDA=1.724
NC_035097.1	47815485	.	A	C	.	.	MAF_USDA=24.691
NC_035097.1	47815515	.	A	G	.	.	MAF_USDA=6.897
NC_035097.1	47815553	.	C	T	.	.	MAF_USDA=8.621
NC_035097.1	47815608	.	T	C	.	.	MAF_INRAE=30.38;MAF_USDA=28.235
NC_035097.1	47815639	.	G	A	.	.	MAF_USDA=3.279
NC_035097.1	47815660	.	A	C	.	.	MAF_INRAE=23.418;MAF_USDA=7.647
NC_035097.1	47815711	.	T	C	.	.	MAF_INRAE=22.5;MAF_USDA=27.083
NC_035097.1	47815723	.	T	G	.	.	MAF_INRAE=31.013;MAF_USDA=12.941
NC_035097.1	47815767	.	C	A	.	.	MAF_INRAE=31.013;MAF_USDA=12.941
NC_035097.1	47815771	.	C	T	.	.	MAF_INRAE=22.5;MAF_USDA=12.941
NC_035097.1	47815786	.	G	T	.	.	MAF_USDA=3.279
NC_035097.1	47815791	.	A	T	.	.	MAF_INRAE=31.013;MAF_USDA=14.118
NC_035097.1	47815792	.	G	T	.	.	MAF_INRAE=5.833;MAF_USDA=10.656
NC_035097.1	47815795	.	T	G	.	.	MAF_INRAE=22.5;MAF_USDA=14.118
NC_035097.1	47815796	.	T	A	.	.	MAF_INRAE=22.5;MAF_USDA=14.118
NC_035097.1	47815839	.	T	C	.	.	MAF_INRAE=31.013;MAF_USDA=14.118
NC_035097.1	47815841	.	A	T	.	.	MAF_INRAE=22.5;MAF_USDA=14.118
NC_035097.1	47815915	.	C	T	.	.	MAF_INRAE=5.263
NC_035097.1	47815926	.	T	A	.	.	MAF_USDA=1.639
NC_035097.1	47815944	.	G	C	.	.	MAF_USDA=6.471
NC_035097.1	47815955	.	C	A	.	.	MAF_INRAE=5.833;MAF_USDA=11.475
NC_035097.1	47815986	.	G	A	.	.	MAF_USDA=3.279
NC_035097.1	47815994	.	G	T	.	.	MAF_INRAE=9.494;MAF_USDA=11.176
NC_035097.1	47815995	.	G	T	.	.	MAF_INRAE=9.167;MAF_USDA=11.176
NC_035097.1	47816019	.	A	G	.	.	MAF_USDA=1.639
NC_035097.1	47816025	.	T	A	.	.	MAF_USDA=1.639
NC_035097.1	47816084	.	G	A	.	.	MAF_INRAE=35.443;MAF_USDA=44.706
NC_035097.1	47816159	.	A	C	.	.	MAF_INRAE=15.833;MAF_USDA=4.545
NC_035097.1	47816185	.	A	C	.	.	MAF_INRAE=31.013;MAF_USDA=11.765
NC_035097.1	47816235	.	G	A	.	.	MAF_INRAE=6.962;MAF_USDA=7.647
NC_035097.1	47816238	.	A	G	.	.	MAF_INRAE=5.0;MAF_USDA=19.672
NC_035097.1	47816248	.	A	T	.	.	MAF_USDA=4.167
NC_035097.1	47816256	.	C	A	.	.	MAF_INRAE=31.013;MAF_USDA=12.353
NC_035097.1	47816257	.	A	G	.	.	MAF_INRAE=8.861;MAF_USDA=2.941
NC_035097.1	47816268	.	A	T	.	.	MAF_INRAE=12.5
NC_035097.1	47816285	.	A	T	.	.	MAF_INRAE=24.684;MAF_USDA=23.529
NC_035097.1	47816292	.	G	C	.	.	MAF_USDA=3.279
NC_035097.1	47816343	.	G	A	.	.	MAF_INRAE=31.013;MAF_USDA=11.765
NC_035097.1	47816367	.	C	G	.	.	MAF_INRAE=24.684;MAF_USDA=24.118
NC_035097.1	47816372	.	G	T	.	.	MAF_USDA=7.377
NC_035097.1	47816391	.	G	T	.	.	MAF_INRAE=39.873;MAF_USDA=41.667
NC_035097.1	47816401	.	A	T	.	.	MAF_INRAE=39.873;MAF_USDA=41.667
NC_035097.1	47816404	.	C	T	.	.	MAF_INRAE=22.5;MAF_USDA=29.167
NC_035097.1	47816425	.	C	T	.	.	MAF_INRAE=31.013;MAF_USDA=11.765
NC_035097.1	47816430	.	A	T	.	.	MAF_INRAE=28.481;MAF_USDA=30.588
NC_035097.1	47816462	.	G	A	.	.	MAF_INRAE=22.785;MAF_USDA=8.235
NC_035097.1	47816467	.	G	A	.	.	MAF_INRAE=30.38;MAF_USDA=12.941
NC_035097.1	47816525	.	G	T	.	.	MAF_INRAE=8.861;MAF_USDA=3.571
NC_035097.1	47816573	.	T	G	.	.	MAF_INRAE=9.494;MAF_USDA=14.583
NC_035097.1	47816574	.	A	T	.	.	MAF_INRAE=42.105;MAF_USDA=27.083
NC_035097.1	47816640	.	A	C	.	.	MAF_INRAE=27.848;MAF_USDA=30.357
NC_035097.1	47816653	.	C	T	.	.	MAF_USDA=8.333
NC_035097.1	47816695	.	C	A	.	.	MAF_INRAE=26.316;MAF_USDA=40.964
NC_035097.1	47816699	.	T	G	.	.	MAF_USDA=10.843
NC_035097.1	47816733	.	G	T	.	.	MAF_INRAE=43.038;MAF_USDA=41.667
NC_035097.1	47816828	.	T	C	.	.	MAF_USDA=1.724
NC_035097.1	47816938	.	G	A	.	.	MAF_USDA=2.586
NC_035097.1	47817022	.	C	T	.	.	MAF_USDA=1.724
NC_035097.1	47817023	.	G	A	.	.	MAF_USDA=14.634
NC_035097.1	47817026	.	A	G	.	.	MAF_USDA=13.415
NC_035097.1	47817027	.	T	G	.	.	MAF_USDA=9.756
NC_035097.1	47817101	.	G	T	.	.	MAF_USDA=12.048
NC_035097.1	47817120	.	T	C	.	.	MAF_INRAE=26.316;MAF_USDA=40.854
NC_035097.1	47817133	.	C	T	.	.	MAF_INRAE=26.316;MAF_USDA=40.854
NC_035097.1	47817136	.	C	A	.	.	MAF_USDA=42.073
NC_035097.1	47817160	.	G	T	.	.	MAF_INRAE=14.167;MAF_USDA=10.366
NC_035097.1	47817175	.	G	A	.	.	MAF_USDA=1.724
NC_035097.1	47817176	.	T	C	.	.	MAF_INRAE=2.632;MAF_USDA=2.083
NC_035097.1	47817251	.	A	T	.	.	MAF_INRAE=13.333;MAF_USDA=9.756
NC_035097.1	47817270	.	G	T	.	.	MAF_INRAE=28.481;MAF_USDA=13.415
NC_035097.1	47817284	.	T	G	.	.	MAF_USDA=2.586
NC_035097.1	47817308	.	G	A	.	.	MAF_INRAE=6.962;MAF_USDA=22.917
NC_035097.1	47817339	.	A	T	.	.	MAF_INRAE=19.62;MAF_USDA=12.941
NC_035097.1	47817351	.	G	A	.	.	MAF_INRAE=25.316;MAF_USDA=29.167
NC_035097.1	47817440	.	T	A	.	.	MAF_USDA=44.118
NC_035097.1	47817449	.	G	T	.	.	MAF_INRAE=15.789;MAF_USDA=25.882
NC_035097.1	47817459	.	A	C	.	.	MAF_USDA=29.167
NC_035097.1	47817478	.	T	G	.	.	MAF_USDA=2.083
NC_035097.1	47817501	.	G	C	.	.	MAF_USDA=1.639
NC_035097.1	47817523	.	G	T	.	.	MAF_USDA=5.882
NC_035097.1	47817525	.	A	T	.	.	MAF_USDA=5.882
NC_035097.1	47817561	.	G	T	.	.	MAF_INRAE=30.38;MAF_USDA=12.353
NC_035097.1	47817583	.	T	G	.	.	MAF_USDA=3.279
NC_035097.1	47817597	.	C	A	.	.	MAF_INRAE=4.43;MAF_USDA=12.353
NC_035097.1	47817614	.	T	C	.	.	MAF_INRAE=30.38;MAF_USDA=12.353
NC_035097.1	47817625	.	A	T	.	.	MAF_USDA=1.639
NC_035097.1	47817660	.	TA	TC	.	.	MAF_USDA=27.083
NC_035097.1	47817661	.	A	C	.	.	MAF_INRAE=22.152;MAF_USDA=41.803
NC_035097.1	47817735	.	C	A	.	.	MAF_INRAE=29.114;MAF_USDA=30.0
NC_035097.1	47817750	.	G	T	.	.	MAF_INRAE=21.667
NC_035097.1	47817760	.	G	T	.	.	MAF_INRAE=23.418;MAF_USDA=8.824
NC_035097.1	47817777	.	G	A	.	.	MAF_USDA=8.333
NC_035097.1	47817812	.	C	T	.	.	MAF_INRAE=10.526;MAF_USDA=4.706
NC_035097.1	47817815	.	G	A	.	.	MAF_USDA=1.639
NC_035097.1	47817819	.	A	T	.	.	MAF_USDA=1.639
NC_035097.1	47817837	.	C	G	.	.	MAF_USDA=5.882
NC_035097.1	47817858	.	A	C	.	.	MAF_INRAE=31.646;MAF_USDA=12.941
NC_035097.1	47818091	.	A	T	.	.	MAF_INRAE=42.105;MAF_USDA=12.353
NC_035097.1	47818202	.	C	T	.	.	MAF_USDA=4.348
NC_035097.1	47818223	.	A	G	.	.	MAF_INRAE=5.833
NC_035097.1	47818229	.	A	C	.	.	MAF_INRAE=42.105;MAF_USDA=11.765
NC_035097.1	47818272	.	C	A	.	.	MAF_INRAE=10.127;MAF_USDA=3.529
NC_035097.1	47818318	.	A	C	.	.	MAF_INRAE=20.886;MAF_USDA=43.529
NC_035097.1	47818320	.	G	T	.	.	MAF_USDA=8.333
NC_035097.1	47818376	.	C	A	.	.	MAF_INRAE=18.987;MAF_USDA=16.667
NC_035097.1	47818381	.	T	C	.	.	MAF_INRAE=10.759;MAF_USDA=11.176
NC_035097.1	47818394	.	T	G	.	.	MAF_USDA=1.639
NC_035097.1	47818403	.	T	A	.	.	MAF_INRAE=10.833
NC_035097.1	47818428	.	A	T	.	.	MAF_INRAE=6.962;MAF_USDA=22.917
NC_035097.1	47818472	.	T	C	.	.	MAF_INRAE=1.667;MAF_USDA=5.833
NC_035097.1	47818473	.	T	C	.	.	MAF_USDA=5.833
NC_035097.1	47818476	.	T	C	.	.	MAF_USDA=5.833
NC_035097.1	47818511	.	T	C	.	.	MAF_INRAE=1.667;MAF_USDA=11.176
NC_035097.1	47818535	.	C	A	.	.	MAF_INRAE=9.167;MAF_USDA=3.529
NC_035097.1	47818537	.	G	T	.	.	MAF_INRAE=8.228;MAF_USDA=3.529
NC_035097.1	47818561	.	C	G	.	.	MAF_INRAE=5.063;MAF_USDA=11.176
NC_035097.1	47818625	.	C	A	.	.	MAF_INRAE=30.38;MAF_USDA=12.353
NC_035097.1	47818700	.	C	A	.	.	MAF_INRAE=22.785;MAF_USDA=17.647
NC_035097.1	47818702	.	G	T	.	.	MAF_INRAE=28.333;MAF_USDA=17.647
NC_035097.1	47818736	.	C	T	.	.	MAF_USDA=6.557
NC_035097.1	47818773	.	C	G	.	.	MAF_INRAE=31.013;MAF_USDA=45.882
NC_035097.1	47818808	.	C	T	.	.	MAF_INRAE=10.0;MAF_USDA=2.941
NC_035097.1	47818809	.	T	A	.	.	MAF_USDA=1.639
NC_035097.1	47818855	.	G	T	.	.	MAF_USDA=1.639
NC_035097.1	47818893	.	G	A	.	.	MAF_INRAE=5.063;MAF_USDA=11.176
NC_035097.1	47819043	.	G	A	.	.	MAF_INRAE=12.5;MAF_USDA=8.197
NC_035097.1	47819054	.	G	A	.	.	MAF_INRAE=18.987;MAF_USDA=11.176
NC_035097.1	47819089	.	T	G	.	.	MAF_USDA=6.557
NC_035097.1	47819109	.	C	A	.	.	MAF_USDA=1.639
NC_035097.1	47819116	.	T	G	.	.	MAF_INRAE=10.127;MAF_USDA=10.0
NC_035097.1	47819167	.	G	A	.	.	MAF_INRAE=40.506;MAF_USDA=42.353
NC_035097.1	47819219	.	G	T	.	.	MAF_INRAE=31.013;MAF_USDA=12.353
NC_035097.1	47819236	.	A	G	.	.	MAF_INRAE=31.013;MAF_USDA=11.176
NC_035097.1	47819274	.	A	G	.	.	MAF_INRAE=41.139;MAF_USDA=40.0
NC_035097.1	47819305	.	T	G	.	.	MAF_INRAE=11.667
NC_035097.1	47819328	.	G	C	.	.	MAF_USDA=42.941
NC_035097.1	47819428	.	G	A	.	.	MAF_INRAE=13.333;MAF_USDA=14.706
NC_035097.1	47819431	.	T	A	.	.	MAF_USDA=19.643
NC_035097.1	47819432	.	T	A	.	.	MAF_USDA=42.262
NC_035097.1	47819433	.	T	A	.	.	MAF_USDA=42.262
NC_035097.1	47819434	.	T	A	.	.	MAF_USDA=42.262
NC_035097.1	47819435	.	T	A	.	.	MAF_USDA=42.262
NC_035097.1	47819437	.	T	G	.	.	MAF_INRAE=43.333;MAF_USDA=41.667
NC_035097.1	47819438	.	T	A	.	.	MAF_INRAE=12.5;MAF_USDA=11.905
NC_035097.1	47819541	.	G	C	.	.	MAF_USDA=1.639
NC_035097.1	47819586	.	C	T	.	.	MAF_INRAE=8.861;MAF_USDA=3.529
NC_035097.1	47819595	.	A	C	.	.	MAF_USDA=12.941
NC_035097.1	47819607	.	T	G	.	.	MAF_USDA=2.459
NC_035097.1	47819622	.	A	C	.	.	MAF_USDA=2.459
NC_035097.1	47819677	.	T	G	.	.	MAF_INRAE=10.0;MAF_USDA=4.706
NC_035097.1	47819694	.	G	T	.	.	MAF_INRAE=39.873;MAF_USDA=40.0
NC_035097.1	47819706	.	C	A	.	.	MAF_USDA=3.279
NC_035097.1	47819744	.	A	G	.	.	MAF_INRAE=8.228;MAF_USDA=3.614
NC_035097.1	47819757	.	G	A	.	.	MAF_USDA=9.322
NC_035097.1	47819764	.	A	T	.	.	MAF_USDA=6.25
NC_035097.1	47819789	.	C	T	.	.	MAF_USDA=3.571
NC_035097.1	47819845	.	A	C	.	.	MAF_USDA=35.882
NC_035097.1	47819856	.	T	G	.	.	MAF_USDA=37.647
NC_035097.1	47819942	.	G	A	.	.	MAF_USDA=13.69
NC_035097.1	47820011	.	A	G	.	.	MAF_INRAE=28.947;MAF_USDA=37.5
NC_035097.1	47820046	.	G	C	.	.	MAF_USDA=34.146
NC_035097.1	47820231	.	G	A	.	.	MAF_USDA=32.941
NC_035097.1	47820260	.	T	C	.	.	MAF_USDA=38.824
NC_035097.1	47820266	.	A	C	.	.	MAF_USDA=40.0
NC_035097.1	47820298	.	A	G	.	.	MAF_INRAE=50.0;MAF_USDA=36.471
NC_035097.1	47820312	.	G	T	.	.	MAF_USDA=1.639
NC_035097.1	47820344	.	C	G	.	.	MAF_USDA=2.459
NC_035097.1	47820425	.	T	A	.	.	MAF_INRAE=11.667;MAF_USDA=2.5
NC_035097.1	47820426	.	G	T	.	.	MAF_USDA=4.167
NC_035097.1	47820434	.	A	T	.	.	MAF_INRAE=10.759;MAF_USDA=19.048
NC_035097.1	47820438	.	T	G	.	.	MAF_INRAE=10.0;MAF_USDA=4.167
NC_035097.1	47820459	.	T	A	.	.	MAF_USDA=4.118
NC_035097.1	47820510	.	A	T	.	.	MAF_INRAE=10.0;MAF_USDA=4.118
NC_035097.1	47820562	.	A	C	.	.	MAF_INRAE=11.667;MAF_USDA=4.118
NC_035097.1	47820583	.	G	T	.	.	MAF_USDA=20.0
NC_035097.1	47820601	.	A	G	.	.	MAF_INRAE=10.0;MAF_USDA=4.706
NC_035097.1	47820644	.	T	G	.	.	MAF_INRAE=9.167;MAF_USDA=4.706
NC_035097.1	47820665	.	T	C	.	.	MAF_INRAE=26.316;MAF_USDA=42.941
NC_035097.1	47820666	.	G	A	.	.	MAF_USDA=20.588
NC_035097.1	47820723	.	T	G	.	.	MAF_INRAE=21.053;MAF_USDA=7.738
NC_035097.1	47820733	.	C	A	.	.	MAF_INRAE=26.316;MAF_USDA=36.31
NC_035097.1	47820769	.	T	C	.	.	MAF_USDA=6.25
NC_035097.1	47820876	.	C	T	.	.	MAF_USDA=1.639
NC_035097.1	47820884	.	T	G	.	.	MAF_USDA=6.557
NC_035097.1	47820903	.	C	G	.	.	MAF_USDA=2.941
NC_035097.1	47820915	.	A	T	.	.	MAF_USDA=37.059
NC_035097.1	47820970	.	C	T	.	.	MAF_USDA=43.529
NC_035097.1	47820987	.	G	T	.	.	MAF_USDA=4.706
NC_035097.1	47820994	.	G	C	.	.	MAF_INRAE=12.5
NC_035097.1	47820996	.	T	C	.	.	MAF_USDA=1.639
NC_035097.1	47821002	.	A	C	.	.	MAF_USDA=4.918
NC_035097.1	47821036	.	A	T	.	.	MAF_INRAE=3.797;MAF_USDA=10.588
NC_035097.1	47821053	.	C	A	.	.	MAF_INRAE=13.333;MAF_USDA=6.557
NC_035097.1	47821055	.	C	G	.	.	MAF_INRAE=6.329;MAF_USDA=7.647
NC_035097.1	47821071	.	G	T	.	.	MAF_USDA=1.639
NC_035097.1	47821098	.	C	A	.	.	MAF_USDA=2.459
NC_035097.1	47821129	.	T	C	.	.	MAF_INRAE=4.167
NC_035097.1	47821185	.	A	G	.	.	MAF_USDA=22.917
NC_035097.1	47821187	.	C	T	.	.	MAF_USDA=10.417
NC_035097.1	47821202	.	C	A	.	.	MAF_USDA=10.417
NC_035097.1	47821228	.	A	G	.	.	MAF_USDA=47.917
NC_035097.1	47821230	.	C	T	.	.	MAF_USDA=33.333
NC_035097.1	47821273	.	C	T	.	.	MAF_USDA=37.5
NC_035097.1	47821287	.	C	T	.	.	MAF_USDA=6.25
NC_035097.1	47821300	.	G	T	.	.	MAF_USDA=43.75
NC_035097.1	47821322	.	T	G	.	.	MAF_USDA=12.5
NC_035097.1	47821366	.	G	T	.	.	MAF_USDA=50.0
NC_035097.1	47822301	.	C	T	.	.	MAF_INRAE=3.333
NC_035097.1	47822443	.	G	T	.	.	MAF_INRAE=5.263;MAF_USDA=7.143
NC_035097.1	47822454	.	T	G	.	.	MAF_USDA=22.353
NC_035097.1	47822474	.	G	T	.	.	MAF_USDA=1.639
NC_035097.1	47822507	.	A	T	.	.	MAF_INRAE=5.263
NC_035097.1	47822516	.	T	G	.	.	MAF_USDA=16.471
NC_035097.1	47822517	.	A	C	.	.	MAF_INRAE=26.316
NC_035097.1	47822524	.	A	T	.	.	MAF_USDA=1.639
NC_035097.1	47822570	.	A	C	.	.	MAF_USDA=8.197
NC_035097.1	47822573	.	G	T	.	.	MAF_USDA=1.639
NC_035097.1	47822574	.	G	T	.	.	MAF_USDA=6.471
NC_035097.1	47822593	.	A	G	.	.	MAF_USDA=3.279
NC_035097.1	47822604	.	G	T	.	.	MAF_INRAE=49.367;MAF_USDA=45.882
NC_035097.1	47822786	.	C	A	.	.	MAF_INRAE=23.418;MAF_USDA=8.235
NC_035097.1	47822802	.	A	C	.	.	MAF_USDA=10.588
NC_035097.1	47822860	.	C	T	.	.	MAF_USDA=8.197
NC_035097.1	47822887	.	G	T	.	.	MAF_INRAE=23.418;MAF_USDA=7.647
NC_035097.1	47822894	.	C	A	.	.	MAF_INRAE=37.342;MAF_USDA=45.294
NC_035097.1	47822916	.	T	C	.	.	MAF_INRAE=39.167;MAF_USDA=36.885
NC_035097.1	47822919	.	C	A	.	.	MAF_USDA=5.882
NC_035097.1	47822921	.	G	C	.	.	MAF_INRAE=13.333;MAF_USDA=15.574
NC_035097.1	47823024	.	C	T	.	.	MAF_INRAE=9.494;MAF_USDA=3.529
NC_035097.1	47823070	.	A	G	.	.	MAF_INRAE=32.278;MAF_USDA=22.353
NC_035097.1	47823101	.	A	G	.	.	MAF_INRAE=1.667
NC_035097.1	47823137	.	G	T	.	.	MAF_INRAE=20.253
NC_035097.1	47823184	.	A	G	.	.	MAF_INRAE=44.937;MAF_USDA=39.412
NC_035097.1	47823205	.	G	T	.	.	MAF_INRAE=13.333;MAF_USDA=15.294
NC_035097.1	47823235	.	G	A	.	.	MAF_INRAE=13.333;MAF_USDA=10.656
NC_035097.1	47823241	.	A	T	.	.	MAF_INRAE=13.333;MAF_USDA=10.656
NC_035097.1	47823286	.	T	C	.	.	MAF_INRAE=11.667;MAF_USDA=7.647
NC_035097.1	47823404	.	T	C	.	.	MAF_INRAE=10.0;MAF_USDA=21.176
NC_035097.1	47823410	.	A	C	.	.	MAF_INRAE=44.304;MAF_USDA=30.588
NC_035097.1	47823426	.	T	C	.	.	MAF_INRAE=5.063;MAF_USDA=10.588
NC_035097.1	47823440	.	A	G	.	.	MAF_USDA=4.098
NC_035097.1	47823448	.	C	A	.	.	MAF_INRAE=43.671;MAF_USDA=32.941
NC_035097.1	47823469	.	T	C	.	.	MAF_INRAE=34.81;MAF_USDA=49.412
NC_035097.1	47823473	.	G	T	.	.	MAF_USDA=2.941
NC_035097.1	47823478	.	T	G	.	.	MAF_INRAE=13.333;MAF_USDA=10.656
NC_035097.1	47823482	.	T	G	.	.	MAF_USDA=7.377
NC_035097.1	47823531	.	A	T	.	.	MAF_USDA=1.639
NC_035097.1	47823558	.	C	T	.	.	MAF_USDA=2.459
NC_035097.1	47823562	.	G	T	.	.	MAF_INRAE=12.5;MAF_USDA=8.197
NC_035097.1	47823573	.	A	C	.	.	MAF_INRAE=8.861;MAF_USDA=3.529
NC_035097.1	47823579	.	C	T	.	.	MAF_INRAE=13.333;MAF_USDA=8.197
NC_035097.1	47823614	.	C	A	.	.	MAF_USDA=8.197
NC_035097.1	47823632	.	A	G	.	.	MAF_INRAE=26.316;MAF_USDA=34.118
NC_035097.1	47823646	.	G	A	.	.	MAF_USDA=2.459
NC_035097.1	47823695	.	A	G	.	.	MAF_INRAE=37.342;MAF_USDA=33.333
NC_035097.1	47823720	.	C	T	.	.	MAF_USDA=1.667
NC_035097.1	47823752	.	T	A	.	.	MAF_USDA=4.167
NC_035097.1	47823812	.	C	A	.	.	MAF_USDA=2.459
NC_035097.1	47823899	.	T	G	.	.	MAF_INRAE=10.833
NC_035097.1	47823912	.	A	G	.	.	MAF_INRAE=12.5;MAF_USDA=4.098
NC_035097.1	47823916	.	G	T	.	.	MAF_INRAE=8.861;MAF_USDA=4.118
NC_035097.1	47823941	.	C	T	.	.	MAF_USDA=1.639
NC_035097.1	47823974	.	G	T	.	.	MAF_USDA=2.459
NC_035097.1	47824114	.	C	T	.	.	MAF_USDA=28.824
NC_035097.1	47824133	.	C	A	.	.	MAF_USDA=4.098
NC_035097.1	47824137	.	A	G	.	.	MAF_USDA=8.333
NC_035097.1	47827561	.	T	A	.	.	MAF_USDA=20.833
NC_035097.1	47827570	.	T	A	.	.	MAF_USDA=8.333
NC_035097.1	47827609	.	A	G	.	.	MAF_USDA=43.75
NC_035097.1	47827633	.	T	A	.	.	MAF_USDA=28.235
NC_035097.1	47827661	.	A	G	.	.	MAF_USDA=11.176
NC_035097.1	47827884	.	A	T	.	.	MAF_INRAE=8.861;MAF_USDA=2.941
NC_035097.1	47827916	.	G	A	.	.	MAF_INRAE=5.696;MAF_USDA=10.0
NC_035097.1	47827920	.	G	A	.	.	MAF_USDA=1.639
NC_035097.1	47827937	.	A	G	.	.	MAF_USDA=1.639
NC_035097.1	47827943	.	T	C	.	.	MAF_INRAE=31.013;MAF_USDA=29.412
NC_035097.1	47827944	.	A	C	.	.	MAF_INRAE=5.063;MAF_USDA=9.412
NC_035097.1	47827949	.	G	A	.	.	MAF_INRAE=12.5
NC_035097.1	47827987	.	T	C	.	.	MAF_INRAE=16.456;MAF_USDA=18.824
NC_035097.1	47828023	.	C	G	.	.	MAF_INRAE=21.519;MAF_USDA=22.917
NC_035097.1	47828133	.	G	A	.	.	MAF_INRAE=44.167;MAF_USDA=26.471
NC_035097.1	47828165	.	TG	TA	.	.	MAF_USDA=16.667
NC_035097.1	47828210	.	C	A	.	.	MAF_INRAE=5.063;MAF_USDA=14.706
NC_035097.1	47828233	.	G	A	.	.	MAF_INRAE=10.833;MAF_USDA=7.647
NC_035097.1	47828441	.	A	C	.	.	MAF_USDA=4.098
NC_035097.1	47828592	.	A	G	.	.	MAF_INRAE=11.392;MAF_USDA=15.294
NC_035097.1	47828596	.	A	C	.	.	MAF_USDA=4.167
NC_035097.1	47828602	.	A	T	.	.	MAF_INRAE=13.333;MAF_USDA=5.738
NC_035097.1	47828658	.	G	T	.	.	MAF_INRAE=20.833;MAF_USDA=11.176
NC_035097.1	47828667	.	A	T	.	.	MAF_USDA=3.279
NC_035097.1	47828704	.	T	G	.	.	MAF_INRAE=13.333;MAF_USDA=4.918
NC_035097.1	47828708	.	G	T	.	.	MAF_INRAE=13.333;MAF_USDA=4.918
NC_035097.1	47828738	.	C	T	.	.	MAF_USDA=5.0
NC_035097.1	47828823	.	C	T	.	.	MAF_INRAE=20.833;MAF_USDA=10.588
NC_035097.1	47828824	.	G	A	.	.	MAF_INRAE=8.861;MAF_USDA=8.235
NC_035097.1	47828879	.	G	A	.	.	MAF_USDA=2.459
NC_035097.1	47828901	.	T	A	.	.	MAF_INRAE=29.747;MAF_USDA=27.059
NC_035097.1	47828933	.	G	A	.	.	MAF_INRAE=3.797;MAF_USDA=5.294
NC_035097.1	47828945	.	C	G	.	.	MAF_USDA=9.016
NC_035097.1	47828948	.	A	G	.	.	MAF_INRAE=13.924;MAF_USDA=8.824
NC_035097.1	47829030	.	C	T	.	.	MAF_INRAE=5.696;MAF_USDA=4.706
NC_035097.1	47829105	.	C	T	.	.	MAF_USDA=5.738
NC_035097.1	47829274	.	A	G	.	.	MAF_USDA=45.833
NC_035097.1	47829807	.	T	A	.	.	MAF_USDA=50.0
NC_035097.1	47829817	.	T	C	.	.	MAF_USDA=48.78
NC_035097.1	47829851	.	T	C	.	.	MAF_USDA=7.738
NC_035097.1	47829868	.	TACA	TACT	.	.	MAF_USDA=4.167
NC_035097.1	47829968	.	A	T	.	.	MAF_INRAE=39.873;MAF_USDA=46.386
NC_035097.1	47830027	.	A	C	.	.	MAF_USDA=1.667
NC_035097.1	47830147	.	T	C	.	.	MAF_INRAE=41.139;MAF_USDA=47.619
NC_035097.1	47830157	.	G	T	.	.	MAF_INRAE=41.139;MAF_USDA=47.619
NC_035097.1	47830179	.	T	C	.	.	MAF_INRAE=41.139;MAF_USDA=47.024
NC_035097.1	47830181	.	C	A	.	.	MAF_INRAE=22.785;MAF_USDA=10.119
NC_035097.1	47830212	.	A	C	.	.	MAF_INRAE=41.139;MAF_USDA=46.471
NC_035097.1	47830274	.	G	A	.	.	MAF_INRAE=8.861;MAF_USDA=8.235
NC_035097.1	47830292	.	T	G	.	.	MAF_USDA=4.098
NC_035097.1	47830293	.	A	C	.	.	MAF_USDA=4.167
NC_035097.1	47830320	.	C	G	.	.	MAF_USDA=4.098
NC_035097.1	47830342	.	C	T	.	.	MAF_INRAE=39.873;MAF_USDA=44.706
NC_035097.1	47830474	.	A	T	.	.	MAF_USDA=43.75
NC_035097.1	47830475	.	A	T	.	.	MAF_USDA=45.833
NC_035097.1	47830501	.	T	G	.	.	MAF_USDA=2.542
NC_035097.1	47830566	.	G	T	.	.	MAF_INRAE=41.772;MAF_USDA=44.578
NC_035097.1	47830569	.	T	A	.	.	MAF_USDA=3.39
NC_035097.1	47830732	.	A	G	.	.	MAF_INRAE=29.114;MAF_USDA=20.238
NC_035097.1	47830737	.	A	T	.	.	MAF_USDA=1.667
NC_035097.1	47830753	.	C	T	.	.	MAF_INRAE=41.772;MAF_USDA=45.238
NC_035097.1	47830769	.	G	A	.	.	MAF_USDA=2.5
NC_035097.1	47830796	.	A	C	.	.	MAF_INRAE=41.772;MAF_USDA=44.048
NC_035097.1	47830818	.	G	A	.	.	MAF_INRAE=15.823;MAF_USDA=18.235
NC_035097.1	47830819	.	CA	CT	.	.	MAF_USDA=35.417
NC_035097.1	47830820	.	A	T	.	.	MAF_INRAE=27.848;MAF_USDA=13.934
NC_035097.1	47830855	.	T	G	.	.	MAF_INRAE=41.139;MAF_USDA=47.059
NC_035097.1	47830936	.	G	A	.	.	MAF_INRAE=41.139;MAF_USDA=45.882
NC_035097.1	47830976	.	T	C	.	.	MAF_USDA=9.836
NC_035097.1	47830980	.	T	G	.	.	MAF_USDA=2.459
NC_035097.1	47831004	.	C	A	.	.	MAF_INRAE=5.833
NC_035097.1	47831050	.	A	C	.	.	MAF_INRAE=41.139;MAF_USDA=44.706
NC_035097.1	47831121	.	G	T	.	.	MAF_USDA=2.459
NC_035097.1	47831122	.	A	T	.	.	MAF_USDA=2.459
NC_035097.1	47831136	.	A	C	.	.	MAF_INRAE=5.063;MAF_USDA=7.059
NC_035097.1	47831204	.	G	A	.	.	MAF_INRAE=14.167
NC_035097.1	47831210	.	C	A	.	.	MAF_INRAE=5.833
NC_035097.1	47831272	.	A	C	.	.	MAF_INRAE=8.861;MAF_USDA=8.235
NC_035097.1	47831325	.	G	T	.	.	MAF_USDA=4.098
NC_035097.1	47831333	.	A	G	.	.	MAF_USDA=3.529
NC_035097.1	47831341	.	C	T	.	.	MAF_INRAE=28.481;MAF_USDA=20.0
NC_035097.1	47831393	.	C	G	.	.	MAF_USDA=1.639
NC_035097.1	47831399	.	A	C	.	.	MAF_USDA=1.639
NC_035097.1	47831496	.	C	T	.	.	MAF_INRAE=5.063;MAF_USDA=9.412
NC_035097.1	47831497	.	G	A	.	.	MAF_USDA=3.279
NC_035097.1	47831529	.	C	A	.	.	MAF_INRAE=28.481;MAF_USDA=19.412
NC_035097.1	47831537	.	T	A	.	.	MAF_USDA=4.098
NC_035097.1	47831564	.	C	T	.	.	MAF_INRAE=28.481;MAF_USDA=19.412
NC_035097.1	47831673	.	A	G	.	.	MAF_INRAE=41.772;MAF_USDA=47.647
NC_035097.1	47831689	.	C	T	.	.	MAF_USDA=4.167
NC_035097.1	47831768	.	T	C	.	.	MAF_INRAE=41.772;MAF_USDA=47.059
NC_035097.1	47831851	.	A	C	.	.	MAF_USDA=1.639
NC_035097.1	47831866	.	T	C	.	.	MAF_INRAE=15.19;MAF_USDA=17.059
NC_035097.1	47831954	.	C	T	.	.	MAF_INRAE=41.139;MAF_USDA=45.882
NC_035097.1	47831958	.	A	G	.	.	MAF_INRAE=47.5;MAF_USDA=45.882
NC_035097.1	47831979	.	T	C	.	.	MAF_USDA=3.333
NC_035097.1	47831991	.	T	C	.	.	MAF_USDA=3.279
NC_035097.1	47831992	.	G	A	.	.	MAF_INRAE=10.0;MAF_USDA=4.706
NC_035097.1	47832008	.	G	T	.	.	MAF_USDA=1.639
NC_035097.1	47832071	.	T	G	.	.	MAF_INRAE=5.833
NC_035097.1	47832109	.	A	T	.	.	MAF_INRAE=41.772;MAF_USDA=45.882
NC_035097.1	47832117	.	G	T	.	.	MAF_USDA=1.639
NC_035097.1	47832149	.	G	C	.	.	MAF_USDA=1.639
NC_035097.1	47832204	.	G	A	.	.	MAF_INRAE=41.139;MAF_USDA=45.294
NC_035097.1	47832279	.	C	T	.	.	MAF_INRAE=10.0;MAF_USDA=8.235
NC_035097.1	47832289	.	A	T	.	.	MAF_USDA=8.197
NC_035097.1	47832352	.	T	C	.	.	MAF_USDA=1.765
NC_035097.1	47832398	.	C	G	.	.	MAF_INRAE=33.544;MAF_USDA=34.118
NC_035097.1	47832452	.	C	A	.	.	MAF_USDA=2.459
NC_035097.1	47832469	.	T	C	.	.	MAF_USDA=4.918
NC_035097.1	47832530	.	A	C	.	.	MAF_INRAE=10.759;MAF_USDA=10.0
NC_035097.1	47832564	.	A	C	.	.	MAF_INRAE=47.468;MAF_USDA=21.765
NC_035097.1	47832565	.	A	G	.	.	MAF_USDA=3.279
NC_035097.1	47832613	.	T	G	.	.	MAF_INRAE=8.861;MAF_USDA=3.529
NC_035097.1	47832623	.	A	G	.	.	MAF_INRAE=47.468;MAF_USDA=39.583
NC_035097.1	47832627	.	G	A	.	.	MAF_USDA=4.098
NC_035097.1	47832629	.	A	G	.	.	MAF_INRAE=34.177;MAF_USDA=34.706
NC_035097.1	47832648	.	A	T	.	.	MAF_INRAE=5.263;MAF_USDA=20.588
NC_035097.1	47832692	.	C	A	.	.	MAF_INRAE=5.263;MAF_USDA=21.765
NC_035097.1	47832706	.	A	G	.	.	MAF_INRAE=23.418;MAF_USDA=6.471
NC_035097.1	47832715	.	T	G	.	.	MAF_INRAE=27.848;MAF_USDA=40.984
NC_035097.1	47832718	.	T	A	.	.	MAF_INRAE=22.5;MAF_USDA=40.984
NC_035097.1	47832745	.	T	G	.	.	MAF_INRAE=12.5
NC_035097.1	47832771	.	A	G	.	.	MAF_INRAE=10.833
NC_035097.1	47832774	.	A	C	.	.	MAF_INRAE=12.5;MAF_USDA=1.724
NC_035097.1	47832778	.	T	G	.	.	MAF_INRAE=27.848;MAF_USDA=29.167
NC_035097.1	47832823	.	C	A	.	.	MAF_INRAE=21.053;MAF_USDA=24.39
NC_035097.1	47833197	.	C	T	.	.	MAF_USDA=10.656
NC_035097.1	47833276	.	A	G	.	.	MAF_INRAE=48.734;MAF_USDA=38.824
NC_035097.1	47833299	.	C	T	.	.	MAF_INRAE=29.114;MAF_USDA=37.647
NC_035097.1	47833341	.	C	A	.	.	MAF_INRAE=8.333;MAF_USDA=10.417
NC_035097.1	47833356	.	C	T	.	.	MAF_USDA=4.098
NC_035097.1	47833386	.	T	A	.	.	MAF_INRAE=34.81;MAF_USDA=37.647
NC_035097.1	47833398	.	A	T	.	.	MAF_INRAE=34.81;MAF_USDA=37.647
NC_035097.1	47833436	.	C	G	.	.	MAF_USDA=1.639
NC_035097.1	47838063	.	C	T	.	.	MAF_USDA=4.762
NC_035097.1	47838065	.	A	G	.	.	MAF_USDA=2.5
NC_035097.1	47838075	.	C	T	.	.	MAF_USDA=4.762
NC_035097.1	47838082	.	T	A	.	.	MAF_USDA=8.333
NC_035097.1	47838083	.	A	T	.	.	MAF_USDA=4.762
NC_035097.1	47838085	.	T	C	.	.	MAF_USDA=4.762
NC_035097.1	47838101	.	T	A	.	.	MAF_USDA=4.167
NC_035097.1	47838116	.	T	C	.	.	MAF_INRAE=10.127;MAF_USDA=8.929
NC_035097.1	47838117	.	A	G	.	.	MAF_USDA=4.167
NC_035097.1	47838406	.	T	C	.	.	MAF_INRAE=19.167;MAF_USDA=29.412
NC_035097.1	47838410	.	C	A	.	.	MAF_INRAE=14.167;MAF_USDA=8.197
NC_035097.1	47838418	.	C	T	.	.	MAF_USDA=4.098
NC_035097.1	47838445	.	A	C	.	.	MAF_USDA=4.167
NC_035097.1	47838473	.	C	T	.	.	MAF_USDA=4.167
NC_035097.1	47838493	.	G	T	.	.	MAF_USDA=3.279
NC_035097.1	47838515	.	G	T	.	.	MAF_USDA=3.279
NC_035097.1	47838518	.	G	T	.	.	MAF_INRAE=21.667;MAF_USDA=29.412
NC_035097.1	47838534	.	G	A	.	.	MAF_INRAE=16.456;MAF_USDA=9.412
NC_035097.1	47838578	.	G	T	.	.	MAF_INRAE=21.667;MAF_USDA=33.607
NC_035097.1	47838684	.	A	T	.	.	MAF_USDA=28.824
NC_035097.1	47838697	.	T	C	.	.	MAF_USDA=2.459
NC_035097.1	47838706	.	T	A	.	.	MAF_INRAE=6.667
NC_035097.1	47840645	.	T	C	.	.	MAF_USDA=1.667
NC_035097.1	47840653	.	G	A	.	.	MAF_USDA=3.571
NC_035097.1	47840715	.	T	C	.	.	MAF_USDA=1.639
NC_035097.1	47840716	.	C	T	.	.	MAF_USDA=1.639
NC_035097.1	47840788	.	G	T	.	.	MAF_INRAE=26.316
NC_035097.1	47840819	.	C	T	.	.	MAF_USDA=2.459
NC_035097.1	47840904	.	G	A	.	.	MAF_USDA=2.459
NC_035097.1	47840912	.	G	A	.	.	MAF_USDA=11.176
NC_035097.1	47840973	.	G	A	.	.	MAF_USDA=4.098
NC_035097.1	47840988	.	T	C	.	.	MAF_USDA=6.471
NC_035097.1	47841070	.	T	G	.	.	MAF_USDA=8.235
NC_035097.1	47842814	.	C	T	.	.	MAF_USDA=4.167
NC_035097.1	47843041	.	A	G	.	.	MAF_USDA=3.279
NC_035097.1	47843190	.	A	T	.	.	MAF_USDA=1.639
NC_035097.1	47843320	.	G	A	.	.	MAF_INRAE=10.833;MAF_USDA=3.279
NC_035097.1	47843613	.	G	C	.	.	MAF_USDA=4.918
NC_035097.1	47843753	.	G	A	.	.	MAF_INRAE=10.0;MAF_USDA=2.941
NC_035097.1	47843787	.	G	C	.	.	MAF_INRAE=5.833
NC_035097.1	47843800	.	T	C	.	.	MAF_USDA=1.639
NC_035097.1	47843811	.	C	T	.	.	MAF_INRAE=5.833
NC_035097.1	47843840	.	C	A	.	.	MAF_INRAE=10.759;MAF_USDA=8.235
NC_035097.1	47843841	.	G	A	.	.	MAF_INRAE=15.0;MAF_USDA=4.918
NC_035097.1	47844012	.	G	A	.	.	MAF_USDA=2.459
NC_035097.1	47844107	.	T	C	.	.	MAF_USDA=5.738
NC_035097.1	47844108	.	G	T	.	.	MAF_USDA=3.279
NC_035097.1	47844141	.	C	A	.	.	MAF_INRAE=5.833
NC_035097.1	47844259	.	A	C	.	.	MAF_USDA=1.667
NC_035097.1	47844298	.	G	A	.	.	MAF_USDA=1.667
NC_035097.1	47844369	.	T	G	.	.	MAF_USDA=1.639
NC_035097.1	47844372	.	G	T	.	.	MAF_INRAE=26.316;MAF_USDA=46.471
NC_035097.1	47844462	.	G	A	.	.	MAF_INRAE=26.316;MAF_USDA=2.941
NC_035097.1	47844490	.	C	T	.	.	MAF_USDA=1.667
NC_035097.1	47844514	.	A	G	.	.	MAF_USDA=12.5
NC_035097.1	47844523	.	G	C	.	.	MAF_USDA=22.917
NC_035097.1	47844560	.	G	A	.	.	MAF_USDA=10.417
NC_035097.1	47845122	.	A	T	.	.	MAF_USDA=14.583
NC_035097.1	47845149	.	T	G	.	.	MAF_USDA=7.377
NC_035097.1	47845158	.	C	G	.	.	MAF_USDA=4.918
NC_035097.1	47845238	.	G	A	.	.	MAF_USDA=10.588
NC_035097.1	47845276	.	A	G	.	.	MAF_USDA=4.167
NC_035097.1	47845312	.	T	C	.	.	MAF_USDA=8.235
NC_035097.1	47845403	.	A	C	.	.	MAF_INRAE=36.842;MAF_USDA=25.0
NC_035097.1	47845436	.	A	T	.	.	MAF_USDA=7.377
NC_035097.1	47845449	.	A	C	.	.	MAF_USDA=4.918
NC_035097.1	47845452	.	G	A	.	.	MAF_INRAE=5.833
NC_035097.1	47845453	.	C	T	.	.	MAF_INRAE=5.833
NC_035097.1	47845478	.	C	T	.	.	MAF_USDA=1.639
NC_035097.1	47845603	.	A	C	.	.	MAF_USDA=17.647
NC_035097.1	47845605	.	A	G	.	.	MAF_USDA=1.639
NC_035097.1	47845737	.	A	G	.	.	MAF_INRAE=39.873;MAF_USDA=44.118
NC_035097.1	47845757	.	C	T	.	.	MAF_USDA=2.353
NC_035097.1	47845937	.	C	A	.	.	MAF_USDA=1.639
NC_035097.1	47846244	.	A	T	.	.	MAF_INRAE=39.873;MAF_USDA=37.647
NC_035097.1	47846272	.	C	A	.	.	MAF_INRAE=5.063;MAF_USDA=4.706
NC_035097.1	47846276	.	G	A	.	.	MAF_INRAE=49.167;MAF_USDA=40.0
NC_035097.1	47846293	.	T	C	.	.	MAF_USDA=1.639
NC_035097.1	47846309	.	G	A	.	.	MAF_USDA=5.882
NC_035097.1	47846324	.	G	T	.	.	MAF_INRAE=11.667;MAF_USDA=7.059
NC_035097.1	47846399	.	G	A	.	.	MAF_USDA=4.918
NC_035097.1	47846408	.	G	T	.	.	MAF_INRAE=11.667;MAF_USDA=5.882
NC_035097.1	47846444	.	T	C	.	.	MAF_INRAE=11.667;MAF_USDA=8.333
NC_035097.1	47846446	.	C	T	.	.	MAF_USDA=4.918
NC_035097.1	47846491	.	C	T	.	.	MAF_INRAE=10.127;MAF_USDA=11.176
NC_035097.1	47846608	.	A	G	.	.	MAF_USDA=1.639
NC_035097.1	47846618	.	T	C	.	.	MAF_USDA=4.167
NC_035097.1	47846663	.	G	A	.	.	MAF_USDA=5.738
NC_035097.1	47846675	.	A	T	.	.	MAF_USDA=5.738
NC_035097.1	47846677	.	T	C	.	.	MAF_USDA=6.557
NC_035097.1	47846770	.	G	A	.	.	MAF_USDA=9.016
NC_035097.1	47846773	.	T	A	.	.	MAF_INRAE=15.789;MAF_USDA=18.824
NC_035097.1	47846774	.	T	A	.	.	MAF_USDA=7.647
NC_035097.1	47846803	.	C	A	.	.	MAF_INRAE=8.228;MAF_USDA=2.941
NC_035097.1	47846869	.	T	A	.	.	MAF_USDA=3.333
NC_035097.1	47846899	.	C	T	.	.	MAF_INRAE=10.0;MAF_USDA=4.762
NC_035097.1	47846949	.	C	T	.	.	MAF_USDA=6.557
NC_035097.1	47846973	.	T	C	.	.	MAF_INRAE=42.105;MAF_USDA=40.0
NC_035097.1	47846976	.	C	T	.	.	MAF_USDA=9.412
NC_035097.1	47846986	.	A	G	.	.	MAF_INRAE=14.557;MAF_USDA=18.235
NC_035097.1	47846988	.	A	T	.	.	MAF_USDA=6.557
NC_035097.1	47847000	.	G	T	.	.	MAF_USDA=6.557
NC_035097.1	47847038	.	T	G	.	.	MAF_INRAE=12.658;MAF_USDA=12.941
NC_035097.1	47847044	.	G	A	.	.	MAF_INRAE=15.823;MAF_USDA=18.235
NC_035097.1	47847099	.	C	T	.	.	MAF_INRAE=21.053
NC_035097.1	47847102	.	T	A	.	.	MAF_USDA=6.557
NC_035097.1	47847122	.	A	C	.	.	MAF_USDA=9.836
NC_035097.1	47847127	.	T	G	.	.	MAF_INRAE=25.316;MAF_USDA=6.471
NC_035097.1	47847147	.	C	G	.	.	MAF_INRAE=11.667;MAF_USDA=5.294
NC_035097.1	47847155	.	C	T	.	.	MAF_INRAE=25.949;MAF_USDA=2.083
NC_035097.1	47847186	.	G	A	.	.	MAF_INRAE=25.949;MAF_USDA=6.471
NC_035097.1	47847233	.	C	A	.	.	MAF_USDA=12.941
NC_035097.1	47847274	.	C	T	.	.	MAF_USDA=12.941
NC_035097.1	47847330	.	C	A	.	.	MAF_USDA=1.639
NC_035097.1	47847350	.	C	A	.	.	MAF_USDA=8.235
NC_035097.1	47847367	.	T	C	.	.	MAF_USDA=18.75
NC_035097.1	47847433	.	G	T	.	.	MAF_USDA=8.235
NC_035097.1	47847485	.	T	C	.	.	MAF_USDA=6.557
NC_035097.1	47847486	.	G	A	.	.	MAF_USDA=1.639
NC_035097.1	47847503	.	C	A	.	.	MAF_USDA=6.557
NC_035097.1	47847557	.	G	C	.	.	MAF_INRAE=8.861;MAF_USDA=2.941
NC_035097.1	47847574	.	C	T	.	.	MAF_USDA=5.738
NC_035097.1	47847605	.	A	C	.	.	MAF_INRAE=11.667;MAF_USDA=10.588
NC_035097.1	47847632	.	A	G	.	.	MAF_USDA=5.738
NC_035097.1	47847661	.	C	T	.	.	MAF_USDA=1.639
NC_035097.1	47847780	.	C	A	.	.	MAF_USDA=1.639
NC_035097.1	47847825	.	A	C	.	.	MAF_USDA=12.941
NC_035097.1	47847834	.	C	T	.	.	MAF_INRAE=41.772;MAF_USDA=43.529
NC_035097.1	47847859	.	G	T	.	.	MAF_USDA=3.279
NC_035097.1	47847910	.	G	A	.	.	MAF_USDA=18.75
NC_035097.1	47848039	.	CTTCCCC	CTTCCCT	.	.	MAF_USDA=2.083
NC_035097.1	47848045	.	C	T	.	.	MAF_INRAE=9.494
NC_035097.1	47848145	.	A	G	.	.	MAF_USDA=3.39
NC_035097.1	47848241	.	A	G	.	.	MAF_USDA=1.695
NC_035097.1	47848268	.	T	C	.	.	MAF_INRAE=9.494;MAF_USDA=3.529
NC_035097.1	47848275	.	G	A	.	.	MAF_INRAE=15.823;MAF_USDA=18.235
NC_035097.1	47848338	.	C	A	.	.	MAF_INRAE=8.228;MAF_USDA=10.0
NC_035097.1	47848342	.	A	C	.	.	MAF_INRAE=5.063;MAF_USDA=5.294
NC_035097.1	47848373	.	A	G	.	.	MAF_INRAE=8.228;MAF_USDA=10.588
NC_035097.1	47848391	.	C	T	.	.	MAF_USDA=4.098
NC_035097.1	47848424	.	G	A	.	.	MAF_INRAE=17.089;MAF_USDA=5.738
NC_035097.1	47848443	.	T	G	.	.	MAF_INRAE=41.139;MAF_USDA=32.738
NC_035097.1	47848457	.	G	A	.	.	MAF_USDA=1.639
NC_035097.1	47848537	.	C	A	.	.	MAF_USDA=7.059
NC_035097.1	47848576	.	T	G	.	.	MAF_USDA=4.167
NC_035097.1	47848631	.	A	C	.	.	MAF_USDA=7.647
NC_035097.1	47848643	.	C	A	.	.	MAF_INRAE=21.667;MAF_USDA=38.824
NC_035097.1	47848644	.	C	G	.	.	MAF_INRAE=21.667;MAF_USDA=39.412
NC_035097.1	47848655	.	A	C	.	.	MAF_INRAE=33.544;MAF_USDA=41.765
NC_035097.1	47848684	.	G	A	.	.	MAF_USDA=1.639
NC_035097.1	47848763	.	C	T	.	.	MAF_INRAE=10.833;MAF_USDA=2.941
NC_035097.1	47848765	.	C	A	.	.	MAF_INRAE=5.833
NC_035097.1	47848766	.	G	C	.	.	MAF_INRAE=10.0;MAF_USDA=3.529
NC_035097.1	47848781	.	C	G	.	.	MAF_USDA=3.279
NC_035097.1	47848816	.	C	T	.	.	MAF_USDA=8.235
NC_035097.1	47848827	.	A	C	.	.	MAF_INRAE=15.19;MAF_USDA=18.824
NC_035097.1	47848922	.	G	A	.	.	MAF_INRAE=10.0;MAF_USDA=3.529
NC_035097.1	47848930	.	T	G	.	.	MAF_INRAE=17.089;MAF_USDA=4.918
NC_035097.1	47848934	.	A	G	.	.	MAF_INRAE=36.667;MAF_USDA=47.059
NC_035097.1	47848944	.	C	T	.	.	MAF_USDA=1.639
NC_035097.1	47849022	.	A	G	.	.	MAF_USDA=1.639
NC_035097.1	47849086	.	T	C	.	.	MAF_USDA=18.75
NC_035097.1	47849087	.	G	C	.	.	MAF_USDA=18.75
NC_035097.1	47849093	.	A	T	.	.	MAF_USDA=10.833
NC_035097.1	47849094	.	T	C	.	.	MAF_USDA=10.833
NC_035097.1	47849150	.	T	A	.	.	MAF_INRAE=24.684;MAF_USDA=21.765
NC_035097.1	47849161	.	A	T	.	.	MAF_INRAE=33.544;MAF_USDA=46.471
NC_035097.1	47849319	.	A	T	.	.	MAF_USDA=3.279
NC_035097.1	47849327	.	T	C	.	.	MAF_USDA=7.377
NC_035097.1	47849352	.	G	C	.	.	MAF_USDA=2.353
NC_035097.1	47849385	.	A	G	.	.	MAF_INRAE=33.544;MAF_USDA=34.118
NC_035097.1	47849401	.	G	T	.	.	MAF_USDA=1.639
NC_035097.1	47849412	.	C	T	.	.	MAF_INRAE=33.544;MAF_USDA=40.588
NC_035097.1	47849484	.	C	T	.	.	MAF_USDA=5.738
NC_035097.1	47849509	.	C	T	.	.	MAF_INRAE=8.861;MAF_USDA=2.941
NC_035097.1	47849510	.	G	A	.	.	MAF_INRAE=16.456;MAF_USDA=4.918
NC_035097.1	47849538	.	C	A	.	.	MAF_INRAE=32.911;MAF_USDA=34.118
NC_035097.1	47849561	.	C	T	.	.	MAF_USDA=6.25
NC_035097.1	47849582	.	C	A	.	.	MAF_USDA=1.639
NC_035097.1	47849614	.	G	C	.	.	MAF_INRAE=23.418;MAF_USDA=7.647
NC_035097.1	47849616	.	G	T	.	.	MAF_USDA=6.557
NC_035097.1	47849672	.	C	A	.	.	MAF_INRAE=17.089;MAF_USDA=4.918
NC_035097.1	47849677	.	G	T	.	.	MAF_INRAE=29.747;MAF_USDA=42.941
NC_035097.1	47849715	.	T	A	.	.	MAF_USDA=1.639
NC_035097.1	47849745	.	G	T	.	.	MAF_INRAE=17.722;MAF_USDA=12.295
NC_035097.1	47849758	.	G	C	.	.	MAF_USDA=3.279
NC_035097.1	47849799	.	G	T	.	.	MAF_USDA=8.333
NC_035097.1	47849842	.	T	G	.	.	MAF_USDA=1.639
NC_035097.1	47849900	.	T	A	.	.	MAF_USDA=44.706
NC_035097.1	47849930	.	G	A	.	.	MAF_USDA=43.529
NC_035097.1	47849939	.	A	T	.	.	MAF_USDA=1.639
NC_035097.1	47849995	.	C	A	.	.	MAF_USDA=31.098
NC_035097.1	47850066	.	T	C	.	.	MAF_INRAE=5.263
NC_035097.1	47850082	.	T	G	.	.	MAF_INRAE=21.053
NC_035097.1	47850100	.	T	A	.	.	MAF_INRAE=9.494;MAF_USDA=3.39
NC_035097.1	47850117	.	C	A	.	.	MAF_INRAE=21.053;MAF_USDA=36.31
NC_035097.1	47850144	.	C	G	.	.	MAF_USDA=1.639
NC_035097.1	47850153	.	A	G	.	.	MAF_INRAE=27.848;MAF_USDA=39.412
NC_035097.1	47850159	.	G	T	.	.	MAF_INRAE=12.5;MAF_USDA=4.098
NC_035097.1	47850171	.	T	A	.	.	MAF_USDA=5.738
NC_035097.1	47850684	.	C	A	.	.	MAF_USDA=8.333
NC_035097.1	47850696	.	T	A	.	.	MAF_INRAE=17.089;MAF_USDA=28.689
NC_035097.1	47850697	.	G	A	.	.	MAF_INRAE=15.833;MAF_USDA=28.689
NC_035097.1	47850710	.	T	C	.	.	MAF_INRAE=11.667;MAF_USDA=32.941
NC_035097.1	47850725	.	A	G	.	.	MAF_USDA=32.941
NC_035097.1	47850745	.	G	A	.	.	MAF_USDA=1.639
NC_035097.1	47850848	.	G	A	.	.	MAF_USDA=3.279
NC_035097.1	47850971	.	G	A	.	.	MAF_INRAE=21.053
NC_035097.1	47851061	.	T	G	.	.	MAF_USDA=4.098
NC_035097.1	47851066	.	T	G	.	.	MAF_USDA=1.639
NC_035097.1	47851087	.	C	T	.	.	MAF_INRAE=43.333;MAF_USDA=3.279
NC_035097.1	47851091	.	C	A	.	.	MAF_USDA=49.405
NC_035097.1	47851112	.	T	A	.	.	MAF_USDA=38.235
NC_035097.1	47851116	.	A	T	.	.	MAF_USDA=18.235
NC_035097.1	47851125	.	C	T	.	.	MAF_USDA=19.412
NC_035097.1	47851126	.	A	T	.	.	MAF_USDA=48.235
NC_035097.1	47851153	.	T	G	.	.	MAF_USDA=31.176
NC_035097.1	47851154	.	C	A	.	.	MAF_USDA=47.059
NC_035097.1	47851175	.	A	T	.	.	MAF_INRAE=5.833
NC_035097.1	47851177	.	G	T	.	.	MAF_INRAE=5.833
NC_035097.1	47851192	.	G	C	.	.	MAF_INRAE=8.861;MAF_USDA=8.235
NC_035097.1	47851203	.	C	G	.	.	MAF_INRAE=2.5
NC_035097.1	47851225	.	T	G	.	.	MAF_USDA=1.639
NC_035097.1	47851251	.	C	G	.	.	MAF_INRAE=29.114;MAF_USDA=44.706
NC_035097.1	47851256	.	T	G	.	.	MAF_INRAE=17.722;MAF_USDA=5.738
NC_035097.1	47851272	.	G	T	.	.	MAF_USDA=7.377
NC_035097.1	47851273	.	G	A	.	.	MAF_USDA=5.738
NC_035097.1	47851283	.	C	G	.	.	MAF_USDA=4.098
NC_035097.1	47851284	.	T	C	.	.	MAF_USDA=4.918
NC_035097.1	47851437	.	G	A	.	.	MAF_USDA=5.738
NC_035097.1	47851527	.	G	A	.	.	MAF_INRAE=23.418;MAF_USDA=9.412
NC_035097.1	47851530	.	G	T	.	.	MAF_INRAE=37.5;MAF_USDA=48.824
NC_035097.1	47851535	.	C	A	.	.	MAF_INRAE=17.089;MAF_USDA=10.656
NC_035097.1	47851547	.	C	G	.	.	MAF_INRAE=11.667;MAF_USDA=37.5
NC_035097.1	47851559	.	G	A	.	.	MAF_INRAE=5.833
NC_035097.1	47851560	.	C	T	.	.	MAF_USDA=5.738
NC_035097.1	47851561	.	G	T	.	.	MAF_USDA=4.706
NC_035097.1	47851607	.	C	G	.	.	MAF_USDA=13.115
NC_035097.1	47851661	.	C	T	.	.	MAF_USDA=3.333
NC_035097.1	47851662	.	C	A	.	.	MAF_INRAE=13.333;MAF_USDA=20.0
NC_035097.1	47851712	.	T	A	.	.	MAF_USDA=28.571
NC_035097.1	47851744	.	T	A	.	.	MAF_USDA=18.75
NC_035097.1	47851810	.	A	T	.	.	MAF_INRAE=21.053
NC_035097.1	47851815	.	G	A	.	.	MAF_INRAE=17.089;MAF_USDA=10.656
NC_035097.1	47851884	.	C	T	.	.	MAF_INRAE=10.0;MAF_USDA=11.176
NC_035097.1	47852091	.	A	G	.	.	MAF_USDA=6.024
NC_035097.1	47852285	.	A	G	.	.	MAF_USDA=29.412
NC_035097.1	47852310	.	G	T	.	.	MAF_USDA=15.294
NC_035097.1	47852341	.	G	A	.	.	MAF_USDA=2.459
NC_035097.1	47852353	.	G	A	.	.	MAF_USDA=21.176
NC_035097.1	47852412	.	T	C	.	.	MAF_USDA=5.738
NC_035097.1	47852469	.	C	T	.	.	MAF_INRAE=5.833
NC_035097.1	47852512	.	T	G	.	.	MAF_USDA=1.667
NC_035097.1	47852577	.	G	T	.	.	MAF_USDA=14.583
NC_035097.1	47852656	.	C	T	.	.	MAF_USDA=4.918
NC_035097.1	47852690	.	A	C	.	.	MAF_INRAE=21.053;MAF_USDA=22.917
NC_035097.1	47852699	.	G	T	.	.	MAF_USDA=38.69
NC_035097.1	47852715	.	C	A	.	.	MAF_USDA=8.333
NC_035097.1	47855601	.	T	A	.	.	MAF_INRAE=21.053;MAF_USDA=35.366
NC_035097.1	47855624	.	T	G	.	.	MAF_INRAE=21.053;MAF_USDA=38.824
NC_035097.1	47855670	.	C	T	.	.	MAF_INRAE=15.19;MAF_USDA=4.918
NC_035097.1	47855679	.	C	A	.	.	MAF_USDA=2.459
NC_035097.1	47855732	.	C	A	.	.	MAF_INRAE=10.0;MAF_USDA=10.588
NC_035097.1	47855750	.	A	G	.	.	MAF_USDA=2.941
NC_035097.1	47855822	.	T	C	.	.	MAF_USDA=8.235
NC_035097.1	47855961	.	T	A	.	.	MAF_USDA=4.167
NC_035097.1	47856088	.	G	T	.	.	MAF_USDA=31.765
NC_035097.1	47856108	.	A	G	.	.	MAF_INRAE=17.089;MAF_USDA=39.412
NC_035097.1	47856124	.	G	A	.	.	MAF_USDA=2.941
NC_035097.1	47856149	.	G	T	.	.	MAF_USDA=7.059
NC_035097.1	47856150	.	T	A	.	.	MAF_USDA=7.059
NC_035097.1	47856178	.	T	A	.	.	MAF_USDA=6.557
NC_035097.1	47856191	.	G	T	.	.	MAF_USDA=4.098
NC_035097.1	47856230	.	T	A	.	.	MAF_USDA=2.459
NC_035097.1	47856240	.	T	A	.	.	MAF_USDA=30.0
NC_035097.1	47856267	.	T	C	.	.	MAF_USDA=31.176
NC_035097.1	47856268	.	G	T	.	.	MAF_USDA=15.574
NC_035097.1	47856291	.	A	C	.	.	MAF_INRAE=12.5
NC_035097.1	47856306	.	G	A	.	.	MAF_INRAE=2.5
NC_035097.1	47856350	.	G	T	.	.	MAF_USDA=6.557
NC_035097.1	47856351	.	G	T	.	.	MAF_USDA=6.557
NC_035097.1	47856360	.	T	C	.	.	MAF_INRAE=17.089;MAF_USDA=39.412
NC_035097.1	47856433	.	T	G	.	.	MAF_INRAE=16.456;MAF_USDA=5.738
NC_035097.1	47856447	.	A	G	.	.	MAF_INRAE=17.089;MAF_USDA=40.0
NC_035097.1	47856448	.	G	T	.	.	MAF_INRAE=15.833;MAF_USDA=40.588
NC_035097.1	47856451	.	A	C	.	.	MAF_INRAE=10.833;MAF_USDA=18.824
NC_035097.1	47856494	.	C	T	.	.	MAF_USDA=1.639
NC_035097.1	47856496	.	T	C	.	.	MAF_USDA=2.083
NC_035097.1	47856546	.	A	T	.	.	MAF_INRAE=17.089;MAF_USDA=9.016
NC_035097.1	47856554	.	C	A	.	.	MAF_USDA=6.557
NC_035097.1	47856606	.	T	G	.	.	MAF_USDA=31.176
NC_035097.1	47856698	.	C	A	.	.	MAF_USDA=32.53
NC_035097.1	47856721	.	G	T	.	.	MAF_USDA=31.548
NC_035097.1	47856760	.	C	A	.	.	MAF_INRAE=17.089
NC_035097.1	47856761	.	A	C	.	.	MAF_INRAE=17.089;MAF_USDA=38.095
NC_035097.1	47856770	.	A	T	.	.	MAF_INRAE=5.833
NC_035097.1	47856803	.	T	C	.	.	MAF_INRAE=12.5
NC_035097.1	47856805	.	T	A	.	.	MAF_INRAE=21.053;MAF_USDA=38.095
NC_035097.1	47856809	.	T	G	.	.	MAF_INRAE=21.053;MAF_USDA=10.0
NC_035097.1	47856814	.	G	A	.	.	MAF_USDA=4.167
NC_035097.1	47856829	.	C	T	.	.	MAF_USDA=33.333
NC_035097.1	47856830	.	A	G	.	.	MAF_USDA=32.738
NC_035097.1	47856837	.	A	T	.	.	MAF_USDA=1.667
NC_035097.1	47856885	.	T	C	.	.	MAF_INRAE=12.5
NC_035097.1	47856903	.	G	C	.	.	MAF_INRAE=17.089;MAF_USDA=4.098
NC_035097.1	47857005	.	G	T	.	.	MAF_INRAE=11.667;MAF_USDA=3.529
NC_035097.1	47857027	.	A	C	.	.	MAF_USDA=8.235
NC_035097.1	47857044	.	T	G	.	.	MAF_USDA=30.952
NC_035097.1	47857060	.	G	T	.	.	MAF_INRAE=16.456;MAF_USDA=9.167
NC_035097.1	47857078	.	A	C	.	.	MAF_USDA=3.333
NC_035097.1	47857120	.	A	G	.	.	MAF_INRAE=5.063;MAF_USDA=12.5
NC_035097.1	47857196	.	T	A	.	.	MAF_USDA=4.098
NC_035097.1	47857203	.	A	G	.	.	MAF_USDA=1.639
NC_035097.1	47857286	.	G	A	.	.	MAF_USDA=31.765
NC_035097.1	47857309	.	G	T	.	.	MAF_INRAE=33.544;MAF_USDA=40.0
NC_035097.1	47857310	.	A	G	.	.	MAF_INRAE=37.5;MAF_USDA=40.0
NC_035097.1	47857338	.	G	T	.	.	MAF_INRAE=10.759;MAF_USDA=8.235
NC_035097.1	47857346	.	G	A	.	.	MAF_USDA=4.918
NC_035097.1	47857353	.	G	A	.	.	MAF_USDA=6.557
NC_035097.1	47857356	.	G	A	.	.	MAF_INRAE=17.089;MAF_USDA=39.412
NC_035097.1	47857415	.	C	A	.	.	MAF_USDA=4.918
NC_035097.1	47857458	.	T	C	.	.	MAF_USDA=6.667
NC_035097.1	47857496	.	G	T	.	.	MAF_INRAE=16.456;MAF_USDA=9.167
NC_035097.1	47857526	.	G	A	.	.	MAF_USDA=1.667
NC_035097.1	47857532	.	T	G	.	.	MAF_INRAE=16.456
NC_035097.1	47857568	.	G	A	.	.	MAF_INRAE=15.823;MAF_USDA=5.0
NC_035097.1	47857752	.	T	G	.	.	MAF_INRAE=17.089;MAF_USDA=39.167
NC_035097.1	47857761	.	C	A	.	.	MAF_INRAE=17.089;MAF_USDA=5.0
NC_035097.1	47857768	.	T	G	.	.	MAF_USDA=30.952
NC_035097.1	47857774	.	T	A	.	.	MAF_USDA=1.667
NC_035097.1	47857791	.	T	G	.	.	MAF_USDA=2.976
NC_035097.1	47857826	.	A	C	.	.	MAF_USDA=6.667
NC_035097.1	47857829	.	T	A	.	.	MAF_USDA=6.667
NC_035097.1	47857853	.	T	C	.	.	MAF_USDA=27.381
NC_035097.1	47857897	.	G	A	.	.	MAF_USDA=8.333
NC_035097.1	47857901	.	T	G	.	.	MAF_USDA=2.381
NC_035097.1	47857914	.	C	G	.	.	MAF_USDA=2.976
NC_035097.1	47857956	.	T	C	.	.	MAF_INRAE=20.833;MAF_USDA=20.833
NC_035097.1	47857993	.	T	A	.	.	MAF_USDA=6.667
NC_035097.1	47857994	.	T	C	.	.	MAF_USDA=6.667
NC_035097.1	47857996	.	G	C	.	.	MAF_USDA=6.667
NC_035097.1	47858002	.	A	G	.	.	MAF_INRAE=17.089;MAF_USDA=5.0
NC_035097.1	47858055	.	A	C	.	.	MAF_USDA=2.5
NC_035097.1	47858065	.	C	T	.	.	MAF_USDA=28.571
NC_035097.1	47858075	.	A	C	.	.	MAF_USDA=2.381
NC_035097.1	47858082	.	G	T	.	.	MAF_INRAE=12.5
NC_035097.1	47858118	.	T	C	.	.	MAF_USDA=4.167
NC_035097.1	47858119	.	T	A	.	.	MAF_INRAE=21.667;MAF_USDA=19.048
NC_035097.1	47858163	.	G	A	.	.	MAF_INRAE=33.544;MAF_USDA=27.976
NC_035097.1	47858231	.	C	A	.	.	MAF_USDA=5.833
NC_035097.1	47858286	.	C	T	.	.	MAF_USDA=9.167
NC_035097.1	47858300	.	G	A	.	.	MAF_INRAE=34.177;MAF_USDA=28.571
NC_035097.1	47858363	.	A	G	.	.	MAF_INRAE=33.544;MAF_USDA=28.824
NC_035097.1	47858368	.	C	A	.	.	MAF_USDA=6.557
NC_035097.1	47858385	.	T	C	.	.	MAF_INRAE=33.544;MAF_USDA=28.824
NC_035097.1	47858392	.	C	T	.	.	MAF_INRAE=33.544;MAF_USDA=28.824
NC_035097.1	47858490	.	T	A	.	.	MAF_USDA=1.639
NC_035097.1	47858506	.	C	T	.	.	MAF_INRAE=10.0;MAF_USDA=17.647
NC_035097.1	47858532	.	G	T	.	.	MAF_INRAE=21.053;MAF_USDA=30.0
NC_035097.1	47858547	.	G	A	.	.	MAF_USDA=20.0
NC_035097.1	47858553	.	G	C	.	.	MAF_USDA=6.557
NC_035097.1	47858586	.	T	C	.	.	MAF_USDA=8.333
NC_035097.1	47858636	.	A	C	.	.	MAF_USDA=10.0
NC_035097.1	47858647	.	A	G	.	.	MAF_USDA=14.706
NC_035097.1	47858765	.	G	A	.	.	MAF_USDA=1.639
NC_035097.1	47858797	.	T	G	.	.	MAF_USDA=8.197
NC_035097.1	47860333	.	T	A	.	.	MAF_INRAE=31.579;MAF_USDA=20.833
NC_035097.1	47860414	.	G	A	.	.	MAF_USDA=4.118
NC_035097.1	47860445	.	G	A	.	.	MAF_USDA=1.639
NC_035097.1	47860470	.	C	T	.	.	MAF_USDA=6.557
NC_035097.1	47860573	.	A	G	.	.	MAF_USDA=11.475
NC_035097.1	47860591	.	G	A	.	.	MAF_USDA=18.824
NC_035097.1	47860622	.	C	A	.	.	MAF_INRAE=16.667;MAF_USDA=5.0
NC_035097.1	47860647	.	G	A	.	.	MAF_USDA=13.69
NC_035097.1	47860674	.	C	T	.	.	MAF_USDA=3.39
NC_035097.1	47860735	.	T	C	.	.	MAF_USDA=4.167
NC_035097.1	47860784	.	T	C	.	.	MAF_USDA=7.5
NC_035097.1	47860885	.	A	T	.	.	MAF_USDA=19.048
NC_035097.1	47860968	.	C	A	.	.	MAF_USDA=12.295
NC_035097.1	47860986	.	A	G	.	.	MAF_USDA=1.639
NC_035097.1	47860989	.	T	C	.	.	MAF_INRAE=5.063;MAF_USDA=4.706
NC_035097.1	47861051	.	C	A	.	.	MAF_USDA=3.279
NC_035097.1	47861139	.	G	T	.	.	MAF_INRAE=46.835;MAF_USDA=24.405
NC_035097.1	47861167	.	A	G	.	.	MAF_USDA=1.639
NC_035097.1	47861202	.	G	A	.	.	MAF_INRAE=21.667;MAF_USDA=18.235
NC_035097.1	47861449	.	A	T	.	.	MAF_INRAE=20.833;MAF_USDA=20.0
NC_035097.1	47861517	.	G	T	.	.	MAF_INRAE=5.063;MAF_USDA=4.706
NC_035097.1	47861547	.	T	C	.	.	MAF_INRAE=22.5;MAF_USDA=44.118
NC_035097.1	47861550	.	A	C	.	.	MAF_USDA=1.639
NC_035097.1	47861561	.	G	T	.	.	MAF_USDA=1.639
NC_035097.1	47861622	.	C	A	.	.	MAF_USDA=1.639
NC_035097.1	47861850	.	C	T	.	.	MAF_INRAE=30.38;MAF_USDA=9.412
NC_035097.1	47861916	.	C	T	.	.	MAF_INRAE=10.0;MAF_USDA=15.882
NC_035097.1	47861921	.	C	A	.	.	MAF_USDA=1.639
NC_035097.1	47861998	.	A	T	.	.	MAF_INRAE=10.0;MAF_USDA=15.882
NC_035097.1	47862000	.	A	C	.	.	MAF_INRAE=10.0;MAF_USDA=15.882
NC_035097.1	47862043	.	T	A	.	.	MAF_INRAE=23.418;MAF_USDA=7.059
NC_035097.1	47862098	.	T	G	.	.	MAF_INRAE=21.667;MAF_USDA=44.706
NC_035097.1	47862187	.	G	A	.	.	MAF_INRAE=10.759;MAF_USDA=9.412
NC_035097.1	47862199	.	G	T	.	.	MAF_INRAE=21.667;MAF_USDA=50.0
NC_035097.1	47862237	.	G	A	.	.	MAF_USDA=6.557
NC_035097.1	47862266	.	A	G	.	.	MAF_INRAE=21.667;MAF_USDA=48.824
NC_035097.1	47862345	.	G	T	.	.	MAF_USDA=2.459
NC_035097.1	47862438	.	A	C	.	.	MAF_USDA=42.623
NC_035097.1	47862538	.	G	A	.	.	MAF_USDA=2.353
NC_035097.1	47862906	.	C	A	.	.	MAF_USDA=1.667
NC_035097.1	47862908	.	T	C	.	.	MAF_USDA=1.667
NC_035097.1	47862917	.	A	G	.	.	MAF_USDA=1.667
NC_035097.1	47862922	.	G	C	.	.	MAF_USDA=5.952
NC_035097.1	47863137	.	G	A	.	.	MAF_USDA=1.639
NC_035097.1	47863147	.	C	T	.	.	MAF_USDA=33.607
NC_035097.1	47863545	.	T	C	.	.	MAF_USDA=5.882
NC_035097.1	47863716	.	A	T	.	.	MAF_USDA=1.639
NC_035097.1	47863776	.	C	T	.	.	MAF_USDA=1.639
NC_035097.1	47863886	.	C	T	.	.	MAF_USDA=7.377
NC_035097.1	47864123	.	A	G	.	.	MAF_USDA=1.639
NC_035097.1	47864187	.	A	G	.	.	MAF_USDA=2.459
NC_035097.1	47864200	.	C	T	.	.	MAF_USDA=30.328
NC_035097.1	47864209	.	T	A	.	.	MAF_USDA=1.639
NC_035097.1	47864446	.	T	A	.	.	MAF_USDA=39.583
NC_035097.1	47864529	.	C	G	.	.	MAF_USDA=36.957
NC_035097.1	47874711	.	G	T	.	.	MAF_USDA=21.25
NC_035097.1	47874827	.	C	A	.	.	MAF_USDA=3.448
NC_035097.1	47874913	.	T	G	.	.	MAF_USDA=30.435
NC_035097.1	47874951	.	A	C	.	.	MAF_USDA=29.545
NC_035097.1	47874994	.	G	T	.	.	MAF_USDA=4.348
NC_035097.1	47875068	.	G	T	.	.	MAF_USDA=34.783
NC_035097.1	47875163	.	T	G	.	.	MAF_USDA=4.31
NC_035097.1	47875200	.	G	A	.	.	MAF_INRAE=21.053;MAF_USDA=30.0
NC_035097.1	47875227	.	G	A	.	.	MAF_INRAE=21.053;MAF_USDA=25.0
NC_035097.1	47875249	.	T	C	.	.	MAF_USDA=4.167
NC_035097.1	47875265	.	C	G	.	.	MAF_USDA=3.279
NC_035097.1	47875273	.	C	G	.	.	MAF_USDA=4.167
NC_035097.1	47875282	.	T	C	.	.	MAF_INRAE=5.833
NC_035097.1	47875293	.	A	T	.	.	MAF_INRAE=12.5
NC_035097.1	47875338	.	G	A	.	.	MAF_USDA=6.25
NC_035097.1	47875432	.	T	G	.	.	MAF_INRAE=39.241;MAF_USDA=29.167
NC_035097.1	47875447	.	T	A	.	.	MAF_INRAE=32.911;MAF_USDA=23.529
NC_035097.1	47875472	.	C	T	.	.	MAF_INRAE=37.975;MAF_USDA=24.706
NC_035097.1	47875473	.	G	T	.	.	MAF_INRAE=42.5;MAF_USDA=29.167
NC_035097.1	47875488	.	A	T	.	.	MAF_USDA=3.279
NC_035097.1	47875497	.	A	C	.	.	MAF_USDA=1.639
NC_035097.1	47875511	.	A	G	.	.	MAF_USDA=9.016
NC_035097.1	47875521	.	T	A	.	.	MAF_USDA=1.639
NC_035097.1	47875523	.	G	T	.	.	MAF_USDA=4.098
NC_035097.1	47875524	.	T	G	.	.	MAF_USDA=1.639
NC_035097.1	47875526	.	A	G	.	.	MAF_INRAE=11.667;MAF_USDA=8.333
NC_035097.1	47875561	.	T	G	.	.	MAF_USDA=3.279
NC_035097.1	47875695	.	T	A	.	.	MAF_USDA=8.824
NC_035097.1	47875698	.	C	T	.	.	MAF_USDA=4.098
NC_035097.1	47875716	.	G	C	.	.	MAF_USDA=3.279
NC_035097.1	47875717	.	A	G	.	.	MAF_USDA=34.706
NC_035097.1	47875752	.	T	A	.	.	MAF_USDA=22.353
NC_035097.1	47875921	.	A	C	.	.	MAF_USDA=15.574
NC_035097.1	47876456	.	G	T	.	.	MAF_USDA=1.724
NC_035097.1	47876469	.	A	G	.	.	MAF_INRAE=26.316;MAF_USDA=26.22
NC_035097.1	47876504	.	A	G	.	.	MAF_USDA=5.932
NC_035097.1	47876519	.	C	A	.	.	MAF_INRAE=28.481;MAF_USDA=26.506
NC_035097.1	47876524	.	G	T	.	.	MAF_USDA=4.237
NC_035097.1	47876529	.	A	C	.	.	MAF_INRAE=5.696;MAF_USDA=7.627
NC_035097.1	47876541	.	T	G	.	.	MAF_INRAE=5.696;MAF_USDA=5.357
NC_035097.1	47876590	.	C	G	.	.	MAF_INRAE=5.0;MAF_USDA=8.197
NC_035097.1	47876606	.	A	G	.	.	MAF_USDA=1.639
NC_035097.1	47876612	.	T	C	.	.	MAF_USDA=3.279
NC_035097.1	47876623	.	C	G	.	.	MAF_INRAE=4.167
NC_035097.1	47876624	.	C	A	.	.	MAF_INRAE=4.167
NC_035097.1	47876629	.	T	G	.	.	MAF_USDA=18.852
NC_035097.1	47876635	.	C	T	.	.	MAF_INRAE=4.167
NC_035097.1	47876644	.	T	C	.	.	MAF_INRAE=37.975;MAF_USDA=30.588
NC_035097.1	47876663	.	C	G	.	.	MAF_INRAE=25.316;MAF_USDA=21.176
NC_035097.1	47876673	.	T	C	.	.	MAF_INRAE=23.684;MAF_USDA=24.118
NC_035097.1	47876700	.	G	C	.	.	MAF_USDA=4.167
NC_035097.1	47876709	.	A	G	.	.	MAF_USDA=4.918
NC_035097.1	47876712	.	T	A	.	.	MAF_USDA=6.557
NC_035097.1	47876798	.	G	C	.	.	MAF_INRAE=37.975;MAF_USDA=31.176
NC_035097.1	47876875	.	A	T	.	.	MAF_USDA=3.279
NC_035097.1	47876909	.	T	C	.	.	MAF_USDA=4.167
NC_035097.1	47876913	.	A	C	.	.	MAF_USDA=2.459
NC_035097.1	47876937	.	A	T	.	.	MAF_USDA=3.279
NC_035097.1	47876964	.	C	T	.	.	MAF_INRAE=26.316;MAF_USDA=27.647
NC_035097.1	47877021	.	T	A	.	.	MAF_INRAE=5.263;MAF_USDA=2.941
NC_035097.1	47877045	.	T	A	.	.	MAF_USDA=4.167
NC_035097.1	47877090	.	G	T	.	.	MAF_USDA=3.279
NC_035097.1	47877147	.	C	T	.	.	MAF_USDA=21.176
NC_035097.1	47877164	.	T	C	.	.	MAF_INRAE=5.263;MAF_USDA=8.824
NC_035097.1	47877184	.	T	G	.	.	MAF_USDA=4.167
NC_035097.1	47877895	.	A	G	.	.	MAF_USDA=29.167
NC_035097.1	47878032	.	C	T	.	.	MAF_USDA=4.167
NC_035097.1	47878229	.	C	T	.	.	MAF_USDA=18.824
NC_035097.1	47878230	.	G	A	.	.	MAF_USDA=2.353
NC_035097.1	47878263	.	C	T	.	.	MAF_INRAE=10.526;MAF_USDA=4.706
NC_035097.1	47878320	.	T	C	.	.	MAF_INRAE=10.833;MAF_USDA=12.941
NC_035097.1	47878327	.	C	T	.	.	MAF_USDA=2.459
NC_035097.1	47878334	.	T	A	.	.	MAF_INRAE=6.667;MAF_USDA=14.706
NC_035097.1	47878358	.	C	T	.	.	MAF_INRAE=8.861;MAF_USDA=5.294
NC_035097.1	47878370	.	C	A	.	.	MAF_INRAE=30.38;MAF_USDA=24.706
NC_035097.1	47878426	.	A	T	.	.	MAF_INRAE=5.833;MAF_USDA=13.934
NC_035097.1	47878500	.	G	T	.	.	MAF_INRAE=42.105;MAF_USDA=8.824
NC_035097.1	47878519	.	T	G	.	.	MAF_USDA=2.353
NC_035097.1	47878536	.	C	T	.	.	MAF_USDA=2.459
NC_035097.1	47878552	.	A	G	.	.	MAF_USDA=4.918
NC_035097.1	47882637	.	C	T	.	.	MAF_USDA=34.706
NC_035097.1	47882638	.	G	T	.	.	MAF_USDA=3.279
NC_035097.1	47882644	.	C	G	.	.	MAF_USDA=2.459
NC_035097.1	47882654	.	T	G	.	.	MAF_INRAE=11.667;MAF_USDA=1.765
NC_035097.1	47882660	.	T	C	.	.	MAF_USDA=2.459
NC_035097.1	47882663	.	C	T	.	.	MAF_INRAE=43.671;MAF_USDA=14.118
NC_035097.1	47882683	.	C	A	.	.	MAF_USDA=4.098
NC_035097.1	47882745	.	A	G	.	.	MAF_INRAE=16.456;MAF_USDA=18.452
NC_035097.1	47882771	.	C	A	.	.	MAF_INRAE=43.671;MAF_USDA=12.941
NC_035097.1	47882834	.	C	A	.	.	MAF_USDA=4.098
NC_035097.1	47882870	.	T	C	.	.	MAF_USDA=6.25
NC_035097.1	47882897	.	T	G	.	.	MAF_INRAE=21.053;MAF_USDA=22.941
NC_035097.1	47882925	.	T	C	.	.	MAF_INRAE=21.053;MAF_USDA=21.176
NC_035097.1	47882931	.	T	C	.	.	MAF_USDA=6.25
NC_035097.1	47882944	.	G	T	.	.	MAF_INRAE=10.526;MAF_USDA=14.118
NC_035097.1	47882968	.	A	G	.	.	MAF_INRAE=10.526;MAF_USDA=14.118
NC_035097.1	47882996	.	C	A	.	.	MAF_USDA=21.176
NC_035097.1	47883045	.	T	G	.	.	MAF_USDA=35.294
NC_035097.1	47883075	.	C	A	.	.	MAF_INRAE=8.333
NC_035097.1	47883077	.	A	T	.	.	MAF_USDA=6.25
NC_035097.1	47883431	.	A	G	.	.	MAF_USDA=8.696
NC_035097.1	47883450	.	A	G	.	.	MAF_USDA=2.542
NC_035097.1	47883525	.	T	A	.	.	MAF_INRAE=10.526;MAF_USDA=27.439
NC_035097.1	47883602	.	A	G	.	.	MAF_INRAE=31.579;MAF_USDA=14.881
NC_035097.1	47883609	.	C	T	.	.	MAF_USDA=5.738
NC_035097.1	47883671	.	A	G	.	.	MAF_USDA=9.836
NC_035097.1	47883677	.	G	A	.	.	MAF_INRAE=21.053;MAF_USDA=8.824
NC_035097.1	47883758	.	C	G	.	.	MAF_USDA=4.167
NC_035097.1	47883852	.	C	A	.	.	MAF_INRAE=15.833;MAF_USDA=4.118
NC_035097.1	47883856	.	T	A	.	.	MAF_INRAE=34.81;MAF_USDA=35.294
NC_035097.1	47883905	.	A	C	.	.	MAF_INRAE=8.861;MAF_USDA=10.588
NC_035097.1	47883956	.	A	T	.	.	MAF_USDA=1.639
NC_035097.1	47883957	.	A	T	.	.	MAF_USDA=1.639
NC_035097.1	47883959	.	G	T	.	.	MAF_USDA=1.639
NC_035097.1	47884039	.	C	T	.	.	MAF_USDA=2.459
NC_035097.1	47884058	.	G	T	.	.	MAF_USDA=5.738
NC_035097.1	47884092	.	T	A	.	.	MAF_USDA=13.934
NC_035097.1	47884094	.	T	C	.	.	MAF_USDA=2.459
NC_035097.1	47884173	.	A	T	.	.	MAF_INRAE=16.667;MAF_USDA=4.118
NC_035097.1	47884277	.	C	T	.	.	MAF_INRAE=28.481;MAF_USDA=13.529
NC_035097.1	47884317	.	T	G	.	.	MAF_INRAE=24.684;MAF_USDA=28.235
NC_035097.1	47884329	.	T	A	.	.	MAF_USDA=13.115
NC_035097.1	47884335	.	G	T	.	.	MAF_INRAE=15.833;MAF_USDA=4.118
NC_035097.1	47884336	.	G	C	.	.	MAF_INRAE=11.667;MAF_USDA=4.118
NC_035097.1	47884342	.	A	C	.	.	MAF_INRAE=20.886;MAF_USDA=8.824
NC_035097.1	47884351	.	A	T	.	.	MAF_USDA=4.918
NC_035097.1	47884352	.	T	G	.	.	MAF_INRAE=8.861;MAF_USDA=4.706
NC_035097.1	47884369	.	G	T	.	.	MAF_INRAE=24.684;MAF_USDA=24.706
NC_035097.1	47884384	.	C	A	.	.	MAF_INRAE=27.215;MAF_USDA=16.471
NC_035097.1	47884396	.	T	A	.	.	MAF_INRAE=15.0
NC_035097.1	47884418	.	G	A	.	.	MAF_INRAE=25.949;MAF_USDA=25.882
NC_035097.1	47884420	.	C	T	.	.	MAF_INRAE=47.5;MAF_USDA=37.059
NC_035097.1	47884429	.	A	C	.	.	MAF_INRAE=5.263
NC_035097.1	47884450	.	G	T	.	.	MAF_INRAE=25.949;MAF_USDA=28.235
NC_035097.1	47884507	.	T	C	.	.	MAF_INRAE=24.684;MAF_USDA=25.294
NC_035097.1	47884510	.	C	G	.	.	MAF_INRAE=25.833;MAF_USDA=9.412
NC_035097.1	47884528	.	T	A	.	.	MAF_INRAE=15.833;MAF_USDA=4.118
NC_035097.1	47884545	.	C	T	.	.	MAF_USDA=2.459
NC_035097.1	47884574	.	T	C	.	.	MAF_INRAE=25.316;MAF_USDA=25.882
NC_035097.1	47884582	.	C	T	.	.	MAF_INRAE=27.848;MAF_USDA=31.25
NC_035097.1	47884585	.	G	A	.	.	MAF_USDA=4.098
NC_035097.1	47884612	.	C	A	.	.	MAF_INRAE=21.053;MAF_USDA=31.25
NC_035097.1	47884619	.	C	A	.	.	MAF_INRAE=31.579;MAF_USDA=31.25
NC_035097.1	47884634	.	A	G	.	.	MAF_USDA=31.25
NC_035097.1	47884655	.	T	G	.	.	MAF_INRAE=23.418;MAF_USDA=7.647
NC_035097.1	47884728	.	C	A	.	.	MAF_USDA=28.824
NC_035097.1	47884793	.	C	T	.	.	MAF_USDA=4.918
NC_035097.1	47884825	.	G	T	.	.	MAF_USDA=31.25
NC_035097.1	47884833	.	T	C	.	.	MAF_USDA=31.25
NC_035097.1	47885025	.	T	C	.	.	MAF_USDA=6.25
NC_035097.1	47885312	.	G	C	.	.	MAF_INRAE=6.962;MAF_USDA=2.976
NC_035097.1	47885353	.	C	A	.	.	MAF_USDA=1.639
NC_035097.1	47885357	.	A	C	.	.	MAF_INRAE=5.833;MAF_USDA=10.0
NC_035097.1	47885397	.	A	C	.	.	MAF_USDA=1.639
NC_035097.1	47885420	.	C	G	.	.	MAF_USDA=13.934
NC_035097.1	47885475	.	G	T	.	.	MAF_INRAE=46.203;MAF_USDA=43.529
NC_035097.1	47885525	.	A	C	.	.	MAF_INRAE=37.342;MAF_USDA=19.412
NC_035097.1	47885632	.	T	G	.	.	MAF_INRAE=17.089;MAF_USDA=4.098
NC_035097.1	47885722	.	C	T	.	.	MAF_INRAE=36.842;MAF_USDA=30.0
NC_035097.1	47885735	.	C	A	.	.	MAF_USDA=27.083
NC_035097.1	47885736	.	G	T	.	.	MAF_USDA=19.412
NC_035097.1	47885827	.	A	T	.	.	MAF_USDA=18.235
NC_035097.1	47885830	.	C	A	.	.	MAF_USDA=1.639
NC_035097.1	47885931	.	T	G	.	.	MAF_USDA=12.5
NC_035097.1	47886285	.	G	A	.	.	MAF_USDA=16.667
NC_035097.1	47886313	.	A	T	.	.	MAF_USDA=8.333
NC_035097.1	47886339	.	G	T	.	.	MAF_USDA=11.475
NC_035097.1	47886347	.	A	G	.	.	MAF_USDA=10.656
NC_035097.1	47886365	.	A	C	.	.	MAF_USDA=9.412
NC_035097.1	47886367	.	A	G	.	.	MAF_USDA=8.197
NC_035097.1	47886388	.	A	G	.	.	MAF_USDA=5.738
NC_035097.1	47886538	.	G	C	.	.	MAF_USDA=10.656
NC_035097.1	47886566	.	T	C	.	.	MAF_USDA=11.176
NC_035097.1	47886590	.	T	G	.	.	MAF_USDA=12.712
NC_035097.1	47886593	.	T	A	.	.	MAF_USDA=3.39
NC_035097.1	47886594	.	A	T	.	.	MAF_USDA=3.39
NC_035097.1	47886601	.	A	T	.	.	MAF_INRAE=5.263
NC_035097.1	47886604	.	G	A	.	.	MAF_USDA=6.78
NC_035097.1	47886606	.	T	A	.	.	MAF_USDA=5.932
NC_035097.1	47886615	.	C	T	.	.	MAF_USDA=10.169
NC_035097.1	47886640	.	A	G	.	.	MAF_USDA=6.78
NC_035097.1	47886683	.	T	G	.	.	MAF_USDA=1.695
NC_035097.1	47886701	.	A	G	.	.	MAF_USDA=43.373
NC_035097.1	47886738	.	C	A	.	.	MAF_USDA=3.659
NC_035097.1	47886746	.	G	A	.	.	MAF_INRAE=10.526;MAF_USDA=18.75
NC_035097.1	47886759	.	C	T	.	.	MAF_INRAE=26.316;MAF_USDA=5.488
NC_035097.1	47886761	.	G	A	.	.	MAF_USDA=42.683
NC_035097.1	47886763	.	T	A	.	.	MAF_USDA=42.683
NC_035097.1	47886768	.	A	C	.	.	MAF_USDA=42.683
NC_035097.1	47886780	.	A	C	.	.	MAF_INRAE=26.316
NC_035097.1	47886805	.	T	A	.	.	MAF_USDA=31.25
NC_035097.1	47886806	.	A	G	.	.	MAF_USDA=31.25
NC_035097.1	47886807	.	C	G	.	.	MAF_USDA=24.138
NC_035097.1	47886809	.	A	C	.	.	MAF_USDA=31.25
NC_035097.1	47886811	.	C	A	.	.	MAF_USDA=31.25
NC_035097.1	47886812	.	A	T	.	.	MAF_USDA=31.25
NC_035097.1	47886813	.	T	C	.	.	MAF_USDA=31.25
NC_035097.1	47886814	.	C	T	.	.	MAF_USDA=31.25
NC_035097.1	47886852	.	C	T	.	.	MAF_USDA=7.759
NC_035097.1	47886863	.	C	G	.	.	MAF_INRAE=20.253;MAF_USDA=18.966
NC_035097.1	47886868	.	C	G	.	.	MAF_USDA=5.172
NC_035097.1	47886883	.	T	G	.	.	MAF_USDA=9.483
NC_035097.1	47886951	.	T	G	.	.	MAF_INRAE=17.5;MAF_USDA=4.167
NC_035097.1	47886969	.	A	G	.	.	MAF_INRAE=46.835;MAF_USDA=24.39
NC_035097.1	47886987	.	C	T	.	.	MAF_INRAE=44.304;MAF_USDA=37.805
NC_035097.1	47886999	.	A	G	.	.	MAF_INRAE=26.667;MAF_USDA=49.39
NC_035097.1	47887013	.	A	G	.	.	MAF_USDA=3.448
NC_035097.1	47887018	.	C	G	.	.	MAF_INRAE=22.785;MAF_USDA=7.759
NC_035097.1	47887034	.	C	T	.	.	MAF_INRAE=42.405;MAF_USDA=24.39
NC_035097.1	47887103	.	C	T	.	.	MAF_USDA=1.724
NC_035097.1	47887139	.	G	A	.	.	MAF_INRAE=17.5;MAF_USDA=9.146
NC_035097.1	47887201	.	G	T	.	.	MAF_INRAE=12.5;MAF_USDA=9.322
NC_035097.1	47887213	.	A	C	.	.	MAF_INRAE=10.0
NC_035097.1	47887219	.	G	A	.	.	MAF_USDA=1.695
NC_035097.1	47887223	.	C	G	.	.	MAF_USDA=1.695
NC_035097.1	47887243	.	C	G	.	.	MAF_USDA=8.475
NC_035097.1	47887251	.	T	C	.	.	MAF_INRAE=22.152;MAF_USDA=11.864
NC_035097.1	47887273	.	G	A	.	.	MAF_INRAE=2.532;MAF_USDA=3.614
NC_035097.1	47887285	.	G	A	.	.	MAF_INRAE=5.063;MAF_USDA=6.78
NC_035097.1	47887289	.	C	T	.	.	MAF_INRAE=18.333;MAF_USDA=16.102
NC_035097.1	47887297	.	C	T	.	.	MAF_INRAE=27.848;MAF_USDA=16.102
NC_035097.1	47887358	.	T	C	.	.	MAF_INRAE=25.949;MAF_USDA=13.559
NC_035097.1	47887387	.	G	A	.	.	MAF_USDA=1.724
NC_035097.1	47887400	.	A	C	.	.	MAF_INRAE=25.949;MAF_USDA=20.69
NC_035097.1	47887401	.	C	T	.	.	MAF_USDA=1.724
NC_035097.1	47887402	.	A	G	.	.	MAF_USDA=2.439
NC_035097.1	47887405	.	G	C	.	.	MAF_USDA=1.724
NC_035097.1	47887453	.	A	T	.	.	MAF_INRAE=20.833;MAF_USDA=11.446
NC_035097.1	47887458	.	A	G	.	.	MAF_INRAE=25.949;MAF_USDA=25.862
NC_035097.1	47887515	.	C	A	.	.	MAF_INRAE=20.253;MAF_USDA=11.207
NC_035097.1	47887516	.	T	A	.	.	MAF_INRAE=10.0
NC_035097.1	47887518	.	C	A	.	.	MAF_USDA=1.724
NC_035097.1	47887609	.	G	A	.	.	MAF_INRAE=5.263;MAF_USDA=1.724
NC_035097.1	47887655	.	G	C	.	.	MAF_USDA=1.724
NC_035097.1	47887684	.	T	G	.	.	MAF_USDA=1.724
NC_035097.1	47887719	.	T	G	.	.	MAF_INRAE=5.263;MAF_USDA=2.439
NC_035097.1	47887738	.	T	A	.	.	MAF_USDA=3.448
NC_035097.1	47887753	.	A	T	.	.	MAF_USDA=5.172
NC_035097.1	47889178	.	A	C	.	.	MAF_USDA=22.034
NC_035097.1	47889192	.	A	T	.	.	MAF_USDA=1.639
NC_035097.1	47889221	.	A	G	.	.	MAF_USDA=1.639
NC_035097.1	47889256	.	G	A	.	.	MAF_USDA=2.459
NC_035097.1	47889269	.	A	C	.	.	MAF_USDA=18.824
NC_035097.1	47889279	.	C	T	.	.	MAF_USDA=18.235
NC_035097.1	47889331	.	A	C	.	.	MAF_USDA=2.083
NC_035097.1	47889353	.	T	C	.	.	MAF_INRAE=5.263;MAF_USDA=1.639
NC_035097.1	47889402	.	A	G	.	.	MAF_USDA=1.639
NC_035097.1	47889472	.	A	T	.	.	MAF_USDA=2.459
NC_035097.1	47889503	.	C	A	.	.	MAF_USDA=2.459
NC_035097.1	47889517	.	C	A	.	.	MAF_INRAE=10.833
NC_035097.1	47889522	.	A	G	.	.	MAF_INRAE=10.0;MAF_USDA=5.738
NC_035097.1	47889559	.	A	T	.	.	MAF_USDA=1.639
NC_035097.1	47889562	.	A	G	.	.	MAF_INRAE=5.696
NC_035097.1	47889572	.	A	G	.	.	MAF_USDA=1.639
NC_035097.1	47889579	.	C	T	.	.	MAF_INRAE=14.557;MAF_USDA=4.706
NC_035097.1	47889737	.	C	T	.	.	MAF_INRAE=10.526;MAF_USDA=17.059
NC_035097.1	47890001	.	C	T	.	.	MAF_INRAE=18.987;MAF_USDA=5.294
NC_035097.1	47890017	.	A	G	.	.	MAF_INRAE=21.053;MAF_USDA=5.294
NC_035097.1	47890019	.	G	C	.	.	MAF_INRAE=10.833;MAF_USDA=16.667
NC_035097.1	47890039	.	C	T	.	.	MAF_INRAE=24.684;MAF_USDA=20.588
NC_035097.1	47890065	.	C	T	.	.	MAF_USDA=13.934
NC_035097.1	47890079	.	G	T	.	.	MAF_USDA=3.279
NC_035097.1	47890125	.	G	A	.	.	MAF_INRAE=40.506;MAF_USDA=20.588
NC_035097.1	47890164	.	A	G	.	.	MAF_USDA=3.279
NC_035097.1	47890166	.	A	G	.	.	MAF_INRAE=6.962;MAF_USDA=3.529
NC_035097.1	47890172	.	T	C	.	.	MAF_INRAE=36.709;MAF_USDA=27.059
NC_035097.1	47890201	.	C	T	.	.	MAF_INRAE=9.167;MAF_USDA=4.098
NC_035097.1	47890231	.	A	C	.	.	MAF_USDA=3.279
NC_035097.1	47890235	.	G	T	.	.	MAF_INRAE=33.544;MAF_USDA=27.647
NC_035097.1	47890250	.	G	A	.	.	MAF_INRAE=12.658;MAF_USDA=47.917
NC_035097.1	47890283	.	G	C	.	.	MAF_INRAE=23.333;MAF_USDA=11.31
NC_035097.1	47890311	.	A	G	.	.	MAF_USDA=4.167
NC_035097.1	47890313	.	C	G	.	.	MAF_INRAE=25.0;MAF_USDA=10.714
NC_035097.1	47890331	.	A	T	.	.	MAF_INRAE=40.833;MAF_USDA=10.417
NC_035097.1	47890341	.	T	A	.	.	MAF_USDA=2.459
NC_035097.1	47890360	.	G	C	.	.	MAF_INRAE=23.333;MAF_USDA=10.588
NC_035097.1	47890383	.	A	C	.	.	MAF_USDA=1.639
NC_035097.1	47890412	.	A	G	.	.	MAF_INRAE=18.333;MAF_USDA=9.412
NC_035097.1	47890438	.	T	A	.	.	MAF_USDA=1.639
NC_035097.1	47890468	.	C	T	.	.	MAF_INRAE=21.667;MAF_USDA=8.824
NC_035097.1	47890475	.	A	G	.	.	MAF_INRAE=21.667;MAF_USDA=8.824
NC_035097.1	47890491	.	T	C	.	.	MAF_INRAE=15.833;MAF_USDA=36.066
NC_035097.1	47890492	.	G	A	.	.	MAF_USDA=8.197
NC_035097.1	47890509	.	G	A	.	.	MAF_INRAE=20.833;MAF_USDA=8.824
NC_035097.1	47890510	.	C	T	.	.	MAF_INRAE=20.253;MAF_USDA=4.098
NC_035097.1	47890511	.	G	A	.	.	MAF_INRAE=22.5;MAF_USDA=8.824
NC_035097.1	47890516	.	C	A	.	.	MAF_USDA=19.672
NC_035097.1	47890524	.	T	G	.	.	MAF_USDA=18.852
NC_035097.1	47890525	.	G	T	.	.	MAF_USDA=18.852
NC_035097.1	47890528	.	A	G	.	.	MAF_USDA=21.311
NC_035097.1	47890552	.	C	T	.	.	MAF_USDA=20.833
NC_035097.1	47890553	.	G	A	.	.	MAF_INRAE=19.167;MAF_USDA=6.25
NC_035097.1	47890561	.	A	C	.	.	MAF_USDA=8.929
NC_035097.1	47890562	.	A	T	.	.	MAF_USDA=8.333
NC_035097.1	47890564	.	T	A	.	.	MAF_USDA=8.929
NC_035097.1	47890567	.	C	G	.	.	MAF_INRAE=20.0
NC_035097.1	47890573	.	A	T	.	.	MAF_INRAE=20.0;MAF_USDA=5.357
NC_035097.1	47890665	.	G	A	.	.	MAF_INRAE=23.333;MAF_USDA=14.458
NC_035097.1	47890682	.	C	T	.	.	MAF_USDA=3.39
NC_035097.1	47890699	.	A	C	.	.	MAF_INRAE=23.333;MAF_USDA=8.929
NC_035097.1	47890797	.	C	T	.	.	MAF_USDA=1.765
NC_035097.1	47890818	.	C	A	.	.	MAF_USDA=7.377
NC_035097.1	47890836	.	C	T	.	.	MAF_INRAE=2.5
NC_035097.1	47898557	.	T	G	.	.	MAF_USDA=2.459
NC_035097.1	47898658	.	G	A	.	.	MAF_USDA=2.459
NC_035097.1	47898722	.	T	G	.	.	MAF_USDA=9.836
NC_035097.1	47898730	.	C	A	.	.	MAF_INRAE=27.5
NC_035097.1	47898734	.	G	C	.	.	MAF_INRAE=1.667;MAF_USDA=1.639
NC_035097.1	47898739	.	G	A	.	.	MAF_USDA=2.459
NC_035097.1	47898746	.	T	C	.	.	MAF_INRAE=14.167
NC_035097.1	47898769	.	T	C	.	.	MAF_USDA=11.475
NC_035097.1	47898787	.	G	A	.	.	MAF_INRAE=6.667
NC_035097.1	47898803	.	G	A	.	.	MAF_INRAE=6.667;MAF_USDA=6.557
NC_035097.1	47898861	.	C	A	.	.	MAF_INRAE=1.667;MAF_USDA=1.639
NC_035097.1	47898874	.	C	T	.	.	MAF_USDA=9.016
NC_035097.1	47899047	.	T	C	.	.	MAF_INRAE=3.333
NC_035097.1	47899088	.	G	A	.	.	MAF_INRAE=1.667
NC_035097.1	47899163	.	A	G	.	.	MAF_INRAE=16.667
NC_035097.1	47899196	.	A	G	.	.	MAF_INRAE=31.667
NC_035097.1	47899221	.	A	C	.	.	MAF_INRAE=5.833
NC_035097.1	47899234	.	A	C	.	.	MAF_INRAE=33.333
NC_035097.1	47899258	.	G	T	.	.	MAF_INRAE=19.167
NC_035097.1	47899324	.	T	C	.	.	MAF_INRAE=15.833
NC_035097.1	47899383	.	T	C	.	.	MAF_INRAE=32.5;MAF_USDA=33.333
NC_035097.1	47899462	.	T	G	.	.	MAF_INRAE=7.5
NC_035097.1	47899669	.	C	T	.	.	MAF_USDA=12.5
NC_035097.1	47899799	.	C	G	.	.	MAF_USDA=37.5
NC_035097.1	47900070	.	T	A	.	.	MAF_INRAE=8.333
NC_035097.1	47900083	.	C	T	.	.	MAF_INRAE=30.833
NC_035097.1	47900102	.	T	G	.	.	MAF_INRAE=7.5
NC_035097.1	47900123	.	G	T	.	.	MAF_INRAE=7.5
NC_035097.1	47900149	.	G	A	.	.	MAF_INRAE=13.333
NC_035097.1	47900200	.	G	A	.	.	MAF_INRAE=46.667
NC_035097.1	47900214	.	C	T	.	.	MAF_INRAE=16.667
NC_035097.1	47900278	.	A	G	.	.	MAF_INRAE=17.5
NC_035097.1	47900281	.	C	G	.	.	MAF_INRAE=2.5
NC_035097.1	47900287	.	C	T	.	.	MAF_INRAE=7.5;MAF_USDA=7.647
NC_035097.1	47900313	.	G	T	.	.	MAF_USDA=2.459
NC_035097.1	47900387	.	A	T	.	.	MAF_INRAE=1.667
NC_035097.1	47900393	.	A	T	.	.	MAF_INRAE=5.0
NC_035097.1	47900443	.	G	T	.	.	MAF_INRAE=15.833
NC_035097.1	47900502	.	T	G	.	.	MAF_INRAE=15.0
NC_035097.1	47900512	.	T	C	.	.	MAF_INRAE=6.667
NC_035097.1	47900514	.	C	T	.	.	MAF_INRAE=20.0
NC_035097.1	47900577	.	A	T	.	.	MAF_USDA=8.333
NC_035097.1	47905828	.	C	T	.	.	MAF_INRAE=24.167
NC_035097.1	47905892	.	A	G	.	.	MAF_INRAE=1.667
NC_035097.1	47905896	.	T	C	.	.	MAF_INRAE=48.333
NC_035097.1	47905900	.	C	A	.	.	MAF_INRAE=2.5
NC_035097.1	47905922	.	G	T	.	.	MAF_INRAE=5.833
NC_035097.1	47906014	.	C	T	.	.	MAF_INRAE=6.667
NC_035097.1	47906039	.	C	T	.	.	MAF_INRAE=9.167
NC_035097.1	47906063	.	A	G	.	.	MAF_INRAE=46.667
NC_035097.1	47906069	.	T	A	.	.	MAF_INRAE=40.833
NC_035097.1	47906187	.	C	T	.	.	MAF_INRAE=1.667
NC_035097.1	47906198	.	C	T	.	.	MAF_INRAE=1.667
NC_035097.1	47906217	.	A	G	.	.	MAF_INRAE=1.667
NC_035097.1	47906219	.	A	G	.	.	MAF_INRAE=10.0
NC_035097.1	47906300	.	A	C	.	.	MAF_INRAE=22.5
NC_035097.1	47906317	.	C	T	.	.	MAF_INRAE=22.5
NC_035097.1	47906342	.	T	C	.	.	MAF_INRAE=4.167
NC_035097.1	47906354	.	A	C	.	.	MAF_USDA=1.639
NC_035097.1	47906427	.	A	G	.	.	MAF_INRAE=43.333
NC_035097.1	47906482	.	T	G	.	.	MAF_USDA=3.279
NC_035097.1	47906548	.	G	T	.	.	MAF_INRAE=5.833
NC_035097.1	47906552	.	T	C	.	.	MAF_USDA=1.639
NC_035097.1	47906595	.	C	T	.	.	MAF_INRAE=9.167
NC_035097.1	47906637	.	A	G	.	.	MAF_INRAE=10.833
NC_035097.1	47906849	.	T	A	.	.	MAF_USDA=4.167
NC_035097.1	47906873	.	T	A	.	.	MAF_INRAE=3.333
NC_035097.1	47906877	.	T	A	.	.	MAF_USDA=6.557
NC_035097.1	47906887	.	A	C	.	.	MAF_INRAE=8.333;MAF_USDA=14.118
NC_035097.1	47906889	.	T	G	.	.	MAF_INRAE=8.333;MAF_USDA=15.294
NC_035097.1	47906893	.	A	C	.	.	MAF_INRAE=8.333;MAF_USDA=17.059
NC_035097.1	47906937	.	C	G	.	.	MAF_INRAE=11.667
NC_035097.1	47906963	.	A	G	.	.	MAF_INRAE=48.333
NC_035097.1	47906967	.	G	T	.	.	MAF_INRAE=35.0
NC_035097.1	47906990	.	A	G	.	.	MAF_INRAE=42.5;MAF_USDA=15.294
NC_035097.1	47906997	.	G	T	.	.	MAF_INRAE=4.167;MAF_USDA=4.118
NC_035097.1	47907008	.	A	C	.	.	MAF_INRAE=42.5;MAF_USDA=2.083
NC_035097.1	47907013	.	T	A	.	.	MAF_INRAE=32.5
NC_035097.1	47907019	.	G	C	.	.	MAF_INRAE=7.5;MAF_USDA=18.75
NC_035097.1	47907062	.	C	A	.	.	MAF_USDA=6.25
NC_035097.1	47907063	.	A	C	.	.	MAF_INRAE=6.667
NC_035097.1	47907073	.	G	A	.	.	MAF_INRAE=4.167;MAF_USDA=2.083
NC_035097.1	47907098	.	C	A	.	.	MAF_USDA=10.417
NC_035097.1	47907147	.	A	G	.	.	MAF_INRAE=28.333
NC_035097.1	47907222	.	C	T	.	.	MAF_INRAE=7.5;MAF_USDA=4.706
NC_035097.1	47907228	.	G	C	.	.	MAF_INRAE=13.333
NC_035097.1	47907238	.	A	C	.	.	MAF_INRAE=14.167
NC_035097.1	47907275	.	A	G	.	.	MAF_INRAE=9.167
NC_035097.1	47907283	.	A	G	.	.	MAF_INRAE=9.167
NC_035097.1	47907286	.	C	T	.	.	MAF_USDA=1.639
NC_035097.1	47907358	.	T	G	.	.	MAF_INRAE=42.5
NC_035097.1	47907414	.	C	T	.	.	MAF_INRAE=30.0
NC_035097.1	47907422	.	C	T	.	.	MAF_INRAE=23.333
NC_035097.1	47907438	.	A	G	.	.	MAF_INRAE=25.833
NC_035097.1	47907459	.	A	C	.	.	MAF_INRAE=28.333
NC_035097.1	47907567	.	G	T	.	.	MAF_INRAE=2.5;MAF_USDA=1.639
NC_035097.1	47907575	.	A	G	.	.	MAF_INRAE=46.667
NC_035097.1	47907629	.	A	G	.	.	MAF_INRAE=1.667
NC_035097.1	47907633	.	T	C	.	.	MAF_INRAE=2.5;MAF_USDA=4.118
NC_035097.1	47907636	.	C	A	.	.	MAF_INRAE=2.5;MAF_USDA=5.294
NC_035097.1	47907700	.	T	A	.	.	MAF_INRAE=1.667;MAF_USDA=5.294
NC_035097.1	47907808	.	A	T	.	.	MAF_INRAE=16.667
NC_035097.1	47907847	.	C	T	.	.	MAF_USDA=6.25
NC_035097.1	47907859	.	C	T	.	.	MAF_USDA=6.471
NC_035097.1	47907905	.	C	T	.	.	MAF_USDA=3.279
NC_035097.1	47907910	.	T	A	.	.	MAF_INRAE=3.333
NC_035097.1	47907925	.	A	T	.	.	MAF_INRAE=20.833
NC_035097.1	47907937	.	C	T	.	.	MAF_INRAE=5.833;MAF_USDA=11.475
NC_035097.1	47907989	.	G	A	.	.	MAF_USDA=3.279
NC_035097.1	47908035	.	G	T	.	.	MAF_INRAE=28.333
NC_035097.1	47908039	.	C	G	.	.	MAF_INRAE=28.333
NC_035097.1	47908044	.	C	T	.	.	MAF_INRAE=6.667
NC_035097.1	47908068	.	G	T	.	.	MAF_INRAE=26.667
NC_035097.1	47908130	.	G	A	.	.	MAF_INRAE=27.5
NC_035097.1	47908136	.	G	A	.	.	MAF_INRAE=27.5
NC_035097.1	47908143	.	C	T	.	.	MAF_INRAE=27.5
NC_035097.1	47908176	.	G	T	.	.	MAF_USDA=8.197
NC_035097.1	47908248	.	T	C	.	.	MAF_INRAE=29.167;MAF_USDA=4.918
NC_035097.1	47908250	.	G	A	.	.	MAF_INRAE=2.5
NC_035097.1	47908263	.	T	A	.	.	MAF_INRAE=4.167
NC_035097.1	47908288	.	G	C	.	.	MAF_INRAE=27.5;MAF_USDA=4.098
NC_035097.1	47908289	.	C	T	.	.	MAF_INRAE=5.833;MAF_USDA=4.918
NC_035097.1	47908291	.	A	G	.	.	MAF_USDA=2.459
NC_035097.1	47908319	.	C	T	.	.	MAF_USDA=3.279
NC_035097.1	47908417	.	C	T	.	.	MAF_USDA=5.738
NC_035097.1	47908473	.	G	A	.	.	MAF_INRAE=23.333
NC_035097.1	47908521	.	G	T	.	.	MAF_INRAE=10.833
NC_035097.1	47908524	.	T	A	.	.	MAF_INRAE=26.667
NC_035097.1	47908525	.	T	G	.	.	MAF_INRAE=17.5
NC_035097.1	47908533	.	T	C	.	.	MAF_INRAE=25.833
NC_035097.1	47908561	.	A	G	.	.	MAF_INRAE=10.0
NC_035097.1	47908593	.	C	A	.	.	MAF_INRAE=24.167
NC_035097.1	47908622	.	T	G	.	.	MAF_INRAE=25.833
NC_035097.1	47908670	.	C	T	.	.	MAF_INRAE=41.667
NC_035097.1	47908684	.	T	C	.	.	MAF_INRAE=2.5
NC_035097.1	47908696	.	A	C	.	.	MAF_INRAE=42.5
NC_035097.1	47908730	.	C	A	.	.	MAF_INRAE=10.833
NC_035097.1	47908735	.	G	A	.	.	MAF_INRAE=26.667
NC_035097.1	47908862	.	G	T	.	.	MAF_INRAE=44.167
NC_035097.1	47908871	.	G	A	.	.	MAF_INRAE=10.127
NC_035097.1	47908874	.	T	G	.	.	MAF_INRAE=1.667
NC_035097.1	47908917	.	G	A	.	.	MAF_INRAE=20.0
NC_035097.1	47909017	.	A	C	.	.	MAF_INRAE=25.833
NC_035097.1	47909018	.	T	A	.	.	MAF_INRAE=25.833
NC_035097.1	47909019	.	T	G	.	.	MAF_INRAE=25.833
NC_035097.1	47909025	.	A	G	.	.	MAF_INRAE=25.833
NC_035097.1	47909048	.	C	A	.	.	MAF_INRAE=2.5;MAF_USDA=7.059
NC_035097.1	47909075	.	A	G	.	.	MAF_USDA=2.459
NC_035097.1	47909116	.	A	C	.	.	MAF_INRAE=40.833
NC_035097.1	47909134	.	T	C	.	.	MAF_USDA=2.459
NC_035097.1	47909148	.	T	C	.	.	MAF_INRAE=37.5;MAF_USDA=20.0
NC_035097.1	47909149	.	T	C	.	.	MAF_INRAE=37.5;MAF_USDA=19.412
NC_035097.1	47909181	.	T	G	.	.	MAF_INRAE=6.667
NC_035097.1	47909200	.	C	T	.	.	MAF_USDA=3.279
NC_035097.1	47909211	.	G	A	.	.	MAF_USDA=2.353
NC_035097.1	47909227	.	T	G	.	.	MAF_INRAE=25.0
NC_035097.1	47909244	.	C	T	.	.	MAF_INRAE=28.333
NC_035097.1	47909285	.	G	T	.	.	MAF_INRAE=40.833
NC_035097.1	47909286	.	T	A	.	.	MAF_INRAE=37.5
NC_035097.1	47909293	.	T	G	.	.	MAF_INRAE=49.167
NC_035097.1	47909295	.	G	A	.	.	MAF_INRAE=7.5
NC_035097.1	47909314	.	A	T	.	.	MAF_INRAE=5.0
NC_035097.1	47909387	.	T	G	.	.	MAF_INRAE=39.167
NC_035097.1	47909461	.	G	T	.	.	MAF_INRAE=2.632
NC_035097.1	47909466	.	C	T	.	.	MAF_INRAE=5.833
NC_035097.1	47909627	.	G	A	.	.	MAF_INRAE=2.5
NC_035097.1	47909642	.	A	G	.	.	MAF_INRAE=4.167
NC_035097.1	47909744	.	C	G	.	.	MAF_INRAE=34.167
NC_035097.1	47910043	.	T	C	.	.	MAF_USDA=4.918
NC_035097.1	47911412	.	C	T	.	.	MAF_USDA=1.639
NC_035097.1	47911413	.	G	A	.	.	MAF_INRAE=48.333
NC_035097.1	47911444	.	G	T	.	.	MAF_INRAE=3.333
NC_035097.1	47911510	.	G	T	.	.	MAF_INRAE=31.667
NC_035097.1	47911551	.	G	A	.	.	MAF_INRAE=9.167;MAF_USDA=8.235
NC_035097.1	47911575	.	C	T	.	.	MAF_INRAE=1.667
NC_035097.1	47911632	.	A	G	.	.	MAF_INRAE=11.667
NC_035097.1	47911649	.	C	A	.	.	MAF_INRAE=2.632
NC_035097.1	47911755	.	T	A	.	.	MAF_USDA=25.0
NC_035097.1	47911757	.	G	C	.	.	MAF_USDA=27.083
NC_035097.1	47911771	.	T	G	.	.	MAF_INRAE=2.632;MAF_USDA=22.917
NC_035097.1	47911776	.	C	T	.	.	MAF_INRAE=2.632;MAF_USDA=22.917
NC_035097.1	47911778	.	C	A	.	.	MAF_USDA=20.833
NC_035097.1	47911877	.	G	A	.	.	MAF_INRAE=2.632
NC_035097.1	47911891	.	G	A	.	.	MAF_INRAE=27.5
NC_035097.1	47911990	.	C	A	.	.	MAF_INRAE=2.632
NC_035097.1	47912133	.	G	A	.	.	MAF_INRAE=8.333;MAF_USDA=10.417
NC_035097.1	47912171	.	T	C	.	.	MAF_USDA=1.639
NC_035097.1	47912173	.	CTA	CTG	.	.	MAF_USDA=41.667
NC_035097.1	47912175	.	A	G	.	.	MAF_INRAE=7.5
NC_035097.1	47912192	.	C	G	.	.	MAF_USDA=13.115
NC_035097.1	47912201	.	G	A	.	.	MAF_INRAE=14.167;MAF_USDA=11.765
NC_035097.1	47912224	.	G	A	.	.	MAF_INRAE=3.797
NC_035097.1	47912226	.	G	T	.	.	MAF_USDA=4.098
NC_035097.1	47912238	.	C	G	.	.	MAF_INRAE=3.333;MAF_USDA=16.667
NC_035097.1	47912239	.	C	T	.	.	MAF_USDA=8.333
NC_035097.1	47912241	.	T	G	.	.	MAF_INRAE=10.0;MAF_USDA=14.583
NC_035097.1	47912254	.	T	G	.	.	MAF_USDA=10.417
NC_035097.1	47912308	.	T	C	.	.	MAF_USDA=50.0
NC_035097.1	47912309	.	C	T	.	.	MAF_USDA=39.583
NC_035097.1	47912344	.	C	T	.	.	MAF_USDA=41.667
NC_035097.1	47912666	.	A	C	.	.	MAF_INRAE=10.526
NC_035097.1	47912688	.	T	A	.	.	MAF_USDA=29.545
NC_035097.1	47912706	.	T	C	.	.	MAF_USDA=18.182
NC_035097.1	47912716	.	T	A	.	.	MAF_USDA=20.455
NC_035097.1	47912781	.	C	T	.	.	MAF_USDA=25.0
NC_035097.1	47912794	.	A	T	.	.	MAF_USDA=22.917
NC_035097.1	47912805	.	A	G	.	.	MAF_USDA=35.417
NC_035097.1	47912825	.	A	T	.	.	MAF_USDA=2.381
NC_035097.1	47912836	.	A	G	.	.	MAF_USDA=4.167
NC_035097.1	47912902	.	T	A	.	.	MAF_USDA=4.118
NC_035097.1	47912927	.	A	C	.	.	MAF_USDA=4.918
NC_035097.1	47912945	.	T	G	.	.	MAF_USDA=4.918
NC_035097.1	47912946	.	A	G	.	.	MAF_INRAE=17.089;MAF_USDA=14.706
NC_035097.1	47912987	.	A	C	.	.	MAF_INRAE=10.0;MAF_USDA=12.5
NC_035097.1	47913074	.	T	A	.	.	MAF_INRAE=11.667;MAF_USDA=44.706
NC_035097.1	47913086	.	C	A	.	.	MAF_USDA=4.918
NC_035097.1	47913124	.	C	T	.	.	MAF_INRAE=26.316;MAF_USDA=35.714
NC_035097.1	47913140	.	T	A	.	.	MAF_USDA=4.167
NC_035097.1	47913225	.	A	T	.	.	MAF_USDA=18.75
NC_035097.1	47913236	.	A	G	.	.	MAF_USDA=9.412
NC_035097.1	47913237	.	A	G	.	.	MAF_USDA=2.353
NC_035097.1	47913307	.	C	A	.	.	MAF_USDA=6.25
NC_035097.1	47913371	.	A	G	.	.	MAF_USDA=8.696
NC_035097.1	47913488	.	C	T	.	.	MAF_USDA=4.167
NC_035097.1	47913509	.	T	A	.	.	MAF_USDA=2.459
NC_035097.1	47913519	.	G	C	.	.	MAF_USDA=3.529
NC_035097.1	47913547	.	C	A	.	.	MAF_USDA=4.118
NC_035097.1	47913553	.	G	T	.	.	MAF_INRAE=21.053;MAF_USDA=16.667
NC_035097.1	47913570	.	G	T	.	.	MAF_USDA=3.571
NC_035097.1	47913586	.	C	T	.	.	MAF_USDA=1.639
NC_035097.1	47913609	.	C	T	.	.	MAF_USDA=49.412
NC_035097.1	47913617	.	C	A	.	.	MAF_USDA=12.5
NC_035097.1	47913651	.	A	G	.	.	MAF_INRAE=5.263;MAF_USDA=9.412
NC_035097.1	47913659	.	C	A	.	.	MAF_USDA=8.824
NC_035097.1	47913666	.	A	T	.	.	MAF_USDA=4.167
NC_035097.1	47913709	.	C	A	.	.	MAF_USDA=4.098
NC_035097.1	47913724	.	T	A	.	.	MAF_INRAE=2.632
NC_035097.1	47913733	.	T	C	.	.	MAF_USDA=3.279
NC_035097.1	47913741	.	T	C	.	.	MAF_USDA=3.279
NC_035097.1	47913773	.	G	A	.	.	MAF_USDA=14.706
NC_035097.1	47913810	.	T	C	.	.	MAF_USDA=28.235
NC_035097.1	47913827	.	A	C	.	.	MAF_USDA=2.459
NC_035097.1	47913841	.	G	C	.	.	MAF_USDA=20.833
NC_035097.1	47915285	.	C	T	.	.	MAF_USDA=1.639
NC_035097.1	47915359	.	C	G	.	.	MAF_INRAE=9.167;MAF_USDA=3.529
NC_035097.1	47915383	.	A	G	.	.	MAF_USDA=2.459
NC_035097.1	47915416	.	A	G	.	.	MAF_INRAE=20.253;MAF_USDA=44.118
NC_035097.1	47915430	.	G	C	.	.	MAF_INRAE=37.342;MAF_USDA=22.941
NC_035097.1	47915439	.	G	C	.	.	MAF_USDA=1.639
NC_035097.1	47915511	.	C	A	.	.	MAF_USDA=7.377
NC_035097.1	47915516	.	C	T	.	.	MAF_INRAE=24.051;MAF_USDA=34.706
NC_035097.1	47915529	.	G	A	.	.	MAF_INRAE=5.063;MAF_USDA=5.882
NC_035097.1	47915538	.	A	G	.	.	MAF_INRAE=11.667;MAF_USDA=20.588
NC_035097.1	47915574	.	G	A	.	.	MAF_USDA=4.098
NC_035097.1	47915583	.	T	C	.	.	MAF_INRAE=5.833;MAF_USDA=4.098
NC_035097.1	47915615	.	G	A	.	.	MAF_USDA=8.197
NC_035097.1	47915648	.	A	G	.	.	MAF_INRAE=20.886;MAF_USDA=30.0
NC_035097.1	47915717	.	T	C	.	.	MAF_USDA=44.118
NC_035097.1	47915721	.	A	G	.	.	MAF_USDA=11.765
NC_035097.1	47915728	.	T	C	.	.	MAF_USDA=8.197
NC_035097.1	47915830	.	C	A	.	.	MAF_USDA=45.882
NC_035097.1	47915841	.	A	C	.	.	MAF_USDA=33.529
NC_035097.1	47915849	.	C	T	.	.	MAF_USDA=7.059
NC_035097.1	47915858	.	G	A	.	.	MAF_INRAE=10.526;MAF_USDA=13.529
NC_035097.1	47915870	.	T	A	.	.	MAF_USDA=39.412
NC_035097.1	47915874	.	C	T	.	.	MAF_INRAE=5.263;MAF_USDA=20.588
NC_035097.1	47915876	.	T	G	.	.	MAF_USDA=9.412
NC_035097.1	47915887	.	T	C	.	.	MAF_USDA=5.738
NC_035097.1	47915897	.	C	A	.	.	MAF_USDA=5.738
NC_035097.1	47915899	.	T	A	.	.	MAF_USDA=4.918
NC_035097.1	47915907	.	C	T	.	.	MAF_USDA=12.5
NC_035097.1	47916216	.	G	A	.	.	MAF_USDA=14.583
NC_035097.1	47916218	.	T	A	.	.	MAF_USDA=5.833
NC_035097.1	47916222	.	C	T	.	.	MAF_USDA=10.714
NC_035097.1	47916255	.	C	T	.	.	MAF_USDA=32.738
NC_035097.1	47916264	.	G	A	.	.	MAF_USDA=1.667
NC_035097.1	47916276	.	T	A	.	.	MAF_USDA=1.667
NC_035097.1	47916277	.	G	T	.	.	MAF_USDA=22.024
NC_035097.1	47916280	.	C	T	.	.	MAF_USDA=4.762
NC_035097.1	47916290	.	T	A	.	.	MAF_USDA=1.667
NC_035097.1	47916292	.	G	C	.	.	MAF_USDA=1.667
NC_035097.1	47916293	.	C	T	.	.	MAF_USDA=1.667
NC_035097.1	47916366	.	A	T	.	.	MAF_INRAE=5.263
NC_035097.1	47917026	.	C	G	.	.	MAF_INRAE=2.632
NC_035097.1	47917089	.	G	A	.	.	MAF_INRAE=43.038;MAF_USDA=40.0
NC_035097.1	47917123	.	C	T	.	.	MAF_INRAE=21.053;MAF_USDA=2.459
NC_035097.1	47917145	.	T	C	.	.	MAF_USDA=29.412
NC_035097.1	47917175	.	G	A	.	.	MAF_USDA=15.294
NC_035097.1	47917402	.	C	T	.	.	MAF_USDA=4.918
NC_035097.1	47917423	.	T	C	.	.	MAF_USDA=30.588
NC_035097.1	47917446	.	A	T	.	.	MAF_USDA=3.279
NC_035097.1	47917474	.	C	T	.	.	MAF_USDA=2.459
NC_035097.1	47917506	.	C	T	.	.	MAF_INRAE=23.418;MAF_USDA=12.941
NC_035097.1	47917572	.	C	G	.	.	MAF_INRAE=18.354;MAF_USDA=16.667
NC_035097.1	47917603	.	G	T	.	.	MAF_INRAE=28.481;MAF_USDA=35.294
NC_035097.1	47917608	.	T	A	.	.	MAF_INRAE=5.063;MAF_USDA=5.882
NC_035097.1	47917612	.	A	T	.	.	MAF_INRAE=14.167;MAF_USDA=12.353
NC_035097.1	47917660	.	C	A	.	.	MAF_USDA=2.459
NC_035097.1	47917736	.	G	T	.	.	MAF_USDA=3.571
NC_035097.1	47917747	.	A	T	.	.	MAF_USDA=14.881
NC_035097.1	47917795	.	C	A	.	.	MAF_INRAE=24.684;MAF_USDA=11.765
NC_035097.1	47917841	.	C	A	.	.	MAF_USDA=5.294
NC_035097.1	47917887	.	A	T	.	.	MAF_INRAE=12.5
NC_035097.1	47917891	.	C	A	.	.	MAF_USDA=1.639
NC_035097.1	47917898	.	G	A	.	.	MAF_INRAE=10.127;MAF_USDA=8.824
NC_035097.1	47917899	.	C	A	.	.	MAF_INRAE=11.667;MAF_USDA=8.824
NC_035097.1	47917913	.	G	T	.	.	MAF_USDA=4.167
NC_035097.1	47917949	.	T	C	.	.	MAF_USDA=4.167
NC_035097.1	47917978	.	C	A	.	.	MAF_INRAE=5.0
NC_035097.1	47918035	.	C	T	.	.	MAF_INRAE=11.667;MAF_USDA=8.824
NC_035097.1	47918053	.	A	G	.	.	MAF_USDA=4.918
NC_035097.1	47918059	.	C	A	.	.	MAF_INRAE=48.101;MAF_USDA=27.647
NC_035097.1	47918103	.	C	A	.	.	MAF_INRAE=21.053;MAF_USDA=5.738
NC_035097.1	47918114	.	A	G	.	.	MAF_USDA=1.765
NC_035097.1	47918149	.	G	A	.	.	MAF_INRAE=21.053
NC_035097.1	47918151	.	T	C	.	.	MAF_USDA=8.333
NC_035097.1	47918168	.	G	T	.	.	MAF_INRAE=10.0;MAF_USDA=5.882
NC_035097.1	47918238	.	G	A	.	.	MAF_INRAE=21.053;MAF_USDA=7.377
NC_035097.1	47918255	.	T	A	.	.	MAF_INRAE=29.114;MAF_USDA=37.647
NC_035097.1	47918267	.	A	T	.	.	MAF_USDA=2.941
NC_035097.1	47918286	.	C	A	.	.	MAF_USDA=1.639
NC_035097.1	47918293	.	T	A	.	.	MAF_INRAE=24.684;MAF_USDA=11.765
NC_035097.1	47918400	.	G	A	.	.	MAF_INRAE=34.81;MAF_USDA=42.941
NC_035097.1	47918411	.	G	T	.	.	MAF_USDA=4.098
NC_035097.1	47918449	.	A	C	.	.	MAF_INRAE=5.833
NC_035097.1	47918455	.	A	C	.	.	MAF_USDA=1.639
NC_035097.1	47918463	.	G	C	.	.	MAF_INRAE=23.418;MAF_USDA=14.706
NC_035097.1	47918484	.	C	A	.	.	MAF_INRAE=5.0
NC_035097.1	47918520	.	T	A	.	.	MAF_USDA=3.279
NC_035097.1	47918536	.	G	A	.	.	MAF_INRAE=42.105;MAF_USDA=15.294
NC_035097.1	47918550	.	C	A	.	.	MAF_INRAE=36.842;MAF_USDA=34.118
NC_035097.1	47918584	.	T	A	.	.	MAF_USDA=2.353
NC_035097.1	47918809	.	G	T	.	.	MAF_INRAE=36.842
NC_035097.1	47918819	.	T	G	.	.	MAF_INRAE=31.579
NC_035097.1	47918822	.	A	C	.	.	MAF_INRAE=23.333;MAF_USDA=41.667
NC_035097.1	47918883	.	A	T	.	.	MAF_INRAE=21.053;MAF_USDA=8.197
NC_035097.1	47918889	.	T	A	.	.	MAF_INRAE=23.418;MAF_USDA=12.353
NC_035097.1	47918907	.	C	G	.	.	MAF_INRAE=21.053;MAF_USDA=5.738
NC_035097.1	47918920	.	G	T	.	.	MAF_INRAE=22.152;MAF_USDA=15.294
NC_035097.1	47918941	.	T	A	.	.	MAF_INRAE=42.405;MAF_USDA=39.583
NC_035097.1	47918952	.	G	A	.	.	MAF_USDA=1.639
NC_035097.1	47918978	.	A	G	.	.	MAF_INRAE=10.759;MAF_USDA=20.0
NC_035097.1	47918999	.	T	C	.	.	MAF_INRAE=22.152;MAF_USDA=14.706
NC_035097.1	47919046	.	A	T	.	.	MAF_INRAE=32.911;MAF_USDA=38.235
NC_035097.1	47919047	.	C	T	.	.	MAF_INRAE=41.667;MAF_USDA=38.235
NC_035097.1	47919109	.	T	A	.	.	MAF_USDA=4.098
NC_035097.1	47919194	.	C	T	.	.	MAF_INRAE=11.667;MAF_USDA=11.765
NC_035097.1	47919202	.	C	A	.	.	MAF_INRAE=38.608;MAF_USDA=45.294
NC_035097.1	47919357	.	T	C	.	.	MAF_INRAE=12.5
NC_035097.1	47919361	.	T	C	.	.	MAF_INRAE=24.684;MAF_USDA=11.31
NC_035097.1	47919380	.	C	T	.	.	MAF_INRAE=48.101;MAF_USDA=48.214
NC_035097.1	47919387	.	T	C	.	.	MAF_INRAE=23.418;MAF_USDA=15.476
NC_035097.1	47919423	.	T	C	.	.	MAF_INRAE=27.215;MAF_USDA=42.262
NC_035097.1	47919430	.	T	C	.	.	MAF_INRAE=24.051;MAF_USDA=23.81
NC_035097.1	47919448	.	T	C	.	.	MAF_INRAE=18.354;MAF_USDA=32.353
NC_035097.1	47919456	.	G	C	.	.	MAF_INRAE=18.354;MAF_USDA=32.353
NC_035097.1	47919477	.	A	G	.	.	MAF_INRAE=18.354;MAF_USDA=32.353
NC_035097.1	47919532	.	T	G	.	.	MAF_INRAE=17.722;MAF_USDA=29.412
NC_035097.1	47919572	.	T	A	.	.	MAF_USDA=6.25
NC_035097.1	47919573	.	G	T	.	.	MAF_USDA=8.333
NC_035097.1	47919575	.	C	T	.	.	MAF_USDA=8.333
NC_035097.1	47919576	.	A	C	.	.	MAF_INRAE=44.304;MAF_USDA=42.857
NC_035097.1	47919577	.	G	A	.	.	MAF_INRAE=11.667;MAF_USDA=12.5
NC_035097.1	47919597	.	T	G	.	.	MAF_USDA=4.167
NC_035097.1	47919613	.	T	C	.	.	MAF_INRAE=23.418;MAF_USDA=21.429
NC_035097.1	47919642	.	A	T	.	.	MAF_USDA=8.333
NC_035097.1	47919708	.	A	G	.	.	MAF_INRAE=18.354;MAF_USDA=30.952
NC_035097.1	47919724	.	G	A	.	.	MAF_INRAE=24.684;MAF_USDA=11.31
NC_035097.1	47919743	.	G	A	.	.	MAF_USDA=2.586
NC_035097.1	47919752	.	G	T	.	.	MAF_INRAE=5.263;MAF_USDA=11.728
NC_035097.1	47919755	.	A	G	.	.	MAF_USDA=11.728
NC_035097.1	47919798	.	C	G	.	.	MAF_INRAE=31.579;MAF_USDA=19.565
NC_035097.1	47919961	.	T	C	.	.	MAF_INRAE=31.579
NC_035097.1	47919985	.	G	C	.	.	MAF_INRAE=5.263;MAF_USDA=47.826
NC_035097.1	47920026	.	C	T	.	.	MAF_INRAE=31.579
NC_035097.1	47920123	.	C	T	.	.	MAF_USDA=29.167
NC_035097.1	47920126	.	T	C	.	.	MAF_USDA=8.333
NC_035097.1	47920173	.	G	A	.	.	MAF_USDA=27.083
NC_035097.1	47920245	.	C	T	.	.	MAF_USDA=18.75
NC_035097.1	47920249	.	C	A	.	.	MAF_USDA=18.75
NC_035097.1	47920251	.	T	C	.	.	MAF_USDA=18.75
NC_035097.1	47920296	.	A	C	.	.	MAF_USDA=18.75
NC_035097.1	47920408	.	A	C	.	.	MAF_USDA=10.417
NC_035097.1	47920416	.	T	G	.	.	MAF_USDA=10.417
NC_035097.1	47920428	.	G	A	.	.	MAF_USDA=20.833
NC_035097.1	47920458	.	C	T	.	.	MAF_USDA=27.083
NC_035097.1	47920538	.	A	T	.	.	MAF_USDA=8.333
NC_035097.1	47920619	.	G	C	.	.	MAF_INRAE=49.367;MAF_USDA=36.905
NC_035097.1	47920746	.	A	T	.	.	MAF_USDA=1.639
NC_035097.1	47920782	.	A	C	.	.	MAF_USDA=6.471
NC_035097.1	47920791	.	G	T	.	.	MAF_INRAE=29.747;MAF_USDA=20.0
NC_035097.1	47920862	.	G	T	.	.	MAF_INRAE=35.443;MAF_USDA=43.529
NC_035097.1	47920950	.	C	A	.	.	MAF_USDA=1.639
NC_035097.1	47920987	.	T	C	.	.	MAF_INRAE=21.053;MAF_USDA=23.529
NC_035097.1	47920995	.	A	T	.	.	MAF_INRAE=21.053;MAF_USDA=20.0
NC_035097.1	47921002	.	C	T	.	.	MAF_USDA=1.639
NC_035097.1	47921081	.	T	C	.	.	MAF_INRAE=21.053;MAF_USDA=22.941
NC_035097.1	47921090	.	C	T	.	.	MAF_INRAE=48.101;MAF_USDA=42.941
NC_035097.1	47921098	.	C	G	.	.	MAF_USDA=1.639
NC_035097.1	47921115	.	A	T	.	.	MAF_USDA=1.639
NC_035097.1	47921154	.	G	T	.	.	MAF_INRAE=21.053
NC_035097.1	47921200	.	C	T	.	.	MAF_INRAE=48.734;MAF_USDA=37.059
NC_035097.1	47921288	.	G	T	.	.	MAF_INRAE=19.62;MAF_USDA=35.294
NC_035097.1	47921306	.	G	T	.	.	MAF_USDA=4.098
NC_035097.1	47921370	.	C	A	.	.	MAF_USDA=11.475
NC_035097.1	47921386	.	C	G	.	.	MAF_USDA=4.118
NC_035097.1	47921396	.	T	C	.	.	MAF_INRAE=21.053;MAF_USDA=21.765
NC_035097.1	47921411	.	C	T	.	.	MAF_USDA=1.639
NC_035097.1	47921458	.	C	A	.	.	MAF_USDA=4.118
NC_035097.1	47921578	.	C	A	.	.	MAF_INRAE=21.053;MAF_USDA=12.941
NC_035097.1	47921691	.	G	A	.	.	MAF_INRAE=24.684;MAF_USDA=43.452
NC_035097.1	47921708	.	G	T	.	.	MAF_USDA=4.762
NC_035097.1	47921733	.	A	C	.	.	MAF_INRAE=24.684;MAF_USDA=44.048
NC_035097.1	47921784	.	A	G	.	.	MAF_USDA=1.667
NC_035097.1	47921797	.	C	A	.	.	MAF_USDA=5.0
NC_035097.1	47921816	.	A	C	.	.	MAF_USDA=1.667
NC_035097.1	47921836	.	T	C	.	.	MAF_INRAE=5.263;MAF_USDA=10.714
NC_035097.1	47921876	.	C	A	.	.	MAF_INRAE=14.557;MAF_USDA=14.706
NC_035097.1	47921896	.	T	G	.	.	MAF_USDA=1.639
NC_035097.1	47921964	.	C	T	.	.	MAF_INRAE=21.053;MAF_USDA=14.118
NC_035097.1	47921982	.	G	A	.	.	MAF_USDA=2.459
NC_035097.1	47922013	.	C	T	.	.	MAF_INRAE=5.833
NC_035097.1	47922038	.	C	T	.	.	MAF_USDA=3.279
NC_035097.1	47922243	.	G	T	.	.	MAF_USDA=1.639
NC_035097.1	47922268	.	C	T	.	.	MAF_INRAE=4.167;MAF_USDA=5.738
NC_035097.1	47922293	.	T	A	.	.	MAF_INRAE=5.263;MAF_USDA=2.083
NC_035097.1	47922316	.	C	T	.	.	MAF_USDA=4.918
NC_035097.1	47922322	.	G	T	.	.	MAF_USDA=1.639
NC_035097.1	47922335	.	A	G	.	.	MAF_INRAE=31.579;MAF_USDA=34.118
NC_035097.1	47922394	.	T	G	.	.	MAF_USDA=3.448
NC_035097.1	47922453	.	T	A	.	.	MAF_INRAE=5.0;MAF_USDA=5.932
NC_035097.1	47922455	.	T	A	.	.	MAF_INRAE=5.0;MAF_USDA=5.932
NC_035097.1	47922464	.	C	A	.	.	MAF_USDA=5.422
NC_035097.1	47922750	.	C	T	.	.	MAF_USDA=4.918
NC_035097.1	47922800	.	T	G	.	.	MAF_USDA=2.459
NC_035097.1	47922825	.	A	C	.	.	MAF_USDA=9.836
NC_035097.1	47922873	.	G	A	.	.	MAF_INRAE=31.579;MAF_USDA=33.333
NC_035097.1	47922908	.	T	G	.	.	MAF_USDA=7.5
NC_035097.1	47922942	.	G	A	.	.	MAF_USDA=10.833
NC_035097.1	47922956	.	T	C	.	.	MAF_USDA=5.833
NC_035097.1	47923014	.	A	G	.	.	MAF_INRAE=5.833;MAF_USDA=8.333
NC_035097.1	47923036	.	A	C	.	.	MAF_INRAE=48.734;MAF_USDA=38.095
NC_035097.1	47923077	.	T	G	.	.	MAF_USDA=3.333
NC_035097.1	47923110	.	C	T	.	.	MAF_INRAE=19.62;MAF_USDA=31.548
NC_035097.1	47923253	.	T	C	.	.	MAF_INRAE=12.5
NC_035097.1	47923283	.	A	C	.	.	MAF_USDA=4.167
NC_035097.1	47923286	.	G	T	.	.	MAF_USDA=6.557
NC_035097.1	47923409	.	A	G	.	.	MAF_INRAE=14.557;MAF_USDA=27.647
NC_035097.1	47923469	.	A	T	.	.	MAF_USDA=5.882
NC_035097.1	47923499	.	T	G	.	.	MAF_USDA=1.639
NC_035097.1	47923501	.	T	C	.	.	MAF_INRAE=2.5
NC_035097.1	47923519	.	T	C	.	.	MAF_INRAE=14.557;MAF_USDA=27.059
NC_035097.1	47923520	.	G	A	.	.	MAF_INRAE=5.833;MAF_USDA=8.197
NC_035097.1	47923524	.	T	A	.	.	MAF_INRAE=8.861;MAF_USDA=5.882
NC_035097.1	47923546	.	C	T	.	.	MAF_INRAE=21.053;MAF_USDA=9.836
NC_035097.1	47923568	.	G	A	.	.	MAF_INRAE=5.833
NC_035097.1	47923593	.	A	C	.	.	MAF_INRAE=14.557;MAF_USDA=28.824
NC_035097.1	47923624	.	T	C	.	.	MAF_USDA=1.639
NC_035097.1	47923634	.	G	T	.	.	MAF_INRAE=14.557;MAF_USDA=25.0
NC_035097.1	47923647	.	T	A	.	.	MAF_INRAE=34.81;MAF_USDA=43.75
NC_035097.1	47923656	.	C	T	.	.	MAF_USDA=1.639
NC_035097.1	47923660	.	G	T	.	.	MAF_INRAE=14.557;MAF_USDA=25.0
NC_035097.1	47923776	.	T	G	.	.	MAF_INRAE=14.557;MAF_USDA=29.412
NC_035097.1	47923803	.	T	A	.	.	MAF_INRAE=14.557;MAF_USDA=28.824
NC_035097.1	47923844	.	T	G	.	.	MAF_USDA=8.333
NC_035097.1	47923910	.	T	A	.	.	MAF_USDA=1.639
NC_035097.1	47923938	.	A	G	.	.	MAF_USDA=3.279
NC_035097.1	47923944	.	T	C	.	.	MAF_USDA=4.098
NC_035097.1	47923980	.	C	T	.	.	MAF_USDA=4.098
NC_035097.1	47924002	.	T	C	.	.	MAF_INRAE=21.053;MAF_USDA=32.143
NC_035097.1	47924010	.	A	G	.	.	MAF_INRAE=21.053
NC_035097.1	47924015	.	C	T	.	.	MAF_USDA=2.976
NC_035097.1	47924031	.	G	A	.	.	MAF_INRAE=5.833;MAF_USDA=7.5
NC_035097.1	47924033	.	T	C	.	.	MAF_INRAE=14.557;MAF_USDA=29.167
NC_035097.1	47924082	.	C	T	.	.	MAF_INRAE=26.316
NC_035097.1	47924099	.	T	C	.	.	MAF_USDA=1.667
NC_035097.1	47924320	.	A	T	.	.	MAF_USDA=5.0
NC_035097.1	47924347	.	G	T	.	.	MAF_USDA=2.459
NC_035097.1	47924355	.	C	T	.	.	MAF_USDA=1.639
NC_035097.1	47924423	.	G	A	.	.	MAF_USDA=4.098
NC_035097.1	47924425	.	A	C	.	.	MAF_INRAE=14.557;MAF_USDA=29.412
NC_035097.1	47924427	.	C	A	.	.	MAF_INRAE=12.5;MAF_USDA=29.412
NC_035097.1	47924538	.	A	G	.	.	MAF_INRAE=15.0;MAF_USDA=9.836
NC_035097.1	47924543	.	G	A	.	.	MAF_INRAE=15.19;MAF_USDA=28.824
NC_035097.1	47924546	.	T	G	.	.	MAF_USDA=1.639
NC_035097.1	47924553	.	G	A	.	.	MAF_USDA=2.459
NC_035097.1	47924556	.	A	G	.	.	MAF_INRAE=14.557;MAF_USDA=28.824
NC_035097.1	47924557	.	G	A	.	.	MAF_INRAE=15.833;MAF_USDA=7.647
NC_035097.1	47924577	.	G	T	.	.	MAF_INRAE=23.418;MAF_USDA=32.353
NC_035097.1	47924610	.	G	T	.	.	MAF_INRAE=14.557;MAF_USDA=28.824
NC_035097.1	47924644	.	C	G	.	.	MAF_USDA=4.098
NC_035097.1	47924682	.	C	T	.	.	MAF_USDA=1.639
NC_035097.1	47924703	.	A	T	.	.	MAF_USDA=6.471
NC_035097.1	47924704	.	C	T	.	.	MAF_USDA=6.471
NC_035097.1	47924706	.	G	T	.	.	MAF_INRAE=21.053;MAF_USDA=11.176
NC_035097.1	47924775	.	T	C	.	.	MAF_INRAE=5.833;MAF_USDA=8.235
NC_035097.1	47924800	.	G	T	.	.	MAF_USDA=5.738
NC_035097.1	47924842	.	T	A	.	.	MAF_USDA=4.098
NC_035097.1	47924856	.	G	A	.	.	MAF_USDA=3.279
NC_035097.1	47924870	.	A	T	.	.	MAF_INRAE=43.671;MAF_USDA=37.059
NC_035097.1	47924886	.	C	T	.	.	MAF_USDA=4.918
NC_035097.1	47924953	.	A	T	.	.	MAF_INRAE=44.304;MAF_USDA=35.119
NC_035097.1	47924969	.	T	A	.	.	MAF_INRAE=5.833;MAF_USDA=7.5
NC_035097.1	47925239	.	A	G	.	.	MAF_INRAE=14.557;MAF_USDA=27.647
NC_035097.1	47925282	.	G	A	.	.	MAF_USDA=2.083
NC_035097.1	47925291	.	C	A	.	.	MAF_INRAE=20.253;MAF_USDA=2.083
NC_035097.1	47925295	.	T	A	.	.	MAF_INRAE=25.0;MAF_USDA=2.083
NC_035097.1	47925317	.	A	C	.	.	MAF_INRAE=14.557;MAF_USDA=27.647
NC_035097.1	47925318	.	A	T	.	.	MAF_USDA=3.279
NC_035097.1	47925319	.	A	T	.	.	MAF_INRAE=12.5;MAF_USDA=27.647
NC_035097.1	47925321	.	G	T	.	.	MAF_INRAE=12.5;MAF_USDA=27.647
NC_035097.1	47925348	.	C	A	.	.	MAF_INRAE=5.833;MAF_USDA=7.377
NC_035097.1	47925418	.	G	T	.	.	MAF_USDA=4.918
NC_035097.1	47925483	.	G	T	.	.	MAF_INRAE=8.861;MAF_USDA=5.294
NC_035097.1	47925711	.	G	A	.	.	MAF_INRAE=5.833;MAF_USDA=7.647
NC_035097.1	47925803	.	A	G	.	.	MAF_INRAE=13.924;MAF_USDA=24.706
NC_035097.1	47925890	.	A	G	.	.	MAF_USDA=1.639
NC_035097.1	47925957	.	A	C	.	.	MAF_INRAE=13.291;MAF_USDA=28.235
NC_035097.1	47925966	.	G	A	.	.	MAF_INRAE=13.291;MAF_USDA=25.294
NC_035097.1	47925994	.	G	A	.	.	MAF_INRAE=42.405;MAF_USDA=39.412
NC_035097.1	47926032	.	C	T	.	.	MAF_INRAE=43.038;MAF_USDA=39.412
NC_035097.1	47926077	.	C	G	.	.	MAF_INRAE=13.291;MAF_USDA=22.941
NC_035097.1	47926125	.	G	C	.	.	MAF_INRAE=22.785;MAF_USDA=8.824
NC_035097.1	47926152	.	G	C	.	.	MAF_USDA=3.279
NC_035097.1	47926228	.	A	T	.	.	MAF_INRAE=14.557;MAF_USDA=22.941
NC_035097.1	47926243	.	C	T	.	.	MAF_INRAE=13.924;MAF_USDA=22.941
NC_035097.1	47926260	.	G	A	.	.	MAF_USDA=1.639
NC_035097.1	47926389	.	G	C	.	.	MAF_INRAE=18.354;MAF_USDA=22.941
NC_035097.1	47926447	.	G	A	.	.	MAF_INRAE=14.557;MAF_USDA=22.941
NC_035097.1	47926482	.	T	G	.	.	MAF_INRAE=1.667;MAF_USDA=8.824
NC_035097.1	47926597	.	G	C	.	.	MAF_INRAE=14.557;MAF_USDA=23.529
NC_035097.1	47926673	.	A	G	.	.	MAF_INRAE=41.139;MAF_USDA=44.706
NC_035097.1	47926729	.	T	C	.	.	MAF_INRAE=11.667;MAF_USDA=4.118
NC_035097.1	47926915	.	C	G	.	.	MAF_INRAE=43.671;MAF_USDA=35.714
NC_035097.1	47926930	.	T	A	.	.	MAF_USDA=4.167
NC_035097.1	47926932	.	G	T	.	.	MAF_USDA=4.167
NC_035097.1	47926979	.	G	T	.	.	MAF_INRAE=32.911;MAF_USDA=13.253
NC_035097.1	47927005	.	C	A	.	.	MAF_USDA=4.167
NC_035097.1	47927021	.	A	C	.	.	MAF_USDA=13.69
NC_035097.1	47929629	.	C	T	.	.	MAF_INRAE=11.667
NC_035097.1	47929654	.	C	T	.	.	MAF_USDA=1.639
NC_035097.1	47929701	.	A	G	.	.	MAF_USDA=4.098
NC_035097.1	47929714	.	C	G	.	.	MAF_USDA=1.639
NC_035097.1	47929774	.	T	A	.	.	MAF_USDA=4.098
NC_035097.1	47929806	.	T	A	.	.	MAF_USDA=7.377
NC_035097.1	47929808	.	C	T	.	.	MAF_USDA=4.098
NC_035097.1	47929816	.	C	T	.	.	MAF_USDA=5.738
NC_035097.1	47929946	.	G	A	.	.	MAF_INRAE=20.253;MAF_USDA=36.471
NC_035097.1	47930006	.	C	T	.	.	MAF_INRAE=13.291;MAF_USDA=11.475
NC_035097.1	47930012	.	C	T	.	.	MAF_USDA=4.098
NC_035097.1	47930091	.	G	T	.	.	MAF_USDA=1.639
NC_035097.1	47930130	.	C	G	.	.	MAF_INRAE=48.734;MAF_USDA=37.059
NC_035097.1	47930150	.	C	G	.	.	MAF_USDA=4.098
NC_035097.1	47930153	.	T	A	.	.	MAF_INRAE=19.62;MAF_USDA=32.941
NC_035097.1	47930220	.	A	G	.	.	MAF_USDA=3.279
NC_035097.1	47930223	.	T	G	.	.	MAF_USDA=30.588
NC_035097.1	47930251	.	C	T	.	.	MAF_USDA=30.952
NC_035097.1	47930259	.	A	T	.	.	MAF_USDA=33.929
NC_035097.1	47930621	.	T	A	.	.	MAF_USDA=1.695
NC_035097.1	47930627	.	C	T	.	.	MAF_INRAE=42.105;MAF_USDA=9.146
NC_035097.1	47930678	.	G	T	.	.	MAF_USDA=2.586
NC_035097.1	47930711	.	C	A	.	.	MAF_INRAE=42.105;MAF_USDA=20.833
NC_035097.1	47930760	.	T	A	.	.	MAF_INRAE=5.263
NC_035097.1	47930864	.	C	A	.	.	MAF_USDA=8.235
NC_035097.1	47930910	.	A	G	.	.	MAF_USDA=24.118
NC_035097.1	47930913	.	T	A	.	.	MAF_INRAE=5.263;MAF_USDA=5.294
NC_035097.1	47930930	.	T	G	.	.	MAF_USDA=1.639
NC_035097.1	47930936	.	C	G	.	.	MAF_USDA=24.118
NC_035097.1	47930945	.	G	T	.	.	MAF_USDA=3.279
NC_035097.1	47930968	.	G	A	.	.	MAF_USDA=6.25
NC_035097.1	47930984	.	G	T	.	.	MAF_INRAE=5.263;MAF_USDA=11.765
NC_035097.1	47930989	.	G	A	.	.	MAF_INRAE=21.053;MAF_USDA=24.706
NC_035097.1	47930993	.	G	T	.	.	MAF_USDA=24.118
NC_035097.1	47931001	.	G	A	.	.	MAF_USDA=4.167
NC_035097.1	47931038	.	A	T	.	.	MAF_USDA=24.118
NC_035097.1	47931072	.	A	T	.	.	MAF_USDA=3.279
NC_035097.1	47931214	.	C	T	.	.	MAF_USDA=4.167
NC_035097.1	47931225	.	T	A	.	.	MAF_USDA=37.5
NC_035097.1	47931240	.	T	C	.	.	MAF_USDA=16.049
NC_035097.1	47933147	.	G	T	.	.	MAF_USDA=3.333
NC_035097.1	47933148	.	A	G	.	.	MAF_USDA=4.167
NC_035097.1	47933161	.	T	C	.	.	MAF_USDA=3.279
NC_035097.1	47933179	.	A	T	.	.	MAF_USDA=41.071
NC_035097.1	47933237	.	G	T	.	.	MAF_USDA=43.529
NC_035097.1	47933290	.	A	G	.	.	MAF_INRAE=10.526;MAF_USDA=14.706
NC_035097.1	47933409	.	C	T	.	.	MAF_USDA=1.639
NC_035097.1	47933506	.	T	A	.	.	MAF_USDA=1.639
NC_035097.1	47933522	.	C	T	.	.	MAF_INRAE=24.051;MAF_USDA=11.176
NC_035097.1	47933570	.	T	A	.	.	MAF_USDA=12.5
NC_035097.1	47933631	.	A	C	.	.	MAF_USDA=3.279
NC_035097.1	47933638	.	A	T	.	.	MAF_INRAE=10.127;MAF_USDA=8.235
NC_035097.1	47933639	.	T	C	.	.	MAF_USDA=3.279
NC_035097.1	47933642	.	T	G	.	.	MAF_USDA=1.639
NC_035097.1	47933674	.	C	T	.	.	MAF_USDA=1.639
NC_035097.1	47933675	.	C	A	.	.	MAF_INRAE=5.833;MAF_USDA=11.475
NC_035097.1	47933703	.	C	A	.	.	MAF_USDA=1.639
NC_035097.1	47933741	.	G	T	.	.	MAF_USDA=4.918
NC_035097.1	47933881	.	A	T	.	.	MAF_INRAE=11.667;MAF_USDA=4.706
NC_035097.1	47933882	.	T	C	.	.	MAF_INRAE=19.62;MAF_USDA=33.529
NC_035097.1	47933918	.	C	T	.	.	MAF_USDA=4.098
NC_035097.1	47933940	.	G	A	.	.	MAF_INRAE=20.253;MAF_USDA=33.529
NC_035097.1	47933947	.	C	A	.	.	MAF_USDA=3.279
NC_035097.1	47934013	.	A	G	.	.	MAF_INRAE=21.053
NC_035097.1	47934023	.	G	T	.	.	MAF_INRAE=13.924;MAF_USDA=14.706
NC_035097.1	47934124	.	T	C	.	.	MAF_USDA=4.098
NC_035097.1	47934345	.	A	G	.	.	MAF_USDA=4.918
NC_035097.1	47934365	.	A	G	.	.	MAF_INRAE=36.842;MAF_USDA=31.897
NC_035097.1	47942907	.	T	G	.	.	MAF_USDA=37.5
NC_035097.1	47942938	.	A	T	.	.	MAF_USDA=35.417
NC_035097.1	47942988	.	T	C	.	.	MAF_USDA=6.25
NC_035097.1	47943050	.	A	G	.	.	MAF_USDA=8.235
NC_035097.1	47943059	.	C	T	.	.	MAF_USDA=2.459
NC_035097.1	47943116	.	A	T	.	.	MAF_USDA=10.588
NC_035097.1	47943131	.	A	T	.	.	MAF_USDA=1.639
NC_035097.1	47943132	.	T	G	.	.	MAF_USDA=22.941
NC_035097.1	47943155	.	C	T	.	.	MAF_USDA=13.934
NC_035097.1	47943170	.	A	T	.	.	MAF_USDA=2.459
NC_035097.1	47943184	.	T	G	.	.	MAF_USDA=16.667
NC_035097.1	47943297	.	A	G	.	.	MAF_USDA=5.932
NC_035097.1	47943321	.	T	C	.	.	MAF_USDA=5.932
NC_035097.1	47943500	.	A	G	.	.	MAF_USDA=6.557
NC_035097.1	47943517	.	A	G	.	.	MAF_USDA=10.656
NC_035097.1	47943531	.	C	A	.	.	MAF_USDA=1.639
NC_035097.1	47943533	.	A	T	.	.	MAF_USDA=2.459
NC_035097.1	47943546	.	C	T	.	.	MAF_USDA=3.279
NC_035097.1	47943567	.	G	A	.	.	MAF_USDA=1.639
NC_035097.1	47943578	.	C	A	.	.	MAF_USDA=15.882
NC_035097.1	47943581	.	A	T	.	.	MAF_USDA=15.882
NC_035097.1	47943649	.	C	T	.	.	MAF_INRAE=21.053
NC_035097.1	47943657	.	G	C	.	.	MAF_USDA=20.833
NC_035097.1	47943781	.	C	T	.	.	MAF_USDA=8.197
NC_035097.1	47943782	.	G	C	.	.	MAF_USDA=8.197
NC_035097.1	47943944	.	C	T	.	.	MAF_USDA=1.639
NC_035097.1	47943996	.	T	A	.	.	MAF_USDA=2.459
NC_035097.1	47943997	.	T	C	.	.	MAF_USDA=2.459
NC_035097.1	47944007	.	T	C	.	.	MAF_USDA=6.471
NC_035097.1	47944077	.	T	C	.	.	MAF_USDA=1.765
NC_035097.1	47944102	.	A	G	.	.	MAF_USDA=4.098
NC_035097.1	47944107	.	T	A	.	.	MAF_USDA=43.529
NC_035097.1	47944129	.	G	C	.	.	MAF_USDA=12.5
NC_035097.1	47944132	.	T	A	.	.	MAF_USDA=2.459
NC_035097.1	47944137	.	G	A	.	.	MAF_USDA=42.353
NC_035097.1	47944147	.	C	G	.	.	MAF_USDA=27.083
NC_035097.1	47944478	.	T	C	.	.	MAF_INRAE=2.632
NC_035097.1	47944479	.	C	G	.	.	MAF_INRAE=2.5
NC_035097.1	47944565	.	A	C	.	.	MAF_INRAE=3.333
NC_035097.1	47944587	.	T	A	.	.	MAF_USDA=12.5
NC_035097.1	47944654	.	G	C	.	.	MAF_USDA=39.583
NC_035097.1	47944679	.	C	T	.	.	MAF_USDA=8.333
NC_035097.1	47944689	.	C	G	.	.	MAF_USDA=35.417
NC_035097.1	47944778	.	C	G	.	.	MAF_USDA=18.75
NC_035097.1	47944810	.	C	A	.	.	MAF_USDA=8.333
NC_035097.1	47945179	.	G	C	.	.	MAF_USDA=29.167
NC_035097.1	47945389	.	C	G	.	.	MAF_INRAE=2.632
NC_035097.1	47945519	.	C	A	.	.	MAF_INRAE=2.5
NC_035097.1	47945559	.	A	C	.	.	MAF_INRAE=1.667
NC_035097.1	47945620	.	C	A	.	.	MAF_USDA=10.417
NC_035097.1	47945766	.	C	A	.	.	MAF_USDA=4.167
NC_035097.1	47946369	.	C	G	.	.	MAF_USDA=17.391
NC_035097.1	47949891	.	T	A	.	.	MAF_USDA=6.25
NC_035097.1	47949892	.	C	G	.	.	MAF_USDA=6.25
NC_035097.1	47949910	.	A	C	.	.	MAF_USDA=16.667
NC_035097.1	47949937	.	C	G	.	.	MAF_INRAE=2.5;MAF_USDA=16.667
NC_035097.1	47949958	.	A	C	.	.	MAF_INRAE=1.667
NC_035097.1	47949972	.	C	G	.	.	MAF_INRAE=2.5
NC_035097.1	47950007	.	G	C	.	.	MAF_USDA=41.667
NC_035097.1	47950060	.	C	G	.	.	MAF_USDA=25.0
NC_035097.1	47950305	.	C	G	.	.	MAF_USDA=16.667
NC_035097.1	47950392	.	C	G	.	.	MAF_USDA=22.917
NC_035097.1	47952730	.	T	G	.	.	MAF_INRAE=21.053
NC_035097.1	47952731	.	A	T	.	.	MAF_USDA=3.333
NC_035097.1	47952746	.	T	C	.	.	MAF_INRAE=22.785;MAF_USDA=47.647
NC_035097.1	47952777	.	T	C	.	.	MAF_USDA=1.639
NC_035097.1	47952794	.	T	A	.	.	MAF_USDA=4.167
NC_035097.1	47952807	.	A	T	.	.	MAF_USDA=50.0
NC_035097.1	47952928	.	G	A	.	.	MAF_USDA=14.583
NC_035097.1	47953010	.	C	T	.	.	MAF_USDA=31.25
NC_035097.1	47953088	.	T	C	.	.	MAF_USDA=12.5
NC_035097.1	47953090	.	C	T	.	.	MAF_USDA=8.333
NC_035097.1	47953157	.	T	G	.	.	MAF_USDA=6.25
NC_035097.1	47953167	.	C	T	.	.	MAF_USDA=1.667
NC_035097.1	47953169	.	T	A	.	.	MAF_INRAE=2.5
NC_035097.1	47953264	.	G	A	.	.	MAF_USDA=2.459
NC_035097.1	47953292	.	C	T	.	.	MAF_USDA=5.738
NC_035097.1	47953375	.	C	T	.	.	MAF_USDA=2.083
NC_035097.1	47953382	.	C	G	.	.	MAF_USDA=4.098
NC_035097.1	47953432	.	C	T	.	.	MAF_USDA=5.738
NC_035097.1	47953520	.	C	T	.	.	MAF_USDA=3.279
NC_035097.1	47953531	.	G	C	.	.	MAF_USDA=4.167
NC_035097.1	47953563	.	A	C	.	.	MAF_USDA=8.197
NC_035097.1	47953564	.	T	A	.	.	MAF_INRAE=24.051;MAF_USDA=48.235
NC_035097.1	47953593	.	A	G	.	.	MAF_USDA=1.639
NC_035097.1	47953648	.	A	G	.	.	MAF_USDA=8.197
NC_035097.1	47953649	.	G	A	.	.	MAF_USDA=8.197
NC_035097.1	47953843	.	C	T	.	.	MAF_INRAE=15.823;MAF_USDA=38.824
NC_035097.1	47953914	.	C	A	.	.	MAF_INRAE=10.833;MAF_USDA=2.459
NC_035097.1	47953917	.	C	A	.	.	MAF_INRAE=6.962;MAF_USDA=6.471
NC_035097.1	47954030	.	T	C	.	.	MAF_USDA=4.098
NC_035097.1	47954143	.	G	A	.	.	MAF_USDA=1.639
NC_035097.1	47954176	.	C	T	.	.	MAF_INRAE=20.0;MAF_USDA=6.557
NC_035097.1	47954198	.	C	T	.	.	MAF_INRAE=25.949;MAF_USDA=25.294
NC_035097.1	47954223	.	A	G	.	.	MAF_INRAE=6.962;MAF_USDA=6.471
NC_035097.1	47954248	.	A	G	.	.	MAF_USDA=4.098
NC_035097.1	47954252	.	T	C	.	.	MAF_INRAE=1.667
NC_035097.1	47954376	.	T	C	.	.	MAF_USDA=3.529
NC_035097.1	47954378	.	A	T	.	.	MAF_USDA=3.529
NC_035097.1	47954385	.	T	C	.	.	MAF_USDA=3.529
NC_035097.1	47954388	.	C	A	.	.	MAF_INRAE=25.316;MAF_USDA=25.294
NC_035097.1	47954406	.	A	T	.	.	MAF_INRAE=6.962
NC_035097.1	47954409	.	A	T	.	.	MAF_INRAE=7.5
NC_035097.1	47954419	.	A	T	.	.	MAF_USDA=8.197
NC_035097.1	47954422	.	C	A	.	.	MAF_USDA=3.279
NC_035097.1	47954434	.	A	G	.	.	MAF_INRAE=19.167;MAF_USDA=6.557
NC_035097.1	47954442	.	C	T	.	.	MAF_USDA=3.529
NC_035097.1	47954475	.	T	A	.	.	MAF_INRAE=20.0;MAF_USDA=6.557
NC_035097.1	47954492	.	C	A	.	.	MAF_USDA=4.918
NC_035097.1	47954516	.	A	G	.	.	MAF_INRAE=20.0;MAF_USDA=3.279
NC_035097.1	47954523	.	T	A	.	.	MAF_INRAE=22.5;MAF_USDA=14.754
NC_035097.1	47954541	.	C	T	.	.	MAF_USDA=1.639
NC_035097.1	47954628	.	G	T	.	.	MAF_USDA=3.279
NC_035097.1	47954693	.	C	A	.	.	MAF_USDA=2.083
NC_035097.1	47954728	.	C	A	.	.	MAF_USDA=4.167
NC_035097.1	47957373	.	C	G	.	.	MAF_USDA=2.083
NC_035097.1	47957465	.	G	A	.	.	MAF_USDA=1.667
NC_035097.1	47957507	.	T	A	.	.	MAF_USDA=4.918
NC_035097.1	47957576	.	G	A	.	.	MAF_USDA=41.176
NC_035097.1	47957616	.	G	A	.	.	MAF_INRAE=21.667
NC_035097.1	47957627	.	A	G	.	.	MAF_INRAE=2.5
NC_035097.1	47957651	.	C	A	.	.	MAF_INRAE=5.0
NC_035097.1	47957660	.	T	C	.	.	MAF_INRAE=5.0
NC_035097.1	47959127	.	A	G	.	.	MAF_USDA=13.934
NC_035097.1	47959190	.	C	A	.	.	MAF_INRAE=33.544;MAF_USDA=11.765
NC_035097.1	47959218	.	C	A	.	.	MAF_INRAE=24.051;MAF_USDA=48.235
NC_035097.1	47959276	.	T	C	.	.	MAF_USDA=4.098
NC_035097.1	47959287	.	G	T	.	.	MAF_USDA=4.098
NC_035097.1	47959427	.	T	A	.	.	MAF_USDA=4.167
NC_035097.1	47959515	.	G	A	.	.	MAF_USDA=37.5
NC_035097.1	47959600	.	G	T	.	.	MAF_USDA=16.667
NC_035097.1	47962571	.	C	A	.	.	MAF_USDA=4.31
NC_035097.1	47962576	.	C	T	.	.	MAF_USDA=4.237
NC_035097.1	47962636	.	G	T	.	.	MAF_USDA=21.687
NC_035097.1	47962642	.	A	C	.	.	MAF_USDA=25.301
NC_035097.1	47962698	.	C	A	.	.	MAF_USDA=6.667
NC_035097.1	47962705	.	A	T	.	.	MAF_USDA=4.167
NC_035097.1	47962714	.	A	C	.	.	MAF_INRAE=5.263
NC_035097.1	47962748	.	G	T	.	.	MAF_INRAE=5.263;MAF_USDA=2.083
NC_035097.1	47962761	.	C	T	.	.	MAF_INRAE=5.263
NC_035097.1	47962821	.	C	A	.	.	MAF_USDA=4.118
NC_035097.1	47962859	.	A	G	.	.	MAF_INRAE=23.333;MAF_USDA=10.0
NC_035097.1	47962927	.	T	C	.	.	MAF_USDA=9.836
NC_035097.1	47962929	.	TTA	TTT	.	.	MAF_USDA=29.167
NC_035097.1	47962977	.	C	G	.	.	MAF_INRAE=5.263;MAF_USDA=2.083
NC_035097.1	47963014	.	G	A	.	.	MAF_USDA=3.279
NC_035097.1	47963029	.	A	T	.	.	MAF_USDA=33.333
NC_035097.1	47963087	.	C	T	.	.	MAF_USDA=4.167
NC_035097.1	47963092	.	C	A	.	.	MAF_USDA=4.918
NC_035097.1	47963124	.	T	G	.	.	MAF_USDA=18.75
NC_035097.1	47963163	.	A	G	.	.	MAF_USDA=45.833
NC_035097.1	47963174	.	T	G	.	.	MAF_USDA=18.75
NC_035097.1	47963179	.	T	A	.	.	MAF_USDA=20.833
NC_035097.1	47963197	.	C	G	.	.	MAF_USDA=4.167
NC_035097.1	47963248	.	G	C	.	.	MAF_USDA=25.0
NC_035097.1	47963271	.	T	A	.	.	MAF_USDA=1.639
NC_035097.1	47963308	.	A	C	.	.	MAF_USDA=16.867
NC_035097.1	47963350	.	A	G	.	.	MAF_USDA=27.976
NC_035097.1	47963406	.	C	T	.	.	MAF_USDA=27.083
NC_035097.1	47964283	.	C	T	.	.	MAF_USDA=8.197
NC_035097.1	47964334	.	A	G	.	.	MAF_USDA=1.639
NC_035097.1	47964346	.	G	C	.	.	MAF_INRAE=26.316;MAF_USDA=5.294
NC_035097.1	47964442	.	G	A	.	.	MAF_INRAE=10.127;MAF_USDA=10.0
NC_035097.1	47964586	.	T	A	.	.	MAF_INRAE=2.5
NC_035097.1	47964609	.	G	A	.	.	MAF_USDA=6.557
NC_035097.1	47964652	.	G	T	.	.	MAF_USDA=1.639
NC_035097.1	47964673	.	A	G	.	.	MAF_INRAE=25.833;MAF_USDA=18.852
NC_035097.1	47964679	.	C	A	.	.	MAF_INRAE=37.342;MAF_USDA=28.235
NC_035097.1	47964685	.	T	C	.	.	MAF_INRAE=20.253;MAF_USDA=3.279
NC_035097.1	47964708	.	A	G	.	.	MAF_USDA=18.75
NC_035097.1	47964713	.	T	A	.	.	MAF_USDA=1.639
NC_035097.1	47964717	.	A	G	.	.	MAF_USDA=2.459
NC_035097.1	47964741	.	G	C	.	.	MAF_INRAE=2.5;MAF_USDA=1.639
NC_035097.1	47964770	.	G	A	.	.	MAF_USDA=1.639
NC_035097.1	47964797	.	A	G	.	.	MAF_USDA=1.639
NC_035097.1	47964823	.	T	A	.	.	MAF_INRAE=2.5;MAF_USDA=1.639
NC_035097.1	47964854	.	T	G	.	.	MAF_INRAE=16.667;MAF_USDA=7.059
NC_035097.1	47964866	.	G	C	.	.	MAF_USDA=2.459
NC_035097.1	47964880	.	C	A	.	.	MAF_USDA=3.279
NC_035097.1	47964884	.	G	A	.	.	MAF_INRAE=10.0
NC_035097.1	47964885	.	G	C	.	.	MAF_USDA=4.167
NC_035097.1	47964908	.	T	C	.	.	MAF_USDA=1.639
NC_035097.1	47964952	.	T	G	.	.	MAF_INRAE=5.263;MAF_USDA=10.0
NC_035097.1	47965042	.	A	G	.	.	MAF_USDA=24.118
NC_035097.1	47965091	.	A	G	.	.	MAF_INRAE=25.0;MAF_USDA=23.77
NC_035097.1	47965111	.	C	A	.	.	MAF_INRAE=25.0
NC_035097.1	47965114	.	G	T	.	.	MAF_USDA=10.656
NC_035097.1	47965178	.	C	T	.	.	MAF_USDA=2.459
NC_035097.1	47967493	.	G	A	.	.	MAF_USDA=5.0
NC_035097.1	47967533	.	T	A	.	.	MAF_INRAE=39.241;MAF_USDA=8.333
NC_035097.1	47967569	.	T	G	.	.	MAF_INRAE=39.241;MAF_USDA=43.529
NC_035097.1	47967587	.	A	G	.	.	MAF_USDA=1.639
NC_035097.1	47967590	.	G	A	.	.	MAF_INRAE=5.263
NC_035097.1	47967591	.	A	C	.	.	MAF_INRAE=20.0;MAF_USDA=21.176
NC_035097.1	47967607	.	C	T	.	.	MAF_INRAE=1.667;MAF_USDA=10.0
NC_035097.1	47967616	.	G	T	.	.	MAF_USDA=11.475
NC_035097.1	47967617	.	C	T	.	.	MAF_USDA=11.475
NC_035097.1	47967619	.	T	G	.	.	MAF_INRAE=5.833;MAF_USDA=6.471
NC_035097.1	47967662	.	G	A	.	.	MAF_INRAE=20.253;MAF_USDA=3.279
NC_035097.1	47967666	.	A	C	.	.	MAF_USDA=1.639
NC_035097.1	47967672	.	T	G	.	.	MAF_INRAE=17.5;MAF_USDA=18.852
NC_035097.1	47967714	.	G	C	.	.	MAF_INRAE=3.333;MAF_USDA=11.667
NC_035097.1	47967743	.	C	T	.	.	MAF_INRAE=10.0
NC_035097.1	47967778	.	G	T	.	.	MAF_USDA=1.639
NC_035097.1	47967798	.	G	A	.	.	MAF_INRAE=42.5;MAF_USDA=21.176
NC_035097.1	47967855	.	T	G	.	.	MAF_USDA=2.459
NC_035097.1	47967874	.	G	C	.	.	MAF_USDA=7.377
NC_035097.1	47967924	.	T	G	.	.	MAF_INRAE=42.5;MAF_USDA=15.882
NC_035097.1	47967966	.	T	A	.	.	MAF_INRAE=48.101;MAF_USDA=49.412
NC_035097.1	47968083	.	C	G	.	.	MAF_USDA=6.557
NC_035097.1	47968105	.	G	T	.	.	MAF_INRAE=13.924;MAF_USDA=4.706
NC_035097.1	47968130	.	G	A	.	.	MAF_INRAE=5.263
NC_035097.1	47968238	.	G	A	.	.	MAF_USDA=1.639
NC_035097.1	47968241	.	G	A	.	.	MAF_INRAE=9.167;MAF_USDA=1.639
NC_035097.1	47968268	.	C	T	.	.	MAF_INRAE=15.0;MAF_USDA=8.824
NC_035097.1	47968301	.	T	A	.	.	MAF_INRAE=13.333
NC_035097.1	47968302	.	A	T	.	.	MAF_INRAE=15.833
NC_035097.1	47968328	.	G	A	.	.	MAF_INRAE=2.532;MAF_USDA=13.529
NC_035097.1	47968334	.	G	A	.	.	MAF_USDA=1.639
NC_035097.1	47968344	.	G	T	.	.	MAF_USDA=4.918
NC_035097.1	47968369	.	T	A	.	.	MAF_INRAE=2.5;MAF_USDA=10.0
NC_035097.1	47968435	.	G	T	.	.	MAF_INRAE=9.167
NC_035097.1	47968436	.	G	A	.	.	MAF_INRAE=15.0;MAF_USDA=2.459
NC_035097.1	47968478	.	G	T	.	.	MAF_INRAE=17.5;MAF_USDA=1.765
NC_035097.1	47968490	.	G	T	.	.	MAF_USDA=4.098
NC_035097.1	47968508	.	G	C	.	.	MAF_INRAE=16.667;MAF_USDA=7.143
NC_035097.1	47968530	.	G	A	.	.	MAF_INRAE=10.127;MAF_USDA=10.0
NC_035097.1	47968623	.	C	T	.	.	MAF_USDA=14.706
NC_035097.1	47968635	.	C	T	.	.	MAF_USDA=3.279
NC_035097.1	47968641	.	C	A	.	.	MAF_INRAE=17.5;MAF_USDA=3.529
NC_035097.1	47968643	.	C	A	.	.	MAF_USDA=1.639
NC_035097.1	47968685	.	G	T	.	.	MAF_USDA=4.918
NC_035097.1	47968706	.	C	T	.	.	MAF_INRAE=17.5;MAF_USDA=20.588
NC_035097.1	47968707	.	G	A	.	.	MAF_INRAE=3.333;MAF_USDA=4.098
NC_035097.1	47968733	.	T	G	.	.	MAF_USDA=2.459
NC_035097.1	47968746	.	T	A	.	.	MAF_USDA=1.639
NC_035097.1	47968764	.	C	T	.	.	MAF_USDA=2.459
NC_035097.1	47968766	.	A	G	.	.	MAF_INRAE=16.667
NC_035097.1	47968777	.	C	T	.	.	MAF_INRAE=3.333;MAF_USDA=4.918
NC_035097.1	47968886	.	C	A	.	.	MAF_USDA=4.167
NC_035097.1	47968904	.	G	A	.	.	MAF_INRAE=17.5;MAF_USDA=4.167
NC_035097.1	47968963	.	G	C	.	.	MAF_USDA=2.459
NC_035097.1	47968978	.	C	T	.	.	MAF_INRAE=2.5;MAF_USDA=13.529
NC_035097.1	47969033	.	G	A	.	.	MAF_USDA=4.918
NC_035097.1	47969037	.	T	A	.	.	MAF_INRAE=1.667;MAF_USDA=4.167
NC_035097.1	47969040	.	G	A	.	.	MAF_USDA=6.557
NC_035097.1	47969201	.	T	C	.	.	MAF_USDA=9.836
NC_035097.1	47969202	.	A	C	.	.	MAF_USDA=8.197
NC_035097.1	47969220	.	G	A	.	.	MAF_INRAE=17.089;MAF_USDA=20.0
NC_035097.1	47969241	.	C	A	.	.	MAF_INRAE=9.167
NC_035097.1	47969265	.	T	A	.	.	MAF_USDA=19.492
NC_035097.1	47969356	.	G	A	.	.	MAF_USDA=10.169
NC_035097.1	47969364	.	A	G	.	.	MAF_USDA=13.559
NC_035097.1	47969376	.	G	C	.	.	MAF_INRAE=26.316;MAF_USDA=6.024
NC_035097.1	47969468	.	T	G	.	.	MAF_USDA=1.695
NC_035097.1	47969518	.	C	T	.	.	MAF_USDA=9.016
NC_035097.1	47969525	.	C	A	.	.	MAF_INRAE=23.418;MAF_USDA=11.176
NC_035097.1	47969562	.	G	A	.	.	MAF_USDA=1.639
NC_035097.1	47969651	.	C	T	.	.	MAF_USDA=2.459
NC_035097.1	47969681	.	C	T	.	.	MAF_INRAE=27.5;MAF_USDA=4.167
NC_035097.1	47969708	.	G	C	.	.	MAF_USDA=2.459
NC_035097.1	47969761	.	T	A	.	.	MAF_INRAE=13.924;MAF_USDA=5.294
NC_035097.1	47969763	.	T	C	.	.	MAF_USDA=2.459
NC_035097.1	47969769	.	C	T	.	.	MAF_USDA=2.459
NC_035097.1	47969775	.	C	G	.	.	MAF_INRAE=2.5;MAF_USDA=10.0
NC_035097.1	47969776	.	C	T	.	.	MAF_USDA=1.639
NC_035097.1	47969826	.	T	G	.	.	MAF_USDA=1.667
NC_035097.1	47969836	.	C	T	.	.	MAF_USDA=4.918
NC_035097.1	47969847	.	T	C	.	.	MAF_USDA=6.557
NC_035097.1	47969863	.	T	A	.	.	MAF_USDA=1.639
NC_035097.1	47969864	.	A	T	.	.	MAF_USDA=1.639
NC_035097.1	47969884	.	C	G	.	.	MAF_INRAE=2.5;MAF_USDA=9.412
NC_035097.1	47969909	.	C	A	.	.	MAF_INRAE=16.456;MAF_USDA=18.235
NC_035097.1	47969920	.	C	A	.	.	MAF_USDA=2.459
NC_035097.1	47969928	.	T	C	.	.	MAF_USDA=5.738
NC_035097.1	47969939	.	C	G	.	.	MAF_USDA=1.639
NC_035097.1	47970044	.	A	G	.	.	MAF_USDA=1.639
NC_035097.1	47970071	.	T	C	.	.	MAF_INRAE=3.333;MAF_USDA=4.918
NC_035097.1	47970092	.	A	G	.	.	MAF_INRAE=16.667;MAF_USDA=4.706
NC_035097.1	47970138	.	T	A	.	.	MAF_USDA=5.738
NC_035097.1	47970148	.	T	G	.	.	MAF_INRAE=3.333;MAF_USDA=6.557
NC_035097.1	47970173	.	G	A	.	.	MAF_USDA=2.459
NC_035097.1	47970180	.	G	T	.	.	MAF_INRAE=46.835;MAF_USDA=47.647
NC_035097.1	47970201	.	C	T	.	.	MAF_INRAE=10.0;MAF_USDA=5.294
NC_035097.1	47970260	.	T	C	.	.	MAF_USDA=3.279
NC_035097.1	47970327	.	A	C	.	.	MAF_USDA=6.557
NC_035097.1	47970355	.	C	A	.	.	MAF_USDA=2.459
NC_035097.1	47970368	.	G	A	.	.	MAF_INRAE=17.5;MAF_USDA=4.118
NC_035097.1	47970375	.	C	A	.	.	MAF_USDA=3.279
NC_035097.1	47970390	.	A	C	.	.	MAF_INRAE=2.532;MAF_USDA=15.882
NC_035097.1	47970392	.	C	A	.	.	MAF_INRAE=1.667;MAF_USDA=15.882
NC_035097.1	47970418	.	G	T	.	.	MAF_INRAE=9.494;MAF_USDA=10.0
NC_035097.1	47970481	.	G	C	.	.	MAF_INRAE=10.526;MAF_USDA=6.471
NC_035097.1	47970482	.	G	T	.	.	MAF_USDA=6.471
NC_035097.1	47970499	.	G	A	.	.	MAF_INRAE=2.5;MAF_USDA=7.377
NC_035097.1	47970505	.	G	T	.	.	MAF_INRAE=46.835;MAF_USDA=36.066
NC_035097.1	47970521	.	A	G	.	.	MAF_USDA=2.459
NC_035097.1	47970577	.	G	A	.	.	MAF_USDA=1.639
NC_035097.1	47970645	.	T	C	.	.	MAF_USDA=4.167
NC_035097.1	47970657	.	T	C	.	.	MAF_USDA=5.738
NC_035097.1	47970686	.	T	A	.	.	MAF_USDA=5.294
NC_035097.1	47971741	.	T	C	.	.	MAF_USDA=22.917
NC_035097.1	47971784	.	G	A	.	.	MAF_USDA=12.805
NC_035097.1	47971785	.	T	C	.	.	MAF_USDA=36.585
NC_035097.1	47971823	.	A	G	.	.	MAF_USDA=8.824
NC_035097.1	47971842	.	A	C	.	.	MAF_USDA=21.176
NC_035097.1	47971852	.	C	A	.	.	MAF_USDA=6.557
NC_035097.1	47971923	.	G	T	.	.	MAF_USDA=1.639
NC_035097.1	47972033	.	A	G	.	.	MAF_INRAE=2.5;MAF_USDA=9.412
NC_035097.1	47972256	.	T	C	.	.	MAF_INRAE=8.333;MAF_USDA=11.176
NC_035097.1	47972407	.	A	G	.	.	MAF_USDA=11.176
NC_035097.1	47972450	.	T	A	.	.	MAF_USDA=2.459
NC_035097.1	47972488	.	G	C	.	.	MAF_INRAE=5.263;MAF_USDA=6.471
NC_035097.1	47972491	.	G	A	.	.	MAF_USDA=6.471
NC_035097.1	47972502	.	G	T	.	.	MAF_USDA=4.167
NC_035097.1	47972551	.	G	A	.	.	MAF_USDA=4.098
NC_035097.1	47973752	.	G	T	.	.	MAF_USDA=2.459
NC_035097.1	47973791	.	A	G	.	.	MAF_USDA=13.559
NC_035097.1	47973819	.	A	C	.	.	MAF_USDA=41.667
NC_035097.1	47973874	.	A	G	.	.	MAF_USDA=28.824
NC_035097.1	47973923	.	A	C	.	.	MAF_INRAE=26.316;MAF_USDA=4.706
NC_035097.1	47973991	.	C	T	.	.	MAF_INRAE=16.667;MAF_USDA=8.235
NC_035097.1	47974104	.	G	A	.	.	MAF_USDA=13.115
NC_035097.1	47974240	.	C	T	.	.	MAF_USDA=39.583
NC_035097.1	47974241	.	A	G	.	.	MAF_USDA=41.667
NC_035097.1	47974284	.	T	G	.	.	MAF_USDA=4.918
NC_035097.1	47974292	.	T	G	.	.	MAF_USDA=19.412
NC_035097.1	47974388	.	G	C	.	.	MAF_USDA=39.583
NC_035097.1	47974459	.	C	G	.	.	MAF_USDA=31.25
NC_035097.1	47974490	.	T	G	.	.	MAF_INRAE=2.632
NC_035097.1	47974504	.	T	C	.	.	MAF_INRAE=5.263
NC_035097.1	47974586	.	T	C	.	.	MAF_USDA=30.435
NC_035097.1	47974596	.	T	A	.	.	MAF_INRAE=10.526;MAF_USDA=8.824
NC_035097.1	47974631	.	C	G	.	.	MAF_USDA=4.098
NC_035097.1	47974664	.	C	A	.	.	MAF_USDA=1.639
NC_035097.1	47974666	.	A	C	.	.	MAF_USDA=14.118
NC_035097.1	47974719	.	T	C	.	.	MAF_USDA=29.762
NC_035097.1	47975338	.	A	C	.	.	MAF_USDA=10.417
NC_035097.1	47975378	.	G	A	.	.	MAF_USDA=1.639
NC_035097.1	47975397	.	T	G	.	.	MAF_USDA=14.118
NC_035097.1	47975475	.	C	A	.	.	MAF_USDA=15.574
NC_035097.1	47975477	.	G	T	.	.	MAF_USDA=45.882
NC_035097.1	47975495	.	G	A	.	.	MAF_USDA=8.235
NC_035097.1	47975541	.	A	C	.	.	MAF_USDA=1.639
NC_035097.1	47975587	.	C	A	.	.	MAF_USDA=9.016
NC_035097.1	47975596	.	G	A	.	.	MAF_USDA=47.647
NC_035097.1	47975607	.	A	T	.	.	MAF_USDA=7.377
NC_035097.1	47975639	.	A	T	.	.	MAF_USDA=35.417
NC_035097.1	47975653	.	T	A	.	.	MAF_USDA=41.667
NC_035097.1	47978782	.	C	A	.	.	MAF_USDA=8.333
NC_035097.1	47978918	.	C	G	.	.	MAF_INRAE=15.789;MAF_USDA=41.667
NC_035097.1	47979008	.	C	T	.	.	MAF_USDA=37.5
NC_035097.1	47979036	.	C	A	.	.	MAF_USDA=6.25
NC_035097.1	47979040	.	G	A	.	.	MAF_USDA=39.583
NC_035097.1	47979292	.	C	A	.	.	MAF_INRAE=21.053
NC_035097.1	47979296	.	A	G	.	.	MAF_INRAE=15.789;MAF_USDA=43.75
NC_035097.1	47979301	.	G	T	.	.	MAF_INRAE=5.263;MAF_USDA=3.39
NC_035097.1	47979331	.	A	G	.	.	MAF_INRAE=5.263;MAF_USDA=7.927
NC_035097.1	47979333	.	G	T	.	.	MAF_USDA=23.171
NC_035097.1	47979361	.	T	G	.	.	MAF_USDA=16.949
NC_035097.1	47979364	.	G	A	.	.	MAF_USDA=11.017
NC_035097.1	47979365	.	T	A	.	.	MAF_USDA=11.017
NC_035097.1	47979403	.	A	G	.	.	MAF_INRAE=15.789;MAF_USDA=30.723
NC_035097.1	47979406	.	T	A	.	.	MAF_USDA=39.157
NC_035097.1	47979411	.	G	C	.	.	MAF_INRAE=15.789;MAF_USDA=39.157
NC_035097.1	47979435	.	C	G	.	.	MAF_INRAE=15.789;MAF_USDA=38.554
NC_035097.1	47979458	.	A	C	.	.	MAF_USDA=11.864
NC_035097.1	47979482	.	C	T	.	.	MAF_USDA=1.695
NC_035097.1	47979586	.	T	C	.	.	MAF_USDA=4.167
NC_035097.1	47979631	.	C	T	.	.	MAF_USDA=10.843
NC_035097.1	47979641	.	C	A	.	.	MAF_USDA=10.843
NC_035097.1	47979652	.	A	G	.	.	MAF_USDA=16.949
NC_035097.1	47979698	.	C	A	.	.	MAF_USDA=16.949
NC_035097.1	47979762	.	C	A	.	.	MAF_INRAE=15.789;MAF_USDA=46.988
NC_035097.1	47979781	.	C	A	.	.	MAF_USDA=11.864
NC_035097.1	47979795	.	C	T	.	.	MAF_USDA=1.205
NC_035097.1	47979817	.	C	A	.	.	MAF_USDA=5.932
NC_035097.1	47979847	.	C	A	.	.	MAF_USDA=3.39
NC_035097.1	47979864	.	TTATATATATA	TTATATATATG	.	.	MAF_USDA=37.5
NC_035097.1	47979881	.	C	T	.	.	MAF_USDA=17.797
NC_035097.1	47979902	.	A	C	.	.	MAF_USDA=17.797
NC_035097.1	47979917	.	C	T	.	.	MAF_USDA=11.017
NC_035097.1	47980017	.	C	A	.	.	MAF_INRAE=15.789;MAF_USDA=48.795
NC_035097.1	47980020	.	C	T	.	.	MAF_USDA=48.795
NC_035097.1	47980035	.	C	A	.	.	MAF_INRAE=15.789;MAF_USDA=49.398
NC_035097.1	47980053	.	G	T	.	.	MAF_USDA=18.072
NC_035097.1	47980110	.	C	A	.	.	MAF_USDA=2.083
NC_035097.1	47980134	.	A	G	.	.	MAF_USDA=2.542
NC_035097.1	47980136	.	C	T	.	.	MAF_USDA=1.695
NC_035097.1	47980137	.	T	G	.	.	MAF_USDA=1.695
NC_035097.1	47980143	.	C	A	.	.	MAF_USDA=2.586
NC_035097.1	47980162	.	C	A	.	.	MAF_USDA=2.542
NC_035097.1	47980195	.	G	T	.	.	MAF_USDA=1.695
NC_035097.1	47980283	.	T	A	.	.	MAF_USDA=10.417
NC_035097.1	47980293	.	G	T	.	.	MAF_INRAE=15.789;MAF_USDA=45.783
NC_035097.1	47980301	.	T	C	.	.	MAF_USDA=1.695
NC_035097.1	47980310	.	C	T	.	.	MAF_USDA=2.542
NC_035097.1	47980328	.	A	G	.	.	MAF_USDA=6.78
NC_035097.1	47980422	.	T	C	.	.	MAF_INRAE=15.789;MAF_USDA=46.341
NC_035097.1	47980423	.	G	T	.	.	MAF_USDA=10.417
NC_035097.1	47980447	.	A	C	.	.	MAF_INRAE=15.789;MAF_USDA=43.902
NC_035097.1	47980453	.	TGCAGAGCAGAATTAGGCC	TGCAGAGCAGAATTAGGCT	.	.	MAF_USDA=2.083
NC_035097.1	47980482	.	A	G	.	.	MAF_USDA=2.586
NC_035097.1	47980489	.	A	G	.	.	MAF_USDA=17.073
NC_035097.1	47980515	.	T	C	.	.	MAF_USDA=2.083
NC_035097.1	47980564	.	G	A	.	.	MAF_USDA=2.542
NC_035097.1	47980604	.	G	A	.	.	MAF_USDA=11.864
NC_035097.1	47980605	.	C	A	.	.	MAF_INRAE=5.263;MAF_USDA=7.229
NC_035097.1	47980645	.	C	G	.	.	MAF_USDA=2.542
NC_035097.1	47980665	.	C	T	.	.	MAF_USDA=2.542
NC_035097.1	47980720	.	C	T	.	.	MAF_USDA=1.695
NC_035097.1	47980761	.	C	A	.	.	MAF_INRAE=15.789;MAF_USDA=43.373
NC_035097.1	47980812	.	T	A	.	.	MAF_USDA=1.667
NC_035097.1	47980822	.	G	A	.	.	MAF_INRAE=15.789;MAF_USDA=30.723
NC_035097.1	47980945	.	A	T	.	.	MAF_INRAE=5.263;MAF_USDA=8.333
NC_035097.1	47980947	.	T	C	.	.	MAF_USDA=33.929
NC_035097.1	47980960	.	G	A	.	.	MAF_USDA=1.639
NC_035097.1	47980983	.	A	G	.	.	MAF_USDA=7.5
NC_035097.1	47980986	.	A	G	.	.	MAF_INRAE=5.263;MAF_USDA=2.5
NC_035097.1	47980993	.	A	C	.	.	MAF_USDA=16.667
NC_035097.1	47981002	.	A	T	.	.	MAF_USDA=11.864
NC_035097.1	47981048	.	T	C	.	.	MAF_USDA=3.39
NC_035097.1	47981071	.	T	C	.	.	MAF_USDA=7.759
NC_035097.1	47981081	.	A	T	.	.	MAF_USDA=3.448
NC_035097.1	47981089	.	G	A	.	.	MAF_INRAE=15.789;MAF_USDA=31.098
NC_035097.1	47981104	.	G	C	.	.	MAF_INRAE=26.316;MAF_USDA=6.25
NC_035097.1	47981185	.	A	G	.	.	MAF_USDA=45.833
NC_035097.1	47981213	.	T	C	.	.	MAF_USDA=4.167
NC_035097.1	47981676	.	G	T	.	.	MAF_USDA=4.348
NC_035097.1	47985738	.	C	T	.	.	MAF_INRAE=5.263;MAF_USDA=5.294
NC_035097.1	47985750	.	C	T	.	.	MAF_USDA=7.377
NC_035097.1	47985972	.	T	A	.	.	MAF_INRAE=9.167
NC_035097.1	47986027	.	G	T	.	.	MAF_USDA=1.176
NC_035097.1	47986055	.	GC	GT	.	.	MAF_USDA=14.583
NC_035097.1	47986058	.	T	C	.	.	MAF_USDA=22.917
NC_035097.1	47986084	.	C	A	.	.	MAF_USDA=13.115
NC_035097.1	47986096	.	G	T	.	.	MAF_INRAE=5.263;MAF_USDA=5.294
NC_035097.1	47986119	.	C	T	.	.	MAF_USDA=4.918
NC_035097.1	47986178	.	C	A	.	.	MAF_USDA=9.016
NC_035097.1	47986189	.	C	T	.	.	MAF_USDA=12.295
NC_035097.1	47986190	.	A	T	.	.	MAF_INRAE=35.443;MAF_USDA=34.118
NC_035097.1	47986291	.	T	G	.	.	MAF_INRAE=33.333;MAF_USDA=16.471
NC_035097.1	47986316	.	T	G	.	.	MAF_USDA=10.656
NC_035097.1	47986325	.	C	A	.	.	MAF_USDA=2.459
NC_035097.1	47986414	.	A	G	.	.	MAF_INRAE=7.595;MAF_USDA=12.941
NC_035097.1	47986416	.	A	G	.	.	MAF_INRAE=3.333;MAF_USDA=2.459
NC_035097.1	47986417	.	G	A	.	.	MAF_USDA=9.836
NC_035097.1	47986424	.	G	T	.	.	MAF_USDA=2.459
NC_035097.1	47986466	.	C	A	.	.	MAF_INRAE=7.595;MAF_USDA=14.583
NC_035097.1	47986471	.	C	G	.	.	MAF_INRAE=7.595;MAF_USDA=14.583
NC_035097.1	47986558	.	G	T	.	.	MAF_INRAE=17.5;MAF_USDA=5.294
NC_035097.1	47986574	.	T	A	.	.	MAF_INRAE=2.5;MAF_USDA=1.667
NC_035097.1	47986616	.	G	A	.	.	MAF_INRAE=15.0;MAF_USDA=2.5
NC_035097.1	47986644	.	C	T	.	.	MAF_USDA=3.333
NC_035097.1	47986698	.	T	C	.	.	MAF_INRAE=15.19;MAF_USDA=16.071
NC_035097.1	47986715	.	T	G	.	.	MAF_INRAE=19.167
NC_035097.1	47986755	.	A	T	.	.	MAF_USDA=12.353
NC_035097.1	47986817	.	T	C	.	.	MAF_USDA=5.738
NC_035097.1	47986838	.	A	T	.	.	MAF_USDA=2.459
NC_035097.1	47986911	.	T	C	.	.	MAF_INRAE=34.81;MAF_USDA=18.235
NC_035097.1	47986912	.	G	T	.	.	MAF_INRAE=19.167;MAF_USDA=18.824
NC_035097.1	47986956	.	T	C	.	.	MAF_INRAE=13.924;MAF_USDA=15.294
NC_035097.1	47987075	.	C	T	.	.	MAF_INRAE=15.823;MAF_USDA=9.412
NC_035097.1	47987078	.	A	C	.	.	MAF_USDA=7.377
NC_035097.1	47987195	.	G	T	.	.	MAF_INRAE=5.263;MAF_USDA=9.836
NC_035097.1	47987222	.	A	G	.	.	MAF_INRAE=7.595;MAF_USDA=10.588
NC_035097.1	47987234	.	C	T	.	.	MAF_INRAE=7.595;MAF_USDA=10.0
NC_035097.1	47987235	.	G	A	.	.	MAF_USDA=12.295
NC_035097.1	47987266	.	C	A	.	.	MAF_INRAE=30.833;MAF_USDA=14.118
NC_035097.1	47987267	.	A	T	.	.	MAF_INRAE=30.833;MAF_USDA=13.529
NC_035097.1	47987299	.	T	C	.	.	MAF_INRAE=43.671;MAF_USDA=32.941
NC_035097.1	47987300	.	C	A	.	.	MAF_INRAE=10.833
NC_035097.1	47987305	.	G	A	.	.	MAF_INRAE=41.139;MAF_USDA=38.824
NC_035097.1	47987320	.	C	T	.	.	MAF_USDA=11.475
NC_035097.1	47987321	.	C	T	.	.	MAF_INRAE=7.5
NC_035097.1	47987358	.	T	A	.	.	MAF_USDA=2.459
NC_035097.1	47987377	.	G	A	.	.	MAF_INRAE=9.167
NC_035097.1	47987389	.	A	G	.	.	MAF_INRAE=2.5;MAF_USDA=8.824
NC_035097.1	47987438	.	T	A	.	.	MAF_INRAE=7.595;MAF_USDA=11.765
NC_035097.1	47987440	.	G	T	.	.	MAF_INRAE=2.532;MAF_USDA=4.706
NC_035097.1	47987495	.	T	C	.	.	MAF_USDA=5.738
NC_035097.1	47987499	.	T	C	.	.	MAF_USDA=9.016
NC_035097.1	47987544	.	C	T	.	.	MAF_USDA=37.5
NC_035097.1	47987545	.	A	G	.	.	MAF_USDA=37.5
NC_035097.1	47987579	.	G	A	.	.	MAF_INRAE=2.532
NC_035097.1	47987583	.	C	A	.	.	MAF_INRAE=10.526;MAF_USDA=31.148
NC_035097.1	47987781	.	A	C	.	.	MAF_USDA=5.738
NC_035097.1	47987783	.	G	C	.	.	MAF_USDA=12.5
NC_035097.1	47987798	.	A	C	.	.	MAF_USDA=9.167
NC_035097.1	47987829	.	T	G	.	.	MAF_USDA=8.929
NC_035097.1	47987867	.	C	T	.	.	MAF_USDA=13.415
NC_035097.1	47987883	.	G	T	.	.	MAF_USDA=6.034
NC_035097.1	47992438	.	A	G	.	.	MAF_USDA=2.5
NC_035097.1	47992452	.	T	G	.	.	MAF_USDA=8.333
NC_035097.1	47992453	.	A	C	.	.	MAF_INRAE=15.789;MAF_USDA=25.0
NC_035097.1	47992480	.	G	C	.	.	MAF_INRAE=10.526;MAF_USDA=45.833
NC_035097.1	47992545	.	A	C	.	.	MAF_USDA=2.083
NC_035097.1	47992561	.	T	A	.	.	MAF_USDA=1.639
NC_035097.1	47992585	.	A	C	.	.	MAF_INRAE=25.949;MAF_USDA=45.294
NC_035097.1	47992635	.	T	C	.	.	MAF_INRAE=34.81;MAF_USDA=18.235
NC_035097.1	47992644	.	T	G	.	.	MAF_INRAE=26.582;MAF_USDA=46.471
NC_035097.1	47992758	.	C	T	.	.	MAF_INRAE=41.139;MAF_USDA=32.353
NC_035097.1	47992766	.	C	A	.	.	MAF_INRAE=34.177;MAF_USDA=17.059
NC_035097.1	47992781	.	G	A	.	.	MAF_USDA=2.459
NC_035097.1	47992860	.	A	G	.	.	MAF_INRAE=10.759;MAF_USDA=4.918
NC_035097.1	47992917	.	A	C	.	.	MAF_INRAE=25.949;MAF_USDA=46.471
NC_035097.1	47992918	.	G	A	.	.	MAF_INRAE=27.5;MAF_USDA=45.882
NC_035097.1	47992920	.	G	T	.	.	MAF_INRAE=5.833;MAF_USDA=3.279
NC_035097.1	47992964	.	T	G	.	.	MAF_INRAE=13.924;MAF_USDA=12.941
NC_035097.1	47992965	.	T	C	.	.	MAF_INRAE=16.667;MAF_USDA=12.941
NC_035097.1	47992996	.	G	T	.	.	MAF_INRAE=13.924;MAF_USDA=12.941
NC_035097.1	47992997	.	G	A	.	.	MAF_INRAE=10.0;MAF_USDA=5.738
NC_035097.1	47993022	.	G	A	.	.	MAF_INRAE=15.789;MAF_USDA=32.941
NC_035097.1	47993095	.	G	C	.	.	MAF_INRAE=14.557;MAF_USDA=15.294
NC_035097.1	47993142	.	G	T	.	.	MAF_INRAE=41.139;MAF_USDA=32.941
NC_035097.1	47993148	.	T	G	.	.	MAF_INRAE=14.557;MAF_USDA=14.118
NC_035097.1	47993154	.	T	A	.	.	MAF_INRAE=24.051;MAF_USDA=44.118
NC_035097.1	47993179	.	G	A	.	.	MAF_INRAE=4.43;MAF_USDA=14.118
NC_035097.1	47993233	.	G	A	.	.	MAF_USDA=9.016
NC_035097.1	47993276	.	G	A	.	.	MAF_USDA=1.639
NC_035097.1	47993283	.	C	T	.	.	MAF_INRAE=17.5;MAF_USDA=12.941
NC_035097.1	47993312	.	G	A	.	.	MAF_INRAE=34.81;MAF_USDA=17.647
NC_035097.1	47993344	.	T	C	.	.	MAF_INRAE=14.557;MAF_USDA=14.118
NC_035097.1	47993345	.	G	A	.	.	MAF_INRAE=17.5;MAF_USDA=14.118
NC_035097.1	47993350	.	G	T	.	.	MAF_INRAE=14.557;MAF_USDA=14.118
NC_035097.1	47993412	.	G	T	.	.	MAF_INRAE=32.5;MAF_USDA=14.706
NC_035097.1	47993460	.	A	T	.	.	MAF_INRAE=2.5
NC_035097.1	47993462	.	T	G	.	.	MAF_INRAE=18.354;MAF_USDA=33.333
NC_035097.1	47993562	.	A	G	.	.	MAF_INRAE=14.557;MAF_USDA=13.529
NC_035097.1	47993646	.	A	C	.	.	MAF_INRAE=15.19;MAF_USDA=14.118
NC_035097.1	47993723	.	G	A,T	.	.	MAF_INRAE=5.263
NC_035097.1	47993736	.	A	T	.	.	MAF_INRAE=13.924;MAF_USDA=12.941
NC_035097.1	47993769	.	C	A	.	.	MAF_INRAE=23.418;MAF_USDA=45.294
NC_035097.1	47993817	.	A	G	.	.	MAF_INRAE=39.873;MAF_USDA=32.941
NC_035097.1	47993842	.	G	C	.	.	MAF_INRAE=13.924;MAF_USDA=12.353
NC_035097.1	47993875	.	T	C	.	.	MAF_INRAE=13.924;MAF_USDA=12.5
NC_035097.1	47993906	.	C	A	.	.	MAF_INRAE=23.418;MAF_USDA=42.262
NC_035097.1	47993925	.	G	A	.	.	MAF_INRAE=6.329;MAF_USDA=4.762
NC_035097.1	47993943	.	G	T	.	.	MAF_INRAE=13.924;MAF_USDA=13.095
NC_035097.1	47993963	.	A	C	.	.	MAF_USDA=2.5
NC_035097.1	47993975	.	C	T	.	.	MAF_INRAE=32.911;MAF_USDA=12.353
NC_035097.1	47993979	.	A	T	.	.	MAF_INRAE=17.5;MAF_USDA=12.941
NC_035097.1	47993984	.	G	A	.	.	MAF_INRAE=14.557;MAF_USDA=12.941
NC_035097.1	47994021	.	A	T	.	.	MAF_USDA=2.459
NC_035097.1	47994022	.	A	G	.	.	MAF_INRAE=39.873;MAF_USDA=32.941
NC_035097.1	47994067	.	T	G	.	.	MAF_INRAE=19.62;MAF_USDA=27.059
NC_035097.1	47994076	.	T	C	.	.	MAF_INRAE=13.924;MAF_USDA=12.941
NC_035097.1	47994090	.	G	A	.	.	MAF_USDA=1.639
NC_035097.1	47994164	.	A	G	.	.	MAF_INRAE=32.911;MAF_USDA=41.176
NC_035097.1	47994218	.	A	C	.	.	MAF_USDA=1.639
NC_035097.1	47994224	.	A	T	.	.	MAF_USDA=1.639
NC_035097.1	47994225	.	G	A	.	.	MAF_USDA=1.639
NC_035097.1	47994254	.	C	T	.	.	MAF_USDA=2.459
NC_035097.1	47994258	.	C	T	.	.	MAF_INRAE=18.354;MAF_USDA=27.647
NC_035097.1	47994272	.	A	C	.	.	MAF_INRAE=18.354;MAF_USDA=28.235
NC_035097.1	47994281	.	T	G	.	.	MAF_USDA=2.459
NC_035097.1	47994296	.	T	G	.	.	MAF_INRAE=14.557;MAF_USDA=12.941
NC_035097.1	47994309	.	G	A	.	.	MAF_INRAE=18.354;MAF_USDA=28.235
NC_035097.1	47994374	.	C	G	.	.	MAF_INRAE=13.924;MAF_USDA=13.529
NC_035097.1	47994406	.	G	A	.	.	MAF_INRAE=13.924;MAF_USDA=13.529
NC_035097.1	47994416	.	A	G	.	.	MAF_INRAE=13.924;MAF_USDA=12.353
NC_035097.1	47994502	.	A	G	.	.	MAF_INRAE=14.557;MAF_USDA=12.353
NC_035097.1	47994560	.	T	C	.	.	MAF_INRAE=3.333;MAF_USDA=9.016
NC_035097.1	47994566	.	G	A	.	.	MAF_INRAE=18.354;MAF_USDA=27.647
NC_035097.1	47994588	.	T	A	.	.	MAF_USDA=8.197
NC_035097.1	47994589	.	G	A	.	.	MAF_INRAE=10.0
NC_035097.1	47994645	.	G	C	.	.	MAF_INRAE=4.43;MAF_USDA=13.529
NC_035097.1	47994671	.	G	A	.	.	MAF_INRAE=3.333;MAF_USDA=2.459
NC_035097.1	47994709	.	A	G	.	.	MAF_INRAE=5.263
NC_035097.1	47994747	.	A	T	.	.	MAF_USDA=2.459
NC_035097.1	47994825	.	A	G	.	.	MAF_INRAE=13.924;MAF_USDA=13.529
NC_035097.1	47994840	.	G	C	.	.	MAF_USDA=2.459
NC_035097.1	47994872	.	C	A	.	.	MAF_INRAE=6.962;MAF_USDA=25.294
NC_035097.1	47994888	.	C	A	.	.	MAF_INRAE=34.177;MAF_USDA=18.235
NC_035097.1	47994913	.	C	T	.	.	MAF_USDA=1.639
NC_035097.1	47994951	.	G	A	.	.	MAF_USDA=1.176
NC_035097.1	47994974	.	A	T	.	.	MAF_USDA=4.918
NC_035097.1	47995026	.	C	T	.	.	MAF_USDA=4.918
NC_035097.1	47995042	.	G	T	.	.	MAF_USDA=2.459
NC_035097.1	47995071	.	A	C	.	.	MAF_INRAE=2.5;MAF_USDA=10.0
NC_035097.1	47995213	.	C	T	.	.	MAF_INRAE=41.772;MAF_USDA=24.118
NC_035097.1	47995270	.	A	C	.	.	MAF_INRAE=5.696;MAF_USDA=4.098
NC_035097.1	47995306	.	C	T	.	.	MAF_INRAE=10.0;MAF_USDA=1.639
NC_035097.1	47995346	.	A	C	.	.	MAF_INRAE=1.667;MAF_USDA=3.529
NC_035097.1	47995354	.	A	T	.	.	MAF_INRAE=43.038;MAF_USDA=48.824
NC_035097.1	47995414	.	T	C	.	.	MAF_INRAE=15.0;MAF_USDA=3.279
NC_035097.1	47995467	.	C	T	.	.	MAF_INRAE=31.646;MAF_USDA=37.059
NC_035097.1	47995485	.	C	T	.	.	MAF_USDA=7.377
NC_035097.1	47995495	.	A	G	.	.	MAF_INRAE=20.253;MAF_USDA=6.471
NC_035097.1	47995518	.	A	C	.	.	MAF_INRAE=18.987;MAF_USDA=37.059
NC_035097.1	47995583	.	G	T	.	.	MAF_USDA=4.918
NC_035097.1	47995589	.	C	A	.	.	MAF_INRAE=17.5;MAF_USDA=23.529
NC_035097.1	47995617	.	G	A	.	.	MAF_INRAE=6.329;MAF_USDA=5.294
NC_035097.1	47995644	.	T	C	.	.	MAF_USDA=4.098
NC_035097.1	47995682	.	G	C	.	.	MAF_INRAE=10.526;MAF_USDA=41.765
NC_035097.1	47995686	.	A	G	.	.	MAF_USDA=23.529
NC_035097.1	47995697	.	T	C	.	.	MAF_INRAE=12.658;MAF_USDA=32.353
NC_035097.1	47995778	.	G	A	.	.	MAF_USDA=4.098
NC_035097.1	47995830	.	G	T	.	.	MAF_USDA=4.098
NC_035097.1	47995891	.	A	C	.	.	MAF_USDA=4.098
NC_035097.1	47995904	.	G	T	.	.	MAF_INRAE=3.333;MAF_USDA=9.836
NC_035097.1	47995962	.	G	C	.	.	MAF_INRAE=9.167;MAF_USDA=1.639
NC_035097.1	47995974	.	T	A	.	.	MAF_INRAE=1.667;MAF_USDA=4.167
NC_035097.1	47996002	.	G	A	.	.	MAF_INRAE=15.0
NC_035097.1	47996019	.	A	G	.	.	MAF_USDA=1.639
NC_035097.1	47996065	.	T	C	.	.	MAF_INRAE=17.5;MAF_USDA=4.167
NC_035097.1	47996081	.	A	C	.	.	MAF_INRAE=24.684;MAF_USDA=14.583
NC_035097.1	47996082	.	A	C	.	.	MAF_INRAE=50.0;MAF_USDA=50.0
NC_035097.1	47996100	.	G	T	.	.	MAF_INRAE=9.167;MAF_USDA=1.639
NC_035097.1	47996116	.	T	G	.	.	MAF_INRAE=37.342;MAF_USDA=22.353
NC_035097.1	47996123	.	A	G	.	.	MAF_USDA=3.279
NC_035097.1	47996175	.	A	T	.	.	MAF_USDA=15.574
NC_035097.1	47996177	.	G	T	.	.	MAF_USDA=7.377
NC_035097.1	47996180	.	G	T	.	.	MAF_USDA=9.412
NC_035097.1	47996185	.	G	T	.	.	MAF_INRAE=15.789;MAF_USDA=45.294
NC_035097.1	47996213	.	T	C	.	.	MAF_USDA=3.279
NC_035097.1	47996243	.	T	A	.	.	MAF_INRAE=3.333;MAF_USDA=13.115
NC_035097.1	47996252	.	C	T	.	.	MAF_USDA=15.574
NC_035097.1	47996341	.	T	C	.	.	MAF_INRAE=2.5;MAF_USDA=13.115
NC_035097.1	47996363	.	A	T	.	.	MAF_INRAE=2.5;MAF_USDA=13.934
NC_035097.1	47996371	.	G	A	.	.	MAF_INRAE=2.5;MAF_USDA=11.475
NC_035097.1	47996400	.	T	C	.	.	MAF_USDA=1.639
NC_035097.1	47996402	.	C	T	.	.	MAF_USDA=1.639
NC_035097.1	47996431	.	G	C	.	.	MAF_USDA=27.083
NC_035097.1	47996470	.	A	C	.	.	MAF_USDA=1.667
NC_035097.1	47996471	.	G	A	.	.	MAF_USDA=1.667
NC_035097.1	47996483	.	C	G	.	.	MAF_USDA=1.667
NC_035097.1	47996485	.	C	A	.	.	MAF_USDA=22.619
NC_035097.1	47996531	.	C	A	.	.	MAF_USDA=4.167
NC_035097.1	47996532	.	A	G	.	.	MAF_USDA=4.167
NC_035097.1	47996544	.	G	C	.	.	MAF_USDA=5.357
NC_035097.1	47996553	.	C	G	.	.	MAF_USDA=10.714
NC_035097.1	47996636	.	G	A	.	.	MAF_USDA=1.765
NC_035097.1	47996646	.	T	C	.	.	MAF_INRAE=2.5
NC_035097.1	47996651	.	G	A	.	.	MAF_USDA=6.557
NC_035097.1	47996654	.	T	C	.	.	MAF_USDA=42.353
NC_035097.1	47996661	.	A	G	.	.	MAF_USDA=15.574
NC_035097.1	47996791	.	C	G	.	.	MAF_INRAE=3.333;MAF_USDA=17.213
NC_035097.1	47996794	.	A	G	.	.	MAF_USDA=2.459
NC_035097.1	47996837	.	C	A	.	.	MAF_INRAE=37.975;MAF_USDA=16.471
NC_035097.1	47996924	.	C	G	.	.	MAF_INRAE=36.709;MAF_USDA=16.471
NC_035097.1	47996938	.	T	C	.	.	MAF_INRAE=19.167;MAF_USDA=10.588
NC_035097.1	47996979	.	G	C	.	.	MAF_USDA=5.738
NC_035097.1	47996994	.	T	C	.	.	MAF_USDA=12.295
NC_035097.1	47997006	.	A	G	.	.	MAF_INRAE=5.696;MAF_USDA=4.706
NC_035097.1	47997023	.	G	C	.	.	MAF_USDA=9.016
NC_035097.1	47997074	.	T	C	.	.	MAF_USDA=8.197
NC_035097.1	47997084	.	C	T	.	.	MAF_USDA=13.934
NC_035097.1	47997130	.	T	C	.	.	MAF_USDA=1.639
NC_035097.1	47997135	.	G	A	.	.	MAF_INRAE=5.833;MAF_USDA=7.059
NC_035097.1	47997170	.	C	G	.	.	MAF_INRAE=47.368;MAF_USDA=5.738
NC_035097.1	47997198	.	T	G	.	.	MAF_USDA=13.934
NC_035097.1	47997284	.	C	T	.	.	MAF_INRAE=3.333;MAF_USDA=13.115
NC_035097.1	47997450	.	C	T	.	.	MAF_USDA=20.833
NC_035097.1	47997485	.	G	C	.	.	MAF_USDA=2.083
NC_035097.1	47998698	.	T	C	.	.	MAF_USDA=2.083
NC_035097.1	47998966	.	T	C	.	.	MAF_USDA=11.765
NC_035097.1	47999016	.	G	A	.	.	MAF_USDA=3.529
NC_035097.1	47999039	.	T	C	.	.	MAF_USDA=4.098
NC_035097.1	47999086	.	T	C	.	.	MAF_INRAE=15.833
NC_035097.1	47999089	.	G	A	.	.	MAF_INRAE=25.833;MAF_USDA=8.235
NC_035097.1	47999125	.	C	T	.	.	MAF_INRAE=39.241;MAF_USDA=17.647
NC_035097.1	47999252	.	G	T	.	.	MAF_USDA=4.118
NC_035097.1	47999315	.	A	C	.	.	MAF_INRAE=6.667;MAF_USDA=5.882
NC_035097.1	47999319	.	C	T	.	.	MAF_USDA=9.836
NC_035097.1	47999345	.	C	G	.	.	MAF_INRAE=1.667;MAF_USDA=3.529
NC_035097.1	47999388	.	A	G	.	.	MAF_USDA=9.016
NC_035097.1	47999511	.	A	G	.	.	MAF_USDA=11.475
NC_035097.1	47999540	.	G	T	.	.	MAF_INRAE=37.342;MAF_USDA=17.059
NC_035097.1	47999545	.	T	C	.	.	MAF_INRAE=6.329;MAF_USDA=17.059
NC_035097.1	47999585	.	G	A	.	.	MAF_INRAE=8.333
NC_035097.1	47999613	.	C	T	.	.	MAF_INRAE=3.333;MAF_USDA=8.197
NC_035097.1	47999735	.	G	T	.	.	MAF_USDA=1.667
NC_035097.1	47999768	.	G	A	.	.	MAF_INRAE=5.263;MAF_USDA=4.762
NC_035097.1	47999821	.	A	G	.	.	MAF_USDA=20.833
NC_035097.1	47999916	.	G	A	.	.	MAF_USDA=1.667
NC_035097.1	47999940	.	A	T	.	.	MAF_USDA=22.917
NC_035097.1	48001840	.	G	T	.	.	MAF_USDA=10.417
NC_035097.1	48001868	.	A	C	.	.	MAF_USDA=8.235
NC_035097.1	48001873	.	A	T	.	.	MAF_USDA=6.25
NC_035097.1	48001876	.	C	A	.	.	MAF_USDA=10.588
NC_035097.1	48001877	.	A	G	.	.	MAF_USDA=8.197
NC_035097.1	48001899	.	T	A	.	.	MAF_USDA=4.167
NC_035097.1	48001900	.	G	T	.	.	MAF_USDA=8.197
NC_035097.1	48001921	.	C	T	.	.	MAF_USDA=18.824
NC_035097.1	48001933	.	C	A	.	.	MAF_USDA=2.459
NC_035097.1	48001959	.	G	T	.	.	MAF_USDA=4.918
NC_035097.1	48001960	.	T	G	.	.	MAF_USDA=4.918
NC_035097.1	48001977	.	A	C	.	.	MAF_USDA=10.119
NC_035097.1	48001988	.	G	A	.	.	MAF_USDA=3.333
NC_035097.1	48002020	.	C	T	.	.	MAF_USDA=13.115
NC_035097.1	48002028	.	G	T	.	.	MAF_USDA=3.279
NC_035097.1	48002036	.	C	G	.	.	MAF_USDA=3.279
NC_035097.1	48002048	.	A	G	.	.	MAF_USDA=8.235
NC_035097.1	48002050	.	A	C	.	.	MAF_USDA=1.639
NC_035097.1	48002057	.	C	T	.	.	MAF_USDA=1.639
NC_035097.1	48002067	.	A	C	.	.	MAF_USDA=1.639
NC_035097.1	48002105	.	G	T	.	.	MAF_USDA=3.279
NC_035097.1	48002195	.	A	G	.	.	MAF_INRAE=10.0;MAF_USDA=8.824
NC_035097.1	48002234	.	G	A	.	.	MAF_USDA=1.639
NC_035097.1	48002445	.	G	T	.	.	MAF_USDA=3.279
NC_035097.1	48002642	.	A	C	.	.	MAF_USDA=29.167
NC_035097.1	48002916	.	A	C	.	.	MAF_USDA=7.229
NC_035097.1	48002931	.	A	T	.	.	MAF_USDA=22.917
NC_035097.1	48003016	.	G	A	.	.	MAF_USDA=1.695
NC_035097.1	48003062	.	A	C	.	.	MAF_INRAE=2.5;MAF_USDA=3.448
NC_035097.1	48003074	.	C	A	.	.	MAF_INRAE=11.667;MAF_USDA=22.917
NC_035097.1	48003102	.	T	A	.	.	MAF_INRAE=20.886;MAF_USDA=10.417
NC_035097.1	48003125	.	T	G	.	.	MAF_INRAE=36.076;MAF_USDA=22.917
NC_035097.1	48003139	.	T	C	.	.	MAF_INRAE=6.329;MAF_USDA=4.819
NC_035097.1	48003231	.	G	A	.	.	MAF_USDA=1.724
NC_035097.1	48003312	.	A	G	.	.	MAF_USDA=27.083
NC_035097.1	48004058	.	T	G	.	.	MAF_USDA=10.0
NC_035097.1	48004062	.	G	T	.	.	MAF_USDA=2.5
NC_035097.1	48004369	.	C	A	.	.	MAF_USDA=1.667
NC_035097.1	48004458	.	T	A	.	.	MAF_INRAE=11.392;MAF_USDA=4.237
NC_035097.1	48004655	.	C	A	.	.	MAF_INRAE=17.5;MAF_USDA=1.765
NC_035097.1	48004671	.	C	T	.	.	MAF_USDA=2.083
NC_035097.1	48004751	.	C	A	.	.	MAF_INRAE=10.127;MAF_USDA=13.529
NC_035097.1	48004757	.	C	A	.	.	MAF_USDA=3.279
NC_035097.1	48004762	.	G	C	.	.	MAF_USDA=1.639
NC_035097.1	48004838	.	G	T	.	.	MAF_USDA=1.667
NC_035097.1	48004996	.	C	A	.	.	MAF_INRAE=10.0
NC_035097.1	48005021	.	C	A	.	.	MAF_INRAE=10.526;MAF_USDA=6.548
NC_035097.1	48005115	.	A	C	.	.	MAF_USDA=3.279
NC_035097.1	48005150	.	C	T	.	.	MAF_INRAE=17.5;MAF_USDA=3.529
NC_035097.1	48005184	.	T	G	.	.	MAF_INRAE=26.582;MAF_USDA=42.353
NC_035097.1	48005209	.	C	A	.	.	MAF_INRAE=5.263;MAF_USDA=3.529
NC_035097.1	48005275	.	C	T	.	.	MAF_INRAE=18.987;MAF_USDA=27.083
NC_035097.1	48005302	.	T	C	.	.	MAF_INRAE=46.835;MAF_USDA=34.706
NC_035097.1	48005328	.	A	G	.	.	MAF_USDA=7.377
NC_035097.1	48005413	.	G	C	.	.	MAF_INRAE=25.949;MAF_USDA=6.557
NC_035097.1	48005434	.	A	G	.	.	MAF_USDA=1.639
NC_035097.1	48005489	.	G	A	.	.	MAF_USDA=5.738
NC_035097.1	48005516	.	A	T	.	.	MAF_INRAE=5.263
NC_035097.1	48005555	.	T	A	.	.	MAF_USDA=2.459
NC_035097.1	48005587	.	C	T	.	.	MAF_USDA=6.557
NC_035097.1	48005620	.	A	T	.	.	MAF_INRAE=15.0;MAF_USDA=22.951
NC_035097.1	48005694	.	G	A	.	.	MAF_USDA=4.918
NC_035097.1	48005741	.	A	C	.	.	MAF_USDA=1.639
NC_035097.1	48005754	.	A	G	.	.	MAF_INRAE=49.367;MAF_USDA=30.0
NC_035097.1	48005761	.	A	G	.	.	MAF_INRAE=42.5;MAF_USDA=24.706
NC_035097.1	48005766	.	C	T	.	.	MAF_INRAE=42.5;MAF_USDA=32.353
NC_035097.1	48005812	.	C	T	.	.	MAF_USDA=4.098
NC_035097.1	48005837	.	G	A	.	.	MAF_USDA=3.279
NC_035097.1	48005890	.	A	G	.	.	MAF_INRAE=25.949;MAF_USDA=14.706
NC_035097.1	48005955	.	C	A	.	.	MAF_INRAE=6.329;MAF_USDA=22.941
NC_035097.1	48005964	.	A	C	.	.	MAF_INRAE=24.684;MAF_USDA=6.557
NC_035097.1	48005965	.	T	A	.	.	MAF_INRAE=14.167;MAF_USDA=6.557
NC_035097.1	48005985	.	T	G	.	.	MAF_USDA=6.557
NC_035097.1	48006083	.	C	A	.	.	MAF_INRAE=20.253;MAF_USDA=45.082
NC_035097.1	48006086	.	A	C	.	.	MAF_USDA=10.656
NC_035097.1	48006090	.	A	T	.	.	MAF_INRAE=20.253;MAF_USDA=15.882
NC_035097.1	48006174	.	G	T	.	.	MAF_USDA=11.475
NC_035097.1	48006177	.	A	G	.	.	MAF_INRAE=20.253;MAF_USDA=27.869
NC_035097.1	48006207	.	T	C	.	.	MAF_USDA=20.492
NC_035097.1	48006312	.	T	A	.	.	MAF_USDA=20.492
NC_035097.1	48006368	.	T	C	.	.	MAF_INRAE=9.494;MAF_USDA=45.882
NC_035097.1	48006417	.	G	A	.	.	MAF_INRAE=29.114;MAF_USDA=11.475
NC_035097.1	48006456	.	A	G	.	.	MAF_INRAE=11.667;MAF_USDA=3.279
NC_035097.1	48006457	.	C	A	.	.	MAF_INRAE=11.667;MAF_USDA=3.279
NC_035097.1	48006495	.	G	C	.	.	MAF_INRAE=10.0
NC_035097.1	48006514	.	C	A	.	.	MAF_INRAE=9.494;MAF_USDA=23.529
NC_035097.1	48006516	.	C	T	.	.	MAF_USDA=6.471
NC_035097.1	48006573	.	C	T	.	.	MAF_USDA=4.098
NC_035097.1	48006588	.	C	A	.	.	MAF_USDA=3.279
NC_035097.1	48006625	.	C	T	.	.	MAF_INRAE=29.114;MAF_USDA=10.656
NC_035097.1	48006639	.	C	T	.	.	MAF_USDA=1.639
NC_035097.1	48006669	.	C	T	.	.	MAF_USDA=1.639
NC_035097.1	48006695	.	T	C	.	.	MAF_USDA=9.016
NC_035097.1	48006701	.	G	T	.	.	MAF_USDA=13.529
NC_035097.1	48006708	.	C	T	.	.	MAF_USDA=8.197
NC_035097.1	48006710	.	T	G	.	.	MAF_USDA=12.295
NC_035097.1	48006728	.	G	A	.	.	MAF_USDA=8.197
NC_035097.1	48006735	.	C	T	.	.	MAF_USDA=6.557
NC_035097.1	48006744	.	C	T	.	.	MAF_INRAE=2.5;MAF_USDA=10.0
NC_035097.1	48006748	.	C	T	.	.	MAF_USDA=3.279
NC_035097.1	48006784	.	C	T	.	.	MAF_USDA=10.656
NC_035097.1	48006794	.	T	A	.	.	MAF_USDA=4.918
NC_035097.1	48006815	.	T	C	.	.	MAF_USDA=9.016
NC_035097.1	48006828	.	C	T	.	.	MAF_USDA=11.475
NC_035097.1	48006841	.	G	A	.	.	MAF_USDA=4.098
NC_035097.1	48006842	.	G	A	.	.	MAF_INRAE=10.526;MAF_USDA=6.471
NC_035097.1	48006887	.	G	A	.	.	MAF_USDA=2.459
NC_035097.1	48006901	.	T	A	.	.	MAF_INRAE=20.253;MAF_USDA=7.377
NC_035097.1	48006906	.	G	A	.	.	MAF_INRAE=10.833;MAF_USDA=3.279
NC_035097.1	48006917	.	C	T	.	.	MAF_INRAE=9.494;MAF_USDA=24.118
NC_035097.1	48006961	.	C	A	.	.	MAF_INRAE=5.263
NC_035097.1	48007003	.	A	G	.	.	MAF_USDA=10.656
NC_035097.1	48007044	.	A	G	.	.	MAF_INRAE=29.114
NC_035097.1	48007109	.	A	C	.	.	MAF_INRAE=20.833
NC_035097.1	48007113	.	A	C	.	.	MAF_INRAE=9.167;MAF_USDA=8.197
NC_035097.1	48007226	.	G	A	.	.	MAF_INRAE=11.667;MAF_USDA=4.098
NC_035097.1	48007250	.	G	C	.	.	MAF_USDA=13.115
NC_035097.1	48007336	.	G	C	.	.	MAF_USDA=24.118
NC_035097.1	48007339	.	A	T	.	.	MAF_INRAE=10.833;MAF_USDA=3.279
NC_035097.1	48007351	.	G	T	.	.	MAF_INRAE=2.5
NC_035097.1	48007356	.	G	A	.	.	MAF_INRAE=8.861;MAF_USDA=22.941
NC_035097.1	48007368	.	A	G	.	.	MAF_INRAE=29.114;MAF_USDA=11.475
NC_035097.1	48007489	.	C	A	.	.	MAF_INRAE=8.228;MAF_USDA=23.81
NC_035097.1	48007613	.	A	G	.	.	MAF_USDA=22.941
NC_035097.1	48007656	.	G	A	.	.	MAF_INRAE=10.833;MAF_USDA=3.279
NC_035097.1	48007675	.	T	C	.	.	MAF_USDA=2.459
NC_035097.1	48007680	.	G	A	.	.	MAF_INRAE=10.833;MAF_USDA=2.459
NC_035097.1	48007685	.	G	A	.	.	MAF_INRAE=10.833;MAF_USDA=2.459
NC_035097.1	48007750	.	T	G	.	.	MAF_INRAE=20.253;MAF_USDA=9.016
NC_035097.1	48007755	.	G	A	.	.	MAF_INRAE=21.667;MAF_USDA=3.279
NC_035097.1	48007760	.	G	A	.	.	MAF_INRAE=20.253;MAF_USDA=7.377
NC_035097.1	48007771	.	G	T	.	.	MAF_USDA=20.833
NC_035097.1	48007776	.	T	C	.	.	MAF_INRAE=2.5
NC_035097.1	48007848	.	T	C	.	.	MAF_USDA=2.459
NC_035097.1	48007877	.	G	A	.	.	MAF_USDA=1.639
NC_035097.1	48007899	.	A	T	.	.	MAF_USDA=9.836
NC_035097.1	48007916	.	A	G	.	.	MAF_INRAE=28.481;MAF_USDA=12.295
NC_035097.1	48007918	.	T	C	.	.	MAF_INRAE=17.5;MAF_USDA=24.118
NC_035097.1	48008009	.	G	A	.	.	MAF_INRAE=31.646;MAF_USDA=15.294
NC_035097.1	48008031	.	C	G	.	.	MAF_USDA=2.459
NC_035097.1	48008234	.	C	T	.	.	MAF_INRAE=8.861;MAF_USDA=21.176
NC_035097.1	48008242	.	T	C	.	.	MAF_INRAE=31.646;MAF_USDA=15.294
NC_035097.1	48008256	.	T	C	.	.	MAF_INRAE=26.316;MAF_USDA=15.294
NC_035097.1	48008280	.	T	C	.	.	MAF_USDA=14.754
NC_035097.1	48008321	.	T	C	.	.	MAF_INRAE=31.646;MAF_USDA=14.706
NC_035097.1	48008323	.	A	G	.	.	MAF_INRAE=38.333;MAF_USDA=41.176
NC_035097.1	48008340	.	T	G	.	.	MAF_INRAE=9.494;MAF_USDA=14.118
NC_035097.1	48008436	.	G	A	.	.	MAF_INRAE=10.833;MAF_USDA=3.279
NC_035097.1	48008456	.	G	T	.	.	MAF_INRAE=18.333;MAF_USDA=4.167
NC_035097.1	48008464	.	G	T	.	.	MAF_INRAE=19.167;MAF_USDA=22.941
NC_035097.1	48008479	.	C	A	.	.	MAF_INRAE=20.253;MAF_USDA=8.197
NC_035097.1	48008622	.	G	A	.	.	MAF_USDA=1.639
NC_035097.1	48008729	.	G	T	.	.	MAF_INRAE=11.667;MAF_USDA=3.279
NC_035097.1	48008765	.	C	T	.	.	MAF_USDA=1.639
NC_035097.1	48008771	.	C	T	.	.	MAF_INRAE=11.667;MAF_USDA=3.279
NC_035097.1	48008772	.	T	C	.	.	MAF_INRAE=10.526;MAF_USDA=6.471
NC_035097.1	48008805	.	C	T	.	.	MAF_USDA=18.033
NC_035097.1	48008828	.	T	G	.	.	MAF_INRAE=11.667;MAF_USDA=3.279
NC_035097.1	48008849	.	T	G	.	.	MAF_INRAE=48.734;MAF_USDA=37.059
NC_035097.1	48008861	.	T	G	.	.	MAF_INRAE=31.646;MAF_USDA=14.706
NC_035097.1	48008896	.	A	T	.	.	MAF_INRAE=11.667;MAF_USDA=3.279
NC_035097.1	48008904	.	G	C	.	.	MAF_USDA=1.639
NC_035097.1	48008960	.	A	G	.	.	MAF_INRAE=16.667;MAF_USDA=9.836
NC_035097.1	48009006	.	G	A	.	.	MAF_INRAE=31.646;MAF_USDA=22.353
NC_035097.1	48009077	.	C	A	.	.	MAF_INRAE=43.038;MAF_USDA=38.824
NC_035097.1	48009079	.	G	T	.	.	MAF_INRAE=40.0;MAF_USDA=32.353
NC_035097.1	48009080	.	C	T	.	.	MAF_INRAE=40.0;MAF_USDA=32.353
NC_035097.1	48009084	.	C	T	.	.	MAF_USDA=4.098
NC_035097.1	48009148	.	C	G	.	.	MAF_USDA=1.639
NC_035097.1	48009156	.	G	T	.	.	MAF_INRAE=8.861;MAF_USDA=22.353
NC_035097.1	48009196	.	G	A	.	.	MAF_INRAE=29.114;MAF_USDA=11.475
NC_035097.1	48009204	.	G	A	.	.	MAF_USDA=1.639
NC_035097.1	48009314	.	T	C	.	.	MAF_INRAE=43.671;MAF_USDA=40.588
NC_035097.1	48009431	.	G	A	.	.	MAF_INRAE=11.667;MAF_USDA=3.39
NC_035097.1	48009433	.	G	A	.	.	MAF_USDA=1.695
NC_035097.1	48009438	.	G	A	.	.	MAF_USDA=1.695
NC_035097.1	48009457	.	C	T	.	.	MAF_INRAE=17.5;MAF_USDA=2.41
NC_035097.1	48009477	.	T	A	.	.	MAF_USDA=1.667
NC_035097.1	48009490	.	A	G	.	.	MAF_INRAE=30.0;MAF_USDA=25.0
NC_035097.1	48009504	.	T	A	.	.	MAF_INRAE=17.5;MAF_USDA=21.429
NC_035097.1	48009531	.	C	G	.	.	MAF_INRAE=26.316;MAF_USDA=17.857
NC_035097.1	48009533	.	G	A	.	.	MAF_USDA=19.048
NC_035097.1	48009537	.	A	C	.	.	MAF_USDA=19.048
NC_035097.1	48009546	.	C	T	.	.	MAF_USDA=10.0
NC_035097.1	48009733	.	G	A	.	.	MAF_USDA=29.167
NC_035097.1	48010572	.	T	A	.	.	MAF_USDA=2.083
NC_035097.1	48010643	.	G	A	.	.	MAF_USDA=8.333
NC_035097.1	48010644	.	A	G	.	.	MAF_USDA=8.333
NC_035097.1	48010645	.	G	A	.	.	MAF_USDA=8.333
NC_035097.1	48010687	.	C	T	.	.	MAF_INRAE=47.368;MAF_USDA=9.412
NC_035097.1	48010688	.	G	T	.	.	MAF_USDA=10.588
NC_035097.1	48010702	.	C	T	.	.	MAF_USDA=24.706
NC_035097.1	48010817	.	G	A	.	.	MAF_INRAE=47.468;MAF_USDA=43.529
NC_035097.1	48010872	.	C	T	.	.	MAF_INRAE=8.333;MAF_USDA=10.588
NC_035097.1	48010930	.	C	T	.	.	MAF_USDA=3.279
NC_035097.1	48010933	.	G	C	.	.	MAF_USDA=9.016
NC_035097.1	48010970	.	T	C	.	.	MAF_INRAE=44.937;MAF_USDA=38.235
NC_035097.1	48010978	.	G	C	.	.	MAF_INRAE=17.5;MAF_USDA=12.353
NC_035097.1	48010989	.	C	T	.	.	MAF_INRAE=39.241;MAF_USDA=41.176
NC_035097.1	48011067	.	C	A	.	.	MAF_USDA=4.918
NC_035097.1	48011073	.	G	T	.	.	MAF_USDA=1.176
NC_035097.1	48011166	.	C	G	.	.	MAF_USDA=20.833
NC_035097.1	48011173	.	T	C	.	.	MAF_INRAE=11.392;MAF_USDA=8.235
NC_035097.1	48011178	.	T	C	.	.	MAF_INRAE=3.333
NC_035097.1	48011180	.	C	T	.	.	MAF_INRAE=44.937;MAF_USDA=40.0
NC_035097.1	48011248	.	C	T	.	.	MAF_INRAE=31.646;MAF_USDA=27.059
NC_035097.1	48011497	.	T	C	.	.	MAF_INRAE=6.667;MAF_USDA=1.639
NC_035097.1	48011636	.	A	C	.	.	MAF_INRAE=6.329;MAF_USDA=7.647
NC_035097.1	48011653	.	A	T	.	.	MAF_INRAE=5.263;MAF_USDA=6.25
NC_035097.1	48011737	.	G	A	.	.	MAF_USDA=2.083
NC_035097.1	48011827	.	A	G	.	.	MAF_USDA=2.459
NC_035097.1	48011832	.	T	A	.	.	MAF_USDA=2.459
NC_035097.1	48011889	.	T	A	.	.	MAF_INRAE=44.937;MAF_USDA=38.824
NC_035097.1	48011995	.	G	A	.	.	MAF_INRAE=6.329;MAF_USDA=7.647
NC_035097.1	48012155	.	T	C	.	.	MAF_USDA=27.083
NC_035097.1	48012172	.	C	T	.	.	MAF_USDA=2.459
NC_035097.1	48012177	.	G	T	.	.	MAF_USDA=25.0
NC_035097.1	48012184	.	T	C	.	.	MAF_USDA=33.929
NC_035097.1	48012195	.	C	A	.	.	MAF_USDA=2.5
NC_035097.1	48012196	.	C	A	.	.	MAF_USDA=2.5
NC_035097.1	48012207	.	G	A	.	.	MAF_USDA=2.459
NC_035097.1	48017110	.	C	A	.	.	MAF_USDA=2.976
NC_035097.1	48017116	.	C	A	.	.	MAF_USDA=1.807
NC_035097.1	48017164	.	A	C	.	.	MAF_USDA=17.213
NC_035097.1	48017171	.	A	G	.	.	MAF_USDA=26.786
NC_035097.1	48017201	.	G	A	.	.	MAF_USDA=3.529
NC_035097.1	48017203	.	G	T	.	.	MAF_USDA=14.706
NC_035097.1	48017218	.	G	A	.	.	MAF_USDA=8.235
NC_035097.1	48017246	.	G	A	.	.	MAF_USDA=1.639
NC_035097.1	48017333	.	C	T	.	.	MAF_USDA=6.557
NC_035097.1	48017334	.	G	A	.	.	MAF_USDA=2.459
NC_035097.1	48017418	.	T	C	.	.	MAF_INRAE=26.582;MAF_USDA=42.353
NC_035097.1	48017430	.	C	G	.	.	MAF_USDA=5.738
NC_035097.1	48017499	.	T	C	.	.	MAF_INRAE=15.823;MAF_USDA=14.706
NC_035097.1	48017510	.	C	T	.	.	MAF_USDA=9.167
NC_035097.1	48017536	.	C	G	.	.	MAF_INRAE=10.0;MAF_USDA=1.639
NC_035097.1	48017547	.	T	C	.	.	MAF_INRAE=15.823;MAF_USDA=20.833
NC_035097.1	48017556	.	G	A	.	.	MAF_INRAE=17.5;MAF_USDA=5.882
NC_035097.1	48017580	.	T	G	.	.	MAF_USDA=2.459
NC_035097.1	48017592	.	A	T	.	.	MAF_INRAE=39.873;MAF_USDA=33.529
NC_035097.1	48017598	.	A	T	.	.	MAF_USDA=15.574
NC_035097.1	48017612	.	T	A	.	.	MAF_USDA=15.574
NC_035097.1	48017707	.	A	G	.	.	MAF_USDA=20.833
NC_035097.1	48019001	.	A	T	.	.	MAF_INRAE=5.263
NC_035097.1	48019003	.	T	C	.	.	MAF_USDA=18.75
NC_035097.1	48019018	.	C	T	.	.	MAF_USDA=9.016
NC_035097.1	48019038	.	C	A	.	.	MAF_USDA=16.667
NC_035097.1	48019093	.	C	A	.	.	MAF_USDA=1.639
NC_035097.1	48019096	.	T	C	.	.	MAF_USDA=1.639
NC_035097.1	48019107	.	A	T	.	.	MAF_USDA=15.574
NC_035097.1	48019125	.	A	G	.	.	MAF_INRAE=15.789;MAF_USDA=24.706
NC_035097.1	48019129	.	T	C	.	.	MAF_USDA=20.588
NC_035097.1	48019152	.	T	C	.	.	MAF_INRAE=8.333;MAF_USDA=13.934
NC_035097.1	48019163	.	C	T	.	.	MAF_USDA=15.882
NC_035097.1	48019222	.	C	A	.	.	MAF_USDA=18.852
NC_035097.1	48019242	.	G	C	.	.	MAF_INRAE=10.526;MAF_USDA=8.824
NC_035097.1	48019246	.	T	A	.	.	MAF_USDA=19.672
NC_035097.1	48019261	.	G	T	.	.	MAF_INRAE=10.526;MAF_USDA=27.647
NC_035097.1	48019268	.	A	T	.	.	MAF_INRAE=10.526;MAF_USDA=27.647
NC_035097.1	48019407	.	C	A	.	.	MAF_USDA=12.931
NC_035097.1	48019439	.	G	C	.	.	MAF_USDA=2.459
NC_035097.1	48019578	.	C	T	.	.	MAF_USDA=13.934
NC_035097.1	48019664	.	G	T	.	.	MAF_USDA=16.667
NC_035097.1	48019886	.	C	A	.	.	MAF_USDA=3.279
NC_035097.1	48019887	.	T	A	.	.	MAF_USDA=3.279
NC_035097.1	48020019	.	A	T	.	.	MAF_USDA=15.574
NC_035097.1	48020020	.	T	A	.	.	MAF_USDA=15.574
NC_035097.1	48020129	.	C	T	.	.	MAF_INRAE=29.747;MAF_USDA=8.197
NC_035097.1	48020152	.	T	A	.	.	MAF_INRAE=20.886
NC_035097.1	48020171	.	C	A	.	.	MAF_USDA=20.833
NC_035097.1	48020202	.	G	T	.	.	MAF_USDA=6.667
NC_035097.1	48020258	.	A	T	.	.	MAF_USDA=37.5
NC_035097.1	48020281	.	A	T	.	.	MAF_USDA=4.167
NC_035097.1	48020285	.	G	T	.	.	MAF_USDA=4.167
NC_035097.1	48020358	.	C	T	.	.	MAF_USDA=22.917
NC_035097.1	48020389	.	G	T	.	.	MAF_USDA=22.917
NC_035097.1	48020473	.	T	G	.	.	MAF_INRAE=13.924;MAF_USDA=8.333
NC_035097.1	48020510	.	A	C	.	.	MAF_INRAE=13.291;MAF_USDA=8.333
NC_035097.1	48020737	.	A	G	.	.	MAF_INRAE=43.671;MAF_USDA=8.333
NC_035097.1	48020752	.	G	C	.	.	MAF_INRAE=43.671;MAF_USDA=11.176
NC_035097.1	48020787	.	A	T	.	.	MAF_INRAE=10.833;MAF_USDA=34.118
NC_035097.1	48020818	.	T	C	.	.	MAF_INRAE=48.101;MAF_USDA=19.412
NC_035097.1	48020919	.	G	A	.	.	MAF_INRAE=6.329;MAF_USDA=11.31
NC_035097.1	48020974	.	T	G	.	.	MAF_INRAE=25.833;MAF_USDA=43.75
NC_035097.1	48020976	.	T	A	.	.	MAF_INRAE=25.833;MAF_USDA=45.833
NC_035097.1	48021023	.	T	C	.	.	MAF_INRAE=10.127;MAF_USDA=19.412
NC_035097.1	48021035	.	A	G	.	.	MAF_USDA=2.459
NC_035097.1	48021069	.	T	A	.	.	MAF_INRAE=5.263;MAF_USDA=4.118
NC_035097.1	48021161	.	T	C	.	.	MAF_INRAE=5.696;MAF_USDA=5.882
NC_035097.1	48021188	.	A	G	.	.	MAF_INRAE=13.333;MAF_USDA=15.882
NC_035097.1	48021208	.	T	A	.	.	MAF_INRAE=8.333;MAF_USDA=7.647
NC_035097.1	48021306	.	G	A	.	.	MAF_USDA=5.833
NC_035097.1	48021377	.	C	T	.	.	MAF_INRAE=5.263;MAF_USDA=20.833
NC_035097.1	48021456	.	A	T	.	.	MAF_USDA=1.765
NC_035097.1	48021477	.	G	C	.	.	MAF_INRAE=42.105;MAF_USDA=6.557
NC_035097.1	48022358	.	G	T	.	.	MAF_USDA=18.75
NC_035097.1	48022406	.	T	C	.	.	MAF_USDA=27.083
NC_035097.1	48022407	.	G	A	.	.	MAF_USDA=14.583
NC_035097.1	48022482	.	A	T	.	.	MAF_USDA=20.833
NC_035097.1	48022510	.	C	T	.	.	MAF_USDA=9.167
NC_035097.1	48022512	.	T	G	.	.	MAF_USDA=8.929
NC_035097.1	48022618	.	G	A	.	.	MAF_INRAE=5.263
NC_035097.1	48022681	.	G	C	.	.	MAF_USDA=3.279
NC_035097.1	48022684	.	G	C	.	.	MAF_INRAE=10.526;MAF_USDA=40.984
NC_035097.1	48022767	.	T	C	.	.	MAF_INRAE=16.456;MAF_USDA=15.294
NC_035097.1	48022778	.	A	G	.	.	MAF_INRAE=2.5;MAF_USDA=8.824
NC_035097.1	48022783	.	C	T	.	.	MAF_USDA=4.098
NC_035097.1	48022802	.	T	A	.	.	MAF_INRAE=18.987;MAF_USDA=42.941
NC_035097.1	48022822	.	C	A	.	.	MAF_INRAE=18.987;MAF_USDA=42.353
NC_035097.1	48022895	.	C	G	.	.	MAF_INRAE=10.526;MAF_USDA=44.118
NC_035097.1	48022971	.	G	C	.	.	MAF_INRAE=7.5;MAF_USDA=7.647
NC_035097.1	48022985	.	T	C	.	.	MAF_INRAE=15.823;MAF_USDA=9.412
NC_035097.1	48022990	.	G	T	.	.	MAF_INRAE=28.481;MAF_USDA=23.529
NC_035097.1	48023051	.	G	A	.	.	MAF_INRAE=8.333
NC_035097.1	48023099	.	G	A	.	.	MAF_INRAE=8.333
NC_035097.1	48023134	.	C	T	.	.	MAF_USDA=1.639
NC_035097.1	48023203	.	A	G	.	.	MAF_INRAE=2.5;MAF_USDA=9.412
NC_035097.1	48023228	.	G	A	.	.	MAF_USDA=1.639
NC_035097.1	48023256	.	C	T	.	.	MAF_INRAE=10.526;MAF_USDA=10.588
NC_035097.1	48023321	.	G	T	.	.	MAF_INRAE=1.667;MAF_USDA=4.167
NC_035097.1	48023339	.	A	C	.	.	MAF_USDA=4.098
NC_035097.1	48023383	.	A	G	.	.	MAF_INRAE=15.19;MAF_USDA=8.235
NC_035097.1	48023387	.	A	T	.	.	MAF_INRAE=31.667;MAF_USDA=16.471
NC_035097.1	48023538	.	T	C	.	.	MAF_USDA=1.639
NC_035097.1	48023561	.	G	T	.	.	MAF_INRAE=10.526;MAF_USDA=39.583
NC_035097.1	48023581	.	G	T	.	.	MAF_INRAE=5.263;MAF_USDA=31.25
NC_035097.1	48023583	.	T	A	.	.	MAF_INRAE=43.671
NC_035097.1	48023593	.	G	A	.	.	MAF_INRAE=18.333;MAF_USDA=4.167
NC_035097.1	48023629	.	A	T	.	.	MAF_USDA=2.459
NC_035097.1	48023645	.	T	C	.	.	MAF_INRAE=6.667;MAF_USDA=6.25
NC_035097.1	48023796	.	G	T	.	.	MAF_INRAE=15.823;MAF_USDA=8.824
NC_035097.1	48023895	.	C	A	.	.	MAF_USDA=4.918
NC_035097.1	48023954	.	G	A	.	.	MAF_USDA=3.279
NC_035097.1	48024008	.	T	C	.	.	MAF_INRAE=42.105
NC_035097.1	48024025	.	A	G	.	.	MAF_USDA=7.647
NC_035097.1	48024063	.	T	A	.	.	MAF_USDA=2.083
NC_035097.1	48024076	.	A	T	.	.	MAF_USDA=5.738
NC_035097.1	48024080	.	T	C	.	.	MAF_USDA=1.639
NC_035097.1	48024119	.	A	T	.	.	MAF_USDA=4.167
NC_035097.1	48024145	.	A	G	.	.	MAF_USDA=37.5
NC_035097.1	48025907	.	T	G	.	.	MAF_INRAE=2.5;MAF_USDA=9.412
NC_035097.1	48025910	.	G	T	.	.	MAF_INRAE=13.924;MAF_USDA=18.824
NC_035097.1	48026109	.	C	T	.	.	MAF_INRAE=6.329;MAF_USDA=6.471
NC_035097.1	48026462	.	G	T	.	.	MAF_INRAE=36.076;MAF_USDA=11.176
NC_035097.1	48026520	.	G	A	.	.	MAF_USDA=1.176
NC_035097.1	48026674	.	T	C	.	.	MAF_INRAE=37.975;MAF_USDA=13.529
NC_035097.1	48026732	.	T	C	.	.	MAF_INRAE=8.333;MAF_USDA=25.882
NC_035097.1	48026780	.	A	G	.	.	MAF_USDA=10.417
NC_035097.1	48026813	.	A	G	.	.	MAF_USDA=18.75
NC_035097.1	48026821	.	T	G	.	.	MAF_USDA=2.083
NC_035097.1	48026847	.	G	A	.	.	MAF_INRAE=2.5;MAF_USDA=12.941
NC_035097.1	48026859	.	T	G	.	.	MAF_INRAE=5.263;MAF_USDA=2.353
NC_035097.1	48026941	.	A	T	.	.	MAF_USDA=10.417
NC_035097.1	48026942	.	A	T	.	.	MAF_USDA=10.417
NC_035097.1	48026946	.	A	T	.	.	MAF_INRAE=26.667;MAF_USDA=10.417
NC_035097.1	48026971	.	G	A	.	.	MAF_USDA=1.639
NC_035097.1	48026997	.	C	A	.	.	MAF_INRAE=10.0;MAF_USDA=4.918
NC_035097.1	48027050	.	T	C	.	.	MAF_INRAE=2.5;MAF_USDA=12.353
NC_035097.1	48027062	.	G	A	.	.	MAF_INRAE=8.333;MAF_USDA=9.412
NC_035097.1	48027074	.	C	A	.	.	MAF_INRAE=1.667;MAF_USDA=4.167
NC_035097.1	48027085	.	G	A	.	.	MAF_INRAE=10.0
NC_035097.1	48027086	.	A	T	.	.	MAF_USDA=2.083
NC_035097.1	48027187	.	G	A	.	.	MAF_INRAE=10.0
NC_035097.1	48027203	.	G	T	.	.	MAF_INRAE=2.532
NC_035097.1	48027327	.	T	C	.	.	MAF_USDA=20.492
NC_035097.1	48027369	.	A	G	.	.	MAF_USDA=3.279
NC_035097.1	48027410	.	C	T	.	.	MAF_USDA=20.833
NC_035097.1	48027443	.	C	A	.	.	MAF_INRAE=10.127;MAF_USDA=2.459
NC_035097.1	48027459	.	C	A	.	.	MAF_INRAE=10.0
NC_035097.1	48027562	.	G	T	.	.	MAF_INRAE=21.519;MAF_USDA=16.471
NC_035097.1	48027563	.	G	A	.	.	MAF_INRAE=6.667;MAF_USDA=1.639
NC_035097.1	48027566	.	G	T	.	.	MAF_INRAE=30.38;MAF_USDA=9.016
NC_035097.1	48027573	.	C	T	.	.	MAF_INRAE=2.5;MAF_USDA=20.0
NC_035097.1	48027608	.	A	G	.	.	MAF_INRAE=7.595;MAF_USDA=7.647
NC_035097.1	48027713	.	C	T	.	.	MAF_INRAE=15.823;MAF_USDA=34.118
NC_035097.1	48027792	.	G	A	.	.	MAF_INRAE=21.519;MAF_USDA=22.353
NC_035097.1	48027861	.	G	A	.	.	MAF_INRAE=8.861;MAF_USDA=12.353
NC_035097.1	48027898	.	G	A	.	.	MAF_INRAE=2.5;MAF_USDA=22.941
NC_035097.1	48027958	.	A	C	.	.	MAF_INRAE=25.833;MAF_USDA=9.836
NC_035097.1	48028015	.	T	C	.	.	MAF_INRAE=19.62;MAF_USDA=5.882
NC_035097.1	48028032	.	C	A	.	.	MAF_USDA=6.557
NC_035097.1	48028084	.	T	C	.	.	MAF_INRAE=20.833;MAF_USDA=2.353
NC_035097.1	48028108	.	T	A	.	.	MAF_INRAE=29.747;MAF_USDA=27.059
NC_035097.1	48028128	.	A	T	.	.	MAF_INRAE=1.667;MAF_USDA=4.167
NC_035097.1	48028155	.	C	A	.	.	MAF_INRAE=31.013;MAF_USDA=43.75
NC_035097.1	48028201	.	G	C	.	.	MAF_USDA=1.639
NC_035097.1	48028219	.	G	T	.	.	MAF_USDA=1.176
NC_035097.1	48028224	.	G	A	.	.	MAF_INRAE=1.667;MAF_USDA=4.167
NC_035097.1	48028225	.	T	G	.	.	MAF_INRAE=5.263;MAF_USDA=5.294
NC_035097.1	48028317	.	A	T	.	.	MAF_INRAE=1.667;MAF_USDA=4.167
NC_035097.1	48028363	.	C	A	.	.	MAF_USDA=20.833
NC_035097.1	48028429	.	C	A	.	.	MAF_INRAE=20.886;MAF_USDA=4.706
NC_035097.1	48028526	.	G	T	.	.	MAF_USDA=6.557
NC_035097.1	48028681	.	C	T	.	.	MAF_INRAE=2.5;MAF_USDA=21.429
NC_035097.1	48028716	.	G	C	.	.	MAF_USDA=2.459
NC_035097.1	48028770	.	C	T	.	.	MAF_INRAE=21.519;MAF_USDA=5.882
NC_035097.1	48028838	.	G	T	.	.	MAF_INRAE=5.063
NC_035097.1	48028839	.	T	C	.	.	MAF_USDA=2.459
NC_035097.1	48028846	.	G	T	.	.	MAF_INRAE=10.526;MAF_USDA=18.75
NC_035097.1	48028869	.	T	A	.	.	MAF_INRAE=15.19;MAF_USDA=5.294
NC_035097.1	48028879	.	A	G	.	.	MAF_INRAE=15.19;MAF_USDA=5.294
NC_035097.1	48028906	.	C	G	.	.	MAF_INRAE=29.114;MAF_USDA=9.016
NC_035097.1	48028907	.	T	G	.	.	MAF_INRAE=10.0
NC_035097.1	48028909	.	A	C	.	.	MAF_INRAE=1.667;MAF_USDA=4.167
NC_035097.1	48028910	.	A	C	.	.	MAF_INRAE=5.263;MAF_USDA=4.118
NC_035097.1	48028990	.	T	C	.	.	MAF_USDA=5.738
NC_035097.1	48029017	.	A	G	.	.	MAF_INRAE=5.263;MAF_USDA=6.25
NC_035097.1	48029064	.	G	A	.	.	MAF_INRAE=11.667;MAF_USDA=20.588
NC_035097.1	48029107	.	T	C	.	.	MAF_INRAE=1.667;MAF_USDA=4.167
NC_035097.1	48029117	.	T	C	.	.	MAF_INRAE=33.544;MAF_USDA=39.412
NC_035097.1	48029122	.	C	G	.	.	MAF_INRAE=10.0
NC_035097.1	48029128	.	C	T	.	.	MAF_INRAE=6.667;MAF_USDA=1.639
NC_035097.1	48029155	.	G	T	.	.	MAF_INRAE=17.5
NC_035097.1	48029264	.	G	C	.	.	MAF_INRAE=8.333
NC_035097.1	48029267	.	C	G	.	.	MAF_USDA=20.833
NC_035097.1	48029289	.	C	T	.	.	MAF_INRAE=2.5;MAF_USDA=14.706
NC_035097.1	48029321	.	A	C	.	.	MAF_INRAE=26.582;MAF_USDA=50.0
NC_035097.1	48029350	.	C	T	.	.	MAF_USDA=5.738
NC_035097.1	48029354	.	C	T	.	.	MAF_INRAE=48.734;MAF_USDA=16.393
NC_035097.1	48029430	.	A	C	.	.	MAF_INRAE=5.263;MAF_USDA=8.333
NC_035097.1	48029439	.	T	G	.	.	MAF_USDA=2.459
NC_035097.1	48029456	.	G	A	.	.	MAF_INRAE=16.667
NC_035097.1	48029534	.	A	G	.	.	MAF_INRAE=42.105;MAF_USDA=18.824
NC_035097.1	48029547	.	A	T	.	.	MAF_USDA=8.824
NC_035097.1	48029594	.	T	A	.	.	MAF_USDA=9.412
NC_035097.1	48029595	.	A	T	.	.	MAF_USDA=9.412
NC_035097.1	48029661	.	G	C	.	.	MAF_USDA=4.706
NC_035097.1	48030762	.	T	C	.	.	MAF_USDA=7.738
NC_035097.1	48030788	.	T	A	.	.	MAF_USDA=4.918
NC_035097.1	48030794	.	T	C	.	.	MAF_USDA=20.833
NC_035097.1	48030817	.	C	T	.	.	MAF_USDA=1.639
NC_035097.1	48030819	.	C	A	.	.	MAF_USDA=2.459
NC_035097.1	48030904	.	T	G	.	.	MAF_INRAE=5.263;MAF_USDA=4.118
NC_035097.1	48030932	.	C	T	.	.	MAF_USDA=6.557
NC_035097.1	48030951	.	A	C	.	.	MAF_INRAE=2.5;MAF_USDA=30.0
NC_035097.1	48030987	.	G	A	.	.	MAF_INRAE=49.367;MAF_USDA=34.706
NC_035097.1	48030989	.	A	G	.	.	MAF_USDA=9.412
NC_035097.1	48030992	.	G	A	.	.	MAF_INRAE=1.667
NC_035097.1	48031026	.	T	G	.	.	MAF_USDA=7.647
NC_035097.1	48031027	.	A	T	.	.	MAF_USDA=2.941
NC_035097.1	48031030	.	G	A	.	.	MAF_INRAE=7.5;MAF_USDA=7.647
NC_035097.1	48031031	.	T	A	.	.	MAF_INRAE=7.5;MAF_USDA=7.059
NC_035097.1	48031038	.	C	T	.	.	MAF_USDA=8.333
NC_035097.1	48031045	.	A	C	.	.	MAF_INRAE=8.333
NC_035097.1	48031095	.	C	A	.	.	MAF_USDA=7.647
NC_035097.1	48034884	.	G	A	.	.	MAF_USDA=5.833
NC_035097.1	48034893	.	C	A	.	.	MAF_USDA=22.917
NC_035097.1	48034953	.	T	A	.	.	MAF_USDA=22.917
NC_035097.1	48034954	.	A	C	.	.	MAF_USDA=22.917
NC_035097.1	48034976	.	C	T	.	.	MAF_USDA=6.557
NC_035097.1	48034977	.	G	A	.	.	MAF_USDA=20.833
NC_035097.1	48034978	.	G	C	.	.	MAF_USDA=20.833
NC_035097.1	48034981	.	A	C	.	.	MAF_USDA=14.583
NC_035097.1	48035022	.	A	T	.	.	MAF_USDA=8.696
NC_035097.1	48035030	.	A	G	.	.	MAF_USDA=3.279
NC_035097.1	48035032	.	A	T	.	.	MAF_USDA=21.739
NC_035097.1	48035105	.	A	C	.	.	MAF_USDA=29.545
NC_035097.1	48035131	.	T	C	.	.	MAF_USDA=20.833
NC_035097.1	48035136	.	A	C	.	.	MAF_USDA=47.917
NC_035097.1	48035139	.	T	A	.	.	MAF_USDA=47.917
NC_035097.1	48035140	.	A	C	.	.	MAF_USDA=47.917
NC_035097.1	48035154	.	G	A	.	.	MAF_USDA=22.917
NC_035097.1	48035164	.	G	C	.	.	MAF_USDA=45.833
NC_035097.1	48035223	.	A	C	.	.	MAF_USDA=10.417
NC_035097.1	48035236	.	A	G	.	.	MAF_USDA=4.918
NC_035097.1	48035238	.	T	A	.	.	MAF_USDA=12.353
NC_035097.1	48035254	.	C	A	.	.	MAF_INRAE=5.0;MAF_USDA=4.918
NC_035097.1	48035256	.	G	A	.	.	MAF_USDA=4.918
NC_035097.1	48035259	.	T	A	.	.	MAF_USDA=7.059
NC_035097.1	48035267	.	A	G	.	.	MAF_INRAE=5.0;MAF_USDA=6.25
NC_035097.1	48035269	.	T	A	.	.	MAF_USDA=4.918
NC_035097.1	48035275	.	C	T	.	.	MAF_INRAE=5.0;MAF_USDA=15.294
NC_035097.1	48035280	.	A	C	.	.	MAF_INRAE=5.0;MAF_USDA=14.706
NC_035097.1	48035292	.	T	G	.	.	MAF_USDA=27.083
NC_035097.1	48035293	.	T	C	.	.	MAF_INRAE=5.0;MAF_USDA=20.833
NC_035097.1	48035300	.	T	A	.	.	MAF_INRAE=5.0
NC_035097.1	48035306	.	C	T	.	.	MAF_INRAE=30.38;MAF_USDA=37.5
NC_035097.1	48035396	.	C	T	.	.	MAF_INRAE=19.62;MAF_USDA=3.279
NC_035097.1	48035506	.	G	A	.	.	MAF_USDA=6.557
NC_035097.1	48035511	.	G	A	.	.	MAF_INRAE=15.19;MAF_USDA=42.941
NC_035097.1	48035513	.	A	G	.	.	MAF_INRAE=6.667;MAF_USDA=10.588
NC_035097.1	48035550	.	T	A	.	.	MAF_INRAE=15.19;MAF_USDA=44.118
NC_035097.1	48035561	.	G	A	.	.	MAF_INRAE=10.0;MAF_USDA=10.656
NC_035097.1	48035627	.	T	C	.	.	MAF_INRAE=10.526
NC_035097.1	48035633	.	T	G	.	.	MAF_INRAE=10.526
NC_035097.1	48035634	.	A	T	.	.	MAF_INRAE=12.5
NC_035097.1	48035737	.	G	A	.	.	MAF_INRAE=15.19;MAF_USDA=44.706
NC_035097.1	48035779	.	A	G	.	.	MAF_INRAE=8.228;MAF_USDA=36.471
NC_035097.1	48035785	.	C	T	.	.	MAF_INRAE=24.684;MAF_USDA=34.118
NC_035097.1	48035830	.	C	T	.	.	MAF_USDA=2.353
NC_035097.1	48035834	.	A	T	.	.	MAF_INRAE=5.0;MAF_USDA=4.167
NC_035097.1	48035862	.	C	T	.	.	MAF_USDA=1.667
NC_035097.1	48035866	.	A	G	.	.	MAF_USDA=2.459
NC_035097.1	48035903	.	C	T	.	.	MAF_INRAE=9.494;MAF_USDA=2.459
NC_035097.1	48035923	.	T	G	.	.	MAF_INRAE=15.823;MAF_USDA=47.059
NC_035097.1	48035933	.	T	A	.	.	MAF_INRAE=25.316;MAF_USDA=34.118
NC_035097.1	48035992	.	T	G	.	.	MAF_USDA=1.639
NC_035097.1	48036040	.	G	A	.	.	MAF_USDA=2.459
NC_035097.1	48036097	.	A	G	.	.	MAF_INRAE=24.684;MAF_USDA=34.706
NC_035097.1	48036098	.	T	A	.	.	MAF_INRAE=25.833;MAF_USDA=34.706
NC_035097.1	48036114	.	G	A	.	.	MAF_INRAE=2.5;MAF_USDA=9.524
NC_035097.1	48036149	.	C	A	.	.	MAF_INRAE=7.595;MAF_USDA=6.548
NC_035097.1	48036178	.	C	T	.	.	MAF_USDA=20.833
NC_035097.1	48036187	.	C	T	.	.	MAF_INRAE=21.519;MAF_USDA=20.588
NC_035097.1	48036218	.	C	A	.	.	MAF_INRAE=24.684;MAF_USDA=33.529
NC_035097.1	48036447	.	C	T	.	.	MAF_INRAE=10.0;MAF_USDA=10.656
NC_035097.1	48036458	.	C	T	.	.	MAF_INRAE=24.684;MAF_USDA=35.119
NC_035097.1	48036518	.	G	A	.	.	MAF_INRAE=44.304;MAF_USDA=32.941
NC_035097.1	48036702	.	G	C	.	.	MAF_INRAE=17.722;MAF_USDA=37.5
NC_035097.1	48036716	.	A	T	.	.	MAF_INRAE=8.228;MAF_USDA=12.5
NC_035097.1	48036780	.	T	C	.	.	MAF_INRAE=17.722;MAF_USDA=35.294
NC_035097.1	48036888	.	G	A	.	.	MAF_INRAE=8.333
NC_035097.1	48036913	.	C	A	.	.	MAF_USDA=6.25
NC_035097.1	48036937	.	T	C	.	.	MAF_INRAE=6.667;MAF_USDA=9.412
NC_035097.1	48036987	.	C	A	.	.	MAF_INRAE=2.5;MAF_USDA=9.412
NC_035097.1	48036993	.	G	A	.	.	MAF_INRAE=8.333
NC_035097.1	48037006	.	C	T	.	.	MAF_INRAE=44.304;MAF_USDA=32.353
NC_035097.1	48037150	.	G	T	.	.	MAF_INRAE=31.646;MAF_USDA=24.118
NC_035097.1	48037154	.	A	T	.	.	MAF_USDA=3.279
NC_035097.1	48037224	.	C	T	.	.	MAF_USDA=3.279
NC_035097.1	48037652	.	G	T	.	.	MAF_USDA=2.459
NC_035097.1	48037686	.	C	G	.	.	MAF_INRAE=21.519;MAF_USDA=20.588
NC_035097.1	48037846	.	G	A	.	.	MAF_INRAE=17.089;MAF_USDA=34.706
NC_035097.1	48037890	.	T	G	.	.	MAF_USDA=6.25
NC_035097.1	48037932	.	C	T	.	.	MAF_INRAE=3.333
NC_035097.1	48037933	.	G	A	.	.	MAF_USDA=2.459
NC_035097.1	48037965	.	G	T	.	.	MAF_INRAE=10.127;MAF_USDA=3.279
NC_035097.1	48037999	.	C	A	.	.	MAF_INRAE=17.5
NC_035097.1	48038000	.	G	T	.	.	MAF_INRAE=13.924;MAF_USDA=5.294
NC_035097.1	48038003	.	A	T	.	.	MAF_INRAE=11.667;MAF_USDA=5.294
NC_035097.1	48038036	.	G	A	.	.	MAF_USDA=2.459
NC_035097.1	48038124	.	A	C	.	.	MAF_INRAE=7.595;MAF_USDA=45.882
NC_035097.1	48038140	.	G	C	.	.	MAF_INRAE=2.5;MAF_USDA=9.412
NC_035097.1	48038141	.	A	G	.	.	MAF_USDA=1.765
NC_035097.1	48038165	.	C	T	.	.	MAF_USDA=1.639
NC_035097.1	48038170	.	C	T	.	.	MAF_INRAE=8.333
NC_035097.1	48038202	.	C	T	.	.	MAF_INRAE=7.595;MAF_USDA=38.235
NC_035097.1	48038242	.	C	T	.	.	MAF_USDA=4.098
NC_035097.1	48038243	.	G	A	.	.	MAF_INRAE=10.526;MAF_USDA=6.471
NC_035097.1	48038275	.	G	A	.	.	MAF_INRAE=5.0;MAF_USDA=4.167
NC_035097.1	48038294	.	C	G	.	.	MAF_USDA=1.639
NC_035097.1	48038304	.	A	C	.	.	MAF_INRAE=25.833;MAF_USDA=2.459
NC_035097.1	48038312	.	G	C	.	.	MAF_INRAE=8.333
NC_035097.1	48038331	.	C	T	.	.	MAF_INRAE=17.089;MAF_USDA=35.882
NC_035097.1	48038379	.	G	A	.	.	MAF_INRAE=6.667;MAF_USDA=1.639
NC_035097.1	48038380	.	T	C	.	.	MAF_USDA=5.738
NC_035097.1	48038412	.	G	A	.	.	MAF_INRAE=10.0;MAF_USDA=4.167
NC_035097.1	48038422	.	T	C	.	.	MAF_INRAE=9.494;MAF_USDA=18.452
NC_035097.1	48038450	.	C	A	.	.	MAF_USDA=10.0
NC_035097.1	48038451	.	G	A	.	.	MAF_USDA=1.786
NC_035097.1	48038516	.	C	T	.	.	MAF_USDA=2.083
NC_035097.1	48038537	.	G	T	.	.	MAF_USDA=9.836
NC_035097.1	48038567	.	G	T	.	.	MAF_INRAE=25.949;MAF_USDA=1.639
NC_035097.1	48038605	.	C	T	.	.	MAF_INRAE=9.494;MAF_USDA=18.824
NC_035097.1	48038615	.	C	T	.	.	MAF_INRAE=20.253;MAF_USDA=4.098
NC_035097.1	48038668	.	T	A	.	.	MAF_INRAE=10.0;MAF_USDA=1.639
NC_035097.1	48038699	.	T	A	.	.	MAF_INRAE=5.263;MAF_USDA=6.25
NC_035097.1	48038706	.	A	T	.	.	MAF_INRAE=21.519;MAF_USDA=20.0
NC_035097.1	48038725	.	T	C	.	.	MAF_INRAE=20.253;MAF_USDA=4.098
NC_035097.1	48038749	.	C	A	.	.	MAF_USDA=6.471
NC_035097.1	48038800	.	C	A	.	.	MAF_INRAE=15.19;MAF_USDA=5.882
NC_035097.1	48038813	.	C	G	.	.	MAF_INRAE=44.304;MAF_USDA=32.353
NC_035097.1	48038819	.	G	A	.	.	MAF_INRAE=21.519;MAF_USDA=22.353
NC_035097.1	48038837	.	G	A	.	.	MAF_INRAE=17.089;MAF_USDA=35.882
NC_035097.1	48038878	.	G	C	.	.	MAF_INRAE=17.089;MAF_USDA=36.471
NC_035097.1	48038974	.	C	A	.	.	MAF_INRAE=31.646;MAF_USDA=23.529
NC_035097.1	48038978	.	T	G	.	.	MAF_INRAE=22.5;MAF_USDA=20.0
NC_035097.1	48038985	.	C	T	.	.	MAF_INRAE=2.5;MAF_USDA=9.412
NC_035097.1	48039058	.	G	T	.	.	MAF_USDA=1.724
NC_035097.1	48039072	.	T	C	.	.	MAF_USDA=1.639
NC_035097.1	48039099	.	C	A	.	.	MAF_USDA=10.417
NC_035097.1	48039219	.	T	G	.	.	MAF_INRAE=21.519;MAF_USDA=25.294
NC_035097.1	48039221	.	C	T	.	.	MAF_INRAE=5.833;MAF_USDA=6.471
NC_035097.1	48039266	.	T	G	.	.	MAF_INRAE=7.595;MAF_USDA=7.059
NC_035097.1	48039307	.	G	T	.	.	MAF_INRAE=29.747;MAF_USDA=9.836
NC_035097.1	48039462	.	C	A	.	.	MAF_USDA=1.639
NC_035097.1	48039472	.	G	A	.	.	MAF_INRAE=23.684;MAF_USDA=35.294
NC_035097.1	48039480	.	A	C	.	.	MAF_INRAE=6.667
NC_035097.1	48039584	.	G	T	.	.	MAF_USDA=1.667
NC_035097.1	48039588	.	G	A	.	.	MAF_INRAE=8.228;MAF_USDA=7.143
NC_035097.1	48039654	.	A	C	.	.	MAF_INRAE=7.595;MAF_USDA=38.824
NC_035097.1	48039665	.	G	A	.	.	MAF_INRAE=23.418;MAF_USDA=40.0
NC_035097.1	48039671	.	C	T	.	.	MAF_INRAE=24.684;MAF_USDA=5.882
NC_035097.1	48039699	.	G	A	.	.	MAF_INRAE=13.924;MAF_USDA=41.176
NC_035097.1	48039746	.	G	C	.	.	MAF_INRAE=23.418;MAF_USDA=40.588
NC_035097.1	48039755	.	A	T	.	.	MAF_INRAE=6.667;MAF_USDA=37.059
NC_035097.1	48039812	.	G	A	.	.	MAF_USDA=1.639
NC_035097.1	48039833	.	G	A	.	.	MAF_USDA=4.098
NC_035097.1	48039913	.	G	A	.	.	MAF_INRAE=30.38;MAF_USDA=38.69
NC_035097.1	48039934	.	G	A	.	.	MAF_INRAE=10.526;MAF_USDA=5.952
NC_035097.1	48039936	.	C	G	.	.	MAF_USDA=5.952
NC_035097.1	48040048	.	T	C	.	.	MAF_USDA=2.5
NC_035097.1	48040071	.	G	A	.	.	MAF_USDA=5.833
NC_035097.1	48041000	.	C	A	.	.	MAF_USDA=43.75
NC_035097.1	48041024	.	G	T	.	.	MAF_USDA=47.917
NC_035097.1	48041107	.	C	T	.	.	MAF_USDA=24.118
NC_035097.1	48041137	.	A	T	.	.	MAF_USDA=37.647
NC_035097.1	48041146	.	T	A	.	.	MAF_USDA=4.167
NC_035097.1	48041182	.	G	A	.	.	MAF_USDA=1.765
NC_035097.1	48041259	.	G	C	.	.	MAF_INRAE=7.595;MAF_USDA=7.059
NC_035097.1	48041281	.	A	T	.	.	MAF_INRAE=13.924;MAF_USDA=41.176
NC_035097.1	48041333	.	T	A	.	.	MAF_USDA=4.098
NC_035097.1	48041350	.	A	C	.	.	MAF_INRAE=15.0;MAF_USDA=9.412
NC_035097.1	48041356	.	T	C	.	.	MAF_USDA=3.279
NC_035097.1	48041370	.	A	C	.	.	MAF_USDA=4.098
NC_035097.1	48041371	.	T	A	.	.	MAF_INRAE=15.0;MAF_USDA=9.412
NC_035097.1	48041389	.	A	T	.	.	MAF_INRAE=31.013;MAF_USDA=37.647
NC_035097.1	48041390	.	G	T	.	.	MAF_INRAE=32.5;MAF_USDA=10.588
NC_035097.1	48041405	.	C	T	.	.	MAF_USDA=8.197
NC_035097.1	48041412	.	G	A	.	.	MAF_INRAE=31.013;MAF_USDA=37.647
NC_035097.1	48041417	.	A	T	.	.	MAF_INRAE=31.013;MAF_USDA=37.647
NC_035097.1	48041430	.	C	T	.	.	MAF_INRAE=17.5;MAF_USDA=4.098
NC_035097.1	48041439	.	C	A	.	.	MAF_INRAE=31.013;MAF_USDA=38.235
NC_035097.1	48041511	.	T	G	.	.	MAF_USDA=10.656
NC_035097.1	48041513	.	T	G	.	.	MAF_USDA=1.765
NC_035097.1	48041556	.	T	C	.	.	MAF_INRAE=14.557;MAF_USDA=41.176
NC_035097.1	48041642	.	C	T	.	.	MAF_INRAE=10.526;MAF_USDA=18.824
NC_035097.1	48041679	.	T	C	.	.	MAF_INRAE=13.924;MAF_USDA=41.667
NC_035097.1	48041743	.	T	C	.	.	MAF_INRAE=46.203;MAF_USDA=28.235
NC_035097.1	48041777	.	A	C	.	.	MAF_USDA=1.765
NC_035097.1	48041783	.	A	C	.	.	MAF_INRAE=44.937;MAF_USDA=27.647
NC_035097.1	48041804	.	C	A	.	.	MAF_INRAE=44.937;MAF_USDA=28.824
NC_035097.1	48041931	.	C	T	.	.	MAF_INRAE=10.127;MAF_USDA=2.459
NC_035097.1	48041986	.	G	T	.	.	MAF_INRAE=47.468;MAF_USDA=18.235
NC_035097.1	48042017	.	A	T	.	.	MAF_INRAE=10.0;MAF_USDA=1.639
NC_035097.1	48042031	.	G	A	.	.	MAF_INRAE=44.937;MAF_USDA=15.882
NC_035097.1	48042044	.	G	A	.	.	MAF_INRAE=44.937;MAF_USDA=15.882
NC_035097.1	48042057	.	C	G	.	.	MAF_INRAE=17.5
NC_035097.1	48042061	.	G	T	.	.	MAF_INRAE=20.253;MAF_USDA=4.098
NC_035097.1	48042097	.	G	A	.	.	MAF_INRAE=10.526;MAF_USDA=45.882
NC_035097.1	48042159	.	G	A	.	.	MAF_USDA=4.098
NC_035097.1	48042165	.	C	A	.	.	MAF_INRAE=26.316;MAF_USDA=29.412
NC_035097.1	48042267	.	A	G	.	.	MAF_INRAE=10.526;MAF_USDA=18.75
NC_035097.1	48042270	.	C	G	.	.	MAF_INRAE=21.053;MAF_USDA=18.824
NC_035097.1	48042356	.	C	T	.	.	MAF_USDA=14.583
NC_035097.1	48042923	.	T	C	.	.	MAF_USDA=41.667
NC_035097.1	48043030	.	A	T	.	.	MAF_USDA=31.25
NC_035097.1	48043126	.	G	T	.	.	MAF_USDA=10.656
NC_035097.1	48043149	.	G	A	.	.	MAF_INRAE=48.333;MAF_USDA=32.941
NC_035097.1	48043215	.	A	G	.	.	MAF_INRAE=26.316;MAF_USDA=16.667
NC_035097.1	48043217	.	A	G	.	.	MAF_INRAE=48.333;MAF_USDA=35.882
NC_035097.1	48043307	.	T	C	.	.	MAF_INRAE=5.263
NC_035097.1	48043323	.	G	A	.	.	MAF_INRAE=5.263;MAF_USDA=12.941
NC_035097.1	48043400	.	G	A	.	.	MAF_INRAE=43.038
NC_035097.1	48043411	.	T	A	.	.	MAF_INRAE=5.263
NC_035097.1	48043426	.	C	A	.	.	MAF_USDA=2.083
NC_035097.1	48043510	.	G	A	.	.	MAF_INRAE=46.835;MAF_USDA=40.588
NC_035097.1	48043512	.	G	T	.	.	MAF_INRAE=17.5;MAF_USDA=1.639
NC_035097.1	48043548	.	G	T	.	.	MAF_INRAE=32.911;MAF_USDA=41.765
NC_035097.1	48043588	.	G	A	.	.	MAF_INRAE=10.0;MAF_USDA=2.459
NC_035097.1	48043603	.	A	T	.	.	MAF_USDA=4.918
NC_035097.1	48043667	.	G	C	.	.	MAF_USDA=2.459
NC_035097.1	48043707	.	C	T	.	.	MAF_INRAE=14.557;MAF_USDA=14.706
NC_035097.1	48043750	.	A	G	.	.	MAF_INRAE=29.114;MAF_USDA=22.353
NC_035097.1	48043752	.	G	T	.	.	MAF_INRAE=28.333;MAF_USDA=22.353
NC_035097.1	48043784	.	G	T	.	.	MAF_USDA=4.706
NC_035097.1	48043803	.	A	G	.	.	MAF_INRAE=7.5;MAF_USDA=1.639
NC_035097.1	48043812	.	T	G	.	.	MAF_USDA=4.918
NC_035097.1	48043842	.	C	T	.	.	MAF_INRAE=25.316;MAF_USDA=11.765
NC_035097.1	48043901	.	T	C	.	.	MAF_INRAE=2.5;MAF_USDA=9.412
NC_035097.1	48043903	.	C	T	.	.	MAF_INRAE=25.316;MAF_USDA=11.765
NC_035097.1	48043930	.	G	T	.	.	MAF_INRAE=12.5;MAF_USDA=10.588
NC_035097.1	48044036	.	C	A	.	.	MAF_INRAE=27.215;MAF_USDA=19.412
NC_035097.1	48044039	.	A	C	.	.	MAF_INRAE=34.167;MAF_USDA=19.412
NC_035097.1	48044040	.	C	A	.	.	MAF_INRAE=34.167;MAF_USDA=19.412
NC_035097.1	48044080	.	A	G	.	.	MAF_USDA=4.918
NC_035097.1	48044173	.	C	T	.	.	MAF_USDA=27.647
NC_035097.1	48044184	.	C	T	.	.	MAF_INRAE=5.263;MAF_USDA=6.471
NC_035097.1	48044233	.	C	T	.	.	MAF_USDA=6.471
NC_035097.1	48044422	.	C	A	.	.	MAF_INRAE=3.333;MAF_USDA=9.016
NC_035097.1	48044462	.	A	C	.	.	MAF_USDA=4.167
NC_035097.1	48044465	.	A	T	.	.	MAF_INRAE=48.101;MAF_USDA=48.824
NC_035097.1	48044466	.	A	C	.	.	MAF_INRAE=43.333;MAF_USDA=48.824
NC_035097.1	48044467	.	A	G	.	.	MAF_INRAE=34.167;MAF_USDA=28.235
NC_035097.1	48044535	.	A	T	.	.	MAF_INRAE=2.5
NC_035097.1	48044567	.	G	A	.	.	MAF_INRAE=5.263;MAF_USDA=10.714
NC_035097.1	48044576	.	G	T	.	.	MAF_INRAE=15.789;MAF_USDA=26.19
NC_035097.1	48044591	.	A	G	.	.	MAF_INRAE=4.43;MAF_USDA=7.647
NC_035097.1	48044602	.	A	T	.	.	MAF_INRAE=35.0;MAF_USDA=5.738
NC_035097.1	48044624	.	T	C	.	.	MAF_INRAE=43.038;MAF_USDA=43.529
NC_035097.1	48044662	.	G	A	.	.	MAF_INRAE=32.278;MAF_USDA=47.059
NC_035097.1	48044757	.	G	T	.	.	MAF_INRAE=12.658;MAF_USDA=20.0
NC_035097.1	48044818	.	G	C	.	.	MAF_USDA=4.098
NC_035097.1	48044834	.	A	G	.	.	MAF_INRAE=13.924;MAF_USDA=18.824
NC_035097.1	48044865	.	T	A	.	.	MAF_INRAE=21.053;MAF_USDA=42.353
NC_035097.1	48044866	.	T	A	.	.	MAF_USDA=42.353
NC_035097.1	48044919	.	A	C	.	.	MAF_INRAE=36.842;MAF_USDA=47.647
NC_035097.1	48044921	.	A	T	.	.	MAF_USDA=43.529
NC_035097.1	48044981	.	G	T	.	.	MAF_USDA=32.941
NC_035097.1	48045002	.	A	C	.	.	MAF_USDA=11.176
NC_035097.1	48045006	.	C	G	.	.	MAF_USDA=5.738
NC_035097.1	48045060	.	T	C	.	.	MAF_INRAE=3.333
NC_035097.1	48045069	.	G	A	.	.	MAF_INRAE=3.333
NC_035097.1	48045152	.	A	C	.	.	MAF_USDA=7.377
NC_035097.1	48045237	.	C	T	.	.	MAF_USDA=3.279
NC_035097.1	48045259	.	T	C	.	.	MAF_INRAE=1.667;MAF_USDA=3.529
NC_035097.1	48045375	.	T	C	.	.	MAF_INRAE=6.329;MAF_USDA=4.706
NC_035097.1	48045747	.	T	G	.	.	MAF_INRAE=10.526;MAF_USDA=7.143
NC_035097.1	48045797	.	T	C	.	.	MAF_INRAE=34.81;MAF_USDA=22.619
NC_035097.1	48045841	.	C	T	.	.	MAF_USDA=3.333
NC_035097.1	48045867	.	A	C	.	.	MAF_INRAE=3.333
NC_035097.1	48045985	.	C	A	.	.	MAF_INRAE=6.962
NC_035097.1	48046037	.	C	A	.	.	MAF_USDA=1.639
NC_035097.1	48046128	.	T	A	.	.	MAF_USDA=9.836
NC_035097.1	48046185	.	A	T	.	.	MAF_USDA=4.098
NC_035097.1	48046187	.	A	C	.	.	MAF_USDA=1.639
NC_035097.1	48046212	.	T	G	.	.	MAF_USDA=2.5
NC_035097.1	48047071	.	C	G	.	.	MAF_USDA=2.459
NC_035097.1	48047076	.	G	A	.	.	MAF_USDA=1.765
NC_035097.1	48047143	.	A	G	.	.	MAF_USDA=8.197
NC_035097.1	48047300	.	T	A	.	.	MAF_INRAE=14.557;MAF_USDA=6.667
NC_035097.1	48047379	.	C	T	.	.	MAF_USDA=2.353
NC_035097.1	48047472	.	T	C	.	.	MAF_INRAE=6.667;MAF_USDA=6.557
NC_035097.1	48047545	.	A	C	.	.	MAF_USDA=1.639
NC_035097.1	48047561	.	G	A	.	.	MAF_USDA=5.738
NC_035097.1	48047567	.	G	T	.	.	MAF_INRAE=5.833
NC_035097.1	48047682	.	G	A	.	.	MAF_INRAE=17.5
NC_035097.1	48047712	.	G	A	.	.	MAF_USDA=2.353
NC_035097.1	48047765	.	G	A	.	.	MAF_INRAE=7.595
NC_035097.1	48047816	.	C	A	.	.	MAF_USDA=6.557
NC_035097.1	48047883	.	T	C	.	.	MAF_USDA=6.667
NC_035097.1	48048156	.	G	A	.	.	MAF_USDA=3.279
NC_035097.1	48048168	.	A	G	.	.	MAF_INRAE=9.494;MAF_USDA=13.529
NC_035097.1	48048169	.	A	T	.	.	MAF_INRAE=19.62;MAF_USDA=5.882
NC_035097.1	48048191	.	C	T	.	.	MAF_INRAE=19.62;MAF_USDA=25.882
NC_035097.1	48048325	.	G	T	.	.	MAF_INRAE=10.526;MAF_USDA=41.667
NC_035097.1	48048367	.	G	T	.	.	MAF_USDA=3.333
NC_035097.1	48048392	.	C	A	.	.	MAF_INRAE=19.62;MAF_USDA=24.405
NC_035097.1	48048423	.	A	C	.	.	MAF_USDA=4.098
NC_035097.1	48048426	.	T	A	.	.	MAF_USDA=3.279
NC_035097.1	48048427	.	T	A	.	.	MAF_USDA=3.279
NC_035097.1	48048434	.	A	C	.	.	MAF_USDA=5.738
NC_035097.1	48048450	.	C	T	.	.	MAF_USDA=4.098
NC_035097.1	48048457	.	C	T	.	.	MAF_INRAE=19.62;MAF_USDA=25.882
NC_035097.1	48048469	.	C	T	.	.	MAF_INRAE=22.5;MAF_USDA=24.706
NC_035097.1	48048518	.	T	G	.	.	MAF_INRAE=3.165;MAF_USDA=9.412
NC_035097.1	48048934	.	G	A	.	.	MAF_INRAE=5.833;MAF_USDA=20.588
NC_035097.1	48048984	.	A	T	.	.	MAF_USDA=3.279
NC_035097.1	48048985	.	T	A	.	.	MAF_USDA=3.279
NC_035097.1	48048992	.	A	G	.	.	MAF_INRAE=10.526;MAF_USDA=20.492
NC_035097.1	48049077	.	G	C	.	.	MAF_USDA=25.294
NC_035097.1	48049121	.	C	A	.	.	MAF_USDA=27.059
NC_035097.1	48049135	.	G	A	.	.	MAF_USDA=49.412
NC_035097.1	48049139	.	A	T	.	.	MAF_USDA=25.294
NC_035097.1	48049158	.	T	A	.	.	MAF_USDA=25.294
NC_035097.1	48049202	.	A	G	.	.	MAF_USDA=37.5
NC_035097.1	48049205	.	G	T	.	.	MAF_USDA=25.0
NC_035097.1	48049218	.	G	C	.	.	MAF_USDA=39.583
NC_035097.1	48049252	.	T	G	.	.	MAF_USDA=9.016
NC_035097.1	48049268	.	A	C	.	.	MAF_USDA=5.932
NC_035097.1	48049315	.	A	G	.	.	MAF_USDA=24.405
NC_035097.1	48049318	.	G	T	.	.	MAF_USDA=12.5
NC_035097.1	48049319	.	T	G	.	.	MAF_USDA=25.0
NC_035097.1	48049331	.	G	C	.	.	MAF_USDA=23.214
NC_035097.1	48049356	.	C	A	.	.	MAF_USDA=22.917
NC_035097.1	48049365	.	T	G	.	.	MAF_USDA=6.557
NC_035097.1	48049487	.	T	G	.	.	MAF_USDA=6.25
NC_035097.1	48049493	.	G	C	.	.	MAF_USDA=6.25
NC_035097.1	48049579	.	G	T	.	.	MAF_USDA=22.917
NC_035097.1	48049602	.	T	G	.	.	MAF_INRAE=5.263;MAF_USDA=7.647
NC_035097.1	48049632	.	T	G	.	.	MAF_USDA=3.279
NC_035097.1	48049686	.	T	A	.	.	MAF_USDA=6.25
NC_035097.1	48049713	.	C	G	.	.	MAF_USDA=10.417
NC_035097.1	48049739	.	T	A	.	.	MAF_INRAE=18.354;MAF_USDA=21.176
NC_035097.1	48049749	.	G	T	.	.	MAF_INRAE=5.263;MAF_USDA=7.647
NC_035097.1	48049836	.	G	C	.	.	MAF_INRAE=5.263;MAF_USDA=29.412
NC_035097.1	48049882	.	T	G	.	.	MAF_INRAE=24.051;MAF_USDA=31.765
NC_035097.1	48049910	.	A	G	.	.	MAF_INRAE=10.0
NC_035097.1	48049917	.	T	G	.	.	MAF_INRAE=31.646;MAF_USDA=31.548
NC_035097.1	48049984	.	C	T	.	.	MAF_INRAE=5.833;MAF_USDA=7.647
NC_035097.1	48050002	.	G	T	.	.	MAF_USDA=3.279
NC_035097.1	48050003	.	A	C	.	.	MAF_INRAE=12.025;MAF_USDA=4.706
NC_035097.1	48050006	.	G	C	.	.	MAF_INRAE=14.167;MAF_USDA=4.706
NC_035097.1	48050027	.	G	A	.	.	MAF_USDA=41.765
NC_035097.1	48050084	.	T	A	.	.	MAF_INRAE=9.494;MAF_USDA=14.118
NC_035097.1	48050100	.	A	T	.	.	MAF_INRAE=43.671;MAF_USDA=37.647
NC_035097.1	48050124	.	G	A	.	.	MAF_INRAE=5.833;MAF_USDA=2.353
NC_035097.1	48050156	.	C	T	.	.	MAF_INRAE=25.949;MAF_USDA=12.353
NC_035097.1	48050169	.	T	C	.	.	MAF_INRAE=18.987;MAF_USDA=25.882
NC_035097.1	48050190	.	C	T	.	.	MAF_INRAE=18.987;MAF_USDA=25.294
NC_035097.1	48050191	.	G	A	.	.	MAF_INRAE=31.646;MAF_USDA=47.059
NC_035097.1	48050273	.	C	T	.	.	MAF_INRAE=9.167;MAF_USDA=4.918
NC_035097.1	48050302	.	A	T	.	.	MAF_INRAE=12.025;MAF_USDA=27.059
NC_035097.1	48050331	.	T	A	.	.	MAF_INRAE=31.646;MAF_USDA=31.176
NC_035097.1	48050412	.	A	C	.	.	MAF_INRAE=1.667;MAF_USDA=4.167
NC_035097.1	48050416	.	T	C	.	.	MAF_INRAE=10.127;MAF_USDA=14.118
NC_035097.1	48050417	.	C	A	.	.	MAF_INRAE=22.5;MAF_USDA=26.471
NC_035097.1	48050422	.	A	G	.	.	MAF_USDA=2.353
NC_035097.1	48050458	.	G	A	.	.	MAF_INRAE=44.304;MAF_USDA=41.176
NC_035097.1	48050489	.	G	A	.	.	MAF_INRAE=44.937;MAF_USDA=27.083
NC_035097.1	48050490	.	G	A	.	.	MAF_INRAE=47.5;MAF_USDA=27.083
NC_035097.1	48050502	.	T	A	.	.	MAF_USDA=4.918
NC_035097.1	48050641	.	C	T	.	.	MAF_INRAE=44.304;MAF_USDA=41.765
NC_035097.1	48050669	.	C	A	.	.	MAF_USDA=2.459
NC_035097.1	48050766	.	A	C	.	.	MAF_USDA=6.25
NC_035097.1	48052325	.	T	A	.	.	MAF_USDA=32.353
NC_035097.1	48052363	.	T	A	.	.	MAF_USDA=8.235
NC_035097.1	48052379	.	G	A	.	.	MAF_USDA=7.143
NC_035097.1	48052405	.	T	C	.	.	MAF_USDA=36.471
NC_035097.1	48052409	.	C	G	.	.	MAF_INRAE=5.263;MAF_USDA=9.412
NC_035097.1	48052416	.	C	G	.	.	MAF_INRAE=2.5;MAF_USDA=8.235
NC_035097.1	48052465	.	C	T	.	.	MAF_INRAE=6.329;MAF_USDA=4.118
NC_035097.1	48052472	.	T	C	.	.	MAF_USDA=6.557
NC_035097.1	48052509	.	T	C	.	.	MAF_INRAE=18.354;MAF_USDA=8.235
NC_035097.1	48052590	.	T	C	.	.	MAF_INRAE=40.506;MAF_USDA=26.471
NC_035097.1	48052606	.	T	C	.	.	MAF_USDA=1.639
NC_035097.1	48052638	.	T	C	.	.	MAF_INRAE=18.987;MAF_USDA=13.529
NC_035097.1	48052648	.	C	G	.	.	MAF_USDA=2.353
NC_035097.1	48052684	.	TAATAATCCAAT	TAATAATCCAAC	.	.	MAF_USDA=12.5
NC_035097.1	48052695	.	T	C	.	.	MAF_INRAE=21.519
NC_035097.1	48052750	.	A	G	.	.	MAF_INRAE=10.759;MAF_USDA=8.235
NC_035097.1	48052762	.	T	G	.	.	MAF_INRAE=10.759;MAF_USDA=12.5
NC_035097.1	48052769	.	C	T	.	.	MAF_INRAE=32.278;MAF_USDA=45.294
NC_035097.1	48052799	.	T	G	.	.	MAF_INRAE=14.167;MAF_USDA=1.639
NC_035097.1	48052838	.	T	C	.	.	MAF_USDA=1.639
NC_035097.1	48052847	.	T	C	.	.	MAF_INRAE=8.333;MAF_USDA=2.353
NC_035097.1	48052966	.	T	G	.	.	MAF_USDA=7.143
NC_035097.1	48053018	.	T	A	.	.	MAF_INRAE=2.5
NC_035097.1	48053049	.	A	G	.	.	MAF_INRAE=5.263;MAF_USDA=16.471
NC_035097.1	48053105	.	G	A	.	.	MAF_USDA=1.639
NC_035097.1	48053260	.	G	T	.	.	MAF_INRAE=6.667
NC_035097.1	48053289	.	T	A	.	.	MAF_USDA=1.639
NC_035097.1	48053311	.	G	T,A	.	.	MAF_INRAE=8.333;MAF_USDA=2.941
NC_035097.1	48053354	.	T	A	.	.	MAF_INRAE=18.354;MAF_USDA=17.5
NC_035097.1	48053355	.	T	C	.	.	MAF_INRAE=5.833
NC_035097.1	48053373	.	C	A	.	.	MAF_INRAE=18.354;MAF_USDA=22.131
NC_035097.1	48053380	.	A	G	.	.	MAF_USDA=2.459
NC_035097.1	48053383	.	C	G	.	.	MAF_INRAE=5.263
NC_035097.1	48053594	.	C	A	.	.	MAF_USDA=37.5
NC_035097.1	48055076	.	C	G	.	.	MAF_USDA=6.25
NC_035097.1	48055129	.	G	T	.	.	MAF_INRAE=3.333
NC_035097.1	48055142	.	A	T	.	.	MAF_INRAE=5.0
NC_035097.1	48055241	.	G	C	.	.	MAF_USDA=2.459
NC_035097.1	48055271	.	A	C	.	.	MAF_USDA=3.279
NC_035097.1	48055328	.	T	A	.	.	MAF_USDA=1.639
NC_035097.1	48055346	.	A	G	.	.	MAF_INRAE=10.759;MAF_USDA=12.353
NC_035097.1	48055352	.	T	A	.	.	MAF_INRAE=5.696;MAF_USDA=2.459
NC_035097.1	48055374	.	C	A	.	.	MAF_USDA=11.475
NC_035097.1	48055382	.	A	G	.	.	MAF_USDA=4.167
NC_035097.1	48055409	.	C	T	.	.	MAF_USDA=1.639
NC_035097.1	48055427	.	C	T	.	.	MAF_INRAE=1.667;MAF_USDA=4.167
NC_035097.1	48055481	.	C	G	.	.	MAF_INRAE=1.667;MAF_USDA=4.167
NC_035097.1	48055518	.	G	T	.	.	MAF_INRAE=8.333
NC_035097.1	48055541	.	G	T	.	.	MAF_INRAE=5.0;MAF_USDA=7.059
NC_035097.1	48055542	.	G	A	.	.	MAF_INRAE=5.0;MAF_USDA=7.059
NC_035097.1	48055590	.	C	A	.	.	MAF_INRAE=48.734;MAF_USDA=26.471
NC_035097.1	48055623	.	A	T	.	.	MAF_USDA=3.279
NC_035097.1	48055628	.	G	A	.	.	MAF_USDA=3.279
NC_035097.1	48055630	.	A	C	.	.	MAF_USDA=6.25
NC_035097.1	48055634	.	T	G	.	.	MAF_USDA=1.695
NC_035097.1	48055638	.	A	T	.	.	MAF_INRAE=10.759;MAF_USDA=10.241
NC_035097.1	48055669	.	C	T	.	.	MAF_INRAE=20.253;MAF_USDA=4.098
NC_035097.1	48055718	.	G	A	.	.	MAF_INRAE=7.5;MAF_USDA=31.176
NC_035097.1	48055767	.	A	G	.	.	MAF_USDA=23.214
NC_035097.1	48055849	.	T	A	.	.	MAF_INRAE=49.367;MAF_USDA=26.471
NC_035097.1	48055926	.	G	A	.	.	MAF_USDA=1.639
NC_035097.1	48055939	.	C	A	.	.	MAF_INRAE=17.722;MAF_USDA=14.706
NC_035097.1	48055977	.	C	A	.	.	MAF_INRAE=6.667;MAF_USDA=18.333
NC_035097.1	48056013	.	C	T	.	.	MAF_INRAE=10.759;MAF_USDA=12.353
NC_035097.1	48056020	.	T	C	.	.	MAF_INRAE=2.5;MAF_USDA=1.765
NC_035097.1	48056067	.	G	C	.	.	MAF_INRAE=17.722;MAF_USDA=15.294
NC_035097.1	48056069	.	G	C	.	.	MAF_INRAE=21.667;MAF_USDA=15.294
NC_035097.1	48056088	.	C	T	.	.	MAF_USDA=1.639
NC_035097.1	48056131	.	A	G	.	.	MAF_INRAE=5.833
NC_035097.1	48056136	.	A	C	.	.	MAF_INRAE=5.833;MAF_USDA=2.941
NC_035097.1	48056137	.	G	A	.	.	MAF_INRAE=5.833
NC_035097.1	48056162	.	C	T	.	.	MAF_INRAE=7.595
NC_035097.1	48056190	.	C	A	.	.	MAF_INRAE=3.333
NC_035097.1	48056197	.	A	G	.	.	MAF_USDA=9.836
NC_035097.1	48056253	.	T	G	.	.	MAF_USDA=1.639
NC_035097.1	48056266	.	T	A	.	.	MAF_INRAE=48.734;MAF_USDA=27.059
NC_035097.1	48056299	.	T	C	.	.	MAF_INRAE=8.333
NC_035097.1	48056320	.	A	G	.	.	MAF_USDA=9.016
NC_035097.1	48056343	.	T	C	.	.	MAF_INRAE=10.0;MAF_USDA=30.588
NC_035097.1	48056385	.	G	A	.	.	MAF_USDA=27.059
NC_035097.1	48056420	.	A	C	.	.	MAF_USDA=1.639
NC_035097.1	48056423	.	G	T	.	.	MAF_INRAE=8.333
NC_035097.1	48056426	.	T	C	.	.	MAF_USDA=2.459
NC_035097.1	48056441	.	A	C	.	.	MAF_INRAE=14.167;MAF_USDA=11.176
NC_035097.1	48056459	.	A	T	.	.	MAF_INRAE=3.333;MAF_USDA=11.475
NC_035097.1	48056462	.	C	A	.	.	MAF_INRAE=17.722;MAF_USDA=12.5
NC_035097.1	48056533	.	C	T	.	.	MAF_INRAE=12.658;MAF_USDA=16.471
NC_035097.1	48056554	.	T	G	.	.	MAF_INRAE=37.975;MAF_USDA=34.706
NC_035097.1	48056566	.	A	G	.	.	MAF_INRAE=7.595
NC_035097.1	48056599	.	T	A	.	.	MAF_INRAE=5.0
NC_035097.1	48056620	.	G	T	.	.	MAF_INRAE=6.667;MAF_USDA=13.115
NC_035097.1	48056651	.	G	A	.	.	MAF_INRAE=25.833;MAF_USDA=26.667
NC_035097.1	48056657	.	A	C	.	.	MAF_INRAE=43.671
NC_035097.1	48056900	.	G	T	.	.	MAF_USDA=3.333
NC_035097.1	48056925	.	G	A	.	.	MAF_INRAE=3.333
NC_035097.1	48056988	.	T	A	.	.	MAF_USDA=4.762
NC_035097.1	48057064	.	A	T	.	.	MAF_INRAE=20.253;MAF_USDA=23.529
NC_035097.1	48057067	.	T	G	.	.	MAF_INRAE=24.167;MAF_USDA=22.941
NC_035097.1	48057085	.	C	T	.	.	MAF_USDA=1.639
NC_035097.1	48057097	.	G	A	.	.	MAF_USDA=4.918
NC_035097.1	48057129	.	C	T	.	.	MAF_USDA=1.639
NC_035097.1	48057130	.	A	G	.	.	MAF_INRAE=30.38;MAF_USDA=19.412
NC_035097.1	48057140	.	A	T	.	.	MAF_INRAE=13.333;MAF_USDA=16.471
NC_035097.1	48057181	.	A	G	.	.	MAF_INRAE=19.167;MAF_USDA=36.066
NC_035097.1	48057302	.	T	C	.	.	MAF_INRAE=16.667;MAF_USDA=37.647
NC_035097.1	48057378	.	C	A	.	.	MAF_USDA=4.098
NC_035097.1	48057413	.	A	T	.	.	MAF_USDA=1.639
NC_035097.1	48057419	.	A	C	.	.	MAF_INRAE=8.228;MAF_USDA=6.25
NC_035097.1	48057449	.	G	A	.	.	MAF_INRAE=46.203;MAF_USDA=44.706
NC_035097.1	48057469	.	G	A	.	.	MAF_INRAE=5.0;MAF_USDA=6.471
NC_035097.1	48057480	.	T	A	.	.	MAF_USDA=6.557
NC_035097.1	48057481	.	A	T	.	.	MAF_USDA=6.557
NC_035097.1	48057491	.	A	G	.	.	MAF_INRAE=49.367;MAF_USDA=34.118
NC_035097.1	48057495	.	C	T	.	.	MAF_INRAE=5.833
NC_035097.1	48057504	.	A	G	.	.	MAF_INRAE=18.354;MAF_USDA=37.647
NC_035097.1	48057530	.	G	A	.	.	MAF_INRAE=16.667;MAF_USDA=6.557
NC_035097.1	48057531	.	G	A	.	.	MAF_INRAE=16.667;MAF_USDA=4.918
NC_035097.1	48057598	.	T	C	.	.	MAF_USDA=28.235
NC_035097.1	48057600	.	C	T	.	.	MAF_USDA=28.235
NC_035097.1	48057605	.	G	C	.	.	MAF_USDA=27.647
NC_035097.1	48057627	.	C	A	.	.	MAF_USDA=11.176
NC_035097.1	48057671	.	G	A	.	.	MAF_INRAE=47.368;MAF_USDA=18.824
NC_035097.1	48057732	.	C	G	.	.	MAF_USDA=1.176
NC_035097.1	48057750	.	T	G	.	.	MAF_USDA=4.706
NC_035097.1	48057752	.	T	G	.	.	MAF_USDA=5.294
NC_035097.1	48057753	.	A	G	.	.	MAF_USDA=26.471
NC_035097.1	48057770	.	A	C	.	.	MAF_USDA=4.118
NC_035097.1	48057788	.	G	T	.	.	MAF_USDA=5.882
NC_035097.1	48057807	.	G	A	.	.	MAF_USDA=39.13
NC_035097.1	48058945	.	C	A	.	.	MAF_USDA=2.083
NC_035097.1	48059017	.	C	T	.	.	MAF_INRAE=10.526;MAF_USDA=16.471
NC_035097.1	48059080	.	C	A	.	.	MAF_USDA=1.667
NC_035097.1	48059120	.	A	G	.	.	MAF_INRAE=22.785;MAF_USDA=25.294
NC_035097.1	48059167	.	G	T	.	.	MAF_USDA=10.656
NC_035097.1	48059355	.	G	A	.	.	MAF_INRAE=2.5;MAF_USDA=2.459
NC_035097.1	48059379	.	A	G	.	.	MAF_USDA=18.852
NC_035097.1	48059391	.	G	A	.	.	MAF_INRAE=17.722;MAF_USDA=14.118
NC_035097.1	48059589	.	T	C	.	.	MAF_INRAE=36.076;MAF_USDA=27.059
NC_035097.1	48059620	.	C	T	.	.	MAF_INRAE=29.747;MAF_USDA=27.059
NC_035097.1	48059652	.	G	A	.	.	MAF_INRAE=31.646;MAF_USDA=39.412
NC_035097.1	48059717	.	A	C	.	.	MAF_INRAE=29.747;MAF_USDA=28.235
NC_035097.1	48059740	.	T	C	.	.	MAF_INRAE=44.304;MAF_USDA=48.235
NC_035097.1	48059754	.	T	G	.	.	MAF_INRAE=37.342;MAF_USDA=38.824
NC_035097.1	48059756	.	A	T	.	.	MAF_INRAE=45.0;MAF_USDA=40.0
NC_035097.1	48059761	.	T	C	.	.	MAF_USDA=17.213
NC_035097.1	48059770	.	A	T	.	.	MAF_INRAE=36.709;MAF_USDA=38.824
NC_035097.1	48059781	.	A	T	.	.	MAF_INRAE=10.0;MAF_USDA=10.588
NC_035097.1	48059794	.	T	A	.	.	MAF_INRAE=29.747;MAF_USDA=27.647
NC_035097.1	48059821	.	G	T	.	.	MAF_INRAE=18.354;MAF_USDA=8.824
NC_035097.1	48059837	.	C	A	.	.	MAF_INRAE=18.354;MAF_USDA=8.824
NC_035097.1	48059851	.	C	T	.	.	MAF_USDA=2.459
NC_035097.1	48059852	.	A	G	.	.	MAF_USDA=2.459
NC_035097.1	48059853	.	T	G	.	.	MAF_USDA=2.459
NC_035097.1	48059862	.	G	A	.	.	MAF_INRAE=27.848;MAF_USDA=28.235
NC_035097.1	48059886	.	T	G	.	.	MAF_INRAE=16.456;MAF_USDA=15.294
NC_035097.1	48059903	.	C	T	.	.	MAF_INRAE=34.81;MAF_USDA=35.294
NC_035097.1	48059918	.	C	G	.	.	MAF_INRAE=43.333;MAF_USDA=25.0
NC_035097.1	48060074	.	G	T	.	.	MAF_INRAE=5.696;MAF_USDA=2.459
NC_035097.1	48060081	.	TAAAAA	TAAAAC	.	.	MAF_USDA=35.417
NC_035097.1	48060086	.	A	C	.	.	MAF_INRAE=29.747
NC_035097.1	48060096	.	A	C	.	.	MAF_USDA=35.417
NC_035097.1	48060097	.	T	C	.	.	MAF_USDA=35.417
NC_035097.1	48060121	.	T	A	.	.	MAF_INRAE=37.342;MAF_USDA=34.706
NC_035097.1	48060147	.	A	T	.	.	MAF_USDA=7.377
NC_035097.1	48060158	.	C	T	.	.	MAF_INRAE=10.526;MAF_USDA=39.583
NC_035097.1	48060171	.	T	A	.	.	MAF_INRAE=10.526;MAF_USDA=39.583
NC_035097.1	48060176	.	T	C	.	.	MAF_USDA=14.583
NC_035097.1	48060194	.	A	T	.	.	MAF_USDA=2.459
NC_035097.1	48060203	.	G	T	.	.	MAF_INRAE=30.38;MAF_USDA=27.059
NC_035097.1	48060226	.	C	T	.	.	MAF_USDA=4.167
NC_035097.1	48060448	.	G	A	.	.	MAF_USDA=40.909
NC_035097.1	48062188	.	C	T	.	.	MAF_USDA=3.279
NC_035097.1	48062189	.	G	A	.	.	MAF_INRAE=36.842;MAF_USDA=43.529
NC_035097.1	48062205	.	T	A	.	.	MAF_USDA=1.639
NC_035097.1	48062218	.	AT	AC	.	.	MAF_USDA=10.417
NC_035097.1	48062219	.	T	C	.	.	MAF_USDA=31.967
NC_035097.1	48062302	.	T	G	.	.	MAF_INRAE=20.253;MAF_USDA=4.098
NC_035097.1	48062307	.	A	T	.	.	MAF_USDA=1.639
NC_035097.1	48062427	.	T	A	.	.	MAF_USDA=3.279
NC_035097.1	48062449	.	C	T	.	.	MAF_INRAE=8.333;MAF_USDA=2.941
NC_035097.1	48062452	.	A	G	.	.	MAF_INRAE=8.333;MAF_USDA=2.941
NC_035097.1	48062453	.	C	A	.	.	MAF_INRAE=8.333;MAF_USDA=3.529
NC_035097.1	48062469	.	C	T	.	.	MAF_INRAE=8.333;MAF_USDA=2.353
NC_035097.1	48062546	.	T	C	.	.	MAF_INRAE=7.5;MAF_USDA=2.353
NC_035097.1	48062550	.	G	T	.	.	MAF_INRAE=49.367;MAF_USDA=45.882
NC_035097.1	48062626	.	T	A	.	.	MAF_INRAE=43.671;MAF_USDA=42.941
NC_035097.1	48062662	.	T	C	.	.	MAF_INRAE=34.81;MAF_USDA=36.471
NC_035097.1	48062674	.	C	G	.	.	MAF_USDA=1.639
NC_035097.1	48062711	.	C	G	.	.	MAF_INRAE=30.0;MAF_USDA=40.588
NC_035097.1	48062761	.	C	A	.	.	MAF_INRAE=24.051;MAF_USDA=38.824
NC_035097.1	48062811	.	G	A	.	.	MAF_INRAE=5.833;MAF_USDA=12.353
NC_035097.1	48062837	.	C	A	.	.	MAF_USDA=9.412
NC_035097.1	48062848	.	G	A	.	.	MAF_INRAE=2.5;MAF_USDA=2.353
NC_035097.1	48062892	.	C	T	.	.	MAF_USDA=1.639
NC_035097.1	48062917	.	C	T	.	.	MAF_INRAE=30.38;MAF_USDA=27.647
NC_035097.1	48062922	.	A	C	.	.	MAF_INRAE=25.316;MAF_USDA=17.059
NC_035097.1	48062956	.	T	C	.	.	MAF_INRAE=22.152;MAF_USDA=15.294
NC_035097.1	48062958	.	A	G	.	.	MAF_INRAE=45.0;MAF_USDA=47.647
NC_035097.1	48062963	.	A	C	.	.	MAF_USDA=3.279
NC_035097.1	48062985	.	A	G	.	.	MAF_INRAE=10.0
NC_035097.1	48063016	.	A	C	.	.	MAF_INRAE=26.316
NC_035097.1	48063021	.	T	A	.	.	MAF_INRAE=5.263
NC_035097.1	48063050	.	A	G	.	.	MAF_INRAE=18.354;MAF_USDA=20.0
NC_035097.1	48063056	.	A	G	.	.	MAF_INRAE=26.582;MAF_USDA=32.941
NC_035097.1	48063108	.	T	C	.	.	MAF_USDA=4.098
NC_035097.1	48063181	.	A	T	.	.	MAF_INRAE=28.481;MAF_USDA=19.048
NC_035097.1	48063217	.	G	T	.	.	MAF_USDA=5.738
NC_035097.1	48063249	.	G	T	.	.	MAF_USDA=4.918
NC_035097.1	48063305	.	A	T	.	.	MAF_USDA=1.639
NC_035097.1	48063385	.	A	C	.	.	MAF_INRAE=37.975;MAF_USDA=30.588
NC_035097.1	48063423	.	A	T	.	.	MAF_INRAE=27.215;MAF_USDA=48.824
NC_035097.1	48063428	.	A	C	.	.	MAF_INRAE=6.667;MAF_USDA=1.639
NC_035097.1	48063503	.	A	T	.	.	MAF_INRAE=19.167;MAF_USDA=21.765
NC_035097.1	48063515	.	C	A	.	.	MAF_INRAE=3.333
NC_035097.1	48063532	.	A	T	.	.	MAF_USDA=10.588
NC_035097.1	48063539	.	C	T	.	.	MAF_USDA=6.557
NC_035097.1	48063595	.	C	T	.	.	MAF_USDA=2.353
NC_035097.1	48063606	.	A	T	.	.	MAF_USDA=20.833
NC_035097.1	48063607	.	T	A	.	.	MAF_USDA=6.25
NC_035097.1	48063652	.	G	A	.	.	MAF_USDA=2.083
NC_035097.1	48063723	.	T	A	.	.	MAF_USDA=42.941
NC_035097.1	48063736	.	TCT	TCA	.	.	MAF_USDA=10.417
NC_035097.1	48063942	.	T	A	.	.	MAF_USDA=4.706
NC_035097.1	48063958	.	T	A	.	.	MAF_USDA=4.098
NC_035097.1	48063973	.	G	A	.	.	MAF_INRAE=5.263;MAF_USDA=8.235
NC_035097.1	48064025	.	C	G	.	.	MAF_USDA=1.639
NC_035097.1	48064064	.	A	T	.	.	MAF_INRAE=32.278;MAF_USDA=17.059
NC_035097.1	48064095	.	T	G	.	.	MAF_INRAE=5.696;MAF_USDA=9.412
NC_035097.1	48064113	.	A	C	.	.	MAF_USDA=1.639
NC_035097.1	48064114	.	C	T	.	.	MAF_INRAE=8.333;MAF_USDA=11.176
NC_035097.1	48064115	.	T	C	.	.	MAF_INRAE=8.333;MAF_USDA=11.176
NC_035097.1	48064126	.	A	G	.	.	MAF_USDA=2.459
NC_035097.1	48064167	.	C	A	.	.	MAF_INRAE=2.5;MAF_USDA=2.459
NC_035097.1	48064181	.	A	T	.	.	MAF_INRAE=25.949;MAF_USDA=19.412
NC_035097.1	48064191	.	A	C	.	.	MAF_INRAE=10.833;MAF_USDA=14.706
NC_035097.1	48064238	.	G	A	.	.	MAF_INRAE=5.833;MAF_USDA=2.459
NC_035097.1	48064244	.	G	A	.	.	MAF_INRAE=2.5;MAF_USDA=18.852
NC_035097.1	48064245	.	T	C	.	.	MAF_INRAE=2.5;MAF_USDA=15.574
NC_035097.1	48064261	.	T	C	.	.	MAF_USDA=3.279
NC_035097.1	48064320	.	T	A	.	.	MAF_INRAE=2.5;MAF_USDA=1.639
NC_035097.1	48064345	.	T	C	.	.	MAF_USDA=3.279
NC_035097.1	48064390	.	T	C	.	.	MAF_USDA=6.471
NC_035097.1	48064412	.	G	A	.	.	MAF_USDA=18.75
NC_035097.1	48064413	.	T	G	.	.	MAF_USDA=3.279
NC_035097.1	48064428	.	C	A	.	.	MAF_USDA=14.706
NC_035097.1	48064435	.	A	G	.	.	MAF_USDA=1.639
NC_035097.1	48064446	.	C	G	.	.	MAF_USDA=1.639
NC_035097.1	48064492	.	A	C	.	.	MAF_USDA=9.016
NC_035097.1	48064499	.	G	A	.	.	MAF_USDA=6.25
NC_035097.1	48065422	.	T	C	.	.	MAF_USDA=10.417
NC_035097.1	48065435	.	A	G	.	.	MAF_USDA=13.115
NC_035097.1	48065444	.	G	A	.	.	MAF_USDA=39.583
NC_035097.1	48065519	.	G	C	.	.	MAF_USDA=4.167
NC_035097.1	48065543	.	T	A	.	.	MAF_USDA=42.353
NC_035097.1	48065561	.	A	G	.	.	MAF_USDA=6.557
NC_035097.1	48065580	.	A	T	.	.	MAF_USDA=31.765
NC_035097.1	48065616	.	A	C	.	.	MAF_USDA=4.098
NC_035097.1	48065640	.	C	A	.	.	MAF_USDA=4.098
NC_035097.1	48065641	.	T	A	.	.	MAF_USDA=6.471
NC_035097.1	48065655	.	A	T	.	.	MAF_USDA=10.588
NC_035097.1	48065669	.	G	T	.	.	MAF_USDA=3.279
NC_035097.1	48065720	.	TCCAA	TCCAC	.	.	MAF_USDA=18.75
NC_035097.1	48065724	.	A	C	.	.	MAF_INRAE=42.105
NC_035097.1	48065789	.	A	G	.	.	MAF_USDA=11.475
NC_035097.1	48065856	.	A	G	.	.	MAF_INRAE=32.278;MAF_USDA=28.235
NC_035097.1	48065868	.	A	C	.	.	MAF_INRAE=7.595;MAF_USDA=17.059
NC_035097.1	48065870	.	G	A	.	.	MAF_USDA=41.176
NC_035097.1	48065940	.	A	G	.	.	MAF_INRAE=10.526;MAF_USDA=27.059
NC_035097.1	48065951	.	C	G	.	.	MAF_INRAE=24.051;MAF_USDA=20.588
NC_035097.1	48066169	.	C	G	.	.	MAF_USDA=3.333
NC_035097.1	48066183	.	C	T	.	.	MAF_USDA=2.5
NC_035097.1	48066226	.	G	T	.	.	MAF_INRAE=30.0;MAF_USDA=20.833
NC_035097.1	48066232	.	T	A	.	.	MAF_INRAE=35.443;MAF_USDA=16.667
NC_035097.1	48066238	.	C	A	.	.	MAF_INRAE=30.38;MAF_USDA=10.714
NC_035097.1	48066267	.	T	C	.	.	MAF_INRAE=32.911;MAF_USDA=28.571
NC_035097.1	48066285	.	C	A	.	.	MAF_USDA=19.167
NC_035097.1	48066340	.	G	A	.	.	MAF_INRAE=2.532;MAF_USDA=4.118
NC_035097.1	48066373	.	T	A	.	.	MAF_INRAE=10.127;MAF_USDA=8.235
NC_035097.1	48066375	.	C	T	.	.	MAF_INRAE=6.329;MAF_USDA=18.033
NC_035097.1	48066421	.	G	A	.	.	MAF_INRAE=45.57;MAF_USDA=38.235
NC_035097.1	48066451	.	C	T	.	.	MAF_USDA=4.706
NC_035097.1	48066453	.	G	T	.	.	MAF_USDA=5.738
NC_035097.1	48066479	.	G	A	.	.	MAF_INRAE=6.667
NC_035097.1	48066537	.	T	C	.	.	MAF_INRAE=14.557;MAF_USDA=10.0
NC_035097.1	48066538	.	G	A	.	.	MAF_INRAE=13.333;MAF_USDA=13.934
NC_035097.1	48066583	.	C	T	.	.	MAF_INRAE=17.5;MAF_USDA=7.647
NC_035097.1	48066608	.	G	A	.	.	MAF_INRAE=12.5;MAF_USDA=13.934
NC_035097.1	48066678	.	T	G	.	.	MAF_INRAE=6.667
NC_035097.1	48066717	.	A	T	.	.	MAF_INRAE=13.333;MAF_USDA=2.459
NC_035097.1	48068377	.	C	G	.	.	MAF_USDA=42.941
NC_035097.1	48068380	.	G	T	.	.	MAF_USDA=3.279
NC_035097.1	48068413	.	A	C	.	.	MAF_USDA=10.714
NC_035097.1	48068414	.	T	A	.	.	MAF_USDA=11.31
NC_035097.1	48068419	.	T	G	.	.	MAF_USDA=1.667
NC_035097.1	48068449	.	A	C	.	.	MAF_USDA=48.214
NC_035097.1	48068465	.	G	T	.	.	MAF_USDA=6.548
NC_035097.1	48068467	.	TCTACTAC	TCTACTAT	.	.	MAF_USDA=37.5
NC_035097.1	48068474	.	C	T	.	.	MAF_USDA=15.833
NC_035097.1	48068482	.	G	T	.	.	MAF_USDA=39.583
NC_035097.1	48068896	.	G	A	.	.	MAF_USDA=1.639
NC_035097.1	48068899	.	C	G	.	.	MAF_INRAE=26.316;MAF_USDA=10.0
NC_035097.1	48068911	.	C	T	.	.	MAF_INRAE=5.263;MAF_USDA=39.412
NC_035097.1	48069023	.	A	T	.	.	MAF_INRAE=26.316;MAF_USDA=10.0
NC_035097.1	48069025	.	T	C	.	.	MAF_USDA=5.882
NC_035097.1	48069050	.	G	A	.	.	MAF_INRAE=17.089;MAF_USDA=48.235
NC_035097.1	48069145	.	T	C	.	.	MAF_USDA=1.639
NC_035097.1	48069152	.	G	A	.	.	MAF_INRAE=18.354;MAF_USDA=48.235
NC_035097.1	48069153	.	C	A	.	.	MAF_USDA=4.098
NC_035097.1	48069163	.	A	T	.	.	MAF_INRAE=29.167
NC_035097.1	48069164	.	A	C	.	.	MAF_INRAE=9.167
NC_035097.1	48069203	.	C	A	.	.	MAF_USDA=27.647
NC_035097.1	48069220	.	T	C	.	.	MAF_INRAE=5.263
NC_035097.1	48069245	.	T	A	.	.	MAF_INRAE=25.0
NC_035097.1	48069248	.	A	G	.	.	MAF_INRAE=27.848;MAF_USDA=31.148
NC_035097.1	48069255	.	C	A	.	.	MAF_INRAE=10.127;MAF_USDA=9.016
NC_035097.1	48069260	.	G	T	.	.	MAF_INRAE=20.253;MAF_USDA=47.541
NC_035097.1	48069272	.	A	G	.	.	MAF_INRAE=9.494;MAF_USDA=9.016
NC_035097.1	48069277	.	C	G	.	.	MAF_USDA=1.639
NC_035097.1	48069374	.	A	G	.	.	MAF_INRAE=25.949;MAF_USDA=45.882
NC_035097.1	48069376	.	T	C	.	.	MAF_INRAE=17.722;MAF_USDA=12.353
NC_035097.1	48069402	.	C	T	.	.	MAF_INRAE=18.987;MAF_USDA=33.333
NC_035097.1	48069425	.	G	T	.	.	MAF_USDA=3.571
NC_035097.1	48069429	.	T	A	.	.	MAF_USDA=2.976
NC_035097.1	48069440	.	T	C	.	.	MAF_USDA=28.571
NC_035097.1	48069482	.	C	A	.	.	MAF_INRAE=31.579;MAF_USDA=34.337
NC_035097.1	48069487	.	A	G	.	.	MAF_USDA=3.39
NC_035097.1	48069533	.	T	C	.	.	MAF_USDA=2.542
NC_035097.1	48069538	.	C	T	.	.	MAF_USDA=1.667
NC_035097.1	48069551	.	A	T	.	.	MAF_USDA=12.5
NC_035097.1	48069570	.	G	A	.	.	MAF_INRAE=5.263;MAF_USDA=23.77
NC_035097.1	48069574	.	G	A	.	.	MAF_INRAE=31.579;MAF_USDA=38.824
NC_035097.1	48069607	.	A	G	.	.	MAF_INRAE=5.263;MAF_USDA=22.131
NC_035097.1	48069614	.	T	G	.	.	MAF_INRAE=5.263;MAF_USDA=22.951
NC_035097.1	48069624	.	G	A	.	.	MAF_USDA=3.279
NC_035097.1	48069672	.	G	A	.	.	MAF_INRAE=26.316;MAF_USDA=40.476
NC_035097.1	48069775	.	T	G	.	.	MAF_INRAE=31.579;MAF_USDA=25.301
NC_035097.1	48069857	.	C	T	.	.	MAF_USDA=9.639
NC_035097.1	48069862	.	A	C	.	.	MAF_USDA=2.542
NC_035097.1	48069921	.	A	C	.	.	MAF_INRAE=5.263
NC_035097.1	48069926	.	G	T	.	.	MAF_USDA=16.667
NC_035097.1	48069927	.	T	G	.	.	MAF_USDA=16.667
NC_035097.1	48070007	.	A	C	.	.	MAF_USDA=2.542
NC_035097.1	48070029	.	G	T	.	.	MAF_USDA=3.39
NC_035097.1	48070052	.	A	T	.	.	MAF_INRAE=5.263
NC_035097.1	48070070	.	G	A	.	.	MAF_USDA=2.542
NC_035097.1	48070101	.	T	A	.	.	MAF_USDA=1.695
NC_035097.1	48070177	.	G	T	.	.	MAF_USDA=12.069
NC_035097.1	48070262	.	C	T	.	.	MAF_USDA=2.586
NC_035097.1	48070303	.	G	A	.	.	MAF_USDA=2.586
NC_035097.1	48070333	.	A	C	.	.	MAF_USDA=28.049
NC_035097.1	48070344	.	C	A	.	.	MAF_USDA=5.488
NC_035097.1	48070358	.	A	T	.	.	MAF_USDA=45.732
NC_035097.1	48070359	.	A	T	.	.	MAF_USDA=45.732
NC_035097.1	48070389	.	G	A	.	.	MAF_INRAE=5.263;MAF_USDA=40.854
NC_035097.1	48070410	.	T	G	.	.	MAF_INRAE=26.316;MAF_USDA=32.317
NC_035097.1	48070411	.	A	C	.	.	MAF_USDA=32.317
NC_035097.1	48070426	.	CA	CG	.	.	MAF_USDA=22.917
NC_035097.1	48070473	.	A	C	.	.	MAF_INRAE=31.579;MAF_USDA=28.049
NC_035097.1	48070476	.	C	G	.	.	MAF_USDA=28.049
NC_035097.1	48070540	.	A	G	.	.	MAF_INRAE=15.833;MAF_USDA=18.902
NC_035097.1	48070635	.	T	G	.	.	MAF_USDA=1.667
NC_035097.1	48070654	.	A	T	.	.	MAF_INRAE=25.0;MAF_USDA=5.833
NC_035097.1	48070676	.	C	T	.	.	MAF_USDA=16.667
NC_035097.1	48070749	.	G	A	.	.	MAF_USDA=1.695
NC_035097.1	48070752	.	T	C	.	.	MAF_USDA=1.695
NC_035097.1	48070820	.	A	T	.	.	MAF_INRAE=37.342;MAF_USDA=48.214
NC_035097.1	48070832	.	G	A	.	.	MAF_USDA=2.5
NC_035097.1	48070902	.	A	C	.	.	MAF_USDA=17.5
NC_035097.1	48070953	.	A	C	.	.	MAF_USDA=13.559
NC_035097.1	48071003	.	G	A	.	.	MAF_USDA=6.78
NC_035097.1	48071096	.	T	C	.	.	MAF_USDA=1.695
NC_035097.1	48071097	.	G	T	.	.	MAF_INRAE=10.127;MAF_USDA=8.434
NC_035097.1	48071130	.	G	A	.	.	MAF_INRAE=25.949;MAF_USDA=43.373
NC_035097.1	48071222	.	T	G	.	.	MAF_INRAE=21.519;MAF_USDA=23.494
NC_035097.1	48071479	.	A	T	.	.	MAF_INRAE=31.579
NC_035097.1	48071505	.	G	T	.	.	MAF_INRAE=9.167;MAF_USDA=8.434
NC_035097.1	48071568	.	A	C	.	.	MAF_USDA=7.627
NC_035097.1	48071575	.	A	C	.	.	MAF_INRAE=16.667;MAF_USDA=6.627
NC_035097.1	48071604	.	G	C	.	.	MAF_USDA=6.627
NC_035097.1	48071651	.	A	G	.	.	MAF_INRAE=17.5;MAF_USDA=7.229
NC_035097.1	48071656	.	C	G	.	.	MAF_INRAE=10.833;MAF_USDA=7.229
NC_035097.1	48071676	.	A	T	.	.	MAF_INRAE=36.076;MAF_USDA=33.133
NC_035097.1	48071694	.	T	A	.	.	MAF_INRAE=2.5;MAF_USDA=7.229
NC_035097.1	48071695	.	A	C	.	.	MAF_INRAE=41.772;MAF_USDA=16.265
NC_035097.1	48071717	.	C	T	.	.	MAF_INRAE=9.167;MAF_USDA=32.53
NC_035097.1	48071718	.	A	G	.	.	MAF_INRAE=9.167;MAF_USDA=32.53
NC_035097.1	48071723	.	C	T	.	.	MAF_INRAE=9.167;MAF_USDA=33.133
NC_035097.1	48071733	.	T	C	.	.	MAF_INRAE=31.579
NC_035097.1	48071737	.	A	T	.	.	MAF_INRAE=10.0;MAF_USDA=16.667
NC_035097.1	48071738	.	A	G	.	.	MAF_INRAE=10.0;MAF_USDA=16.667
NC_035097.1	48071753	.	T	A	.	.	MAF_USDA=3.333
NC_035097.1	48071779	.	A	T	.	.	MAF_INRAE=10.0
NC_035097.1	48071804	.	T	A	.	.	MAF_INRAE=31.013;MAF_USDA=45.882
NC_035097.1	48071825	.	G	C	.	.	MAF_INRAE=29.167;MAF_USDA=15.294
NC_035097.1	48071852	.	G	A	.	.	MAF_USDA=7.059
NC_035097.1	48071871	.	A	T	.	.	MAF_USDA=47.917
NC_035097.1	48072056	.	C	T	.	.	MAF_INRAE=31.579;MAF_USDA=38.235
NC_035097.1	48072152	.	C	T	.	.	MAF_USDA=48.235
NC_035097.1	48072159	.	T	G	.	.	MAF_USDA=43.529
NC_035097.1	48072175	.	T	A	.	.	MAF_USDA=1.639
NC_035097.1	48073379	.	G	A	.	.	MAF_USDA=47.917
NC_035097.1	48073385	.	C	A	.	.	MAF_USDA=10.0
NC_035097.1	48073431	.	T	C	.	.	MAF_USDA=1.639
NC_035097.1	48073448	.	T	C	.	.	MAF_USDA=38.824
NC_035097.1	48073468	.	A	T	.	.	MAF_USDA=1.639
NC_035097.1	48073587	.	C	G	.	.	MAF_INRAE=3.333
NC_035097.1	48073635	.	T	A	.	.	MAF_INRAE=2.5
NC_035097.1	48073682	.	T	C	.	.	MAF_USDA=9.016
NC_035097.1	48073700	.	A	G	.	.	MAF_USDA=3.279
NC_035097.1	48073707	.	C	T	.	.	MAF_USDA=14.754
NC_035097.1	48073750	.	T	C	.	.	MAF_INRAE=10.526;MAF_USDA=7.059
NC_035097.1	48073754	.	A	C	.	.	MAF_USDA=28.824
NC_035097.1	48073763	.	T	G	.	.	MAF_INRAE=36.709;MAF_USDA=42.941
NC_035097.1	48073902	.	A	G	.	.	MAF_INRAE=37.5;MAF_USDA=31.25
NC_035097.1	48073942	.	G	A	.	.	MAF_USDA=1.639
NC_035097.1	48073945	.	G	A	.	.	MAF_INRAE=11.667
NC_035097.1	48073953	.	G	C	.	.	MAF_USDA=1.639
NC_035097.1	48074030	.	C	A	.	.	MAF_INRAE=9.167
NC_035097.1	48074034	.	C	G	.	.	MAF_USDA=2.5
NC_035097.1	48074045	.	T	C	.	.	MAF_INRAE=18.333;MAF_USDA=44.048
NC_035097.1	48074050	.	T	C	.	.	MAF_INRAE=18.333;MAF_USDA=44.048
NC_035097.1	48074051	.	G	A	.	.	MAF_INRAE=3.333;MAF_USDA=4.762
NC_035097.1	48074092	.	C	A	.	.	MAF_INRAE=22.152;MAF_USDA=12.5
NC_035097.1	48074094	.	T	C	.	.	MAF_INRAE=36.076;MAF_USDA=43.452
NC_035097.1	48074132	.	C	A	.	.	MAF_INRAE=31.579;MAF_USDA=11.905
NC_035097.1	48074164	.	T	C	.	.	MAF_INRAE=10.0;MAF_USDA=7.143
NC_035097.1	48074213	.	C	A	.	.	MAF_USDA=2.5
NC_035097.1	48074215	.	C	G	.	.	MAF_USDA=25.833
NC_035097.1	48074236	.	T	G	.	.	MAF_USDA=44.048
NC_035097.1	48074286	.	T	C	.	.	MAF_USDA=44.048
NC_035097.1	48074317	.	T	C	.	.	MAF_USDA=41.667
NC_035097.1	48074333	.	T	G	.	.	MAF_USDA=4.098
NC_035097.1	48074364	.	A	G	.	.	MAF_USDA=18.75
NC_035097.1	48074401	.	G	A	.	.	MAF_USDA=8.929
NC_035097.1	48074405	.	G	A	.	.	MAF_INRAE=21.053;MAF_USDA=10.417
NC_035097.1	48074418	.	C	T	.	.	MAF_USDA=7.738
NC_035097.1	48074447	.	C	T	.	.	MAF_USDA=7.5
NC_035097.1	48074458	.	C	A	.	.	MAF_INRAE=42.105;MAF_USDA=29.762
NC_035097.1	48074467	.	A	G	.	.	MAF_USDA=45.833
NC_035097.1	48074553	.	G	C	.	.	MAF_USDA=18.75
NC_035097.1	48074579	.	T	C	.	.	MAF_USDA=12.5
NC_035097.1	48074582	.	A	C	.	.	MAF_USDA=18.75
NC_035097.1	48074595	.	A	C	.	.	MAF_USDA=18.75
NC_035097.1	48074598	.	T	C	.	.	MAF_USDA=18.75
NC_035097.1	48074640	.	T	A	.	.	MAF_USDA=45.122
NC_035097.1	48076005	.	C	T	.	.	MAF_USDA=10.588
NC_035097.1	48076022	.	G	T	.	.	MAF_USDA=4.918
NC_035097.1	48076024	.	T	A	.	.	MAF_USDA=43.529
NC_035097.1	48076040	.	G	C	.	.	MAF_USDA=2.459
NC_035097.1	48076043	.	A	G	.	.	MAF_USDA=4.918
NC_035097.1	48076070	.	G	C	.	.	MAF_USDA=11.176
NC_035097.1	48076077	.	G	A	.	.	MAF_USDA=21.176
NC_035097.1	48076089	.	T	C	.	.	MAF_USDA=40.588
NC_035097.1	48076104	.	T	C	.	.	MAF_USDA=45.882
NC_035097.1	48076105	.	G	A	.	.	MAF_USDA=1.639
NC_035097.1	48076138	.	G	A	.	.	MAF_USDA=7.059
NC_035097.1	48076215	.	G	A	.	.	MAF_USDA=9.412
NC_035097.1	48076239	.	G	A	.	.	MAF_USDA=4.918
NC_035097.1	48076294	.	C	T	.	.	MAF_INRAE=7.595;MAF_USDA=8.824
NC_035097.1	48076300	.	G	T	.	.	MAF_INRAE=23.418;MAF_USDA=11.176
NC_035097.1	48076301	.	G	T	.	.	MAF_USDA=2.459
NC_035097.1	48076321	.	T	C	.	.	MAF_USDA=3.279
NC_035097.1	48076332	.	C	T	.	.	MAF_USDA=1.639
NC_035097.1	48076346	.	C	G	.	.	MAF_INRAE=36.709;MAF_USDA=44.118
NC_035097.1	48076372	.	T	C	.	.	MAF_INRAE=11.667
NC_035097.1	48076523	.	G	A	.	.	MAF_INRAE=36.709;MAF_USDA=43.529
NC_035097.1	48076529	.	G	A	.	.	MAF_INRAE=10.526;MAF_USDA=7.647
NC_035097.1	48076596	.	G	A	.	.	MAF_INRAE=7.595;MAF_USDA=5.294
NC_035097.1	48076611	.	C	A	.	.	MAF_INRAE=36.709;MAF_USDA=38.824
NC_035097.1	48076668	.	G	T	.	.	MAF_INRAE=17.5;MAF_USDA=42.353
NC_035097.1	48076706	.	G	A	.	.	MAF_USDA=8.824
NC_035097.1	48076724	.	A	T	.	.	MAF_INRAE=18.333
NC_035097.1	48076870	.	C	A	.	.	MAF_INRAE=36.709;MAF_USDA=44.118
NC_035097.1	48076884	.	G	A	.	.	MAF_INRAE=23.418;MAF_USDA=12.5
NC_035097.1	48076961	.	G	A	.	.	MAF_INRAE=22.785;MAF_USDA=11.765
NC_035097.1	48076986	.	G	A	.	.	MAF_USDA=1.639
NC_035097.1	48077046	.	C	A	.	.	MAF_INRAE=37.342;MAF_USDA=31.25
NC_035097.1	48077062	.	T	C	.	.	MAF_INRAE=10.526;MAF_USDA=6.471
NC_035097.1	48077076	.	A	T	.	.	MAF_INRAE=37.342;MAF_USDA=43.529
NC_035097.1	48077081	.	A	T	.	.	MAF_USDA=42.941
NC_035097.1	48077109	.	A	G	.	.	MAF_INRAE=39.241;MAF_USDA=33.333
NC_035097.1	48077112	.	C	G	.	.	MAF_USDA=31.25
NC_035097.1	48077118	.	G	T	.	.	MAF_USDA=1.639
NC_035097.1	48077128	.	C	T	.	.	MAF_INRAE=31.579;MAF_USDA=16.471
NC_035097.1	48077131	.	A	T	.	.	MAF_USDA=40.0
NC_035097.1	48077194	.	C	A	.	.	MAF_INRAE=31.579;MAF_USDA=42.941
NC_035097.1	48077208	.	A	G	.	.	MAF_INRAE=31.579;MAF_USDA=40.964
NC_035097.1	48077213	.	G	A	.	.	MAF_USDA=20.833
NC_035097.1	48077395	.	T	C	.	.	MAF_USDA=4.098
NC_035097.1	48077528	.	C	A	.	.	MAF_USDA=1.639
NC_035097.1	48077568	.	A	C	.	.	MAF_USDA=8.235
NC_035097.1	48077613	.	C	G	.	.	MAF_USDA=18.852
NC_035097.1	48077619	.	A	C	.	.	MAF_INRAE=13.333
NC_035097.1	48077751	.	A	C	.	.	MAF_INRAE=2.632
NC_035097.1	48083848	.	A	C	.	.	MAF_USDA=36.957
NC_035097.1	48083854	.	AA	AC	.	.	MAF_USDA=19.565
NC_035097.1	48083864	.	C	T	.	.	MAF_USDA=23.913
NC_035097.1	48083869	.	A	C	.	.	MAF_USDA=15.217
NC_035097.1	48084414	.	A	T	.	.	MAF_USDA=16.667
NC_035097.1	48084419	.	G	T	.	.	MAF_USDA=47.917
NC_035097.1	48084480	.	T	C	.	.	MAF_USDA=39.583
NC_035097.1	48084526	.	G	T	.	.	MAF_USDA=4.167
NC_035097.1	48084583	.	T	A	.	.	MAF_USDA=40.588
NC_035097.1	48084593	.	T	G	.	.	MAF_USDA=40.0
NC_035097.1	48084669	.	T	G	.	.	MAF_USDA=4.098
NC_035097.1	48084670	.	T	A	.	.	MAF_USDA=4.098
NC_035097.1	48084680	.	C	T	.	.	MAF_INRAE=10.526;MAF_USDA=6.471
NC_035097.1	48084734	.	G	A	.	.	MAF_INRAE=5.263;MAF_USDA=20.833
NC_035097.1	48084788	.	T	C	.	.	MAF_USDA=46.471
NC_035097.1	48084871	.	G	A	.	.	MAF_INRAE=5.263;MAF_USDA=10.588
NC_035097.1	48084873	.	T	C	.	.	MAF_INRAE=31.579;MAF_USDA=33.529
NC_035097.1	48084877	.	C	G	.	.	MAF_INRAE=18.333;MAF_USDA=44.118
NC_035097.1	48084883	.	A	G	.	.	MAF_INRAE=18.333;MAF_USDA=44.118
NC_035097.1	48084889	.	A	G	.	.	MAF_USDA=6.471
NC_035097.1	48084923	.	C	T	.	.	MAF_INRAE=17.5;MAF_USDA=49.412
NC_035097.1	48084925	.	A	T	.	.	MAF_USDA=4.098
NC_035097.1	48084929	.	A	G	.	.	MAF_INRAE=3.333
NC_035097.1	48084965	.	G	T	.	.	MAF_USDA=1.639
NC_035097.1	48085020	.	C	A	.	.	MAF_INRAE=16.667;MAF_USDA=43.529
NC_035097.1	48085026	.	G	A	.	.	MAF_INRAE=15.833;MAF_USDA=4.167
NC_035097.1	48085040	.	A	C	.	.	MAF_INRAE=17.5;MAF_USDA=45.294
NC_035097.1	48085041	.	A	T	.	.	MAF_USDA=1.639
NC_035097.1	48085044	.	G	T	.	.	MAF_INRAE=17.5;MAF_USDA=45.294
NC_035097.1	48085091	.	A	C	.	.	MAF_INRAE=4.167;MAF_USDA=1.765
NC_035097.1	48085100	.	G	A	.	.	MAF_INRAE=33.333;MAF_USDA=45.882
NC_035097.1	48085116	.	A	G	.	.	MAF_USDA=5.738
NC_035097.1	48085119	.	C	T	.	.	MAF_INRAE=33.333;MAF_USDA=39.412
NC_035097.1	48085127	.	G	T	.	.	MAF_INRAE=32.5;MAF_USDA=40.0
NC_035097.1	48085135	.	G	T	.	.	MAF_INRAE=43.671;MAF_USDA=25.294
NC_035097.1	48085137	.	G	A	.	.	MAF_INRAE=46.667;MAF_USDA=25.294
NC_035097.1	48085143	.	G	T,C	.	.	MAF_INRAE=5.263
NC_035097.1	48085180	.	G	A	.	.	MAF_INRAE=18.333;MAF_USDA=50.0
NC_035097.1	48085240	.	C	T	.	.	MAF_INRAE=1.667;MAF_USDA=2.459
NC_035097.1	48085245	.	A	T	.	.	MAF_INRAE=1.667;MAF_USDA=2.941
NC_035097.1	48085269	.	A	C	.	.	MAF_USDA=1.639
NC_035097.1	48085272	.	T	G	.	.	MAF_USDA=8.197
NC_035097.1	48085274	.	T	G	.	.	MAF_INRAE=29.114;MAF_USDA=31.765
NC_035097.1	48085341	.	T	G	.	.	MAF_INRAE=20.0;MAF_USDA=27.083
NC_035097.1	48085392	.	C	T	.	.	MAF_INRAE=24.684;MAF_USDA=10.0
NC_035097.1	48085434	.	T	A	.	.	MAF_USDA=4.167
NC_035097.1	48085451	.	C	G	.	.	MAF_INRAE=29.114;MAF_USDA=38.824
NC_035097.1	48085456	.	T	A	.	.	MAF_INRAE=9.167;MAF_USDA=24.118
NC_035097.1	48085535	.	C	A	.	.	MAF_INRAE=25.316;MAF_USDA=8.333
NC_035097.1	48085539	.	T	C	.	.	MAF_USDA=4.098
NC_035097.1	48085541	.	T	C	.	.	MAF_USDA=25.882
NC_035097.1	48085550	.	C	A	.	.	MAF_INRAE=7.5;MAF_USDA=14.118
NC_035097.1	48085575	.	G	T	.	.	MAF_USDA=34.706
NC_035097.1	48085619	.	G	A	.	.	MAF_USDA=1.639
NC_035097.1	48085654	.	T	C	.	.	MAF_INRAE=29.167;MAF_USDA=27.059
NC_035097.1	48085700	.	G	A	.	.	MAF_INRAE=6.667
NC_035097.1	48085734	.	G	A	.	.	MAF_USDA=1.639
NC_035097.1	48085777	.	A	G	.	.	MAF_USDA=1.639
NC_035097.1	48085862	.	G	C	.	.	MAF_INRAE=10.759;MAF_USDA=20.588
NC_035097.1	48085865	.	T	C	.	.	MAF_INRAE=9.167;MAF_USDA=20.0
NC_035097.1	48085891	.	T	C	.	.	MAF_INRAE=33.333;MAF_USDA=35.119
NC_035097.1	48085903	.	C	T	.	.	MAF_USDA=5.833
NC_035097.1	48085941	.	G	A	.	.	MAF_USDA=20.833
NC_035097.1	48086077	.	A	C	.	.	MAF_USDA=21.739
NC_035097.1	48086197	.	C	T	.	.	MAF_USDA=41.667
NC_035097.1	48086348	.	G	C	.	.	MAF_USDA=10.417
NC_035097.1	48086446	.	A	G	.	.	MAF_USDA=37.059
NC_035097.1	48086502	.	G	A	.	.	MAF_USDA=1.639
NC_035097.1	48086539	.	C	T	.	.	MAF_USDA=5.882
NC_035097.1	48086557	.	G	A	.	.	MAF_USDA=22.917
NC_035097.1	48086606	.	G	A	.	.	MAF_USDA=1.639
NC_035097.1	48086614	.	C	T	.	.	MAF_USDA=1.639
NC_035097.1	48086623	.	G	A	.	.	MAF_INRAE=8.861;MAF_USDA=4.098
NC_035097.1	48086635	.	C	T	.	.	MAF_INRAE=12.025;MAF_USDA=21.765
NC_035097.1	48086715	.	C	A	.	.	MAF_USDA=1.639
NC_035097.1	48086735	.	G	C	.	.	MAF_INRAE=10.759;MAF_USDA=19.412
NC_035097.1	48086739	.	A	G	.	.	MAF_INRAE=20.253;MAF_USDA=11.765
NC_035097.1	48086750	.	T	A	.	.	MAF_USDA=4.118
NC_035097.1	48086755	.	C	T	.	.	MAF_USDA=1.639
NC_035097.1	48086756	.	G	C	.	.	MAF_INRAE=11.392;MAF_USDA=4.118
NC_035097.1	48086767	.	A	G	.	.	MAF_INRAE=29.167;MAF_USDA=23.529
NC_035097.1	48086773	.	C	A	.	.	MAF_USDA=2.459
NC_035097.1	48086776	.	G	C	.	.	MAF_INRAE=7.595;MAF_USDA=4.098
NC_035097.1	48086804	.	T	G	.	.	MAF_INRAE=9.167;MAF_USDA=14.706
NC_035097.1	48086808	.	C	A	.	.	MAF_INRAE=27.848;MAF_USDA=11.765
NC_035097.1	48086809	.	C	G	.	.	MAF_INRAE=28.333;MAF_USDA=11.765
NC_035097.1	48086811	.	G	A	.	.	MAF_INRAE=5.833;MAF_USDA=2.459
NC_035097.1	48086813	.	T	A	.	.	MAF_INRAE=34.167;MAF_USDA=13.529
NC_035097.1	48086831	.	C	T	.	.	MAF_USDA=1.639
NC_035097.1	48086843	.	C	T	.	.	MAF_INRAE=7.595;MAF_USDA=6.557
NC_035097.1	48086947	.	T	C	.	.	MAF_USDA=8.197
NC_035097.1	48086976	.	C	A	.	.	MAF_USDA=7.377
NC_035097.1	48086977	.	A	C	.	.	MAF_USDA=1.639
NC_035097.1	48086978	.	A	G	.	.	MAF_USDA=8.197
NC_035097.1	48087042	.	C	G	.	.	MAF_INRAE=10.0
NC_035097.1	48087049	.	C	A	.	.	MAF_INRAE=7.5;MAF_USDA=7.377
NC_035097.1	48087157	.	G	A	.	.	MAF_INRAE=47.368;MAF_USDA=10.0
NC_035097.1	48087167	.	C	T	.	.	MAF_USDA=2.459
NC_035097.1	48087177	.	C	A	.	.	MAF_INRAE=15.789;MAF_USDA=21.765
NC_035097.1	48087181	.	T	C	.	.	MAF_USDA=6.557
NC_035097.1	48087201	.	G	A	.	.	MAF_USDA=6.557
NC_035097.1	48087247	.	C	G	.	.	MAF_INRAE=15.789;MAF_USDA=22.353
NC_035097.1	48087308	.	T	A	.	.	MAF_USDA=1.667
NC_035097.1	48087314	.	G	A	.	.	MAF_USDA=5.422
NC_035097.1	48087316	.	A	G	.	.	MAF_USDA=7.627
NC_035097.1	48087317	.	A	G	.	.	MAF_USDA=8.475
NC_035097.1	48087439	.	T	C	.	.	MAF_USDA=36.957
NC_035097.1	48087458	.	C	G	.	.	MAF_USDA=33.333
NC_035097.1	48087480	.	T	C	.	.	MAF_USDA=1.667
NC_035097.1	48087496	.	G	A	.	.	MAF_USDA=6.667
NC_035097.1	48087530	.	G	C	.	.	MAF_USDA=9.016
NC_035097.1	48087534	.	C	T	.	.	MAF_USDA=7.377
NC_035097.1	48087553	.	C	T	.	.	MAF_USDA=19.412
NC_035097.1	48087731	.	C	T	.	.	MAF_USDA=8.824
NC_035097.1	48087743	.	A	T	.	.	MAF_USDA=2.459
NC_035097.1	48087782	.	C	T	.	.	MAF_USDA=21.765
NC_035097.1	48087785	.	C	T	.	.	MAF_USDA=18.235
NC_035097.1	48088230	.	C	T	.	.	MAF_USDA=2.5
NC_035097.1	48088245	.	C	A	.	.	MAF_USDA=12.5
NC_035097.1	48088398	.	A	T	.	.	MAF_USDA=6.557
NC_035097.1	48088403	.	G	A	.	.	MAF_INRAE=10.526;MAF_USDA=5.294
NC_035097.1	48088457	.	A	G	.	.	MAF_USDA=22.941
NC_035097.1	48088500	.	C	T	.	.	MAF_USDA=12.5
NC_035097.1	48088559	.	T	C	.	.	MAF_USDA=4.167
NC_035097.1	48089695	.	G	C	.	.	MAF_USDA=4.918
NC_035097.1	48089744	.	T	A	.	.	MAF_USDA=17.262
NC_035097.1	48089838	.	T	C	.	.	MAF_USDA=2.459
NC_035097.1	48089931	.	A	G	.	.	MAF_USDA=2.459
NC_035097.1	48089980	.	A	T	.	.	MAF_USDA=2.5
NC_035097.1	48089999	.	T	G	.	.	MAF_USDA=12.5
NC_035097.1	48090001	.	G	T	.	.	MAF_INRAE=7.5
NC_035097.1	48090132	.	A	T	.	.	MAF_USDA=1.639
NC_035097.1	48090161	.	G	T	.	.	MAF_USDA=4.918
NC_035097.1	48090253	.	G	T	.	.	MAF_INRAE=5.263;MAF_USDA=13.934
NC_035097.1	48090272	.	A	C	.	.	MAF_INRAE=9.167;MAF_USDA=15.882
NC_035097.1	48090369	.	G	A	.	.	MAF_USDA=7.377
NC_035097.1	48090460	.	C	T	.	.	MAF_USDA=2.459
NC_035097.1	48090480	.	G	A	.	.	MAF_USDA=5.294
NC_035097.1	48090489	.	C	T	.	.	MAF_INRAE=9.167
NC_035097.1	48090493	.	C	T	.	.	MAF_INRAE=9.167
NC_035097.1	48090551	.	C	A	.	.	MAF_USDA=4.918
NC_035097.1	48090583	.	T	A	.	.	MAF_USDA=7.647
NC_035097.1	48090638	.	T	A	.	.	MAF_INRAE=8.861;MAF_USDA=7.647
NC_035097.1	48090641	.	G	C	.	.	MAF_USDA=6.471
NC_035097.1	48090649	.	C	T	.	.	MAF_USDA=7.059
NC_035097.1	48090650	.	A	G	.	.	MAF_INRAE=10.0
NC_035097.1	48090692	.	T	C	.	.	MAF_USDA=2.459
NC_035097.1	48090777	.	A	G	.	.	MAF_INRAE=5.696
NC_035097.1	48090882	.	T	C	.	.	MAF_USDA=13.115
NC_035097.1	48090944	.	G	A	.	.	MAF_INRAE=7.895
NC_035097.1	48092765	.	A	T	.	.	MAF_USDA=18.75
NC_035097.1	48092772	.	A	T	.	.	MAF_USDA=18.75
NC_035097.1	48092945	.	T	C	.	.	MAF_USDA=12.5
NC_035097.1	48093032	.	T	A	.	.	MAF_USDA=2.5
NC_035097.1	48093033	.	G	T	.	.	MAF_USDA=1.667
NC_035097.1	48093041	.	T	G	.	.	MAF_USDA=2.5
NC_035097.1	48093051	.	G	T	.	.	MAF_INRAE=10.759;MAF_USDA=3.333
NC_035097.1	48093147	.	G	A	.	.	MAF_INRAE=21.519;MAF_USDA=12.941
NC_035097.1	48093156	.	T	G	.	.	MAF_USDA=3.279
NC_035097.1	48093205	.	T	C	.	.	MAF_USDA=5.738
NC_035097.1	48093230	.	A	C	.	.	MAF_USDA=5.738
NC_035097.1	48093294	.	A	G	.	.	MAF_USDA=7.059
NC_035097.1	48093316	.	A	C	.	.	MAF_USDA=1.639
NC_035097.1	48093487	.	C	G	.	.	MAF_INRAE=23.418;MAF_USDA=33.529
NC_035097.1	48093499	.	C	T	.	.	MAF_USDA=1.639
NC_035097.1	48093534	.	A	C	.	.	MAF_USDA=1.639
NC_035097.1	48093553	.	G	A	.	.	MAF_INRAE=15.833;MAF_USDA=3.279
NC_035097.1	48093569	.	A	T	.	.	MAF_USDA=4.918
NC_035097.1	48093592	.	C	T	.	.	MAF_INRAE=6.667
NC_035097.1	48093599	.	T	C	.	.	MAF_INRAE=46.835;MAF_USDA=45.882
NC_035097.1	48093606	.	A	T,G	.	.	MAF_INRAE=2.5;MAF_USDA=1.639
NC_035097.1	48093615	.	C	T	.	.	MAF_USDA=1.639
NC_035097.1	48093621	.	C	T	.	.	MAF_INRAE=47.468;MAF_USDA=49.412
NC_035097.1	48093636	.	T	C	.	.	MAF_USDA=1.639
NC_035097.1	48093663	.	C	T	.	.	MAF_USDA=3.279
NC_035097.1	48093686	.	A	T	.	.	MAF_INRAE=17.089;MAF_USDA=39.583
NC_035097.1	48093694	.	T	C	.	.	MAF_USDA=1.639
NC_035097.1	48093699	.	A	C	.	.	MAF_USDA=1.639
NC_035097.1	48093713	.	G	C	.	.	MAF_USDA=1.639
NC_035097.1	48093719	.	C	A	.	.	MAF_INRAE=7.5;MAF_USDA=1.639
NC_035097.1	48093731	.	G	T	.	.	MAF_INRAE=9.494;MAF_USDA=17.647
NC_035097.1	48093753	.	A	G	.	.	MAF_USDA=1.639
NC_035097.1	48093882	.	C	A	.	.	MAF_USDA=12.5
NC_035097.1	48093896	.	G	T	.	.	MAF_USDA=12.5
NC_035097.1	48093897	.	T	C	.	.	MAF_USDA=8.824
NC_035097.1	48093904	.	G	T	.	.	MAF_USDA=8.235
NC_035097.1	48093907	.	T	C	.	.	MAF_USDA=8.235
NC_035097.1	48093915	.	G	A	.	.	MAF_INRAE=10.526
NC_035097.1	48093942	.	T	C	.	.	MAF_INRAE=9.494;MAF_USDA=20.588
NC_035097.1	48093992	.	G	A	.	.	MAF_INRAE=16.667;MAF_USDA=11.765
NC_035097.1	48093993	.	T	C	.	.	MAF_INRAE=9.494;MAF_USDA=15.294
NC_035097.1	48094011	.	A	T	.	.	MAF_INRAE=9.494;MAF_USDA=16.471
NC_035097.1	48094024	.	A	C	.	.	MAF_INRAE=9.494;MAF_USDA=17.059
NC_035097.1	48094084	.	C	A	.	.	MAF_INRAE=9.167;MAF_USDA=11.176
NC_035097.1	48094122	.	A	C	.	.	MAF_INRAE=9.494;MAF_USDA=17.647
NC_035097.1	48094128	.	C	T	.	.	MAF_INRAE=8.333;MAF_USDA=1.639
NC_035097.1	48094172	.	C	T	.	.	MAF_INRAE=6.667
NC_035097.1	48094220	.	G	A	.	.	MAF_INRAE=9.167;MAF_USDA=15.882
NC_035097.1	48094306	.	C	A	.	.	MAF_INRAE=9.167;MAF_USDA=16.471
NC_035097.1	48094320	.	A	G	.	.	MAF_INRAE=9.167;MAF_USDA=16.471
NC_035097.1	48094343	.	A	C	.	.	MAF_USDA=1.639
NC_035097.1	48094404	.	T	A	.	.	MAF_INRAE=3.333;MAF_USDA=8.235
NC_035097.1	48094406	.	T	A	.	.	MAF_INRAE=3.333;MAF_USDA=7.647
NC_035097.1	48094407	.	G	A	.	.	MAF_INRAE=3.333;MAF_USDA=7.647
NC_035097.1	48094421	.	A	G	.	.	MAF_INRAE=3.333;MAF_USDA=8.235
NC_035097.1	48094431	.	C	A	.	.	MAF_INRAE=3.333;MAF_USDA=7.059
NC_035097.1	48094439	.	G	T	.	.	MAF_USDA=1.639
NC_035097.1	48094462	.	G	T	.	.	MAF_INRAE=32.911;MAF_USDA=32.353
NC_035097.1	48094470	.	G	A	.	.	MAF_INRAE=2.5;MAF_USDA=7.647
NC_035097.1	48094478	.	T	A	.	.	MAF_INRAE=10.833
NC_035097.1	48094489	.	G	A	.	.	MAF_INRAE=18.333;MAF_USDA=17.647
NC_035097.1	48094502	.	G	A	.	.	MAF_USDA=4.118
NC_035097.1	48094503	.	C	A	.	.	MAF_INRAE=10.0
NC_035097.1	48094516	.	A	T	.	.	MAF_INRAE=8.861;MAF_USDA=8.235
NC_035097.1	48094518	.	C	T	.	.	MAF_INRAE=2.5;MAF_USDA=8.824
NC_035097.1	48094535	.	T	G	.	.	MAF_INRAE=5.263;MAF_USDA=11.475
NC_035097.1	48094582	.	T	A	.	.	MAF_INRAE=35.443;MAF_USDA=33.529
NC_035097.1	48094603	.	C	T	.	.	MAF_USDA=4.098
NC_035097.1	48094636	.	G	A	.	.	MAF_INRAE=5.833
NC_035097.1	48094648	.	C	A	.	.	MAF_INRAE=47.368;MAF_USDA=10.656
NC_035097.1	48094682	.	C	T	.	.	MAF_USDA=10.0
NC_035097.1	48094725	.	T	G	.	.	MAF_USDA=17.059
NC_035097.1	48094726	.	A	T	.	.	MAF_USDA=17.059
NC_035097.1	48094754	.	G	T	.	.	MAF_INRAE=5.263
NC_035097.1	48094757	.	T	A	.	.	MAF_USDA=33.333
NC_035097.1	48094759	.	G	C	.	.	MAF_USDA=33.333
NC_035097.1	48094761	.	A	G	.	.	MAF_USDA=33.333
NC_035097.1	48094825	.	T	C	.	.	MAF_USDA=15.294
NC_035097.1	48094840	.	C	A	.	.	MAF_USDA=13.855
NC_035097.1	48094852	.	C	A	.	.	MAF_USDA=31.356
NC_035097.1	48094856	.	T	G	.	.	MAF_USDA=12.805
NC_035097.1	48095700	.	G	A	.	.	MAF_USDA=13.529
NC_035097.1	48095727	.	G	A	.	.	MAF_USDA=16.471
NC_035097.1	48095804	.	G	C	.	.	MAF_INRAE=31.579;MAF_USDA=20.0
NC_035097.1	48095848	.	A	G	.	.	MAF_INRAE=22.5;MAF_USDA=16.071
NC_035097.1	48095871	.	T	C	.	.	MAF_USDA=16.471
NC_035097.1	48095872	.	A	C	.	.	MAF_USDA=16.471
NC_035097.1	48095894	.	C	T	.	.	MAF_INRAE=21.667;MAF_USDA=16.471
NC_035097.1	48095926	.	C	T	.	.	MAF_USDA=2.459
NC_035097.1	48095976	.	C	T	.	.	MAF_USDA=14.583
NC_035097.1	48095998	.	A	G	.	.	MAF_USDA=13.529
NC_035097.1	48096004	.	G	A	.	.	MAF_USDA=31.25
NC_035097.1	48096018	.	G	T	.	.	MAF_USDA=33.333
NC_035097.1	48096046	.	T	C	.	.	MAF_USDA=12.5
NC_035097.1	48096050	.	T	C	.	.	MAF_USDA=14.881
NC_035097.1	48096079	.	A	C	.	.	MAF_USDA=13.253
NC_035097.1	48096096	.	C	A	.	.	MAF_USDA=12.5
NC_035097.1	48096157	.	T	C	.	.	MAF_USDA=27.083
NC_035097.1	48097822	.	G	A	.	.	MAF_USDA=4.167
NC_035097.1	48097906	.	T	C	.	.	MAF_INRAE=47.368
NC_035097.1	48097917	.	T	C	.	.	MAF_USDA=18.452
NC_035097.1	48097920	.	G	T	.	.	MAF_INRAE=47.368
NC_035097.1	48098074	.	G	A	.	.	MAF_INRAE=9.167;MAF_USDA=1.639
NC_035097.1	48098107	.	T	A	.	.	MAF_USDA=1.639
NC_035097.1	48098108	.	A	C	.	.	MAF_USDA=1.639
NC_035097.1	48098112	.	A	C,T	.	.	MAF_INRAE=21.053
NC_035097.1	48098115	.	G	T	.	.	MAF_USDA=12.048
NC_035097.1	48098136	.	A	C	.	.	MAF_USDA=12.5
NC_035097.1	48098182	.	G	T	.	.	MAF_INRAE=3.333;MAF_USDA=3.333
NC_035097.1	48098187	.	T	A	.	.	MAF_INRAE=9.167;MAF_USDA=11.31
NC_035097.1	48098196	.	G	C	.	.	MAF_USDA=4.167
NC_035097.1	48098249	.	C	A	.	.	MAF_USDA=2.459
NC_035097.1	48098298	.	C	G	.	.	MAF_USDA=2.459
NC_035097.1	48098352	.	A	T	.	.	MAF_INRAE=18.333;MAF_USDA=15.882
NC_035097.1	48098358	.	A	G	.	.	MAF_USDA=3.279
NC_035097.1	48098373	.	T	C	.	.	MAF_USDA=3.279
NC_035097.1	48098441	.	T	C	.	.	MAF_USDA=4.918
NC_035097.1	48098507	.	A	T	.	.	MAF_USDA=4.098
NC_035097.1	48098532	.	G	A	.	.	MAF_INRAE=21.519;MAF_USDA=12.353
NC_035097.1	48098557	.	G	A	.	.	MAF_USDA=4.118
NC_035097.1	48098620	.	G	C	.	.	MAF_USDA=1.639
NC_035097.1	48098646	.	G	A	.	.	MAF_INRAE=8.333;MAF_USDA=4.706
NC_035097.1	48098659	.	C	A	.	.	MAF_INRAE=22.152;MAF_USDA=11.176
NC_035097.1	48098673	.	G	A	.	.	MAF_INRAE=10.526
NC_035097.1	48098696	.	G	A	.	.	MAF_USDA=1.639
NC_035097.1	48098709	.	G	C	.	.	MAF_USDA=4.918
NC_035097.1	48098721	.	G	A	.	.	MAF_INRAE=3.333;MAF_USDA=3.279
NC_035097.1	48098729	.	A	C	.	.	MAF_INRAE=34.81;MAF_USDA=38.235
NC_035097.1	48098733	.	C	T	.	.	MAF_INRAE=19.167;MAF_USDA=20.0
NC_035097.1	48098765	.	T	G	.	.	MAF_INRAE=17.5;MAF_USDA=18.824
NC_035097.1	48098777	.	T	C	.	.	MAF_INRAE=7.5;MAF_USDA=2.459
NC_035097.1	48098892	.	A	C	.	.	MAF_USDA=17.857
NC_035097.1	48098925	.	G	T	.	.	MAF_USDA=2.459
NC_035097.1	48098930	.	G	A	.	.	MAF_INRAE=2.5
NC_035097.1	48098947	.	T	A	.	.	MAF_INRAE=10.833;MAF_USDA=18.824
NC_035097.1	48098966	.	C	A	.	.	MAF_INRAE=1.667
NC_035097.1	48098969	.	G	A	.	.	MAF_INRAE=1.667
NC_035097.1	48098972	.	T	A	.	.	MAF_INRAE=8.333;MAF_USDA=12.353
NC_035097.1	48098973	.	G	T	.	.	MAF_INRAE=1.667
NC_035097.1	48098974	.	A	T	.	.	MAF_USDA=4.918
NC_035097.1	48098976	.	C	T	.	.	MAF_INRAE=2.5
NC_035097.1	48098991	.	G	A	.	.	MAF_USDA=1.639
NC_035097.1	48098998	.	C	A	.	.	MAF_INRAE=3.333;MAF_USDA=3.279
NC_035097.1	48099007	.	T	A	.	.	MAF_INRAE=26.582;MAF_USDA=10.656
NC_035097.1	48099093	.	C	T	.	.	MAF_USDA=2.459
NC_035097.1	48099109	.	A	G	.	.	MAF_INRAE=1.667
NC_035097.1	48099110	.	T	C	.	.	MAF_USDA=10.656
NC_035097.1	48099124	.	G	A	.	.	MAF_USDA=15.574
NC_035097.1	48099250	.	A	G	.	.	MAF_INRAE=5.0;MAF_USDA=12.5
NC_035097.1	48099270	.	A	C	.	.	MAF_INRAE=1.667
NC_035097.1	48099274	.	T	C	.	.	MAF_INRAE=1.667
NC_035097.1	48099275	.	G	A	.	.	MAF_INRAE=1.667
NC_035097.1	48099276	.	G	C	.	.	MAF_INRAE=5.0
NC_035097.1	48099285	.	T	A	.	.	MAF_INRAE=2.5
NC_035097.1	48099306	.	T	G	.	.	MAF_INRAE=7.5
NC_035097.1	48099320	.	T	G	.	.	MAF_INRAE=2.5
NC_035097.1	48099338	.	G	A	.	.	MAF_USDA=27.083
NC_035097.1	48099346	.	C	A	.	.	MAF_INRAE=2.5
NC_035097.1	48099392	.	T	A	.	.	MAF_USDA=8.333
NC_035097.1	48099393	.	G	T	.	.	MAF_INRAE=8.333;MAF_USDA=31.25
NC_035097.1	48099417	.	C	T	.	.	MAF_INRAE=8.333;MAF_USDA=33.333
NC_035097.1	48099418	.	A	G	.	.	MAF_INRAE=20.833;MAF_USDA=33.333
NC_035097.1	48099424	.	C	T	.	.	MAF_USDA=22.917
NC_035097.1	48099524	.	T	G	.	.	MAF_USDA=2.459
NC_035097.1	48099525	.	A	T	.	.	MAF_USDA=2.459
NC_035097.1	48099545	.	A	T	.	.	MAF_USDA=5.882
NC_035097.1	48099552	.	A	G	.	.	MAF_USDA=1.639
NC_035097.1	48099582	.	G	T	.	.	MAF_INRAE=5.263;MAF_USDA=1.639
NC_035097.1	48099597	.	G	T	.	.	MAF_INRAE=12.658;MAF_USDA=4.118
NC_035097.1	48099605	.	T	G	.	.	MAF_USDA=6.557
NC_035097.1	48099608	.	T	A	.	.	MAF_USDA=1.639
NC_035097.1	48099610	.	A	T	.	.	MAF_USDA=5.738
NC_035097.1	48099611	.	G	C	.	.	MAF_USDA=8.333
NC_035097.1	48099623	.	A	C	.	.	MAF_INRAE=14.167;MAF_USDA=43.529
NC_035097.1	48099627	.	A	C	.	.	MAF_INRAE=45.0;MAF_USDA=39.412
NC_035097.1	48099632	.	C	A	.	.	MAF_INRAE=10.833
NC_035097.1	48099635	.	A	T	.	.	MAF_INRAE=10.833
NC_035097.1	48099649	.	A	G	.	.	MAF_INRAE=9.167;MAF_USDA=11.176
NC_035097.1	48099654	.	T	G	.	.	MAF_INRAE=9.167;MAF_USDA=12.941
NC_035097.1	48099655	.	T	A	.	.	MAF_INRAE=9.167;MAF_USDA=12.941
NC_035097.1	48099663	.	C	T	.	.	MAF_INRAE=3.333
NC_035097.1	48099664	.	G	A	.	.	MAF_USDA=2.459
NC_035097.1	48099694	.	C	T	.	.	MAF_INRAE=9.167;MAF_USDA=3.279
NC_035097.1	48099701	.	G	A	.	.	MAF_INRAE=8.861;MAF_USDA=7.647
NC_035097.1	48099706	.	A	C	.	.	MAF_INRAE=9.167
NC_035097.1	48099710	.	A	T	.	.	MAF_INRAE=9.167
NC_035097.1	48099759	.	G	A	.	.	MAF_INRAE=3.333
NC_035097.1	48099774	.	A	C	.	.	MAF_INRAE=13.333;MAF_USDA=13.934
NC_035097.1	48099876	.	A	G	.	.	MAF_INRAE=40.506;MAF_USDA=18.235
NC_035097.1	48099905	.	C	T	.	.	MAF_INRAE=30.38;MAF_USDA=38.824
NC_035097.1	48099907	.	G	T	.	.	MAF_INRAE=34.81;MAF_USDA=14.118
NC_035097.1	48100066	.	T	C	.	.	MAF_USDA=8.197
NC_035097.1	48100182	.	C	A	.	.	MAF_INRAE=8.333
NC_035097.1	48100225	.	T	A	.	.	MAF_INRAE=9.167;MAF_USDA=8.824
NC_035097.1	48100245	.	T	A	.	.	MAF_INRAE=9.167;MAF_USDA=8.824
NC_035097.1	48100249	.	A	T	.	.	MAF_INRAE=9.167;MAF_USDA=8.824
NC_035097.1	48100256	.	C	T	.	.	MAF_INRAE=9.167;MAF_USDA=8.824
NC_035097.1	48100257	.	C	T	.	.	MAF_INRAE=9.167;MAF_USDA=8.824
NC_035097.1	48100293	.	A	G	.	.	MAF_INRAE=27.215;MAF_USDA=15.294
NC_035097.1	48100296	.	T	C	.	.	MAF_INRAE=19.167;MAF_USDA=15.294
NC_035097.1	48100301	.	G	A	.	.	MAF_INRAE=27.215;MAF_USDA=15.294
NC_035097.1	48100344	.	G	T	.	.	MAF_INRAE=41.772;MAF_USDA=47.059
NC_035097.1	48100347	.	C	A	.	.	MAF_INRAE=47.368;MAF_USDA=18.235
NC_035097.1	48100373	.	T	G	.	.	MAF_INRAE=15.833;MAF_USDA=5.738
NC_035097.1	48100379	.	G	T	.	.	MAF_INRAE=15.833;MAF_USDA=4.918
NC_035097.1	48100381	.	C	T	.	.	MAF_INRAE=15.833;MAF_USDA=4.918
NC_035097.1	48100382	.	C	T	.	.	MAF_INRAE=15.833;MAF_USDA=4.918
NC_035097.1	48100385	.	C	T	.	.	MAF_INRAE=15.833;MAF_USDA=4.918
NC_035097.1	48100388	.	A	G	.	.	MAF_INRAE=15.833;MAF_USDA=4.918
NC_035097.1	48100390	.	C	T	.	.	MAF_INRAE=27.848;MAF_USDA=16.471
NC_035097.1	48100406	.	G	A	.	.	MAF_INRAE=27.848;MAF_USDA=14.118
NC_035097.1	48100415	.	C	A	.	.	MAF_INRAE=28.481;MAF_USDA=14.118
NC_035097.1	48100427	.	C	T	.	.	MAF_INRAE=17.5;MAF_USDA=6.471
NC_035097.1	48100431	.	A	C	.	.	MAF_INRAE=23.333;MAF_USDA=8.824
NC_035097.1	48100434	.	C	T	.	.	MAF_INRAE=17.5;MAF_USDA=6.471
NC_035097.1	48100435	.	T	C	.	.	MAF_INRAE=23.333;MAF_USDA=8.235
NC_035097.1	48100437	.	A	T	.	.	MAF_INRAE=40.833;MAF_USDA=15.294
NC_035097.1	48100440	.	T	A	.	.	MAF_INRAE=5.263;MAF_USDA=4.098
NC_035097.1	48100445	.	C	T	.	.	MAF_INRAE=14.167;MAF_USDA=5.294
NC_035097.1	48100450	.	T	C	.	.	MAF_INRAE=17.5;MAF_USDA=7.059
NC_035097.1	48100451	.	C	T	.	.	MAF_INRAE=31.667;MAF_USDA=12.353
NC_035097.1	48100536	.	A	C	.	.	MAF_USDA=4.098
NC_035097.1	48100590	.	G	C	.	.	MAF_INRAE=36.076;MAF_USDA=34.118
NC_035097.1	48100602	.	G	T	.	.	MAF_USDA=2.459
NC_035097.1	48100634	.	T	A	.	.	MAF_INRAE=16.667;MAF_USDA=5.294
NC_035097.1	48100635	.	G	T	.	.	MAF_INRAE=16.667;MAF_USDA=5.294
NC_035097.1	48100655	.	A	C	.	.	MAF_USDA=10.656
NC_035097.1	48100688	.	T	C	.	.	MAF_INRAE=27.215;MAF_USDA=47.059
NC_035097.1	48100699	.	T	A	.	.	MAF_INRAE=21.053;MAF_USDA=46.471
NC_035097.1	48100718	.	G	A	.	.	MAF_INRAE=26.316;MAF_USDA=27.647
NC_035097.1	48100734	.	T	C	.	.	MAF_INRAE=21.053;MAF_USDA=49.412
NC_035097.1	48100751	.	C	T	.	.	MAF_USDA=47.917
NC_035097.1	48100756	.	G	A	.	.	MAF_INRAE=21.053;MAF_USDA=43.75
NC_035097.1	48100786	.	A	T	.	.	MAF_USDA=7.059
NC_035097.1	48100801	.	G	A	.	.	MAF_INRAE=20.0;MAF_USDA=7.059
NC_035097.1	48100803	.	A	G	.	.	MAF_INRAE=20.0;MAF_USDA=7.059
NC_035097.1	48100818	.	A	T	.	.	MAF_INRAE=5.263;MAF_USDA=2.459
NC_035097.1	48100838	.	G	T	.	.	MAF_INRAE=15.789;MAF_USDA=38.824
NC_035097.1	48100844	.	C	T	.	.	MAF_INRAE=43.671;MAF_USDA=47.059
NC_035097.1	48100914	.	A	G	.	.	MAF_INRAE=48.101;MAF_USDA=46.471
NC_035097.1	48100944	.	T	C	.	.	MAF_INRAE=31.579;MAF_USDA=47.059
NC_035097.1	48100951	.	C	T	.	.	MAF_USDA=2.459
NC_035097.1	48100971	.	T	G	.	.	MAF_INRAE=35.443;MAF_USDA=31.765
NC_035097.1	48100992	.	C	T	.	.	MAF_INRAE=12.025;MAF_USDA=14.706
NC_035097.1	48101035	.	G	C	.	.	MAF_INRAE=20.886;MAF_USDA=14.706
NC_035097.1	48101050	.	A	G	.	.	MAF_USDA=4.098
NC_035097.1	48101076	.	C	T	.	.	MAF_INRAE=16.667;MAF_USDA=5.294
NC_035097.1	48101084	.	C	T	.	.	MAF_INRAE=20.886;MAF_USDA=14.706
NC_035097.1	48101141	.	C	A	.	.	MAF_USDA=1.639
NC_035097.1	48101142	.	T	G	.	.	MAF_INRAE=31.013;MAF_USDA=36.471
NC_035097.1	48101143	.	G	A	.	.	MAF_INRAE=35.833;MAF_USDA=38.235
NC_035097.1	48101157	.	T	A	.	.	MAF_INRAE=35.833;MAF_USDA=38.824
NC_035097.1	48101179	.	T	A	.	.	MAF_INRAE=10.833;MAF_USDA=18.75
NC_035097.1	48101216	.	C	A	.	.	MAF_USDA=12.295
NC_035097.1	48101221	.	T	A	.	.	MAF_INRAE=20.886;MAF_USDA=14.118
NC_035097.1	48101269	.	A	G	.	.	MAF_INRAE=21.519;MAF_USDA=12.941
NC_035097.1	48101302	.	C	T	.	.	MAF_USDA=1.639
NC_035097.1	48101314	.	A	C	.	.	MAF_INRAE=16.667;MAF_USDA=5.294
NC_035097.1	48101348	.	A	C	.	.	MAF_USDA=6.557
NC_035097.1	48101361	.	A	G	.	.	MAF_INRAE=33.544;MAF_USDA=28.824
NC_035097.1	48101385	.	C	T	.	.	MAF_INRAE=12.658;MAF_USDA=14.706
NC_035097.1	48101404	.	A	C	.	.	MAF_INRAE=9.167
NC_035097.1	48101405	.	G	A	.	.	MAF_USDA=1.639
NC_035097.1	48101413	.	G	T	.	.	MAF_INRAE=20.886;MAF_USDA=14.118
NC_035097.1	48101443	.	C	T	.	.	MAF_USDA=4.918
NC_035097.1	48101448	.	A	T	.	.	MAF_INRAE=5.263;MAF_USDA=14.118
NC_035097.1	48101459	.	A	C	.	.	MAF_INRAE=12.658;MAF_USDA=14.118
NC_035097.1	48101513	.	T	G	.	.	MAF_INRAE=21.519;MAF_USDA=14.118
NC_035097.1	48101521	.	T	G	.	.	MAF_INRAE=21.519;MAF_USDA=14.706
NC_035097.1	48101542	.	G	T	.	.	MAF_USDA=2.459
NC_035097.1	48101566	.	C	T	.	.	MAF_INRAE=21.667;MAF_USDA=3.279
NC_035097.1	48101571	.	G	T	.	.	MAF_USDA=2.459
NC_035097.1	48101590	.	T	A	.	.	MAF_USDA=1.639
NC_035097.1	48101610	.	T	G	.	.	MAF_INRAE=33.544;MAF_USDA=30.588
NC_035097.1	48101615	.	T	A	.	.	MAF_INRAE=34.177;MAF_USDA=30.588
NC_035097.1	48101616	.	T	C	.	.	MAF_INRAE=26.667;MAF_USDA=28.824
NC_035097.1	48101656	.	G	T	.	.	MAF_USDA=4.918
NC_035097.1	48101677	.	G	T	.	.	MAF_USDA=3.279
NC_035097.1	48101692	.	A	T	.	.	MAF_INRAE=6.667
NC_035097.1	48101727	.	T	C	.	.	MAF_USDA=6.557
NC_035097.1	48101754	.	G	T	.	.	MAF_USDA=1.639
NC_035097.1	48101876	.	C	T	.	.	MAF_USDA=1.639
NC_035097.1	48101914	.	G	T	.	.	MAF_INRAE=5.263
NC_035097.1	48101936	.	G	A	.	.	MAF_USDA=11.475
NC_035097.1	48101948	.	C	T	.	.	MAF_USDA=1.639
NC_035097.1	48102004	.	A	T	.	.	MAF_USDA=3.279
NC_035097.1	48102008	.	C	A	.	.	MAF_USDA=1.639
NC_035097.1	48102019	.	T	A	.	.	MAF_INRAE=10.526;MAF_USDA=1.667
NC_035097.1	48102076	.	G	A	.	.	MAF_INRAE=30.38;MAF_USDA=44.262
NC_035097.1	48102105	.	G	T	.	.	MAF_INRAE=47.368;MAF_USDA=13.095
NC_035097.1	48102182	.	A	G	.	.	MAF_USDA=5.833
NC_035097.1	48102189	.	T	C	.	.	MAF_USDA=47.917
NC_035097.1	48102193	.	A	G	.	.	MAF_INRAE=1.667
NC_035097.1	48102198	.	C	T	.	.	MAF_USDA=5.882
NC_035097.1	48102200	.	T	C	.	.	MAF_USDA=15.294
NC_035097.1	48102209	.	C	T	.	.	MAF_USDA=5.738
NC_035097.1	48102220	.	C	T	.	.	MAF_USDA=14.706
NC_035097.1	48102231	.	C	T	.	.	MAF_USDA=8.235
NC_035097.1	48102237	.	A	G	.	.	MAF_INRAE=10.526;MAF_USDA=4.098
NC_035097.1	48102248	.	A	G	.	.	MAF_USDA=13.934
NC_035097.1	48102264	.	C	T	.	.	MAF_USDA=2.459
NC_035097.1	48102266	.	T	C	.	.	MAF_USDA=4.098
NC_035097.1	48102268	.	T	A	.	.	MAF_INRAE=47.368
NC_035097.1	48102275	.	C	T	.	.	MAF_USDA=23.77
NC_035097.1	48102286	.	C	T	.	.	MAF_USDA=27.059
NC_035097.1	48102292	.	A	G	.	.	MAF_USDA=1.639
NC_035097.1	48102308	.	T	C	.	.	MAF_USDA=3.279
NC_035097.1	48102345	.	G	A	.	.	MAF_INRAE=47.368;MAF_USDA=14.118
NC_035097.1	48102349	.	T	G	.	.	MAF_USDA=12.941
NC_035097.1	48102364	.	C	G	.	.	MAF_INRAE=12.658;MAF_USDA=4.118
NC_035097.1	48102406	.	T	C	.	.	MAF_USDA=1.639
NC_035097.1	48102439	.	C	T	.	.	MAF_INRAE=12.658;MAF_USDA=14.118
NC_035097.1	48102454	.	C	G	.	.	MAF_INRAE=20.253;MAF_USDA=11.765
NC_035097.1	48102572	.	G	A	.	.	MAF_INRAE=20.886;MAF_USDA=14.118
NC_035097.1	48102637	.	A	C	.	.	MAF_USDA=1.639
NC_035097.1	48102659	.	A	T	.	.	MAF_INRAE=12.658;MAF_USDA=4.118
NC_035097.1	48102663	.	C	A	.	.	MAF_INRAE=20.886;MAF_USDA=14.118
NC_035097.1	48102666	.	A	T	.	.	MAF_INRAE=10.833;MAF_USDA=13.529
NC_035097.1	48102739	.	T	A	.	.	MAF_USDA=5.738
NC_035097.1	48102778	.	T	C	.	.	MAF_INRAE=29.114;MAF_USDA=36.471
NC_035097.1	48102813	.	A	C	.	.	MAF_INRAE=36.709;MAF_USDA=24.118
NC_035097.1	48102825	.	G	T	.	.	MAF_INRAE=16.667;MAF_USDA=5.294
NC_035097.1	48102894	.	G	T	.	.	MAF_INRAE=26.667;MAF_USDA=5.294
NC_035097.1	48102966	.	C	A	.	.	MAF_INRAE=20.886;MAF_USDA=11.176
NC_035097.1	48103029	.	G	A	.	.	MAF_USDA=10.656
NC_035097.1	48103031	.	G	T	.	.	MAF_INRAE=18.333;MAF_USDA=3.279
NC_035097.1	48103083	.	A	C	.	.	MAF_USDA=2.459
NC_035097.1	48103087	.	T	C	.	.	MAF_INRAE=22.785;MAF_USDA=32.941
NC_035097.1	48103088	.	G	A	.	.	MAF_USDA=2.459
NC_035097.1	48103185	.	A	T	.	.	MAF_INRAE=10.526;MAF_USDA=2.459
NC_035097.1	48103191	.	T	C	.	.	MAF_USDA=2.459
NC_035097.1	48103231	.	A	G	.	.	MAF_INRAE=18.333;MAF_USDA=18.824
NC_035097.1	48103249	.	A	G	.	.	MAF_USDA=1.639
NC_035097.1	48103319	.	C	G	.	.	MAF_INRAE=17.089;MAF_USDA=34.426
NC_035097.1	48103330	.	G	A	.	.	MAF_USDA=1.639
NC_035097.1	48103384	.	G	A	.	.	MAF_USDA=1.639
NC_035097.1	48103406	.	A	C	.	.	MAF_USDA=10.0
NC_035097.1	48103414	.	C	A	.	.	MAF_USDA=1.639
NC_035097.1	48103431	.	C	T	.	.	MAF_USDA=2.459
NC_035097.1	48103467	.	A	T	.	.	MAF_USDA=12.941
NC_035097.1	48103522	.	C	A	.	.	MAF_INRAE=5.833
NC_035097.1	48103657	.	C	T	.	.	MAF_USDA=4.31
NC_035097.1	48103699	.	G	A	.	.	MAF_USDA=12.295
NC_035097.1	48103723	.	C	T	.	.	MAF_USDA=3.279
NC_035097.1	48103801	.	C	T	.	.	MAF_USDA=2.459
NC_035097.1	48103957	.	G	A	.	.	MAF_USDA=1.639
NC_035097.1	48104121	.	G	T	.	.	MAF_USDA=2.459
NC_035097.1	48104307	.	A	G	.	.	MAF_USDA=2.459
NC_035097.1	48104309	.	C	T	.	.	MAF_INRAE=20.886;MAF_USDA=10.656
NC_035097.1	48104322	.	C	T	.	.	MAF_USDA=2.459
NC_035097.1	48104367	.	C	A	.	.	MAF_USDA=1.639
NC_035097.1	48104489	.	G	A	.	.	MAF_INRAE=28.481;MAF_USDA=32.353
NC_035097.1	48104582	.	G	T	.	.	MAF_USDA=1.639
NC_035097.1	48104733	.	A	G	.	.	MAF_USDA=2.459
NC_035097.1	48104790	.	G	C	.	.	MAF_USDA=1.639
NC_035097.1	48104791	.	C	A	.	.	MAF_INRAE=5.0;MAF_USDA=5.294
NC_035097.1	48104792	.	G	A	.	.	MAF_USDA=1.639
NC_035097.1	48104798	.	T	C	.	.	MAF_USDA=1.639
NC_035097.1	48104807	.	G	A	.	.	MAF_USDA=1.639
NC_035097.1	48104824	.	G	T	.	.	MAF_INRAE=16.667;MAF_USDA=2.353
NC_035097.1	48104832	.	T	C	.	.	MAF_USDA=8.197
NC_035097.1	48104944	.	C	A	.	.	MAF_INRAE=1.667
NC_035097.1	48104954	.	A	G	.	.	MAF_INRAE=1.667
NC_035097.1	48104967	.	C	T	.	.	MAF_USDA=4.918
NC_035097.1	48104990	.	A	G	.	.	MAF_USDA=1.639
NC_035097.1	48105223	.	T	C	.	.	MAF_INRAE=35.0;MAF_USDA=23.529
NC_035097.1	48105228	.	T	A	.	.	MAF_USDA=5.738
NC_035097.1	48105377	.	C	A	.	.	MAF_USDA=4.918
NC_035097.1	48105378	.	T	A	.	.	MAF_USDA=2.459
NC_035097.1	48105529	.	G	A	.	.	MAF_USDA=1.639
NC_035097.1	48105603	.	G	T	.	.	MAF_USDA=1.639
NC_035097.1	48105610	.	G	A	.	.	MAF_INRAE=10.526;MAF_USDA=1.639
NC_035097.1	48105623	.	T	C	.	.	MAF_USDA=10.656
NC_035097.1	48105721	.	T	G	.	.	MAF_INRAE=5.263;MAF_USDA=13.529
NC_035097.1	48105749	.	C	T	.	.	MAF_USDA=5.738
NC_035097.1	48105809	.	T	A	.	.	MAF_INRAE=12.5
NC_035097.1	48105823	.	C	T	.	.	MAF_USDA=11.765
NC_035097.1	48105902	.	T	C	.	.	MAF_USDA=1.639
NC_035097.1	48105924	.	G	T	.	.	MAF_INRAE=5.263;MAF_USDA=14.118
NC_035097.1	48105939	.	G	A	.	.	MAF_INRAE=12.658;MAF_USDA=14.118
NC_035097.1	48105971	.	G	T	.	.	MAF_USDA=1.639
NC_035097.1	48105990	.	G	T	.	.	MAF_USDA=2.459
NC_035097.1	48105997	.	G	A	.	.	MAF_USDA=2.459
NC_035097.1	48106033	.	A	T	.	.	MAF_INRAE=10.526
NC_035097.1	48106049	.	G	A	.	.	MAF_USDA=1.639
NC_035097.1	48106051	.	A	T	.	.	MAF_USDA=1.639
NC_035097.1	48106055	.	G	T	.	.	MAF_USDA=2.459
NC_035097.1	48106077	.	C	T	.	.	MAF_INRAE=15.833;MAF_USDA=5.294
NC_035097.1	48106127	.	T	C	.	.	MAF_INRAE=20.886;MAF_USDA=12.941
NC_035097.1	48106129	.	T	C	.	.	MAF_USDA=1.639
NC_035097.1	48106189	.	G	T	.	.	MAF_USDA=5.294
NC_035097.1	48106252	.	G	C	.	.	MAF_USDA=1.639
NC_035097.1	48106267	.	C	A	.	.	MAF_INRAE=20.886;MAF_USDA=8.197
NC_035097.1	48106335	.	C	T	.	.	MAF_INRAE=15.789;MAF_USDA=22.941
NC_035097.1	48106336	.	C	T	.	.	MAF_USDA=22.941
NC_035097.1	48106361	.	T	G	.	.	MAF_USDA=1.639
NC_035097.1	48106370	.	A	T	.	.	MAF_USDA=1.639
NC_035097.1	48106371	.	C	A	.	.	MAF_USDA=2.459
NC_035097.1	48106375	.	A	G	.	.	MAF_USDA=1.639
NC_035097.1	48106389	.	T	G	.	.	MAF_USDA=4.098
NC_035097.1	48106399	.	C	A	.	.	MAF_USDA=4.918
NC_035097.1	48106496	.	C	T	.	.	MAF_USDA=5.738
NC_035097.1	48106633	.	C	T	.	.	MAF_USDA=1.639
NC_035097.1	48106683	.	C	T	.	.	MAF_USDA=4.918
NC_035097.1	48106785	.	T	A	.	.	MAF_INRAE=29.114;MAF_USDA=24.706
NC_035097.1	48106901	.	G	A	.	.	MAF_INRAE=10.526;MAF_USDA=2.459
NC_035097.1	48106930	.	G	T	.	.	MAF_USDA=3.279
NC_035097.1	48106943	.	A	G	.	.	MAF_INRAE=16.667
NC_035097.1	48106967	.	C	T	.	.	MAF_USDA=2.459
NC_035097.1	48106973	.	C	T	.	.	MAF_USDA=2.459
NC_035097.1	48106979	.	G	A	.	.	MAF_USDA=1.639
NC_035097.1	48107107	.	C	A	.	.	MAF_INRAE=5.263;MAF_USDA=7.377
NC_035097.1	48107272	.	C	T	.	.	MAF_USDA=1.639
NC_035097.1	48107536	.	C	G	.	.	MAF_USDA=1.639
NC_035097.1	48107604	.	G	A	.	.	MAF_USDA=1.639
NC_035097.1	48107613	.	C	T	.	.	MAF_USDA=19.672
NC_035097.1	48107643	.	C	G	.	.	MAF_USDA=1.639
NC_035097.1	48107651	.	C	T	.	.	MAF_USDA=1.639
NC_035097.1	48107703	.	T	C	.	.	MAF_USDA=3.279
NC_035097.1	48107792	.	T	C	.	.	MAF_USDA=10.656
NC_035097.1	48110530	.	G	T	.	.	MAF_USDA=27.083
NC_035097.1	48110613	.	G	T	.	.	MAF_USDA=2.459
NC_035097.1	48110621	.	T	C	.	.	MAF_USDA=39.583
NC_035097.1	48110628	.	T	G	.	.	MAF_USDA=10.656
NC_035097.1	48110708	.	T	G	.	.	MAF_USDA=2.459
NC_035097.1	48110747	.	A	C	.	.	MAF_INRAE=22.785;MAF_USDA=19.672
NC_035097.1	48110819	.	G	T	.	.	MAF_USDA=1.639
NC_035097.1	48110828	.	G	A	.	.	MAF_USDA=1.639
NC_035097.1	48110845	.	GGCAAAGC	GGCAAAGT	.	.	MAF_USDA=41.667
NC_035097.1	48110852	.	C	T	.	.	MAF_INRAE=38.608
NC_035097.1	48110866	.	C	A	.	.	MAF_INRAE=14.557;MAF_USDA=5.738
NC_035097.1	48110890	.	A	T	.	.	MAF_INRAE=13.924;MAF_USDA=14.118
NC_035097.1	48110967	.	G	T	.	.	MAF_INRAE=21.519;MAF_USDA=17.213
NC_035097.1	48110977	.	G	T	.	.	MAF_USDA=2.459
NC_035097.1	48110985	.	C	T	.	.	MAF_INRAE=5.263;MAF_USDA=6.557
NC_035097.1	48110992	.	T	A	.	.	MAF_INRAE=42.105;MAF_USDA=42.353
NC_035097.1	48111051	.	C	G	.	.	MAF_USDA=1.639
NC_035097.1	48111063	.	G	T	.	.	MAF_USDA=5.738
NC_035097.1	48111125	.	A	T	.	.	MAF_USDA=2.459
NC_035097.1	48111134	.	T	A	.	.	MAF_INRAE=5.263
NC_035097.1	48111202	.	G	A	.	.	MAF_USDA=2.459
NC_035097.1	48111229	.	T	A	.	.	MAF_INRAE=8.861;MAF_USDA=7.059
NC_035097.1	48111243	.	C	A	.	.	MAF_USDA=4.918
NC_035097.1	48111259	.	C	T	.	.	MAF_USDA=2.459
NC_035097.1	48111279	.	T	A	.	.	MAF_USDA=1.639
NC_035097.1	48111362	.	T	C	.	.	MAF_USDA=20.0
NC_035097.1	48111392	.	C	T	.	.	MAF_USDA=30.0
NC_035097.1	48111414	.	A	C	.	.	MAF_USDA=45.833
NC_035097.1	48111419	.	C	A	.	.	MAF_USDA=29.412
NC_035097.1	48111422	.	G	A	.	.	MAF_USDA=1.639
NC_035097.1	48111449	.	C	A	.	.	MAF_USDA=28.824
NC_035097.1	48111466	.	G	A	.	.	MAF_USDA=30.0
NC_035097.1	48111472	.	A	G	.	.	MAF_USDA=28.824
NC_035097.1	48111478	.	C	T	.	.	MAF_USDA=28.824
NC_035097.1	48111540	.	C	G	.	.	MAF_USDA=1.724
NC_035097.1	48111565	.	G	C	.	.	MAF_USDA=27.059
NC_035097.1	48111569	.	C	T	.	.	MAF_USDA=2.459
NC_035097.1	48111574	.	C	T	.	.	MAF_USDA=6.557
NC_035097.1	48111583	.	G	A	.	.	MAF_USDA=32.941
NC_035097.1	48111597	.	A	T	.	.	MAF_USDA=30.0
NC_035097.1	48111674	.	G	T	.	.	MAF_INRAE=5.263
NC_035097.1	48111682	.	A	G	.	.	MAF_USDA=31.176
NC_035097.1	48111733	.	T	C	.	.	MAF_INRAE=21.053;MAF_USDA=31.176
NC_035097.1	48111769	.	C	T	.	.	MAF_INRAE=32.278;MAF_USDA=12.353
NC_035097.1	48111785	.	T	C	.	.	MAF_INRAE=21.053;MAF_USDA=33.529
NC_035097.1	48111802	.	G	A	.	.	MAF_INRAE=44.937;MAF_USDA=30.588
NC_035097.1	48111803	.	T	G	.	.	MAF_INRAE=34.167;MAF_USDA=30.588
NC_035097.1	48111871	.	T	C	.	.	MAF_INRAE=48.734;MAF_USDA=30.357
NC_035097.1	48111891	.	G	A	.	.	MAF_INRAE=48.734;MAF_USDA=30.357
NC_035097.1	48111909	.	A	G	.	.	MAF_USDA=22.941
NC_035097.1	48111971	.	G	A	.	.	MAF_INRAE=48.101;MAF_USDA=31.765
NC_035097.1	48112239	.	C	T	.	.	MAF_USDA=3.279
NC_035097.1	48112261	.	A	T	.	.	MAF_USDA=35.417
NC_035097.1	48112327	.	C	T	.	.	MAF_USDA=1.639
NC_035097.1	48112388	.	G	A	.	.	MAF_USDA=10.241
NC_035097.1	48112662	.	T	A	.	.	MAF_USDA=48.795
NC_035097.1	48112665	.	G	C	.	.	MAF_USDA=27.108
NC_035097.1	48112745	.	T	A	.	.	MAF_INRAE=5.263;MAF_USDA=5.294
NC_035097.1	48112814	.	T	C	.	.	MAF_INRAE=10.526
NC_035097.1	48112960	.	T	G	.	.	MAF_USDA=4.098
NC_035097.1	48112984	.	T	C	.	.	MAF_USDA=2.459
NC_035097.1	48113083	.	T	C	.	.	MAF_INRAE=21.053;MAF_USDA=42.941
NC_035097.1	48113262	.	G	A	.	.	MAF_USDA=8.824
NC_035097.1	48116187	.	G	A	.	.	MAF_INRAE=2.632
NC_035097.1	48116353	.	C	G	.	.	MAF_INRAE=5.263;MAF_USDA=20.588
NC_035097.1	48116556	.	C	G	.	.	MAF_INRAE=10.759;MAF_USDA=6.25
NC_035097.1	48116730	.	A	T	.	.	MAF_USDA=1.639
NC_035097.1	48116819	.	T	G	.	.	MAF_USDA=1.639
NC_035097.1	48116860	.	T	A	.	.	MAF_USDA=1.639
NC_035097.1	48118464	.	T	C	.	.	MAF_USDA=18.75
NC_035097.1	48118718	.	A	C	.	.	MAF_USDA=5.294
NC_035097.1	48118719	.	C	T	.	.	MAF_INRAE=15.789;MAF_USDA=12.5
NC_035097.1	48118760	.	G	A	.	.	MAF_USDA=1.639
NC_035097.1	48118853	.	T	C	.	.	MAF_USDA=1.667
NC_035097.1	48118872	.	A	T	.	.	MAF_INRAE=10.526
NC_035097.1	48118878	.	T	C	.	.	MAF_INRAE=29.114;MAF_USDA=20.833
NC_035097.1	48118896	.	T	G	.	.	MAF_USDA=2.5
NC_035097.1	48118934	.	T	A	.	.	MAF_INRAE=10.526
NC_035097.1	48118954	.	T	A	.	.	MAF_INRAE=5.263;MAF_USDA=39.881
NC_035097.1	48118958	.	T	C	.	.	MAF_INRAE=5.696;MAF_USDA=5.0
NC_035097.1	48119137	.	G	T	.	.	MAF_USDA=4.098
NC_035097.1	48119207	.	A	T	.	.	MAF_INRAE=5.0
NC_035097.1	48119220	.	G	A	.	.	MAF_USDA=1.639
NC_035097.1	48119235	.	G	T	.	.	MAF_USDA=1.639
NC_035097.1	48119245	.	A	C	.	.	MAF_USDA=1.639
NC_035097.1	48119259	.	T	G	.	.	MAF_USDA=14.754
NC_035097.1	48119264	.	C	G	.	.	MAF_USDA=16.393
NC_035097.1	48119292	.	A	G	.	.	MAF_INRAE=21.053;MAF_USDA=42.262
NC_035097.1	48119322	.	C	T	.	.	MAF_INRAE=5.263
NC_035097.1	48119414	.	G	C	.	.	MAF_USDA=34.337
NC_035097.1	48119456	.	G	T	.	.	MAF_INRAE=6.667;MAF_USDA=6.024
NC_035097.1	48119474	.	C	T	.	.	MAF_INRAE=15.0;MAF_USDA=11.864
NC_035097.1	48119575	.	G	A	.	.	MAF_INRAE=41.667;MAF_USDA=34.337
NC_035097.1	48119582	.	G	T	.	.	MAF_USDA=10.169
NC_035097.1	48119701	.	T	C	.	.	MAF_USDA=8.333
NC_035097.1	48121389	.	C	G	.	.	MAF_USDA=16.667
NC_035097.1	48121391	.	A	T	.	.	MAF_USDA=16.667
NC_035097.1	48121393	.	C	T	.	.	MAF_USDA=14.583
NC_035097.1	48121394	.	T	A	.	.	MAF_USDA=16.667
NC_035097.1	48121415	.	G	A	.	.	MAF_USDA=14.706
NC_035097.1	48121417	.	G	T	.	.	MAF_USDA=5.882
NC_035097.1	48121419	.	G	T	.	.	MAF_USDA=9.836
NC_035097.1	48121425	.	C	T	.	.	MAF_USDA=11.176
NC_035097.1	48121426	.	T	C	.	.	MAF_USDA=13.934
NC_035097.1	48121440	.	C	G	.	.	MAF_USDA=2.459
NC_035097.1	48121442	.	A	T	.	.	MAF_USDA=2.459
NC_035097.1	48121444	.	C	T	.	.	MAF_USDA=2.459
NC_035097.1	48121445	.	T	A	.	.	MAF_USDA=2.459
NC_035097.1	48121459	.	T	A	.	.	MAF_USDA=15.0
NC_035097.1	48121597	.	A	G	.	.	MAF_USDA=1.639
NC_035097.1	48121652	.	T	A	.	.	MAF_INRAE=10.526
NC_035097.1	48121654	.	A	T	.	.	MAF_USDA=3.279
NC_035097.1	48121725	.	C	T	.	.	MAF_INRAE=15.833;MAF_USDA=4.167
NC_035097.1	48121730	.	C	T	.	.	MAF_INRAE=40.506;MAF_USDA=46.471
NC_035097.1	48121923	.	C	G	.	.	MAF_USDA=2.459
NC_035097.1	48121928	.	G	T	.	.	MAF_INRAE=13.333
NC_035097.1	48121936	.	A	G	.	.	MAF_INRAE=5.263;MAF_USDA=8.824
NC_035097.1	48121940	.	C	T	.	.	MAF_USDA=8.197
NC_035097.1	48122076	.	C	T	.	.	MAF_USDA=3.279
NC_035097.1	48122125	.	C	T	.	.	MAF_USDA=9.836
NC_035097.1	48122156	.	G	A	.	.	MAF_USDA=8.824
NC_035097.1	48122163	.	T	A	.	.	MAF_USDA=3.279
NC_035097.1	48122202	.	C	A	.	.	MAF_USDA=4.918
NC_035097.1	48122206	.	G	A	.	.	MAF_USDA=5.738
NC_035097.1	48122299	.	A	C	.	.	MAF_INRAE=10.526;MAF_USDA=47.917
NC_035097.1	48122338	.	A	G	.	.	MAF_INRAE=15.833
NC_035097.1	48122421	.	C	T	.	.	MAF_USDA=3.279
NC_035097.1	48122466	.	G	A	.	.	MAF_USDA=4.098
NC_035097.1	48122606	.	A	G	.	.	MAF_USDA=5.738
NC_035097.1	48122710	.	C	G	.	.	MAF_INRAE=13.333;MAF_USDA=13.69
NC_035097.1	48122799	.	A	T	.	.	MAF_USDA=1.639
NC_035097.1	48122923	.	G	A	.	.	MAF_INRAE=36.842
NC_035097.1	48122927	.	T	C	.	.	MAF_USDA=6.25
NC_035097.1	48123014	.	T	A	.	.	MAF_USDA=11.475
NC_035097.1	48123625	.	G	T	.	.	MAF_USDA=25.904
NC_035097.1	48123646	.	T	A	.	.	MAF_USDA=5.952
NC_035097.1	48123655	.	A	G	.	.	MAF_USDA=1.667
NC_035097.1	48123656	.	A	G	.	.	MAF_USDA=1.667
NC_035097.1	48123664	.	G	A	.	.	MAF_INRAE=10.526;MAF_USDA=13.095
NC_035097.1	48123682	.	G	A	.	.	MAF_USDA=1.667
NC_035097.1	48123690	.	A	G	.	.	MAF_USDA=8.333
NC_035097.1	48123789	.	T	C	.	.	MAF_USDA=1.639
NC_035097.1	48123814	.	T	C	.	.	MAF_USDA=9.836
NC_035097.1	48123821	.	G	A	.	.	MAF_USDA=1.639
NC_035097.1	48123862	.	A	C	.	.	MAF_USDA=12.295
NC_035097.1	48123913	.	C	T	.	.	MAF_INRAE=32.278;MAF_USDA=47.059
NC_035097.1	48123917	.	A	C	.	.	MAF_USDA=16.393
NC_035097.1	48123943	.	C	G	.	.	MAF_INRAE=16.667;MAF_USDA=4.167
NC_035097.1	48123984	.	G	C	.	.	MAF_INRAE=1.667;MAF_USDA=3.279
NC_035097.1	48124003	.	G	A	.	.	MAF_INRAE=15.833;MAF_USDA=18.824
NC_035097.1	48124025	.	G	T	.	.	MAF_INRAE=7.595;MAF_USDA=12.353
NC_035097.1	48124073	.	G	A	.	.	MAF_INRAE=15.833;MAF_USDA=18.824
NC_035097.1	48124076	.	A	C	.	.	MAF_USDA=1.639
NC_035097.1	48124123	.	A	G	.	.	MAF_INRAE=14.167
NC_035097.1	48124186	.	A	T	.	.	MAF_USDA=1.667
NC_035097.1	48124188	.	A	G	.	.	MAF_USDA=5.833
NC_035097.1	48124213	.	A	T	.	.	MAF_INRAE=9.494;MAF_USDA=37.5
NC_035097.1	48124214	.	C	T	.	.	MAF_INRAE=31.667;MAF_USDA=12.353
NC_035097.1	48124235	.	T	G	.	.	MAF_USDA=9.836
NC_035097.1	48124237	.	G	T	.	.	MAF_USDA=1.639
NC_035097.1	48124274	.	C	A	.	.	MAF_INRAE=1.667;MAF_USDA=2.459
NC_035097.1	48124277	.	T	C	.	.	MAF_USDA=11.475
NC_035097.1	48124293	.	A	G	.	.	MAF_USDA=12.295
NC_035097.1	48124294	.	C	T	.	.	MAF_USDA=12.295
NC_035097.1	48124307	.	T	C	.	.	MAF_USDA=13.115
NC_035097.1	48124362	.	G	T	.	.	MAF_USDA=14.754
NC_035097.1	48124365	.	G	T	.	.	MAF_USDA=13.115
NC_035097.1	48124388	.	A	T	.	.	MAF_USDA=1.639
NC_035097.1	48124398	.	A	T	.	.	MAF_INRAE=9.494;MAF_USDA=13.529
NC_035097.1	48124539	.	G	C	.	.	MAF_USDA=1.639
NC_035097.1	48124564	.	G	A	.	.	MAF_INRAE=1.667;MAF_USDA=3.279
NC_035097.1	48124596	.	C	A	.	.	MAF_INRAE=9.494;MAF_USDA=13.529
NC_035097.1	48124782	.	G	T	.	.	MAF_USDA=5.294
NC_035097.1	48124808	.	T	C	.	.	MAF_USDA=13.115
NC_035097.1	48124884	.	G	A	.	.	MAF_INRAE=1.667;MAF_USDA=3.279
NC_035097.1	48124916	.	G	T	.	.	MAF_INRAE=9.494;MAF_USDA=12.941
NC_035097.1	48124986	.	A	G	.	.	MAF_INRAE=9.494;MAF_USDA=11.765
NC_035097.1	48124998	.	A	C	.	.	MAF_INRAE=9.494;MAF_USDA=11.765
NC_035097.1	48125117	.	T	C	.	.	MAF_USDA=30.328
NC_035097.1	48125153	.	T	G	.	.	MAF_USDA=2.459
NC_035097.1	48125177	.	C	A	.	.	MAF_INRAE=9.494;MAF_USDA=13.529
NC_035097.1	48125184	.	A	G	.	.	MAF_INRAE=20.886;MAF_USDA=9.016
NC_035097.1	48125229	.	A	T	.	.	MAF_USDA=1.639
NC_035097.1	48125302	.	G	C	.	.	MAF_USDA=4.706
NC_035097.1	48125313	.	A	T	.	.	MAF_INRAE=5.0;MAF_USDA=5.294
NC_035097.1	48125347	.	T	G	.	.	MAF_INRAE=39.241;MAF_USDA=33.529
NC_035097.1	48125365	.	G	T	.	.	MAF_USDA=1.639
NC_035097.1	48125382	.	C	A	.	.	MAF_USDA=1.639
NC_035097.1	48125384	.	A	T	.	.	MAF_USDA=1.639
NC_035097.1	48125386	.	A	C	.	.	MAF_USDA=1.639
NC_035097.1	48125388	.	C	A	.	.	MAF_USDA=2.459
NC_035097.1	48125407	.	G	A	.	.	MAF_USDA=4.098
NC_035097.1	48125476	.	T	A	.	.	MAF_USDA=2.459
NC_035097.1	48125534	.	T	C	.	.	MAF_USDA=1.667
NC_035097.1	48125535	.	G	T	.	.	MAF_USDA=5.0
NC_035097.1	48125546	.	A	G	.	.	MAF_USDA=3.279
NC_035097.1	48125573	.	A	G	.	.	MAF_USDA=1.639
NC_035097.1	48125599	.	G	A	.	.	MAF_INRAE=26.582;MAF_USDA=12.353
NC_035097.1	48125608	.	G	T	.	.	MAF_INRAE=13.333
NC_035097.1	48125616	.	G	A	.	.	MAF_INRAE=34.167
NC_035097.1	48125653	.	C	A	.	.	MAF_USDA=4.098
NC_035097.1	48125655	.	C	T	.	.	MAF_INRAE=10.0;MAF_USDA=11.765
NC_035097.1	48125672	.	A	T	.	.	MAF_INRAE=13.333;MAF_USDA=5.294
NC_035097.1	48125772	.	C	A	.	.	MAF_USDA=1.639
NC_035097.1	48125781	.	G	C	.	.	MAF_USDA=1.639
NC_035097.1	48125792	.	G	T	.	.	MAF_USDA=1.639
NC_035097.1	48125794	.	C	T	.	.	MAF_INRAE=1.667
NC_035097.1	48125815	.	T	C	.	.	MAF_USDA=3.279
NC_035097.1	48125817	.	G	A	.	.	MAF_USDA=1.639
NC_035097.1	48125820	.	T	G	.	.	MAF_USDA=3.279
NC_035097.1	48125852	.	A	T	.	.	MAF_USDA=20.833
NC_035097.1	48125887	.	T	A	.	.	MAF_USDA=1.639
NC_035097.1	48125919	.	C	T	.	.	MAF_INRAE=29.114;MAF_USDA=23.529
NC_035097.1	48125921	.	G	A	.	.	MAF_INRAE=26.667;MAF_USDA=24.118
NC_035097.1	48125990	.	T	A	.	.	MAF_USDA=4.918
NC_035097.1	48126018	.	C	A	.	.	MAF_INRAE=14.557;MAF_USDA=6.471
NC_035097.1	48126044	.	G	A	.	.	MAF_INRAE=9.167
NC_035097.1	48126045	.	T	C	.	.	MAF_USDA=2.459
NC_035097.1	48126071	.	A	C	.	.	MAF_USDA=20.833
NC_035097.1	48126107	.	T	G	.	.	MAF_USDA=15.0
NC_035097.1	48126147	.	C	T	.	.	MAF_USDA=9.524
NC_035097.1	48126194	.	T	C	.	.	MAF_INRAE=4.167
NC_035097.1	48126211	.	G	T	.	.	MAF_INRAE=10.0
NC_035097.1	48126226	.	G	T	.	.	MAF_INRAE=15.0;MAF_USDA=4.167
NC_035097.1	48126236	.	G	T	.	.	MAF_INRAE=27.215;MAF_USDA=32.353
NC_035097.1	48126292	.	T	C	.	.	MAF_USDA=5.738
NC_035097.1	48126309	.	A	G	.	.	MAF_USDA=4.098
NC_035097.1	48126310	.	T	A	.	.	MAF_USDA=4.098
NC_035097.1	48126350	.	C	A	.	.	MAF_INRAE=25.316;MAF_USDA=36.471
NC_035097.1	48126423	.	G	A	.	.	MAF_INRAE=39.167;MAF_USDA=40.0
NC_035097.1	48126436	.	T	G	.	.	MAF_INRAE=40.0;MAF_USDA=40.0
NC_035097.1	48126437	.	T	G	.	.	MAF_INRAE=13.333;MAF_USDA=5.882
NC_035097.1	48126441	.	G	C	.	.	MAF_INRAE=47.5;MAF_USDA=42.353
NC_035097.1	48126453	.	A	C	.	.	MAF_USDA=1.639
NC_035097.1	48126614	.	A	G	.	.	MAF_USDA=6.557
NC_035097.1	48126628	.	C	T	.	.	MAF_USDA=5.738
NC_035097.1	48126632	.	T	A	.	.	MAF_INRAE=10.833;MAF_USDA=10.0
NC_035097.1	48126692	.	T	A	.	.	MAF_USDA=8.197
NC_035097.1	48126834	.	C	T	.	.	MAF_USDA=2.353
NC_035097.1	48126850	.	G	A	.	.	MAF_USDA=1.639
NC_035097.1	48127042	.	C	A	.	.	MAF_USDA=4.918
NC_035097.1	48127110	.	C	T	.	.	MAF_INRAE=21.053;MAF_USDA=10.417
NC_035097.1	48127146	.	A	G	.	.	MAF_USDA=2.459
NC_035097.1	48127184	.	C	T	.	.	MAF_USDA=4.098
NC_035097.1	48127205	.	C	T	.	.	MAF_USDA=6.557
NC_035097.1	48127887	.	G	A	.	.	MAF_USDA=6.557
NC_035097.1	48128193	.	T	A	.	.	MAF_USDA=2.459
NC_035097.1	48128204	.	C	T	.	.	MAF_INRAE=14.167;MAF_USDA=4.167
NC_035097.1	48128256	.	G	A	.	.	MAF_USDA=2.459
NC_035097.1	48128258	.	A	G	.	.	MAF_USDA=2.459
NC_035097.1	48128314	.	G	C	.	.	MAF_USDA=7.377
NC_035097.1	48128364	.	G	T	.	.	MAF_USDA=21.765
NC_035097.1	48128375	.	A	G	.	.	MAF_USDA=9.412
NC_035097.1	48128382	.	G	A	.	.	MAF_USDA=6.25
NC_035097.1	48128394	.	C	A	.	.	MAF_USDA=7.377
NC_035097.1	48128396	.	C	T	.	.	MAF_INRAE=9.167;MAF_USDA=4.098
NC_035097.1	48128417	.	C	T	.	.	MAF_USDA=6.25
NC_035097.1	48128492	.	C	A	.	.	MAF_USDA=13.529
NC_035097.1	48128553	.	G	T	.	.	MAF_USDA=2.5
NC_035097.1	48128886	.	C	A	.	.	MAF_USDA=43.75
NC_035097.1	48128905	.	A	G	.	.	MAF_USDA=6.25
NC_035097.1	48128913	.	G	T	.	.	MAF_USDA=5.738
NC_035097.1	48128925	.	A	G	.	.	MAF_USDA=22.941
NC_035097.1	48128946	.	T	C	.	.	MAF_USDA=6.557
NC_035097.1	48128958	.	G	A	.	.	MAF_USDA=3.279
NC_035097.1	48128970	.	T	C	.	.	MAF_USDA=6.25
NC_035097.1	48128999	.	C	T	.	.	MAF_USDA=6.471
NC_035097.1	48129028	.	G	A	.	.	MAF_USDA=4.098
NC_035097.1	48129103	.	G	A	.	.	MAF_USDA=3.333
NC_035097.1	48129564	.	G	T	.	.	MAF_INRAE=26.316;MAF_USDA=8.824
NC_035097.1	48129616	.	A	G	.	.	MAF_INRAE=10.526;MAF_USDA=30.0
NC_035097.1	48129672	.	C	T	.	.	MAF_USDA=2.5
NC_035097.1	48129693	.	G	T	.	.	MAF_USDA=1.639
NC_035097.1	48129712	.	G	C	.	.	MAF_INRAE=26.316;MAF_USDA=10.0
NC_035097.1	48129767	.	A	G	.	.	MAF_USDA=1.639
NC_035097.1	48129771	.	T	G	.	.	MAF_USDA=1.639
NC_035097.1	48129787	.	A	G	.	.	MAF_INRAE=15.789;MAF_USDA=14.706
NC_035097.1	48129832	.	A	C	.	.	MAF_USDA=21.176
NC_035097.1	48129942	.	C	T	.	.	MAF_INRAE=4.167
NC_035097.1	48129963	.	G	T	.	.	MAF_INRAE=4.167
NC_035097.1	48129986	.	C	A	.	.	MAF_USDA=12.5
NC_035097.1	48129990	.	T	C	.	.	MAF_INRAE=2.5
NC_035097.1	48130913	.	G	A	.	.	MAF_USDA=1.639
NC_035097.1	48130987	.	A	T	.	.	MAF_USDA=1.639
NC_035097.1	48131085	.	G	T	.	.	MAF_USDA=4.098
NC_035097.1	48131090	.	G	T	.	.	MAF_USDA=1.639
NC_035097.1	48131113	.	G	T	.	.	MAF_USDA=2.459
NC_035097.1	48131165	.	G	C	.	.	MAF_INRAE=36.709;MAF_USDA=32.941
NC_035097.1	48131253	.	G	A	.	.	MAF_INRAE=21.519;MAF_USDA=7.377
NC_035097.1	48131271	.	C	A	.	.	MAF_USDA=3.279
NC_035097.1	48131272	.	C	A	.	.	MAF_USDA=4.098
NC_035097.1	48131295	.	T	A	.	.	MAF_USDA=4.918
NC_035097.1	48131343	.	C	G	.	.	MAF_USDA=3.279
NC_035097.1	48131373	.	G	A	.	.	MAF_INRAE=5.0;MAF_USDA=1.639
NC_035097.1	48131377	.	G	A	.	.	MAF_INRAE=15.833;MAF_USDA=6.471
NC_035097.1	48131409	.	C	T	.	.	MAF_USDA=3.279
NC_035097.1	48131430	.	T	G	.	.	MAF_INRAE=36.709;MAF_USDA=38.824
NC_035097.1	48131433	.	T	G	.	.	MAF_USDA=6.557
NC_035097.1	48131436	.	T	C	.	.	MAF_USDA=8.197
NC_035097.1	48131535	.	G	A	.	.	MAF_INRAE=10.0;MAF_USDA=7.059
NC_035097.1	48131558	.	G	A	.	.	MAF_USDA=8.197
NC_035097.1	48131585	.	C	T	.	.	MAF_USDA=4.918
NC_035097.1	48131607	.	C	T	.	.	MAF_USDA=8.235
NC_035097.1	48131609	.	A	C	.	.	MAF_INRAE=36.076;MAF_USDA=38.824
NC_035097.1	48131660	.	T	A	.	.	MAF_USDA=4.098
NC_035097.1	48131750	.	A	C	.	.	MAF_INRAE=16.667;MAF_USDA=6.471
NC_035097.1	48131752	.	G	A	.	.	MAF_USDA=8.235
NC_035097.1	48131763	.	T	A	.	.	MAF_USDA=3.279
NC_035097.1	48131789	.	G	C	.	.	MAF_USDA=2.459
NC_035097.1	48131809	.	C	A	.	.	MAF_INRAE=9.167
NC_035097.1	48131907	.	A	G	.	.	MAF_USDA=7.377
NC_035097.1	48131909	.	A	C	.	.	MAF_USDA=7.059
NC_035097.1	48131934	.	C	T	.	.	MAF_INRAE=9.167;MAF_USDA=13.529
NC_035097.1	48131959	.	C	T	.	.	MAF_USDA=1.639
NC_035097.1	48131965	.	G	A	.	.	MAF_INRAE=13.291;MAF_USDA=7.059
NC_035097.1	48131981	.	C	G	.	.	MAF_INRAE=9.167;MAF_USDA=14.706
NC_035097.1	48132002	.	A	G	.	.	MAF_INRAE=15.0;MAF_USDA=4.167
NC_035097.1	48132033	.	G	A	.	.	MAF_USDA=7.647
NC_035097.1	48132047	.	G	C	.	.	MAF_USDA=7.647
NC_035097.1	48132091	.	A	C	.	.	MAF_USDA=2.459
NC_035097.1	48132153	.	C	G	.	.	MAF_USDA=1.639
NC_035097.1	48132184	.	C	T	.	.	MAF_INRAE=22.152;MAF_USDA=16.393
NC_035097.1	48132185	.	T	G	.	.	MAF_USDA=2.459
NC_035097.1	48132193	.	T	A	.	.	MAF_USDA=3.529
NC_035097.1	48132194	.	G	T	.	.	MAF_USDA=14.118
NC_035097.1	48132199	.	T	C	.	.	MAF_USDA=14.118
NC_035097.1	48132200	.	G	C,T	.	.	MAF_INRAE=23.333;MAF_USDA=14.706
NC_035097.1	48132201	.	C	T	.	.	MAF_INRAE=23.333
NC_035097.1	48132202	.	C	A	.	.	MAF_USDA=14.706
NC_035097.1	48132203	.	A	G	.	.	MAF_USDA=14.706
NC_035097.1	48132207	.	G	A	.	.	MAF_INRAE=23.333;MAF_USDA=14.706
NC_035097.1	48132209	.	G	T	.	.	MAF_USDA=5.738
NC_035097.1	48132240	.	G	T	.	.	MAF_USDA=7.647
NC_035097.1	48132253	.	A	G	.	.	MAF_INRAE=11.667;MAF_USDA=13.529
NC_035097.1	48132255	.	A	G	.	.	MAF_USDA=6.557
NC_035097.1	48132257	.	T	A	.	.	MAF_INRAE=23.418;MAF_USDA=16.393
NC_035097.1	48132259	.	G	A	.	.	MAF_USDA=1.639
NC_035097.1	48132278	.	G	A	.	.	MAF_USDA=5.738
NC_035097.1	48132280	.	A	T	.	.	MAF_USDA=6.557
NC_035097.1	48132314	.	G	A	.	.	MAF_USDA=5.738
NC_035097.1	48132352	.	C	A	.	.	MAF_USDA=11.475
NC_035097.1	48132353	.	G	A	.	.	MAF_USDA=1.639
NC_035097.1	48132363	.	G	T	.	.	MAF_USDA=5.738
NC_035097.1	48132377	.	T	C	.	.	MAF_USDA=5.738
NC_035097.1	48132420	.	A	G	.	.	MAF_USDA=5.738
NC_035097.1	48132488	.	G	T	.	.	MAF_INRAE=21.519;MAF_USDA=15.882
NC_035097.1	48132490	.	G	T	.	.	MAF_USDA=5.738
NC_035097.1	48132532	.	C	A	.	.	MAF_INRAE=10.0
NC_035097.1	48132538	.	C	A	.	.	MAF_INRAE=15.19;MAF_USDA=5.882
NC_035097.1	48132545	.	A	G	.	.	MAF_INRAE=10.0;MAF_USDA=20.0
NC_035097.1	48132615	.	G	A	.	.	MAF_INRAE=10.833;MAF_USDA=13.529
NC_035097.1	48132649	.	G	T	.	.	MAF_USDA=3.279
NC_035097.1	48132690	.	G	T	.	.	MAF_INRAE=10.833;MAF_USDA=13.529
NC_035097.1	48132717	.	C	T	.	.	MAF_USDA=6.557
NC_035097.1	48132835	.	A	T	.	.	MAF_INRAE=15.833;MAF_USDA=4.167
NC_035097.1	48132847	.	A	T	.	.	MAF_USDA=6.557
NC_035097.1	48132849	.	A	G	.	.	MAF_INRAE=10.0;MAF_USDA=6.25
NC_035097.1	48132850	.	A	G	.	.	MAF_USDA=7.377
NC_035097.1	48132858	.	G	A	.	.	MAF_INRAE=10.526
NC_035097.1	48132878	.	G	T	.	.	MAF_USDA=6.667
NC_035097.1	48132913	.	C	A	.	.	MAF_INRAE=22.152;MAF_USDA=10.656
NC_035097.1	48132962	.	T	C	.	.	MAF_INRAE=10.0;MAF_USDA=4.762
NC_035097.1	48133078	.	G	A	.	.	MAF_INRAE=15.19;MAF_USDA=5.882
NC_035097.1	48133114	.	T	C	.	.	MAF_INRAE=22.152;MAF_USDA=15.574
NC_035097.1	48133115	.	G	A	.	.	MAF_INRAE=40.0;MAF_USDA=29.412
NC_035097.1	48133145	.	C	T	.	.	MAF_USDA=1.667
NC_035097.1	48133147	.	C	T	.	.	MAF_USDA=5.833
NC_035097.1	48133164	.	T	A	.	.	MAF_USDA=5.833
NC_035097.1	48133194	.	G	A	.	.	MAF_INRAE=9.167;MAF_USDA=6.25
NC_035097.1	48133202	.	A	T	.	.	MAF_INRAE=9.167;MAF_USDA=16.667
NC_035097.1	48133224	.	T	C	.	.	MAF_USDA=2.459
NC_035097.1	48133226	.	G	C	.	.	MAF_USDA=7.377
NC_035097.1	48133243	.	G	A	.	.	MAF_USDA=4.918
NC_035097.1	48133253	.	G	T	.	.	MAF_USDA=5.738
NC_035097.1	48133268	.	C	T	.	.	MAF_INRAE=14.557;MAF_USDA=15.882
NC_035097.1	48133404	.	G	A	.	.	MAF_USDA=7.647
NC_035097.1	48133406	.	C	A	.	.	MAF_USDA=7.377
NC_035097.1	48133423	.	G	T	.	.	MAF_USDA=5.738
NC_035097.1	48133494	.	T	A	.	.	MAF_INRAE=15.833;MAF_USDA=6.471
NC_035097.1	48133510	.	C	A	.	.	MAF_USDA=7.647
NC_035097.1	48133512	.	T	C	.	.	MAF_USDA=7.377
NC_035097.1	48133594	.	C	T	.	.	MAF_INRAE=10.526
NC_035097.1	48133703	.	T	G	.	.	MAF_INRAE=41.772;MAF_USDA=48.214
NC_035097.1	48133796	.	T	C	.	.	MAF_USDA=4.098
NC_035097.1	48133807	.	G	A	.	.	MAF_INRAE=9.167;MAF_USDA=4.118
NC_035097.1	48133823	.	G	C	.	.	MAF_INRAE=9.167;MAF_USDA=4.118
NC_035097.1	48133900	.	A	C	.	.	MAF_USDA=45.833
NC_035097.1	48133909	.	C	A	.	.	MAF_USDA=45.833
NC_035097.1	48133939	.	C	T	.	.	MAF_USDA=15.909
NC_035097.1	48134054	.	A	T	.	.	MAF_USDA=12.5
NC_035097.1	48134976	.	C	A	.	.	MAF_USDA=33.333
NC_035097.1	48135047	.	T	A	.	.	MAF_USDA=3.333
NC_035097.1	48135118	.	G	C	.	.	MAF_USDA=22.917
NC_035097.1	48135166	.	G	A	.	.	MAF_USDA=3.279
NC_035097.1	48135169	.	G	A	.	.	MAF_USDA=2.459
NC_035097.1	48135237	.	G	T	.	.	MAF_USDA=7.5
NC_035097.1	48135268	.	T	C	.	.	MAF_USDA=1.667
NC_035097.1	48135271	.	G	A	.	.	MAF_INRAE=10.833;MAF_USDA=14.881
NC_035097.1	48135338	.	T	A	.	.	MAF_USDA=6.25
NC_035097.1	48135360	.	A	C	.	.	MAF_USDA=7.738
NC_035097.1	48135361	.	A	T	.	.	MAF_USDA=15.476
NC_035097.1	48135386	.	T	C	.	.	MAF_USDA=7.647
NC_035097.1	48135416	.	A	T	.	.	MAF_USDA=1.639
NC_035097.1	48135448	.	G	C	.	.	MAF_INRAE=32.911;MAF_USDA=22.353
NC_035097.1	48135449	.	A	G	.	.	MAF_USDA=5.833
NC_035097.1	48135572	.	G	T	.	.	MAF_USDA=1.639
NC_035097.1	48135586	.	A	G	.	.	MAF_INRAE=15.833;MAF_USDA=6.471
NC_035097.1	48135591	.	A	G	.	.	MAF_INRAE=41.772;MAF_USDA=42.941
NC_035097.1	48135706	.	A	T	.	.	MAF_USDA=4.918
NC_035097.1	48135709	.	G	A	.	.	MAF_INRAE=12.658;MAF_USDA=5.882
NC_035097.1	48135803	.	A	G	.	.	MAF_INRAE=47.468;MAF_USDA=15.882
NC_035097.1	48135825	.	A	C	.	.	MAF_INRAE=47.468;MAF_USDA=15.882
NC_035097.1	48135881	.	G	A	.	.	MAF_USDA=7.647
NC_035097.1	48135927	.	C	T	.	.	MAF_USDA=12.295
NC_035097.1	48135943	.	A	G	.	.	MAF_USDA=1.639
NC_035097.1	48135959	.	G	A	.	.	MAF_INRAE=10.833;MAF_USDA=12.353
NC_035097.1	48135960	.	C	A	.	.	MAF_INRAE=10.833;MAF_USDA=12.353
NC_035097.1	48135985	.	T	C	.	.	MAF_INRAE=39.873;MAF_USDA=40.0
NC_035097.1	48136001	.	A	T	.	.	MAF_USDA=1.639
NC_035097.1	48136040	.	C	T	.	.	MAF_USDA=1.667
NC_035097.1	48136053	.	T	C	.	.	MAF_USDA=1.667
NC_035097.1	48136061	.	C	G	.	.	MAF_USDA=1.667
NC_035097.1	48136065	.	G	A	.	.	MAF_USDA=10.0
NC_035097.1	48136074	.	T	C	.	.	MAF_INRAE=49.367;MAF_USDA=43.452
NC_035097.1	48136100	.	A	T	.	.	MAF_USDA=1.667
NC_035097.1	48136108	.	A	G	.	.	MAF_INRAE=49.367;MAF_USDA=41.071
NC_035097.1	48136110	.	T	G	.	.	MAF_USDA=7.5
NC_035097.1	48136124	.	T	C	.	.	MAF_USDA=8.333
NC_035097.1	48136160	.	G	T	.	.	MAF_INRAE=40.506;MAF_USDA=39.286
NC_035097.1	48136181	.	G	T	.	.	MAF_INRAE=40.506;MAF_USDA=38.095
NC_035097.1	48136195	.	G	A	.	.	MAF_INRAE=34.81;MAF_USDA=10.119
NC_035097.1	48136200	.	T	A	.	.	MAF_USDA=7.5
NC_035097.1	48136204	.	G	A	.	.	MAF_INRAE=39.873;MAF_USDA=38.095
NC_035097.1	48136209	.	T	C	.	.	MAF_INRAE=39.873;MAF_USDA=39.286
NC_035097.1	48136244	.	C	A	.	.	MAF_USDA=1.667
NC_035097.1	48136368	.	T	A	.	.	MAF_USDA=10.0
NC_035097.1	48136393	.	T	G	.	.	MAF_USDA=4.167
NC_035097.1	48136445	.	G	A	.	.	MAF_USDA=5.738
NC_035097.1	48136448	.	G	A	.	.	MAF_USDA=1.639
NC_035097.1	48136454	.	T	C	.	.	MAF_INRAE=48.734;MAF_USDA=41.176
NC_035097.1	48136485	.	T	A	.	.	MAF_USDA=1.639
NC_035097.1	48136518	.	C	T	.	.	MAF_USDA=1.639
NC_035097.1	48136524	.	C	A	.	.	MAF_INRAE=21.519;MAF_USDA=15.882
NC_035097.1	48136662	.	A	C	.	.	MAF_INRAE=20.886;MAF_USDA=15.882
NC_035097.1	48136680	.	A	G	.	.	MAF_USDA=11.475
NC_035097.1	48136691	.	A	C	.	.	MAF_USDA=5.738
NC_035097.1	48136723	.	A	G	.	.	MAF_USDA=1.639
NC_035097.1	48136727	.	T	C	.	.	MAF_INRAE=50.0;MAF_USDA=33.529
NC_035097.1	48136776	.	G	A	.	.	MAF_USDA=12.5
NC_035097.1	48136801	.	A	T	.	.	MAF_INRAE=10.833;MAF_USDA=25.0
NC_035097.1	48136836	.	G	A	.	.	MAF_USDA=2.5
NC_035097.1	48136885	.	C	T	.	.	MAF_INRAE=2.5
NC_035097.1	48136887	.	C	T	.	.	MAF_INRAE=2.5
NC_035097.1	48136894	.	G	A	.	.	MAF_INRAE=15.789
NC_035097.1	48136906	.	A	G	.	.	MAF_INRAE=15.833
NC_035097.1	48137036	.	T	A	.	.	MAF_USDA=1.724
NC_035097.1	48137145	.	A	T	.	.	MAF_USDA=12.069
NC_035097.1	48137232	.	G	A	.	.	MAF_USDA=5.172
NC_035097.1	48137289	.	T	C	.	.	MAF_INRAE=5.833;MAF_USDA=12.5
NC_035097.1	48137346	.	G	A	.	.	MAF_INRAE=10.0;MAF_USDA=12.941
NC_035097.1	48137419	.	C	A	.	.	MAF_USDA=7.647
NC_035097.1	48137439	.	G	A	.	.	MAF_USDA=1.639
NC_035097.1	48137466	.	G	T	.	.	MAF_INRAE=4.167;MAF_USDA=12.295
NC_035097.1	48137481	.	A	G	.	.	MAF_INRAE=10.833;MAF_USDA=28.824
NC_035097.1	48137564	.	C	A	.	.	MAF_USDA=1.639
NC_035097.1	48137572	.	C	A	.	.	MAF_INRAE=31.013;MAF_USDA=8.824
NC_035097.1	48137593	.	G	A	.	.	MAF_USDA=2.459
NC_035097.1	48137668	.	A	G	.	.	MAF_INRAE=49.367;MAF_USDA=32.941
NC_035097.1	48137698	.	C	A	.	.	MAF_USDA=1.639
NC_035097.1	48137741	.	T	C	.	.	MAF_INRAE=4.167;MAF_USDA=12.295
NC_035097.1	48137771	.	C	G	.	.	MAF_INRAE=10.833;MAF_USDA=13.529
NC_035097.1	48137782	.	C	G	.	.	MAF_USDA=1.639
NC_035097.1	48137786	.	C	T	.	.	MAF_INRAE=15.833;MAF_USDA=7.647
NC_035097.1	48137801	.	G	A	.	.	MAF_USDA=10.656
NC_035097.1	48137832	.	C	A	.	.	MAF_USDA=3.279
NC_035097.1	48137833	.	C	T	.	.	MAF_USDA=4.918
NC_035097.1	48137872	.	T	A	.	.	MAF_INRAE=10.759;MAF_USDA=5.882
NC_035097.1	48137927	.	G	A	.	.	MAF_INRAE=49.367;MAF_USDA=29.412
NC_035097.1	48137935	.	A	C	.	.	MAF_USDA=9.016
NC_035097.1	48137945	.	C	T	.	.	MAF_USDA=4.918
NC_035097.1	48137963	.	G	A	.	.	MAF_USDA=4.918
NC_035097.1	48137964	.	A	C	.	.	MAF_INRAE=9.167;MAF_USDA=8.235
NC_035097.1	48137999	.	T	C	.	.	MAF_USDA=7.059
NC_035097.1	48138023	.	G	T	.	.	MAF_USDA=2.459
NC_035097.1	48138079	.	C	G	.	.	MAF_USDA=4.918
NC_035097.1	48138129	.	C	A	.	.	MAF_USDA=2.459
NC_035097.1	48138137	.	A	C	.	.	MAF_INRAE=10.833;MAF_USDA=9.836
NC_035097.1	48138180	.	C	A	.	.	MAF_USDA=8.197
NC_035097.1	48138181	.	T	C	.	.	MAF_INRAE=4.167
NC_035097.1	48138194	.	G	A	.	.	MAF_INRAE=35.443
NC_035097.1	48138220	.	T	G	.	.	MAF_USDA=1.639
NC_035097.1	48138253	.	T	A	.	.	MAF_USDA=6.557
NC_035097.1	48138269	.	C	A	.	.	MAF_USDA=7.647
NC_035097.1	48138275	.	C	A	.	.	MAF_INRAE=10.0;MAF_USDA=5.882
NC_035097.1	48138286	.	C	T	.	.	MAF_USDA=1.639
NC_035097.1	48138365	.	A	G	.	.	MAF_INRAE=48.101;MAF_USDA=15.882
NC_035097.1	48138385	.	T	G	.	.	MAF_USDA=1.639
NC_035097.1	48138403	.	T	C	.	.	MAF_USDA=4.918
NC_035097.1	48138428	.	T	A	.	.	MAF_USDA=8.235
NC_035097.1	48138533	.	T	C	.	.	MAF_USDA=3.279
NC_035097.1	48138661	.	C	T	.	.	MAF_USDA=7.647
NC_035097.1	48138706	.	C	T	.	.	MAF_USDA=1.639
NC_035097.1	48139594	.	A	T	.	.	MAF_USDA=2.459
NC_035097.1	48139631	.	T	C	.	.	MAF_INRAE=10.526
NC_035097.1	48139729	.	C	T	.	.	MAF_USDA=9.016
NC_035097.1	48139765	.	C	T	.	.	MAF_INRAE=10.0
NC_035097.1	48139849	.	G	T	.	.	MAF_USDA=7.647
NC_035097.1	48139930	.	C	T	.	.	MAF_INRAE=9.167;MAF_USDA=6.471
NC_035097.1	48139994	.	G	C	.	.	MAF_USDA=6.557
NC_035097.1	48139996	.	C	T	.	.	MAF_INRAE=28.947;MAF_USDA=11.176
NC_035097.1	48140008	.	A	C	.	.	MAF_USDA=1.639
NC_035097.1	48140024	.	G	A	.	.	MAF_USDA=3.279
NC_035097.1	48140032	.	C	G	.	.	MAF_USDA=24.706
NC_035097.1	48140044	.	C	A	.	.	MAF_USDA=6.471
NC_035097.1	48140067	.	G	A	.	.	MAF_USDA=7.059
NC_035097.1	48140098	.	G	C	.	.	MAF_INRAE=15.789;MAF_USDA=15.294
NC_035097.1	48140126	.	T	A	.	.	MAF_USDA=1.639
NC_035097.1	48140250	.	G	A	.	.	MAF_USDA=24.706
NC_035097.1	48140323	.	G	A	.	.	MAF_INRAE=9.167;MAF_USDA=5.294
NC_035097.1	48140353	.	T	A	.	.	MAF_USDA=1.639
NC_035097.1	48140386	.	T	C	.	.	MAF_INRAE=10.526;MAF_USDA=18.824
NC_035097.1	48140396	.	G	A	.	.	MAF_USDA=4.918
NC_035097.1	48140417	.	T	C	.	.	MAF_USDA=2.459
NC_035097.1	48140428	.	G	T	.	.	MAF_USDA=7.377
NC_035097.1	48140442	.	C	T	.	.	MAF_USDA=18.033
NC_035097.1	48140448	.	T	C	.	.	MAF_USDA=4.098
NC_035097.1	48140450	.	A	T	.	.	MAF_USDA=22.131
NC_035097.1	48140452	.	T	C	.	.	MAF_USDA=18.033
NC_035097.1	48140499	.	T	C	.	.	MAF_INRAE=1.667
NC_035097.1	48140541	.	T	C	.	.	MAF_INRAE=4.167
NC_035097.1	48140646	.	C	A	.	.	MAF_USDA=2.459
NC_035097.1	48140701	.	T	A	.	.	MAF_USDA=18.033
NC_035097.1	48140728	.	G	C	.	.	MAF_USDA=4.918
NC_035097.1	48141422	.	C	G	.	.	MAF_USDA=3.279
NC_035097.1	48141423	.	C	G	.	.	MAF_USDA=1.639
NC_035097.1	48141451	.	G	A	.	.	MAF_USDA=4.098
NC_035097.1	48141509	.	A	T	.	.	MAF_USDA=2.941
NC_035097.1	48141546	.	A	G	.	.	MAF_USDA=2.459
NC_035097.1	48141825	.	T	A	.	.	MAF_INRAE=9.167
NC_035097.1	48141857	.	A	C	.	.	MAF_USDA=4.918
NC_035097.1	48141894	.	A	T	.	.	MAF_INRAE=11.392;MAF_USDA=5.882
NC_035097.1	48141918	.	G	A	.	.	MAF_INRAE=11.392;MAF_USDA=5.882
NC_035097.1	48141951	.	C	T	.	.	MAF_USDA=1.639
NC_035097.1	48142047	.	T	C	.	.	MAF_USDA=4.098
NC_035097.1	48142086	.	A	G	.	.	MAF_USDA=1.639
NC_035097.1	48142133	.	C	T	.	.	MAF_INRAE=17.5;MAF_USDA=12.941
NC_035097.1	48142145	.	C	G	.	.	MAF_USDA=1.639
NC_035097.1	48142162	.	T	C	.	.	MAF_INRAE=4.167;MAF_USDA=19.412
NC_035097.1	48142179	.	T	C	.	.	MAF_INRAE=21.667;MAF_USDA=37.059
NC_035097.1	48142206	.	T	C	.	.	MAF_INRAE=9.494;MAF_USDA=11.176
NC_035097.1	48142234	.	A	C	.	.	MAF_USDA=2.459
NC_035097.1	48142308	.	T	A	.	.	MAF_INRAE=37.975;MAF_USDA=37.5
NC_035097.1	48142333	.	G	A	.	.	MAF_INRAE=45.833;MAF_USDA=16.667
NC_035097.1	48142353	.	T	A	.	.	MAF_INRAE=18.333
NC_035097.1	48142391	.	T	A	.	.	MAF_INRAE=15.789;MAF_USDA=41.765
NC_035097.1	48142397	.	G	C	.	.	MAF_INRAE=15.789;MAF_USDA=36.471
NC_035097.1	48142465	.	A	T	.	.	MAF_USDA=1.639
NC_035097.1	48142529	.	T	C	.	.	MAF_INRAE=1.667;MAF_USDA=9.016
NC_035097.1	48142568	.	A	T	.	.	MAF_INRAE=37.342;MAF_USDA=42.941
NC_035097.1	48142584	.	G	A	.	.	MAF_USDA=3.279
NC_035097.1	48142606	.	T	A	.	.	MAF_INRAE=36.709;MAF_USDA=25.882
NC_035097.1	48142612	.	C	T	.	.	MAF_INRAE=10.0;MAF_USDA=3.279
NC_035097.1	48142619	.	G	T	.	.	MAF_USDA=6.557
NC_035097.1	48142621	.	C	T	.	.	MAF_INRAE=36.709;MAF_USDA=31.176
NC_035097.1	48142682	.	T	C	.	.	MAF_INRAE=1.667;MAF_USDA=23.77
NC_035097.1	48142691	.	G	T	.	.	MAF_INRAE=47.468;MAF_USDA=24.706
NC_035097.1	48142756	.	C	T	.	.	MAF_INRAE=29.167;MAF_USDA=11.765
NC_035097.1	48142826	.	C	T	.	.	MAF_INRAE=15.19;MAF_USDA=18.235
NC_035097.1	48142838	.	A	G	.	.	MAF_INRAE=35.443;MAF_USDA=34.118
NC_035097.1	48142851	.	G	A	.	.	MAF_USDA=3.279
NC_035097.1	48142875	.	A	T	.	.	MAF_USDA=7.647
NC_035097.1	48143166	.	T	A	.	.	MAF_USDA=1.639
NC_035097.1	48143192	.	G	A	.	.	MAF_USDA=5.738
NC_035097.1	48143193	.	G	T	.	.	MAF_INRAE=12.025;MAF_USDA=10.0
NC_035097.1	48143211	.	G	C	.	.	MAF_INRAE=37.342;MAF_USDA=11.176
NC_035097.1	48143231	.	G	C	.	.	MAF_USDA=2.5
NC_035097.1	48143234	.	T	G	.	.	MAF_INRAE=26.316;MAF_USDA=14.286
NC_035097.1	48143249	.	A	C	.	.	MAF_INRAE=26.316;MAF_USDA=11.31
NC_035097.1	48143254	.	C	T	.	.	MAF_INRAE=10.526;MAF_USDA=8.929
NC_035097.1	48143271	.	C	A	.	.	MAF_INRAE=10.526;MAF_USDA=8.333
NC_035097.1	48143335	.	G	A	.	.	MAF_INRAE=15.789
NC_035097.1	48143382	.	A	T	.	.	MAF_INRAE=10.526;MAF_USDA=14.583
NC_035097.1	48143384	.	C	T	.	.	MAF_USDA=12.5
NC_035097.1	48143409	.	T	A	.	.	MAF_INRAE=26.316;MAF_USDA=22.917
NC_035097.1	48143426	.	G	A	.	.	MAF_USDA=1.639
NC_035097.1	48143428	.	T	C	.	.	MAF_USDA=3.279
NC_035097.1	48143434	.	C	A	.	.	MAF_USDA=9.016
NC_035097.1	48143438	.	G	A	.	.	MAF_USDA=2.941
NC_035097.1	48143443	.	G	A	.	.	MAF_INRAE=26.316;MAF_USDA=45.882
NC_035097.1	48143449	.	T	G	.	.	MAF_USDA=9.016
NC_035097.1	48143455	.	G	T	.	.	MAF_USDA=1.639
NC_035097.1	48143466	.	C	T	.	.	MAF_USDA=1.639
NC_035097.1	48143467	.	A	G	.	.	MAF_INRAE=10.526;MAF_USDA=11.765
NC_035097.1	48143493	.	T	C	.	.	MAF_INRAE=36.709;MAF_USDA=13.529
NC_035097.1	48143511	.	A	G	.	.	MAF_USDA=12.295
NC_035097.1	48143525	.	C	T	.	.	MAF_INRAE=14.557;MAF_USDA=18.235
NC_035097.1	48143540	.	G	A	.	.	MAF_INRAE=6.962;MAF_USDA=3.279
NC_035097.1	48143541	.	A	G	.	.	MAF_USDA=15.882
NC_035097.1	48143543	.	T	C	.	.	MAF_INRAE=12.658;MAF_USDA=8.235
NC_035097.1	48143650	.	C	T	.	.	MAF_USDA=1.639
NC_035097.1	48143651	.	C	T	.	.	MAF_INRAE=10.0
NC_035097.1	48143720	.	C	T	.	.	MAF_USDA=4.098
NC_035097.1	48143748	.	G	T	.	.	MAF_USDA=1.639
NC_035097.1	48143901	.	A	C	.	.	MAF_INRAE=12.025;MAF_USDA=20.588
NC_035097.1	48144052	.	T	G	.	.	MAF_USDA=2.459
NC_035097.1	48144082	.	G	A	.	.	MAF_INRAE=8.333
NC_035097.1	48144155	.	A	G	.	.	MAF_USDA=1.639
NC_035097.1	48144160	.	A	T	.	.	MAF_USDA=7.377
NC_035097.1	48144161	.	G	T	.	.	MAF_USDA=2.941
NC_035097.1	48144194	.	C	T	.	.	MAF_USDA=1.639
NC_035097.1	48144235	.	C	T	.	.	MAF_USDA=3.279
NC_035097.1	48144238	.	C	T	.	.	MAF_USDA=1.639
NC_035097.1	48144273	.	C	T	.	.	MAF_INRAE=35.443;MAF_USDA=10.0
NC_035097.1	48144315	.	T	G	.	.	MAF_INRAE=23.418;MAF_USDA=14.118
NC_035097.1	48144463	.	C	T	.	.	MAF_USDA=45.833
NC_035097.1	48144469	.	G	A	.	.	MAF_USDA=15.882
NC_035097.1	48144471	.	A	G	.	.	MAF_USDA=4.098
NC_035097.1	48144485	.	A	T	.	.	MAF_INRAE=7.5;MAF_USDA=4.098
NC_035097.1	48144489	.	C	T	.	.	MAF_USDA=17.059
NC_035097.1	48144495	.	G	A	.	.	MAF_USDA=3.279
NC_035097.1	48144496	.	T	G	.	.	MAF_USDA=2.459
NC_035097.1	48144502	.	T	C	.	.	MAF_USDA=4.098
NC_035097.1	48144508	.	A	G	.	.	MAF_USDA=16.667
NC_035097.1	48144515	.	T	C	.	.	MAF_USDA=10.0
NC_035097.1	48144541	.	T	C	.	.	MAF_USDA=14.583
NC_035097.1	48144547	.	G	A	.	.	MAF_USDA=20.833
NC_035097.1	48144573	.	G	A	.	.	MAF_USDA=8.197
NC_035097.1	48144606	.	C	T	.	.	MAF_USDA=26.471
NC_035097.1	48144619	.	T	C	.	.	MAF_INRAE=4.167
NC_035097.1	48144632	.	T	C	.	.	MAF_INRAE=3.333;MAF_USDA=16.471
NC_035097.1	48144668	.	G	T	.	.	MAF_USDA=1.639
NC_035097.1	48144671	.	C	A	.	.	MAF_INRAE=11.392;MAF_USDA=5.882
NC_035097.1	48144713	.	C	T	.	.	MAF_USDA=8.333
NC_035097.1	48144812	.	T	C	.	.	MAF_USDA=1.639
NC_035097.1	48144814	.	T	C	.	.	MAF_INRAE=10.0;MAF_USDA=2.459
NC_035097.1	48144875	.	A	C	.	.	MAF_USDA=1.639
NC_035097.1	48144924	.	A	G	.	.	MAF_INRAE=15.833;MAF_USDA=2.353
NC_035097.1	48144930	.	C	A	.	.	MAF_INRAE=9.167
NC_035097.1	48144931	.	T	C	.	.	MAF_USDA=3.279
NC_035097.1	48144962	.	G	A	.	.	MAF_INRAE=10.833;MAF_USDA=10.0
NC_035097.1	48144978	.	C	T	.	.	MAF_USDA=1.639
NC_035097.1	48144990	.	G	A	.	.	MAF_USDA=1.639
NC_035097.1	48144996	.	A	G	.	.	MAF_USDA=3.279
NC_035097.1	48145041	.	C	A	.	.	MAF_INRAE=9.167;MAF_USDA=7.377
NC_035097.1	48145122	.	C	T	.	.	MAF_INRAE=34.81;MAF_USDA=11.176
NC_035097.1	48145308	.	C	A	.	.	MAF_INRAE=1.667;MAF_USDA=4.918
NC_035097.1	48145312	.	T	A	.	.	MAF_INRAE=4.167;MAF_USDA=18.852
NC_035097.1	48145331	.	C	T	.	.	MAF_INRAE=1.667;MAF_USDA=5.738
NC_035097.1	48145379	.	G	T	.	.	MAF_INRAE=12.025;MAF_USDA=6.471
NC_035097.1	48145380	.	G	A	.	.	MAF_INRAE=12.5;MAF_USDA=6.471
NC_035097.1	48145429	.	C	T	.	.	MAF_USDA=6.557
NC_035097.1	48145452	.	G	A	.	.	MAF_USDA=7.647
NC_035097.1	48145473	.	C	G	.	.	MAF_USDA=1.639
NC_035097.1	48145504	.	T	G	.	.	MAF_INRAE=15.833;MAF_USDA=4.118
NC_035097.1	48145568	.	C	G	.	.	MAF_INRAE=47.468;MAF_USDA=19.412
NC_035097.1	48145621	.	T	C	.	.	MAF_INRAE=36.076;MAF_USDA=15.294
NC_035097.1	48145644	.	T	C	.	.	MAF_INRAE=24.051;MAF_USDA=49.412
NC_035097.1	48145728	.	C	A	.	.	MAF_INRAE=6.962;MAF_USDA=3.279
NC_035097.1	48145755	.	G	A	.	.	MAF_INRAE=4.167
NC_035097.1	48145761	.	A	T	.	.	MAF_INRAE=9.167
NC_035097.1	48145762	.	T	A	.	.	MAF_INRAE=21.519;MAF_USDA=4.918
NC_035097.1	48145795	.	C	A	.	.	MAF_INRAE=26.582;MAF_USDA=45.833
NC_035097.1	48145804	.	C	A	.	.	MAF_INRAE=26.582;MAF_USDA=20.588
NC_035097.1	48145805	.	T	C	.	.	MAF_INRAE=31.667;MAF_USDA=45.833
NC_035097.1	48145808	.	T	G	.	.	MAF_INRAE=31.667;MAF_USDA=21.176
NC_035097.1	48145836	.	G	A	.	.	MAF_USDA=2.459
NC_035097.1	48145837	.	C	T	.	.	MAF_USDA=7.377
NC_035097.1	48145885	.	A	C	.	.	MAF_INRAE=6.667
NC_035097.1	48145895	.	A	T	.	.	MAF_INRAE=1.667
NC_035097.1	48145900	.	C	T	.	.	MAF_INRAE=35.443;MAF_USDA=49.412
NC_035097.1	48145922	.	C	T	.	.	MAF_INRAE=1.667;MAF_USDA=8.824
NC_035097.1	48145936	.	A	C	.	.	MAF_INRAE=38.333;MAF_USDA=27.647
NC_035097.1	48145939	.	A	C	.	.	MAF_INRAE=37.5;MAF_USDA=29.412
NC_035097.1	48146012	.	C	A	.	.	MAF_INRAE=36.667;MAF_USDA=27.647
NC_035097.1	48146013	.	C	A	.	.	MAF_INRAE=36.667;MAF_USDA=27.059
NC_035097.1	48146022	.	G	A	.	.	MAF_INRAE=23.333;MAF_USDA=10.588
NC_035097.1	48146045	.	G	T	.	.	MAF_INRAE=35.0;MAF_USDA=15.574
NC_035097.1	48146052	.	A	T	.	.	MAF_INRAE=35.443
NC_035097.1	48146063	.	G	T	.	.	MAF_USDA=3.279
NC_035097.1	48146080	.	C	T	.	.	MAF_USDA=13.115
NC_035097.1	48146081	.	G	A	.	.	MAF_USDA=6.557
NC_035097.1	48146084	.	C	G	.	.	MAF_INRAE=32.5;MAF_USDA=13.115
NC_035097.1	48146089	.	C	T	.	.	MAF_USDA=20.588
NC_035097.1	48146090	.	G	A	.	.	MAF_USDA=20.588
NC_035097.1	48146140	.	A	G	.	.	MAF_USDA=7.059
NC_035097.1	48146143	.	T	C	.	.	MAF_USDA=5.294
NC_035097.1	48146159	.	A	T	.	.	MAF_INRAE=2.632;MAF_USDA=47.541
NC_035097.1	48146163	.	C	T	.	.	MAF_USDA=25.294
NC_035097.1	48146170	.	A	G	.	.	MAF_USDA=20.833
NC_035097.1	48146183	.	G	T	.	.	MAF_INRAE=15.789;MAF_USDA=29.878
NC_035097.1	48146188	.	G	A	.	.	MAF_USDA=11.31
NC_035097.1	48146192	.	T	C	.	.	MAF_USDA=26.19
NC_035097.1	48146193	.	A	T	.	.	MAF_USDA=3.333
NC_035097.1	48146209	.	G	A	.	.	MAF_USDA=4.167
NC_035097.1	48146214	.	G	T	.	.	MAF_USDA=1.667
NC_035097.1	48146220	.	G	T	.	.	MAF_USDA=18.75
NC_035097.1	48146242	.	C	T	.	.	MAF_INRAE=25.833;MAF_USDA=25.294
NC_035097.1	48146244	.	A	C	.	.	MAF_USDA=18.75
NC_035097.1	48146245	.	G	A	.	.	MAF_USDA=18.75
NC_035097.1	48146300	.	G	C	.	.	MAF_INRAE=34.167;MAF_USDA=26.471
NC_035097.1	48146311	.	A	T	.	.	MAF_INRAE=34.167;MAF_USDA=41.667
NC_035097.1	48146321	.	C	T	.	.	MAF_INRAE=34.167;MAF_USDA=25.882
NC_035097.1	48146322	.	G	A	.	.	MAF_USDA=16.667
NC_035097.1	48146323	.	G	A	.	.	MAF_USDA=14.583
NC_035097.1	48146330	.	C	A	.	.	MAF_INRAE=34.167;MAF_USDA=27.083
NC_035097.1	48146331	.	G	A	.	.	MAF_INRAE=34.167;MAF_USDA=37.5
NC_035097.1	48146337	.	T	G	.	.	MAF_INRAE=1.667;MAF_USDA=2.459
NC_035097.1	48146339	.	C	T	.	.	MAF_USDA=1.639
NC_035097.1	48146365	.	C	A	.	.	MAF_USDA=1.639
NC_035097.1	48146370	.	A	C	.	.	MAF_USDA=17.647
NC_035097.1	48146401	.	C	T	.	.	MAF_USDA=2.459
NC_035097.1	48146405	.	T	C	.	.	MAF_INRAE=31.646;MAF_USDA=31.765
NC_035097.1	48146414	.	C	A	.	.	MAF_INRAE=15.789;MAF_USDA=32.353
NC_035097.1	48146423	.	G	A	.	.	MAF_INRAE=15.789;MAF_USDA=32.353
NC_035097.1	48146429	.	A	G	.	.	MAF_INRAE=15.789;MAF_USDA=32.941
NC_035097.1	48146436	.	C	T	.	.	MAF_INRAE=15.789;MAF_USDA=31.765
NC_035097.1	48146446	.	G	A	.	.	MAF_INRAE=15.789;MAF_USDA=32.941
NC_035097.1	48146512	.	C	A	.	.	MAF_INRAE=31.646;MAF_USDA=34.118
NC_035097.1	48146516	.	C	A	.	.	MAF_INRAE=36.667;MAF_USDA=34.118
NC_035097.1	48146537	.	T	A	.	.	MAF_USDA=4.918
NC_035097.1	48146539	.	C	A	.	.	MAF_USDA=4.098
NC_035097.1	48146543	.	T	C	.	.	MAF_USDA=4.098
NC_035097.1	48146554	.	C	T	.	.	MAF_USDA=35.294
NC_035097.1	48146555	.	A	G	.	.	MAF_USDA=36.471
NC_035097.1	48146556	.	C	T	.	.	MAF_USDA=36.471
NC_035097.1	48146558	.	A	C	.	.	MAF_USDA=36.471
NC_035097.1	48146563	.	T	A	.	.	MAF_INRAE=22.152;MAF_USDA=34.118
NC_035097.1	48146576	.	A	T	.	.	MAF_USDA=2.459
NC_035097.1	48146577	.	G	A	.	.	MAF_USDA=2.459
NC_035097.1	48146595	.	G	A	.	.	MAF_USDA=2.459
NC_035097.1	48146597	.	T	A	.	.	MAF_USDA=2.459
NC_035097.1	48146602	.	G	T	.	.	MAF_USDA=3.279
NC_035097.1	48146608	.	G	A	.	.	MAF_INRAE=20.253;MAF_USDA=14.118
NC_035097.1	48146609	.	C	T	.	.	MAF_INRAE=23.333;MAF_USDA=15.294
NC_035097.1	48146612	.	T	C	.	.	MAF_INRAE=3.333
NC_035097.1	48146625	.	C	A	.	.	MAF_INRAE=15.789;MAF_USDA=33.529
NC_035097.1	48146655	.	C	T	.	.	MAF_INRAE=12.5;MAF_USDA=10.656
NC_035097.1	48146685	.	C	T	.	.	MAF_INRAE=20.886;MAF_USDA=34.706
NC_035097.1	48146694	.	T	G	.	.	MAF_USDA=11.475
NC_035097.1	48146738	.	C	A	.	.	MAF_USDA=2.459
NC_035097.1	48146741	.	G	A	.	.	MAF_INRAE=32.911;MAF_USDA=34.706
NC_035097.1	48146848	.	C	T	.	.	MAF_INRAE=15.789
NC_035097.1	48147038	.	A	T	.	.	MAF_USDA=18.75
NC_035097.1	48147051	.	A	G	.	.	MAF_USDA=29.167
NC_035097.1	48147811	.	T	G	.	.	MAF_USDA=5.0
NC_035097.1	48147820	.	G	A	.	.	MAF_USDA=8.197
NC_035097.1	48147971	.	C	T	.	.	MAF_USDA=4.918
NC_035097.1	48148004	.	A	G	.	.	MAF_INRAE=5.263;MAF_USDA=5.882
NC_035097.1	48148081	.	C	G	.	.	MAF_USDA=1.667
NC_035097.1	48148145	.	G	A	.	.	MAF_USDA=3.333
NC_035097.1	48148152	.	G	A	.	.	MAF_USDA=8.197
NC_035097.1	48148195	.	G	A	.	.	MAF_USDA=2.5
NC_035097.1	48148516	.	T	G	.	.	MAF_USDA=35.882
NC_035097.1	48148557	.	G	A	.	.	MAF_USDA=17.857
NC_035097.1	48148566	.	G	T	.	.	MAF_USDA=8.333
NC_035097.1	48148571	.	G	T	.	.	MAF_USDA=30.328
NC_035097.1	48148628	.	C	T	.	.	MAF_USDA=1.639
NC_035097.1	48148651	.	C	T	.	.	MAF_USDA=1.639
NC_035097.1	48148677	.	C	T	.	.	MAF_INRAE=1.667
NC_035097.1	48148683	.	C	A	.	.	MAF_INRAE=18.987
NC_035097.1	48148734	.	C	T	.	.	MAF_USDA=2.459
NC_035097.1	48148765	.	A	G	.	.	MAF_INRAE=34.81;MAF_USDA=39.412
NC_035097.1	48148785	.	C	T	.	.	MAF_USDA=1.639
NC_035097.1	48148860	.	G	A	.	.	MAF_INRAE=16.667;MAF_USDA=8.197
NC_035097.1	48149268	.	T	G	.	.	MAF_USDA=31.25
NC_035097.1	48149312	.	GAGAGAGGAAGACAGAGAGAGAAT	GAGAGAGGAAGACAGAGAGAGAAG	.	.	MAF_USDA=35.417
NC_035097.1	48149398	.	G	A	.	.	MAF_USDA=2.459
NC_035097.1	48149458	.	T	C	.	.	MAF_INRAE=31.646;MAF_USDA=38.095
NC_035097.1	48149484	.	A	T	.	.	MAF_USDA=6.667
NC_035097.1	48149596	.	A	G	.	.	MAF_INRAE=9.167;MAF_USDA=6.024
NC_035097.1	48149620	.	T	A	.	.	MAF_USDA=3.333
NC_035097.1	48149807	.	A	T	.	.	MAF_USDA=9.483
NC_035097.1	48149831	.	C	T	.	.	MAF_INRAE=5.263
NC_035097.1	48149917	.	C	A	.	.	MAF_INRAE=7.895
NC_035097.1	48150037	.	T	C	.	.	MAF_USDA=1.639
NC_035097.1	48150056	.	G	T	.	.	MAF_INRAE=44.937;MAF_USDA=41.765
NC_035097.1	48150100	.	C	A	.	.	MAF_INRAE=11.392;MAF_USDA=7.059
NC_035097.1	48150204	.	C	T	.	.	MAF_USDA=2.353
NC_035097.1	48150214	.	C	A	.	.	MAF_INRAE=9.167;MAF_USDA=23.529
NC_035097.1	48150217	.	A	C	.	.	MAF_USDA=1.639
NC_035097.1	48150264	.	G	T	.	.	MAF_USDA=6.25
NC_035097.1	48150287	.	C	G	.	.	MAF_INRAE=9.167
NC_035097.1	48150311	.	C	G	.	.	MAF_INRAE=13.924;MAF_USDA=7.059
NC_035097.1	48150331	.	C	T	.	.	MAF_INRAE=15.19;MAF_USDA=14.118
NC_035097.1	48150333	.	T	A	.	.	MAF_INRAE=15.0;MAF_USDA=19.412
NC_035097.1	48150339	.	C	T	.	.	MAF_INRAE=9.167;MAF_USDA=5.294
NC_035097.1	48150349	.	C	T	.	.	MAF_INRAE=9.167;MAF_USDA=6.471
NC_035097.1	48150350	.	G	A	.	.	MAF_USDA=2.459
NC_035097.1	48150352	.	C	T	.	.	MAF_USDA=1.639
NC_035097.1	48150357	.	C	T	.	.	MAF_INRAE=1.667;MAF_USDA=9.016
NC_035097.1	48150395	.	G	A	.	.	MAF_USDA=1.639
NC_035097.1	48150397	.	A	G	.	.	MAF_INRAE=2.5;MAF_USDA=20.492
NC_035097.1	48150403	.	A	G	.	.	MAF_INRAE=14.557;MAF_USDA=7.059
NC_035097.1	48150412	.	A	C	.	.	MAF_INRAE=1.667;MAF_USDA=13.934
NC_035097.1	48150414	.	C	T	.	.	MAF_USDA=9.016
NC_035097.1	48150429	.	C	G	.	.	MAF_USDA=1.639
NC_035097.1	48150435	.	A	C	.	.	MAF_USDA=8.197
NC_035097.1	48150442	.	G	T	.	.	MAF_USDA=8.197
NC_035097.1	48150460	.	C	A	.	.	MAF_USDA=1.639
NC_035097.1	48150461	.	C	A	.	.	MAF_USDA=7.647
NC_035097.1	48150462	.	T	C	.	.	MAF_USDA=7.647
NC_035097.1	48150485	.	T	A	.	.	MAF_USDA=7.377
NC_035097.1	48150509	.	G	T	.	.	MAF_INRAE=14.557;MAF_USDA=8.824
NC_035097.1	48150614	.	T	G	.	.	MAF_USDA=2.459
NC_035097.1	48150625	.	T	A	.	.	MAF_USDA=8.197
NC_035097.1	48150702	.	C	A	.	.	MAF_USDA=3.333
NC_035097.1	48150730	.	C	T	.	.	MAF_USDA=1.667
NC_035097.1	48150733	.	A	G	.	.	MAF_USDA=20.238
NC_035097.1	48150737	.	T	G	.	.	MAF_INRAE=16.667;MAF_USDA=20.238
NC_035097.1	48150796	.	C	A	.	.	MAF_INRAE=1.667;MAF_USDA=17.5
NC_035097.1	48150804	.	G	C	.	.	MAF_INRAE=15.0;MAF_USDA=7.738
NC_035097.1	48150854	.	T	A	.	.	MAF_INRAE=17.5;MAF_USDA=13.69
NC_035097.1	48150914	.	T	A	.	.	MAF_INRAE=1.667;MAF_USDA=7.5
NC_035097.1	48150921	.	A	C	.	.	MAF_INRAE=13.333;MAF_USDA=5.952
NC_035097.1	48150945	.	C	A	.	.	MAF_INRAE=35.833;MAF_USDA=27.976
NC_035097.1	48150968	.	G	T	.	.	MAF_INRAE=30.0;MAF_USDA=41.667
NC_035097.1	48150975	.	T	C	.	.	MAF_USDA=1.667
NC_035097.1	48150986	.	T	A	.	.	MAF_INRAE=29.167
NC_035097.1	48150988	.	G	A	.	.	MAF_INRAE=1.667;MAF_USDA=8.197
NC_035097.1	48151001	.	A	G	.	.	MAF_USDA=1.639
NC_035097.1	48151017	.	C	G	.	.	MAF_INRAE=1.667
NC_035097.1	48151025	.	A	T	.	.	MAF_INRAE=1.667;MAF_USDA=5.738
NC_035097.1	48151035	.	G	A	.	.	MAF_USDA=8.197
NC_035097.1	48151039	.	A	G	.	.	MAF_INRAE=15.823;MAF_USDA=7.059
NC_035097.1	48151046	.	A	T	.	.	MAF_INRAE=38.608;MAF_USDA=29.167
NC_035097.1	48151050	.	C	A	.	.	MAF_INRAE=30.0;MAF_USDA=41.667
NC_035097.1	48151056	.	A	G	.	.	MAF_INRAE=19.167;MAF_USDA=2.353
NC_035097.1	48151070	.	G	A	.	.	MAF_USDA=2.5
NC_035097.1	48151073	.	G	A	.	.	MAF_USDA=2.5
NC_035097.1	48151080	.	C	A	.	.	MAF_INRAE=28.333;MAF_USDA=50.0
NC_035097.1	48151087	.	C	A	.	.	MAF_USDA=1.667
NC_035097.1	48151110	.	C	T	.	.	MAF_USDA=1.667
NC_035097.1	48151112	.	G	T	.	.	MAF_INRAE=25.0;MAF_USDA=48.81
NC_035097.1	48151128	.	T	C	.	.	MAF_INRAE=25.0;MAF_USDA=49.405
NC_035097.1	48151151	.	A	C	.	.	MAF_USDA=8.197
NC_035097.1	48151160	.	T	C	.	.	MAF_INRAE=25.0;MAF_USDA=48.824
NC_035097.1	48151177	.	T	A	.	.	MAF_INRAE=14.557;MAF_USDA=6.471
NC_035097.1	48151211	.	A	G	.	.	MAF_USDA=1.639
NC_035097.1	48151225	.	G	T	.	.	MAF_INRAE=1.667;MAF_USDA=8.197
NC_035097.1	48151250	.	T	C	.	.	MAF_INRAE=29.114;MAF_USDA=21.176
NC_035097.1	48151252	.	T	G	.	.	MAF_INRAE=25.833;MAF_USDA=5.882
NC_035097.1	48151326	.	C	T	.	.	MAF_INRAE=6.962;MAF_USDA=3.279
NC_035097.1	48151336	.	G	T	.	.	MAF_USDA=1.639
NC_035097.1	48151352	.	G	A	.	.	MAF_INRAE=5.833
NC_035097.1	48151374	.	G	T	.	.	MAF_USDA=1.639
NC_035097.1	48151399	.	C	T	.	.	MAF_USDA=1.639
NC_035097.1	48151407	.	C	A	.	.	MAF_INRAE=1.667;MAF_USDA=2.459
NC_035097.1	48151422	.	T	C	.	.	MAF_INRAE=15.833;MAF_USDA=13.529
NC_035097.1	48151428	.	A	G	.	.	MAF_INRAE=13.924;MAF_USDA=7.059
NC_035097.1	48151495	.	G	A	.	.	MAF_USDA=8.197
NC_035097.1	48151516	.	T	A	.	.	MAF_USDA=2.459
NC_035097.1	48151526	.	C	T	.	.	MAF_INRAE=34.81;MAF_USDA=10.0
NC_035097.1	48151536	.	C	T	.	.	MAF_USDA=1.639
NC_035097.1	48151646	.	C	T	.	.	MAF_INRAE=36.709;MAF_USDA=22.619
NC_035097.1	48151649	.	A	C	.	.	MAF_INRAE=25.0;MAF_USDA=22.619
NC_035097.1	48151651	.	C	T	.	.	MAF_INRAE=39.167;MAF_USDA=30.357
NC_035097.1	48151679	.	G	A	.	.	MAF_INRAE=48.734;MAF_USDA=30.357
NC_035097.1	48151680	.	C	A	.	.	MAF_INRAE=14.167;MAF_USDA=7.143
NC_035097.1	48151720	.	G	A	.	.	MAF_INRAE=34.81;MAF_USDA=17.059
NC_035097.1	48151756	.	T	A	.	.	MAF_INRAE=49.367;MAF_USDA=30.588
NC_035097.1	48151807	.	C	T	.	.	MAF_USDA=8.197
NC_035097.1	48151849	.	A	C	.	.	MAF_INRAE=34.81;MAF_USDA=20.588
NC_035097.1	48151857	.	A	C	.	.	MAF_INRAE=34.177;MAF_USDA=20.588
NC_035097.1	48151866	.	C	T	.	.	MAF_INRAE=34.177;MAF_USDA=21.176
NC_035097.1	48151878	.	A	C	.	.	MAF_INRAE=21.667;MAF_USDA=25.41
NC_035097.1	48151888	.	A	C	.	.	MAF_USDA=4.167
NC_035097.1	48151922	.	A	G	.	.	MAF_INRAE=7.5
NC_035097.1	48151925	.	A	G	.	.	MAF_USDA=8.197
NC_035097.1	48151953	.	A	C	.	.	MAF_USDA=14.118
NC_035097.1	48151967	.	A	C	.	.	MAF_USDA=11.207
NC_035097.1	48152053	.	A	T	.	.	MAF_INRAE=32.911;MAF_USDA=11.176
NC_035097.1	48152085	.	G	A	.	.	MAF_USDA=2.353
NC_035097.1	48152224	.	G	T	.	.	MAF_INRAE=1.667;MAF_USDA=9.836
NC_035097.1	48152288	.	A	T	.	.	MAF_USDA=4.167
NC_035097.1	48152309	.	C	T	.	.	MAF_USDA=1.639
NC_035097.1	48152337	.	G	C	.	.	MAF_USDA=9.016
NC_035097.1	48152340	.	T	C	.	.	MAF_INRAE=35.443;MAF_USDA=10.588
NC_035097.1	48152343	.	C	T	.	.	MAF_USDA=1.639
NC_035097.1	48152347	.	A	G	.	.	MAF_USDA=8.197
NC_035097.1	48152386	.	C	T	.	.	MAF_INRAE=10.0;MAF_USDA=12.353
NC_035097.1	48152409	.	C	T	.	.	MAF_USDA=6.25
NC_035097.1	48152410	.	T	G	.	.	MAF_USDA=6.25
NC_035097.1	48152430	.	C	A	.	.	MAF_USDA=1.639
NC_035097.1	48152444	.	A	G	.	.	MAF_INRAE=9.167;MAF_USDA=5.294
NC_035097.1	48152466	.	A	C	.	.	MAF_INRAE=15.823;MAF_USDA=14.706
NC_035097.1	48152490	.	C	T	.	.	MAF_USDA=19.412
NC_035097.1	48152491	.	G	A	.	.	MAF_INRAE=1.667;MAF_USDA=9.016
NC_035097.1	48152573	.	C	G	.	.	MAF_INRAE=1.667;MAF_USDA=9.836
NC_035097.1	48152595	.	T	C	.	.	MAF_INRAE=9.167;MAF_USDA=3.529
NC_035097.1	48152764	.	T	C	.	.	MAF_INRAE=9.167
NC_035097.1	48152790	.	G	C	.	.	MAF_USDA=4.098
NC_035097.1	48152840	.	C	A	.	.	MAF_INRAE=10.526;MAF_USDA=6.471
NC_035097.1	48153031	.	C	T	.	.	MAF_INRAE=8.861
NC_035097.1	48153262	.	G	A	.	.	MAF_USDA=6.25
NC_035097.1	48153309	.	G	A	.	.	MAF_USDA=2.459
NC_035097.1	48153462	.	T	C	.	.	MAF_INRAE=12.025;MAF_USDA=5.882
NC_035097.1	48153909	.	G	C	.	.	MAF_USDA=20.833
NC_035097.1	48153939	.	C	G	.	.	MAF_USDA=7.377
NC_035097.1	48153940	.	T	A	.	.	MAF_USDA=4.918
NC_035097.1	48153945	.	C	T	.	.	MAF_USDA=16.471
NC_035097.1	48154042	.	A	C	.	.	MAF_USDA=10.833
NC_035097.1	48154043	.	G	A	.	.	MAF_USDA=10.833
NC_035097.1	48154047	.	G	T	.	.	MAF_USDA=14.167
NC_035097.1	48155296	.	T	C	.	.	MAF_USDA=33.333
NC_035097.1	48155299	.	T	A	.	.	MAF_USDA=33.333
NC_035097.1	48155344	.	A	T	.	.	MAF_USDA=33.333
NC_035097.1	48155443	.	T	A	.	.	MAF_USDA=33.333
NC_035097.1	48155565	.	A	G	.	.	MAF_INRAE=10.526;MAF_USDA=3.571
NC_035097.1	48155572	.	A	C	.	.	MAF_INRAE=48.101;MAF_USDA=30.588
NC_035097.1	48155584	.	A	T	.	.	MAF_USDA=2.459
NC_035097.1	48155585	.	T	A	.	.	MAF_USDA=9.016
NC_035097.1	48155608	.	C	A	.	.	MAF_INRAE=47.468;MAF_USDA=30.588
NC_035097.1	48155613	.	C	T	.	.	MAF_INRAE=35.443;MAF_USDA=11.765
NC_035097.1	48155729	.	C	A	.	.	MAF_INRAE=47.468;MAF_USDA=30.588
NC_035097.1	48155743	.	G	T	.	.	MAF_USDA=31.176
NC_035097.1	48155744	.	A	C	.	.	MAF_USDA=31.176
NC_035097.1	48155748	.	C	T	.	.	MAF_USDA=33.333
NC_035097.1	48155775	.	G	T	.	.	MAF_USDA=1.639
NC_035097.1	48155776	.	A	C	.	.	MAF_USDA=1.639
NC_035097.1	48155816	.	G	C	.	.	MAF_INRAE=6.667
NC_035097.1	48155876	.	A	T	.	.	MAF_USDA=1.639
NC_035097.1	48155888	.	T	A	.	.	MAF_INRAE=48.101;MAF_USDA=30.0
NC_035097.1	48155904	.	A	G	.	.	MAF_USDA=33.333
NC_035097.1	48155955	.	C	A	.	.	MAF_INRAE=6.962;MAF_USDA=3.279
NC_035097.1	48156037	.	C	A	.	.	MAF_INRAE=7.5
NC_035097.1	48156052	.	G	A	.	.	MAF_INRAE=10.526;MAF_USDA=3.529
NC_035097.1	48156121	.	T	C	.	.	MAF_INRAE=36.076;MAF_USDA=17.647
NC_035097.1	48156124	.	C	T	.	.	MAF_INRAE=44.167;MAF_USDA=23.529
NC_035097.1	48156158	.	T	C	.	.	MAF_USDA=8.197
NC_035097.1	48156165	.	C	T	.	.	MAF_INRAE=1.667;MAF_USDA=2.459
NC_035097.1	48156173	.	T	A	.	.	MAF_INRAE=47.468;MAF_USDA=30.588
NC_035097.1	48156186	.	T	C	.	.	MAF_INRAE=10.526;MAF_USDA=10.0
NC_035097.1	48156188	.	T	C	.	.	MAF_USDA=10.0
NC_035097.1	48156205	.	G	A	.	.	MAF_INRAE=17.089;MAF_USDA=13.529
NC_035097.1	48156229	.	T	A	.	.	MAF_INRAE=36.709;MAF_USDA=17.647
NC_035097.1	48156290	.	A	G	.	.	MAF_INRAE=8.333;MAF_USDA=22.941
NC_035097.1	48156341	.	G	C	.	.	MAF_INRAE=10.0
NC_035097.1	48156364	.	T	A	.	.	MAF_INRAE=6.667;MAF_USDA=6.471
NC_035097.1	48156437	.	T	C	.	.	MAF_INRAE=8.333;MAF_USDA=12.353
NC_035097.1	48156471	.	T	G	.	.	MAF_USDA=8.197
NC_035097.1	48156474	.	G	A	.	.	MAF_USDA=9.016
NC_035097.1	48156476	.	C	A	.	.	MAF_USDA=1.639
NC_035097.1	48156490	.	T	A	.	.	MAF_INRAE=48.734;MAF_USDA=30.0
NC_035097.1	48156493	.	G	A	.	.	MAF_INRAE=42.5;MAF_USDA=30.588
NC_035097.1	48156494	.	T	C	.	.	MAF_INRAE=42.5;MAF_USDA=30.0
NC_035097.1	48156503	.	CAAAAAAT	CAAAAAAA	.	.	MAF_USDA=29.167
NC_035097.1	48156510	.	T	A	.	.	MAF_INRAE=42.5
NC_035097.1	48156511	.	T	G	.	.	MAF_INRAE=10.526;MAF_USDA=6.25
NC_035097.1	48156512	.	G	T	.	.	MAF_USDA=4.118
NC_035097.1	48156553	.	C	T	.	.	MAF_USDA=9.016
NC_035097.1	48156556	.	A	T	.	.	MAF_USDA=9.016
NC_035097.1	48156567	.	T	A	.	.	MAF_USDA=9.016
NC_035097.1	48156578	.	G	T	.	.	MAF_USDA=9.836
NC_035097.1	48156607	.	T	G	.	.	MAF_INRAE=48.101;MAF_USDA=30.588
NC_035097.1	48156619	.	A	T	.	.	MAF_INRAE=46.835;MAF_USDA=31.176
NC_035097.1	48156635	.	A	G	.	.	MAF_USDA=31.765
NC_035097.1	48156636	.	G	T	.	.	MAF_USDA=30.588
NC_035097.1	48156638	.	C	G	.	.	MAF_USDA=32.353
NC_035097.1	48156660	.	A	T	.	.	MAF_INRAE=8.333;MAF_USDA=22.941
NC_035097.1	48156711	.	T	A	.	.	MAF_USDA=4.098
NC_035097.1	48156716	.	A	C	.	.	MAF_INRAE=44.167;MAF_USDA=33.333
NC_035097.1	48156727	.	G	A	.	.	MAF_INRAE=44.167;MAF_USDA=33.333
NC_035097.1	48156741	.	G	A	.	.	MAF_USDA=1.639
NC_035097.1	48156759	.	A	G	.	.	MAF_INRAE=44.167;MAF_USDA=31.25
NC_035097.1	48156776	.	A	G	.	.	MAF_INRAE=44.167;MAF_USDA=30.588
NC_035097.1	48156777	.	G	A	.	.	MAF_INRAE=44.167;MAF_USDA=30.588
NC_035097.1	48156781	.	G	C	.	.	MAF_INRAE=44.167;MAF_USDA=30.588
NC_035097.1	48156786	.	A	T	.	.	MAF_INRAE=9.167;MAF_USDA=22.941
NC_035097.1	48156789	.	G	A	.	.	MAF_INRAE=47.468;MAF_USDA=30.588
NC_035097.1	48156808	.	C	T	.	.	MAF_INRAE=48.734;MAF_USDA=30.588
NC_035097.1	48156821	.	A	C	.	.	MAF_INRAE=48.734;MAF_USDA=30.588
NC_035097.1	48156857	.	A	G	.	.	MAF_USDA=8.197
NC_035097.1	48156868	.	C	A	.	.	MAF_INRAE=10.526;MAF_USDA=3.529
NC_035097.1	48156874	.	A	C	.	.	MAF_USDA=44.048
NC_035097.1	48156889	.	G	C	.	.	MAF_USDA=8.333
NC_035097.1	48156899	.	T	A	.	.	MAF_INRAE=49.367
NC_035097.1	48156903	.	C	A	.	.	MAF_INRAE=15.833;MAF_USDA=2.381
NC_035097.1	48156911	.	TGCCCATCTTTACACATCTACC	TGCCCATCTTTACACATCTACT	.	.	MAF_USDA=8.333
NC_035097.1	48156951	.	C	T	.	.	MAF_USDA=4.098
NC_035097.1	48156998	.	C	T	.	.	MAF_USDA=5.0
NC_035097.1	48157022	.	C	T	.	.	MAF_INRAE=21.053;MAF_USDA=21.765
NC_035097.1	48157027	.	A	C	.	.	MAF_INRAE=47.468;MAF_USDA=30.0
NC_035097.1	48157028	.	G	T	.	.	MAF_INRAE=44.167;MAF_USDA=30.0
NC_035097.1	48157079	.	T	C	.	.	MAF_USDA=30.588
NC_035097.1	48157108	.	C	A	.	.	MAF_USDA=25.294
NC_035097.1	48157109	.	A	T	.	.	MAF_USDA=8.197
NC_035097.1	48157117	.	G	T	.	.	MAF_USDA=31.765
NC_035097.1	48157127	.	A	G	.	.	MAF_INRAE=21.053;MAF_USDA=31.765
NC_035097.1	48157159	.	T	A	.	.	MAF_INRAE=21.053;MAF_USDA=25.882
NC_035097.1	48157167	.	T	G	.	.	MAF_USDA=3.279
NC_035097.1	48157183	.	T	A	.	.	MAF_USDA=1.639
NC_035097.1	48157252	.	A	G	.	.	MAF_INRAE=48.101;MAF_USDA=25.882
NC_035097.1	48157253	.	A	G	.	.	MAF_INRAE=43.333;MAF_USDA=25.882
NC_035097.1	48157332	.	C	G	.	.	MAF_INRAE=12.025;MAF_USDA=3.529
NC_035097.1	48157333	.	C	A	.	.	MAF_INRAE=9.167;MAF_USDA=3.529
NC_035097.1	48157452	.	A	T	.	.	MAF_INRAE=8.333
NC_035097.1	48157500	.	A	G	.	.	MAF_INRAE=15.0
NC_035097.1	48157528	.	C	A	.	.	MAF_INRAE=12.025;MAF_USDA=22.917
NC_035097.1	48157545	.	T	C	.	.	MAF_INRAE=15.833
NC_035097.1	48157571	.	G	A	.	.	MAF_USDA=6.25
NC_035097.1	48157591	.	A	T	.	.	MAF_USDA=2.5
NC_035097.1	48157629	.	A	G	.	.	MAF_USDA=4.167
NC_035097.1	48159375	.	A	G	.	.	MAF_USDA=12.931
NC_035097.1	48159418	.	C	T	.	.	MAF_USDA=1.695
NC_035097.1	48159482	.	C	T	.	.	MAF_INRAE=10.526;MAF_USDA=2.941
NC_035097.1	48159526	.	T	G	.	.	MAF_USDA=1.639
NC_035097.1	48159542	.	C	T	.	.	MAF_INRAE=44.937;MAF_USDA=37.647
NC_035097.1	48159560	.	C	T	.	.	MAF_INRAE=25.949;MAF_USDA=33.333
NC_035097.1	48159580	.	A	G	.	.	MAF_INRAE=26.667;MAF_USDA=46.471
NC_035097.1	48159610	.	T	A	.	.	MAF_USDA=1.639
NC_035097.1	48159628	.	G	A	.	.	MAF_USDA=7.377
NC_035097.1	48159634	.	A	T	.	.	MAF_USDA=4.918
NC_035097.1	48159635	.	T	A	.	.	MAF_USDA=4.918
NC_035097.1	48159637	.	C	A	.	.	MAF_INRAE=35.443;MAF_USDA=11.176
NC_035097.1	48159648	.	G	A	.	.	MAF_USDA=8.197
NC_035097.1	48159700	.	A	T	.	.	MAF_USDA=8.197
NC_035097.1	48159723	.	G	T	.	.	MAF_USDA=7.377
NC_035097.1	48159779	.	C	T	.	.	MAF_INRAE=10.526;MAF_USDA=19.565
NC_035097.1	48159867	.	T	G	.	.	MAF_INRAE=26.316;MAF_USDA=13.043
NC_035097.1	48159898	.	C	A	.	.	MAF_USDA=8.696
NC_035097.1	48159938	.	C	A	.	.	MAF_USDA=6.522
NC_035097.1	48165528	.	T	G	.	.	MAF_USDA=45.294
NC_035097.1	48165576	.	G	C	.	.	MAF_USDA=12.353
NC_035097.1	48165609	.	C	G	.	.	MAF_USDA=5.294
NC_035097.1	48165615	.	G	A	.	.	MAF_USDA=1.639
NC_035097.1	48165661	.	C	G	.	.	MAF_USDA=40.0
NC_035097.1	48165704	.	T	A	.	.	MAF_USDA=9.412
NC_035097.1	48165770	.	C	A	.	.	MAF_INRAE=21.053;MAF_USDA=45.294
NC_035097.1	48165810	.	A	T	.	.	MAF_USDA=7.059
NC_035097.1	48165838	.	G	A	.	.	MAF_USDA=8.333
NC_035097.1	48165915	.	T	G	.	.	MAF_INRAE=42.405;MAF_USDA=45.294
NC_035097.1	48166053	.	C	T	.	.	MAF_INRAE=6.962;MAF_USDA=2.5
NC_035097.1	48166066	.	C	G	.	.	MAF_USDA=2.5
NC_035097.1	48166174	.	C	A	.	.	MAF_USDA=35.294
NC_035097.1	48166188	.	C	A	.	.	MAF_USDA=1.639
NC_035097.1	48166196	.	G	A	.	.	MAF_USDA=1.639
NC_035097.1	48166319	.	T	G	.	.	MAF_USDA=1.639
NC_035097.1	48166348	.	A	G	.	.	MAF_USDA=2.459
NC_035097.1	48166580	.	G	T	.	.	MAF_USDA=17.213
NC_035097.1	48166606	.	T	C	.	.	MAF_INRAE=9.167;MAF_USDA=4.098
NC_035097.1	48166757	.	T	C	.	.	MAF_INRAE=1.667;MAF_USDA=3.279
NC_035097.1	48166895	.	C	T	.	.	MAF_USDA=14.583
NC_035097.1	48166896	.	C	T	.	.	MAF_INRAE=5.0
NC_035097.1	48166922	.	C	G	.	.	MAF_INRAE=2.632
NC_035097.1	48166935	.	CT	CC	.	.	MAF_USDA=33.333
NC_035097.1	48166947	.	C	A	.	.	MAF_USDA=14.583
NC_035097.1	48166969	.	T	A	.	.	MAF_USDA=14.583
NC_035097.1	48171189	.	T	A	.	.	MAF_USDA=20.833
NC_035097.1	48178085	.	T	C	.	.	MAF_USDA=35.417
NC_035097.1	48178247	.	C	T	.	.	MAF_INRAE=10.526;MAF_USDA=22.353
NC_035097.1	48178310	.	G	A	.	.	MAF_USDA=10.588
NC_035097.1	48178339	.	G	A	.	.	MAF_USDA=4.918
NC_035097.1	48178355	.	A	C	.	.	MAF_USDA=2.459
NC_035097.1	48178401	.	C	T	.	.	MAF_INRAE=4.167;MAF_USDA=21.429
NC_035097.1	48178407	.	G	T	.	.	MAF_USDA=2.381
NC_035097.1	48178420	.	G	C	.	.	MAF_USDA=5.0
NC_035097.1	48178464	.	G	C	.	.	MAF_USDA=1.639
NC_035097.1	48178472	.	C	A	.	.	MAF_USDA=5.882
NC_035097.1	48178473	.	A	C	.	.	MAF_USDA=5.882
NC_035097.1	48178521	.	C	A	.	.	MAF_USDA=29.412
NC_035097.1	48178527	.	A	C	.	.	MAF_USDA=27.049
NC_035097.1	48178586	.	G	A	.	.	MAF_INRAE=3.797;MAF_USDA=32.941
NC_035097.1	48182546	.	C	T	.	.	MAF_USDA=21.341
NC_035097.1	48182608	.	G	A	.	.	MAF_USDA=21.765
NC_035097.1	48182655	.	T	C	.	.	MAF_USDA=4.167
NC_035097.1	48182677	.	G	A	.	.	MAF_USDA=1.639
NC_035097.1	48182706	.	T	C	.	.	MAF_USDA=7.647
NC_035097.1	48182818	.	G	T	.	.	MAF_USDA=1.639
NC_035097.1	48182828	.	T	C	.	.	MAF_USDA=27.647
NC_035097.1	48182916	.	G	T	.	.	MAF_INRAE=29.114;MAF_USDA=48.235
NC_035097.1	48182967	.	A	T	.	.	MAF_USDA=1.639
NC_035097.1	48182970	.	C	T	.	.	MAF_INRAE=32.278;MAF_USDA=24.706
NC_035097.1	48182990	.	G	T	.	.	MAF_USDA=2.941
NC_035097.1	48183010	.	C	T	.	.	MAF_INRAE=30.833;MAF_USDA=19.412
NC_035097.1	48183021	.	C	T	.	.	MAF_INRAE=15.833;MAF_USDA=7.059
NC_035097.1	48183054	.	G	A	.	.	MAF_USDA=4.918
NC_035097.1	48183060	.	G	T	.	.	MAF_USDA=20.588
NC_035097.1	48183081	.	T	A	.	.	MAF_USDA=39.881
NC_035097.1	48183098	.	C	T	.	.	MAF_USDA=8.333
NC_035097.1	48183104	.	C	T	.	.	MAF_USDA=10.833
NC_035097.1	48183146	.	T	C	.	.	MAF_USDA=8.333
NC_035097.1	48183160	.	A	G	.	.	MAF_USDA=2.976
NC_035097.1	48183234	.	C	T	.	.	MAF_INRAE=12.5
NC_035097.1	48183301	.	G	A	.	.	MAF_USDA=36.471
NC_035097.1	48183393	.	C	T	.	.	MAF_USDA=4.918
NC_035097.1	48183404	.	A	G	.	.	MAF_INRAE=36.709;MAF_USDA=23.529
NC_035097.1	48183433	.	G	A	.	.	MAF_USDA=8.824
NC_035097.1	48183483	.	G	T	.	.	MAF_USDA=2.353
NC_035097.1	48183523	.	G	A	.	.	MAF_INRAE=12.658;MAF_USDA=28.824
NC_035097.1	48183628	.	C	G	.	.	MAF_USDA=6.557
NC_035097.1	48183687	.	T	G	.	.	MAF_USDA=1.639
NC_035097.1	48183691	.	T	C	.	.	MAF_USDA=4.167
NC_035097.1	48183692	.	C	T	.	.	MAF_USDA=4.167
NC_035097.1	48183699	.	C	T	.	.	MAF_USDA=47.917
NC_035097.1	48183700	.	A	G	.	.	MAF_USDA=47.917
NC_035097.1	48183722	.	T	G	.	.	MAF_USDA=8.333
NC_035097.1	48183723	.	C	T	.	.	MAF_USDA=10.417
NC_035097.1	48183731	.	T	C	.	.	MAF_USDA=4.167
NC_035097.1	48183734	.	C	T	.	.	MAF_USDA=6.25
NC_035097.1	48188877	.	C	T	.	.	MAF_USDA=2.5
NC_035097.1	48188913	.	T	G	.	.	MAF_USDA=24.118
NC_035097.1	48188965	.	C	T	.	.	MAF_USDA=3.529
NC_035097.1	48188967	.	T	C	.	.	MAF_INRAE=29.747;MAF_USDA=45.294
NC_035097.1	48188971	.	A	T	.	.	MAF_USDA=3.279
NC_035097.1	48189041	.	C	T	.	.	MAF_INRAE=28.481;MAF_USDA=42.262
NC_035097.1	48189072	.	G	A	.	.	MAF_USDA=1.667
NC_035097.1	48189083	.	A	T	.	.	MAF_USDA=7.5
NC_035097.1	48189127	.	T	G	.	.	MAF_USDA=1.639
NC_035097.1	48189195	.	A	C	.	.	MAF_USDA=20.833
NC_035097.1	48189238	.	A	G	.	.	MAF_INRAE=17.5;MAF_USDA=25.294
NC_035097.1	48189252	.	T	C	.	.	MAF_INRAE=8.333;MAF_USDA=16.393
NC_035097.1	48189271	.	C	A	.	.	MAF_USDA=3.279
NC_035097.1	48189399	.	C	G	.	.	MAF_INRAE=10.526;MAF_USDA=3.529
NC_035097.1	48189485	.	G	A	.	.	MAF_USDA=6.25
NC_035097.1	48189603	.	G	C	.	.	MAF_INRAE=9.167
NC_035097.1	48189605	.	G	C	.	.	MAF_INRAE=3.333
NC_035097.1	48189728	.	A	G	.	.	MAF_INRAE=2.5
NC_035097.1	48189745	.	C	G	.	.	MAF_INRAE=15.833
NC_035097.1	48189787	.	C	A	.	.	MAF_INRAE=5.263
NC_035097.1	48189833	.	C	T	.	.	MAF_INRAE=10.526
NC_035097.1	48189835	.	T	G	.	.	MAF_USDA=3.333
NC_035097.1	48189865	.	G	T	.	.	MAF_INRAE=10.526;MAF_USDA=8.929
NC_035097.1	48189896	.	A	C	.	.	MAF_USDA=8.333
NC_035097.1	48189901	.	C	G	.	.	MAF_USDA=3.571
NC_035097.1	48189975	.	A	C	.	.	MAF_USDA=16.667
NC_035097.1	48190021	.	G	A	.	.	MAF_USDA=46.667
NC_035097.1	48190069	.	C	T	.	.	MAF_INRAE=5.263;MAF_USDA=27.381
NC_035097.1	48190911	.	A	G	.	.	MAF_USDA=2.083
NC_035097.1	48190931	.	C	T	.	.	MAF_USDA=13.529
NC_035097.1	48190932	.	T	C	.	.	MAF_USDA=2.459
NC_035097.1	48191100	.	CAT	CAG	.	.	MAF_USDA=19.565
NC_035097.1	48191200	.	G	C	.	.	MAF_INRAE=11.392;MAF_USDA=35.882
NC_035097.1	48191300	.	C	G	.	.	MAF_INRAE=31.667;MAF_USDA=25.0
NC_035097.1	48191327	.	A	T	.	.	MAF_INRAE=31.667;MAF_USDA=25.0
NC_035097.1	48191368	.	C	G	.	.	MAF_INRAE=5.833
NC_035097.1	48191395	.	C	A	.	.	MAF_INRAE=5.833
NC_035097.1	48191539	.	C	T	.	.	MAF_INRAE=5.833
NC_035097.1	48191573	.	A	G	.	.	MAF_INRAE=5.833
NC_035097.1	48191624	.	A	G	.	.	MAF_INRAE=5.833
NC_035097.1	48191651	.	G	C	.	.	MAF_INRAE=5.833
NC_035097.1	48191792	.	A	G	.	.	MAF_INRAE=5.833
NC_035097.1	48191862	.	C	T	.	.	MAF_INRAE=29.114;MAF_USDA=7.377
NC_035097.1	48191890	.	A	G	.	.	MAF_INRAE=9.494;MAF_USDA=14.118
NC_035097.1	48191913	.	C	T	.	.	MAF_INRAE=24.684;MAF_USDA=38.824
NC_035097.1	48191922	.	G	A	.	.	MAF_INRAE=4.167
NC_035097.1	48191934	.	T	A	.	.	MAF_INRAE=4.167
NC_035097.1	48191998	.	G	A	.	.	MAF_INRAE=4.167;MAF_USDA=28.689
NC_035097.1	48192053	.	G	T	.	.	MAF_INRAE=4.167
NC_035097.1	48192134	.	A	C	.	.	MAF_INRAE=9.494;MAF_USDA=15.294
NC_035097.1	48192138	.	G	A	.	.	MAF_INRAE=9.167;MAF_USDA=15.882
NC_035097.1	48192156	.	A	G	.	.	MAF_INRAE=10.526;MAF_USDA=10.417
NC_035097.1	48192157	.	T	C	.	.	MAF_USDA=10.417
NC_035097.1	48192160	.	A	T	.	.	MAF_USDA=10.417
NC_035097.1	48192207	.	A	C	.	.	MAF_INRAE=12.658;MAF_USDA=31.765
NC_035097.1	48192210	.	G	T	.	.	MAF_INRAE=13.333;MAF_USDA=31.765
NC_035097.1	48192211	.	T	G	.	.	MAF_INRAE=13.333;MAF_USDA=31.765
NC_035097.1	48192216	.	C	A	.	.	MAF_INRAE=12.658;MAF_USDA=32.353
NC_035097.1	48192258	.	C	A	.	.	MAF_USDA=1.639
NC_035097.1	48192278	.	G	C	.	.	MAF_USDA=1.639
NC_035097.1	48192296	.	A	T	.	.	MAF_USDA=3.279
NC_035097.1	48192298	.	C	A	.	.	MAF_INRAE=10.526;MAF_USDA=11.176
NC_035097.1	48192299	.	C	G	.	.	MAF_USDA=2.459
NC_035097.1	48192317	.	T	A	.	.	MAF_USDA=4.918
NC_035097.1	48192320	.	C	G	.	.	MAF_USDA=8.197
NC_035097.1	48192324	.	T	C	.	.	MAF_INRAE=10.526;MAF_USDA=2.941
NC_035097.1	48192340	.	A	G	.	.	MAF_USDA=4.918
NC_035097.1	48192419	.	A	T	.	.	MAF_USDA=6.557
NC_035097.1	48192423	.	T	A	.	.	MAF_USDA=14.754
NC_035097.1	48192490	.	C	T	.	.	MAF_INRAE=15.0;MAF_USDA=11.176
NC_035097.1	48192495	.	C	A	.	.	MAF_USDA=2.459
NC_035097.1	48192576	.	G	A	.	.	MAF_INRAE=32.278;MAF_USDA=32.353
NC_035097.1	48192583	.	T	G	.	.	MAF_INRAE=10.526;MAF_USDA=7.647
NC_035097.1	48192641	.	A	C	.	.	MAF_USDA=1.639
NC_035097.1	48192646	.	C	T	.	.	MAF_INRAE=15.823;MAF_USDA=17.059
NC_035097.1	48192666	.	C	T	.	.	MAF_USDA=8.333
NC_035097.1	48192700	.	T	A	.	.	MAF_USDA=31.765
NC_035097.1	48192705	.	G	A	.	.	MAF_USDA=28.235
NC_035097.1	48192709	.	A	G	.	.	MAF_USDA=8.824
NC_035097.1	48192754	.	C	A	.	.	MAF_USDA=9.016
NC_035097.1	48192765	.	T	G	.	.	MAF_USDA=4.098
NC_035097.1	48192779	.	T	A	.	.	MAF_INRAE=42.5;MAF_USDA=45.833
NC_035097.1	48192780	.	G	A	.	.	MAF_INRAE=42.5;MAF_USDA=45.833
NC_035097.1	48192877	.	G	C	.	.	MAF_INRAE=6.962;MAF_USDA=3.448
NC_035097.1	48192881	.	C	T	.	.	MAF_USDA=2.586
NC_035097.1	48192918	.	T	C	.	.	MAF_USDA=2.459
NC_035097.1	48192933	.	C	T	.	.	MAF_INRAE=5.263;MAF_USDA=9.016
NC_035097.1	48192956	.	C	T	.	.	MAF_INRAE=24.167
NC_035097.1	48192999	.	G	T	.	.	MAF_INRAE=1.667
NC_035097.1	48193003	.	T	C	.	.	MAF_INRAE=7.595;MAF_USDA=20.833
NC_035097.1	48193028	.	T	A	.	.	MAF_INRAE=1.667
NC_035097.1	48193038	.	A	T	.	.	MAF_INRAE=1.667
NC_035097.1	48193043	.	C	T	.	.	MAF_INRAE=1.667
NC_035097.1	48193146	.	C	G	.	.	MAF_INRAE=10.833
NC_035097.1	48193249	.	G	A	.	.	MAF_INRAE=31.013;MAF_USDA=33.333
NC_035097.1	48193289	.	C	G	.	.	MAF_USDA=2.941
NC_035097.1	48193344	.	A	G	.	.	MAF_INRAE=3.333
NC_035097.1	48193354	.	G	A	.	.	MAF_INRAE=4.167
NC_035097.1	48193377	.	C	T	.	.	MAF_INRAE=4.167
NC_035097.1	48193384	.	C	G	.	.	MAF_INRAE=13.291;MAF_USDA=5.882
NC_035097.1	48193387	.	T	G	.	.	MAF_INRAE=4.167
NC_035097.1	48193393	.	G	A	.	.	MAF_INRAE=4.167
NC_035097.1	48193404	.	C	G	.	.	MAF_INRAE=3.333
NC_035097.1	48193418	.	G	T	.	.	MAF_INRAE=1.667
NC_035097.1	48193425	.	G	A	.	.	MAF_INRAE=15.833;MAF_USDA=7.059
NC_035097.1	48193426	.	C	T	.	.	MAF_INRAE=15.833;MAF_USDA=7.059
NC_035097.1	48193438	.	C	A	.	.	MAF_INRAE=15.833;MAF_USDA=6.471
NC_035097.1	48193497	.	T	A	.	.	MAF_INRAE=15.823;MAF_USDA=6.098
NC_035097.1	48193498	.	A	T	.	.	MAF_INRAE=19.167;MAF_USDA=6.098
NC_035097.1	48193506	.	C	T	.	.	MAF_INRAE=10.526
NC_035097.1	48193590	.	C	T	.	.	MAF_USDA=7.759
NC_035097.1	48193702	.	C	A	.	.	MAF_INRAE=46.203;MAF_USDA=45.238
NC_035097.1	48195142	.	A	G	.	.	MAF_USDA=1.639
NC_035097.1	48195162	.	T	A	.	.	MAF_USDA=7.647
NC_035097.1	48195171	.	T	C	.	.	MAF_USDA=2.459
NC_035097.1	48195317	.	T	C	.	.	MAF_USDA=1.639
NC_035097.1	48195411	.	T	A	.	.	MAF_INRAE=45.57
NC_035097.1	48195412	.	A	C	.	.	MAF_INRAE=15.0
NC_035097.1	48195435	.	G	T	.	.	MAF_INRAE=5.263;MAF_USDA=19.672
NC_035097.1	48195438	.	T	A	.	.	MAF_USDA=23.77
NC_035097.1	48195459	.	A	C	.	.	MAF_USDA=1.639
NC_035097.1	48195496	.	G	C	.	.	MAF_USDA=5.294
NC_035097.1	48195517	.	T	C	.	.	MAF_USDA=2.459
NC_035097.1	48195521	.	C	A	.	.	MAF_USDA=2.459
NC_035097.1	48195584	.	T	C	.	.	MAF_INRAE=10.0
NC_035097.1	48195598	.	G	T	.	.	MAF_USDA=1.639
NC_035097.1	48195601	.	T	G	.	.	MAF_INRAE=16.456;MAF_USDA=33.333
NC_035097.1	48195613	.	T	G	.	.	MAF_USDA=3.279
NC_035097.1	48195629	.	T	A	.	.	MAF_USDA=1.639
NC_035097.1	48195633	.	A	T	.	.	MAF_USDA=4.918
NC_035097.1	48195647	.	A	T	.	.	MAF_INRAE=42.405;MAF_USDA=41.176
NC_035097.1	48195683	.	G	A	.	.	MAF_INRAE=37.975;MAF_USDA=17.059
NC_035097.1	48195690	.	T	A	.	.	MAF_USDA=5.294
NC_035097.1	48195740	.	G	T	.	.	MAF_USDA=1.639
NC_035097.1	48195765	.	C	G	.	.	MAF_INRAE=13.333
NC_035097.1	48195784	.	T	G	.	.	MAF_USDA=4.098
NC_035097.1	48195792	.	T	C	.	.	MAF_INRAE=23.418;MAF_USDA=10.588
NC_035097.1	48195825	.	G	A	.	.	MAF_USDA=6.557
NC_035097.1	48195929	.	T	A	.	.	MAF_INRAE=25.0
NC_035097.1	48195952	.	T	A	.	.	MAF_INRAE=36.709;MAF_USDA=10.0
NC_035097.1	48195953	.	T	C	.	.	MAF_INRAE=25.0;MAF_USDA=10.0
NC_035097.1	48196039	.	C	T	.	.	MAF_USDA=1.639
NC_035097.1	48196052	.	C	A	.	.	MAF_INRAE=46.203;MAF_USDA=35.882
NC_035097.1	48196081	.	T	C	.	.	MAF_USDA=1.639
NC_035097.1	48196153	.	G	C	.	.	MAF_INRAE=15.0;MAF_USDA=6.471
NC_035097.1	48196160	.	C	A	.	.	MAF_USDA=2.459
NC_035097.1	48196184	.	G	T	.	.	MAF_USDA=5.738
NC_035097.1	48196217	.	C	A	.	.	MAF_USDA=1.639
NC_035097.1	48196234	.	T	A	.	.	MAF_INRAE=15.19;MAF_USDA=5.882
NC_035097.1	48196288	.	T	C	.	.	MAF_INRAE=36.076;MAF_USDA=37.059
NC_035097.1	48196293	.	T	A	.	.	MAF_USDA=9.412
NC_035097.1	48196306	.	G	T	.	.	MAF_INRAE=36.076;MAF_USDA=36.471
NC_035097.1	48196318	.	G	A	.	.	MAF_USDA=1.639
NC_035097.1	48196322	.	A	G	.	.	MAF_INRAE=36.076;MAF_USDA=36.471
NC_035097.1	48196325	.	C	A	.	.	MAF_USDA=4.098
NC_035097.1	48196332	.	C	T	.	.	MAF_USDA=10.656
NC_035097.1	48196353	.	A	T	.	.	MAF_INRAE=36.076;MAF_USDA=35.294
NC_035097.1	48196385	.	T	G	.	.	MAF_USDA=3.279
NC_035097.1	48196450	.	C	T	.	.	MAF_USDA=4.918
NC_035097.1	48196469	.	T	C	.	.	MAF_INRAE=9.167
NC_035097.1	48196563	.	T	C	.	.	MAF_INRAE=42.5;MAF_USDA=29.412
NC_035097.1	48196619	.	C	T	.	.	MAF_USDA=6.557
NC_035097.1	48196628	.	A	T	.	.	MAF_INRAE=36.076;MAF_USDA=26.471
NC_035097.1	48196683	.	G	A	.	.	MAF_INRAE=36.076;MAF_USDA=35.294
NC_035097.1	48196735	.	G	T	.	.	MAF_USDA=1.639
NC_035097.1	48196742	.	A	C	.	.	MAF_USDA=3.279
NC_035097.1	48196768	.	AGAAACAGGATGGAAACAGGATGG	AGAAACAGGATGGAAACAGGATGC	.	.	MAF_USDA=29.167
NC_035097.1	48196791	.	G	C	.	.	MAF_INRAE=29.114;MAF_USDA=37.705
NC_035097.1	48196828	.	T	G	.	.	MAF_USDA=3.279
NC_035097.1	48196857	.	T	A	.	.	MAF_INRAE=21.053;MAF_USDA=29.412
NC_035097.1	48196873	.	A	C	.	.	MAF_INRAE=21.053;MAF_USDA=29.412
NC_035097.1	48196974	.	T	C	.	.	MAF_USDA=29.412
NC_035097.1	48198836	.	A	T	.	.	MAF_INRAE=36.709;MAF_USDA=11.176
NC_035097.1	48198861	.	A	G	.	.	MAF_INRAE=46.835;MAF_USDA=44.706
NC_035097.1	48198878	.	C	A	.	.	MAF_USDA=1.639
NC_035097.1	48198888	.	A	G	.	.	MAF_INRAE=44.937;MAF_USDA=42.941
NC_035097.1	48198930	.	T	A	.	.	MAF_USDA=8.824
NC_035097.1	48198931	.	A	G	.	.	MAF_USDA=8.824
NC_035097.1	48198991	.	G	T	.	.	MAF_INRAE=37.975;MAF_USDA=17.059
NC_035097.1	48199209	.	C	T	.	.	MAF_USDA=1.639
NC_035097.1	48199292	.	T	C	.	.	MAF_INRAE=9.167;MAF_USDA=27.049
NC_035097.1	48199297	.	T	A	.	.	MAF_USDA=2.459
NC_035097.1	48199341	.	A	G	.	.	MAF_USDA=6.557
NC_035097.1	48199399	.	A	T	.	.	MAF_INRAE=44.937;MAF_USDA=33.529
NC_035097.1	48199401	.	T	C	.	.	MAF_INRAE=9.167;MAF_USDA=20.492
NC_035097.1	48199437	.	G	A	.	.	MAF_USDA=6.557
NC_035097.1	48199521	.	A	C	.	.	MAF_USDA=8.235
NC_035097.1	48199528	.	G	T	.	.	MAF_USDA=8.824
NC_035097.1	48199530	.	A	C	.	.	MAF_USDA=8.824
NC_035097.1	48199533	.	A	T	.	.	MAF_USDA=8.824
NC_035097.1	48199551	.	A	G	.	.	MAF_USDA=9.016
NC_035097.1	48199644	.	T	C	.	.	MAF_INRAE=10.0;MAF_USDA=16.393
NC_035097.1	48199720	.	T	C	.	.	MAF_USDA=2.459
NC_035097.1	48199784	.	A	C	.	.	MAF_INRAE=34.167;MAF_USDA=23.529
NC_035097.1	48199789	.	C	A	.	.	MAF_INRAE=15.833;MAF_USDA=5.882
NC_035097.1	48199797	.	C	T	.	.	MAF_INRAE=10.0;MAF_USDA=15.574
NC_035097.1	48199812	.	C	G	.	.	MAF_INRAE=10.0;MAF_USDA=7.377
NC_035097.1	48199885	.	A	T	.	.	MAF_USDA=2.459
NC_035097.1	48199889	.	G	A	.	.	MAF_USDA=1.639
NC_035097.1	48199924	.	C	T	.	.	MAF_INRAE=35.0;MAF_USDA=21.765
NC_035097.1	48199926	.	G	A	.	.	MAF_USDA=8.197
NC_035097.1	48199943	.	T	G	.	.	MAF_INRAE=5.263;MAF_USDA=2.459
NC_035097.1	48199985	.	A	C	.	.	MAF_USDA=8.197
NC_035097.1	48199988	.	G	T	.	.	MAF_USDA=2.459
NC_035097.1	48200019	.	C	G	.	.	MAF_INRAE=10.759;MAF_USDA=4.118
NC_035097.1	48200033	.	A	G	.	.	MAF_INRAE=10.0;MAF_USDA=18.033
NC_035097.1	48200086	.	C	G	.	.	MAF_USDA=1.639
NC_035097.1	48200087	.	C	T	.	.	MAF_USDA=1.639
NC_035097.1	48200088	.	C	A	.	.	MAF_USDA=1.639
NC_035097.1	48200149	.	T	A	.	.	MAF_USDA=10.656
NC_035097.1	48200188	.	G	T	.	.	MAF_INRAE=37.342;MAF_USDA=16.667
NC_035097.1	48200268	.	A	T	.	.	MAF_INRAE=35.0;MAF_USDA=22.353
NC_035097.1	48200273	.	T	A	.	.	MAF_USDA=1.639
NC_035097.1	48200295	.	AAT	AAA	.	.	MAF_USDA=27.083
NC_035097.1	48200297	.	T	A	.	.	MAF_INRAE=37.975;MAF_USDA=41.667
NC_035097.1	48200299	.	T	G	.	.	MAF_INRAE=9.167
NC_035097.1	48200367	.	G	A	.	.	MAF_USDA=1.639
NC_035097.1	48200429	.	A	G	.	.	MAF_USDA=8.197
NC_035097.1	48200461	.	A	C	.	.	MAF_INRAE=7.5
NC_035097.1	48200477	.	C	A	.	.	MAF_USDA=2.459
NC_035097.1	48200545	.	C	G	.	.	MAF_INRAE=10.0;MAF_USDA=1.639
NC_035097.1	48200565	.	C	T	.	.	MAF_INRAE=9.167;MAF_USDA=4.918
NC_035097.1	48200577	.	C	T	.	.	MAF_INRAE=13.333;MAF_USDA=12.353
NC_035097.1	48200612	.	T	C	.	.	MAF_INRAE=4.167
NC_035097.1	48200624	.	G	T	.	.	MAF_USDA=2.459
NC_035097.1	48200665	.	G	A	.	.	MAF_INRAE=37.5;MAF_USDA=19.412
NC_035097.1	48200666	.	G	A	.	.	MAF_INRAE=27.5;MAF_USDA=9.412
NC_035097.1	48200676	.	T	C	.	.	MAF_USDA=6.557
NC_035097.1	48200806	.	T	G	.	.	MAF_INRAE=26.667;MAF_USDA=14.118
NC_035097.1	48200817	.	A	C	.	.	MAF_USDA=5.738
NC_035097.1	48200853	.	G	A	.	.	MAF_INRAE=24.167;MAF_USDA=16.471
NC_035097.1	48200862	.	A	C	.	.	MAF_USDA=1.639
NC_035097.1	48200880	.	G	A	.	.	MAF_INRAE=9.167
NC_035097.1	48200889	.	C	A	.	.	MAF_USDA=1.639
NC_035097.1	48200911	.	G	T	.	.	MAF_USDA=1.639
NC_035097.1	48200927	.	G	A	.	.	MAF_INRAE=24.167;MAF_USDA=14.706
NC_035097.1	48200928	.	G	C	.	.	MAF_INRAE=24.167;MAF_USDA=15.882
NC_035097.1	48200951	.	C	A	.	.	MAF_INRAE=25.0;MAF_USDA=15.882
NC_035097.1	48200986	.	C	A	.	.	MAF_USDA=7.377
NC_035097.1	48201007	.	A	G	.	.	MAF_INRAE=27.5;MAF_USDA=17.059
NC_035097.1	48201013	.	C	T	.	.	MAF_USDA=6.557
NC_035097.1	48201077	.	CCTCCAATCAAG	CCTCCAATCAAT	.	.	MAF_USDA=4.167
NC_035097.1	48201088	.	G	T	.	.	MAF_INRAE=25.833
NC_035097.1	48201108	.	C	T	.	.	MAF_USDA=7.377
NC_035097.1	48201139	.	A	T	.	.	MAF_INRAE=25.833;MAF_USDA=8.824
NC_035097.1	48201140	.	T	G	.	.	MAF_INRAE=25.833;MAF_USDA=9.412
NC_035097.1	48201213	.	C	G	.	.	MAF_USDA=4.167
NC_035097.1	48201284	.	G	A	.	.	MAF_USDA=2.459
NC_035097.1	48201435	.	G	A	.	.	MAF_USDA=1.639
NC_035097.1	48201483	.	C	T	.	.	MAF_USDA=1.639
NC_035097.1	48201494	.	T	C	.	.	MAF_INRAE=22.152;MAF_USDA=40.0
NC_035097.1	48201501	.	G	A	.	.	MAF_USDA=6.471
NC_035097.1	48201504	.	A	T	.	.	MAF_INRAE=9.167
NC_035097.1	48201586	.	G	A	.	.	MAF_INRAE=41.772;MAF_USDA=35.119
NC_035097.1	48201598	.	G	A	.	.	MAF_INRAE=37.975;MAF_USDA=23.529
NC_035097.1	48201651	.	G	A	.	.	MAF_USDA=2.459
NC_035097.1	48201666	.	A	G	.	.	MAF_INRAE=22.152;MAF_USDA=40.588
NC_035097.1	48201703	.	A	G	.	.	MAF_INRAE=37.975;MAF_USDA=24.706
NC_035097.1	48201796	.	C	A	.	.	MAF_USDA=25.0
NC_035097.1	48201827	.	A	T	.	.	MAF_INRAE=36.709;MAF_USDA=18.75
NC_035097.1	48201841	.	A	C	.	.	MAF_INRAE=25.833;MAF_USDA=10.976
NC_035097.1	48201873	.	A	C	.	.	MAF_INRAE=33.544;MAF_USDA=18.902
NC_035097.1	48201875	.	C	T	.	.	MAF_USDA=4.237
NC_035097.1	48201913	.	G	A	.	.	MAF_USDA=3.279
NC_035097.1	48201953	.	T	A	.	.	MAF_INRAE=20.0;MAF_USDA=2.083
NC_035097.1	48202037	.	C	T	.	.	MAF_INRAE=18.333;MAF_USDA=19.412
NC_035097.1	48202098	.	G	A	.	.	MAF_USDA=2.459
NC_035097.1	48202118	.	T	C	.	.	MAF_INRAE=36.076;MAF_USDA=21.176
NC_035097.1	48202183	.	C	A	.	.	MAF_INRAE=16.667;MAF_USDA=4.706
NC_035097.1	48202184	.	A	G	.	.	MAF_INRAE=16.667;MAF_USDA=4.706
NC_035097.1	48202204	.	G	A	.	.	MAF_INRAE=5.833
NC_035097.1	48202250	.	T	C	.	.	MAF_INRAE=36.076;MAF_USDA=18.235
NC_035097.1	48202271	.	G	A	.	.	MAF_INRAE=6.329
NC_035097.1	48202277	.	A	T	.	.	MAF_USDA=2.459
NC_035097.1	48202340	.	C	T	.	.	MAF_USDA=2.459
NC_035097.1	48202382	.	C	T	.	.	MAF_USDA=1.639
NC_035097.1	48202416	.	T	C	.	.	MAF_USDA=1.639
NC_035097.1	48202418	.	T	C	.	.	MAF_USDA=8.235
NC_035097.1	48202423	.	G	A	.	.	MAF_INRAE=25.833;MAF_USDA=10.0
NC_035097.1	48202435	.	A	T	.	.	MAF_USDA=1.639
NC_035097.1	48202453	.	G	A	.	.	MAF_USDA=1.639
NC_035097.1	48202491	.	A	C	.	.	MAF_INRAE=37.975;MAF_USDA=24.706
NC_035097.1	48202506	.	A	G	.	.	MAF_INRAE=25.0;MAF_USDA=16.667
NC_035097.1	48202540	.	T	C	.	.	MAF_INRAE=37.975;MAF_USDA=24.118
NC_035097.1	48202559	.	C	T	.	.	MAF_INRAE=22.152;MAF_USDA=41.176
NC_035097.1	48202594	.	A	G	.	.	MAF_USDA=8.824
NC_035097.1	48202599	.	A	T	.	.	MAF_INRAE=36.709;MAF_USDA=24.118
NC_035097.1	48202600	.	G	A	.	.	MAF_INRAE=23.333;MAF_USDA=24.118
NC_035097.1	48202615	.	T	A	.	.	MAF_INRAE=10.526
NC_035097.1	48202618	.	C	T	.	.	MAF_INRAE=36.709;MAF_USDA=24.118
NC_035097.1	48202650	.	G	T	.	.	MAF_USDA=2.459
NC_035097.1	48202651	.	C	T	.	.	MAF_USDA=2.459
NC_035097.1	48202731	.	G	C	.	.	MAF_USDA=1.639
NC_035097.1	48202799	.	T	C	.	.	MAF_INRAE=25.0;MAF_USDA=10.588
NC_035097.1	48202811	.	C	T	.	.	MAF_INRAE=25.833;MAF_USDA=10.0
NC_035097.1	48202812	.	C	T	.	.	MAF_INRAE=25.0;MAF_USDA=25.294
NC_035097.1	48202822	.	C	G	.	.	MAF_USDA=7.377
NC_035097.1	48202852	.	C	G	.	.	MAF_USDA=10.0
NC_035097.1	48202863	.	C	A	.	.	MAF_INRAE=37.975;MAF_USDA=25.0
NC_035097.1	48202905	.	C	T	.	.	MAF_INRAE=36.076;MAF_USDA=9.412
NC_035097.1	48202920	.	G	A	.	.	MAF_INRAE=25.833;MAF_USDA=4.167
NC_035097.1	48202929	.	T	C	.	.	MAF_INRAE=6.962;MAF_USDA=11.176
NC_035097.1	48203044	.	C	T	.	.	MAF_INRAE=18.987;MAF_USDA=8.824
NC_035097.1	48203045	.	G	A	.	.	MAF_USDA=7.377
NC_035097.1	48203070	.	C	T	.	.	MAF_USDA=8.197
NC_035097.1	48203072	.	T	A	.	.	MAF_INRAE=15.833;MAF_USDA=5.294
NC_035097.1	48203096	.	A	C	.	.	MAF_INRAE=10.0;MAF_USDA=5.0
NC_035097.1	48203308	.	T	A	.	.	MAF_INRAE=19.62;MAF_USDA=18.235
NC_035097.1	48203352	.	T	C	.	.	MAF_INRAE=25.833;MAF_USDA=10.588
NC_035097.1	48203357	.	C	G	.	.	MAF_USDA=1.639
NC_035097.1	48203373	.	G	A	.	.	MAF_USDA=12.295
NC_035097.1	48203374	.	G	A	.	.	MAF_USDA=7.377
NC_035097.1	48203425	.	C	T	.	.	MAF_USDA=7.377
NC_035097.1	48203449	.	G	A	.	.	MAF_INRAE=9.167;MAF_USDA=8.235
NC_035097.1	48203470	.	C	T	.	.	MAF_INRAE=19.62;MAF_USDA=20.588
NC_035097.1	48203485	.	C	T	.	.	MAF_INRAE=1.667;MAF_USDA=2.459
NC_035097.1	48203516	.	T	G	.	.	MAF_USDA=1.639
NC_035097.1	48203583	.	A	G	.	.	MAF_INRAE=26.667;MAF_USDA=10.0
NC_035097.1	48203588	.	A	C	.	.	MAF_USDA=7.377
NC_035097.1	48203608	.	T	A	.	.	MAF_INRAE=19.62;MAF_USDA=18.235
NC_035097.1	48203609	.	T	G	.	.	MAF_INRAE=25.833;MAF_USDA=10.0
NC_035097.1	48203671	.	C	T	.	.	MAF_USDA=1.639
NC_035097.1	48203674	.	C	T	.	.	MAF_INRAE=18.987;MAF_USDA=19.412
NC_035097.1	48203698	.	C	T	.	.	MAF_USDA=6.557
NC_035097.1	48203719	.	G	T	.	.	MAF_USDA=6.557
NC_035097.1	48203721	.	C	G	.	.	MAF_INRAE=25.833;MAF_USDA=9.412
NC_035097.1	48203757	.	A	C	.	.	MAF_USDA=7.377
NC_035097.1	48203785	.	G	A	.	.	MAF_USDA=8.197
NC_035097.1	48203801	.	C	T	.	.	MAF_USDA=8.197
NC_035097.1	48203803	.	T	C	.	.	MAF_USDA=7.377
NC_035097.1	48203873	.	G	C	.	.	MAF_USDA=6.557
NC_035097.1	48203893	.	C	T	.	.	MAF_INRAE=19.62;MAF_USDA=20.588
NC_035097.1	48203913	.	G	A	.	.	MAF_USDA=7.377
NC_035097.1	48203975	.	C	T	.	.	MAF_USDA=8.824
NC_035097.1	48204013	.	C	A	.	.	MAF_USDA=7.377
NC_035097.1	48204053	.	G	C	.	.	MAF_USDA=7.377
NC_035097.1	48204057	.	C	A	.	.	MAF_USDA=2.459
NC_035097.1	48204115	.	A	C	.	.	MAF_USDA=14.754
NC_035097.1	48204141	.	T	A	.	.	MAF_USDA=1.639
NC_035097.1	48204164	.	G	T	.	.	MAF_INRAE=36.709;MAF_USDA=8.824
NC_035097.1	48204182	.	C	A	.	.	MAF_USDA=1.639
NC_035097.1	48204197	.	C	T	.	.	MAF_INRAE=21.053
NC_035097.1	48204203	.	T	C	.	.	MAF_INRAE=25.833;MAF_USDA=9.412
NC_035097.1	48204206	.	G	A	.	.	MAF_USDA=7.377
NC_035097.1	48204261	.	C	A	.	.	MAF_INRAE=6.962;MAF_USDA=11.176
NC_035097.1	48204322	.	G	A	.	.	MAF_USDA=2.459
NC_035097.1	48204380	.	T	C	.	.	MAF_USDA=2.459
NC_035097.1	48204422	.	C	A	.	.	MAF_USDA=6.557
NC_035097.1	48204436	.	C	G	.	.	MAF_INRAE=19.62;MAF_USDA=25.0
NC_035097.1	48204442	.	G	T	.	.	MAF_USDA=3.279
NC_035097.1	48204585	.	T	A	.	.	MAF_USDA=9.036
NC_035097.1	48206364	.	G	C	.	.	MAF_INRAE=16.456;MAF_USDA=10.0
NC_035097.1	48206441	.	G	C	.	.	MAF_USDA=5.738
NC_035097.1	48206466	.	C	T	.	.	MAF_USDA=1.639
NC_035097.1	48206504	.	T	C	.	.	MAF_INRAE=15.19;MAF_USDA=10.0
NC_035097.1	48206599	.	G	A	.	.	MAF_INRAE=18.987;MAF_USDA=23.529
NC_035097.1	48206626	.	C	T	.	.	MAF_USDA=1.639
NC_035097.1	48206630	.	G	A	.	.	MAF_USDA=10.0
NC_035097.1	48206716	.	T	C	.	.	MAF_INRAE=22.785;MAF_USDA=36.471
NC_035097.1	48206737	.	C	A	.	.	MAF_INRAE=19.62;MAF_USDA=23.529
NC_035097.1	48206869	.	G	A	.	.	MAF_USDA=3.279
NC_035097.1	48206879	.	A	G	.	.	MAF_USDA=2.459
NC_035097.1	48206887	.	A	G	.	.	MAF_USDA=1.639
NC_035097.1	48206928	.	A	G	.	.	MAF_INRAE=25.833;MAF_USDA=8.235
NC_035097.1	48206943	.	C	A	.	.	MAF_USDA=5.738
NC_035097.1	48206991	.	A	G	.	.	MAF_USDA=15.294
NC_035097.1	48207031	.	A	C	.	.	MAF_USDA=8.333
NC_035097.1	48207110	.	C	T	.	.	MAF_INRAE=2.5
NC_035097.1	48207731	.	A	G	.	.	MAF_INRAE=21.053;MAF_USDA=17.857
NC_035097.1	48207745	.	T	A	.	.	MAF_USDA=10.833
NC_035097.1	48207753	.	A	G	.	.	MAF_USDA=5.833
NC_035097.1	48207761	.	G	A	.	.	MAF_USDA=20.833
NC_035097.1	48207792	.	A	G	.	.	MAF_USDA=20.833
NC_035097.1	48207794	.	C	T	.	.	MAF_USDA=20.833
NC_035097.1	48207865	.	T	C	.	.	MAF_INRAE=5.263
NC_035097.1	48207906	.	C	T	.	.	MAF_USDA=47.917
NC_035097.1	48207973	.	G	A	.	.	MAF_USDA=3.279
NC_035097.1	48208000	.	G	A	.	.	MAF_INRAE=6.329;MAF_USDA=20.833
NC_035097.1	48208132	.	C	A	.	.	MAF_INRAE=15.0;MAF_USDA=8.235
NC_035097.1	48208177	.	T	C	.	.	MAF_INRAE=10.0
NC_035097.1	48208191	.	G	A	.	.	MAF_USDA=8.235
NC_035097.1	48208279	.	G	T	.	.	MAF_USDA=20.833
NC_035097.1	48208280	.	C	T	.	.	MAF_USDA=6.548
NC_035097.1	48208281	.	C	T	.	.	MAF_USDA=20.833
NC_035097.1	48208294	.	G	A	.	.	MAF_INRAE=10.0
NC_035097.1	48208329	.	G	C	.	.	MAF_INRAE=10.0;MAF_USDA=8.333
NC_035097.1	48208336	.	G	T	.	.	MAF_INRAE=15.823;MAF_USDA=25.0
NC_035097.1	48208393	.	T	C	.	.	MAF_INRAE=15.833;MAF_USDA=8.824
NC_035097.1	48208407	.	C	G	.	.	MAF_USDA=4.706
NC_035097.1	48208408	.	T	A	.	.	MAF_USDA=4.706
NC_035097.1	48208410	.	A	T	.	.	MAF_USDA=4.706
NC_035097.1	48208478	.	A	C	.	.	MAF_INRAE=36.709;MAF_USDA=18.235
NC_035097.1	48208512	.	C	A	.	.	MAF_INRAE=37.975;MAF_USDA=18.75
NC_035097.1	48208551	.	C	G	.	.	MAF_INRAE=15.833;MAF_USDA=4.706
NC_035097.1	48208615	.	C	A	.	.	MAF_INRAE=15.833;MAF_USDA=7.059
NC_035097.1	48208624	.	C	A	.	.	MAF_INRAE=9.167;MAF_USDA=8.235
NC_035097.1	48208639	.	C	T	.	.	MAF_INRAE=19.62;MAF_USDA=18.235
NC_035097.1	48208707	.	C	T	.	.	MAF_USDA=2.459
NC_035097.1	48208708	.	A	G	.	.	MAF_USDA=30.0
NC_035097.1	48208804	.	G	C	.	.	MAF_USDA=25.882
NC_035097.1	48209008	.	G	C	.	.	MAF_USDA=9.524
NC_035097.1	48209011	.	T	A	.	.	MAF_USDA=5.833
NC_035097.1	48209012	.	T	A	.	.	MAF_INRAE=15.789;MAF_USDA=41.667
NC_035097.1	48209022	.	T	A	.	.	MAF_USDA=4.237
NC_035097.1	48209028	.	C	T	.	.	MAF_USDA=10.714
NC_035097.1	48209044	.	T	G	.	.	MAF_USDA=20.833
NC_035097.1	48209059	.	C	T	.	.	MAF_USDA=1.639
NC_035097.1	48209160	.	C	T	.	.	MAF_INRAE=5.263;MAF_USDA=3.333
NC_035097.1	48209161	.	G	A	.	.	MAF_USDA=11.905
NC_035097.1	48209238	.	T	A	.	.	MAF_INRAE=8.333;MAF_USDA=22.917
NC_035097.1	48209255	.	C	T	.	.	MAF_INRAE=12.5;MAF_USDA=20.588
NC_035097.1	48209262	.	T	A	.	.	MAF_USDA=2.353
NC_035097.1	48209294	.	A	G	.	.	MAF_INRAE=9.167
NC_035097.1	48209347	.	A	G	.	.	MAF_USDA=25.0
NC_035097.1	48209389	.	T	A	.	.	MAF_USDA=4.167
NC_035097.1	48209397	.	A	C	.	.	MAF_INRAE=9.167;MAF_USDA=10.588
NC_035097.1	48209413	.	C	T	.	.	MAF_USDA=8.824
NC_035097.1	48209458	.	G	C	.	.	MAF_USDA=8.333
NC_035097.1	48209486	.	G	A	.	.	MAF_INRAE=3.333
NC_035097.1	48209499	.	T	C	.	.	MAF_INRAE=3.333;MAF_USDA=1.639
NC_035097.1	48209518	.	G	T	.	.	MAF_INRAE=3.333;MAF_USDA=2.353
NC_035097.1	48209523	.	G	A	.	.	MAF_USDA=2.459
NC_035097.1	48209564	.	G	A	.	.	MAF_USDA=9.836
NC_035097.1	48209584	.	T	C	.	.	MAF_INRAE=13.333;MAF_USDA=12.353
NC_035097.1	48209679	.	T	G	.	.	MAF_INRAE=2.5;MAF_USDA=7.647
NC_035097.1	48209739	.	C	T	.	.	MAF_USDA=4.918
NC_035097.1	48209751	.	G	A	.	.	MAF_USDA=15.574
NC_035097.1	48209788	.	C	T	.	.	MAF_USDA=6.557
NC_035097.1	48209794	.	G	A	.	.	MAF_INRAE=10.0;MAF_USDA=9.412
NC_035097.1	48209797	.	A	T	.	.	MAF_INRAE=10.0;MAF_USDA=7.647
NC_035097.1	48209814	.	C	T	.	.	MAF_INRAE=4.167;MAF_USDA=2.353
NC_035097.1	48209821	.	C	T	.	.	MAF_INRAE=4.167;MAF_USDA=1.639
NC_035097.1	48209838	.	G	C	.	.	MAF_INRAE=15.823;MAF_USDA=6.471
NC_035097.1	48209840	.	G	A	.	.	MAF_USDA=12.353
NC_035097.1	48209874	.	G	A	.	.	MAF_INRAE=11.667;MAF_USDA=10.0
NC_035097.1	48209880	.	G	T	.	.	MAF_USDA=7.377
NC_035097.1	48209890	.	C	T	.	.	MAF_INRAE=6.667;MAF_USDA=15.574
NC_035097.1	48209901	.	G	T	.	.	MAF_USDA=1.639
NC_035097.1	48210070	.	G	T	.	.	MAF_INRAE=4.167;MAF_USDA=2.353
NC_035097.1	48210074	.	A	T	.	.	MAF_INRAE=4.167;MAF_USDA=2.353
NC_035097.1	48210152	.	A	T	.	.	MAF_INRAE=4.167;MAF_USDA=2.353
NC_035097.1	48210197	.	C	A	.	.	MAF_INRAE=4.167;MAF_USDA=2.353
NC_035097.1	48210211	.	C	G	.	.	MAF_INRAE=3.333;MAF_USDA=2.353
NC_035097.1	48210219	.	C	T	.	.	MAF_INRAE=6.329;MAF_USDA=2.459
NC_035097.1	48210237	.	A	G	.	.	MAF_INRAE=4.167;MAF_USDA=2.353
NC_035097.1	48210305	.	A	C	.	.	MAF_INRAE=4.167;MAF_USDA=2.353
NC_035097.1	48210342	.	T	C	.	.	MAF_INRAE=10.759;MAF_USDA=4.118
NC_035097.1	48210348	.	C	T	.	.	MAF_INRAE=14.167;MAF_USDA=22.941
NC_035097.1	48210395	.	T	C	.	.	MAF_USDA=13.115
NC_035097.1	48210435	.	C	T	.	.	MAF_USDA=4.098
NC_035097.1	48210452	.	A	G	.	.	MAF_USDA=4.918
NC_035097.1	48210503	.	G	A	.	.	MAF_USDA=5.172
NC_035097.1	48210552	.	C	G	.	.	MAF_USDA=21.739
NC_035097.1	48210661	.	G	T	.	.	MAF_INRAE=10.0
NC_035097.1	48210684	.	T	G	.	.	MAF_INRAE=4.167;MAF_USDA=3.086
NC_035097.1	48210781	.	A	C	.	.	MAF_INRAE=10.0;MAF_USDA=12.069
NC_035097.1	48210898	.	C	A	.	.	MAF_USDA=8.696
NC_035097.1	48210900	.	C	T	.	.	MAF_USDA=8.696
NC_035097.1	48212442	.	T	C	.	.	MAF_USDA=5.0
NC_035097.1	48212448	.	G	T	.	.	MAF_USDA=10.0
NC_035097.1	48212449	.	T	G	.	.	MAF_USDA=1.667
NC_035097.1	48212450	.	T	C	.	.	MAF_USDA=1.695
NC_035097.1	48212468	.	A	G	.	.	MAF_USDA=28.261
NC_035097.1	48212492	.	T	A	.	.	MAF_USDA=11.31
NC_035097.1	48212494	.	C	T	.	.	MAF_USDA=2.976
NC_035097.1	48212496	.	T	C	.	.	MAF_USDA=11.31
NC_035097.1	48212502	.	A	T	.	.	MAF_USDA=4.167
NC_035097.1	48212508	.	T	G	.	.	MAF_USDA=13.095
NC_035097.1	48212533	.	T	G	.	.	MAF_USDA=1.667
NC_035097.1	48212584	.	T	C	.	.	MAF_USDA=2.5
NC_035097.1	48212609	.	A	T	.	.	MAF_USDA=1.724
NC_035097.1	48212630	.	C	T	.	.	MAF_USDA=6.25
NC_035097.1	48212703	.	A	G	.	.	MAF_USDA=29.167
NC_035097.1	48212719	.	A	G	.	.	MAF_USDA=31.25
NC_035097.1	48212752	.	T	A	.	.	MAF_USDA=16.667
NC_035097.1	48212821	.	A	C	.	.	MAF_USDA=4.167
NC_035097.1	48213091	.	T	C	.	.	MAF_USDA=2.586
NC_035097.1	48213175	.	A	T	.	.	MAF_USDA=19.512
NC_035097.1	48213197	.	T	C	.	.	MAF_USDA=1.724
NC_035097.1	48213304	.	G	T	.	.	MAF_USDA=5.932
NC_035097.1	48213308	.	G	T	.	.	MAF_USDA=5.085
NC_035097.1	48213309	.	G	T	.	.	MAF_USDA=1.695
NC_035097.1	48213310	.	A	G	.	.	MAF_USDA=5.085
NC_035097.1	48213312	.	T	A	.	.	MAF_USDA=5.172
NC_035097.1	48213321	.	G	A	.	.	MAF_USDA=1.695
NC_035097.1	48213414	.	A	T	.	.	MAF_USDA=6.25
NC_035097.1	48213422	.	T	C	.	.	MAF_USDA=39.024
NC_035097.1	48214301	.	A	T	.	.	MAF_USDA=6.25
NC_035097.1	48214319	.	C	T	.	.	MAF_USDA=39.583
NC_035097.1	48214337	.	T	G	.	.	MAF_USDA=8.333
NC_035097.1	48214338	.	A	T	.	.	MAF_USDA=4.167
NC_035097.1	48214339	.	C	A	.	.	MAF_USDA=8.333
NC_035097.1	48214344	.	A	G	.	.	MAF_USDA=10.417
NC_035097.1	48214375	.	A	T	.	.	MAF_USDA=8.333
NC_035097.1	48214381	.	A	G	.	.	MAF_USDA=20.833
NC_035097.1	48214387	.	GT	GA	.	.	MAF_USDA=16.667
NC_035097.1	48215320	.	A	C	.	.	MAF_INRAE=9.167;MAF_USDA=7.831
NC_035097.1	48215359	.	T	G	.	.	MAF_INRAE=10.526
NC_035097.1	48215411	.	C	T	.	.	MAF_INRAE=22.785;MAF_USDA=32.738
NC_035097.1	48215442	.	C	T	.	.	MAF_USDA=1.639
NC_035097.1	48215564	.	T	A	.	.	MAF_USDA=27.381
NC_035097.1	48215603	.	C	T	.	.	MAF_INRAE=5.263;MAF_USDA=22.289
NC_035097.1	48215669	.	C	A	.	.	MAF_INRAE=5.263;MAF_USDA=20.238
NC_035097.1	48215763	.	C	T	.	.	MAF_USDA=22.5
NC_035097.1	48215820	.	C	T	.	.	MAF_INRAE=15.823;MAF_USDA=7.738
NC_035097.1	48215835	.	A	T	.	.	MAF_USDA=20.0
NC_035097.1	48215836	.	T	A	.	.	MAF_USDA=20.0
NC_035097.1	48215901	.	G	T	.	.	MAF_INRAE=42.105;MAF_USDA=28.571
NC_035097.1	48215933	.	C	A	.	.	MAF_INRAE=8.333
NC_035097.1	48215944	.	A	C	.	.	MAF_USDA=9.836
NC_035097.1	48215963	.	T	C	.	.	MAF_USDA=1.639
NC_035097.1	48216018	.	G	A	.	.	MAF_INRAE=31.579;MAF_USDA=44.048
NC_035097.1	48216056	.	C	T	.	.	MAF_USDA=3.279
NC_035097.1	48216057	.	T	G	.	.	MAF_USDA=4.098
NC_035097.1	48216108	.	C	T	.	.	MAF_USDA=3.529
NC_035097.1	48216123	.	C	A	.	.	MAF_INRAE=5.263;MAF_USDA=15.882
NC_035097.1	48216124	.	G	A	.	.	MAF_INRAE=35.833;MAF_USDA=33.333
NC_035097.1	48216192	.	A	C	.	.	MAF_USDA=2.459
NC_035097.1	48216196	.	C	T	.	.	MAF_INRAE=10.526
NC_035097.1	48216240	.	C	T	.	.	MAF_INRAE=46.203;MAF_USDA=48.235
NC_035097.1	48216243	.	A	G	.	.	MAF_USDA=4.167
NC_035097.1	48216257	.	C	T	.	.	MAF_INRAE=12.658;MAF_USDA=25.882
NC_035097.1	48216325	.	T	C	.	.	MAF_USDA=15.574
NC_035097.1	48216338	.	A	C	.	.	MAF_INRAE=22.152;MAF_USDA=19.412
NC_035097.1	48216343	.	T	C	.	.	MAF_USDA=3.279
NC_035097.1	48216379	.	C	A	.	.	MAF_USDA=6.25
NC_035097.1	48216395	.	C	A	.	.	MAF_INRAE=8.333;MAF_USDA=8.235
NC_035097.1	48216413	.	C	T	.	.	MAF_INRAE=5.263;MAF_USDA=2.941
NC_035097.1	48216429	.	G	T	.	.	MAF_INRAE=22.152;MAF_USDA=4.706
NC_035097.1	48216445	.	A	C	.	.	MAF_INRAE=4.167;MAF_USDA=2.459
NC_035097.1	48216446	.	G	A	.	.	MAF_INRAE=4.167;MAF_USDA=2.459
NC_035097.1	48216510	.	C	G	.	.	MAF_INRAE=5.263;MAF_USDA=2.941
NC_035097.1	48216576	.	C	G	.	.	MAF_INRAE=5.263;MAF_USDA=2.941
NC_035097.1	48216657	.	C	A	.	.	MAF_INRAE=27.848;MAF_USDA=49.412
NC_035097.1	48216674	.	A	C	.	.	MAF_INRAE=10.0;MAF_USDA=4.098
NC_035097.1	48216723	.	A	G	.	.	MAF_USDA=1.639
NC_035097.1	48216748	.	A	C	.	.	MAF_USDA=4.167
NC_035097.1	48216782	.	A	C	.	.	MAF_USDA=1.639
NC_035097.1	48216794	.	A	G	.	.	MAF_USDA=4.918
NC_035097.1	48216800	.	T	G	.	.	MAF_USDA=7.377
NC_035097.1	48216805	.	A	G	.	.	MAF_INRAE=34.81;MAF_USDA=10.417
NC_035097.1	48216884	.	G	A	.	.	MAF_INRAE=15.833;MAF_USDA=11.176
NC_035097.1	48216894	.	T	G	.	.	MAF_INRAE=30.38;MAF_USDA=18.824
NC_035097.1	48216916	.	C	A	.	.	MAF_INRAE=5.263;MAF_USDA=5.882
NC_035097.1	48216921	.	A	G	.	.	MAF_INRAE=15.833;MAF_USDA=10.588
NC_035097.1	48216930	.	A	T	.	.	MAF_INRAE=31.013;MAF_USDA=17.647
NC_035097.1	48216937	.	C	T	.	.	MAF_INRAE=18.987;MAF_USDA=7.647
NC_035097.1	48216938	.	C	A	.	.	MAF_INRAE=15.833;MAF_USDA=8.824
NC_035097.1	48216943	.	C	G	.	.	MAF_INRAE=5.263;MAF_USDA=6.471
NC_035097.1	48217043	.	G	A	.	.	MAF_USDA=18.333
NC_035097.1	48217116	.	C	A	.	.	MAF_INRAE=10.0
NC_035097.1	48217121	.	C	A	.	.	MAF_INRAE=37.342;MAF_USDA=40.476
NC_035097.1	48217133	.	G	A	.	.	MAF_INRAE=25.949;MAF_USDA=34.94
NC_035097.1	48217186	.	G	A	.	.	MAF_INRAE=29.747;MAF_USDA=22.024
NC_035097.1	48217221	.	G	T	.	.	MAF_USDA=9.322
NC_035097.1	48217246	.	G	T	.	.	MAF_INRAE=9.167;MAF_USDA=4.167
NC_035097.1	48217268	.	A	T	.	.	MAF_USDA=29.167
NC_035097.1	48217269	.	C	T	.	.	MAF_USDA=31.25
NC_035097.1	48217271	.	G	A	.	.	MAF_USDA=31.25
NC_035097.1	48217308	.	T	G	.	.	MAF_USDA=1.667
NC_035097.1	48217355	.	G	A	.	.	MAF_INRAE=5.263;MAF_USDA=5.833
NC_035097.1	48217363	.	G	T	.	.	MAF_INRAE=5.263
NC_035097.1	48217379	.	T	C	.	.	MAF_INRAE=6.667
NC_035097.1	48217382	.	G	A	.	.	MAF_INRAE=5.263;MAF_USDA=5.738
NC_035097.1	48217401	.	T	A	.	.	MAF_INRAE=34.177;MAF_USDA=32.353
NC_035097.1	48217404	.	A	T	.	.	MAF_INRAE=50.0;MAF_USDA=48.235
NC_035097.1	48217415	.	T	C	.	.	MAF_USDA=1.639
NC_035097.1	48217498	.	T	A	.	.	MAF_INRAE=43.671;MAF_USDA=47.059
NC_035097.1	48217517	.	C	T	.	.	MAF_INRAE=22.152;MAF_USDA=5.882
NC_035097.1	48217607	.	C	T	.	.	MAF_USDA=3.279
NC_035097.1	48217621	.	C	A	.	.	MAF_USDA=11.475
NC_035097.1	48217678	.	C	A	.	.	MAF_INRAE=10.0;MAF_USDA=21.765
NC_035097.1	48217699	.	C	T	.	.	MAF_INRAE=5.263;MAF_USDA=6.557
NC_035097.1	48217739	.	G	T	.	.	MAF_INRAE=49.367;MAF_USDA=31.765
NC_035097.1	48217748	.	T	C	.	.	MAF_INRAE=25.949;MAF_USDA=29.412
NC_035097.1	48217764	.	A	T	.	.	MAF_INRAE=17.089;MAF_USDA=34.706
NC_035097.1	48217838	.	C	A	.	.	MAF_INRAE=29.747;MAF_USDA=15.882
NC_035097.1	48217933	.	A	G	.	.	MAF_INRAE=9.494;MAF_USDA=19.167
NC_035097.1	48218004	.	C	A	.	.	MAF_USDA=2.459
NC_035097.1	48218034	.	A	C	.	.	MAF_INRAE=31.013;MAF_USDA=40.0
NC_035097.1	48218058	.	A	C	.	.	MAF_USDA=13.115
NC_035097.1	48218216	.	C	T	.	.	MAF_INRAE=32.911;MAF_USDA=31.765
NC_035097.1	48218391	.	A	G	.	.	MAF_INRAE=30.38;MAF_USDA=12.353
NC_035097.1	48218535	.	C	A	.	.	MAF_INRAE=13.924;MAF_USDA=2.083
NC_035097.1	48218537	.	G	T	.	.	MAF_USDA=25.0
NC_035097.1	48218582	.	G	T	.	.	MAF_USDA=10.656
NC_035097.1	48218605	.	C	A	.	.	MAF_INRAE=36.842;MAF_USDA=42.941
NC_035097.1	48218722	.	C	T	.	.	MAF_INRAE=13.924;MAF_USDA=10.588
NC_035097.1	48218761	.	T	A	.	.	MAF_INRAE=29.167
NC_035097.1	48218821	.	A	G	.	.	MAF_INRAE=13.924;MAF_USDA=13.529
NC_035097.1	48218860	.	G	T	.	.	MAF_INRAE=21.519;MAF_USDA=25.294
NC_035097.1	48218917	.	A	T	.	.	MAF_USDA=10.588
NC_035097.1	48218945	.	T	G	.	.	MAF_USDA=5.882
NC_035097.1	48218961	.	C	A	.	.	MAF_USDA=11.475
NC_035097.1	48218992	.	A	T	.	.	MAF_USDA=14.706
NC_035097.1	48218993	.	A	T	.	.	MAF_USDA=3.529
NC_035097.1	48219046	.	C	T	.	.	MAF_INRAE=31.013;MAF_USDA=45.294
NC_035097.1	48219050	.	A	T	.	.	MAF_INRAE=29.167;MAF_USDA=45.882
NC_035097.1	48219090	.	A	G	.	.	MAF_INRAE=39.873;MAF_USDA=39.412
NC_035097.1	48219241	.	G	A	.	.	MAF_INRAE=30.38;MAF_USDA=49.412
NC_035097.1	48219340	.	A	G	.	.	MAF_USDA=5.882
NC_035097.1	48219346	.	C	G	.	.	MAF_INRAE=31.013;MAF_USDA=37.059
NC_035097.1	48219370	.	G	C	.	.	MAF_USDA=6.557
NC_035097.1	48219380	.	T	A	.	.	MAF_USDA=2.459
NC_035097.1	48219504	.	C	T	.	.	MAF_INRAE=30.38;MAF_USDA=45.882
NC_035097.1	48219551	.	G	A	.	.	MAF_USDA=1.639
NC_035097.1	48219564	.	A	G	.	.	MAF_USDA=22.917
NC_035097.1	48219565	.	A	G	.	.	MAF_INRAE=28.333;MAF_USDA=22.917
NC_035097.1	48219585	.	C	T	.	.	MAF_USDA=6.667
NC_035097.1	48219628	.	C	T	.	.	MAF_USDA=16.393
NC_035097.1	48219646	.	C	A	.	.	MAF_USDA=3.279
NC_035097.1	48219721	.	G	T	.	.	MAF_USDA=5.882
NC_035097.1	48219724	.	G	T	.	.	MAF_USDA=7.059
NC_035097.1	48219756	.	C	T	.	.	MAF_INRAE=8.861;MAF_USDA=3.529
NC_035097.1	48219832	.	G	T	.	.	MAF_INRAE=47.468;MAF_USDA=30.588
NC_035097.1	48220055	.	G	C	.	.	MAF_INRAE=17.089;MAF_USDA=16.471
NC_035097.1	48220062	.	C	G	.	.	MAF_USDA=3.279
NC_035097.1	48220080	.	C	T	.	.	MAF_INRAE=44.304;MAF_USDA=31.765
NC_035097.1	48220193	.	C	A	.	.	MAF_INRAE=9.167;MAF_USDA=8.333
NC_035097.1	48220205	.	C	A	.	.	MAF_INRAE=15.0
NC_035097.1	48220217	.	C	T	.	.	MAF_USDA=5.882
NC_035097.1	48220277	.	A	G	.	.	MAF_USDA=5.294
NC_035097.1	48220284	.	A	C	.	.	MAF_USDA=5.882
NC_035097.1	48220303	.	A	G	.	.	MAF_INRAE=35.443;MAF_USDA=44.706
NC_035097.1	48220315	.	T	C	.	.	MAF_INRAE=34.81;MAF_USDA=45.294
NC_035097.1	48220338	.	G	A	.	.	MAF_INRAE=1.667;MAF_USDA=2.459
NC_035097.1	48220444	.	A	T	.	.	MAF_USDA=5.882
NC_035097.1	48220484	.	C	T	.	.	MAF_INRAE=44.937;MAF_USDA=40.0
NC_035097.1	48220514	.	C	A	.	.	MAF_INRAE=10.0
NC_035097.1	48220541	.	T	G	.	.	MAF_INRAE=40.833
NC_035097.1	48220635	.	C	T	.	.	MAF_INRAE=13.924;MAF_USDA=7.059
NC_035097.1	48220715	.	C	A	.	.	MAF_USDA=24.118
NC_035097.1	48220743	.	G	A	.	.	MAF_USDA=8.333
NC_035097.1	48220793	.	C	G	.	.	MAF_USDA=2.459
NC_035097.1	48220817	.	G	T	.	.	MAF_INRAE=17.089;MAF_USDA=14.706
NC_035097.1	48220864	.	T	A	.	.	MAF_USDA=18.824
NC_035097.1	48220883	.	C	A	.	.	MAF_USDA=4.098
NC_035097.1	48220884	.	T	C	.	.	MAF_USDA=4.098
NC_035097.1	48220900	.	C	T	.	.	MAF_USDA=4.918
NC_035097.1	48220901	.	G	A	.	.	MAF_USDA=3.279
NC_035097.1	48220927	.	A	G	.	.	MAF_USDA=18.235
NC_035097.1	48220939	.	A	G	.	.	MAF_INRAE=30.38;MAF_USDA=37.059
NC_035097.1	48221003	.	G	T	.	.	MAF_USDA=18.235
NC_035097.1	48221063	.	C	A	.	.	MAF_INRAE=41.772;MAF_USDA=21.176
NC_035097.1	48221068	.	C	T	.	.	MAF_INRAE=31.013;MAF_USDA=42.353
NC_035097.1	48221072	.	T	G	.	.	MAF_USDA=20.0
NC_035097.1	48221077	.	A	C	.	.	MAF_USDA=11.475
NC_035097.1	48221161	.	G	T	.	.	MAF_USDA=19.412
NC_035097.1	48221215	.	G	T	.	.	MAF_USDA=6.25
NC_035097.1	48221432	.	C	A	.	.	MAF_INRAE=5.263;MAF_USDA=10.976
NC_035097.1	48221433	.	G	A	.	.	MAF_INRAE=1.667;MAF_USDA=9.756
NC_035097.1	48221437	.	G	T	.	.	MAF_INRAE=18.333;MAF_USDA=10.345
NC_035097.1	48221486	.	C	T	.	.	MAF_INRAE=13.291;MAF_USDA=4.118
NC_035097.1	48221552	.	C	T	.	.	MAF_USDA=18.824
NC_035097.1	48221580	.	G	A	.	.	MAF_USDA=19.412
NC_035097.1	48221584	.	G	A	.	.	MAF_USDA=6.557
NC_035097.1	48221591	.	A	T	.	.	MAF_USDA=7.377
NC_035097.1	48221627	.	A	G	.	.	MAF_USDA=6.25
NC_035097.1	48221628	.	A	G	.	.	MAF_USDA=6.25
NC_035097.1	48221633	.	G	T	.	.	MAF_USDA=6.25
NC_035097.1	48221675	.	G	T	.	.	MAF_USDA=9.412
NC_035097.1	48221676	.	T	A	.	.	MAF_USDA=8.235
NC_035097.1	48221677	.	C	A	.	.	MAF_USDA=9.412
NC_035097.1	48221718	.	C	G	.	.	MAF_USDA=12.5
NC_035097.1	48221752	.	T	G	.	.	MAF_USDA=3.448
NC_035097.1	48221768	.	A	G	.	.	MAF_INRAE=31.646;MAF_USDA=32.317
NC_035097.1	48221799	.	G	T	.	.	MAF_INRAE=36.076;MAF_USDA=45.122
NC_035097.1	48221808	.	G	A	.	.	MAF_USDA=3.448
NC_035097.1	48221811	.	C	T	.	.	MAF_USDA=2.586
NC_035097.1	48221813	.	A	T	.	.	MAF_USDA=2.586
NC_035097.1	48221815	.	A	G	.	.	MAF_INRAE=34.81;MAF_USDA=37.805
NC_035097.1	48221845	.	G	A	.	.	MAF_USDA=2.586
NC_035097.1	48221849	.	C	T	.	.	MAF_USDA=25.0
NC_035097.1	48221888	.	A	G	.	.	MAF_USDA=1.639
NC_035097.1	48221943	.	G	A	.	.	MAF_INRAE=37.975;MAF_USDA=22.353
NC_035097.1	48221985	.	C	T	.	.	MAF_INRAE=46.203;MAF_USDA=32.353
NC_035097.1	48221992	.	C	T	.	.	MAF_INRAE=15.833;MAF_USDA=11.765
NC_035097.1	48222063	.	T	C	.	.	MAF_INRAE=36.076;MAF_USDA=40.588
NC_035097.1	48222098	.	A	G	.	.	MAF_INRAE=24.167;MAF_USDA=18.235
NC_035097.1	48222287	.	G	C	.	.	MAF_USDA=2.459
NC_035097.1	48222294	.	G	A	.	.	MAF_USDA=3.529
NC_035097.1	48222325	.	C	T	.	.	MAF_USDA=3.279
NC_035097.1	48222342	.	G	A	.	.	MAF_USDA=12.5
NC_035097.1	48222380	.	G	T	.	.	MAF_INRAE=4.167;MAF_USDA=12.353
NC_035097.1	48222429	.	C	T	.	.	MAF_USDA=11.765
NC_035097.1	48222474	.	C	G	.	.	MAF_INRAE=25.949;MAF_USDA=8.333
NC_035097.1	48222488	.	A	G	.	.	MAF_INRAE=34.177;MAF_USDA=42.353
NC_035097.1	48222494	.	C	A	.	.	MAF_INRAE=34.177;MAF_USDA=40.588
NC_035097.1	48222497	.	A	C	.	.	MAF_INRAE=45.833;MAF_USDA=36.471
NC_035097.1	48222526	.	A	C	.	.	MAF_INRAE=20.833;MAF_USDA=7.647
NC_035097.1	48222717	.	A	G	.	.	MAF_INRAE=32.278;MAF_USDA=33.529
NC_035097.1	48222740	.	A	T	.	.	MAF_USDA=6.471
NC_035097.1	48222960	.	C	T	.	.	MAF_INRAE=39.873;MAF_USDA=36.471
NC_035097.1	48223039	.	G	A	.	.	MAF_INRAE=38.608;MAF_USDA=15.882
NC_035097.1	48223044	.	G	A	.	.	MAF_INRAE=43.333;MAF_USDA=39.412
NC_035097.1	48223078	.	T	G	.	.	MAF_USDA=8.333
NC_035097.1	48223090	.	C	T	.	.	MAF_INRAE=34.177;MAF_USDA=42.353
NC_035097.1	48223101	.	A	G	.	.	MAF_USDA=4.098
NC_035097.1	48223141	.	C	A	.	.	MAF_USDA=11.475
NC_035097.1	48223163	.	T	C	.	.	MAF_USDA=4.918
NC_035097.1	48223164	.	C	A	.	.	MAF_USDA=4.098
NC_035097.1	48223169	.	G	T	.	.	MAF_USDA=8.333
NC_035097.1	48223196	.	T	G	.	.	MAF_INRAE=22.152;MAF_USDA=35.294
NC_035097.1	48223203	.	A	T	.	.	MAF_INRAE=22.152;MAF_USDA=42.353
NC_035097.1	48223218	.	G	T	.	.	MAF_USDA=7.059
NC_035097.1	48223236	.	C	T	.	.	MAF_INRAE=34.81;MAF_USDA=47.647
NC_035097.1	48223303	.	C	T	.	.	MAF_INRAE=34.177;MAF_USDA=48.824
NC_035097.1	48223356	.	C	T	.	.	MAF_INRAE=41.772;MAF_USDA=50.0
NC_035097.1	48223367	.	C	T	.	.	MAF_INRAE=34.177;MAF_USDA=46.471
NC_035097.1	48223371	.	A	G	.	.	MAF_INRAE=10.0;MAF_USDA=1.639
NC_035097.1	48223411	.	G	A	.	.	MAF_USDA=6.557
NC_035097.1	48223448	.	C	T	.	.	MAF_INRAE=39.241;MAF_USDA=47.059
NC_035097.1	48223461	.	A	C	.	.	MAF_INRAE=39.873;MAF_USDA=47.647
NC_035097.1	48223476	.	T	A	.	.	MAF_INRAE=39.873;MAF_USDA=47.059
NC_035097.1	48223478	.	G	A	.	.	MAF_INRAE=49.167;MAF_USDA=46.471
NC_035097.1	48223504	.	A	G	.	.	MAF_INRAE=10.833
NC_035097.1	48223511	.	C	T	.	.	MAF_INRAE=34.177;MAF_USDA=38.824
NC_035097.1	48223517	.	C	A	.	.	MAF_INRAE=39.873;MAF_USDA=40.588
NC_035097.1	48223522	.	C	A	.	.	MAF_INRAE=39.873;MAF_USDA=40.588
NC_035097.1	48223529	.	T	C	.	.	MAF_INRAE=15.833;MAF_USDA=4.706
NC_035097.1	48223532	.	C	T	.	.	MAF_INRAE=10.0
NC_035097.1	48223614	.	A	G	.	.	MAF_INRAE=34.81;MAF_USDA=38.824
NC_035097.1	48223615	.	T	A	.	.	MAF_USDA=4.098
NC_035097.1	48223644	.	C	G	.	.	MAF_INRAE=5.263
NC_035097.1	48223667	.	A	G	.	.	MAF_INRAE=5.263
NC_035097.1	48223682	.	A	G	.	.	MAF_INRAE=41.772;MAF_USDA=43.529
NC_035097.1	48223689	.	C	G	.	.	MAF_INRAE=22.152;MAF_USDA=47.917
NC_035097.1	48223691	.	G	A	.	.	MAF_USDA=39.583
NC_035097.1	48223692	.	C	G	.	.	MAF_USDA=50.0
NC_035097.1	48223695	.	G	C	.	.	MAF_INRAE=26.667;MAF_USDA=50.0
NC_035097.1	48223701	.	C	T	.	.	MAF_INRAE=8.333;MAF_USDA=1.639
NC_035097.1	48223709	.	T	C	.	.	MAF_INRAE=5.263
NC_035097.1	48223715	.	G	A	.	.	MAF_INRAE=11.667
NC_035097.1	48223716	.	T	C	.	.	MAF_USDA=38.235
NC_035097.1	48223767	.	A	G	.	.	MAF_INRAE=39.873;MAF_USDA=49.405
NC_035097.1	48223770	.	T	G	.	.	MAF_USDA=2.976
NC_035097.1	48223793	.	A	T	.	.	MAF_INRAE=39.873;MAF_USDA=47.059
NC_035097.1	48223822	.	C	A	.	.	MAF_USDA=1.639
NC_035097.1	48223866	.	G	A	.	.	MAF_INRAE=6.667;MAF_USDA=12.295
NC_035097.1	48223898	.	T	C	.	.	MAF_USDA=3.279
NC_035097.1	48223923	.	A	G	.	.	MAF_INRAE=34.177;MAF_USDA=42.941
NC_035097.1	48223967	.	G	C	.	.	MAF_INRAE=6.667;MAF_USDA=10.0
NC_035097.1	48223985	.	C	A	.	.	MAF_INRAE=6.667;MAF_USDA=10.656
NC_035097.1	48224019	.	G	T	.	.	MAF_INRAE=36.076;MAF_USDA=41.765
NC_035097.1	48224021	.	G	A	.	.	MAF_INRAE=45.833;MAF_USDA=41.765
NC_035097.1	48224203	.	C	T	.	.	MAF_INRAE=15.833
NC_035097.1	48224252	.	G	A	.	.	MAF_USDA=14.583
NC_035097.1	48224330	.	A	C	.	.	MAF_INRAE=21.053;MAF_USDA=25.294
NC_035097.1	48224402	.	A	G	.	.	MAF_USDA=7.647
NC_035097.1	48225464	.	A	C	.	.	MAF_USDA=29.167
NC_035097.1	48225525	.	T	C	.	.	MAF_USDA=18.75
NC_035097.1	48225526	.	G	T	.	.	MAF_USDA=16.667
NC_035097.1	48225565	.	T	G	.	.	MAF_USDA=6.557
NC_035097.1	48225577	.	G	T	.	.	MAF_INRAE=2.5
NC_035097.1	48225598	.	A	C	.	.	MAF_INRAE=2.5
NC_035097.1	48225710	.	G	T	.	.	MAF_USDA=4.918
NC_035097.1	48225731	.	G	T	.	.	MAF_USDA=1.639
NC_035097.1	48225736	.	T	C	.	.	MAF_INRAE=13.924;MAF_USDA=10.588
NC_035097.1	48225746	.	A	T	.	.	MAF_USDA=3.279
NC_035097.1	48225815	.	T	G	.	.	MAF_INRAE=27.215;MAF_USDA=21.176
NC_035097.1	48225833	.	G	A	.	.	MAF_USDA=10.417
NC_035097.1	48225834	.	A	T	.	.	MAF_USDA=10.417
NC_035097.1	48225851	.	T	C	.	.	MAF_USDA=1.639
NC_035097.1	48225860	.	G	A	.	.	MAF_INRAE=15.19;MAF_USDA=34.706
NC_035097.1	48225862	.	C	G	.	.	MAF_USDA=7.647
NC_035097.1	48225872	.	C	A	.	.	MAF_INRAE=16.667;MAF_USDA=26.471
NC_035097.1	48225917	.	G	C	.	.	MAF_INRAE=15.19;MAF_USDA=42.353
NC_035097.1	48225940	.	G	T	.	.	MAF_INRAE=32.911;MAF_USDA=33.929
NC_035097.1	48225946	.	G	A	.	.	MAF_INRAE=5.263;MAF_USDA=14.118
NC_035097.1	48225953	.	C	T	.	.	MAF_USDA=9.836
NC_035097.1	48225968	.	C	G	.	.	MAF_USDA=25.0
NC_035097.1	48225976	.	C	A	.	.	MAF_INRAE=20.886;MAF_USDA=10.588
NC_035097.1	48226014	.	A	T	.	.	MAF_INRAE=6.667
NC_035097.1	48226015	.	A	G	.	.	MAF_INRAE=20.886;MAF_USDA=16.471
NC_035097.1	48226059	.	A	C	.	.	MAF_INRAE=26.582;MAF_USDA=44.118
NC_035097.1	48226083	.	C	T	.	.	MAF_USDA=6.557
NC_035097.1	48226108	.	G	T	.	.	MAF_USDA=5.738
NC_035097.1	48226139	.	C	T	.	.	MAF_USDA=4.098
NC_035097.1	48226286	.	C	T	.	.	MAF_USDA=5.738
NC_035097.1	48226362	.	C	T	.	.	MAF_USDA=6.471
NC_035097.1	48226511	.	T	A	.	.	MAF_INRAE=22.152;MAF_USDA=26.471
NC_035097.1	48226550	.	T	C	.	.	MAF_INRAE=14.557;MAF_USDA=25.294
NC_035097.1	48226575	.	T	G	.	.	MAF_INRAE=14.557;MAF_USDA=22.353
NC_035097.1	48226632	.	T	G	.	.	MAF_INRAE=21.519;MAF_USDA=10.588
NC_035097.1	48226639	.	A	C	.	.	MAF_INRAE=14.557;MAF_USDA=22.353
NC_035097.1	48226658	.	G	A	.	.	MAF_INRAE=22.152;MAF_USDA=49.412
NC_035097.1	48226721	.	A	G	.	.	MAF_USDA=6.548
NC_035097.1	48226796	.	G	T	.	.	MAF_INRAE=13.291;MAF_USDA=4.167
NC_035097.1	48226834	.	C	T	.	.	MAF_INRAE=10.0;MAF_USDA=14.754
NC_035097.1	48226849	.	C	A	.	.	MAF_USDA=1.639
NC_035097.1	48226939	.	A	G	.	.	MAF_INRAE=46.203;MAF_USDA=20.588
NC_035097.1	48226945	.	A	T	.	.	MAF_USDA=4.098
NC_035097.1	48226980	.	C	T	.	.	MAF_USDA=4.098
NC_035097.1	48227004	.	C	T	.	.	MAF_USDA=6.471
NC_035097.1	48227012	.	C	A	.	.	MAF_USDA=3.279
NC_035097.1	48227015	.	C	A	.	.	MAF_INRAE=1.667;MAF_USDA=24.59
NC_035097.1	48227023	.	T	G	.	.	MAF_INRAE=9.167
NC_035097.1	48227068	.	A	G	.	.	MAF_INRAE=22.5;MAF_USDA=8.824
NC_035097.1	48227134	.	T	C	.	.	MAF_USDA=1.639
NC_035097.1	48227277	.	T	G	.	.	MAF_INRAE=9.167;MAF_USDA=9.016
NC_035097.1	48227283	.	G	A	.	.	MAF_USDA=1.639
NC_035097.1	48227312	.	C	T	.	.	MAF_INRAE=27.215;MAF_USDA=45.882
NC_035097.1	48227384	.	C	G	.	.	MAF_USDA=1.639
NC_035097.1	48227390	.	C	T	.	.	MAF_INRAE=13.291;MAF_USDA=4.118
NC_035097.1	48227393	.	G	T	.	.	MAF_USDA=2.459
NC_035097.1	48227449	.	C	A	.	.	MAF_INRAE=13.291;MAF_USDA=4.118
NC_035097.1	48227537	.	G	T	.	.	MAF_USDA=9.016
NC_035097.1	48227560	.	T	A	.	.	MAF_USDA=4.918
NC_035097.1	48227585	.	C	T	.	.	MAF_USDA=10.588
NC_035097.1	48227590	.	G	A	.	.	MAF_USDA=11.176
NC_035097.1	48227596	.	A	T	.	.	MAF_INRAE=13.924;MAF_USDA=14.118
NC_035097.1	48227602	.	A	C	.	.	MAF_USDA=20.833
NC_035097.1	48227609	.	A	G	.	.	MAF_USDA=1.639
NC_035097.1	48227619	.	G	T	.	.	MAF_INRAE=10.0;MAF_USDA=1.639
NC_035097.1	48227631	.	G	A	.	.	MAF_USDA=6.471
NC_035097.1	48227633	.	A	C	.	.	MAF_USDA=6.471
NC_035097.1	48227661	.	C	A	.	.	MAF_USDA=4.098
NC_035097.1	48227725	.	G	A	.	.	MAF_INRAE=1.667;MAF_USDA=3.279
NC_035097.1	48227736	.	G	A	.	.	MAF_INRAE=17.089;MAF_USDA=36.471
NC_035097.1	48227771	.	C	A	.	.	MAF_INRAE=30.38;MAF_USDA=40.0
NC_035097.1	48227838	.	T	G	.	.	MAF_USDA=11.176
NC_035097.1	48227842	.	A	T	.	.	MAF_USDA=6.557
NC_035097.1	48227849	.	G	A	.	.	MAF_INRAE=5.263;MAF_USDA=6.25
NC_035097.1	48227886	.	G	A	.	.	MAF_INRAE=9.167
NC_035097.1	48227913	.	G	C	.	.	MAF_INRAE=26.316;MAF_USDA=29.412
NC_035097.1	48227934	.	A	G	.	.	MAF_USDA=1.639
NC_035097.1	48227956	.	A	T	.	.	MAF_USDA=8.824
NC_035097.1	48229413	.	C	T	.	.	MAF_USDA=28.824
NC_035097.1	48229481	.	G	A	.	.	MAF_USDA=13.095
NC_035097.1	48229592	.	A	G	.	.	MAF_INRAE=44.304;MAF_USDA=28.571
NC_035097.1	48229599	.	A	G	.	.	MAF_INRAE=15.0
NC_035097.1	48229612	.	A	T	.	.	MAF_INRAE=48.734;MAF_USDA=27.976
NC_035097.1	48229621	.	T	C	.	.	MAF_INRAE=48.734;MAF_USDA=27.976
NC_035097.1	48229634	.	G	A	.	.	MAF_USDA=1.667
NC_035097.1	48229662	.	G	A	.	.	MAF_INRAE=15.833;MAF_USDA=13.69
NC_035097.1	48229695	.	C	G	.	.	MAF_INRAE=15.833;MAF_USDA=13.095
NC_035097.1	48229728	.	T	A	.	.	MAF_INRAE=15.833;MAF_USDA=13.095
NC_035097.1	48229732	.	C	A	.	.	MAF_USDA=11.905
NC_035097.1	48229781	.	T	A	.	.	MAF_INRAE=4.167
NC_035097.1	48229809	.	G	A	.	.	MAF_USDA=5.833
NC_035097.1	48229849	.	G	A	.	.	MAF_USDA=10.714
NC_035097.1	48229933	.	A	G	.	.	MAF_INRAE=13.291;MAF_USDA=4.167
NC_035097.1	48229936	.	A	T	.	.	MAF_INRAE=26.316;MAF_USDA=27.381
NC_035097.1	48229949	.	G	T	.	.	MAF_USDA=1.667
NC_035097.1	48230090	.	C	G	.	.	MAF_USDA=2.5
NC_035097.1	48230092	.	G	A	.	.	MAF_INRAE=13.291;MAF_USDA=4.167
NC_035097.1	48230130	.	T	A	.	.	MAF_USDA=1.667
NC_035097.1	48230131	.	C	A	.	.	MAF_USDA=1.667
NC_035097.1	48230247	.	TAAAGC	TAAAGG	.	.	MAF_USDA=31.25
NC_035097.1	48230252	.	C	G	.	.	MAF_INRAE=31.579
NC_035097.1	48230372	.	A	C	.	.	MAF_INRAE=13.291;MAF_USDA=4.217
NC_035097.1	48230379	.	A	C	.	.	MAF_INRAE=5.263;MAF_USDA=16.071
NC_035097.1	48230393	.	G	C	.	.	MAF_USDA=4.167
NC_035097.1	48230406	.	C	G	.	.	MAF_USDA=10.119
NC_035097.1	48230412	.	T	C	.	.	MAF_INRAE=23.333;MAF_USDA=6.25
NC_035097.1	48230451	.	A	T	.	.	MAF_INRAE=19.62;MAF_USDA=7.738
NC_035097.1	48230544	.	A	G	.	.	MAF_INRAE=21.053;MAF_USDA=27.976
NC_035097.1	48230629	.	G	A	.	.	MAF_INRAE=5.263;MAF_USDA=16.471
NC_035097.1	48230739	.	G	T	.	.	MAF_INRAE=5.263
NC_035097.1	48230742	.	A	C	.	.	MAF_INRAE=13.333
NC_035097.1	48230766	.	G	T	.	.	MAF_INRAE=5.263;MAF_USDA=15.882
NC_035097.1	48230767	.	C	T	.	.	MAF_USDA=15.882
NC_035097.1	48230873	.	A	T	.	.	MAF_USDA=1.639
NC_035097.1	48230903	.	A	T	.	.	MAF_USDA=1.639
NC_035097.1	48230907	.	T	A	.	.	MAF_USDA=1.639
NC_035097.1	48230914	.	T	A	.	.	MAF_USDA=1.639
NC_035097.1	48230920	.	C	T	.	.	MAF_USDA=2.459
NC_035097.1	48230961	.	C	T	.	.	MAF_INRAE=15.0;MAF_USDA=11.765
NC_035097.1	48230983	.	G	T	.	.	MAF_INRAE=15.0;MAF_USDA=2.353
NC_035097.1	48230994	.	A	G	.	.	MAF_USDA=1.639
NC_035097.1	48231007	.	C	G	.	.	MAF_INRAE=18.354;MAF_USDA=10.417
NC_035097.1	48231008	.	G	A	.	.	MAF_INRAE=4.167
NC_035097.1	48231082	.	G	A	.	.	MAF_INRAE=20.833;MAF_USDA=4.706
NC_035097.1	48231099	.	C	A	.	.	MAF_USDA=1.639
NC_035097.1	48231124	.	A	G	.	.	MAF_USDA=4.098
NC_035097.1	48231156	.	G	T	.	.	MAF_USDA=1.639
NC_035097.1	48231169	.	G	C	.	.	MAF_INRAE=13.333
NC_035097.1	48231229	.	T	A	.	.	MAF_USDA=4.098
NC_035097.1	48231283	.	T	A	.	.	MAF_USDA=1.639
NC_035097.1	48231284	.	C	T	.	.	MAF_USDA=1.639
NC_035097.1	48231312	.	G	A	.	.	MAF_INRAE=21.667
NC_035097.1	48231422	.	C	T	.	.	MAF_INRAE=17.089;MAF_USDA=20.588
NC_035097.1	48231437	.	A	G	.	.	MAF_INRAE=5.263
NC_035097.1	48231482	.	C	G	.	.	MAF_INRAE=39.241;MAF_USDA=27.059
NC_035097.1	48231492	.	G	C	.	.	MAF_INRAE=19.62;MAF_USDA=5.882
NC_035097.1	48231500	.	C	T	.	.	MAF_USDA=5.738
NC_035097.1	48231543	.	C	G	.	.	MAF_USDA=1.639
NC_035097.1	48231594	.	T	A	.	.	MAF_USDA=1.639
NC_035097.1	48231610	.	G	A	.	.	MAF_USDA=3.279
NC_035097.1	48231617	.	T	A	.	.	MAF_USDA=2.459
NC_035097.1	48231619	.	T	C	.	.	MAF_USDA=2.459
NC_035097.1	48231620	.	T	G	.	.	MAF_USDA=2.459
NC_035097.1	48231630	.	T	G	.	.	MAF_INRAE=13.333
NC_035097.1	48231652	.	G	A	.	.	MAF_INRAE=2.632;MAF_USDA=27.647
NC_035097.1	48231757	.	T	A	.	.	MAF_INRAE=31.579;MAF_USDA=26.471
NC_035097.1	48232558	.	C	T	.	.	MAF_USDA=1.667
NC_035097.1	48232571	.	C	A	.	.	MAF_USDA=1.695
NC_035097.1	48232576	.	G	A	.	.	MAF_INRAE=16.456;MAF_USDA=6.627
NC_035097.1	48232595	.	G	A	.	.	MAF_INRAE=4.167
NC_035097.1	48232612	.	A	G	.	.	MAF_INRAE=27.848;MAF_USDA=6.25
NC_035097.1	48232620	.	C	T	.	.	MAF_INRAE=34.177;MAF_USDA=33.333
NC_035097.1	48232664	.	T	A	.	.	MAF_INRAE=39.241;MAF_USDA=47.917
NC_035097.1	48232693	.	T	C	.	.	MAF_USDA=1.639
NC_035097.1	48232726	.	C	A	.	.	MAF_INRAE=44.304;MAF_USDA=45.294
NC_035097.1	48232754	.	G	C	.	.	MAF_INRAE=26.582;MAF_USDA=6.471
NC_035097.1	48232757	.	C	G	.	.	MAF_USDA=12.353
NC_035097.1	48232759	.	A	G	.	.	MAF_USDA=13.529
NC_035097.1	48232835	.	T	A	.	.	MAF_USDA=27.083
NC_035097.1	48232875	.	A	G	.	.	MAF_INRAE=9.167
NC_035097.1	48232887	.	G	C	.	.	MAF_INRAE=10.0
NC_035097.1	48232900	.	T	C	.	.	MAF_INRAE=15.0;MAF_USDA=4.118
NC_035097.1	48232934	.	C	A	.	.	MAF_USDA=8.333
NC_035097.1	48232999	.	A	C	.	.	MAF_INRAE=5.263
NC_035097.1	48233034	.	G	A	.	.	MAF_INRAE=45.833
NC_035097.1	48233038	.	A	T	.	.	MAF_INRAE=30.833
NC_035097.1	48233051	.	A	T	.	.	MAF_INRAE=9.167
NC_035097.1	48233057	.	T	C	.	.	MAF_INRAE=5.263
NC_035097.1	48233086	.	C	T	.	.	MAF_USDA=12.5
NC_035097.1	48233091	.	A	T	.	.	MAF_INRAE=30.0
NC_035097.1	48233109	.	C	A	.	.	MAF_USDA=3.279
NC_035097.1	48233114	.	CAC	CAA	.	.	MAF_USDA=18.75
NC_035097.1	48233129	.	G	A	.	.	MAF_INRAE=15.0;MAF_USDA=10.0
NC_035097.1	48233196	.	T	G	.	.	MAF_INRAE=5.263;MAF_USDA=14.706
NC_035097.1	48233230	.	A	C	.	.	MAF_INRAE=9.167
NC_035097.1	48233236	.	G	T	.	.	MAF_INRAE=36.709;MAF_USDA=43.529
NC_035097.1	48233238	.	G	A	.	.	MAF_INRAE=9.167
NC_035097.1	48233245	.	C	T	.	.	MAF_USDA=1.639
NC_035097.1	48233292	.	G	A	.	.	MAF_INRAE=6.667;MAF_USDA=23.81
NC_035097.1	48233311	.	T	C	.	.	MAF_INRAE=37.975;MAF_USDA=42.262
NC_035097.1	48233312	.	G	A	.	.	MAF_INRAE=16.667
NC_035097.1	48233330	.	T	A	.	.	MAF_INRAE=5.263;MAF_USDA=13.934
NC_035097.1	48233334	.	T	C	.	.	MAF_USDA=2.353
NC_035097.1	48233338	.	T	A	.	.	MAF_INRAE=15.833;MAF_USDA=10.0
NC_035097.1	48233341	.	T	G	.	.	MAF_INRAE=15.833;MAF_USDA=10.0
NC_035097.1	48233342	.	C	T	.	.	MAF_INRAE=38.608;MAF_USDA=46.471
NC_035097.1	48233386	.	C	T	.	.	MAF_INRAE=9.167
NC_035097.1	48233411	.	T	A	.	.	MAF_USDA=2.459
NC_035097.1	48233416	.	T	C	.	.	MAF_INRAE=12.658;MAF_USDA=37.059
NC_035097.1	48233420	.	C	A	.	.	MAF_INRAE=15.0;MAF_USDA=37.647
NC_035097.1	48233431	.	C	A	.	.	MAF_INRAE=13.924;MAF_USDA=4.706
NC_035097.1	48233464	.	A	G	.	.	MAF_INRAE=12.025;MAF_USDA=33.529
NC_035097.1	48233470	.	T	G	.	.	MAF_INRAE=12.658;MAF_USDA=5.882
NC_035097.1	48233486	.	G	T	.	.	MAF_INRAE=4.167
NC_035097.1	48233495	.	T	G	.	.	MAF_INRAE=39.241;MAF_USDA=20.0
NC_035097.1	48233515	.	T	C	.	.	MAF_INRAE=24.684;MAF_USDA=49.18
NC_035097.1	48233536	.	T	G	.	.	MAF_INRAE=27.215;MAF_USDA=44.118
NC_035097.1	48233586	.	A	G	.	.	MAF_USDA=48.795
NC_035097.1	48233618	.	T	G	.	.	MAF_INRAE=4.167
NC_035097.1	48233729	.	A	G	.	.	MAF_INRAE=29.747;MAF_USDA=43.976
NC_035097.1	48233744	.	C	A	.	.	MAF_INRAE=5.833;MAF_USDA=35.714
NC_035097.1	48233770	.	G	T	.	.	MAF_INRAE=5.263
NC_035097.1	48233773	.	G	A	.	.	MAF_INRAE=44.167;MAF_USDA=42.262
NC_035097.1	48233844	.	A	T	.	.	MAF_INRAE=15.833
NC_035097.1	48233847	.	A	T	.	.	MAF_INRAE=15.833
NC_035097.1	48233891	.	C	T	.	.	MAF_USDA=7.647
NC_035097.1	48233892	.	C	A	.	.	MAF_USDA=7.647
NC_035097.1	48233936	.	G	A	.	.	MAF_USDA=1.639
NC_035097.1	48233974	.	A	C	.	.	MAF_INRAE=26.316;MAF_USDA=24.118
NC_035097.1	48233977	.	T	G	.	.	MAF_USDA=4.918
NC_035097.1	48233986	.	T	A	.	.	MAF_USDA=10.588
NC_035097.1	48233987	.	A	G	.	.	MAF_USDA=10.0
NC_035097.1	48234008	.	T	C	.	.	MAF_USDA=2.459
NC_035097.1	48234094	.	A	T	.	.	MAF_USDA=3.279
NC_035097.1	48234109	.	A	G	.	.	MAF_USDA=3.279
NC_035097.1	48234149	.	G	A	.	.	MAF_USDA=1.639
NC_035097.1	48234193	.	G	A	.	.	MAF_INRAE=1.899;MAF_USDA=5.738
NC_035097.1	48234194	.	G	A	.	.	MAF_INRAE=1.667;MAF_USDA=8.197
NC_035097.1	48234195	.	T	A	.	.	MAF_INRAE=1.667;MAF_USDA=7.377
NC_035097.1	48234203	.	T	A	.	.	MAF_INRAE=23.684;MAF_USDA=16.471
NC_035097.1	48234335	.	G	A	.	.	MAF_USDA=2.459
NC_035097.1	48234387	.	T	C	.	.	MAF_INRAE=5.263
NC_035097.1	48234394	.	A	G	.	.	MAF_USDA=6.25
NC_035097.1	48234395	.	A	T	.	.	MAF_USDA=6.25
NC_035097.1	48234494	.	C	T	.	.	MAF_INRAE=10.0;MAF_USDA=14.754
NC_035097.1	48234643	.	C	T	.	.	MAF_INRAE=5.263;MAF_USDA=1.639
NC_035097.1	48234657	.	G	T	.	.	MAF_INRAE=15.833;MAF_USDA=10.588
NC_035097.1	48234703	.	A	G	.	.	MAF_INRAE=8.333;MAF_USDA=38.824
NC_035097.1	48234708	.	A	G	.	.	MAF_INRAE=8.333;MAF_USDA=32.941
NC_035097.1	48234791	.	G	A	.	.	MAF_USDA=2.941
NC_035097.1	48234801	.	T	C	.	.	MAF_USDA=13.115
NC_035097.1	48234864	.	C	G	.	.	MAF_USDA=13.115
NC_035097.1	48234903	.	A	C	.	.	MAF_INRAE=6.667;MAF_USDA=12.941
NC_035097.1	48235149	.	G	T	.	.	MAF_USDA=1.695
NC_035097.1	48235202	.	C	A	.	.	MAF_INRAE=6.667;MAF_USDA=8.475
NC_035097.1	48235207	.	T	G	.	.	MAF_INRAE=6.667;MAF_USDA=6.78
NC_035097.1	48235220	.	A	G	.	.	MAF_INRAE=15.833
NC_035097.1	48235221	.	C	T	.	.	MAF_INRAE=15.833;MAF_USDA=6.78
NC_035097.1	48235242	.	T	G	.	.	MAF_USDA=8.475
NC_035097.1	48235326	.	C	G	.	.	MAF_INRAE=44.304;MAF_USDA=41.525
NC_035097.1	48235366	.	C	T	.	.	MAF_USDA=13.793
NC_035097.1	48235367	.	T	C	.	.	MAF_INRAE=9.167;MAF_USDA=18.103
NC_035097.1	48235686	.	G	A	.	.	MAF_USDA=1.695
NC_035097.1	48235728	.	G	A	.	.	MAF_INRAE=17.5;MAF_USDA=9.016
NC_035097.1	48235735	.	C	A	.	.	MAF_INRAE=5.833;MAF_USDA=1.639
NC_035097.1	48235765	.	C	T	.	.	MAF_USDA=11.475
NC_035097.1	48236135	.	T	C	.	.	MAF_USDA=26.087
NC_035097.1	48236148	.	C	A	.	.	MAF_USDA=37.5
NC_035097.1	48236171	.	A	G	.	.	MAF_USDA=37.5
NC_035097.1	48236213	.	G	A	.	.	MAF_USDA=41.667
NC_035097.1	48236218	.	T	C	.	.	MAF_USDA=20.833
NC_035097.1	48236244	.	T	C	.	.	MAF_USDA=37.5
NC_035097.1	48236264	.	G	A	.	.	MAF_USDA=29.167
NC_035097.1	48236407	.	G	A	.	.	MAF_INRAE=5.263;MAF_USDA=5.172
NC_035097.1	48236421	.	T	C	.	.	MAF_USDA=35.417
NC_035097.1	48236443	.	C	T	.	.	MAF_INRAE=5.263
NC_035097.1	48236466	.	A	C	.	.	MAF_USDA=15.517
NC_035097.1	48236566	.	G	T	.	.	MAF_USDA=1.724
NC_035097.1	48236567	.	C	A	.	.	MAF_USDA=15.517
NC_035097.1	48236568	.	G	A	.	.	MAF_INRAE=26.316;MAF_USDA=31.098
NC_035097.1	48236620	.	C	T	.	.	MAF_USDA=16.379
NC_035097.1	48236728	.	G	T	.	.	MAF_USDA=17.241
NC_035097.1	48236739	.	A	C	.	.	MAF_USDA=17.241
NC_035097.1	48236757	.	A	G	.	.	MAF_INRAE=5.263;MAF_USDA=2.586
NC_035097.1	48236820	.	T	C	.	.	MAF_USDA=6.627
NC_035097.1	48236866	.	A	G	.	.	MAF_USDA=13.333
NC_035097.1	48236894	.	G	A	.	.	MAF_USDA=10.833
NC_035097.1	48236899	.	G	A	.	.	MAF_USDA=10.833
NC_035097.1	48236914	.	G	C	.	.	MAF_USDA=5.0
NC_035097.1	48236956	.	A	T	.	.	MAF_USDA=2.976
NC_035097.1	48236980	.	G	C	.	.	MAF_USDA=7.5
NC_035097.1	48236994	.	G	A	.	.	MAF_USDA=5.833
NC_035097.1	48237013	.	G	C	.	.	MAF_USDA=5.0
NC_035097.1	48237082	.	A	G	.	.	MAF_INRAE=21.053;MAF_USDA=4.268
NC_035097.1	48237162	.	T	A	.	.	MAF_USDA=14.655
NC_035097.1	48237164	.	C	T	.	.	MAF_USDA=14.655
NC_035097.1	48237165	.	A	T	.	.	MAF_USDA=14.655
NC_035097.1	48237179	.	T	G	.	.	MAF_USDA=14.655
NC_035097.1	48237244	.	G	T	.	.	MAF_INRAE=21.053;MAF_USDA=5.488
NC_035097.1	48237246	.	T	A	.	.	MAF_INRAE=26.316;MAF_USDA=37.5
NC_035097.1	48237365	.	G	T	.	.	MAF_INRAE=6.667;MAF_USDA=2.459
NC_035097.1	48237464	.	T	G	.	.	MAF_INRAE=3.333
NC_035097.1	48237504	.	T	C	.	.	MAF_INRAE=10.0
NC_035097.1	48237534	.	T	A	.	.	MAF_INRAE=43.671;MAF_USDA=17.647
NC_035097.1	48237567	.	G	A	.	.	MAF_USDA=8.197
NC_035097.1	48237610	.	T	G	.	.	MAF_USDA=4.167
NC_035097.1	48237639	.	T	C	.	.	MAF_INRAE=19.62
NC_035097.1	48237643	.	G	T	.	.	MAF_USDA=6.471
NC_035097.1	48237665	.	G	A	.	.	MAF_INRAE=23.418;MAF_USDA=24.706
NC_035097.1	48237678	.	C	T	.	.	MAF_INRAE=15.0;MAF_USDA=8.824
NC_035097.1	48237736	.	G	A	.	.	MAF_USDA=1.639
NC_035097.1	48237748	.	A	C	.	.	MAF_INRAE=6.667;MAF_USDA=1.667
NC_035097.1	48237774	.	A	G	.	.	MAF_USDA=9.167
NC_035097.1	48237779	.	A	G	.	.	MAF_USDA=10.0
NC_035097.1	48237783	.	G	A	.	.	MAF_USDA=2.5
NC_035097.1	48237797	.	G	A	.	.	MAF_USDA=10.833
NC_035097.1	48237800	.	G	A	.	.	MAF_USDA=11.667
NC_035097.1	48237803	.	C	T	.	.	MAF_INRAE=1.667;MAF_USDA=2.5
NC_035097.1	48237812	.	A	G	.	.	MAF_USDA=10.833
NC_035097.1	48237819	.	T	G	.	.	MAF_USDA=1.639
NC_035097.1	48237822	.	T	C	.	.	MAF_USDA=6.557
NC_035097.1	48237846	.	T	C	.	.	MAF_INRAE=5.263;MAF_USDA=2.459
NC_035097.1	48237862	.	C	T	.	.	MAF_USDA=12.295
NC_035097.1	48237922	.	C	T	.	.	MAF_USDA=5.738
NC_035097.1	48237961	.	T	A	.	.	MAF_USDA=1.639
NC_035097.1	48238203	.	C	A	.	.	MAF_INRAE=10.759;MAF_USDA=4.118
NC_035097.1	48238256	.	A	G	.	.	MAF_USDA=20.833
NC_035097.1	48238404	.	A	G	.	.	MAF_INRAE=5.833;MAF_USDA=2.459
NC_035097.1	48238427	.	A	G	.	.	MAF_INRAE=10.759;MAF_USDA=7.059
NC_035097.1	48238624	.	T	A	.	.	MAF_INRAE=5.263
NC_035097.1	48238640	.	A	C	.	.	MAF_USDA=5.0
NC_035097.1	48238643	.	C	T	.	.	MAF_USDA=5.0
NC_035097.1	48238817	.	T	G	.	.	MAF_INRAE=10.759;MAF_USDA=4.118
NC_035097.1	48238841	.	T	G	.	.	MAF_USDA=13.529
NC_035097.1	48238843	.	T	A	.	.	MAF_INRAE=15.833;MAF_USDA=7.059
NC_035097.1	48238855	.	T	C	.	.	MAF_INRAE=5.263;MAF_USDA=3.279
NC_035097.1	48238871	.	G	T	.	.	MAF_INRAE=23.418;MAF_USDA=24.118
NC_035097.1	48238877	.	G	T	.	.	MAF_USDA=1.639
NC_035097.1	48238891	.	C	A	.	.	MAF_INRAE=23.418;MAF_USDA=24.118
NC_035097.1	48238948	.	C	A	.	.	MAF_INRAE=10.0;MAF_USDA=2.459
NC_035097.1	48238961	.	G	T	.	.	MAF_USDA=1.639
NC_035097.1	48238999	.	T	A	.	.	MAF_INRAE=24.051;MAF_USDA=24.118
NC_035097.1	48239006	.	G	A	.	.	MAF_INRAE=5.263;MAF_USDA=2.459
NC_035097.1	48239028	.	C	A	.	.	MAF_USDA=1.639
NC_035097.1	48239044	.	A	G	.	.	MAF_INRAE=10.0
NC_035097.1	48239056	.	G	A	.	.	MAF_USDA=13.115
NC_035097.1	48239060	.	T	C	.	.	MAF_INRAE=10.0;MAF_USDA=2.459
NC_035097.1	48239111	.	C	T	.	.	MAF_INRAE=15.833;MAF_USDA=8.235
NC_035097.1	48239165	.	G	A	.	.	MAF_USDA=13.115
NC_035097.1	48239172	.	C	T	.	.	MAF_INRAE=5.063
NC_035097.1	48239175	.	T	C	.	.	MAF_USDA=24.118
NC_035097.1	48239176	.	A	C	.	.	MAF_USDA=23.529
NC_035097.1	48239178	.	G	T	.	.	MAF_INRAE=20.0;MAF_USDA=24.118
NC_035097.1	48239207	.	C	T	.	.	MAF_INRAE=4.167
NC_035097.1	48239213	.	T	C	.	.	MAF_INRAE=5.263;MAF_USDA=2.459
NC_035097.1	48239217	.	C	T	.	.	MAF_INRAE=24.167;MAF_USDA=25.882
NC_035097.1	48239253	.	G	T	.	.	MAF_USDA=4.918
NC_035097.1	48239254	.	G	T	.	.	MAF_INRAE=15.833;MAF_USDA=9.412
NC_035097.1	48239259	.	A	C	.	.	MAF_INRAE=5.263;MAF_USDA=3.279
NC_035097.1	48239262	.	A	T	.	.	MAF_USDA=4.918
NC_035097.1	48239266	.	C	T	.	.	MAF_INRAE=5.0
NC_035097.1	48241286	.	T	G	.	.	MAF_USDA=6.25
NC_035097.1	48241357	.	C	T	.	.	MAF_USDA=4.098
NC_035097.1	48241363	.	T	C	.	.	MAF_USDA=2.459
NC_035097.1	48241439	.	A	C	.	.	MAF_USDA=3.279
NC_035097.1	48241440	.	A	T	.	.	MAF_USDA=2.459
NC_035097.1	48241653	.	C	T	.	.	MAF_INRAE=5.263
NC_035097.1	48241795	.	A	G	.	.	MAF_INRAE=1.667;MAF_USDA=16.471
NC_035097.1	48241855	.	C	T	.	.	MAF_USDA=9.836
NC_035097.1	48241861	.	G	A	.	.	MAF_USDA=3.279
NC_035097.1	48241899	.	T	C	.	.	MAF_USDA=13.934
NC_035097.1	48241953	.	G	T	.	.	MAF_USDA=2.459
NC_035097.1	48241964	.	A	C	.	.	MAF_USDA=2.459
NC_035097.1	48245321	.	C	T	.	.	MAF_USDA=2.459
NC_035097.1	48245365	.	G	T	.	.	MAF_INRAE=26.316;MAF_USDA=6.471
NC_035097.1	48245366	.	T	G	.	.	MAF_USDA=14.754
NC_035097.1	48245375	.	A	C	.	.	MAF_INRAE=7.595;MAF_USDA=5.882
NC_035097.1	48245434	.	C	A	.	.	MAF_INRAE=5.263;MAF_USDA=2.459
NC_035097.1	48245439	.	C	G	.	.	MAF_INRAE=5.263;MAF_USDA=2.459
NC_035097.1	48245453	.	T	C	.	.	MAF_INRAE=5.263;MAF_USDA=2.586
NC_035097.1	48245463	.	T	A	.	.	MAF_INRAE=5.263;MAF_USDA=2.459
NC_035097.1	48245476	.	A	G	.	.	MAF_INRAE=5.263;MAF_USDA=1.639
NC_035097.1	48245541	.	T	A	.	.	MAF_USDA=1.639
NC_035097.1	48245574	.	C	A	.	.	MAF_USDA=3.279
NC_035097.1	48245575	.	A	G	.	.	MAF_INRAE=5.263;MAF_USDA=2.459
NC_035097.1	48245576	.	T	C	.	.	MAF_INRAE=4.167
NC_035097.1	48245585	.	C	A	.	.	MAF_INRAE=1.667;MAF_USDA=25.882
NC_035097.1	48245589	.	T	G	.	.	MAF_INRAE=1.667;MAF_USDA=25.882
NC_035097.1	48245607	.	G	C	.	.	MAF_INRAE=37.342;MAF_USDA=12.353
NC_035097.1	48245623	.	G	T	.	.	MAF_USDA=4.098
NC_035097.1	48245632	.	G	A	.	.	MAF_USDA=40.588
NC_035097.1	48245633	.	C	A	.	.	MAF_USDA=40.588
NC_035097.1	48245679	.	C	G	.	.	MAF_USDA=1.639
NC_035097.1	48245710	.	T	A	.	.	MAF_USDA=1.639
NC_035097.1	48245724	.	T	A	.	.	MAF_USDA=4.918
NC_035097.1	48245728	.	G	A	.	.	MAF_USDA=6.557
NC_035097.1	48245738	.	G	A	.	.	MAF_USDA=9.836
NC_035097.1	48245763	.	T	A	.	.	MAF_USDA=10.417
NC_035097.1	48253556	.	C	T	.	.	MAF_USDA=18.75
NC_035097.1	48253563	.	T	A	.	.	MAF_INRAE=5.263
NC_035097.1	48253589	.	C	T	.	.	MAF_USDA=16.667
NC_035097.1	48253609	.	C	T	.	.	MAF_USDA=6.557
NC_035097.1	48253622	.	C	T	.	.	MAF_USDA=14.706
NC_035097.1	48253629	.	T	A	.	.	MAF_INRAE=5.263
NC_035097.1	48253636	.	T	G	.	.	MAF_USDA=25.294
NC_035097.1	48253643	.	C	T	.	.	MAF_USDA=1.639
NC_035097.1	48253711	.	C	T	.	.	MAF_USDA=4.098
NC_035097.1	48253790	.	T	C	.	.	MAF_INRAE=1.667;MAF_USDA=5.882
NC_035097.1	48253806	.	C	T	.	.	MAF_INRAE=37.342;MAF_USDA=43.529
NC_035097.1	48253851	.	T	G	.	.	MAF_USDA=4.918
NC_035097.1	48253852	.	G	T	.	.	MAF_USDA=2.459
NC_035097.1	48253854	.	A	T	.	.	MAF_USDA=8.824
NC_035097.1	48253943	.	G	T	.	.	MAF_INRAE=10.759;MAF_USDA=2.941
NC_035097.1	48253970	.	A	G	.	.	MAF_INRAE=5.263
NC_035097.1	48253976	.	G	A	.	.	MAF_USDA=13.69
NC_035097.1	48254071	.	G	T	.	.	MAF_USDA=48.78
NC_035097.1	48254084	.	C	T	.	.	MAF_USDA=1.724
NC_035097.1	48254088	.	G	C	.	.	MAF_USDA=20.122
NC_035097.1	48254090	.	C	T	.	.	MAF_USDA=20.122
NC_035097.1	48254180	.	G	A	.	.	MAF_USDA=35.417
NC_035097.1	48254371	.	C	T	.	.	MAF_USDA=3.448
NC_035097.1	48254414	.	G	T	.	.	MAF_USDA=1.639
NC_035097.1	48254507	.	G	T	.	.	MAF_USDA=4.098
NC_035097.1	48254631	.	A	G	.	.	MAF_INRAE=26.316;MAF_USDA=10.119
NC_035097.1	48254648	.	G	A	.	.	MAF_USDA=2.542
NC_035097.1	48254658	.	G	T	.	.	MAF_INRAE=12.658;MAF_USDA=5.422
NC_035097.1	48254696	.	A	G	.	.	MAF_USDA=7.5
NC_035097.1	48254710	.	C	T	.	.	MAF_INRAE=26.316;MAF_USDA=36.31
NC_035097.1	48254746	.	G	T	.	.	MAF_INRAE=21.519;MAF_USDA=9.412
NC_035097.1	48254775	.	C	T	.	.	MAF_USDA=7.377
NC_035097.1	48254995	.	T	G	.	.	MAF_USDA=2.459
NC_035097.1	48255012	.	C	T	.	.	MAF_INRAE=34.81;MAF_USDA=41.071
NC_035097.1	48255048	.	C	A	.	.	MAF_INRAE=4.167;MAF_USDA=24.118
NC_035097.1	48255058	.	G	A	.	.	MAF_INRAE=20.253;MAF_USDA=6.471
NC_035097.1	48255148	.	G	A	.	.	MAF_USDA=1.667
NC_035097.1	48255211	.	G	A	.	.	MAF_USDA=39.583
NC_035097.1	48255212	.	A	T	.	.	MAF_USDA=6.667
NC_035097.1	48255264	.	C	G	.	.	MAF_INRAE=3.333
NC_035097.1	48255265	.	A	G	.	.	MAF_INRAE=3.333
NC_035097.1	48255372	.	T	A	.	.	MAF_USDA=1.695
NC_035097.1	48255385	.	A	G	.	.	MAF_USDA=2.5
NC_035097.1	48255390	.	T	G	.	.	MAF_USDA=2.381
NC_035097.1	48255395	.	C	G	.	.	MAF_INRAE=26.316;MAF_USDA=5.357
NC_035097.1	48255403	.	A	T	.	.	MAF_INRAE=5.263;MAF_USDA=29.762
NC_035097.1	48255437	.	A	C	.	.	MAF_USDA=33.333
NC_035097.1	48255439	.	A	C	.	.	MAF_USDA=4.167
NC_035097.1	48255442	.	TG	TT	.	.	MAF_USDA=41.667
NC_035097.1	48255554	.	G	A	.	.	MAF_USDA=2.459
NC_035097.1	48255695	.	A	T	.	.	MAF_USDA=4.098
NC_035097.1	48255754	.	G	A	.	.	MAF_INRAE=8.228;MAF_USDA=1.639
NC_035097.1	48255762	.	T	A	.	.	MAF_USDA=1.639
NC_035097.1	48255848	.	G	A	.	.	MAF_USDA=12.353
NC_035097.1	48255866	.	A	G	.	.	MAF_INRAE=8.333;MAF_USDA=27.647
NC_035097.1	48255985	.	T	G	.	.	MAF_INRAE=4.167;MAF_USDA=4.098
NC_035097.1	48255991	.	T	A	.	.	MAF_INRAE=26.582;MAF_USDA=37.647
NC_035097.1	48255995	.	A	T	.	.	MAF_INRAE=41.667;MAF_USDA=21.176
NC_035097.1	48256069	.	T	G	.	.	MAF_INRAE=25.0
NC_035097.1	48256109	.	G	A	.	.	MAF_USDA=6.557
NC_035097.1	48256112	.	T	A	.	.	MAF_INRAE=12.025;MAF_USDA=2.353
NC_035097.1	48256116	.	A	G	.	.	MAF_USDA=18.033
NC_035097.1	48256118	.	A	C	.	.	MAF_USDA=18.033
NC_035097.1	48256157	.	C	T	.	.	MAF_USDA=1.639
NC_035097.1	48256160	.	C	A	.	.	MAF_INRAE=15.833;MAF_USDA=2.941
NC_035097.1	48256164	.	C	T	.	.	MAF_USDA=3.279
NC_035097.1	48256165	.	G	T	.	.	MAF_INRAE=49.367;MAF_USDA=22.941
NC_035097.1	48256172	.	C	T	.	.	MAF_USDA=4.918
NC_035097.1	48256183	.	C	T	.	.	MAF_INRAE=6.667;MAF_USDA=25.294
NC_035097.1	48256197	.	G	A	.	.	MAF_USDA=4.098
NC_035097.1	48256201	.	C	T	.	.	MAF_INRAE=1.667;MAF_USDA=1.639
NC_035097.1	48256202	.	G	C	.	.	MAF_INRAE=15.833;MAF_USDA=2.941
NC_035097.1	48256210	.	T	A	.	.	MAF_INRAE=33.544;MAF_USDA=35.882
NC_035097.1	48256214	.	G	T	.	.	MAF_USDA=4.918
NC_035097.1	48256225	.	A	T	.	.	MAF_USDA=4.098
NC_035097.1	48256226	.	T	G	.	.	MAF_USDA=3.279
NC_035097.1	48256228	.	T	C	.	.	MAF_USDA=5.882
NC_035097.1	48256239	.	C	T	.	.	MAF_INRAE=10.833
NC_035097.1	48256284	.	A	C	.	.	MAF_INRAE=15.833;MAF_USDA=2.941
NC_035097.1	48256336	.	T	G	.	.	MAF_USDA=19.672
NC_035097.1	48256341	.	T	A	.	.	MAF_USDA=19.672
NC_035097.1	48256342	.	T	A	.	.	MAF_USDA=19.672
NC_035097.1	48256343	.	T	G	.	.	MAF_INRAE=1.667;MAF_USDA=2.459
NC_035097.1	48256354	.	C	T	.	.	MAF_INRAE=12.025;MAF_USDA=2.353
NC_035097.1	48256366	.	C	A	.	.	MAF_USDA=2.459
NC_035097.1	48256383	.	A	G	.	.	MAF_USDA=18.852
NC_035097.1	48256385	.	G	A	.	.	MAF_INRAE=8.228;MAF_USDA=5.738
NC_035097.1	48256414	.	C	T	.	.	MAF_INRAE=39.241;MAF_USDA=47.059
NC_035097.1	48256430	.	G	T	.	.	MAF_USDA=4.098
NC_035097.1	48256455	.	T	C	.	.	MAF_INRAE=8.861;MAF_USDA=1.639
NC_035097.1	48256464	.	C	T	.	.	MAF_INRAE=1.667;MAF_USDA=2.459
NC_035097.1	48256575	.	A	G	.	.	MAF_INRAE=41.772;MAF_USDA=28.824
NC_035097.1	48256586	.	C	T	.	.	MAF_USDA=18.033
NC_035097.1	48256608	.	T	A	.	.	MAF_INRAE=1.667;MAF_USDA=4.918
NC_035097.1	48256612	.	A	T	.	.	MAF_USDA=4.098
NC_035097.1	48256627	.	A	G	.	.	MAF_INRAE=15.833;MAF_USDA=5.882
NC_035097.1	48256732	.	C	A	.	.	MAF_USDA=6.557
NC_035097.1	48256828	.	C	G	.	.	MAF_INRAE=10.0;MAF_USDA=12.295
NC_035097.1	48256897	.	A	T	.	.	MAF_USDA=5.738
NC_035097.1	48256901	.	G	A	.	.	MAF_INRAE=28.947;MAF_USDA=19.412
NC_035097.1	48257800	.	C	T	.	.	MAF_USDA=4.167
NC_035097.1	48257801	.	G	A	.	.	MAF_INRAE=5.263;MAF_USDA=25.294
NC_035097.1	48257825	.	T	A	.	.	MAF_USDA=4.098
NC_035097.1	48257901	.	C	T	.	.	MAF_INRAE=11.392;MAF_USDA=2.353
NC_035097.1	48257958	.	T	C	.	.	MAF_USDA=4.098
NC_035097.1	48257986	.	T	A	.	.	MAF_USDA=1.639
NC_035097.1	48258028	.	T	C	.	.	MAF_INRAE=2.5
NC_035097.1	48258089	.	C	G	.	.	MAF_INRAE=10.127;MAF_USDA=1.765
NC_035097.1	48258290	.	A	C	.	.	MAF_USDA=1.639
NC_035097.1	48258334	.	C	T	.	.	MAF_USDA=4.098
NC_035097.1	48258339	.	C	A	.	.	MAF_INRAE=15.833;MAF_USDA=2.941
NC_035097.1	48258395	.	C	A	.	.	MAF_INRAE=13.924;MAF_USDA=23.529
NC_035097.1	48258443	.	A	T	.	.	MAF_USDA=4.098
NC_035097.1	48258601	.	C	T	.	.	MAF_USDA=4.098
NC_035097.1	48258673	.	A	C	.	.	MAF_USDA=17.213
NC_035097.1	48258747	.	G	A	.	.	MAF_INRAE=1.667;MAF_USDA=2.459
NC_035097.1	48258814	.	A	T	.	.	MAF_INRAE=26.316;MAF_USDA=22.353
NC_035097.1	48258901	.	C	T	.	.	MAF_INRAE=17.089;MAF_USDA=8.197
NC_035097.1	48259014	.	A	T	.	.	MAF_USDA=9.016
NC_035097.1	48259039	.	A	G	.	.	MAF_USDA=7.377
NC_035097.1	48259050	.	C	A	.	.	MAF_USDA=15.574
NC_035097.1	48259073	.	T	C	.	.	MAF_USDA=2.459
NC_035097.1	48259083	.	G	A	.	.	MAF_INRAE=10.0;MAF_USDA=6.557
NC_035097.1	48259088	.	G	A	.	.	MAF_USDA=12.941
NC_035097.1	48259116	.	A	G	.	.	MAF_INRAE=15.823;MAF_USDA=8.197
NC_035097.1	48259117	.	T	G	.	.	MAF_USDA=1.639
NC_035097.1	48259134	.	T	C	.	.	MAF_INRAE=10.833;MAF_USDA=6.667
NC_035097.1	48259161	.	C	T	.	.	MAF_INRAE=5.263
NC_035097.1	48259179	.	G	C	.	.	MAF_USDA=2.5
NC_035097.1	48259181	.	T	C	.	.	MAF_USDA=2.5
NC_035097.1	48259198	.	G	T	.	.	MAF_USDA=1.639
NC_035097.1	48259200	.	C	T	.	.	MAF_USDA=4.098
NC_035097.1	48259208	.	A	G	.	.	MAF_INRAE=2.5;MAF_USDA=2.459
NC_035097.1	48259214	.	G	C	.	.	MAF_INRAE=21.053;MAF_USDA=3.529
NC_035097.1	48259222	.	G	T	.	.	MAF_USDA=5.738
NC_035097.1	48259248	.	G	A	.	.	MAF_USDA=4.098
NC_035097.1	48259286	.	A	C	.	.	MAF_USDA=4.098
NC_035097.1	48259359	.	G	A	.	.	MAF_INRAE=1.667;MAF_USDA=2.459
NC_035097.1	48259412	.	G	T	.	.	MAF_INRAE=15.19;MAF_USDA=8.197
NC_035097.1	48259454	.	T	A	.	.	MAF_INRAE=15.823;MAF_USDA=8.333
NC_035097.1	48259473	.	A	G	.	.	MAF_USDA=3.333
NC_035097.1	48259503	.	A	G	.	.	MAF_INRAE=1.667;MAF_USDA=13.095
NC_035097.1	48259578	.	C	T	.	.	MAF_INRAE=4.167;MAF_USDA=3.333
NC_035097.1	48259595	.	G	T	.	.	MAF_INRAE=17.722;MAF_USDA=23.214
NC_035097.1	48259679	.	C	T	.	.	MAF_USDA=10.417
NC_035097.1	48259699	.	T	G	.	.	MAF_INRAE=10.0
NC_035097.1	48259921	.	T	C	.	.	MAF_INRAE=27.848;MAF_USDA=34.118
NC_035097.1	48259922	.	C	A	.	.	MAF_INRAE=1.667;MAF_USDA=2.459
NC_035097.1	48259944	.	T	G	.	.	MAF_INRAE=10.759;MAF_USDA=8.824
NC_035097.1	48259979	.	G	A	.	.	MAF_INRAE=39.873;MAF_USDA=37.059
NC_035097.1	48259980	.	A	C	.	.	MAF_INRAE=33.333;MAF_USDA=33.529
NC_035097.1	48260004	.	A	G	.	.	MAF_INRAE=22.785;MAF_USDA=26.471
NC_035097.1	48260017	.	A	T	.	.	MAF_USDA=2.459
NC_035097.1	48260057	.	A	G	.	.	MAF_USDA=8.824
NC_035097.1	48260088	.	T	G	.	.	MAF_USDA=4.098
NC_035097.1	48260136	.	G	A	.	.	MAF_USDA=4.098
NC_035097.1	48260142	.	A	G	.	.	MAF_USDA=1.639
NC_035097.1	48260182	.	T	C,A	.	.	MAF_INRAE=21.053
NC_035097.1	48260195	.	A	T	.	.	MAF_USDA=4.098
NC_035097.1	48260254	.	T	C	.	.	MAF_USDA=4.098
NC_035097.1	48260261	.	C	T	.	.	MAF_USDA=4.918
NC_035097.1	48260287	.	A	G	.	.	MAF_INRAE=9.167
NC_035097.1	48260297	.	C	T	.	.	MAF_USDA=4.918
NC_035097.1	48260321	.	T	G	.	.	MAF_USDA=1.639
NC_035097.1	48260339	.	T	C	.	.	MAF_INRAE=10.833;MAF_USDA=6.557
NC_035097.1	48260345	.	C	T	.	.	MAF_USDA=4.098
NC_035097.1	48260386	.	G	A	.	.	MAF_USDA=4.918
NC_035097.1	48260409	.	G	A	.	.	MAF_USDA=3.279
NC_035097.1	48260452	.	G	T	.	.	MAF_USDA=11.475
NC_035097.1	48260466	.	G	A	.	.	MAF_INRAE=5.696;MAF_USDA=22.941
NC_035097.1	48260576	.	A	G	.	.	MAF_USDA=10.417
NC_035097.1	48260587	.	C	T	.	.	MAF_INRAE=12.025;MAF_USDA=2.353
NC_035097.1	48260630	.	G	T	.	.	MAF_USDA=4.098
NC_035097.1	48260692	.	T	C	.	.	MAF_USDA=2.459
NC_035097.1	48260697	.	T	A	.	.	MAF_USDA=2.459
NC_035097.1	48260698	.	A	G	.	.	MAF_INRAE=15.833;MAF_USDA=1.765
NC_035097.1	48260800	.	G	C	.	.	MAF_USDA=1.667
NC_035097.1	48260824	.	A	T	.	.	MAF_INRAE=7.5;MAF_USDA=4.098
NC_035097.1	48260846	.	T	G	.	.	MAF_USDA=3.279
NC_035097.1	48260867	.	A	G	.	.	MAF_INRAE=2.5
NC_035097.1	48260943	.	G	T	.	.	MAF_INRAE=12.658;MAF_USDA=2.353
NC_035097.1	48261007	.	T	A	.	.	MAF_USDA=3.279
NC_035097.1	48261023	.	G	C	.	.	MAF_USDA=3.279
NC_035097.1	48261073	.	A	G	.	.	MAF_USDA=3.279
NC_035097.1	48261106	.	G	T	.	.	MAF_INRAE=32.5;MAF_USDA=14.706
NC_035097.1	48261153	.	C	A	.	.	MAF_USDA=1.639
NC_035097.1	48261184	.	C	T	.	.	MAF_USDA=4.167
NC_035097.1	48261204	.	T	A	.	.	MAF_USDA=2.5
NC_035097.1	48261239	.	G	A	.	.	MAF_USDA=2.5
NC_035097.1	48261255	.	G	A	.	.	MAF_INRAE=10.833;MAF_USDA=14.167
NC_035097.1	48261286	.	G	A	.	.	MAF_INRAE=7.595
NC_035097.1	48261326	.	G	T	.	.	MAF_INRAE=9.167
NC_035097.1	48261340	.	G	T	.	.	MAF_INRAE=4.167;MAF_USDA=1.639
NC_035097.1	48261403	.	A	T	.	.	MAF_USDA=2.459
NC_035097.1	48261430	.	C	T	.	.	MAF_USDA=4.918
NC_035097.1	48261476	.	A	T	.	.	MAF_USDA=7.377
NC_035097.1	48261482	.	C	A	.	.	MAF_INRAE=5.696;MAF_USDA=22.941
NC_035097.1	48261498	.	C	A	.	.	MAF_USDA=8.197
NC_035097.1	48261503	.	T	C	.	.	MAF_USDA=2.459
NC_035097.1	48261530	.	C	T	.	.	MAF_USDA=1.639
NC_035097.1	48261569	.	G	C	.	.	MAF_USDA=4.918
NC_035097.1	48261627	.	G	A	.	.	MAF_USDA=5.0
NC_035097.1	48261634	.	C	T	.	.	MAF_INRAE=10.127;MAF_USDA=4.167
NC_035097.1	48261648	.	C	A	.	.	MAF_INRAE=23.418;MAF_USDA=32.353
NC_035097.1	48261690	.	T	G	.	.	MAF_USDA=2.459
NC_035097.1	48261735	.	C	A	.	.	MAF_USDA=3.279
NC_035097.1	48261786	.	A	G	.	.	MAF_USDA=1.639
NC_035097.1	48261866	.	G	T	.	.	MAF_INRAE=5.263;MAF_USDA=9.016
NC_035097.1	48261894	.	G	C	.	.	MAF_USDA=3.279
NC_035097.1	48261960	.	G	T	.	.	MAF_USDA=4.098
NC_035097.1	48261974	.	T	A	.	.	MAF_USDA=4.098
NC_035097.1	48262019	.	A	C	.	.	MAF_INRAE=39.873;MAF_USDA=13.529
NC_035097.1	48262065	.	T	C	.	.	MAF_USDA=1.639
NC_035097.1	48262134	.	C	A	.	.	MAF_INRAE=7.5
NC_035097.1	48262169	.	T	A	.	.	MAF_INRAE=31.579;MAF_USDA=16.667
NC_035097.1	48262173	.	C	G	.	.	MAF_USDA=16.667
NC_035097.1	48262174	.	T	A	.	.	MAF_USDA=3.279
NC_035097.1	48262177	.	G	A	.	.	MAF_USDA=41.667
NC_035097.1	48262200	.	A	G	.	.	MAF_USDA=2.459
NC_035097.1	48262215	.	C	G	.	.	MAF_USDA=15.882
NC_035097.1	48262227	.	C	A	.	.	MAF_USDA=29.167
NC_035097.1	48262242	.	A	G	.	.	MAF_USDA=31.176
NC_035097.1	48262248	.	A	C	.	.	MAF_USDA=2.459
NC_035097.1	48262272	.	G	C	.	.	MAF_INRAE=2.632
NC_035097.1	48262604	.	A	G	.	.	MAF_USDA=16.667
NC_035097.1	48262768	.	G	A	.	.	MAF_USDA=39.583
NC_035097.1	48262774	.	A	T	.	.	MAF_USDA=39.583
NC_035097.1	48263251	.	T	A	.	.	MAF_USDA=4.167
NC_035097.1	48263290	.	T	G	.	.	MAF_USDA=3.279
NC_035097.1	48263308	.	G	T	.	.	MAF_INRAE=1.667;MAF_USDA=3.279
NC_035097.1	48263323	.	A	C	.	.	MAF_INRAE=15.833
NC_035097.1	48263327	.	T	C	.	.	MAF_INRAE=16.667
NC_035097.1	48263332	.	A	T	.	.	MAF_INRAE=5.0
NC_035097.1	48263348	.	A	G	.	.	MAF_USDA=4.098
NC_035097.1	48263361	.	G	A	.	.	MAF_INRAE=10.833
NC_035097.1	48263392	.	A	C	.	.	MAF_USDA=1.639
NC_035097.1	48263403	.	C	T	.	.	MAF_USDA=1.639
NC_035097.1	48263416	.	T	C	.	.	MAF_USDA=10.417
NC_035097.1	48263435	.	C	T	.	.	MAF_USDA=1.639
NC_035097.1	48263436	.	C	T	.	.	MAF_USDA=14.583
NC_035097.1	48263443	.	C	A	.	.	MAF_USDA=14.583
NC_035097.1	48263473	.	C	T	.	.	MAF_USDA=4.918
NC_035097.1	48263481	.	A	G	.	.	MAF_USDA=4.098
NC_035097.1	48263528	.	C	T	.	.	MAF_INRAE=1.667;MAF_USDA=2.459
NC_035097.1	48263542	.	A	G	.	.	MAF_USDA=4.918
NC_035097.1	48263615	.	G	T	.	.	MAF_INRAE=10.759;MAF_USDA=3.529
NC_035097.1	48263644	.	A	C	.	.	MAF_INRAE=26.582;MAF_USDA=50.0
NC_035097.1	48263648	.	C	T	.	.	MAF_USDA=12.941
NC_035097.1	48263834	.	T	A	.	.	MAF_USDA=2.459
NC_035097.1	48263966	.	C	A	.	.	MAF_USDA=4.098
NC_035097.1	48263971	.	G	A	.	.	MAF_INRAE=1.667;MAF_USDA=2.459
NC_035097.1	48263973	.	G	A	.	.	MAF_INRAE=1.667;MAF_USDA=2.459
NC_035097.1	48264058	.	C	T	.	.	MAF_INRAE=1.667;MAF_USDA=2.459
NC_035097.1	48264148	.	G	A	.	.	MAF_INRAE=1.667;MAF_USDA=2.459
NC_035097.1	48264198	.	C	T	.	.	MAF_USDA=1.639
NC_035097.1	48264202	.	G	T	.	.	MAF_USDA=12.353
NC_035097.1	48264287	.	A	C	.	.	MAF_USDA=22.917
NC_035097.1	48264372	.	C	A	.	.	MAF_USDA=20.833
NC_035097.1	48264378	.	G	T	.	.	MAF_USDA=25.0
NC_035097.1	48264442	.	G	C	.	.	MAF_USDA=35.417
NC_035097.1	48264471	.	G	A	.	.	MAF_USDA=16.667
NC_035097.1	48264524	.	T	A	.	.	MAF_USDA=14.583
NC_035097.1	48269059	.	T	G	.	.	MAF_USDA=47.917
NC_035097.1	48269061	.	C	A	.	.	MAF_INRAE=14.557
NC_035097.1	48269095	.	A	C	.	.	MAF_USDA=12.295
NC_035097.1	48269141	.	A	G	.	.	MAF_INRAE=5.263;MAF_USDA=15.574
NC_035097.1	48269178	.	C	T	.	.	MAF_INRAE=1.667;MAF_USDA=4.706
NC_035097.1	48269239	.	C	T	.	.	MAF_USDA=12.295
NC_035097.1	48269341	.	A	G	.	.	MAF_INRAE=1.667;MAF_USDA=1.639
NC_035097.1	48269342	.	C	G	.	.	MAF_INRAE=1.667;MAF_USDA=25.882
NC_035097.1	48269486	.	C	A	.	.	MAF_USDA=10.0
NC_035097.1	48269544	.	C	T	.	.	MAF_INRAE=41.139;MAF_USDA=34.706
NC_035097.1	48269550	.	C	A	.	.	MAF_INRAE=1.667;MAF_USDA=1.639
NC_035097.1	48269584	.	T	C	.	.	MAF_INRAE=32.278;MAF_USDA=41.667
NC_035097.1	48269604	.	T	G	.	.	MAF_USDA=1.639
NC_035097.1	48269632	.	A	G	.	.	MAF_USDA=2.459
NC_035097.1	48269659	.	A	G	.	.	MAF_INRAE=12.658;MAF_USDA=31.765
NC_035097.1	48269684	.	A	G	.	.	MAF_INRAE=1.667;MAF_USDA=4.918
NC_035097.1	48269699	.	A	G	.	.	MAF_INRAE=29.114;MAF_USDA=32.353
NC_035097.1	48269704	.	C	A	.	.	MAF_INRAE=6.667
NC_035097.1	48269755	.	T	C	.	.	MAF_INRAE=9.167;MAF_USDA=11.475
NC_035097.1	48269764	.	T	C	.	.	MAF_USDA=2.459
NC_035097.1	48269804	.	C	T	.	.	MAF_INRAE=32.278;MAF_USDA=39.412
NC_035097.1	48269888	.	C	A	.	.	MAF_USDA=4.706
NC_035097.1	48269926	.	G	A	.	.	MAF_USDA=1.639
NC_035097.1	48269942	.	G	T	.	.	MAF_INRAE=10.759;MAF_USDA=5.294
NC_035097.1	48269997	.	G	A	.	.	MAF_USDA=37.059
NC_035097.1	48270076	.	G	A	.	.	MAF_USDA=43.75
NC_035097.1	48270349	.	A	C	.	.	MAF_USDA=37.059
NC_035097.1	48270361	.	A	T	.	.	MAF_USDA=37.647
NC_035097.1	48270420	.	C	T	.	.	MAF_USDA=2.459
NC_035097.1	48270488	.	C	G	.	.	MAF_USDA=2.459
NC_035097.1	48270533	.	A	G	.	.	MAF_INRAE=34.177;MAF_USDA=37.059
NC_035097.1	48270561	.	C	T	.	.	MAF_INRAE=20.253;MAF_USDA=27.647
NC_035097.1	48270674	.	G	T	.	.	MAF_INRAE=41.772;MAF_USDA=34.706
NC_035097.1	48270717	.	C	T	.	.	MAF_INRAE=42.405;MAF_USDA=31.176
NC_035097.1	48270726	.	T	C	.	.	MAF_INRAE=10.0;MAF_USDA=2.459
NC_035097.1	48270742	.	A	G	.	.	MAF_INRAE=10.759;MAF_USDA=5.882
NC_035097.1	48270744	.	C	T	.	.	MAF_INRAE=1.667;MAF_USDA=2.459
NC_035097.1	48270762	.	C	A	.	.	MAF_USDA=2.459
NC_035097.1	48270769	.	T	C	.	.	MAF_INRAE=34.177;MAF_USDA=38.824
NC_035097.1	48270840	.	A	C	.	.	MAF_USDA=10.417
NC_035097.1	48270877	.	T	A	.	.	MAF_INRAE=10.0;MAF_USDA=2.459
NC_035097.1	48270904	.	T	C	.	.	MAF_USDA=6.557
NC_035097.1	48270908	.	T	C	.	.	MAF_INRAE=1.667;MAF_USDA=5.738
NC_035097.1	48271045	.	G	A	.	.	MAF_INRAE=34.81;MAF_USDA=37.647
NC_035097.1	48271053	.	C	G	.	.	MAF_USDA=4.918
NC_035097.1	48271204	.	C	A	.	.	MAF_INRAE=1.667
NC_035097.1	48271236	.	G	A	.	.	MAF_INRAE=8.333
NC_035097.1	48271285	.	A	T	.	.	MAF_USDA=1.639
NC_035097.1	48271293	.	G	A	.	.	MAF_INRAE=9.167;MAF_USDA=9.836
NC_035097.1	48271331	.	G	T	.	.	MAF_INRAE=1.667;MAF_USDA=13.529
NC_035097.1	48271340	.	C	A	.	.	MAF_INRAE=9.167;MAF_USDA=10.656
NC_035097.1	48271403	.	C	A	.	.	MAF_INRAE=9.167;MAF_USDA=10.656
NC_035097.1	48271404	.	T	A	.	.	MAF_INRAE=9.167;MAF_USDA=10.656
NC_035097.1	48271406	.	G	T	.	.	MAF_INRAE=34.177;MAF_USDA=37.647
NC_035097.1	48271580	.	A	G	.	.	MAF_INRAE=29.114;MAF_USDA=40.244
NC_035097.1	48271603	.	T	C	.	.	MAF_INRAE=28.481;MAF_USDA=40.854
NC_035097.1	48271786	.	G	C	.	.	MAF_INRAE=38.608;MAF_USDA=12.353
NC_035097.1	48271792	.	C	T	.	.	MAF_USDA=6.557
NC_035097.1	48271793	.	A	T	.	.	MAF_USDA=6.557
NC_035097.1	48271843	.	T	G	.	.	MAF_INRAE=6.667
NC_035097.1	48271868	.	C	A	.	.	MAF_USDA=2.459
NC_035097.1	48271894	.	G	A	.	.	MAF_USDA=1.639
NC_035097.1	48271900	.	A	G	.	.	MAF_INRAE=35.443;MAF_USDA=38.095
NC_035097.1	48271907	.	A	T	.	.	MAF_INRAE=35.443;MAF_USDA=37.647
NC_035097.1	48271936	.	T	A	.	.	MAF_INRAE=34.177;MAF_USDA=40.588
NC_035097.1	48271994	.	C	T	.	.	MAF_USDA=1.724
NC_035097.1	48271998	.	G	C	.	.	MAF_USDA=15.244
NC_035097.1	48275819	.	C	A	.	.	MAF_USDA=4.167
NC_035097.1	48275835	.	G	T	.	.	MAF_INRAE=1.667;MAF_USDA=12.941
NC_035097.1	48275836	.	A	T	.	.	MAF_USDA=1.639
NC_035097.1	48275880	.	T	C	.	.	MAF_INRAE=9.167;MAF_USDA=4.918
NC_035097.1	48275881	.	C	A	.	.	MAF_INRAE=14.557;MAF_USDA=1.765
NC_035097.1	48275925	.	T	C	.	.	MAF_INRAE=35.443;MAF_USDA=42.353
NC_035097.1	48275934	.	C	A	.	.	MAF_INRAE=8.333;MAF_USDA=2.459
NC_035097.1	48275948	.	A	G	.	.	MAF_INRAE=36.709;MAF_USDA=38.824
NC_035097.1	48275958	.	T	A	.	.	MAF_INRAE=1.667;MAF_USDA=1.639
NC_035097.1	48275983	.	A	G	.	.	MAF_INRAE=10.0;MAF_USDA=2.459
NC_035097.1	48276014	.	G	A	.	.	MAF_INRAE=10.833;MAF_USDA=4.918
NC_035097.1	48276134	.	G	T	.	.	MAF_INRAE=10.0;MAF_USDA=4.918
NC_035097.1	48276170	.	G	T	.	.	MAF_INRAE=11.392;MAF_USDA=5.882
NC_035097.1	48276171	.	C	T	.	.	MAF_INRAE=13.333;MAF_USDA=5.882
NC_035097.1	48276174	.	C	T	.	.	MAF_USDA=1.639
NC_035097.1	48276317	.	G	T	.	.	MAF_USDA=5.738
NC_035097.1	48276342	.	C	G	.	.	MAF_INRAE=43.038;MAF_USDA=32.353
NC_035097.1	48276355	.	A	G	.	.	MAF_INRAE=34.177;MAF_USDA=38.235
NC_035097.1	48276382	.	G	A	.	.	MAF_USDA=5.738
NC_035097.1	48276392	.	C	T	.	.	MAF_INRAE=34.81;MAF_USDA=38.824
NC_035097.1	48276412	.	C	T	.	.	MAF_USDA=2.459
NC_035097.1	48276453	.	A	G	.	.	MAF_USDA=3.571
NC_035097.1	48276466	.	G	C	.	.	MAF_USDA=1.667
NC_035097.1	48276521	.	T	G	.	.	MAF_USDA=1.667
NC_035097.1	48276599	.	T	C	.	.	MAF_USDA=11.667
NC_035097.1	48276603	.	T	C	.	.	MAF_INRAE=40.833;MAF_USDA=36.31
NC_035097.1	48276614	.	C	A	.	.	MAF_INRAE=41.139;MAF_USDA=34.524
NC_035097.1	48276624	.	C	T	.	.	MAF_INRAE=5.833;MAF_USDA=18.452
NC_035097.1	48276652	.	T	A	.	.	MAF_USDA=11.667
NC_035097.1	48276736	.	C	T	.	.	MAF_INRAE=35.443;MAF_USDA=47.917
NC_035097.1	48276749	.	T	A	.	.	MAF_INRAE=36.076;MAF_USDA=29.762
NC_035097.1	48276766	.	C	T	.	.	MAF_INRAE=1.667
NC_035097.1	48276772	.	T	C	.	.	MAF_INRAE=1.667
NC_035097.1	48276783	.	C	A	.	.	MAF_USDA=2.542
NC_035097.1	48276784	.	A	T	.	.	MAF_USDA=2.542
NC_035097.1	48276851	.	A	G	.	.	MAF_INRAE=37.975;MAF_USDA=22.881
NC_035097.1	48276914	.	G	T	.	.	MAF_INRAE=2.5;MAF_USDA=2.542
NC_035097.1	48276920	.	C	T	.	.	MAF_USDA=3.39
NC_035097.1	48276962	.	A	C	.	.	MAF_INRAE=37.342;MAF_USDA=21.552
NC_035097.1	48276978	.	G	A	.	.	MAF_INRAE=5.263;MAF_USDA=15.517
NC_035097.1	48276981	.	A	G	.	.	MAF_USDA=15.517
NC_035097.1	48277053	.	C	T	.	.	MAF_USDA=9.167
NC_035097.1	48277054	.	G	A	.	.	MAF_INRAE=2.5;MAF_USDA=3.333
NC_035097.1	48277080	.	C	A	.	.	MAF_INRAE=15.833
NC_035097.1	48277335	.	T	C	.	.	MAF_USDA=5.833
NC_035097.1	48277458	.	T	C	.	.	MAF_USDA=13.69
NC_035097.1	48277472	.	T	C	.	.	MAF_USDA=4.167
NC_035097.1	48277478	.	T	C	.	.	MAF_USDA=11.905
NC_035097.1	48277491	.	C	A	.	.	MAF_USDA=12.5
NC_035097.1	48277492	.	A	T	.	.	MAF_INRAE=9.167;MAF_USDA=15.0
NC_035097.1	48277504	.	C	G	.	.	MAF_USDA=13.095
NC_035097.1	48277512	.	T	A	.	.	MAF_USDA=13.69
NC_035097.1	48277544	.	T	C	.	.	MAF_INRAE=16.667;MAF_USDA=11.31
NC_035097.1	48277550	.	G	A	.	.	MAF_INRAE=2.5
NC_035097.1	48277571	.	C	T	.	.	MAF_USDA=3.704
NC_035097.1	48277595	.	C	G	.	.	MAF_INRAE=5.263
NC_035097.1	48277598	.	G	A	.	.	MAF_INRAE=2.5;MAF_USDA=2.5
NC_035097.1	48277608	.	C	G	.	.	MAF_USDA=1.667
NC_035097.1	48277619	.	G	T	.	.	MAF_INRAE=2.5;MAF_USDA=2.5
NC_035097.1	48277674	.	T	A	.	.	MAF_INRAE=2.5
NC_035097.1	48277741	.	G	A	.	.	MAF_USDA=2.5
NC_035097.1	48277808	.	G	T	.	.	MAF_USDA=1.667
NC_035097.1	48277844	.	T	C	.	.	MAF_USDA=13.333
NC_035097.1	48277855	.	C	T	.	.	MAF_INRAE=10.526;MAF_USDA=27.966
NC_035097.1	48277870	.	G	T	.	.	MAF_INRAE=5.263;MAF_USDA=46.61
NC_035097.1	48277887	.	G	A	.	.	MAF_INRAE=10.526;MAF_USDA=18.644
NC_035097.1	48277909	.	G	A,*	.	.	MAF_INRAE=5.263
NC_035097.1	48277948	.	C	T	.	.	MAF_USDA=4.167
NC_035097.1	48277950	.	A	T	.	.	MAF_INRAE=4.167
NC_035097.1	48278060	.	T	C	.	.	MAF_INRAE=10.0;MAF_USDA=3.333
NC_035097.1	48278135	.	C	T	.	.	MAF_USDA=4.167
NC_035097.1	48278151	.	T	C	.	.	MAF_INRAE=12.025;MAF_USDA=17.284
NC_035097.1	48278184	.	A	G	.	.	MAF_INRAE=15.833;MAF_USDA=18.333
NC_035097.1	48278223	.	T	C	.	.	MAF_USDA=3.333
NC_035097.1	48278270	.	G	A	.	.	MAF_INRAE=44.937;MAF_USDA=18.333
NC_035097.1	48278271	.	T	G	.	.	MAF_USDA=1.667
NC_035097.1	48278272	.	C	T	.	.	MAF_USDA=1.667
NC_035097.1	48278290	.	A	G	.	.	MAF_USDA=3.333
NC_035097.1	48278309	.	C	A	.	.	MAF_INRAE=25.316;MAF_USDA=30.833
NC_035097.1	48278314	.	G	A	.	.	MAF_INRAE=10.833
NC_035097.1	48278330	.	A	C	.	.	MAF_USDA=1.667
NC_035097.1	48278376	.	C	T	.	.	MAF_INRAE=8.228
NC_035097.1	48278378	.	C	T	.	.	MAF_INRAE=4.167;MAF_USDA=2.381
NC_035097.1	48278381	.	G	T	.	.	MAF_INRAE=20.253;MAF_USDA=14.407
NC_035097.1	48278453	.	A	T	.	.	MAF_USDA=7.5
NC_035097.1	48278505	.	G	A	.	.	MAF_USDA=1.667
NC_035097.1	48278508	.	T	G	.	.	MAF_USDA=2.5
NC_035097.1	48278529	.	T	G	.	.	MAF_INRAE=24.684;MAF_USDA=34.167
NC_035097.1	48278550	.	A	C	.	.	MAF_INRAE=44.937;MAF_USDA=19.167
NC_035097.1	48278555	.	T	C	.	.	MAF_INRAE=24.684;MAF_USDA=33.333
NC_035097.1	48278573	.	A	T	.	.	MAF_USDA=3.333
NC_035097.1	48278581	.	A	G	.	.	MAF_USDA=10.0
NC_035097.1	48278594	.	C	A	.	.	MAF_INRAE=44.937
NC_035097.1	48278607	.	A	C	.	.	MAF_USDA=6.667
NC_035097.1	48278633	.	T	G	.	.	MAF_INRAE=24.684;MAF_USDA=31.667
NC_035097.1	48278655	.	G	A	.	.	MAF_INRAE=44.937;MAF_USDA=21.667
NC_035097.1	48278689	.	A	G	.	.	MAF_INRAE=24.684;MAF_USDA=33.333
NC_035097.1	48278739	.	C	A	.	.	MAF_INRAE=43.671;MAF_USDA=18.333
NC_035097.1	48278812	.	A	G	.	.	MAF_INRAE=24.684;MAF_USDA=33.898
NC_035097.1	48278821	.	G	C	.	.	MAF_INRAE=12.025;MAF_USDA=5.932
NC_035097.1	48278822	.	G	A	.	.	MAF_INRAE=1.667;MAF_USDA=9.322
NC_035097.1	48278905	.	G	T	.	.	MAF_INRAE=38.608;MAF_USDA=15.254
NC_035097.1	48278947	.	T	C	.	.	MAF_USDA=2.5
NC_035097.1	48279013	.	T	C	.	.	MAF_INRAE=12.025;MAF_USDA=9.167
NC_035097.1	48279050	.	A	G	.	.	MAF_USDA=3.333
NC_035097.1	48279063	.	G	A	.	.	MAF_INRAE=24.684;MAF_USDA=36.667
NC_035097.1	48279089	.	T	C	.	.	MAF_INRAE=25.316;MAF_USDA=35.593
NC_035097.1	48279101	.	T	C	.	.	MAF_USDA=2.5
NC_035097.1	48279132	.	C	T	.	.	MAF_USDA=3.333
NC_035097.1	48279134	.	C	A	.	.	MAF_USDA=5.085
NC_035097.1	48279169	.	G	T	.	.	MAF_USDA=5.833
NC_035097.1	48279183	.	G	C	.	.	MAF_USDA=24.167
NC_035097.1	48279248	.	C	A	.	.	MAF_USDA=5.833
NC_035097.1	48279417	.	A	C	.	.	MAF_USDA=2.542
NC_035097.1	48279420	.	T	C	.	.	MAF_INRAE=12.025;MAF_USDA=5.932
NC_035097.1	48279432	.	G	T	.	.	MAF_INRAE=25.316;MAF_USDA=32.203
NC_035097.1	48279451	.	A	G	.	.	MAF_INRAE=19.62;MAF_USDA=4.167
NC_035097.1	48279492	.	C	T	.	.	MAF_INRAE=12.658;MAF_USDA=2.5
NC_035097.1	48279495	.	G	A	.	.	MAF_INRAE=5.263
NC_035097.1	48279515	.	A	G	.	.	MAF_USDA=3.333
NC_035097.1	48279566	.	C	A	.	.	MAF_INRAE=5.263;MAF_USDA=38.333
NC_035097.1	48279570	.	G	A	.	.	MAF_INRAE=18.987;MAF_USDA=7.5
NC_035097.1	48279656	.	A	G	.	.	MAF_INRAE=10.526;MAF_USDA=20.37
NC_035097.1	48279692	.	C	T	.	.	MAF_USDA=3.333
NC_035097.1	48279792	.	A	G	.	.	MAF_INRAE=5.263;MAF_USDA=17.241
NC_035097.1	48279803	.	G	C	.	.	MAF_USDA=1.724
NC_035097.1	48279862	.	T	C	.	.	MAF_USDA=18.103
NC_035097.1	48279877	.	G	T	.	.	MAF_USDA=3.448
NC_035097.1	48279880	.	G	T	.	.	MAF_USDA=21.552
NC_035097.1	48280041	.	A	T	.	.	MAF_INRAE=10.526
NC_035097.1	48280045	.	C	T	.	.	MAF_USDA=3.448
NC_035097.1	48280077	.	A	C	.	.	MAF_INRAE=15.0;MAF_USDA=41.667
NC_035097.1	48280093	.	G	C	.	.	MAF_USDA=5.0
NC_035097.1	48280103	.	G	C	.	.	MAF_INRAE=10.0
NC_035097.1	48280145	.	C	T	.	.	MAF_USDA=3.333
NC_035097.1	48280169	.	C	A	.	.	MAF_INRAE=31.579;MAF_USDA=16.667
NC_035097.1	48280199	.	T	C	.	.	MAF_INRAE=32.278;MAF_USDA=35.185
NC_035097.1	48280206	.	T	C	.	.	MAF_INRAE=10.0;MAF_USDA=7.5
NC_035097.1	48280221	.	C	T	.	.	MAF_INRAE=20.253;MAF_USDA=8.537
NC_035097.1	48280230	.	T	G	.	.	MAF_USDA=3.333
NC_035097.1	48280306	.	G	A	.	.	MAF_INRAE=20.253;MAF_USDA=8.642
NC_035097.1	48280312	.	T	C	.	.	MAF_INRAE=10.526;MAF_USDA=21.951
NC_035097.1	48280314	.	C	T	.	.	MAF_USDA=3.333
NC_035097.1	48280318	.	C	T	.	.	MAF_INRAE=26.316;MAF_USDA=28.659
NC_035097.1	48280353	.	T	C	.	.	MAF_INRAE=5.263;MAF_USDA=11.667
NC_035097.1	48280359	.	T	C	.	.	MAF_INRAE=44.937;MAF_USDA=26.667
NC_035097.1	48280366	.	G	T	.	.	MAF_USDA=5.0
NC_035097.1	48280400	.	A	T	.	.	MAF_USDA=10.0
NC_035097.1	48280401	.	G	C	.	.	MAF_INRAE=11.392;MAF_USDA=5.0
NC_035097.1	48280426	.	T	C	.	.	MAF_INRAE=46.203;MAF_USDA=19.167
NC_035097.1	48280444	.	G	A	.	.	MAF_USDA=6.667
NC_035097.1	48280495	.	T	G	.	.	MAF_INRAE=23.333
NC_035097.1	48280564	.	G	C	.	.	MAF_USDA=23.333
NC_035097.1	48280565	.	A	T	.	.	MAF_USDA=27.273
NC_035097.1	48280566	.	G	T	.	.	MAF_USDA=24.39
NC_035097.1	48280715	.	C	A	.	.	MAF_USDA=1.667
NC_035097.1	48280719	.	A	G	.	.	MAF_USDA=1.667
NC_035097.1	48280734	.	G	T	.	.	MAF_INRAE=10.526;MAF_USDA=23.333
NC_035097.1	48280780	.	C	T	.	.	MAF_INRAE=15.823;MAF_USDA=2.5
NC_035097.1	48280882	.	T	A	.	.	MAF_INRAE=29.167;MAF_USDA=46.667
NC_035097.1	48280897	.	T	A	.	.	MAF_USDA=1.667
NC_035097.1	48280903	.	G	T	.	.	MAF_INRAE=1.667;MAF_USDA=10.0
NC_035097.1	48280974	.	A	G	.	.	MAF_USDA=1.667
NC_035097.1	48280987	.	G	A	.	.	MAF_USDA=3.333
NC_035097.1	48280999	.	A	C	.	.	MAF_INRAE=12.025
NC_035097.1	48281052	.	A	T	.	.	MAF_INRAE=1.667;MAF_USDA=2.5
NC_035097.1	48281083	.	G	C	.	.	MAF_INRAE=15.833;MAF_USDA=24.167
NC_035097.1	48281128	.	C	A	.	.	MAF_USDA=5.833
NC_035097.1	48281129	.	T	G	.	.	MAF_INRAE=10.526;MAF_USDA=25.833
NC_035097.1	48281140	.	C	T	.	.	MAF_INRAE=39.241;MAF_USDA=17.5
NC_035097.1	48281232	.	G	A	.	.	MAF_USDA=6.667
NC_035097.1	48281294	.	C	A	.	.	MAF_USDA=1.667
NC_035097.1	48281359	.	G	A	.	.	MAF_INRAE=3.165;MAF_USDA=12.5
NC_035097.1	48281376	.	T	C	.	.	MAF_INRAE=39.873;MAF_USDA=16.667
NC_035097.1	48281390	.	T	C	.	.	MAF_INRAE=45.57;MAF_USDA=21.875
NC_035097.1	48281458	.	G	A	.	.	MAF_INRAE=44.937;MAF_USDA=20.0
NC_035097.1	48281645	.	C	T	.	.	MAF_INRAE=42.405
NC_035097.1	48281680	.	C	T	.	.	MAF_USDA=3.333
NC_035097.1	48281714	.	C	T	.	.	MAF_USDA=1.667
NC_035097.1	48281751	.	C	T	.	.	MAF_INRAE=1.667;MAF_USDA=7.5
NC_035097.1	48281761	.	C	A	.	.	MAF_INRAE=11.392;MAF_USDA=6.667
NC_035097.1	48281768	.	A	C	.	.	MAF_INRAE=44.937;MAF_USDA=27.5
NC_035097.1	48281861	.	T	A	.	.	MAF_USDA=3.333
NC_035097.1	48281869	.	A	T	.	.	MAF_INRAE=10.833
NC_035097.1	48281916	.	A	G	.	.	MAF_USDA=1.695
NC_035097.1	48281918	.	G	T	.	.	MAF_INRAE=3.165;MAF_USDA=13.559
NC_035097.1	48281953	.	C	T	.	.	MAF_INRAE=14.167
NC_035097.1	48281954	.	T	C	.	.	MAF_INRAE=10.526;MAF_USDA=23.333
NC_035097.1	48281962	.	T	A	.	.	MAF_INRAE=14.167
NC_035097.1	48281963	.	G	A	.	.	MAF_INRAE=14.167
NC_035097.1	48281965	.	A	G	.	.	MAF_USDA=3.333
NC_035097.1	48281975	.	G	A	.	.	MAF_INRAE=14.167
NC_035097.1	48282041	.	C	T	.	.	MAF_USDA=5.0
NC_035097.1	48282053	.	G	T	.	.	MAF_INRAE=44.937
NC_035097.1	48282080	.	A	G	.	.	MAF_USDA=8.333
NC_035097.1	48282118	.	G	A	.	.	MAF_INRAE=44.937;MAF_USDA=24.691
NC_035097.1	48282171	.	T	C	.	.	MAF_INRAE=24.684;MAF_USDA=37.5
NC_035097.1	48282208	.	C	T	.	.	MAF_USDA=4.167
NC_035097.1	48282258	.	G	A	.	.	MAF_INRAE=44.937;MAF_USDA=18.333
NC_035097.1	48282269	.	A	G	.	.	MAF_USDA=6.667
NC_035097.1	48282283	.	C	G	.	.	MAF_INRAE=12.025;MAF_USDA=5.833
NC_035097.1	48282466	.	G	A	.	.	MAF_INRAE=45.57;MAF_USDA=23.729
NC_035097.1	48282505	.	G	T	.	.	MAF_USDA=5.932
NC_035097.1	48282554	.	G	C	.	.	MAF_INRAE=5.263
NC_035097.1	48282664	.	G	T	.	.	MAF_INRAE=45.57
NC_035097.1	48282741	.	T	C	.	.	MAF_USDA=10.345
NC_035097.1	48282780	.	T	C	.	.	MAF_INRAE=10.526;MAF_USDA=19.492
NC_035097.1	48282884	.	A	T	.	.	MAF_INRAE=10.526;MAF_USDA=22.5
NC_035097.1	48282946	.	G	T	.	.	MAF_USDA=2.5
NC_035097.1	48283708	.	G	A	.	.	MAF_USDA=1.667
NC_035097.1	48284132	.	A	G	.	.	MAF_INRAE=5.263
NC_035097.1	48284214	.	C	A	.	.	MAF_USDA=6.78
NC_035097.1	48284233	.	A	C	.	.	MAF_USDA=5.833
NC_035097.1	48284488	.	A	T	.	.	MAF_USDA=1.639
NC_035097.1	48284556	.	A	T	.	.	MAF_INRAE=1.667
NC_035097.1	48284651	.	A	C	.	.	MAF_INRAE=41.139;MAF_USDA=37.647
NC_035097.1	48284666	.	A	G	.	.	MAF_USDA=1.639
NC_035097.1	48284709	.	C	T	.	.	MAF_USDA=4.098
NC_035097.1	48284732	.	T	C	.	.	MAF_INRAE=38.333
NC_035097.1	48284733	.	C	T	.	.	MAF_INRAE=1.667
NC_035097.1	48284739	.	C	T	.	.	MAF_INRAE=11.667;MAF_USDA=2.083
NC_035097.1	48284858	.	A	C	.	.	MAF_USDA=1.639
NC_035097.1	48284867	.	G	T	.	.	MAF_USDA=12.353
NC_035097.1	48284878	.	T	C	.	.	MAF_INRAE=5.263;MAF_USDA=1.639
NC_035097.1	48285206	.	C	A	.	.	MAF_USDA=4.167
NC_035097.1	48285220	.	G	C	.	.	MAF_USDA=1.667
NC_035097.1	48285232	.	A	G	.	.	MAF_USDA=1.667
NC_035097.1	48285235	.	A	C	.	.	MAF_USDA=1.667
NC_035097.1	48285254	.	C	T	.	.	MAF_USDA=31.818
NC_035097.1	48285278	.	C	T,A	.	.	MAF_INRAE=1.667;MAF_USDA=1.667
NC_035097.1	48285281	.	A	G	.	.	MAF_INRAE=1.667
NC_035097.1	48285285	.	C	T	.	.	MAF_USDA=1.667
NC_035097.1	48285304	.	C	T	.	.	MAF_USDA=1.667
NC_035097.1	48285320	.	A	G	.	.	MAF_USDA=16.667
NC_035097.1	48285350	.	C	T	.	.	MAF_USDA=31.818
NC_035097.1	48285371	.	A	G	.	.	MAF_USDA=1.667
NC_035097.1	48285421	.	A	T	.	.	MAF_USDA=8.333
NC_035097.1	48285454	.	T	C	.	.	MAF_USDA=43.902
NC_035097.1	48285458	.	T	A	.	.	MAF_USDA=1.667
NC_035097.1	48285479	.	A	C	.	.	MAF_USDA=29.545
NC_035097.1	48285480	.	C	T	.	.	MAF_USDA=31.818
NC_035097.1	48285484	.	T	A	.	.	MAF_USDA=33.333
NC_035097.1	48285510	.	A	G	.	.	MAF_INRAE=1.667
NC_035097.1	48285549	.	G	A	.	.	MAF_INRAE=10.526
NC_035097.1	48285595	.	T	G	.	.	MAF_USDA=4.918
NC_035097.1	48285605	.	T	A	.	.	MAF_USDA=29.167
NC_035097.1	48285645	.	A	C	.	.	MAF_INRAE=5.263
NC_035097.1	48285653	.	T	A	.	.	MAF_USDA=2.083
NC_035097.1	48285687	.	A	G	.	.	MAF_INRAE=10.526;MAF_USDA=37.059
NC_035097.1	48285693	.	T	A	.	.	MAF_INRAE=10.526;MAF_USDA=41.765
NC_035097.1	48285713	.	C	A	.	.	MAF_INRAE=5.263;MAF_USDA=39.583
NC_035097.1	48285751	.	A	C	.	.	MAF_USDA=45.833
NC_035097.1	48285784	.	T	G	.	.	MAF_USDA=28.235
NC_035097.1	48285786	.	T	C	.	.	MAF_USDA=2.459
NC_035097.1	48285804	.	A	G	.	.	MAF_USDA=2.459
NC_035097.1	48285810	.	C	T	.	.	MAF_USDA=7.377
NC_035097.1	48285829	.	A	C	.	.	MAF_USDA=10.0
NC_035097.1	48285830	.	C	T	.	.	MAF_USDA=8.235
NC_035097.1	48285970	.	A	C	.	.	MAF_USDA=16.667
NC_035097.1	48286012	.	T	C	.	.	MAF_USDA=7.647
NC_035097.1	48286023	.	C	T	.	.	MAF_USDA=29.167
NC_035097.1	48286037	.	C	T	.	.	MAF_USDA=5.738
NC_035097.1	48286054	.	G	T	.	.	MAF_USDA=3.279
NC_035097.1	48286080	.	A	T	.	.	MAF_USDA=14.118
NC_035097.1	48286095	.	G	A	.	.	MAF_USDA=8.824
NC_035097.1	48286132	.	G	A	.	.	MAF_USDA=1.639
NC_035097.1	48286158	.	A	G	.	.	MAF_USDA=41.667
NC_035097.1	48287803	.	A	T	.	.	MAF_USDA=6.557
NC_035097.1	48287809	.	G	T	.	.	MAF_USDA=1.639
NC_035097.1	48287828	.	A	C	.	.	MAF_USDA=15.882
NC_035097.1	48287909	.	C	A	.	.	MAF_INRAE=10.526
NC_035097.1	48287950	.	T	A	.	.	MAF_INRAE=8.861
NC_035097.1	48288044	.	A	C	.	.	MAF_INRAE=14.167;MAF_USDA=4.167
NC_035097.1	48288045	.	A	C	.	.	MAF_USDA=10.656
NC_035097.1	48288165	.	C	T	.	.	MAF_INRAE=30.38;MAF_USDA=43.529
NC_035097.1	48288181	.	G	T	.	.	MAF_USDA=4.918
NC_035097.1	48288200	.	G	A	.	.	MAF_INRAE=5.263;MAF_USDA=1.639
NC_035097.1	48288233	.	T	G	.	.	MAF_INRAE=9.494;MAF_USDA=11.475
NC_035097.1	48288260	.	G	A	.	.	MAF_USDA=6.557
NC_035097.1	48288269	.	C	T	.	.	MAF_INRAE=15.19;MAF_USDA=4.706
NC_035097.1	48288283	.	T	G	.	.	MAF_INRAE=10.833;MAF_USDA=8.197
NC_035097.1	48288286	.	T	G	.	.	MAF_INRAE=15.833;MAF_USDA=19.412
NC_035097.1	48288337	.	G	T	.	.	MAF_USDA=16.071
NC_035097.1	48288356	.	C	A	.	.	MAF_INRAE=15.833;MAF_USDA=25.294
NC_035097.1	48288357	.	A	T	.	.	MAF_INRAE=15.833;MAF_USDA=30.588
NC_035097.1	48288399	.	A	C	.	.	MAF_USDA=30.0
NC_035097.1	48288443	.	C	T	.	.	MAF_INRAE=11.667;MAF_USDA=4.098
NC_035097.1	48288476	.	G	A	.	.	MAF_INRAE=21.053;MAF_USDA=8.235
NC_035097.1	48288484	.	T	A	.	.	MAF_INRAE=10.526
NC_035097.1	48288488	.	T	A	.	.	MAF_INRAE=21.667
NC_035097.1	48288529	.	A	G	.	.	MAF_INRAE=10.833;MAF_USDA=4.918
NC_035097.1	48288579	.	T	G	.	.	MAF_INRAE=10.759;MAF_USDA=10.0
NC_035097.1	48288611	.	T	A	.	.	MAF_INRAE=10.759;MAF_USDA=13.529
NC_035097.1	48288648	.	C	T	.	.	MAF_INRAE=5.263;MAF_USDA=21.765
NC_035097.1	48288651	.	A	G	.	.	MAF_INRAE=45.833;MAF_USDA=37.059
NC_035097.1	48288664	.	G	A	.	.	MAF_INRAE=26.582;MAF_USDA=32.941
NC_035097.1	48288708	.	G	A	.	.	MAF_INRAE=48.101;MAF_USDA=34.706
NC_035097.1	48288734	.	G	T	.	.	MAF_INRAE=15.833;MAF_USDA=25.0
NC_035097.1	48288750	.	A	G	.	.	MAF_USDA=3.279
NC_035097.1	48288774	.	C	G	.	.	MAF_INRAE=31.579;MAF_USDA=32.941
NC_035097.1	48288776	.	C	T	.	.	MAF_USDA=21.765
NC_035097.1	48288799	.	G	C	.	.	MAF_INRAE=31.579;MAF_USDA=33.529
NC_035097.1	48288845	.	C	T	.	.	MAF_INRAE=9.167;MAF_USDA=3.279
NC_035097.1	48288858	.	C	A	.	.	MAF_INRAE=9.167;MAF_USDA=9.016
NC_035097.1	48288870	.	C	G	.	.	MAF_INRAE=9.167;MAF_USDA=4.098
NC_035097.1	48288912	.	C	G	.	.	MAF_INRAE=10.526;MAF_USDA=10.417
NC_035097.1	48288958	.	G	T	.	.	MAF_USDA=22.619
NC_035097.1	48288968	.	T	G	.	.	MAF_INRAE=31.579;MAF_USDA=30.952
NC_035097.1	48289057	.	C	G	.	.	MAF_USDA=13.529
NC_035097.1	48289079	.	A	G	.	.	MAF_INRAE=5.263;MAF_USDA=36.471
NC_035097.1	48289098	.	C	T	.	.	MAF_INRAE=31.013;MAF_USDA=24.118
NC_035097.1	48289109	.	A	T	.	.	MAF_INRAE=5.833;MAF_USDA=14.118
NC_035097.1	48289127	.	T	A	.	.	MAF_INRAE=41.667;MAF_USDA=29.412
NC_035097.1	48289136	.	C	A	.	.	MAF_INRAE=41.667;MAF_USDA=31.176
NC_035097.1	48289142	.	T	C	.	.	MAF_INRAE=41.667;MAF_USDA=31.765
NC_035097.1	48289235	.	C	T	.	.	MAF_USDA=5.738
NC_035097.1	48289236	.	G	A	.	.	MAF_USDA=1.639
NC_035097.1	48289258	.	A	G	.	.	MAF_INRAE=10.759;MAF_USDA=34.118
NC_035097.1	48289279	.	A	G	.	.	MAF_USDA=4.098
NC_035097.1	48289305	.	T	G	.	.	MAF_USDA=4.918
NC_035097.1	48289308	.	A	C	.	.	MAF_INRAE=48.734;MAF_USDA=22.353
NC_035097.1	48289362	.	A	G	.	.	MAF_INRAE=38.608;MAF_USDA=19.412
NC_035097.1	48289403	.	T	A	.	.	MAF_INRAE=44.937;MAF_USDA=44.118
NC_035097.1	48289461	.	T	A	.	.	MAF_INRAE=38.608;MAF_USDA=18.824
NC_035097.1	48289535	.	C	T	.	.	MAF_USDA=3.279
NC_035097.1	48289639	.	G	A	.	.	MAF_USDA=1.639
NC_035097.1	48289672	.	C	A	.	.	MAF_USDA=38.235
NC_035097.1	48289692	.	T	A	.	.	MAF_USDA=32.353
NC_035097.1	48289708	.	C	A	.	.	MAF_USDA=38.235
NC_035097.1	48289724	.	C	A	.	.	MAF_USDA=2.459
NC_035097.1	48289725	.	A	T	.	.	MAF_USDA=2.459
NC_035097.1	48289759	.	T	G	.	.	MAF_USDA=27.083
NC_035097.1	48292797	.	A	G	.	.	MAF_USDA=6.557
NC_035097.1	48292804	.	G	A	.	.	MAF_USDA=11.475
NC_035097.1	48292814	.	A	C	.	.	MAF_USDA=3.529
NC_035097.1	48292869	.	T	G	.	.	MAF_USDA=32.353
NC_035097.1	48292889	.	T	A	.	.	MAF_USDA=22.353
NC_035097.1	48292940	.	T	A	.	.	MAF_USDA=5.738
NC_035097.1	48293131	.	G	T	.	.	MAF_USDA=10.0
NC_035097.1	48293137	.	T	C	.	.	MAF_USDA=10.588
NC_035097.1	48293203	.	T	C	.	.	MAF_USDA=45.833
NC_035097.1	48293236	.	C	T	.	.	MAF_USDA=4.918
NC_035097.1	48293240	.	G	A	.	.	MAF_USDA=2.459
NC_035097.1	48293250	.	G	A	.	.	MAF_USDA=7.377
NC_035097.1	48293262	.	T	A	.	.	MAF_USDA=5.833
NC_035097.1	48293265	.	C	T	.	.	MAF_USDA=5.833
NC_035097.1	48293267	.	A	T	.	.	MAF_USDA=5.833
NC_035097.1	48293268	.	C	T	.	.	MAF_USDA=5.833
NC_035097.1	48293287	.	C	T	.	.	MAF_USDA=4.098
NC_035097.1	48293389	.	C	A	.	.	MAF_USDA=8.197
NC_035097.1	48293393	.	G	T	.	.	MAF_USDA=6.667
NC_035097.1	48293403	.	A	G	.	.	MAF_USDA=1.667
NC_035097.1	48293426	.	A	C	.	.	MAF_USDA=4.918
NC_035097.1	48293444	.	G	T	.	.	MAF_USDA=12.5
NC_035097.1	48293462	.	A	G	.	.	MAF_USDA=12.295
NC_035097.1	48293466	.	A	G	.	.	MAF_INRAE=2.5
NC_035097.1	48293491	.	A	T	.	.	MAF_USDA=12.5
NC_035097.1	48293539	.	A	G	.	.	MAF_USDA=10.656
NC_035097.1	48293630	.	C	A	.	.	MAF_INRAE=7.5;MAF_USDA=6.25
NC_035097.1	48293637	.	C	A	.	.	MAF_INRAE=7.5;MAF_USDA=6.25
NC_035097.1	48293654	.	C	T	.	.	MAF_INRAE=10.759;MAF_USDA=10.588
NC_035097.1	48293927	.	G	C	.	.	MAF_USDA=5.0
NC_035097.1	48293966	.	T	A	.	.	MAF_INRAE=5.263;MAF_USDA=12.941
NC_035097.1	48294087	.	A	C	.	.	MAF_INRAE=5.263;MAF_USDA=16.667
NC_035097.1	48298803	.	T	C	.	.	MAF_USDA=7.647
NC_035097.1	48298863	.	A	T	.	.	MAF_USDA=5.738
NC_035097.1	48298868	.	T	G	.	.	MAF_USDA=7.647
NC_035097.1	48298896	.	G	A	.	.	MAF_USDA=6.25
NC_035097.1	48298929	.	G	A	.	.	MAF_USDA=4.167
NC_035097.1	48298957	.	C	T	.	.	MAF_INRAE=5.263;MAF_USDA=9.412
NC_035097.1	48299071	.	A	G	.	.	MAF_USDA=1.639
NC_035097.1	48299073	.	G	A	.	.	MAF_INRAE=10.759;MAF_USDA=11.176
NC_035097.1	48299099	.	G	T	.	.	MAF_INRAE=22.152;MAF_USDA=10.588
NC_035097.1	48299151	.	C	A	.	.	MAF_INRAE=13.291;MAF_USDA=16.471
NC_035097.1	48299165	.	T	C	.	.	MAF_USDA=2.459
NC_035097.1	48299174	.	C	A	.	.	MAF_INRAE=26.316;MAF_USDA=31.148
NC_035097.1	48299175	.	C	A	.	.	MAF_USDA=25.41
NC_035097.1	48299194	.	T	C	.	.	MAF_USDA=1.639
NC_035097.1	48299241	.	C	T	.	.	MAF_INRAE=6.667;MAF_USDA=10.0
NC_035097.1	48299243	.	C	T	.	.	MAF_INRAE=30.38;MAF_USDA=22.941
NC_035097.1	48299272	.	C	A	.	.	MAF_USDA=4.098
NC_035097.1	48299399	.	T	G	.	.	MAF_INRAE=13.291;MAF_USDA=15.882
NC_035097.1	48299422	.	A	G	.	.	MAF_USDA=7.377
NC_035097.1	48299464	.	G	A	.	.	MAF_INRAE=6.667;MAF_USDA=6.25
NC_035097.1	48299476	.	A	G	.	.	MAF_USDA=8.197
NC_035097.1	48299535	.	G	A	.	.	MAF_INRAE=8.861;MAF_USDA=4.118
NC_035097.1	48299564	.	C	A	.	.	MAF_INRAE=21.053;MAF_USDA=3.279
NC_035097.1	48299717	.	T	C	.	.	MAF_INRAE=21.053;MAF_USDA=15.882
NC_035097.1	48299727	.	C	T	.	.	MAF_INRAE=5.263;MAF_USDA=3.279
NC_035097.1	48299775	.	A	T	.	.	MAF_USDA=2.459
NC_035097.1	48299813	.	G	A	.	.	MAF_USDA=6.25
NC_035097.1	48299845	.	C	T	.	.	MAF_USDA=5.738
NC_035097.1	48299892	.	C	A	.	.	MAF_USDA=2.459
NC_035097.1	48299911	.	A	T	.	.	MAF_USDA=6.25
NC_035097.1	48300289	.	G	T	.	.	MAF_USDA=8.333
NC_035097.1	48300541	.	G	A	.	.	MAF_USDA=9.412
NC_035097.1	48300548	.	T	G	.	.	MAF_INRAE=10.759;MAF_USDA=4.706
NC_035097.1	48300555	.	T	C	.	.	MAF_INRAE=31.579;MAF_USDA=39.412
NC_035097.1	48300648	.	C	T	.	.	MAF_INRAE=7.895
NC_035097.1	48300784	.	T	C	.	.	MAF_USDA=29.167
NC_035097.1	48301619	.	C	T	.	.	MAF_INRAE=21.053;MAF_USDA=7.059
NC_035097.1	48301700	.	G	A	.	.	MAF_USDA=13.529
NC_035097.1	48301721	.	G	A	.	.	MAF_USDA=5.294
NC_035097.1	48301744	.	C	T	.	.	MAF_INRAE=36.842;MAF_USDA=24.405
NC_035097.1	48301814	.	G	T	.	.	MAF_INRAE=48.333;MAF_USDA=44.706
NC_035097.1	48301840	.	G	C	.	.	MAF_INRAE=26.667;MAF_USDA=25.294
NC_035097.1	48301868	.	T	G	.	.	MAF_USDA=2.459
NC_035097.1	48301870	.	G	C	.	.	MAF_INRAE=5.263
NC_035097.1	48301908	.	G	A	.	.	MAF_INRAE=6.329;MAF_USDA=15.882
NC_035097.1	48301931	.	G	C	.	.	MAF_USDA=8.197
NC_035097.1	48301952	.	C	A	.	.	MAF_INRAE=4.167;MAF_USDA=4.706
NC_035097.1	48301953	.	A	C	.	.	MAF_INRAE=7.5;MAF_USDA=10.0
NC_035097.1	48301999	.	G	T	.	.	MAF_INRAE=3.333;MAF_USDA=4.118
NC_035097.1	48302056	.	T	A	.	.	MAF_USDA=47.917
NC_035097.1	48302064	.	T	G	.	.	MAF_USDA=6.25
NC_035097.1	48302075	.	A	T	.	.	MAF_USDA=19.277
NC_035097.1	48302083	.	G	A	.	.	MAF_USDA=45.181
NC_035097.1	48302085	.	C	T	.	.	MAF_USDA=11.017
NC_035097.1	48305928	.	G	A	.	.	MAF_USDA=6.557
NC_035097.1	48305966	.	G	T	.	.	MAF_INRAE=18.333;MAF_USDA=1.639
NC_035097.1	48306116	.	T	C	.	.	MAF_INRAE=5.833
NC_035097.1	48306137	.	C	T	.	.	MAF_INRAE=6.962;MAF_USDA=8.235
NC_035097.1	48306138	.	C	T	.	.	MAF_USDA=1.639
NC_035097.1	48306199	.	A	C	.	.	MAF_INRAE=8.228;MAF_USDA=4.706
NC_035097.1	48306232	.	A	G	.	.	MAF_USDA=1.639
NC_035097.1	48306258	.	C	T	.	.	MAF_INRAE=4.167
NC_035097.1	48306259	.	G	T	.	.	MAF_INRAE=5.263
NC_035097.1	48306286	.	G	A	.	.	MAF_INRAE=4.167
NC_035097.1	48306288	.	G	T	.	.	MAF_INRAE=18.987;MAF_USDA=24.706
NC_035097.1	48306292	.	C	T	.	.	MAF_USDA=8.333
NC_035097.1	48306345	.	A	T	.	.	MAF_INRAE=4.167
NC_035097.1	48306376	.	T	C	.	.	MAF_INRAE=4.167
NC_035097.1	48306475	.	A	T	.	.	MAF_INRAE=18.354;MAF_USDA=25.0
NC_035097.1	48306502	.	G	C	.	.	MAF_INRAE=11.392;MAF_USDA=4.118
NC_035097.1	48306650	.	G	A	.	.	MAF_INRAE=5.263
NC_035097.1	48306658	.	G	A	.	.	MAF_USDA=4.098
NC_035097.1	48306687	.	C	T	.	.	MAF_USDA=1.639
NC_035097.1	48306710	.	C	A	.	.	MAF_USDA=9.412
NC_035097.1	48306714	.	C	T	.	.	MAF_USDA=3.279
NC_035097.1	48306725	.	T	C	.	.	MAF_INRAE=11.392;MAF_USDA=4.706
NC_035097.1	48306836	.	C	A	.	.	MAF_USDA=2.459
NC_035097.1	48306847	.	T	G	.	.	MAF_USDA=3.279
NC_035097.1	48306959	.	T	C	.	.	MAF_INRAE=11.392;MAF_USDA=6.557
NC_035097.1	48307079	.	C	T	.	.	MAF_INRAE=1.667
NC_035097.1	48307088	.	C	A	.	.	MAF_USDA=16.667
NC_035097.1	48307233	.	A	C	.	.	MAF_USDA=1.639
NC_035097.1	48307234	.	A	C	.	.	MAF_INRAE=11.392;MAF_USDA=4.118
NC_035097.1	48307239	.	G	T	.	.	MAF_INRAE=5.263
NC_035097.1	48307265	.	C	T	.	.	MAF_USDA=6.667
NC_035097.1	48307266	.	C	T	.	.	MAF_USDA=10.0
NC_035097.1	48307351	.	T	A	.	.	MAF_USDA=9.412
NC_035097.1	48307502	.	C	A	.	.	MAF_INRAE=11.392;MAF_USDA=5.294
NC_035097.1	48307581	.	G	T	.	.	MAF_INRAE=8.333;MAF_USDA=7.059
NC_035097.1	48307682	.	C	G	.	.	MAF_INRAE=4.167
NC_035097.1	48307729	.	G	C	.	.	MAF_INRAE=9.167
NC_035097.1	48307880	.	C	T	.	.	MAF_INRAE=11.392;MAF_USDA=4.098
NC_035097.1	48307917	.	A	G	.	.	MAF_INRAE=11.392;MAF_USDA=5.882
NC_035097.1	48307921	.	C	A	.	.	MAF_USDA=1.639
NC_035097.1	48307941	.	T	C	.	.	MAF_INRAE=11.392;MAF_USDA=4.706
NC_035097.1	48307946	.	C	T	.	.	MAF_INRAE=11.392;MAF_USDA=4.706
NC_035097.1	48307955	.	A	G	.	.	MAF_INRAE=17.089;MAF_USDA=13.529
NC_035097.1	48307996	.	C	A	.	.	MAF_INRAE=10.127;MAF_USDA=4.118
NC_035097.1	48308023	.	C	A	.	.	MAF_INRAE=10.0
NC_035097.1	48308085	.	C	T	.	.	MAF_INRAE=6.667
NC_035097.1	48308109	.	T	C	.	.	MAF_INRAE=26.316
NC_035097.1	48308113	.	T	C	.	.	MAF_INRAE=5.833
NC_035097.1	48308176	.	T	C	.	.	MAF_INRAE=8.333;MAF_USDA=6.471
NC_035097.1	48308259	.	C	T	.	.	MAF_USDA=1.639
NC_035097.1	48308335	.	A	T	.	.	MAF_USDA=1.639
NC_035097.1	48308375	.	C	A	.	.	MAF_INRAE=10.127;MAF_USDA=11.176
NC_035097.1	48308387	.	C	A	.	.	MAF_INRAE=5.263
NC_035097.1	48308492	.	C	G	.	.	MAF_INRAE=19.62;MAF_USDA=15.294
NC_035097.1	48308502	.	T	C	.	.	MAF_INRAE=15.0;MAF_USDA=2.083
NC_035097.1	48308553	.	C	A	.	.	MAF_INRAE=13.924;MAF_USDA=7.059
NC_035097.1	48308560	.	T	G	.	.	MAF_INRAE=10.127;MAF_USDA=10.588
NC_035097.1	48308805	.	C	A	.	.	MAF_USDA=1.639
NC_035097.1	48308830	.	G	C	.	.	MAF_USDA=3.279
NC_035097.1	48308978	.	A	G	.	.	MAF_INRAE=9.167
NC_035097.1	48309063	.	C	T	.	.	MAF_INRAE=36.076;MAF_USDA=24.706
NC_035097.1	48309098	.	T	C	.	.	MAF_INRAE=13.924;MAF_USDA=13.529
NC_035097.1	48309102	.	C	G	.	.	MAF_INRAE=12.5;MAF_USDA=12.353
NC_035097.1	48309120	.	C	T	.	.	MAF_INRAE=10.127;MAF_USDA=11.176
NC_035097.1	48309197	.	G	A	.	.	MAF_INRAE=1.667;MAF_USDA=10.588
NC_035097.1	48309223	.	G	A	.	.	MAF_INRAE=9.167
NC_035097.1	48309236	.	T	C	.	.	MAF_INRAE=18.354;MAF_USDA=14.118
NC_035097.1	48309276	.	T	C	.	.	MAF_INRAE=27.215;MAF_USDA=27.059
NC_035097.1	48309296	.	G	T	.	.	MAF_USDA=7.377
NC_035097.1	48309323	.	A	C	.	.	MAF_INRAE=21.053
NC_035097.1	48309330	.	A	G	.	.	MAF_INRAE=3.165;MAF_USDA=7.059
NC_035097.1	48309366	.	G	C	.	.	MAF_INRAE=6.329;MAF_USDA=12.353
NC_035097.1	48309384	.	C	A	.	.	MAF_INRAE=6.329;MAF_USDA=22.917
NC_035097.1	48309415	.	G	T	.	.	MAF_USDA=2.459
NC_035097.1	48309428	.	C	A	.	.	MAF_INRAE=18.354;MAF_USDA=14.118
NC_035097.1	48309459	.	G	C	.	.	MAF_USDA=6.557
NC_035097.1	48309515	.	T	A	.	.	MAF_USDA=16.471
NC_035097.1	48309516	.	A	T	.	.	MAF_USDA=15.882
NC_035097.1	48309520	.	T	A	.	.	MAF_USDA=27.083
NC_035097.1	48309521	.	A	T	.	.	MAF_INRAE=1.667
NC_035097.1	48309953	.	C	T	.	.	MAF_USDA=1.667
NC_035097.1	48311422	.	C	T	.	.	MAF_USDA=14.583
NC_035097.1	48311497	.	T	C	.	.	MAF_INRAE=5.263
NC_035097.1	48311543	.	T	A	.	.	MAF_USDA=4.167
NC_035097.1	48311699	.	G	A	.	.	MAF_USDA=3.279
NC_035097.1	48311701	.	A	G	.	.	MAF_USDA=2.459
NC_035097.1	48311791	.	G	A	.	.	MAF_INRAE=10.526;MAF_USDA=22.619
NC_035097.1	48311802	.	A	C	.	.	MAF_USDA=7.5
NC_035097.1	48311874	.	T	G	.	.	MAF_INRAE=5.263
NC_035097.1	48311880	.	G	C	.	.	MAF_USDA=1.639
NC_035097.1	48311896	.	T	C	.	.	MAF_USDA=1.639
NC_035097.1	48311947	.	G	T	.	.	MAF_USDA=2.459
NC_035097.1	48312063	.	C	A	.	.	MAF_USDA=13.529
NC_035097.1	48312092	.	C	A	.	.	MAF_INRAE=5.263;MAF_USDA=1.639
NC_035097.1	48312096	.	C	T	.	.	MAF_INRAE=21.053;MAF_USDA=1.176
NC_035097.1	48312104	.	G	T	.	.	MAF_INRAE=36.842;MAF_USDA=22.941
NC_035097.1	48312140	.	C	T	.	.	MAF_USDA=2.459
NC_035097.1	48312157	.	A	C	.	.	MAF_USDA=24.706
NC_035097.1	48312170	.	A	C	.	.	MAF_USDA=9.016
NC_035097.1	48312200	.	C	G	.	.	MAF_INRAE=5.263;MAF_USDA=4.118
NC_035097.1	48312223	.	T	A	.	.	MAF_INRAE=36.842;MAF_USDA=37.5
NC_035097.1	48312231	.	T	G	.	.	MAF_INRAE=36.842;MAF_USDA=41.667
NC_035097.1	48312243	.	A	T	.	.	MAF_USDA=2.353
NC_035097.1	48312262	.	A	G	.	.	MAF_INRAE=10.526;MAF_USDA=14.118
NC_035097.1	48312291	.	A	G	.	.	MAF_INRAE=36.842;MAF_USDA=26.471
NC_035097.1	48312321	.	G	T	.	.	MAF_USDA=5.882
NC_035097.1	48312346	.	G	A	.	.	MAF_INRAE=36.842;MAF_USDA=26.471
NC_035097.1	48312380	.	T	C	.	.	MAF_USDA=1.765
NC_035097.1	48312406	.	C	T	.	.	MAF_INRAE=10.526;MAF_USDA=21.765
NC_035097.1	48312460	.	A	G	.	.	MAF_INRAE=5.263;MAF_USDA=2.459
NC_035097.1	48312539	.	G	A	.	.	MAF_USDA=4.098
NC_035097.1	48312570	.	C	T	.	.	MAF_USDA=2.459
NC_035097.1	48312598	.	C	T	.	.	MAF_USDA=3.279
NC_035097.1	48312719	.	A	G	.	.	MAF_INRAE=26.316;MAF_USDA=39.286
NC_035097.1	48312731	.	T	C	.	.	MAF_USDA=45.294
NC_035097.1	48312732	.	T	G	.	.	MAF_USDA=2.353
NC_035097.1	48312739	.	G	A	.	.	MAF_USDA=27.059
NC_035097.1	48312823	.	A	T	.	.	MAF_INRAE=31.579;MAF_USDA=17.647
NC_035097.1	48312843	.	C	G	.	.	MAF_USDA=2.459
NC_035097.1	48312955	.	A	G	.	.	MAF_USDA=3.279
NC_035097.1	48312983	.	G	A	.	.	MAF_USDA=20.833
NC_035097.1	48313053	.	G	A	.	.	MAF_INRAE=26.316;MAF_USDA=31.765
NC_035097.1	48313090	.	C	G	.	.	MAF_INRAE=26.316;MAF_USDA=36.471
NC_035097.1	48313107	.	A	G	.	.	MAF_USDA=2.459
NC_035097.1	48313118	.	A	G	.	.	MAF_USDA=4.918
NC_035097.1	48313128	.	C	A	.	.	MAF_USDA=11.475
NC_035097.1	48313137	.	A	G	.	.	MAF_INRAE=26.316;MAF_USDA=38.824
NC_035097.1	48313154	.	T	A	.	.	MAF_USDA=10.0
NC_035097.1	48313191	.	A	C	.	.	MAF_USDA=35.417
NC_035097.1	48313236	.	G	T	.	.	MAF_INRAE=26.316;MAF_USDA=44.118
NC_035097.1	48313342	.	A	C	.	.	MAF_INRAE=26.316;MAF_USDA=35.882
NC_035097.1	48313345	.	A	G	.	.	MAF_USDA=43.529
NC_035097.1	48313349	.	T	G	.	.	MAF_INRAE=12.025;MAF_USDA=5.882
NC_035097.1	48313356	.	C	A	.	.	MAF_USDA=2.353
NC_035097.1	48313407	.	T	G	.	.	MAF_INRAE=26.316;MAF_USDA=44.118
NC_035097.1	48313444	.	A	G	.	.	MAF_USDA=1.639
NC_035097.1	48313471	.	C	A	.	.	MAF_INRAE=5.263
NC_035097.1	48313505	.	G	T	.	.	MAF_USDA=4.167
NC_035097.1	48313518	.	A	C	.	.	MAF_INRAE=26.316;MAF_USDA=42.353
NC_035097.1	48313535	.	C	T	.	.	MAF_INRAE=26.316;MAF_USDA=42.353
NC_035097.1	48313555	.	A	C	.	.	MAF_USDA=2.353
NC_035097.1	48313559	.	C	T	.	.	MAF_USDA=2.353
NC_035097.1	48313570	.	A	T	.	.	MAF_INRAE=26.316;MAF_USDA=42.353
NC_035097.1	48313571	.	C	T	.	.	MAF_USDA=41.765
NC_035097.1	48313586	.	A	T	.	.	MAF_USDA=2.353
NC_035097.1	48313607	.	A	C	.	.	MAF_INRAE=5.263
NC_035097.1	48313645	.	C	T	.	.	MAF_USDA=1.639
NC_035097.1	48313658	.	C	A	.	.	MAF_USDA=2.353
NC_035097.1	48313681	.	T	G	.	.	MAF_USDA=5.738
NC_035097.1	48313709	.	A	T	.	.	MAF_INRAE=26.316;MAF_USDA=46.471
NC_035097.1	48313781	.	T	C	.	.	MAF_USDA=2.941
NC_035097.1	48313832	.	T	A	.	.	MAF_USDA=2.353
NC_035097.1	48313851	.	G	T	.	.	MAF_INRAE=26.316;MAF_USDA=41.765
NC_035097.1	48313917	.	A	C	.	.	MAF_USDA=4.918
NC_035097.1	48314043	.	A	G	.	.	MAF_USDA=1.639
NC_035097.1	48314045	.	G	A	.	.	MAF_INRAE=26.316;MAF_USDA=35.882
NC_035097.1	48314051	.	T	A	.	.	MAF_USDA=2.353
NC_035097.1	48314056	.	T	C	.	.	MAF_USDA=2.353
NC_035097.1	48314059	.	G	T	.	.	MAF_INRAE=5.263
NC_035097.1	48314074	.	C	G	.	.	MAF_INRAE=26.316;MAF_USDA=31.765
NC_035097.1	48314113	.	C	A	.	.	MAF_USDA=5.294
NC_035097.1	48314114	.	T	C	.	.	MAF_INRAE=5.263;MAF_USDA=29.412
NC_035097.1	48314115	.	A	C	.	.	MAF_USDA=30.0
NC_035097.1	48314116	.	T	C	.	.	MAF_USDA=30.0
NC_035097.1	48314126	.	C	T	.	.	MAF_USDA=9.412
NC_035097.1	48314175	.	T	G	.	.	MAF_USDA=3.279
NC_035097.1	48314197	.	T	A	.	.	MAF_USDA=1.639
NC_035097.1	48314240	.	A	G	.	.	MAF_USDA=3.279
NC_035097.1	48314250	.	A	G	.	.	MAF_INRAE=26.316;MAF_USDA=46.471
NC_035097.1	48314266	.	C	T	.	.	MAF_USDA=2.353
NC_035097.1	48314267	.	C	T	.	.	MAF_INRAE=5.263
NC_035097.1	48314270	.	G	T	.	.	MAF_INRAE=26.316;MAF_USDA=50.0
NC_035097.1	48314316	.	G	T	.	.	MAF_USDA=2.353
NC_035097.1	48314317	.	T	A	.	.	MAF_INRAE=26.316;MAF_USDA=47.647
NC_035097.1	48314359	.	G	T	.	.	MAF_INRAE=26.316;MAF_USDA=49.398
NC_035097.1	48314362	.	A	C	.	.	MAF_USDA=9.036
NC_035097.1	48314365	.	C	G	.	.	MAF_USDA=9.322
NC_035097.1	48314388	.	G	A	.	.	MAF_INRAE=26.316;MAF_USDA=43.976
NC_035097.1	48314389	.	A	G	.	.	MAF_USDA=2.542
NC_035097.1	48314453	.	G	A	.	.	MAF_USDA=6.25
NC_035097.1	48314632	.	A	G	.	.	MAF_USDA=16.667
NC_035097.1	48314655	.	ATTTTTTA	ATTTTTTC	.	.	MAF_USDA=16.667
NC_035097.1	48314697	.	T	C	.	.	MAF_USDA=23.494
NC_035097.1	48314928	.	C	T	.	.	MAF_USDA=5.0
NC_035097.1	48314945	.	T	A	.	.	MAF_INRAE=5.263;MAF_USDA=3.333
NC_035097.1	48314965	.	A	T	.	.	MAF_USDA=5.357
NC_035097.1	48315081	.	A	G	.	.	MAF_INRAE=5.263;MAF_USDA=26.506
NC_035097.1	48315208	.	A	C	.	.	MAF_INRAE=26.316;MAF_USDA=28.916
NC_035097.1	48315237	.	A	G,T	.	.	MAF_INRAE=5.263
NC_035097.1	48315244	.	G	A	.	.	MAF_INRAE=5.263;MAF_USDA=21.687
NC_035097.1	48315257	.	G	T	.	.	MAF_USDA=12.712
NC_035097.1	48315319	.	T	C	.	.	MAF_INRAE=5.263;MAF_USDA=20.482
NC_035097.1	48315343	.	A	C	.	.	MAF_INRAE=5.263;MAF_USDA=27.119
NC_035097.1	48315375	.	A	T	.	.	MAF_USDA=6.25
NC_035097.1	48315422	.	A	C	.	.	MAF_USDA=1.695
NC_035097.1	48315506	.	A	G	.	.	MAF_USDA=1.639
NC_035097.1	48315508	.	T	G	.	.	MAF_USDA=1.639
NC_035097.1	48315560	.	G	A	.	.	MAF_INRAE=31.579;MAF_USDA=10.0
NC_035097.1	48315594	.	C	A	.	.	MAF_USDA=1.639
NC_035097.1	48315622	.	A	G	.	.	MAF_USDA=4.098
NC_035097.1	48315632	.	T	C	.	.	MAF_USDA=2.459
NC_035097.1	48315695	.	G	T	.	.	MAF_INRAE=5.263;MAF_USDA=22.941
NC_035097.1	48315730	.	T	G	.	.	MAF_USDA=15.294
NC_035097.1	48315776	.	C	T	.	.	MAF_USDA=2.459
NC_035097.1	48315790	.	A	G	.	.	MAF_INRAE=5.263;MAF_USDA=27.647
NC_035097.1	48315866	.	A	C	.	.	MAF_INRAE=21.053
NC_035097.1	48315880	.	A	C	.	.	MAF_USDA=4.098
NC_035097.1	48315886	.	T	G	.	.	MAF_INRAE=5.263;MAF_USDA=27.647
NC_035097.1	48315898	.	A	C	.	.	MAF_USDA=4.918
NC_035097.1	48315905	.	A	C	.	.	MAF_USDA=1.639
NC_035097.1	48315922	.	T	A	.	.	MAF_USDA=1.639
NC_035097.1	48316015	.	C	T	.	.	MAF_INRAE=12.5;MAF_USDA=4.167
NC_035097.1	48316094	.	G	A	.	.	MAF_INRAE=10.759;MAF_USDA=13.934
NC_035097.1	48316104	.	C	A	.	.	MAF_USDA=6.25
NC_035097.1	48316137	.	G	A	.	.	MAF_USDA=1.765
NC_035097.1	48316161	.	G	A	.	.	MAF_USDA=1.639
NC_035097.1	48316204	.	G	A	.	.	MAF_USDA=4.098
NC_035097.1	48316205	.	G	A	.	.	MAF_INRAE=12.5;MAF_USDA=5.294
NC_035097.1	48316247	.	G	A	.	.	MAF_INRAE=17.089;MAF_USDA=30.588
NC_035097.1	48316248	.	A	G	.	.	MAF_INRAE=20.833;MAF_USDA=30.588
NC_035097.1	48316253	.	T	A	.	.	MAF_INRAE=17.089;MAF_USDA=30.588
NC_035097.1	48316333	.	T	G	.	.	MAF_USDA=2.459
NC_035097.1	48316444	.	G	A	.	.	MAF_USDA=2.459
NC_035097.1	48316447	.	G	A	.	.	MAF_INRAE=1.667;MAF_USDA=2.459
NC_035097.1	48316565	.	G	A	.	.	MAF_INRAE=10.0
NC_035097.1	48316635	.	C	T	.	.	MAF_INRAE=10.759;MAF_USDA=13.115
NC_035097.1	48316663	.	A	C	.	.	MAF_INRAE=8.861;MAF_USDA=3.279
NC_035097.1	48316669	.	T	C	.	.	MAF_INRAE=19.62;MAF_USDA=12.353
NC_035097.1	48316671	.	A	T	.	.	MAF_USDA=4.098
NC_035097.1	48316682	.	G	A	.	.	MAF_USDA=1.639
NC_035097.1	48316723	.	C	T	.	.	MAF_USDA=2.459
NC_035097.1	48316725	.	A	G	.	.	MAF_INRAE=18.354;MAF_USDA=30.588
NC_035097.1	48316832	.	A	G	.	.	MAF_INRAE=10.759;MAF_USDA=14.754
NC_035097.1	48316834	.	G	A	.	.	MAF_INRAE=22.5;MAF_USDA=30.588
NC_035097.1	48316853	.	G	A	.	.	MAF_USDA=1.639
NC_035097.1	48316864	.	C	T	.	.	MAF_INRAE=18.354;MAF_USDA=30.0
NC_035097.1	48317000	.	G	T	.	.	MAF_USDA=1.639
NC_035097.1	48317017	.	T	C	.	.	MAF_INRAE=10.833;MAF_USDA=20.0
NC_035097.1	48317047	.	C	A	.	.	MAF_INRAE=8.861;MAF_USDA=3.279
NC_035097.1	48317066	.	G	A	.	.	MAF_USDA=1.639
NC_035097.1	48317116	.	C	T	.	.	MAF_INRAE=10.127;MAF_USDA=13.934
NC_035097.1	48317143	.	G	T	.	.	MAF_USDA=4.098
NC_035097.1	48317170	.	G	T	.	.	MAF_INRAE=5.263
NC_035097.1	48317238	.	A	C	.	.	MAF_INRAE=6.667
NC_035097.1	48317242	.	T	C	.	.	MAF_INRAE=10.759;MAF_USDA=13.115
NC_035097.1	48317277	.	C	G	.	.	MAF_USDA=12.295
NC_035097.1	48317279	.	G	A	.	.	MAF_USDA=8.235
NC_035097.1	48317297	.	A	G	.	.	MAF_USDA=13.934
NC_035097.1	48317299	.	A	T	.	.	MAF_USDA=13.934
NC_035097.1	48317309	.	G	A	.	.	MAF_USDA=1.639
NC_035097.1	48317335	.	G	C	.	.	MAF_USDA=13.934
NC_035097.1	48317336	.	C	A	.	.	MAF_INRAE=10.127;MAF_USDA=4.167
NC_035097.1	48317349	.	G	T	.	.	MAF_USDA=4.098
NC_035097.1	48317392	.	G	T	.	.	MAF_INRAE=4.167
NC_035097.1	48317405	.	G	A	.	.	MAF_USDA=3.529
NC_035097.1	48317481	.	G	C	.	.	MAF_INRAE=1.667;MAF_USDA=5.738
NC_035097.1	48317522	.	G	A	.	.	MAF_INRAE=3.165
NC_035097.1	48317542	.	C	T	.	.	MAF_INRAE=10.759;MAF_USDA=32.353
NC_035097.1	48317565	.	G	T	.	.	MAF_INRAE=10.833
NC_035097.1	48317636	.	C	A	.	.	MAF_INRAE=10.127;MAF_USDA=13.115
NC_035097.1	48317674	.	G	T	.	.	MAF_USDA=18.824
NC_035097.1	48317721	.	C	A	.	.	MAF_INRAE=5.833
NC_035097.1	48317760	.	A	G	.	.	MAF_INRAE=9.494;MAF_USDA=28.235
NC_035097.1	48317817	.	A	G	.	.	MAF_USDA=13.115
NC_035097.1	48317818	.	G	A	.	.	MAF_USDA=15.574
NC_035097.1	48317833	.	G	A	.	.	MAF_INRAE=10.759;MAF_USDA=26.471
NC_035097.1	48317858	.	C	T	.	.	MAF_INRAE=13.333;MAF_USDA=7.647
NC_035097.1	48317934	.	T	C	.	.	MAF_INRAE=10.759;MAF_USDA=27.059
NC_035097.1	48317936	.	C	A	.	.	MAF_USDA=15.294
NC_035097.1	48317996	.	G	C	.	.	MAF_INRAE=1.667;MAF_USDA=7.377
NC_035097.1	48318010	.	C	T	.	.	MAF_INRAE=9.494;MAF_USDA=3.279
NC_035097.1	48318100	.	G	A	.	.	MAF_USDA=2.459
NC_035097.1	48318268	.	A	G	.	.	MAF_INRAE=15.0;MAF_USDA=18.235
NC_035097.1	48318278	.	A	C	.	.	MAF_INRAE=3.165
NC_035097.1	48318318	.	G	T	.	.	MAF_USDA=9.836
NC_035097.1	48318326	.	A	G	.	.	MAF_INRAE=18.354;MAF_USDA=13.529
NC_035097.1	48318362	.	A	T	.	.	MAF_INRAE=20.253;MAF_USDA=18.033
NC_035097.1	48318425	.	G	A	.	.	MAF_USDA=2.459
NC_035097.1	48318469	.	G	C	.	.	MAF_USDA=4.167
NC_035097.1	48318495	.	C	T	.	.	MAF_USDA=4.118
NC_035097.1	48318501	.	A	G	.	.	MAF_USDA=4.118
NC_035097.1	48318535	.	A	G	.	.	MAF_USDA=4.118
NC_035097.1	48318540	.	C	T	.	.	MAF_USDA=4.098
NC_035097.1	48318551	.	T	G	.	.	MAF_USDA=4.118
NC_035097.1	48318565	.	C	T	.	.	MAF_INRAE=48.101;MAF_USDA=44.118
NC_035097.1	48318595	.	T	G	.	.	MAF_USDA=16.667
NC_035097.1	48318717	.	G	A	.	.	MAF_INRAE=20.886;MAF_USDA=11.176
NC_035097.1	48318923	.	T	A	.	.	MAF_INRAE=10.0;MAF_USDA=34.426
NC_035097.1	48318928	.	A	C	.	.	MAF_INRAE=10.0;MAF_USDA=35.246
NC_035097.1	48318951	.	T	C	.	.	MAF_INRAE=1.667
NC_035097.1	48318952	.	G	T	.	.	MAF_INRAE=6.962;MAF_USDA=39.583
NC_035097.1	48318976	.	T	A	.	.	MAF_INRAE=7.595;MAF_USDA=27.059
NC_035097.1	48318978	.	G	C	.	.	MAF_USDA=6.25
NC_035097.1	48319015	.	G	A	.	.	MAF_USDA=39.412
NC_035097.1	48319027	.	T	G	.	.	MAF_USDA=18.75
NC_035097.1	48319041	.	C	G	.	.	MAF_INRAE=41.772;MAF_USDA=38.824
NC_035097.1	48319166	.	C	T	.	.	MAF_INRAE=13.924;MAF_USDA=41.176
NC_035097.1	48319172	.	T	G	.	.	MAF_INRAE=15.823;MAF_USDA=32.353
NC_035097.1	48319215	.	T	G	.	.	MAF_INRAE=7.595;MAF_USDA=28.235
NC_035097.1	48319269	.	A	G	.	.	MAF_USDA=2.353
NC_035097.1	48319300	.	A	T	.	.	MAF_INRAE=7.595;MAF_USDA=14.706
NC_035097.1	48319317	.	G	T	.	.	MAF_INRAE=20.253;MAF_USDA=38.824
NC_035097.1	48319342	.	A	C	.	.	MAF_USDA=4.167
NC_035097.1	48319350	.	T	A	.	.	MAF_INRAE=20.886;MAF_USDA=41.765
NC_035097.1	48319366	.	A	G	.	.	MAF_INRAE=5.263;MAF_USDA=41.765
NC_035097.1	48319416	.	G	A	.	.	MAF_INRAE=17.5
NC_035097.1	48319419	.	A	C	.	.	MAF_INRAE=3.165
NC_035097.1	48319455	.	A	G	.	.	MAF_USDA=12.295
NC_035097.1	48319484	.	A	T	.	.	MAF_INRAE=1.667;MAF_USDA=10.656
NC_035097.1	48319497	.	G	A	.	.	MAF_USDA=7.377
NC_035097.1	48319518	.	C	T	.	.	MAF_USDA=3.279
NC_035097.1	48319522	.	C	A	.	.	MAF_INRAE=12.5;MAF_USDA=6.471
NC_035097.1	48319564	.	C	G	.	.	MAF_INRAE=1.667;MAF_USDA=4.918
NC_035097.1	48319565	.	T	C	.	.	MAF_INRAE=1.667;MAF_USDA=4.918
NC_035097.1	48319570	.	C	T	.	.	MAF_INRAE=1.667;MAF_USDA=4.918
NC_035097.1	48319575	.	G	A	.	.	MAF_INRAE=1.667;MAF_USDA=4.918
NC_035097.1	48319595	.	T	A	.	.	MAF_INRAE=1.667;MAF_USDA=13.934
NC_035097.1	48319607	.	C	T	.	.	MAF_INRAE=1.667
NC_035097.1	48319638	.	G	C	.	.	MAF_INRAE=1.667;MAF_USDA=6.557
NC_035097.1	48319752	.	T	G	.	.	MAF_INRAE=23.418;MAF_USDA=41.765
NC_035097.1	48319880	.	G	A	.	.	MAF_USDA=2.381
NC_035097.1	48319889	.	G	A	.	.	MAF_INRAE=8.228
NC_035097.1	48319919	.	A	C	.	.	MAF_INRAE=43.333
NC_035097.1	48319959	.	A	C	.	.	MAF_INRAE=13.333;MAF_USDA=16.667
NC_035097.1	48320006	.	C	G	.	.	MAF_INRAE=12.5;MAF_USDA=5.882
NC_035097.1	48320032	.	A	G	.	.	MAF_USDA=2.353
NC_035097.1	48320074	.	G	A	.	.	MAF_INRAE=4.167;MAF_USDA=4.098
NC_035097.1	48320099	.	G	C	.	.	MAF_USDA=12.5
NC_035097.1	48320141	.	G	T	.	.	MAF_INRAE=10.833
NC_035097.1	48320187	.	T	A	.	.	MAF_INRAE=3.165
NC_035097.1	48320200	.	A	G	.	.	MAF_USDA=5.0
NC_035097.1	48320231	.	A	C	.	.	MAF_INRAE=19.62;MAF_USDA=42.353
NC_035097.1	48320292	.	C	G	.	.	MAF_USDA=1.639
NC_035097.1	48320302	.	A	G	.	.	MAF_INRAE=3.165
NC_035097.1	48320414	.	G	A	.	.	MAF_INRAE=3.165;MAF_USDA=1.639
NC_035097.1	48320475	.	C	T	.	.	MAF_USDA=1.639
NC_035097.1	48320487	.	G	A	.	.	MAF_INRAE=2.532
NC_035097.1	48320488	.	A	T	.	.	MAF_USDA=1.639
NC_035097.1	48320552	.	A	T	.	.	MAF_USDA=4.098
NC_035097.1	48320574	.	C	A	.	.	MAF_USDA=3.279
NC_035097.1	48320630	.	T	C	.	.	MAF_INRAE=1.667;MAF_USDA=1.639
NC_035097.1	48320686	.	G	A	.	.	MAF_INRAE=5.263;MAF_USDA=48.235
NC_035097.1	48320772	.	G	A	.	.	MAF_USDA=4.118
NC_035097.1	48320795	.	C	T	.	.	MAF_INRAE=31.579;MAF_USDA=10.119
NC_035097.1	48320803	.	T	A	.	.	MAF_USDA=16.667
NC_035097.1	48321849	.	C	T	.	.	MAF_USDA=7.927
NC_035097.1	48321871	.	C	G	.	.	MAF_USDA=6.25
NC_035097.1	48321881	.	C	T	.	.	MAF_INRAE=5.263;MAF_USDA=2.976
NC_035097.1	48321902	.	G	A	.	.	MAF_USDA=10.843
NC_035097.1	48321955	.	T	C	.	.	MAF_INRAE=5.263;MAF_USDA=42.353
NC_035097.1	48321985	.	G	C	.	.	MAF_USDA=4.706
NC_035097.1	48322005	.	C	T	.	.	MAF_INRAE=21.053;MAF_USDA=18.824
NC_035097.1	48322006	.	C	T	.	.	MAF_USDA=1.639
NC_035097.1	48322026	.	T	C	.	.	MAF_USDA=5.294
NC_035097.1	48322180	.	G	A	.	.	MAF_USDA=40.588
NC_035097.1	48322239	.	T	G	.	.	MAF_USDA=31.25
NC_035097.1	48322244	.	T	G	.	.	MAF_USDA=25.0
NC_035097.1	48322386	.	A	C	.	.	MAF_USDA=4.167
NC_035097.1	48322409	.	C	T	.	.	MAF_USDA=1.667
NC_035097.1	48322475	.	C	T	.	.	MAF_INRAE=6.329;MAF_USDA=13.115
NC_035097.1	48322711	.	A	T	.	.	MAF_INRAE=5.263;MAF_USDA=18.75
NC_035097.1	48322712	.	A	T	.	.	MAF_USDA=18.75
NC_035097.1	48322724	.	T	A	.	.	MAF_INRAE=1.667
NC_035097.1	48322726	.	A	C	.	.	MAF_INRAE=31.013
NC_035097.1	48322802	.	C	T	.	.	MAF_USDA=2.941
NC_035097.1	48322822	.	A	G	.	.	MAF_INRAE=31.013;MAF_USDA=28.824
NC_035097.1	48322839	.	G	A	.	.	MAF_USDA=1.639
NC_035097.1	48322840	.	A	T	.	.	MAF_USDA=1.639
NC_035097.1	48322850	.	C	A	.	.	MAF_USDA=1.639
NC_035097.1	48322851	.	A	T	.	.	MAF_USDA=1.639
NC_035097.1	48322865	.	G	T	.	.	MAF_USDA=2.459
NC_035097.1	48322919	.	C	A	.	.	MAF_USDA=4.098
NC_035097.1	48322995	.	C	T	.	.	MAF_USDA=11.176
NC_035097.1	48323018	.	G	A	.	.	MAF_USDA=2.353
NC_035097.1	48323156	.	C	T	.	.	MAF_USDA=8.235
NC_035097.1	48323230	.	G	T	.	.	MAF_USDA=14.286
NC_035097.1	48323256	.	C	T	.	.	MAF_USDA=7.831
NC_035097.1	48323258	.	G	A	.	.	MAF_USDA=22.892
NC_035097.1	48323489	.	A	G	.	.	MAF_USDA=1.639
NC_035097.1	48323546	.	C	A	.	.	MAF_INRAE=24.167;MAF_USDA=18.824
NC_035097.1	48323638	.	G	A	.	.	MAF_INRAE=10.0
NC_035097.1	48323641	.	T	C	.	.	MAF_INRAE=12.025;MAF_USDA=42.353
NC_035097.1	48323648	.	G	A	.	.	MAF_USDA=4.098
NC_035097.1	48323697	.	G	C	.	.	MAF_USDA=1.639
NC_035097.1	48323698	.	G	A	.	.	MAF_INRAE=27.848;MAF_USDA=42.353
NC_035097.1	48323708	.	G	A	.	.	MAF_INRAE=36.842;MAF_USDA=15.294
NC_035097.1	48323748	.	T	A	.	.	MAF_INRAE=5.263;MAF_USDA=28.235
NC_035097.1	48323784	.	A	G	.	.	MAF_INRAE=8.333;MAF_USDA=1.639
NC_035097.1	48323789	.	A	C	.	.	MAF_INRAE=8.333
NC_035097.1	48323791	.	T	C	.	.	MAF_USDA=2.459
NC_035097.1	48323823	.	G	A	.	.	MAF_USDA=4.762
NC_035097.1	48323834	.	G	A	.	.	MAF_INRAE=46.203;MAF_USDA=47.619
NC_035097.1	48323904	.	T	C	.	.	MAF_USDA=18.235
NC_035097.1	48323912	.	C	A	.	.	MAF_USDA=14.706
NC_035097.1	48323924	.	T	C	.	.	MAF_USDA=15.294
NC_035097.1	48323965	.	G	T	.	.	MAF_USDA=5.952
NC_035097.1	48323972	.	C	T	.	.	MAF_USDA=7.738
NC_035097.1	48323975	.	C	T	.	.	MAF_USDA=1.667
NC_035097.1	48323980	.	A	C	.	.	MAF_USDA=15.294
NC_035097.1	48323992	.	C	T	.	.	MAF_USDA=7.059
NC_035097.1	48324007	.	T	C	.	.	MAF_USDA=6.557
NC_035097.1	48324017	.	G	A	.	.	MAF_INRAE=6.962;MAF_USDA=31.765
NC_035097.1	48324018	.	A	G	.	.	MAF_INRAE=15.833;MAF_USDA=8.235
NC_035097.1	48324075	.	G	C	.	.	MAF_USDA=5.738
NC_035097.1	48324121	.	C	T	.	.	MAF_USDA=4.098
NC_035097.1	48325303	.	C	A	.	.	MAF_USDA=9.016
NC_035097.1	48325350	.	T	G	.	.	MAF_USDA=1.639
NC_035097.1	48325419	.	T	C	.	.	MAF_INRAE=9.494;MAF_USDA=46.471
NC_035097.1	48325424	.	A	T	.	.	MAF_USDA=1.639
NC_035097.1	48325526	.	A	T	.	.	MAF_USDA=4.918
NC_035097.1	48325543	.	C	T	.	.	MAF_USDA=4.918
NC_035097.1	48325561	.	A	T	.	.	MAF_USDA=39.583
NC_035097.1	48325590	.	T	C	.	.	MAF_INRAE=8.228;MAF_USDA=39.412
NC_035097.1	48325618	.	C	A	.	.	MAF_USDA=13.529
NC_035097.1	48325644	.	C	T	.	.	MAF_USDA=4.098
NC_035097.1	48325657	.	C	T	.	.	MAF_INRAE=36.709;MAF_USDA=23.81
NC_035097.1	48325751	.	C	T	.	.	MAF_USDA=3.279
NC_035097.1	48325818	.	C	A	.	.	MAF_USDA=4.098
NC_035097.1	48325832	.	G	T	.	.	MAF_USDA=1.639
NC_035097.1	48325851	.	C	G	.	.	MAF_INRAE=9.494;MAF_USDA=46.471
NC_035097.1	48325859	.	A	G	.	.	MAF_INRAE=9.494;MAF_USDA=47.647
NC_035097.1	48325879	.	T	C	.	.	MAF_INRAE=7.595;MAF_USDA=26.471
NC_035097.1	48325915	.	G	T	.	.	MAF_USDA=9.836
NC_035097.1	48325976	.	G	A	.	.	MAF_INRAE=9.494;MAF_USDA=35.417
NC_035097.1	48326022	.	G	A	.	.	MAF_INRAE=6.962;MAF_USDA=39.583
NC_035097.1	48326160	.	A	G	.	.	MAF_USDA=4.167
NC_035097.1	48326165	.	T	G	.	.	MAF_INRAE=9.494
NC_035097.1	48326209	.	C	T	.	.	MAF_USDA=4.167
NC_035097.1	48326211	.	T	A	.	.	MAF_USDA=4.167
NC_035097.1	48326258	.	G	A	.	.	MAF_INRAE=6.667
NC_035097.1	48326264	.	A	T	.	.	MAF_INRAE=6.667
NC_035097.1	48326280	.	T	C	.	.	MAF_USDA=5.0
NC_035097.1	48326385	.	G	A	.	.	MAF_INRAE=6.962;MAF_USDA=26.471
NC_035097.1	48326411	.	T	C	.	.	MAF_USDA=3.279
NC_035097.1	48326413	.	T	G	.	.	MAF_INRAE=9.494;MAF_USDA=45.882
NC_035097.1	48326468	.	C	A	.	.	MAF_INRAE=9.494;MAF_USDA=39.412
NC_035097.1	48326469	.	C	A	.	.	MAF_INRAE=10.833;MAF_USDA=38.824
NC_035097.1	48326470	.	A	C	.	.	MAF_USDA=1.639
NC_035097.1	48326472	.	C	T	.	.	MAF_USDA=1.639
NC_035097.1	48326491	.	A	T	.	.	MAF_USDA=3.279
NC_035097.1	48326564	.	G	T	.	.	MAF_INRAE=5.263;MAF_USDA=37.059
NC_035097.1	48326623	.	A	G	.	.	MAF_USDA=5.0
NC_035097.1	48326643	.	C	G	.	.	MAF_USDA=36.31
NC_035097.1	48326676	.	A	T	.	.	MAF_USDA=34.706
NC_035097.1	48326708	.	A	C	.	.	MAF_USDA=35.417
NC_035097.1	48326730	.	C	T	.	.	MAF_USDA=41.667
NC_035097.1	48327471	.	C	T	.	.	MAF_USDA=41.667
NC_035097.1	48327491	.	T	G	.	.	MAF_USDA=39.583
NC_035097.1	48327547	.	T	C	.	.	MAF_USDA=1.639
NC_035097.1	48327568	.	A	T	.	.	MAF_USDA=2.459
NC_035097.1	48327580	.	C	G	.	.	MAF_USDA=4.167
NC_035097.1	48327600	.	A	C	.	.	MAF_USDA=2.459
NC_035097.1	48327681	.	G	A	.	.	MAF_INRAE=1.667;MAF_USDA=1.639
NC_035097.1	48327685	.	T	A	.	.	MAF_USDA=3.279
NC_035097.1	48327760	.	C	A	.	.	MAF_USDA=1.639
NC_035097.1	48327771	.	G	A	.	.	MAF_INRAE=5.263;MAF_USDA=10.588
NC_035097.1	48327798	.	G	A	.	.	MAF_INRAE=1.667;MAF_USDA=2.459
NC_035097.1	48327803	.	C	T	.	.	MAF_USDA=3.279
NC_035097.1	48327827	.	C	A	.	.	MAF_USDA=7.059
NC_035097.1	48327855	.	G	A	.	.	MAF_USDA=12.5
NC_035097.1	48327876	.	G	A	.	.	MAF_USDA=4.098
NC_035097.1	48327880	.	A	C	.	.	MAF_USDA=29.167
NC_035097.1	48327893	.	A	G	.	.	MAF_USDA=45.833
NC_035097.1	48327894	.	A	G	.	.	MAF_USDA=39.583
NC_035097.1	48327897	.	A	G	.	.	MAF_USDA=39.583
NC_035097.1	48327901	.	C	A	.	.	MAF_USDA=2.5
NC_035097.1	48327909	.	A	C	.	.	MAF_INRAE=5.263
NC_035097.1	48327911	.	A	T	.	.	MAF_USDA=35.417
NC_035097.1	48328085	.	C	T	.	.	MAF_INRAE=4.167
NC_035097.1	48328100	.	T	A	.	.	MAF_INRAE=2.5
NC_035097.1	48328106	.	C	T	.	.	MAF_INRAE=2.5
NC_035097.1	48328127	.	T	C	.	.	MAF_USDA=43.75
NC_035097.1	48328161	.	A	C	.	.	MAF_USDA=31.25
NC_035097.1	48331707	.	G	A	.	.	MAF_USDA=3.279
NC_035097.1	48331747	.	C	G	.	.	MAF_INRAE=5.263;MAF_USDA=38.824
NC_035097.1	48331780	.	G	T	.	.	MAF_USDA=8.824
NC_035097.1	48331841	.	C	A	.	.	MAF_USDA=6.471
NC_035097.1	48331848	.	C	A	.	.	MAF_USDA=2.353
NC_035097.1	48331855	.	C	A	.	.	MAF_INRAE=5.263;MAF_USDA=20.588
NC_035097.1	48331870	.	G	T	.	.	MAF_USDA=10.0
NC_035097.1	48331907	.	G	A	.	.	MAF_USDA=1.639
NC_035097.1	48331939	.	C	T	.	.	MAF_USDA=3.333
NC_035097.1	48331941	.	C	A	.	.	MAF_INRAE=15.0;MAF_USDA=7.738
NC_035097.1	48331953	.	A	T	.	.	MAF_USDA=3.279
NC_035097.1	48331960	.	G	A	.	.	MAF_USDA=4.918
NC_035097.1	48331977	.	T	A	.	.	MAF_USDA=8.235
NC_035097.1	48331988	.	T	A	.	.	MAF_USDA=1.667
NC_035097.1	48331989	.	A	T	.	.	MAF_INRAE=6.329;MAF_USDA=7.143
NC_035097.1	48332016	.	C	T	.	.	MAF_USDA=6.667
NC_035097.1	48332022	.	G	T	.	.	MAF_USDA=9.167
NC_035097.1	48332023	.	C	A	.	.	MAF_USDA=8.333
NC_035097.1	48332066	.	A	G	.	.	MAF_INRAE=5.0;MAF_USDA=1.639
NC_035097.1	48332068	.	G	T	.	.	MAF_USDA=2.459
NC_035097.1	48332076	.	T	C	.	.	MAF_USDA=1.639
NC_035097.1	48332078	.	G	T	.	.	MAF_USDA=9.016
NC_035097.1	48332089	.	G	A	.	.	MAF_INRAE=5.833
NC_035097.1	48332113	.	C	T	.	.	MAF_INRAE=33.333
NC_035097.1	48332143	.	T	G	.	.	MAF_INRAE=6.962
NC_035097.1	48332166	.	T	G	.	.	MAF_INRAE=5.833
NC_035097.1	48332170	.	C	T	.	.	MAF_USDA=2.459
NC_035097.1	48332186	.	C	T	.	.	MAF_INRAE=38.333
NC_035097.1	48332202	.	G	A	.	.	MAF_USDA=7.059
NC_035097.1	48332257	.	T	C	.	.	MAF_USDA=8.235
NC_035097.1	48332482	.	A	C	.	.	MAF_USDA=10.87
NC_035097.1	48333882	.	T	C	.	.	MAF_USDA=6.25
NC_035097.1	48333884	.	C	T	.	.	MAF_USDA=10.417
NC_035097.1	48334075	.	A	G	.	.	MAF_USDA=2.353
NC_035097.1	48334126	.	T	G	.	.	MAF_USDA=1.639
NC_035097.1	48334184	.	C	G	.	.	MAF_INRAE=5.263;MAF_USDA=4.118
NC_035097.1	48334267	.	G	T	.	.	MAF_INRAE=1.667
NC_035097.1	48334270	.	A	T	.	.	MAF_INRAE=10.0;MAF_USDA=19.412
NC_035097.1	48334322	.	T	C	.	.	MAF_USDA=5.294
NC_035097.1	48334414	.	G	T	.	.	MAF_USDA=6.25
NC_035097.1	48334422	.	A	T	.	.	MAF_USDA=2.459
NC_035097.1	48334463	.	G	A	.	.	MAF_USDA=1.639
NC_035097.1	48334496	.	T	A	.	.	MAF_INRAE=5.263;MAF_USDA=34.706
NC_035097.1	48334548	.	T	G	.	.	MAF_INRAE=5.263;MAF_USDA=37.647
NC_035097.1	48334565	.	C	G	.	.	MAF_USDA=10.656
NC_035097.1	48334580	.	G	T	.	.	MAF_USDA=9.836
NC_035097.1	48334599	.	G	T	.	.	MAF_USDA=11.475
NC_035097.1	48335351	.	C	T	.	.	MAF_USDA=2.5
NC_035097.1	48335456	.	A	T	.	.	MAF_USDA=29.167
NC_035097.1	48335464	.	G	T	.	.	MAF_USDA=2.5
NC_035097.1	48335518	.	G	A	.	.	MAF_USDA=5.738
NC_035097.1	48335582	.	G	A	.	.	MAF_USDA=10.714
NC_035097.1	48335584	.	A	T	.	.	MAF_USDA=21.429
NC_035097.1	48335643	.	G	A	.	.	MAF_USDA=5.738
NC_035097.1	48335674	.	G	T	.	.	MAF_USDA=2.459
NC_035097.1	48335715	.	C	T	.	.	MAF_INRAE=4.167
NC_035097.1	48335727	.	A	C	.	.	MAF_INRAE=10.127;MAF_USDA=5.882
NC_035097.1	48335730	.	T	G	.	.	MAF_INRAE=4.167;MAF_USDA=3.279
NC_035097.1	48335746	.	G	T	.	.	MAF_INRAE=17.5;MAF_USDA=4.706
NC_035097.1	48335758	.	A	T	.	.	MAF_INRAE=10.759;MAF_USDA=6.25
NC_035097.1	48335842	.	G	C	.	.	MAF_INRAE=12.658;MAF_USDA=5.294
NC_035097.1	48335864	.	C	G	.	.	MAF_INRAE=34.81;MAF_USDA=29.167
NC_035097.1	48336007	.	G	T	.	.	MAF_USDA=6.25
NC_035097.1	48336017	.	G	T	.	.	MAF_USDA=1.639
NC_035097.1	48336026	.	G	A	.	.	MAF_USDA=4.167
NC_035097.1	48336030	.	T	A	.	.	MAF_INRAE=5.263;MAF_USDA=25.882
NC_035097.1	48336071	.	C	T	.	.	MAF_USDA=4.167
NC_035097.1	48336073	.	G	A	.	.	MAF_USDA=3.279
NC_035097.1	48336088	.	C	T	.	.	MAF_USDA=10.0
NC_035097.1	48336089	.	G	A	.	.	MAF_INRAE=5.263;MAF_USDA=5.357
NC_035097.1	48336113	.	G	A	.	.	MAF_USDA=6.548
NC_035097.1	48336142	.	G	A	.	.	MAF_USDA=2.5
NC_035097.1	48336145	.	C	A	.	.	MAF_INRAE=5.263;MAF_USDA=4.167
NC_035097.1	48336154	.	G	A	.	.	MAF_USDA=3.333
NC_035097.1	48336178	.	C	T	.	.	MAF_USDA=2.5
NC_035097.1	48336184	.	A	C	.	.	MAF_USDA=15.833
NC_035097.1	48336201	.	A	G	.	.	MAF_INRAE=16.456;MAF_USDA=5.952
NC_035097.1	48336246	.	G	T	.	.	MAF_INRAE=15.833;MAF_USDA=5.952
NC_035097.1	48336278	.	C	T	.	.	MAF_INRAE=10.526;MAF_USDA=5.882
NC_035097.1	48336286	.	A	G	.	.	MAF_INRAE=10.526;MAF_USDA=5.882
NC_035097.1	48336319	.	A	G	.	.	MAF_INRAE=1.667;MAF_USDA=6.471
NC_035097.1	48336327	.	G	A	.	.	MAF_INRAE=10.526;MAF_USDA=5.882
NC_035097.1	48336340	.	A	G	.	.	MAF_USDA=4.098
NC_035097.1	48336342	.	T	A	.	.	MAF_USDA=4.098
NC_035097.1	48336344	.	A	C	.	.	MAF_INRAE=1.667;MAF_USDA=6.471
NC_035097.1	48336369	.	C	T	.	.	MAF_INRAE=10.526;MAF_USDA=36.31
NC_035097.1	48336386	.	C	T	.	.	MAF_INRAE=1.667;MAF_USDA=6.548
NC_035097.1	48336426	.	A	G	.	.	MAF_INRAE=1.667;MAF_USDA=3.333
NC_035097.1	48336461	.	A	T	.	.	MAF_INRAE=4.167;MAF_USDA=4.167
NC_035097.1	48336466	.	C	T	.	.	MAF_INRAE=8.861;MAF_USDA=1.786
NC_035097.1	48336501	.	G	A	.	.	MAF_INRAE=1.667;MAF_USDA=6.548
NC_035097.1	48336549	.	C	T	.	.	MAF_INRAE=15.789;MAF_USDA=36.31
NC_035097.1	48336771	.	A	G	.	.	MAF_USDA=15.833
NC_035097.1	48336797	.	G	A	.	.	MAF_USDA=2.5
NC_035097.1	48336845	.	A	C	.	.	MAF_USDA=4.167
NC_035097.1	48336851	.	C	T	.	.	MAF_USDA=14.583
NC_035097.1	48336852	.	G	A	.	.	MAF_INRAE=19.167;MAF_USDA=6.25
NC_035097.1	48336862	.	G	T	.	.	MAF_INRAE=16.456;MAF_USDA=4.167
NC_035097.1	48336870	.	G	T	.	.	MAF_INRAE=6.962;MAF_USDA=19.643
NC_035097.1	48336877	.	A	T	.	.	MAF_INRAE=6.962;MAF_USDA=27.976
NC_035097.1	48336947	.	C	T	.	.	MAF_INRAE=1.667;MAF_USDA=6.627
NC_035097.1	48336967	.	C	T	.	.	MAF_INRAE=1.667;MAF_USDA=6.548
NC_035097.1	48337041	.	G	T	.	.	MAF_INRAE=27.215;MAF_USDA=6.25
NC_035097.1	48337044	.	C	G	.	.	MAF_USDA=1.667
NC_035097.1	48337122	.	A	G	.	.	MAF_INRAE=2.5
NC_035097.1	48337187	.	T	A	.	.	MAF_INRAE=24.051;MAF_USDA=28.571
NC_035097.1	48337188	.	T	G	.	.	MAF_USDA=6.25
NC_035097.1	48337196	.	C	T	.	.	MAF_INRAE=32.278;MAF_USDA=29.167
NC_035097.1	48337219	.	A	C	.	.	MAF_USDA=2.459
NC_035097.1	48337249	.	A	C	.	.	MAF_INRAE=42.405;MAF_USDA=35.882
NC_035097.1	48337265	.	G	A	.	.	MAF_INRAE=13.333;MAF_USDA=5.294
NC_035097.1	48337290	.	T	A	.	.	MAF_INRAE=1.667;MAF_USDA=6.471
NC_035097.1	48337306	.	C	A	.	.	MAF_USDA=4.118
NC_035097.1	48337307	.	C	A	.	.	MAF_USDA=14.583
NC_035097.1	48337308	.	A	G	.	.	MAF_INRAE=14.167;MAF_USDA=34.706
NC_035097.1	48337320	.	C	T	.	.	MAF_INRAE=7.5
NC_035097.1	48337356	.	T	A	.	.	MAF_INRAE=12.5
NC_035097.1	48337358	.	A	T	.	.	MAF_INRAE=12.025;MAF_USDA=13.115
NC_035097.1	48337395	.	C	T	.	.	MAF_INRAE=35.443;MAF_USDA=32.941
NC_035097.1	48337396	.	G	A	.	.	MAF_INRAE=10.526;MAF_USDA=7.377
NC_035097.1	48337402	.	T	A	.	.	MAF_INRAE=1.667;MAF_USDA=3.279
NC_035097.1	48337405	.	A	G	.	.	MAF_INRAE=13.333;MAF_USDA=16.667
NC_035097.1	48337417	.	G	C	.	.	MAF_INRAE=8.333;MAF_USDA=10.588
NC_035097.1	48337421	.	G	A	.	.	MAF_USDA=4.098
NC_035097.1	48337432	.	A	G	.	.	MAF_INRAE=18.987;MAF_USDA=5.882
NC_035097.1	48337436	.	T	G	.	.	MAF_INRAE=35.443;MAF_USDA=29.412
NC_035097.1	48337459	.	A	T	.	.	MAF_USDA=4.098
NC_035097.1	48337489	.	G	T	.	.	MAF_INRAE=4.167;MAF_USDA=3.279
NC_035097.1	48337495	.	C	A	.	.	MAF_INRAE=4.167
NC_035097.1	48337503	.	C	A	.	.	MAF_INRAE=27.848;MAF_USDA=6.25
NC_035097.1	48337514	.	A	T	.	.	MAF_INRAE=1.667;MAF_USDA=6.471
NC_035097.1	48337590	.	G	A	.	.	MAF_INRAE=6.667;MAF_USDA=5.738
NC_035097.1	48337593	.	A	G	.	.	MAF_USDA=6.25
NC_035097.1	48337601	.	T	A	.	.	MAF_USDA=2.353
NC_035097.1	48337609	.	T	G	.	.	MAF_INRAE=25.316;MAF_USDA=30.0
NC_035097.1	48337686	.	T	A	.	.	MAF_USDA=14.754
NC_035097.1	48337695	.	A	T	.	.	MAF_INRAE=1.667;MAF_USDA=6.471
NC_035097.1	48337710	.	T	G	.	.	MAF_USDA=13.115
NC_035097.1	48337711	.	T	G	.	.	MAF_INRAE=5.0;MAF_USDA=4.098
NC_035097.1	48337714	.	T	A	.	.	MAF_USDA=1.639
NC_035097.1	48337724	.	T	G	.	.	MAF_INRAE=19.62;MAF_USDA=20.0
NC_035097.1	48337728	.	T	A	.	.	MAF_INRAE=1.667;MAF_USDA=6.471
NC_035097.1	48337742	.	G	A	.	.	MAF_INRAE=5.0
NC_035097.1	48337747	.	C	G,T	.	.	MAF_INRAE=4.167;MAF_USDA=4.167
NC_035097.1	48337748	.	C	T	.	.	MAF_USDA=22.131
NC_035097.1	48337772	.	T	G	.	.	MAF_INRAE=6.962;MAF_USDA=27.647
NC_035097.1	48337776	.	C	T	.	.	MAF_USDA=4.918
NC_035097.1	48337829	.	C	T	.	.	MAF_USDA=1.639
NC_035097.1	48337834	.	C	A	.	.	MAF_INRAE=6.962;MAF_USDA=27.647
NC_035097.1	48337842	.	T	A	.	.	MAF_USDA=14.655
NC_035097.1	48338013	.	G	A	.	.	MAF_INRAE=27.215;MAF_USDA=12.353
NC_035097.1	48338023	.	A	T	.	.	MAF_USDA=4.098
NC_035097.1	48338078	.	C	T	.	.	MAF_USDA=2.941
NC_035097.1	48338084	.	G	T	.	.	MAF_INRAE=21.053
NC_035097.1	48338087	.	A	T	.	.	MAF_USDA=2.459
NC_035097.1	48338090	.	C	A	.	.	MAF_USDA=27.049
NC_035097.1	48338117	.	G	A	.	.	MAF_USDA=6.471
NC_035097.1	48338130	.	G	T	.	.	MAF_INRAE=3.165
NC_035097.1	48338153	.	AACCA	AACCG	.	.	MAF_USDA=8.333
NC_035097.1	48338157	.	A	G	.	.	MAF_USDA=46.721
NC_035097.1	48338172	.	G	A	.	.	MAF_USDA=4.167
NC_035097.1	48338203	.	C	A	.	.	MAF_INRAE=5.833
NC_035097.1	48338204	.	C	T	.	.	MAF_USDA=2.353
NC_035097.1	48338216	.	A	G	.	.	MAF_USDA=14.754
NC_035097.1	48338217	.	G	A	.	.	MAF_INRAE=7.5;MAF_USDA=10.588
NC_035097.1	48338236	.	C	A	.	.	MAF_INRAE=9.167
NC_035097.1	48338268	.	G	A	.	.	MAF_INRAE=4.167;MAF_USDA=2.459
NC_035097.1	48338332	.	C	A	.	.	MAF_INRAE=6.962;MAF_USDA=27.059
NC_035097.1	48338353	.	C	A	.	.	MAF_USDA=2.459
NC_035097.1	48338361	.	A	C	.	.	MAF_USDA=26.471
NC_035097.1	48338519	.	G	A	.	.	MAF_INRAE=35.443;MAF_USDA=30.588
NC_035097.1	48338595	.	C	T	.	.	MAF_INRAE=5.833
NC_035097.1	48338635	.	C	G	.	.	MAF_INRAE=6.667;MAF_USDA=10.588
NC_035097.1	48338652	.	A	T	.	.	MAF_USDA=2.459
NC_035097.1	48338694	.	C	T	.	.	MAF_USDA=9.836
NC_035097.1	48338733	.	A	G	.	.	MAF_INRAE=23.418;MAF_USDA=15.294
NC_035097.1	48338748	.	C	T	.	.	MAF_INRAE=24.051;MAF_USDA=10.417
NC_035097.1	48338751	.	A	G	.	.	MAF_INRAE=28.333;MAF_USDA=10.417
NC_035097.1	48338759	.	C	A	.	.	MAF_USDA=13.934
NC_035097.1	48338790	.	C	A	.	.	MAF_INRAE=5.0;MAF_USDA=4.167
NC_035097.1	48338799	.	C	T	.	.	MAF_INRAE=14.167;MAF_USDA=5.294
NC_035097.1	48338817	.	C	T	.	.	MAF_INRAE=48.101;MAF_USDA=13.529
NC_035097.1	48338820	.	T	A	.	.	MAF_INRAE=4.167;MAF_USDA=4.918
NC_035097.1	48338825	.	C	T	.	.	MAF_USDA=4.918
NC_035097.1	48338832	.	C	G	.	.	MAF_USDA=4.098
NC_035097.1	48338841	.	C	T	.	.	MAF_INRAE=6.329;MAF_USDA=2.459
NC_035097.1	48338884	.	C	T	.	.	MAF_INRAE=8.333;MAF_USDA=12.295
NC_035097.1	48338899	.	A	C	.	.	MAF_USDA=9.836
NC_035097.1	48338907	.	G	C	.	.	MAF_INRAE=8.333
NC_035097.1	48338923	.	C	G	.	.	MAF_INRAE=15.823;MAF_USDA=5.882
NC_035097.1	48338963	.	C	T	.	.	MAF_USDA=1.639
NC_035097.1	48339040	.	C	G	.	.	MAF_INRAE=15.19;MAF_USDA=5.882
NC_035097.1	48339056	.	G	A	.	.	MAF_INRAE=15.19;MAF_USDA=5.882
NC_035097.1	48339170	.	C	T	.	.	MAF_USDA=3.279
NC_035097.1	48339183	.	G	A	.	.	MAF_INRAE=26.582;MAF_USDA=9.412
NC_035097.1	48339185	.	T	A	.	.	MAF_USDA=5.738
NC_035097.1	48339191	.	G	A	.	.	MAF_USDA=4.167
NC_035097.1	48339201	.	T	C	.	.	MAF_USDA=4.167
NC_035097.1	48339227	.	T	C	.	.	MAF_USDA=2.353
NC_035097.1	48339231	.	C	T	.	.	MAF_INRAE=5.833
NC_035097.1	48339293	.	C	A	.	.	MAF_INRAE=6.667
NC_035097.1	48339294	.	C	A	.	.	MAF_INRAE=6.667
NC_035097.1	48339313	.	G	A	.	.	MAF_USDA=9.016
NC_035097.1	48339440	.	G	A	.	.	MAF_INRAE=1.667;MAF_USDA=8.197
NC_035097.1	48339585	.	G	T	.	.	MAF_INRAE=1.667
NC_035097.1	48339592	.	A	C	.	.	MAF_INRAE=48.734;MAF_USDA=25.595
NC_035097.1	48339673	.	G	A	.	.	MAF_INRAE=6.962;MAF_USDA=35.714
NC_035097.1	48339742	.	A	T	.	.	MAF_INRAE=41.772;MAF_USDA=22.024
NC_035097.1	48339793	.	A	C	.	.	MAF_INRAE=46.835;MAF_USDA=25.595
NC_035097.1	48339803	.	C	T	.	.	MAF_USDA=7.5
NC_035097.1	48339883	.	G	A	.	.	MAF_USDA=1.639
NC_035097.1	48339953	.	C	A	.	.	MAF_INRAE=47.468;MAF_USDA=24.706
NC_035097.1	48339984	.	G	C	.	.	MAF_INRAE=12.5;MAF_USDA=5.294
NC_035097.1	48339987	.	T	C	.	.	MAF_INRAE=48.101;MAF_USDA=27.647
NC_035097.1	48340033	.	G	A	.	.	MAF_INRAE=31.579;MAF_USDA=27.059
NC_035097.1	48340044	.	T	C	.	.	MAF_USDA=2.459
NC_035097.1	48340082	.	T	A	.	.	MAF_USDA=1.639
NC_035097.1	48340106	.	C	T	.	.	MAF_INRAE=31.579;MAF_USDA=21.765
NC_035097.1	48340171	.	A	G	.	.	MAF_INRAE=43.671;MAF_USDA=24.706
NC_035097.1	48340174	.	T	A	.	.	MAF_INRAE=6.329;MAF_USDA=27.059
NC_035097.1	48340178	.	G	T	.	.	MAF_INRAE=48.101;MAF_USDA=27.647
NC_035097.1	48340195	.	T	A	.	.	MAF_USDA=1.639
NC_035097.1	48340220	.	A	T	.	.	MAF_INRAE=5.833
NC_035097.1	48340275	.	A	C	.	.	MAF_INRAE=43.671;MAF_USDA=23.529
NC_035097.1	48340300	.	T	C	.	.	MAF_INRAE=1.667;MAF_USDA=13.934
NC_035097.1	48340345	.	G	A	.	.	MAF_INRAE=42.405;MAF_USDA=23.529
NC_035097.1	48340373	.	C	A	.	.	MAF_USDA=3.279
NC_035097.1	48340404	.	C	T	.	.	MAF_USDA=3.279
NC_035097.1	48340436	.	C	A	.	.	MAF_INRAE=6.667
NC_035097.1	48340438	.	A	G	.	.	MAF_USDA=2.459
NC_035097.1	48340469	.	C	A	.	.	MAF_INRAE=43.671;MAF_USDA=24.118
NC_035097.1	48340480	.	A	G	.	.	MAF_INRAE=6.667
NC_035097.1	48340503	.	T	G	.	.	MAF_INRAE=28.481;MAF_USDA=14.458
NC_035097.1	48340564	.	C	G	.	.	MAF_INRAE=3.165
NC_035097.1	48340593	.	T	C	.	.	MAF_INRAE=46.835;MAF_USDA=26.471
NC_035097.1	48340655	.	A	G	.	.	MAF_USDA=11.475
NC_035097.1	48340681	.	A	G	.	.	MAF_INRAE=44.937;MAF_USDA=21.176
NC_035097.1	48340698	.	T	C	.	.	MAF_INRAE=16.456;MAF_USDA=8.235
NC_035097.1	48340795	.	A	G	.	.	MAF_USDA=4.167
NC_035097.1	48340837	.	C	T	.	.	MAF_INRAE=21.053;MAF_USDA=7.059
NC_035097.1	48340838	.	A	G	.	.	MAF_USDA=2.353
NC_035097.1	48340878	.	T	C	.	.	MAF_INRAE=36.842;MAF_USDA=6.557
NC_035097.1	48340960	.	C	T	.	.	MAF_INRAE=21.053;MAF_USDA=6.471
NC_035097.1	48341014	.	T	G	.	.	MAF_USDA=19.643
NC_035097.1	48347451	.	A	G	.	.	MAF_USDA=5.833
NC_035097.1	48347540	.	C	T	.	.	MAF_USDA=6.557
NC_035097.1	48347563	.	C	G	.	.	MAF_INRAE=7.595;MAF_USDA=14.118
NC_035097.1	48347608	.	T	G	.	.	MAF_INRAE=18.333
NC_035097.1	48347626	.	C	G	.	.	MAF_INRAE=9.167
NC_035097.1	48347627	.	C	A	.	.	MAF_INRAE=9.167
NC_035097.1	48347630	.	C	T	.	.	MAF_INRAE=6.962
NC_035097.1	48347684	.	A	G	.	.	MAF_USDA=45.833
NC_035097.1	48347723	.	T	A	.	.	MAF_INRAE=26.667
NC_035097.1	48347729	.	G	T	.	.	MAF_INRAE=20.833
NC_035097.1	48347746	.	T	G	.	.	MAF_INRAE=2.5
NC_035097.1	48347817	.	C	T	.	.	MAF_USDA=11.475
NC_035097.1	48347818	.	A	G	.	.	MAF_USDA=4.167
NC_035097.1	48347839	.	C	T	.	.	MAF_INRAE=5.263;MAF_USDA=33.529
NC_035097.1	48347856	.	A	T	.	.	MAF_USDA=3.279
NC_035097.1	48347873	.	G	T	.	.	MAF_INRAE=26.316;MAF_USDA=30.588
NC_035097.1	48347893	.	C	G	.	.	MAF_USDA=3.279
NC_035097.1	48347970	.	G	A	.	.	MAF_INRAE=5.263;MAF_USDA=4.118
NC_035097.1	48348033	.	C	T	.	.	MAF_USDA=4.167
NC_035097.1	48348060	.	T	A	.	.	MAF_INRAE=6.667
NC_035097.1	48348098	.	T	G	.	.	MAF_INRAE=15.823;MAF_USDA=5.882
NC_035097.1	48348128	.	A	C	.	.	MAF_USDA=9.836
NC_035097.1	48348175	.	A	G	.	.	MAF_USDA=19.167
NC_035097.1	48348192	.	C	T	.	.	MAF_INRAE=5.263;MAF_USDA=50.0
NC_035097.1	48348204	.	T	A	.	.	MAF_INRAE=5.263;MAF_USDA=4.118
NC_035097.1	48348217	.	G	T	.	.	MAF_INRAE=5.263;MAF_USDA=26.471
NC_035097.1	48348256	.	A	G	.	.	MAF_USDA=2.459
NC_035097.1	48348583	.	C	A	.	.	MAF_INRAE=5.263;MAF_USDA=4.118
NC_035097.1	48348604	.	T	C	.	.	MAF_USDA=1.639
NC_035097.1	48348686	.	T	C	.	.	MAF_USDA=1.639
NC_035097.1	48348756	.	T	G	.	.	MAF_USDA=1.639
NC_035097.1	48348823	.	C	T	.	.	MAF_INRAE=24.684;MAF_USDA=21.765
NC_035097.1	48348833	.	A	T	.	.	MAF_USDA=4.167
NC_035097.1	48348836	.	C	T	.	.	MAF_USDA=1.639
NC_035097.1	48348840	.	G	A	.	.	MAF_INRAE=5.0
NC_035097.1	48348855	.	T	A	.	.	MAF_INRAE=10.0;MAF_USDA=8.235
NC_035097.1	48348856	.	A	T	.	.	MAF_INRAE=10.0;MAF_USDA=8.235
NC_035097.1	48348875	.	T	C	.	.	MAF_INRAE=5.263;MAF_USDA=28.824
NC_035097.1	48348881	.	G	T	.	.	MAF_INRAE=5.263;MAF_USDA=19.412
NC_035097.1	48348882	.	T	A	.	.	MAF_INRAE=28.481;MAF_USDA=14.706
NC_035097.1	48348893	.	A	T	.	.	MAF_USDA=1.639
NC_035097.1	48348894	.	T	A	.	.	MAF_INRAE=5.263;MAF_USDA=17.647
NC_035097.1	48348905	.	G	A	.	.	MAF_INRAE=1.667
NC_035097.1	48348906	.	T	C	.	.	MAF_INRAE=31.579;MAF_USDA=7.647
NC_035097.1	48348907	.	T	A	.	.	MAF_USDA=3.279
NC_035097.1	48348909	.	A	G	.	.	MAF_USDA=14.583
NC_035097.1	48348928	.	G	A	.	.	MAF_INRAE=5.263;MAF_USDA=17.647
NC_035097.1	48348932	.	A	G	.	.	MAF_USDA=2.353
NC_035097.1	48348940	.	C	A	.	.	MAF_INRAE=21.519;MAF_USDA=15.882
NC_035097.1	48348943	.	G	A	.	.	MAF_INRAE=26.667;MAF_USDA=15.882
NC_035097.1	48348988	.	G	A	.	.	MAF_INRAE=17.722;MAF_USDA=16.667
NC_035097.1	48349006	.	G	T	.	.	MAF_INRAE=2.5
NC_035097.1	48349026	.	C	T	.	.	MAF_INRAE=5.263;MAF_USDA=14.881
NC_035097.1	48349069	.	A	G	.	.	MAF_INRAE=26.316;MAF_USDA=17.262
NC_035097.1	48349075	.	T	G	.	.	MAF_INRAE=26.316;MAF_USDA=16.265
NC_035097.1	48349089	.	T	G	.	.	MAF_INRAE=21.053;MAF_USDA=24.096
NC_035097.1	48349096	.	T	G	.	.	MAF_INRAE=31.579;MAF_USDA=10.714
NC_035097.1	48349111	.	G	C	.	.	MAF_USDA=14.286
NC_035097.1	48349112	.	T	A	.	.	MAF_USDA=14.881
NC_035097.1	48349113	.	T	C	.	.	MAF_USDA=14.286
NC_035097.1	48349143	.	T	G	.	.	MAF_USDA=1.786
NC_035097.1	48349170	.	C	A	.	.	MAF_INRAE=24.051;MAF_USDA=4.918
NC_035097.1	48349200	.	C	G	.	.	MAF_USDA=4.918
NC_035097.1	48349261	.	C	G	.	.	MAF_INRAE=23.418;MAF_USDA=18.235
NC_035097.1	48349272	.	G	C	.	.	MAF_INRAE=23.418;MAF_USDA=18.824
NC_035097.1	48349274	.	G	C	.	.	MAF_INRAE=30.38;MAF_USDA=18.824
NC_035097.1	48349286	.	A	G	.	.	MAF_USDA=19.672
NC_035097.1	48349350	.	A	C	.	.	MAF_INRAE=22.785;MAF_USDA=18.852
NC_035097.1	48349399	.	C	T	.	.	MAF_INRAE=36.709;MAF_USDA=12.941
NC_035097.1	48349412	.	T	A	.	.	MAF_INRAE=24.684;MAF_USDA=18.235
NC_035097.1	48349428	.	G	A	.	.	MAF_USDA=19.672
NC_035097.1	48349482	.	G	T	.	.	MAF_USDA=1.639
NC_035097.1	48349500	.	A	T	.	.	MAF_INRAE=23.418;MAF_USDA=18.824
NC_035097.1	48349573	.	C	T	.	.	MAF_USDA=1.639
NC_035097.1	48349581	.	G	T	.	.	MAF_INRAE=22.785;MAF_USDA=18.235
NC_035097.1	48349600	.	T	C	.	.	MAF_USDA=3.279
NC_035097.1	48349604	.	T	C	.	.	MAF_USDA=3.279
NC_035097.1	48349605	.	T	C	.	.	MAF_USDA=3.279
NC_035097.1	48349617	.	G	A	.	.	MAF_USDA=4.098
NC_035097.1	48349622	.	C	T	.	.	MAF_USDA=4.098
NC_035097.1	48349630	.	G	A	.	.	MAF_USDA=4.098
NC_035097.1	48349639	.	A	C	.	.	MAF_USDA=11.176
NC_035097.1	48349687	.	A	G	.	.	MAF_USDA=31.25
NC_035097.1	48349737	.	C	A	.	.	MAF_INRAE=25.316;MAF_USDA=3.279
NC_035097.1	48349741	.	A	T	.	.	MAF_INRAE=14.167;MAF_USDA=5.294
NC_035097.1	48349773	.	C	A	.	.	MAF_INRAE=27.215;MAF_USDA=10.588
NC_035097.1	48349780	.	G	A	.	.	MAF_USDA=3.333
NC_035097.1	48349791	.	G	A	.	.	MAF_USDA=3.333
NC_035097.1	48349794	.	C	T	.	.	MAF_USDA=3.333
NC_035097.1	48349809	.	T	G	.	.	MAF_USDA=2.5
NC_035097.1	48349827	.	A	G	.	.	MAF_USDA=2.5
NC_035097.1	48349830	.	T	C	.	.	MAF_USDA=2.5
NC_035097.1	48349833	.	T	A	.	.	MAF_USDA=2.5
NC_035097.1	48349842	.	T	A	.	.	MAF_INRAE=22.785;MAF_USDA=16.667
NC_035097.1	48349851	.	A	T	.	.	MAF_INRAE=22.785;MAF_USDA=17.647
NC_035097.1	48349854	.	C	G	.	.	MAF_USDA=3.279
NC_035097.1	48349880	.	T	C	.	.	MAF_USDA=4.918
NC_035097.1	48349903	.	T	A	.	.	MAF_INRAE=23.418;MAF_USDA=17.647
NC_035097.1	48349908	.	T	C	.	.	MAF_INRAE=3.797;MAF_USDA=4.098
NC_035097.1	48349915	.	C	T	.	.	MAF_USDA=5.882
NC_035097.1	48349977	.	C	A	.	.	MAF_INRAE=1.667;MAF_USDA=3.279
NC_035097.1	48350014	.	T	C	.	.	MAF_INRAE=25.949;MAF_USDA=28.235
NC_035097.1	48350125	.	G	T	.	.	MAF_INRAE=5.263;MAF_USDA=18.675
NC_035097.1	48350142	.	C	T	.	.	MAF_USDA=5.422
NC_035097.1	48350170	.	G	A	.	.	MAF_INRAE=5.263;MAF_USDA=14.583
NC_035097.1	48350300	.	C	A	.	.	MAF_INRAE=26.316;MAF_USDA=40.854
NC_035097.1	48350404	.	A	T	.	.	MAF_USDA=4.31
NC_035097.1	48350553	.	A	G	.	.	MAF_USDA=4.31
NC_035097.1	48350585	.	C	A	.	.	MAF_USDA=1.724
NC_035097.1	48350604	.	A	T	.	.	MAF_INRAE=5.263;MAF_USDA=16.667
NC_035097.1	48350619	.	A	T	.	.	MAF_INRAE=26.316;MAF_USDA=40.854
NC_035097.1	48354701	.	T	C	.	.	MAF_USDA=9.412
NC_035097.1	48354759	.	A	T	.	.	MAF_INRAE=2.632
NC_035097.1	48354760	.	G	T	.	.	MAF_USDA=4.167
NC_035097.1	48354794	.	A	G	.	.	MAF_USDA=12.5
NC_035097.1	48354832	.	G	T	.	.	MAF_USDA=4.167
NC_035097.1	48354837	.	C	T	.	.	MAF_USDA=27.083
NC_035097.1	48354859	.	AGTCAATG	AGTCAATA	.	.	MAF_USDA=25.0
NC_035097.1	48354877	.	G	A	.	.	MAF_USDA=1.639
NC_035097.1	48354912	.	T	A	.	.	MAF_USDA=2.459
NC_035097.1	48355035	.	G	T	.	.	MAF_USDA=2.586
NC_035097.1	48355043	.	A	G	.	.	MAF_USDA=2.586
NC_035097.1	48355044	.	A	C	.	.	MAF_USDA=2.586
NC_035097.1	48355173	.	T	G	.	.	MAF_INRAE=2.5;MAF_USDA=1.724
NC_035097.1	48355174	.	G	A	.	.	MAF_INRAE=22.5;MAF_USDA=5.172
NC_035097.1	48355214	.	T	A	.	.	MAF_INRAE=7.5;MAF_USDA=10.345
NC_035097.1	48355277	.	G	T	.	.	MAF_INRAE=5.0;MAF_USDA=4.31
NC_035097.1	48355342	.	G	A	.	.	MAF_USDA=3.448
NC_035097.1	48355356	.	G	C	.	.	MAF_USDA=38.793
NC_035097.1	48355798	.	A	T	.	.	MAF_USDA=18.75
NC_035097.1	48355803	.	T	C	.	.	MAF_USDA=20.833
NC_035097.1	48355821	.	G	A	.	.	MAF_INRAE=26.316;MAF_USDA=27.083
NC_035097.1	48355826	.	T	C	.	.	MAF_INRAE=26.316;MAF_USDA=27.083
NC_035097.1	48355871	.	G	T	.	.	MAF_USDA=5.952
NC_035097.1	48355892	.	T	C	.	.	MAF_INRAE=21.053;MAF_USDA=2.083
NC_035097.1	48355899	.	T	A	.	.	MAF_INRAE=5.263
NC_035097.1	48355907	.	G	A	.	.	MAF_USDA=47.917
NC_035097.1	48355935	.	G	C	.	.	MAF_USDA=1.639
NC_035097.1	48355973	.	C	A	.	.	MAF_USDA=35.246
NC_035097.1	48356038	.	G	A	.	.	MAF_USDA=27.083
NC_035097.1	48356074	.	G	T	.	.	MAF_USDA=25.0
NC_035097.1	48356088	.	C	T	.	.	MAF_USDA=20.833
NC_035097.1	48356097	.	A	G	.	.	MAF_USDA=27.083
NC_035097.1	48356110	.	G	A	.	.	MAF_USDA=20.833
NC_035097.1	48359091	.	A	C	.	.	MAF_USDA=46.429
NC_035097.1	48359137	.	G	A	.	.	MAF_USDA=14.754
NC_035097.1	48359144	.	C	T	.	.	MAF_USDA=2.459
NC_035097.1	48359163	.	G	A	.	.	MAF_USDA=4.918
NC_035097.1	48359164	.	T	A	.	.	MAF_INRAE=5.263;MAF_USDA=27.059
NC_035097.1	48359166	.	T	A	.	.	MAF_USDA=1.639
NC_035097.1	48359195	.	G	C	.	.	MAF_INRAE=10.0;MAF_USDA=8.197
NC_035097.1	48359202	.	T	C	.	.	MAF_INRAE=3.165
NC_035097.1	48359203	.	A	C	.	.	MAF_INRAE=8.228;MAF_USDA=24.405
NC_035097.1	48359276	.	T	C	.	.	MAF_INRAE=43.038;MAF_USDA=47.917
NC_035097.1	48359364	.	A	C	.	.	MAF_INRAE=12.025;MAF_USDA=14.706
NC_035097.1	48359405	.	T	C	.	.	MAF_INRAE=40.0;MAF_USDA=40.0
NC_035097.1	48359457	.	C	T	.	.	MAF_USDA=46.471
NC_035097.1	48359469	.	G	T	.	.	MAF_INRAE=16.667;MAF_USDA=1.765
NC_035097.1	48359477	.	C	T	.	.	MAF_USDA=3.279
NC_035097.1	48359487	.	C	A	.	.	MAF_USDA=20.833
NC_035097.1	48359514	.	G	A	.	.	MAF_INRAE=3.165
NC_035097.1	48359528	.	T	G	.	.	MAF_INRAE=11.667;MAF_USDA=4.167
NC_035097.1	48359533	.	A	G	.	.	MAF_USDA=10.656
NC_035097.1	48359542	.	T	A	.	.	MAF_USDA=9.016
NC_035097.1	48359548	.	A	G	.	.	MAF_USDA=8.333
NC_035097.1	48359559	.	G	T	.	.	MAF_USDA=3.279
NC_035097.1	48359563	.	A	G	.	.	MAF_USDA=13.934
NC_035097.1	48359579	.	T	A	.	.	MAF_USDA=1.639
NC_035097.1	48359589	.	G	C	.	.	MAF_USDA=3.279
NC_035097.1	48359595	.	T	A	.	.	MAF_USDA=8.197
NC_035097.1	48359622	.	A	C	.	.	MAF_INRAE=5.263
NC_035097.1	48359637	.	A	C	.	.	MAF_USDA=2.459
NC_035097.1	48360528	.	G	A	.	.	MAF_USDA=25.0
NC_035097.1	48360551	.	G	A	.	.	MAF_USDA=8.333
NC_035097.1	48360652	.	G	A	.	.	MAF_USDA=9.836
NC_035097.1	48360663	.	C	T	.	.	MAF_USDA=9.836
NC_035097.1	48360670	.	C	A	.	.	MAF_INRAE=5.263;MAF_USDA=18.824
NC_035097.1	48360695	.	C	T	.	.	MAF_INRAE=5.263;MAF_USDA=19.412
NC_035097.1	48360742	.	G	C	.	.	MAF_INRAE=10.526;MAF_USDA=44.118
NC_035097.1	48360749	.	G	A	.	.	MAF_USDA=5.738
NC_035097.1	48360863	.	G	A	.	.	MAF_INRAE=25.949;MAF_USDA=7.647
NC_035097.1	48360884	.	A	G	.	.	MAF_INRAE=16.667;MAF_USDA=1.765
NC_035097.1	48360936	.	T	C	.	.	MAF_USDA=24.59
NC_035097.1	48360937	.	G	A	.	.	MAF_USDA=1.639
NC_035097.1	48360982	.	A	T	.	.	MAF_INRAE=2.5
NC_035097.1	48360996	.	A	G	.	.	MAF_USDA=23.77
NC_035097.1	48361004	.	C	A	.	.	MAF_INRAE=23.684;MAF_USDA=50.0
NC_035097.1	48361010	.	T	C	.	.	MAF_USDA=14.754
NC_035097.1	48361030	.	A	G	.	.	MAF_INRAE=10.526;MAF_USDA=42.353
NC_035097.1	48361031	.	T	G	.	.	MAF_USDA=42.941
NC_035097.1	48361032	.	T	A	.	.	MAF_INRAE=5.263;MAF_USDA=20.833
NC_035097.1	48361037	.	A	C	.	.	MAF_INRAE=5.263;MAF_USDA=38.235
NC_035097.1	48361048	.	A	T	.	.	MAF_USDA=8.824
NC_035097.1	48361053	.	G	T	.	.	MAF_USDA=7.647
NC_035097.1	48361054	.	T	C	.	.	MAF_USDA=20.833
NC_035097.1	48361080	.	T	C	.	.	MAF_USDA=23.529
NC_035097.1	48361130	.	G	C	.	.	MAF_USDA=6.25
NC_035097.1	48361238	.	T	A	.	.	MAF_USDA=47.826
NC_035097.1	48363454	.	G	A	.	.	MAF_USDA=39.583
NC_035097.1	48363545	.	T	C	.	.	MAF_USDA=3.279
NC_035097.1	48363658	.	A	C	.	.	MAF_INRAE=5.833
NC_035097.1	48363676	.	C	G	.	.	MAF_INRAE=8.333
NC_035097.1	48363678	.	C	T	.	.	MAF_INRAE=6.329;MAF_USDA=22.917
NC_035097.1	48363680	.	A	G	.	.	MAF_INRAE=1.667;MAF_USDA=12.5
NC_035097.1	48363697	.	G	C	.	.	MAF_INRAE=1.667;MAF_USDA=12.5
NC_035097.1	48363766	.	T	C	.	.	MAF_INRAE=25.833
NC_035097.1	48363776	.	T	C	.	.	MAF_INRAE=6.667
NC_035097.1	48363778	.	A	C	.	.	MAF_INRAE=6.667
NC_035097.1	48363782	.	T	C	.	.	MAF_INRAE=6.667
NC_035097.1	48363793	.	C	T	.	.	MAF_INRAE=4.167
NC_035097.1	48363796	.	A	T	.	.	MAF_INRAE=4.167
NC_035097.1	48363840	.	T	C	.	.	MAF_INRAE=14.167;MAF_USDA=16.667
NC_035097.1	48363853	.	A	T	.	.	MAF_INRAE=18.333
NC_035097.1	48363863	.	T	C	.	.	MAF_INRAE=17.5
NC_035097.1	48363909	.	A	T	.	.	MAF_INRAE=34.167
NC_035097.1	48363910	.	C	A	.	.	MAF_INRAE=34.167
NC_035097.1	48363986	.	G	A	.	.	MAF_INRAE=34.167;MAF_USDA=14.286
NC_035097.1	48364050	.	CCAA	CCAT	.	.	MAF_USDA=12.5
NC_035097.1	48364056	.	T	C	.	.	MAF_USDA=14.583
NC_035097.1	48364067	.	G	T	.	.	MAF_USDA=14.583
NC_035097.1	48364147	.	G	A	.	.	MAF_INRAE=44.167;MAF_USDA=25.0
NC_035097.1	48364154	.	C	A	.	.	MAF_INRAE=44.167;MAF_USDA=25.0
NC_035097.1	48364193	.	C	T	.	.	MAF_INRAE=13.333;MAF_USDA=6.548
NC_035097.1	48364200	.	G	T	.	.	MAF_USDA=2.976
NC_035097.1	48364250	.	A	T	.	.	MAF_USDA=3.529
NC_035097.1	48364259	.	A	G	.	.	MAF_INRAE=48.734;MAF_USDA=20.0
NC_035097.1	48364266	.	C	G	.	.	MAF_INRAE=12.5
NC_035097.1	48364289	.	G	T	.	.	MAF_INRAE=5.263;MAF_USDA=2.459
NC_035097.1	48364315	.	G	T	.	.	MAF_USDA=22.917
NC_035097.1	48364414	.	C	T	.	.	MAF_USDA=15.217
NC_035097.1	48364450	.	G	T	.	.	MAF_USDA=6.522
NC_035097.1	48365544	.	A	C	.	.	MAF_USDA=6.548
NC_035097.1	48365587	.	A	C	.	.	MAF_USDA=17.391
NC_035097.1	48365611	.	T	C	.	.	MAF_USDA=6.25
NC_035097.1	48365622	.	C	A	.	.	MAF_USDA=6.522
NC_035097.1	48367077	.	G	A	.	.	MAF_INRAE=21.053
NC_035097.1	48367149	.	G	A	.	.	MAF_USDA=25.0
NC_035097.1	48367235	.	T	C	.	.	MAF_USDA=29.167
NC_035097.1	48367309	.	C	A	.	.	MAF_USDA=4.098
NC_035097.1	48367315	.	C	T	.	.	MAF_USDA=3.279
NC_035097.1	48367342	.	G	T	.	.	MAF_USDA=3.279
NC_035097.1	48367347	.	A	G	.	.	MAF_USDA=14.706
NC_035097.1	48367360	.	A	G	.	.	MAF_USDA=4.098
NC_035097.1	48367415	.	A	T	.	.	MAF_USDA=2.459
NC_035097.1	48367453	.	C	T	.	.	MAF_INRAE=1.667
NC_035097.1	48367532	.	G	T	.	.	MAF_INRAE=1.667
NC_035097.1	48367542	.	G	A	.	.	MAF_USDA=10.417
NC_035097.1	48367560	.	C	A	.	.	MAF_USDA=7.377
NC_035097.1	48367634	.	A	G	.	.	MAF_USDA=5.738
NC_035097.1	48367639	.	A	G	.	.	MAF_USDA=18.75
NC_035097.1	48367641	.	A	G	.	.	MAF_INRAE=5.263
NC_035097.1	48367650	.	A	C	.	.	MAF_INRAE=4.167
NC_035097.1	48367657	.	C	T	.	.	MAF_INRAE=3.797
NC_035097.1	48367681	.	G	T	.	.	MAF_USDA=18.75
NC_035097.1	48367687	.	T	C	.	.	MAF_INRAE=31.579;MAF_USDA=32.941
NC_035097.1	48367691	.	T	C	.	.	MAF_USDA=18.852
NC_035097.1	48367702	.	C	A	.	.	MAF_USDA=3.279
NC_035097.1	48367730	.	A	T	.	.	MAF_INRAE=28.333;MAF_USDA=8.235
NC_035097.1	48367745	.	C	T	.	.	MAF_INRAE=2.5
NC_035097.1	48367757	.	T	C	.	.	MAF_INRAE=3.165
NC_035097.1	48367758	.	T	G	.	.	MAF_INRAE=29.167;MAF_USDA=9.016
NC_035097.1	48367762	.	T	A	.	.	MAF_INRAE=3.333
NC_035097.1	48367767	.	A	G	.	.	MAF_INRAE=27.5
NC_035097.1	48367771	.	A	C	.	.	MAF_INRAE=3.333
NC_035097.1	48367777	.	G	T	.	.	MAF_USDA=2.459
NC_035097.1	48367791	.	C	A	.	.	MAF_USDA=14.583
NC_035097.1	48367807	.	C	T	.	.	MAF_USDA=6.557
NC_035097.1	48367811	.	C	A	.	.	MAF_INRAE=8.228;MAF_USDA=4.167
NC_035097.1	48367863	.	G	T	.	.	MAF_USDA=3.279
NC_035097.1	48367868	.	G	T	.	.	MAF_USDA=2.353
NC_035097.1	48367891	.	C	A	.	.	MAF_INRAE=31.579;MAF_USDA=20.833
NC_035097.1	48367900	.	G	A	.	.	MAF_INRAE=31.579;MAF_USDA=18.824
NC_035097.1	48367922	.	C	A	.	.	MAF_INRAE=5.263;MAF_USDA=25.0
NC_035097.1	48368006	.	A	G	.	.	MAF_USDA=4.098
NC_035097.1	48368041	.	T	C	.	.	MAF_USDA=8.824
NC_035097.1	48368174	.	ATTCTGATA	ATTCTGATG	.	.	MAF_USDA=15.909
NC_035097.1	48370210	.	C	A	.	.	MAF_USDA=34.091
NC_035097.1	48370246	.	A	T	.	.	MAF_USDA=2.381
NC_035097.1	48370322	.	A	G	.	.	MAF_USDA=17.391
NC_035097.1	48370356	.	T	C	.	.	MAF_USDA=22.917
NC_035097.1	48370395	.	C	A	.	.	MAF_USDA=22.917
NC_035097.1	48370404	.	T	C	.	.	MAF_USDA=2.5
NC_035097.1	48370422	.	T	C	.	.	MAF_USDA=4.167
NC_035097.1	48370436	.	T	A	.	.	MAF_USDA=16.667
NC_035097.1	48370439	.	G	T	.	.	MAF_USDA=16.667
NC_035097.1	48370557	.	G	A	.	.	MAF_USDA=25.294
NC_035097.1	48370569	.	G	A	.	.	MAF_USDA=17.647
NC_035097.1	48370581	.	C	T	.	.	MAF_USDA=10.588
NC_035097.1	48370582	.	G	A	.	.	MAF_USDA=4.918
NC_035097.1	48370584	.	G	A	.	.	MAF_USDA=18.824
NC_035097.1	48370621	.	G	A	.	.	MAF_USDA=1.639
NC_035097.1	48370632	.	A	T	.	.	MAF_USDA=5.738
NC_035097.1	48370768	.	C	A	.	.	MAF_INRAE=48.734;MAF_USDA=22.353
NC_035097.1	48370806	.	T	C	.	.	MAF_USDA=1.639
NC_035097.1	48370872	.	G	A	.	.	MAF_INRAE=9.167;MAF_USDA=15.574
NC_035097.1	48370918	.	C	T	.	.	MAF_USDA=1.639
NC_035097.1	48370934	.	C	A	.	.	MAF_INRAE=49.367;MAF_USDA=20.588
NC_035097.1	48371047	.	C	A	.	.	MAF_INRAE=39.241;MAF_USDA=49.412
NC_035097.1	48371061	.	C	G	.	.	MAF_INRAE=49.367;MAF_USDA=20.588
NC_035097.1	48371067	.	A	T	.	.	MAF_INRAE=49.367;MAF_USDA=20.0
NC_035097.1	48371075	.	A	T	.	.	MAF_INRAE=39.241;MAF_USDA=49.412
NC_035097.1	48371085	.	T	G	.	.	MAF_USDA=19.672
NC_035097.1	48371120	.	T	C	.	.	MAF_USDA=3.279
NC_035097.1	48371127	.	A	G	.	.	MAF_USDA=27.083
NC_035097.1	48371272	.	C	T	.	.	MAF_INRAE=5.263
NC_035097.1	48371360	.	G	C	.	.	MAF_USDA=4.167
NC_035097.1	48371371	.	A	T	.	.	MAF_USDA=19.048
NC_035097.1	48371372	.	C	T	.	.	MAF_USDA=19.048
NC_035097.1	48371452	.	G	A	.	.	MAF_USDA=1.667
NC_035097.1	48371453	.	G	A	.	.	MAF_USDA=1.639
NC_035097.1	48371467	.	C	A	.	.	MAF_USDA=7.647
NC_035097.1	48371488	.	G	A	.	.	MAF_USDA=16.667
NC_035097.1	48371495	.	G	A	.	.	MAF_INRAE=1.667
NC_035097.1	48371515	.	G	A	.	.	MAF_INRAE=4.167;MAF_USDA=1.639
NC_035097.1	48371523	.	C	T	.	.	MAF_INRAE=2.632
NC_035097.1	48378154	.	C	T	.	.	MAF_USDA=2.083
NC_035097.1	48378186	.	T	C	.	.	MAF_USDA=4.167
NC_035097.1	48378205	.	G	A	.	.	MAF_USDA=4.098
NC_035097.1	48378278	.	T	C	.	.	MAF_INRAE=5.263;MAF_USDA=2.941
NC_035097.1	48378297	.	A	G	.	.	MAF_INRAE=42.405;MAF_USDA=48.824
NC_035097.1	48378318	.	T	C	.	.	MAF_INRAE=46.667
NC_035097.1	48378377	.	C	A	.	.	MAF_INRAE=43.671;MAF_USDA=4.167
NC_035097.1	48378380	.	C	A	.	.	MAF_USDA=16.667
NC_035097.1	48378381	.	G	A	.	.	MAF_INRAE=47.5;MAF_USDA=48.235
NC_035097.1	48378387	.	T	C	.	.	MAF_INRAE=31.579;MAF_USDA=48.824
NC_035097.1	48378438	.	A	T	.	.	MAF_USDA=2.459
NC_035097.1	48378455	.	C	A	.	.	MAF_USDA=3.279
NC_035097.1	48378618	.	C	T	.	.	MAF_INRAE=31.579;MAF_USDA=48.824
NC_035097.1	48378653	.	T	C	.	.	MAF_USDA=1.639
NC_035097.1	48378686	.	C	T	.	.	MAF_USDA=4.167
NC_035097.1	48378712	.	G	A	.	.	MAF_USDA=1.639
NC_035097.1	48378759	.	G	A	.	.	MAF_INRAE=31.579;MAF_USDA=8.333
NC_035097.1	48378805	.	G	A	.	.	MAF_USDA=5.085
NC_035097.1	48378840	.	G	T	.	.	MAF_INRAE=31.579;MAF_USDA=45.732
NC_035097.1	48378841	.	T	C	.	.	MAF_USDA=5.0
NC_035097.1	48378843	.	G	T	.	.	MAF_USDA=45.181
NC_035097.1	48378897	.	A	C	.	.	MAF_INRAE=31.579;MAF_USDA=4.167
NC_035097.1	48378904	.	T	C	.	.	MAF_INRAE=5.263;MAF_USDA=31.25
NC_035097.1	48378961	.	A	C	.	.	MAF_INRAE=31.579;MAF_USDA=48.824
NC_035097.1	48378995	.	C	G	.	.	MAF_INRAE=1.667;MAF_USDA=2.459
NC_035097.1	48378996	.	C	T	.	.	MAF_INRAE=1.667;MAF_USDA=2.459
NC_035097.1	48379025	.	C	A	.	.	MAF_INRAE=8.228;MAF_USDA=11.765
NC_035097.1	48379091	.	G	T	.	.	MAF_INRAE=14.167;MAF_USDA=2.5
NC_035097.1	48379101	.	C	G	.	.	MAF_INRAE=22.152;MAF_USDA=34.524
NC_035097.1	48379140	.	C	T	.	.	MAF_INRAE=6.962;MAF_USDA=31.667
NC_035097.1	48379163	.	T	C	.	.	MAF_USDA=4.167
NC_035097.1	48379222	.	A	G	.	.	MAF_USDA=7.059
NC_035097.1	48379233	.	T	C	.	.	MAF_USDA=8.197
NC_035097.1	48379237	.	G	C	.	.	MAF_USDA=1.639
NC_035097.1	48379239	.	T	C	.	.	MAF_USDA=8.197
NC_035097.1	48379240	.	T	C	.	.	MAF_USDA=7.377
NC_035097.1	48379263	.	G	T	.	.	MAF_INRAE=24.684;MAF_USDA=4.918
NC_035097.1	48379281	.	G	A	.	.	MAF_INRAE=2.5
NC_035097.1	48379295	.	T	G	.	.	MAF_INRAE=25.0;MAF_USDA=16.393
NC_035097.1	48379340	.	C	A	.	.	MAF_USDA=6.557
NC_035097.1	48379373	.	T	A	.	.	MAF_INRAE=43.038;MAF_USDA=48.235
NC_035097.1	48379380	.	T	C	.	.	MAF_USDA=5.738
NC_035097.1	48379421	.	A	G	.	.	MAF_INRAE=15.833
NC_035097.1	48379491	.	T	G	.	.	MAF_USDA=4.167
NC_035097.1	48379496	.	C	A	.	.	MAF_INRAE=4.167
NC_035097.1	48379516	.	A	C	.	.	MAF_USDA=3.333
NC_035097.1	48379625	.	G	A	.	.	MAF_USDA=1.639
NC_035097.1	48379629	.	C	A	.	.	MAF_INRAE=15.833
NC_035097.1	48379633	.	A	G	.	.	MAF_USDA=7.377
NC_035097.1	48379674	.	A	G	.	.	MAF_USDA=1.639
NC_035097.1	48379682	.	G	A	.	.	MAF_USDA=2.459
NC_035097.1	48379793	.	G	C	.	.	MAF_INRAE=6.962;MAF_USDA=6.557
NC_035097.1	48379816	.	T	G	.	.	MAF_INRAE=22.152;MAF_USDA=33.529
NC_035097.1	48379824	.	G	T	.	.	MAF_INRAE=6.962;MAF_USDA=6.557
NC_035097.1	48379850	.	A	G	.	.	MAF_USDA=1.639
NC_035097.1	48379950	.	C	G	.	.	MAF_INRAE=22.785;MAF_USDA=33.929
NC_035097.1	48379979	.	T	G	.	.	MAF_USDA=2.459
NC_035097.1	48380026	.	T	C	.	.	MAF_USDA=4.918
NC_035097.1	48380035	.	C	T	.	.	MAF_USDA=8.197
NC_035097.1	48380068	.	C	T	.	.	MAF_USDA=6.557
NC_035097.1	48380069	.	G	A	.	.	MAF_INRAE=14.167;MAF_USDA=5.738
NC_035097.1	48380132	.	A	G	.	.	MAF_USDA=4.098
NC_035097.1	48380291	.	G	T	.	.	MAF_INRAE=15.833;MAF_USDA=4.918
NC_035097.1	48380338	.	A	C	.	.	MAF_INRAE=14.167;MAF_USDA=6.557
NC_035097.1	48380366	.	G	T	.	.	MAF_INRAE=6.962;MAF_USDA=6.557
NC_035097.1	48380408	.	C	A	.	.	MAF_INRAE=27.215;MAF_USDA=21.176
NC_035097.1	48380461	.	C	T	.	.	MAF_INRAE=17.5;MAF_USDA=6.471
NC_035097.1	48380689	.	G	T	.	.	MAF_INRAE=23.418;MAF_USDA=34.118
NC_035097.1	48380742	.	G	A	.	.	MAF_INRAE=43.671;MAF_USDA=49.412
NC_035097.1	48380768	.	G	T	.	.	MAF_USDA=2.459
NC_035097.1	48380815	.	A	C	.	.	MAF_USDA=13.529
NC_035097.1	48380825	.	G	T	.	.	MAF_INRAE=17.5;MAF_USDA=7.377
NC_035097.1	48380848	.	A	C	.	.	MAF_INRAE=14.167
NC_035097.1	48380854	.	G	T	.	.	MAF_INRAE=1.667;MAF_USDA=1.639
NC_035097.1	48380857	.	G	T	.	.	MAF_USDA=3.279
NC_035097.1	48380947	.	A	G	.	.	MAF_INRAE=14.167;MAF_USDA=6.557
NC_035097.1	48380957	.	A	C	.	.	MAF_INRAE=14.167;MAF_USDA=6.557
NC_035097.1	48380981	.	C	A	.	.	MAF_USDA=1.639
NC_035097.1	48380990	.	T	G	.	.	MAF_INRAE=14.167;MAF_USDA=6.557
NC_035097.1	48380991	.	A	G	.	.	MAF_INRAE=6.962;MAF_USDA=13.115
NC_035097.1	48380994	.	A	G	.	.	MAF_INRAE=14.167;MAF_USDA=6.557
NC_035097.1	48381001	.	C	T	.	.	MAF_INRAE=14.167;MAF_USDA=6.557
NC_035097.1	48381010	.	C	G	.	.	MAF_INRAE=10.526;MAF_USDA=19.412
NC_035097.1	48381011	.	G	T	.	.	MAF_INRAE=14.167;MAF_USDA=6.557
NC_035097.1	48381036	.	G	A	.	.	MAF_USDA=1.639
NC_035097.1	48381063	.	G	C	.	.	MAF_INRAE=20.253;MAF_USDA=15.294
NC_035097.1	48381131	.	C	T	.	.	MAF_INRAE=10.833
NC_035097.1	48381275	.	T	C	.	.	MAF_INRAE=26.582;MAF_USDA=7.377
NC_035097.1	48381311	.	A	T	.	.	MAF_USDA=5.172
NC_035097.1	48381322	.	T	G	.	.	MAF_USDA=2.586
NC_035097.1	48381349	.	C	A	.	.	MAF_USDA=3.448
NC_035097.1	48381362	.	T	C	.	.	MAF_USDA=4.31
NC_035097.1	48381380	.	T	C	.	.	MAF_USDA=11.207
NC_035097.1	48381382	.	C	G	.	.	MAF_USDA=1.724
NC_035097.1	48381426	.	C	A	.	.	MAF_USDA=2.586
NC_035097.1	48381427	.	G	A	.	.	MAF_USDA=1.724
NC_035097.1	48381461	.	T	C	.	.	MAF_USDA=1.724
NC_035097.1	48381472	.	T	A	.	.	MAF_USDA=7.759
NC_035097.1	48381490	.	G	A	.	.	MAF_USDA=9.483
NC_035097.1	48381501	.	A	C	.	.	MAF_USDA=50.0
NC_035097.1	48381549	.	C	T	.	.	MAF_USDA=1.724
NC_035097.1	48381579	.	C	G	.	.	MAF_INRAE=26.316
NC_035097.1	48381607	.	A	G	.	.	MAF_USDA=1.639
NC_035097.1	48381614	.	C	A	.	.	MAF_USDA=2.459
NC_035097.1	48381646	.	G	A	.	.	MAF_USDA=3.279
NC_035097.1	48381650	.	C	T	.	.	MAF_USDA=1.639
NC_035097.1	48381652	.	T	C	.	.	MAF_USDA=1.639
NC_035097.1	48381654	.	C	G	.	.	MAF_USDA=9.412
NC_035097.1	48381657	.	A	C	.	.	MAF_USDA=9.412
NC_035097.1	48381659	.	A	C	.	.	MAF_USDA=3.279
NC_035097.1	48381673	.	T	G	.	.	MAF_INRAE=19.167;MAF_USDA=12.5
NC_035097.1	48381678	.	A	T	.	.	MAF_USDA=12.353
NC_035097.1	48381683	.	T	G	.	.	MAF_USDA=4.918
NC_035097.1	48381684	.	G	A	.	.	MAF_USDA=4.918
NC_035097.1	48381686	.	G	T	.	.	MAF_INRAE=15.0
NC_035097.1	48381687	.	G	A	.	.	MAF_USDA=1.639
NC_035097.1	48381689	.	A	G	.	.	MAF_USDA=1.639
NC_035097.1	48381693	.	A	G	.	.	MAF_INRAE=19.167;MAF_USDA=14.706
NC_035097.1	48381696	.	C	A	.	.	MAF_INRAE=15.0;MAF_USDA=28.824
NC_035097.1	48381699	.	A	C	.	.	MAF_USDA=3.279
NC_035097.1	48381701	.	A	C	.	.	MAF_USDA=1.639
NC_035097.1	48381705	.	A	T	.	.	MAF_INRAE=6.962;MAF_USDA=18.033
NC_035097.1	48381706	.	G	C	.	.	MAF_INRAE=12.5;MAF_USDA=9.836
NC_035097.1	48381717	.	T	C	.	.	MAF_USDA=2.459
NC_035097.1	48381723	.	C	T	.	.	MAF_INRAE=15.833;MAF_USDA=16.471
NC_035097.1	48381724	.	A	G	.	.	MAF_INRAE=26.316;MAF_USDA=14.118
NC_035097.1	48381739	.	G	A	.	.	MAF_USDA=11.765
NC_035097.1	48381965	.	C	T	.	.	MAF_INRAE=6.329
NC_035097.1	48382031	.	G	A	.	.	MAF_USDA=3.279
NC_035097.1	48382049	.	G	A	.	.	MAF_USDA=8.824
NC_035097.1	48382054	.	G	C	.	.	MAF_INRAE=27.215;MAF_USDA=39.412
NC_035097.1	48382058	.	T	G	.	.	MAF_INRAE=25.833;MAF_USDA=38.824
NC_035097.1	48382104	.	T	A	.	.	MAF_USDA=1.639
NC_035097.1	48382186	.	A	T	.	.	MAF_USDA=12.353
NC_035097.1	48382237	.	T	C	.	.	MAF_INRAE=49.367;MAF_USDA=31.176
NC_035097.1	48382238	.	G	A	.	.	MAF_INRAE=45.0;MAF_USDA=32.941
NC_035097.1	48382261	.	G	C	.	.	MAF_USDA=2.459
NC_035097.1	48382302	.	C	T	.	.	MAF_USDA=41.071
NC_035097.1	48382331	.	T	A	.	.	MAF_USDA=27.381
NC_035097.1	48383035	.	G	A	.	.	MAF_USDA=50.0
NC_035097.1	48383154	.	A	C	.	.	MAF_USDA=31.548
NC_035097.1	48383169	.	C	T	.	.	MAF_USDA=5.294
NC_035097.1	48383171	.	G	T	.	.	MAF_USDA=14.118
NC_035097.1	48383184	.	A	G	.	.	MAF_USDA=17.059
NC_035097.1	48383233	.	T	C	.	.	MAF_INRAE=25.949;MAF_USDA=12.295
NC_035097.1	48383272	.	C	A	.	.	MAF_INRAE=27.215;MAF_USDA=41.176
NC_035097.1	48383332	.	T	A	.	.	MAF_USDA=2.459
NC_035097.1	48383353	.	G	C	.	.	MAF_USDA=5.738
NC_035097.1	48383357	.	A	C	.	.	MAF_USDA=5.738
NC_035097.1	48383368	.	T	G	.	.	MAF_INRAE=5.263;MAF_USDA=38.235
NC_035097.1	48383420	.	C	A	.	.	MAF_INRAE=10.526;MAF_USDA=30.0
NC_035097.1	48383437	.	A	T	.	.	MAF_USDA=8.197
NC_035097.1	48383466	.	A	G	.	.	MAF_USDA=24.405
NC_035097.1	48383491	.	T	A	.	.	MAF_USDA=10.833
NC_035097.1	48383580	.	T	C	.	.	MAF_USDA=3.279
NC_035097.1	48383700	.	A	G	.	.	MAF_INRAE=24.684;MAF_USDA=45.294
NC_035097.1	48383723	.	G	A	.	.	MAF_INRAE=5.263;MAF_USDA=25.294
NC_035097.1	48383732	.	A	G	.	.	MAF_INRAE=15.833
NC_035097.1	48383913	.	G	A	.	.	MAF_USDA=5.738
NC_035097.1	48383988	.	G	C	.	.	MAF_INRAE=4.167;MAF_USDA=9.016
NC_035097.1	48383993	.	T	G	.	.	MAF_INRAE=4.167;MAF_USDA=1.639
NC_035097.1	48384034	.	AC	AA	.	.	MAF_USDA=25.0
NC_035097.1	48384035	.	C	A	.	.	MAF_INRAE=5.263
NC_035097.1	48384070	.	G	T	.	.	MAF_USDA=25.0
NC_035097.1	48384114	.	A	C	.	.	MAF_USDA=1.639
NC_035097.1	48384140	.	G	A	.	.	MAF_USDA=1.639
NC_035097.1	48384181	.	C	T	.	.	MAF_INRAE=24.684;MAF_USDA=25.882
NC_035097.1	48384212	.	A	G	.	.	MAF_INRAE=9.167;MAF_USDA=2.459
NC_035097.1	48384228	.	G	A	.	.	MAF_USDA=1.639
NC_035097.1	48384258	.	C	G	.	.	MAF_USDA=1.639
NC_035097.1	48384272	.	G	C	.	.	MAF_INRAE=19.62;MAF_USDA=14.706
NC_035097.1	48384296	.	C	A	.	.	MAF_USDA=1.639
NC_035097.1	48384319	.	A	G	.	.	MAF_INRAE=15.833;MAF_USDA=32.353
NC_035097.1	48384348	.	C	T	.	.	MAF_USDA=1.639
NC_035097.1	48384363	.	G	A	.	.	MAF_USDA=7.377
NC_035097.1	48384399	.	A	G	.	.	MAF_INRAE=27.215;MAF_USDA=40.588
NC_035097.1	48384420	.	C	A	.	.	MAF_INRAE=22.785;MAF_USDA=25.294
NC_035097.1	48384431	.	C	T	.	.	MAF_USDA=1.639
NC_035097.1	48384457	.	G	T	.	.	MAF_USDA=1.639
NC_035097.1	48384496	.	G	T	.	.	MAF_INRAE=18.987;MAF_USDA=37.5
NC_035097.1	48384571	.	G	T	.	.	MAF_INRAE=18.987;MAF_USDA=38.69
NC_035097.1	48384601	.	A	G	.	.	MAF_INRAE=36.842;MAF_USDA=15.574
NC_035097.1	48384602	.	A	G	.	.	MAF_USDA=11.765
NC_035097.1	48384608	.	C	G	.	.	MAF_USDA=2.459
NC_035097.1	48384666	.	T	C	.	.	MAF_USDA=1.639
NC_035097.1	48384679	.	G	A	.	.	MAF_INRAE=43.038;MAF_USDA=40.588
NC_035097.1	48384682	.	A	G	.	.	MAF_INRAE=18.333;MAF_USDA=14.706
NC_035097.1	48384708	.	C	T	.	.	MAF_INRAE=14.167;MAF_USDA=12.295
NC_035097.1	48384720	.	G	T	.	.	MAF_INRAE=26.582;MAF_USDA=14.754
NC_035097.1	48384725	.	T	A	.	.	MAF_INRAE=14.167;MAF_USDA=11.475
NC_035097.1	48384761	.	G	T	.	.	MAF_INRAE=23.418;MAF_USDA=27.059
NC_035097.1	48384833	.	G	C	.	.	MAF_USDA=3.279
NC_035097.1	48384841	.	C	T	.	.	MAF_INRAE=6.962;MAF_USDA=7.377
NC_035097.1	48384861	.	G	T	.	.	MAF_INRAE=8.228;MAF_USDA=6.471
NC_035097.1	48384872	.	A	T	.	.	MAF_INRAE=19.62;MAF_USDA=14.706
NC_035097.1	48384972	.	C	A	.	.	MAF_INRAE=5.0;MAF_USDA=4.167
NC_035097.1	48384978	.	G	T	.	.	MAF_INRAE=46.203;MAF_USDA=38.824
NC_035097.1	48384995	.	C	T	.	.	MAF_USDA=10.714
NC_035097.1	48385126	.	C	T	.	.	MAF_INRAE=3.333;MAF_USDA=9.836
NC_035097.1	48385136	.	G	C	.	.	MAF_USDA=8.824
NC_035097.1	48385147	.	G	A	.	.	MAF_INRAE=10.0
NC_035097.1	48385180	.	T	G	.	.	MAF_INRAE=8.228;MAF_USDA=20.588
NC_035097.1	48385194	.	C	G	.	.	MAF_INRAE=5.833
NC_035097.1	48385334	.	C	T	.	.	MAF_INRAE=6.667
NC_035097.1	48385370	.	C	T	.	.	MAF_INRAE=22.785;MAF_USDA=24.706
NC_035097.1	48385398	.	A	G	.	.	MAF_INRAE=45.57;MAF_USDA=48.824
NC_035097.1	48385401	.	T	G	.	.	MAF_USDA=1.639
NC_035097.1	48385468	.	C	T	.	.	MAF_INRAE=31.013;MAF_USDA=27.647
NC_035097.1	48385560	.	G	T	.	.	MAF_USDA=3.279
NC_035097.1	48385578	.	T	C	.	.	MAF_INRAE=20.253;MAF_USDA=14.706
NC_035097.1	48385616	.	T	C	.	.	MAF_INRAE=10.0;MAF_USDA=1.639
NC_035097.1	48385626	.	T	G	.	.	MAF_INRAE=10.0;MAF_USDA=4.098
NC_035097.1	48385725	.	G	A	.	.	MAF_INRAE=2.5
NC_035097.1	48385774	.	C	A	.	.	MAF_USDA=3.279
NC_035097.1	48385781	.	A	T	.	.	MAF_INRAE=26.582;MAF_USDA=8.197
NC_035097.1	48385838	.	C	T	.	.	MAF_USDA=1.639
NC_035097.1	48385953	.	T	A	.	.	MAF_INRAE=6.962;MAF_USDA=8.197
NC_035097.1	48385959	.	A	G	.	.	MAF_INRAE=6.962;MAF_USDA=8.197
NC_035097.1	48385966	.	A	T	.	.	MAF_INRAE=3.333
NC_035097.1	48386005	.	C	T	.	.	MAF_INRAE=8.228;MAF_USDA=31.176
NC_035097.1	48386036	.	C	T	.	.	MAF_INRAE=3.333
NC_035097.1	48386043	.	A	G	.	.	MAF_USDA=6.557
NC_035097.1	48386092	.	T	C	.	.	MAF_INRAE=24.684;MAF_USDA=2.459
NC_035097.1	48386119	.	C	T	.	.	MAF_INRAE=50.0;MAF_USDA=42.941
NC_035097.1	48386136	.	G	C	.	.	MAF_INRAE=16.667
NC_035097.1	48386216	.	A	G	.	.	MAF_USDA=1.639
NC_035097.1	48386224	.	T	C	.	.	MAF_INRAE=39.873;MAF_USDA=40.588
NC_035097.1	48386230	.	G	A	.	.	MAF_INRAE=4.167;MAF_USDA=7.377
NC_035097.1	48386232	.	A	G	.	.	MAF_INRAE=30.833;MAF_USDA=15.294
NC_035097.1	48386247	.	G	T	.	.	MAF_USDA=4.167
NC_035097.1	48386286	.	T	G	.	.	MAF_USDA=5.738
NC_035097.1	48386287	.	A	G	.	.	MAF_INRAE=34.81;MAF_USDA=43.75
NC_035097.1	48386295	.	A	T	.	.	MAF_INRAE=34.177;MAF_USDA=10.656
NC_035097.1	48386334	.	ACTCTCTCTCTCTA	ACTCTCTCTCTCTT	.	.	MAF_USDA=27.083
NC_035097.1	48386347	.	A	T	.	.	MAF_INRAE=20.886;MAF_USDA=10.0
NC_035097.1	48386349	.	C	A	.	.	MAF_INRAE=49.167;MAF_USDA=31.548
NC_035097.1	48386361	.	C	T	.	.	MAF_INRAE=33.544;MAF_USDA=10.0
NC_035097.1	48386377	.	T	C	.	.	MAF_INRAE=8.228;MAF_USDA=30.588
NC_035097.1	48386453	.	A	G	.	.	MAF_INRAE=4.167;MAF_USDA=4.918
NC_035097.1	48386470	.	A	C	.	.	MAF_INRAE=48.101;MAF_USDA=45.882
NC_035097.1	48386479	.	A	C	.	.	MAF_INRAE=17.5;MAF_USDA=13.529
NC_035097.1	48386524	.	T	C	.	.	MAF_USDA=1.639
NC_035097.1	48386590	.	G	T	.	.	MAF_INRAE=30.38;MAF_USDA=45.882
NC_035097.1	48386602	.	G	A	.	.	MAF_USDA=6.557
NC_035097.1	48386642	.	G	A	.	.	MAF_USDA=6.25
NC_035097.1	48386643	.	A	T	.	.	MAF_USDA=6.25
NC_035097.1	48386652	.	T	A	.	.	MAF_USDA=4.167
NC_035097.1	48386695	.	A	T	.	.	MAF_INRAE=34.177;MAF_USDA=35.882
NC_035097.1	48386698	.	T	A	.	.	MAF_USDA=22.951
NC_035097.1	48386707	.	C	T	.	.	MAF_INRAE=5.833;MAF_USDA=1.639
NC_035097.1	48386734	.	C	A	.	.	MAF_INRAE=21.519;MAF_USDA=42.353
NC_035097.1	48386764	.	G	A	.	.	MAF_USDA=6.25
NC_035097.1	48386770	.	A	G	.	.	MAF_INRAE=23.418;MAF_USDA=34.118
NC_035097.1	48386838	.	A	T	.	.	MAF_INRAE=14.167;MAF_USDA=30.588
NC_035097.1	48386890	.	A	G	.	.	MAF_USDA=9.639
NC_035097.1	48386901	.	T	A	.	.	MAF_INRAE=18.333;MAF_USDA=10.417
NC_035097.1	48386906	.	T	A	.	.	MAF_INRAE=18.333;MAF_USDA=10.417
NC_035097.1	48386907	.	A	T	.	.	MAF_INRAE=18.333;MAF_USDA=10.417
NC_035097.1	48386915	.	T	A	.	.	MAF_USDA=10.417
NC_035097.1	48387004	.	C	A	.	.	MAF_USDA=27.083
NC_035097.1	48387089	.	C	T	.	.	MAF_USDA=35.417
NC_035097.1	48387090	.	C	A	.	.	MAF_USDA=29.167
NC_035097.1	48387099	.	T	G	.	.	MAF_USDA=16.667
NC_035097.1	48387128	.	G	C	.	.	MAF_USDA=14.583
NC_035097.1	48388556	.	G	T	.	.	MAF_USDA=10.345
NC_035097.1	48388583	.	T	G	.	.	MAF_USDA=47.826
NC_035097.1	48388675	.	G	A	.	.	MAF_USDA=4.167
NC_035097.1	48388707	.	G	T	.	.	MAF_INRAE=25.949;MAF_USDA=5.952
NC_035097.1	48388761	.	G	A	.	.	MAF_USDA=8.824
NC_035097.1	48388806	.	C	A	.	.	MAF_INRAE=17.5
NC_035097.1	48388811	.	A	G	.	.	MAF_INRAE=16.667;MAF_USDA=27.083
NC_035097.1	48388815	.	C	A	.	.	MAF_USDA=12.651
NC_035097.1	48388839	.	A	T	.	.	MAF_INRAE=5.0
NC_035097.1	48388896	.	G	T	.	.	MAF_INRAE=14.557;MAF_USDA=11.446
NC_035097.1	48388918	.	T	C	.	.	MAF_USDA=5.833
NC_035097.1	48388964	.	G	T	.	.	MAF_USDA=1.667
NC_035097.1	48388974	.	A	T	.	.	MAF_USDA=1.667
NC_035097.1	48388978	.	C	T	.	.	MAF_INRAE=16.667;MAF_USDA=8.929
NC_035097.1	48389013	.	C	A	.	.	MAF_INRAE=25.949;MAF_USDA=15.294
NC_035097.1	48389021	.	G	T	.	.	MAF_INRAE=25.949;MAF_USDA=15.294
NC_035097.1	48389028	.	A	C	.	.	MAF_USDA=8.197
NC_035097.1	48389052	.	G	A	.	.	MAF_USDA=9.412
NC_035097.1	48389076	.	T	G	.	.	MAF_INRAE=16.667;MAF_USDA=25.882
NC_035097.1	48389212	.	T	A	.	.	MAF_USDA=13.115
NC_035097.1	48389226	.	A	C	.	.	MAF_USDA=8.197
NC_035097.1	48389303	.	G	A	.	.	MAF_INRAE=27.215;MAF_USDA=40.588
NC_035097.1	48389318	.	G	A	.	.	MAF_INRAE=34.177;MAF_USDA=27.647
NC_035097.1	48389407	.	T	C	.	.	MAF_USDA=9.016
NC_035097.1	48389435	.	G	A	.	.	MAF_INRAE=15.0
NC_035097.1	48389490	.	C	T	.	.	MAF_USDA=4.118
NC_035097.1	48389534	.	T	A	.	.	MAF_USDA=1.639
NC_035097.1	48389581	.	A	T	.	.	MAF_USDA=4.098
NC_035097.1	48389583	.	T	C	.	.	MAF_INRAE=31.579;MAF_USDA=47.059
NC_035097.1	48389596	.	T	A	.	.	MAF_INRAE=31.579;MAF_USDA=47.059
NC_035097.1	48389602	.	G	A	.	.	MAF_INRAE=31.579;MAF_USDA=47.059
NC_035097.1	48389625	.	G	A	.	.	MAF_USDA=9.016
NC_035097.1	48389669	.	T	C	.	.	MAF_INRAE=43.671;MAF_USDA=48.824
NC_035097.1	48389717	.	A	G	.	.	MAF_INRAE=22.785
NC_035097.1	48389729	.	T	A	.	.	MAF_INRAE=10.0;MAF_USDA=10.0
NC_035097.1	48389779	.	A	T	.	.	MAF_INRAE=43.671;MAF_USDA=48.824
NC_035097.1	48389783	.	C	A	.	.	MAF_USDA=8.197
NC_035097.1	48389785	.	C	T	.	.	MAF_USDA=8.197
NC_035097.1	48389791	.	G	T	.	.	MAF_INRAE=22.785;MAF_USDA=3.279
NC_035097.1	48389877	.	T	C	.	.	MAF_INRAE=5.0;MAF_USDA=3.571
NC_035097.1	48389907	.	A	T	.	.	MAF_INRAE=35.0;MAF_USDA=44.643
NC_035097.1	48389922	.	T	C	.	.	MAF_INRAE=49.367;MAF_USDA=47.024
NC_035097.1	48389987	.	C	T	.	.	MAF_INRAE=4.167;MAF_USDA=3.571
NC_035097.1	48389988	.	A	C	.	.	MAF_INRAE=4.167;MAF_USDA=6.522
NC_035097.1	48389996	.	G	A	.	.	MAF_INRAE=4.167;MAF_USDA=4.167
NC_035097.1	48390024	.	A	T	.	.	MAF_INRAE=5.263;MAF_USDA=23.214
NC_035097.1	48390030	.	A	G	.	.	MAF_USDA=7.377
NC_035097.1	48390050	.	G	A	.	.	MAF_USDA=1.639
NC_035097.1	48390072	.	C	T	.	.	MAF_USDA=3.571
NC_035097.1	48390081	.	C	T	.	.	MAF_USDA=3.571
NC_035097.1	48390140	.	T	C	.	.	MAF_INRAE=47.468;MAF_USDA=38.824
NC_035097.1	48390184	.	T	A	.	.	MAF_INRAE=45.57;MAF_USDA=48.824
NC_035097.1	48390230	.	C	T	.	.	MAF_USDA=9.016
NC_035097.1	48390285	.	G	C	.	.	MAF_INRAE=34.177;MAF_USDA=46.471
NC_035097.1	48390292	.	G	C	.	.	MAF_INRAE=15.0;MAF_USDA=5.882
NC_035097.1	48390293	.	T	G	.	.	MAF_INRAE=10.0;MAF_USDA=8.824
NC_035097.1	48390294	.	T	A	.	.	MAF_INRAE=15.0;MAF_USDA=3.529
NC_035097.1	48390395	.	A	T	.	.	MAF_INRAE=15.833;MAF_USDA=6.471
NC_035097.1	48390400	.	C	T	.	.	MAF_INRAE=15.833;MAF_USDA=7.059
NC_035097.1	48390402	.	T	A	.	.	MAF_INRAE=15.833;MAF_USDA=5.882
NC_035097.1	48390417	.	G	A	.	.	MAF_INRAE=15.833;MAF_USDA=5.294
NC_035097.1	48390436	.	G	T	.	.	MAF_INRAE=6.667
NC_035097.1	48390444	.	G	A	.	.	MAF_USDA=29.412
NC_035097.1	48390486	.	C	T	.	.	MAF_INRAE=15.0;MAF_USDA=5.294
NC_035097.1	48390487	.	A	G	.	.	MAF_INRAE=15.0;MAF_USDA=5.882
NC_035097.1	48390495	.	T	A	.	.	MAF_INRAE=15.0;MAF_USDA=5.882
NC_035097.1	48390528	.	T	C	.	.	MAF_USDA=23.529
NC_035097.1	48390534	.	T	A	.	.	MAF_INRAE=27.215;MAF_USDA=28.824
NC_035097.1	48390539	.	G	C	.	.	MAF_INRAE=27.215;MAF_USDA=28.824
NC_035097.1	48390543	.	T	A	.	.	MAF_USDA=2.459
NC_035097.1	48390560	.	C	T	.	.	MAF_USDA=1.639
NC_035097.1	48390579	.	T	G	.	.	MAF_USDA=8.197
NC_035097.1	48390583	.	A	T	.	.	MAF_INRAE=26.582;MAF_USDA=27.647
NC_035097.1	48390637	.	G	A	.	.	MAF_INRAE=15.0;MAF_USDA=8.824
NC_035097.1	48390719	.	G	A	.	.	MAF_USDA=1.639
NC_035097.1	48390731	.	C	T	.	.	MAF_USDA=34.706
NC_035097.1	48390740	.	G	T	.	.	MAF_USDA=2.459
NC_035097.1	48390788	.	G	T	.	.	MAF_USDA=7.377
NC_035097.1	48390842	.	A	G	.	.	MAF_USDA=18.824
NC_035097.1	48390847	.	C	A	.	.	MAF_USDA=45.882
NC_035097.1	48390852	.	G	A	.	.	MAF_USDA=2.459
NC_035097.1	48390900	.	A	C	.	.	MAF_USDA=45.882
NC_035097.1	48391810	.	T	G	.	.	MAF_USDA=25.0
NC_035097.1	48391921	.	T	G	.	.	MAF_INRAE=36.842;MAF_USDA=2.586
NC_035097.1	48391944	.	G	A	.	.	MAF_USDA=6.034
NC_035097.1	48391955	.	A	T	.	.	MAF_INRAE=36.842;MAF_USDA=31.897
NC_035097.1	48392136	.	C	G	.	.	MAF_USDA=45.833
NC_035097.1	48393282	.	C	T	.	.	MAF_USDA=8.333
NC_035097.1	48393284	.	A	G	.	.	MAF_USDA=25.0
NC_035097.1	48393339	.	G	T	.	.	MAF_USDA=1.639
NC_035097.1	48393378	.	C	G	.	.	MAF_USDA=1.639
NC_035097.1	48393379	.	A	C	.	.	MAF_USDA=9.836
NC_035097.1	48393438	.	G	A	.	.	MAF_USDA=2.459
NC_035097.1	48393497	.	C	T	.	.	MAF_USDA=2.353
NC_035097.1	48393548	.	G	T	.	.	MAF_USDA=16.393
NC_035097.1	48393583	.	G	A	.	.	MAF_INRAE=5.0;MAF_USDA=2.941
NC_035097.1	48393590	.	G	A	.	.	MAF_USDA=3.279
NC_035097.1	48393633	.	C	T	.	.	MAF_USDA=3.279
NC_035097.1	48393638	.	C	G	.	.	MAF_USDA=5.294
NC_035097.1	48393642	.	C	G	.	.	MAF_INRAE=17.5;MAF_USDA=23.529
NC_035097.1	48393654	.	C	T	.	.	MAF_INRAE=6.667
NC_035097.1	48393661	.	A	T	.	.	MAF_INRAE=14.167
NC_035097.1	48393709	.	A	G	.	.	MAF_INRAE=18.333;MAF_USDA=24.118
NC_035097.1	48393712	.	A	C	.	.	MAF_USDA=21.311
NC_035097.1	48393737	.	G	T	.	.	MAF_USDA=4.098
NC_035097.1	48393837	.	A	C	.	.	MAF_USDA=5.294
NC_035097.1	48393841	.	G	T	.	.	MAF_USDA=1.639
NC_035097.1	48393864	.	A	T	.	.	MAF_USDA=3.279
NC_035097.1	48393893	.	C	T	.	.	MAF_USDA=4.098
NC_035097.1	48393947	.	C	A	.	.	MAF_USDA=1.639
NC_035097.1	48394023	.	A	G	.	.	MAF_USDA=8.197
NC_035097.1	48394039	.	C	A	.	.	MAF_INRAE=16.667;MAF_USDA=25.0
NC_035097.1	48394064	.	G	A	.	.	MAF_USDA=3.333
NC_035097.1	48394136	.	A	C	.	.	MAF_INRAE=14.167
NC_035097.1	48394182	.	G	T	.	.	MAF_USDA=4.762
NC_035097.1	48394190	.	G	A	.	.	MAF_INRAE=16.667;MAF_USDA=25.595
NC_035097.1	48394207	.	G	T	.	.	MAF_USDA=1.667
NC_035097.1	48394325	.	G	C	.	.	MAF_USDA=9.167
NC_035097.1	48394354	.	G	A	.	.	MAF_USDA=8.333
NC_035097.1	48394395	.	G	T	.	.	MAF_INRAE=34.177;MAF_USDA=20.833
NC_035097.1	48394402	.	G	A	.	.	MAF_USDA=8.333
NC_035097.1	48394438	.	C	G	.	.	MAF_INRAE=14.557;MAF_USDA=18.75
NC_035097.1	48394502	.	A	C	.	.	MAF_INRAE=6.962;MAF_USDA=1.667
NC_035097.1	48394655	.	A	G	.	.	MAF_INRAE=24.167;MAF_USDA=17.647
NC_035097.1	48394668	.	C	T	.	.	MAF_INRAE=24.167;MAF_USDA=16.471
NC_035097.1	48394671	.	G	T	.	.	MAF_USDA=4.167
NC_035097.1	48394681	.	G	A	.	.	MAF_INRAE=25.0;MAF_USDA=17.059
NC_035097.1	48394690	.	C	A	.	.	MAF_INRAE=25.0;MAF_USDA=17.647
NC_035097.1	48394696	.	T	C	.	.	MAF_INRAE=23.333;MAF_USDA=17.059
NC_035097.1	48394725	.	C	T	.	.	MAF_USDA=16.393
NC_035097.1	48394817	.	T	A	.	.	MAF_INRAE=19.167;MAF_USDA=32.738
NC_035097.1	48396969	.	C	G	.	.	MAF_USDA=11.176
NC_035097.1	48397202	.	C	T	.	.	MAF_INRAE=11.667;MAF_USDA=37.059
NC_035097.1	48397264	.	G	A	.	.	MAF_INRAE=27.848;MAF_USDA=16.471
NC_035097.1	48397283	.	A	T	.	.	MAF_INRAE=9.494;MAF_USDA=11.475
NC_035097.1	48397284	.	T	A	.	.	MAF_INRAE=10.833;MAF_USDA=11.475
NC_035097.1	48397346	.	A	G	.	.	MAF_USDA=1.639
NC_035097.1	48397372	.	A	C	.	.	MAF_USDA=9.016
NC_035097.1	48397394	.	C	T	.	.	MAF_INRAE=8.861;MAF_USDA=13.934
NC_035097.1	48397459	.	C	A	.	.	MAF_INRAE=34.177;MAF_USDA=25.882
NC_035097.1	48397482	.	T	A	.	.	MAF_INRAE=15.833
NC_035097.1	48397560	.	T	C	.	.	MAF_INRAE=5.263
NC_035097.1	48397590	.	G	A	.	.	MAF_INRAE=16.667;MAF_USDA=27.083
NC_035097.1	48397615	.	G	T	.	.	MAF_USDA=7.647
NC_035097.1	48397616	.	C	T	.	.	MAF_USDA=7.647
NC_035097.1	48397688	.	A	T	.	.	MAF_INRAE=5.263;MAF_USDA=4.098
NC_035097.1	48397719	.	T	A	.	.	MAF_USDA=4.167
NC_035097.1	48397720	.	C	T	.	.	MAF_USDA=4.167
NC_035097.1	48397791	.	C	A	.	.	MAF_USDA=19.828
NC_035097.1	48397794	.	C	A	.	.	MAF_USDA=7.927
NC_035097.1	48398206	.	C	T	.	.	MAF_USDA=22.917
NC_035097.1	48398269	.	G	A	.	.	MAF_USDA=2.083
NC_035097.1	48398288	.	G	A	.	.	MAF_USDA=5.085
NC_035097.1	48398315	.	T	C	.	.	MAF_USDA=5.172
NC_035097.1	48398331	.	G	A	.	.	MAF_USDA=15.254
NC_035097.1	48398355	.	C	T	.	.	MAF_USDA=2.542
NC_035097.1	48398374	.	C	T	.	.	MAF_USDA=2.542
NC_035097.1	48398380	.	G	A	.	.	MAF_USDA=2.542
NC_035097.1	48398394	.	G	C	.	.	MAF_USDA=2.542
NC_035097.1	48398419	.	G	A	.	.	MAF_USDA=2.5
NC_035097.1	48398424	.	C	T	.	.	MAF_USDA=9.167
NC_035097.1	48398436	.	G	A	.	.	MAF_USDA=8.333
NC_035097.1	48398453	.	A	G	.	.	MAF_USDA=1.695
NC_035097.1	48398461	.	A	C	.	.	MAF_USDA=2.5
NC_035097.1	48398462	.	G	T	.	.	MAF_USDA=8.333
NC_035097.1	48398466	.	C	A	.	.	MAF_USDA=11.31
NC_035097.1	48398540	.	T	A	.	.	MAF_USDA=5.0
NC_035097.1	48398548	.	G	T	.	.	MAF_USDA=21.429
NC_035097.1	48398623	.	G	A	.	.	MAF_USDA=22.289
NC_035097.1	48398654	.	T	C	.	.	MAF_USDA=5.932
NC_035097.1	48398767	.	A	C	.	.	MAF_USDA=27.083
NC_035097.1	48398769	.	A	G	.	.	MAF_USDA=27.083
NC_035097.1	48400217	.	T	A	.	.	MAF_USDA=25.0
NC_035097.1	48400359	.	C	T	.	.	MAF_USDA=27.083
NC_035097.1	48400363	.	C	T	.	.	MAF_USDA=2.083
NC_035097.1	48400418	.	G	A	.	.	MAF_USDA=29.167
NC_035097.1	48400423	.	G	T	.	.	MAF_USDA=14.583
NC_035097.1	48400443	.	A	G	.	.	MAF_USDA=33.333
NC_035097.1	48401044	.	A	C	.	.	MAF_USDA=14.583
NC_035097.1	48401060	.	T	G	.	.	MAF_INRAE=5.263
NC_035097.1	48401095	.	C	T	.	.	MAF_INRAE=5.263
NC_035097.1	48401130	.	A	T	.	.	MAF_USDA=6.78
NC_035097.1	48401219	.	G	C	.	.	MAF_INRAE=31.579;MAF_USDA=25.0
NC_035097.1	48401220	.	T	A	.	.	MAF_INRAE=8.861;MAF_USDA=2.586
NC_035097.1	48401230	.	G	A	.	.	MAF_USDA=1.724
NC_035097.1	48401334	.	G	A	.	.	MAF_INRAE=36.842
NC_035097.1	48401407	.	G	A	.	.	MAF_INRAE=31.579;MAF_USDA=14.583
NC_035097.1	48401476	.	C	A	.	.	MAF_INRAE=16.667
NC_035097.1	48401528	.	A	T	.	.	MAF_USDA=6.78
NC_035097.1	48401535	.	G	T	.	.	MAF_USDA=1.695
NC_035097.1	48401568	.	G	A	.	.	MAF_USDA=2.459
NC_035097.1	48401614	.	G	C	.	.	MAF_INRAE=25.949;MAF_USDA=15.882
NC_035097.1	48401620	.	G	C	.	.	MAF_USDA=6.471
NC_035097.1	48401669	.	C	A	.	.	MAF_INRAE=15.833
NC_035097.1	48401674	.	T	A	.	.	MAF_INRAE=22.785;MAF_USDA=1.639
NC_035097.1	48401690	.	G	A	.	.	MAF_INRAE=45.57;MAF_USDA=24.706
NC_035097.1	48401726	.	G	A	.	.	MAF_INRAE=43.671;MAF_USDA=34.118
NC_035097.1	48401767	.	G	T	.	.	MAF_INRAE=9.494;MAF_USDA=4.167
NC_035097.1	48401773	.	G	T	.	.	MAF_INRAE=11.667;MAF_USDA=48.824
NC_035097.1	48401777	.	C	G	.	.	MAF_INRAE=11.667;MAF_USDA=46.471
NC_035097.1	48401854	.	A	G	.	.	MAF_INRAE=15.833;MAF_USDA=7.377
NC_035097.1	48401991	.	T	G	.	.	MAF_INRAE=9.494;MAF_USDA=5.738
NC_035097.1	48402029	.	G	A	.	.	MAF_USDA=8.235
NC_035097.1	48402080	.	G	T	.	.	MAF_INRAE=15.833;MAF_USDA=4.918
NC_035097.1	48402225	.	A	C	.	.	MAF_INRAE=9.494;MAF_USDA=15.574
NC_035097.1	48402261	.	T	G	.	.	MAF_USDA=11.176
NC_035097.1	48402316	.	C	A	.	.	MAF_INRAE=22.152;MAF_USDA=2.459
NC_035097.1	48402349	.	C	A	.	.	MAF_USDA=26.471
NC_035097.1	48402351	.	A	G	.	.	MAF_INRAE=25.833;MAF_USDA=6.557
NC_035097.1	48402359	.	A	T	.	.	MAF_INRAE=15.833
NC_035097.1	48402462	.	A	C	.	.	MAF_INRAE=34.81;MAF_USDA=15.882
NC_035097.1	48402467	.	T	C	.	.	MAF_USDA=6.557
NC_035097.1	48402549	.	A	T	.	.	MAF_INRAE=14.167
NC_035097.1	48402561	.	C	A	.	.	MAF_INRAE=13.333;MAF_USDA=13.529
NC_035097.1	48402592	.	C	A	.	.	MAF_USDA=3.529
NC_035097.1	48402598	.	G	A	.	.	MAF_USDA=32.941
NC_035097.1	48402636	.	G	A	.	.	MAF_INRAE=36.842
NC_035097.1	48402659	.	C	G	.	.	MAF_INRAE=5.263;MAF_USDA=25.0
NC_035097.1	48402660	.	G	A	.	.	MAF_INRAE=2.632;MAF_USDA=2.083
NC_035097.1	48402668	.	C	T	.	.	MAF_INRAE=34.211;MAF_USDA=33.333
NC_035097.1	48402699	.	C	A	.	.	MAF_INRAE=9.494;MAF_USDA=47.647
NC_035097.1	48402707	.	A	C	.	.	MAF_INRAE=9.494;MAF_USDA=47.647
NC_035097.1	48402734	.	A	C	.	.	MAF_USDA=3.279
NC_035097.1	48402735	.	G	C	.	.	MAF_USDA=4.918
NC_035097.1	48402822	.	A	T	.	.	MAF_INRAE=5.0
NC_035097.1	48402956	.	G	A	.	.	MAF_USDA=4.706
NC_035097.1	48403000	.	C	T	.	.	MAF_INRAE=31.646;MAF_USDA=48.235
NC_035097.1	48403028	.	G	A	.	.	MAF_INRAE=40.506;MAF_USDA=40.0
NC_035097.1	48403062	.	G	A	.	.	MAF_INRAE=41.139;MAF_USDA=39.412
NC_035097.1	48403090	.	C	T	.	.	MAF_INRAE=46.203;MAF_USDA=48.824
NC_035097.1	48403297	.	C	T	.	.	MAF_INRAE=31.667
NC_035097.1	48403306	.	G	T	.	.	MAF_INRAE=40.506;MAF_USDA=35.417
NC_035097.1	48403309	.	C	T	.	.	MAF_INRAE=31.667;MAF_USDA=47.647
NC_035097.1	48403310	.	C	T	.	.	MAF_INRAE=31.667;MAF_USDA=47.647
NC_035097.1	48403329	.	A	G	.	.	MAF_INRAE=40.506;MAF_USDA=38.235
NC_035097.1	48403392	.	A	G	.	.	MAF_INRAE=41.139;MAF_USDA=40.0
NC_035097.1	48403484	.	G	T	.	.	MAF_USDA=8.197
NC_035097.1	48403503	.	C	T	.	.	MAF_USDA=7.377
NC_035097.1	48403610	.	G	C	.	.	MAF_INRAE=3.333;MAF_USDA=2.459
NC_035097.1	48403639	.	G	A	.	.	MAF_USDA=7.377
NC_035097.1	48403680	.	T	C	.	.	MAF_INRAE=36.842;MAF_USDA=1.639
NC_035097.1	48403687	.	G	T	.	.	MAF_USDA=1.639
NC_035097.1	48403689	.	T	A	.	.	MAF_USDA=1.639
NC_035097.1	48403694	.	A	T	.	.	MAF_INRAE=15.833;MAF_USDA=6.25
NC_035097.1	48403727	.	C	G	.	.	MAF_USDA=7.377
NC_035097.1	48403788	.	T	C	.	.	MAF_USDA=8.197
NC_035097.1	48403792	.	T	G	.	.	MAF_USDA=8.197
NC_035097.1	48403818	.	G	A	.	.	MAF_INRAE=22.152;MAF_USDA=2.459
NC_035097.1	48403849	.	T	A	.	.	MAF_USDA=4.706
NC_035097.1	48403859	.	C	T	.	.	MAF_INRAE=8.861;MAF_USDA=11.765
NC_035097.1	48404026	.	A	G	.	.	MAF_INRAE=47.468;MAF_USDA=27.647
NC_035097.1	48404085	.	C	G	.	.	MAF_INRAE=47.468;MAF_USDA=45.294
NC_035097.1	48404087	.	G	T	.	.	MAF_USDA=3.279
NC_035097.1	48404216	.	A	T	.	.	MAF_INRAE=45.57;MAF_USDA=33.529
NC_035097.1	48404322	.	G	A	.	.	MAF_INRAE=33.544;MAF_USDA=31.176
NC_035097.1	48404332	.	C	T	.	.	MAF_INRAE=33.544;MAF_USDA=31.176
NC_035097.1	48404410	.	C	A	.	.	MAF_INRAE=21.519;MAF_USDA=22.941
NC_035097.1	48404423	.	C	T,G	.	.	MAF_INRAE=26.667;MAF_USDA=50.0
NC_035097.1	48404424	.	A	T	.	.	MAF_USDA=50.0
NC_035097.1	48404461	.	G	A	.	.	MAF_INRAE=21.519;MAF_USDA=21.765
NC_035097.1	48404471	.	C	A	.	.	MAF_INRAE=15.833;MAF_USDA=15.882
NC_035097.1	48404472	.	A	C	.	.	MAF_INRAE=1.667;MAF_USDA=3.279
NC_035097.1	48404494	.	C	T	.	.	MAF_INRAE=15.0
NC_035097.1	48404547	.	C	A	.	.	MAF_INRAE=24.051;MAF_USDA=22.353
NC_035097.1	48404595	.	C	A	.	.	MAF_USDA=28.824
NC_035097.1	48404598	.	T	C	.	.	MAF_USDA=30.588
NC_035097.1	48404602	.	G	A	.	.	MAF_USDA=7.377
NC_035097.1	48404663	.	G	T	.	.	MAF_INRAE=5.263;MAF_USDA=4.098
NC_035097.1	48404725	.	C	G	.	.	MAF_USDA=20.833
NC_035097.1	48404825	.	G	A	.	.	MAF_USDA=50.0
NC_035097.1	48406708	.	A	G	.	.	MAF_USDA=6.25
NC_035097.1	48406714	.	G	C	.	.	MAF_USDA=6.25
NC_035097.1	48406721	.	A	T	.	.	MAF_USDA=8.333
NC_035097.1	48406758	.	C	A	.	.	MAF_USDA=16.667
NC_035097.1	48406830	.	T	C	.	.	MAF_USDA=14.583
NC_035097.1	48406860	.	A	G	.	.	MAF_USDA=12.5
NC_035097.1	48406878	.	T	G	.	.	MAF_INRAE=5.263;MAF_USDA=41.176
NC_035097.1	48406887	.	C	T	.	.	MAF_USDA=29.508
NC_035097.1	48406923	.	T	C	.	.	MAF_INRAE=9.167;MAF_USDA=28.689
NC_035097.1	48406950	.	G	T	.	.	MAF_USDA=33.898
NC_035097.1	48406973	.	A	C	.	.	MAF_USDA=29.167
NC_035097.1	48406974	.	C	A	.	.	MAF_INRAE=15.0
NC_035097.1	48406980	.	C	T	.	.	MAF_INRAE=15.0
NC_035097.1	48407000	.	T	C	.	.	MAF_INRAE=15.0
NC_035097.1	48407019	.	A	C	.	.	MAF_USDA=8.333
NC_035097.1	48407031	.	T	C	.	.	MAF_USDA=6.25
NC_035097.1	48407084	.	T	C	.	.	MAF_INRAE=15.833
NC_035097.1	48407093	.	C	G	.	.	MAF_INRAE=33.544;MAF_USDA=19.412
NC_035097.1	48407119	.	A	G	.	.	MAF_USDA=30.0
NC_035097.1	48407129	.	C	T	.	.	MAF_INRAE=33.544;MAF_USDA=19.412
NC_035097.1	48407136	.	A	G	.	.	MAF_USDA=17.262
NC_035097.1	48407144	.	G	T	.	.	MAF_INRAE=21.519;MAF_USDA=20.833
NC_035097.1	48407147	.	A	T	.	.	MAF_INRAE=15.833
NC_035097.1	48407162	.	C	T	.	.	MAF_USDA=30.952
NC_035097.1	48407167	.	A	C	.	.	MAF_USDA=30.952
NC_035097.1	48407169	.	T	A	.	.	MAF_INRAE=15.833
NC_035097.1	48407191	.	C	A	.	.	MAF_INRAE=15.833
NC_035097.1	48407215	.	G	A	.	.	MAF_USDA=5.0
NC_035097.1	48407222	.	C	A	.	.	MAF_USDA=31.548
NC_035097.1	48407246	.	A	C	.	.	MAF_USDA=30.952
NC_035097.1	48407287	.	T	C	.	.	MAF_USDA=30.357
NC_035097.1	48407313	.	T	G	.	.	MAF_USDA=12.5
NC_035097.1	48407321	.	T	C	.	.	MAF_INRAE=22.152;MAF_USDA=47.024
NC_035097.1	48407326	.	G	A	.	.	MAF_INRAE=22.152;MAF_USDA=20.833
NC_035097.1	48407338	.	T	C	.	.	MAF_USDA=12.5
NC_035097.1	48407373	.	A	G	.	.	MAF_USDA=31.548
NC_035097.1	48407388	.	T	C	.	.	MAF_USDA=29.762
NC_035097.1	48407404	.	A	C	.	.	MAF_USDA=16.667
NC_035097.1	48407409	.	G	C	.	.	MAF_USDA=17.857
NC_035097.1	48407417	.	C	A	.	.	MAF_USDA=17.857
NC_035097.1	48407497	.	T	A	.	.	MAF_INRAE=15.833;MAF_USDA=9.524
NC_035097.1	48407510	.	T	A	.	.	MAF_INRAE=5.0;MAF_USDA=1.765
NC_035097.1	48407523	.	C	T	.	.	MAF_INRAE=15.0;MAF_USDA=8.824
NC_035097.1	48407617	.	A	G	.	.	MAF_INRAE=34.81;MAF_USDA=22.941
NC_035097.1	48407651	.	G	A	.	.	MAF_USDA=8.235
NC_035097.1	48407727	.	G	A	.	.	MAF_USDA=4.098
NC_035097.1	48407729	.	C	A	.	.	MAF_USDA=4.098
NC_035097.1	48407749	.	A	G	.	.	MAF_INRAE=15.833
NC_035097.1	48407755	.	C	T	.	.	MAF_INRAE=15.833
NC_035097.1	48407770	.	A	C	.	.	MAF_USDA=9.016
NC_035097.1	48407789	.	G	A	.	.	MAF_USDA=2.353
NC_035097.1	48407802	.	A	G	.	.	MAF_USDA=11.765
NC_035097.1	48407841	.	T	C	.	.	MAF_INRAE=15.0;MAF_USDA=8.333
NC_035097.1	48407872	.	C	T	.	.	MAF_INRAE=36.842;MAF_USDA=12.941
NC_035097.1	48407888	.	C	T	.	.	MAF_USDA=9.016
NC_035097.1	48407898	.	T	C	.	.	MAF_USDA=8.333
NC_035097.1	48407955	.	A	T	.	.	MAF_USDA=4.098
NC_035097.1	48407981	.	T	G	.	.	MAF_USDA=8.333
NC_035097.1	48407993	.	G	T	.	.	MAF_INRAE=34.177;MAF_USDA=45.882
NC_035097.1	48408028	.	T	G	.	.	MAF_USDA=7.377
NC_035097.1	48408041	.	C	T	.	.	MAF_USDA=27.869
NC_035097.1	48408066	.	G	C	.	.	MAF_USDA=10.588
NC_035097.1	48408084	.	T	C	.	.	MAF_USDA=2.941
NC_035097.1	48408107	.	A	G	.	.	MAF_USDA=3.279
NC_035097.1	48408159	.	A	G	.	.	MAF_INRAE=15.833;MAF_USDA=4.098
NC_035097.1	48408183	.	A	C	.	.	MAF_USDA=18.852
NC_035097.1	48408221	.	TTT	TTG	.	.	MAF_USDA=14.583
NC_035097.1	48408223	.	T	G	.	.	MAF_INRAE=15.833
NC_035097.1	48408244	.	A	G	.	.	MAF_INRAE=15.833
NC_035097.1	48408246	.	A	C	.	.	MAF_INRAE=15.833
NC_035097.1	48408248	.	A	T	.	.	MAF_INRAE=15.833
NC_035097.1	48408269	.	A	G	.	.	MAF_USDA=13.529
NC_035097.1	48408282	.	C	T	.	.	MAF_INRAE=31.646;MAF_USDA=14.118
NC_035097.1	48408330	.	T	C	.	.	MAF_USDA=2.5
NC_035097.1	48408361	.	A	G	.	.	MAF_USDA=6.25
NC_035097.1	48408362	.	T	A	.	.	MAF_USDA=8.333
NC_035097.1	48408385	.	G	A	.	.	MAF_INRAE=21.519;MAF_USDA=50.0
NC_035097.1	48408413	.	T	C	.	.	MAF_USDA=8.333
NC_035097.1	48408431	.	G	T	.	.	MAF_INRAE=27.848;MAF_USDA=10.417
NC_035097.1	48408455	.	C	T	.	.	MAF_USDA=8.333
NC_035097.1	48408463	.	C	T	.	.	MAF_INRAE=19.167;MAF_USDA=31.25
NC_035097.1	48408514	.	A	G	.	.	MAF_INRAE=12.5;MAF_USDA=18.75
NC_035097.1	48408557	.	G	A	.	.	MAF_INRAE=7.5;MAF_USDA=29.167
NC_035097.1	48408638	.	T	C	.	.	MAF_USDA=9.091
NC_035097.1	48408678	.	T	C	.	.	MAF_USDA=36.364
NC_035097.1	48408693	.	C	T	.	.	MAF_USDA=9.091
NC_035097.1	48408838	.	T	C	.	.	MAF_USDA=9.091
NC_035097.1	48408879	.	C	A	.	.	MAF_USDA=9.091
NC_035097.1	48408977	.	A	C	.	.	MAF_USDA=9.091
NC_035097.1	48409098	.	T	C	.	.	MAF_USDA=8.696
NC_035097.1	48409175	.	G	A	.	.	MAF_USDA=10.87
NC_035097.1	48409443	.	G	A	.	.	MAF_USDA=11.864
NC_035097.1	48409538	.	C	T	.	.	MAF_USDA=9.322
NC_035097.1	48409664	.	T	A	.	.	MAF_USDA=19.167
NC_035097.1	48409666	.	A	G	.	.	MAF_USDA=19.167
NC_035097.1	48409670	.	C	G	.	.	MAF_USDA=19.167
NC_035097.1	48409747	.	C	A	.	.	MAF_USDA=3.049
NC_035097.1	48409781	.	C	A	.	.	MAF_USDA=12.712
NC_035097.1	48409855	.	G	A	.	.	MAF_USDA=8.696
NC_035097.1	48409857	.	A	C	.	.	MAF_USDA=43.373
NC_035097.1	48409916	.	C	T	.	.	MAF_USDA=2.5
NC_035097.1	48409933	.	G	T	.	.	MAF_USDA=17.901
NC_035097.1	48409997	.	C	T	.	.	MAF_USDA=9.877
NC_035097.1	48410010	.	A	T	.	.	MAF_USDA=17.284
NC_035097.1	48410016	.	G	T	.	.	MAF_USDA=3.614
NC_035097.1	48410019	.	C	T	.	.	MAF_USDA=19.277
NC_035097.1	48410034	.	A	G	.	.	MAF_USDA=12.5
NC_035097.1	48410047	.	C	A	.	.	MAF_USDA=14.583
NC_035097.1	48410056	.	T	G	.	.	MAF_USDA=11.765
NC_035097.1	48410061	.	T	C	.	.	MAF_USDA=26.19
NC_035097.1	48410109	.	T	G	.	.	MAF_USDA=4.217
NC_035097.1	48410229	.	G	T	.	.	MAF_USDA=18.033
NC_035097.1	48410239	.	T	C	.	.	MAF_USDA=8.333
NC_035097.1	48410260	.	C	A	.	.	MAF_INRAE=10.0
NC_035097.1	48410313	.	A	C	.	.	MAF_USDA=18.033
NC_035097.1	48410327	.	G	T	.	.	MAF_USDA=31.25
NC_035097.1	48410328	.	A	T	.	.	MAF_USDA=31.25
NC_035097.1	48410340	.	C	T	.	.	MAF_USDA=18.033
NC_035097.1	48410352	.	A	G	.	.	MAF_USDA=2.459
NC_035097.1	48410353	.	A	G	.	.	MAF_INRAE=15.0
NC_035097.1	48410431	.	C	A	.	.	MAF_INRAE=31.013;MAF_USDA=15.882
NC_035097.1	48410481	.	A	G	.	.	MAF_USDA=8.333
NC_035097.1	48410491	.	A	C	.	.	MAF_USDA=1.639
NC_035097.1	48410496	.	C	T	.	.	MAF_INRAE=22.785
NC_035097.1	48410531	.	G	A	.	.	MAF_USDA=18.033
NC_035097.1	48410549	.	A	C	.	.	MAF_INRAE=31.646;MAF_USDA=17.059
NC_035097.1	48410612	.	C	T	.	.	MAF_USDA=3.279
NC_035097.1	48410638	.	T	C	.	.	MAF_INRAE=31.646;MAF_USDA=15.882
NC_035097.1	48410650	.	C	A	.	.	MAF_INRAE=31.579;MAF_USDA=22.941
NC_035097.1	48410709	.	T	C	.	.	MAF_INRAE=35.443;MAF_USDA=47.647
NC_035097.1	48410792	.	A	G	.	.	MAF_INRAE=31.013;MAF_USDA=14.706
NC_035097.1	48410796	.	T	C	.	.	MAF_INRAE=45.0
NC_035097.1	48410798	.	C	G	.	.	MAF_USDA=11.475
NC_035097.1	48410811	.	G	A	.	.	MAF_USDA=6.557
NC_035097.1	48410814	.	C	T	.	.	MAF_INRAE=31.013;MAF_USDA=17.059
NC_035097.1	48410908	.	G	A	.	.	MAF_USDA=2.459
NC_035097.1	48410938	.	C	T	.	.	MAF_USDA=8.197
NC_035097.1	48410970	.	C	T	.	.	MAF_USDA=9.016
NC_035097.1	48410973	.	T	C	.	.	MAF_INRAE=30.38;MAF_USDA=23.529
NC_035097.1	48411072	.	C	A	.	.	MAF_INRAE=30.38;MAF_USDA=17.647
NC_035097.1	48411132	.	G	A	.	.	MAF_USDA=3.333
NC_035097.1	48411143	.	G	A	.	.	MAF_USDA=12.805
NC_035097.1	48411195	.	T	A	.	.	MAF_USDA=7.831
NC_035097.1	48411226	.	C	T	.	.	MAF_USDA=1.667
NC_035097.1	48411227	.	A	G	.	.	MAF_USDA=4.167
NC_035097.1	48411271	.	G	A	.	.	MAF_USDA=43.976
NC_035097.1	48411275	.	A	C	.	.	MAF_USDA=3.333
NC_035097.1	48411278	.	CCACTTT	CCACTTC	.	.	MAF_USDA=15.909
NC_035097.1	48411349	.	C	A	.	.	MAF_USDA=2.5
NC_035097.1	48411399	.	A	G	.	.	MAF_USDA=1.667
NC_035097.1	48411404	.	C	G	.	.	MAF_USDA=3.333
NC_035097.1	48411407	.	G	C	.	.	MAF_USDA=10.119
NC_035097.1	48411418	.	G	A	.	.	MAF_USDA=29.762
NC_035097.1	48411530	.	C	A	.	.	MAF_USDA=1.639
NC_035097.1	48412872	.	C	A	.	.	MAF_USDA=5.294
NC_035097.1	48412893	.	G	T	.	.	MAF_USDA=1.639
NC_035097.1	48412946	.	T	G	.	.	MAF_INRAE=31.579;MAF_USDA=39.412
NC_035097.1	48413029	.	G	A	.	.	MAF_USDA=1.639
NC_035097.1	48413032	.	T	C	.	.	MAF_INRAE=44.304;MAF_USDA=35.882
NC_035097.1	48413054	.	A	C	.	.	MAF_USDA=1.639
NC_035097.1	48413112	.	C	T	.	.	MAF_USDA=1.639
NC_035097.1	48413139	.	G	A	.	.	MAF_USDA=1.639
NC_035097.1	48413524	.	A	G	.	.	MAF_USDA=31.25
NC_035097.1	48413538	.	A	G	.	.	MAF_USDA=2.083
NC_035097.1	48413552	.	G	A	.	.	MAF_INRAE=39.873;MAF_USDA=42.353
NC_035097.1	48413566	.	A	T	.	.	MAF_INRAE=33.544;MAF_USDA=28.824
NC_035097.1	48413567	.	T	G	.	.	MAF_INRAE=24.167;MAF_USDA=21.765
NC_035097.1	48413589	.	C	T	.	.	MAF_INRAE=28.481;MAF_USDA=18.235
NC_035097.1	48413597	.	A	G	.	.	MAF_USDA=1.639
NC_035097.1	48413636	.	G	A	.	.	MAF_USDA=2.459
NC_035097.1	48413641	.	T	C	.	.	MAF_USDA=2.459
NC_035097.1	48413684	.	T	A	.	.	MAF_INRAE=8.333
NC_035097.1	48413686	.	A	G	.	.	MAF_INRAE=50.0
NC_035097.1	48413694	.	A	C	.	.	MAF_INRAE=30.38;MAF_USDA=34.118
NC_035097.1	48413728	.	C	T	.	.	MAF_INRAE=30.38;MAF_USDA=24.706
NC_035097.1	48413789	.	T	C	.	.	MAF_INRAE=32.5;MAF_USDA=32.941
NC_035097.1	48413794	.	A	G	.	.	MAF_INRAE=8.333;MAF_USDA=4.098
NC_035097.1	48413943	.	T	G	.	.	MAF_USDA=1.639
NC_035097.1	48413974	.	C	T	.	.	MAF_INRAE=50.0;MAF_USDA=42.353
NC_035097.1	48413976	.	G	C	.	.	MAF_INRAE=8.333;MAF_USDA=3.279
NC_035097.1	48414005	.	A	T	.	.	MAF_INRAE=50.0;MAF_USDA=41.765
NC_035097.1	48414029	.	C	T	.	.	MAF_INRAE=31.646
NC_035097.1	48414102	.	G	A	.	.	MAF_USDA=4.918
NC_035097.1	48414114	.	T	G	.	.	MAF_INRAE=25.0;MAF_USDA=12.5
NC_035097.1	48414155	.	T	A	.	.	MAF_USDA=2.459
NC_035097.1	48414203	.	T	A	.	.	MAF_USDA=3.279
NC_035097.1	48414204	.	G	T	.	.	MAF_USDA=1.639
NC_035097.1	48414259	.	C	A	.	.	MAF_INRAE=15.833;MAF_USDA=7.377
NC_035097.1	48414350	.	A	T	.	.	MAF_INRAE=24.167;MAF_USDA=37.059
NC_035097.1	48414351	.	C	T	.	.	MAF_USDA=2.459
NC_035097.1	48414365	.	C	T	.	.	MAF_USDA=1.639
NC_035097.1	48414429	.	A	G	.	.	MAF_INRAE=31.579;MAF_USDA=28.824
NC_035097.1	48414647	.	A	G	.	.	MAF_INRAE=6.667;MAF_USDA=2.459
NC_035097.1	48414649	.	A	C	.	.	MAF_INRAE=39.241;MAF_USDA=28.824
NC_035097.1	48414670	.	T	C	.	.	MAF_INRAE=23.333;MAF_USDA=44.706
NC_035097.1	48414752	.	A	C	.	.	MAF_USDA=22.917
NC_035097.1	48414755	.	A	T	.	.	MAF_USDA=33.333
NC_035097.1	48414786	.	T	C	.	.	MAF_USDA=4.098
NC_035097.1	48414804	.	A	G	.	.	MAF_INRAE=15.0;MAF_USDA=45.882
NC_035097.1	48414826	.	A	C	.	.	MAF_INRAE=40.506;MAF_USDA=37.647
NC_035097.1	48414827	.	T	G	.	.	MAF_INRAE=43.333;MAF_USDA=37.059
NC_035097.1	48414858	.	A	G	.	.	MAF_USDA=3.279
NC_035097.1	48414864	.	G	A	.	.	MAF_USDA=31.765
NC_035097.1	48414868	.	A	G	.	.	MAF_USDA=39.412
NC_035097.1	48414887	.	G	A	.	.	MAF_USDA=2.941
NC_035097.1	48414891	.	C	A	.	.	MAF_USDA=2.941
NC_035097.1	48414894	.	A	G	.	.	MAF_USDA=2.459
NC_035097.1	48414896	.	A	G	.	.	MAF_INRAE=15.0;MAF_USDA=40.588
NC_035097.1	48414897	.	C	A	.	.	MAF_USDA=2.941
NC_035097.1	48414903	.	C	T	.	.	MAF_INRAE=40.506;MAF_USDA=44.706
NC_035097.1	48414918	.	A	T	.	.	MAF_INRAE=41.139;MAF_USDA=25.882
NC_035097.1	48414946	.	G	A	.	.	MAF_INRAE=43.038;MAF_USDA=30.588
NC_035097.1	48414998	.	G	A	.	.	MAF_USDA=5.738
NC_035097.1	48415038	.	C	G	.	.	MAF_USDA=10.366
NC_035097.1	48415069	.	A	T	.	.	MAF_USDA=11.176
NC_035097.1	48415070	.	T	A	.	.	MAF_USDA=10.119
NC_035097.1	48415107	.	A	T	.	.	MAF_USDA=4.098
NC_035097.1	48415108	.	T	A	.	.	MAF_USDA=1.639
NC_035097.1	48415114	.	A	C	.	.	MAF_USDA=5.738
NC_035097.1	48415123	.	C	T	.	.	MAF_INRAE=14.167;MAF_USDA=4.167
NC_035097.1	48415130	.	T	A	.	.	MAF_USDA=9.412
NC_035097.1	48415140	.	A	G	.	.	MAF_INRAE=6.667;MAF_USDA=10.0
NC_035097.1	48415160	.	C	A	.	.	MAF_USDA=2.459
NC_035097.1	48415167	.	C	T	.	.	MAF_USDA=1.639
NC_035097.1	48415172	.	T	C	.	.	MAF_USDA=2.459
NC_035097.1	48415179	.	A	T	.	.	MAF_USDA=33.333
NC_035097.1	48415189	.	C	G	.	.	MAF_INRAE=6.667;MAF_USDA=14.118
NC_035097.1	48415210	.	A	C	.	.	MAF_USDA=10.0
NC_035097.1	48415216	.	A	T	.	.	MAF_INRAE=3.333
NC_035097.1	48415218	.	T	A	.	.	MAF_INRAE=18.354
NC_035097.1	48415220	.	T	A	.	.	MAF_USDA=39.583
NC_035097.1	48415221	.	A	G	.	.	MAF_USDA=39.583
NC_035097.1	48415282	.	T	G	.	.	MAF_INRAE=6.329;MAF_USDA=4.098
NC_035097.1	48415290	.	A	T	.	.	MAF_INRAE=39.241;MAF_USDA=29.412
NC_035097.1	48415328	.	G	A	.	.	MAF_INRAE=7.5;MAF_USDA=17.647
NC_035097.1	48415356	.	A	G	.	.	MAF_USDA=3.279
NC_035097.1	48415385	.	T	C	.	.	MAF_INRAE=34.81;MAF_USDA=27.976
NC_035097.1	48415478	.	T	G	.	.	MAF_INRAE=5.0;MAF_USDA=2.381
NC_035097.1	48415498	.	C	T	.	.	MAF_INRAE=15.0;MAF_USDA=10.119
NC_035097.1	48415510	.	A	G	.	.	MAF_INRAE=15.0;MAF_USDA=10.0
NC_035097.1	48415557	.	T	G	.	.	MAF_INRAE=31.667;MAF_USDA=21.765
NC_035097.1	48415650	.	C	T	.	.	MAF_INRAE=15.833;MAF_USDA=8.197
NC_035097.1	48415737	.	G	A	.	.	MAF_USDA=2.459
NC_035097.1	48415867	.	G	T	.	.	MAF_INRAE=47.468
NC_035097.1	48415890	.	G	A	.	.	MAF_INRAE=22.785
NC_035097.1	48415900	.	G	C	.	.	MAF_USDA=8.235
NC_035097.1	48415901	.	G	T	.	.	MAF_INRAE=21.667
NC_035097.1	48415938	.	C	A	.	.	MAF_INRAE=8.333;MAF_USDA=3.279
NC_035097.1	48415944	.	G	A	.	.	MAF_INRAE=46.203;MAF_USDA=31.967
NC_035097.1	48415958	.	A	C	.	.	MAF_INRAE=8.333;MAF_USDA=4.098
NC_035097.1	48415969	.	T	A	.	.	MAF_INRAE=8.333;MAF_USDA=10.714
NC_035097.1	48415970	.	A	T	.	.	MAF_INRAE=15.833;MAF_USDA=3.333
NC_035097.1	48415975	.	A	T	.	.	MAF_INRAE=36.076;MAF_USDA=20.238
NC_035097.1	48415982	.	T	A	.	.	MAF_INRAE=27.215;MAF_USDA=18.902
NC_035097.1	48416012	.	G	A	.	.	MAF_USDA=2.5
NC_035097.1	48416050	.	T	A	.	.	MAF_INRAE=42.405;MAF_USDA=17.284
NC_035097.1	48416085	.	C	T	.	.	MAF_USDA=4.545
NC_035097.1	48416089	.	T	C	.	.	MAF_USDA=1.667
NC_035097.1	48416097	.	G	T	.	.	MAF_INRAE=33.544;MAF_USDA=45.732
NC_035097.1	48416111	.	C	A	.	.	MAF_INRAE=7.5;MAF_USDA=3.333
NC_035097.1	48416153	.	G	A	.	.	MAF_INRAE=27.848;MAF_USDA=18.519
NC_035097.1	48416160	.	G	A	.	.	MAF_INRAE=18.333;MAF_USDA=7.407
NC_035097.1	48416209	.	C	A	.	.	MAF_INRAE=13.333;MAF_USDA=21.951
NC_035097.1	48416210	.	A	G	.	.	MAF_INRAE=13.333;MAF_USDA=23.78
NC_035097.1	48416268	.	T	C	.	.	MAF_INRAE=6.962;MAF_USDA=1.667
NC_035097.1	48416299	.	C	A	.	.	MAF_USDA=12.353
NC_035097.1	48416319	.	C	A	.	.	MAF_USDA=11.765
NC_035097.1	48416345	.	G	A	.	.	MAF_USDA=2.459
NC_035097.1	48416373	.	G	T	.	.	MAF_INRAE=5.0;MAF_USDA=3.529
NC_035097.1	48416390	.	A	T	.	.	MAF_USDA=4.118
NC_035097.1	48416454	.	A	C	.	.	MAF_INRAE=25.316;MAF_USDA=24.118
NC_035097.1	48416459	.	G	T	.	.	MAF_USDA=6.557
NC_035097.1	48416465	.	C	A	.	.	MAF_USDA=6.557
NC_035097.1	48416472	.	G	A	.	.	MAF_INRAE=3.333;MAF_USDA=35.417
NC_035097.1	48416475	.	A	G	.	.	MAF_USDA=9.016
NC_035097.1	48416478	.	T	C	.	.	MAF_USDA=9.836
NC_035097.1	48416500	.	G	C	.	.	MAF_USDA=11.765
NC_035097.1	48416517	.	A	T	.	.	MAF_INRAE=3.333;MAF_USDA=4.167
NC_035097.1	48416527	.	G	C	.	.	MAF_INRAE=44.167;MAF_USDA=28.824
NC_035097.1	48416542	.	T	C	.	.	MAF_INRAE=3.333;MAF_USDA=4.167
NC_035097.1	48416550	.	G	T	.	.	MAF_USDA=1.639
NC_035097.1	48416596	.	C	A	.	.	MAF_INRAE=8.333;MAF_USDA=3.279
NC_035097.1	48416697	.	G	A	.	.	MAF_USDA=3.279
NC_035097.1	48416711	.	A	T	.	.	MAF_USDA=3.279
NC_035097.1	48416764	.	T	G	.	.	MAF_USDA=3.279
NC_035097.1	48416765	.	A	C	.	.	MAF_INRAE=22.785;MAF_USDA=3.279
NC_035097.1	48416768	.	T	A	.	.	MAF_USDA=2.459
NC_035097.1	48416770	.	T	G	.	.	MAF_INRAE=43.038;MAF_USDA=40.0
NC_035097.1	48416771	.	A	T	.	.	MAF_USDA=9.412
NC_035097.1	48416776	.	A	C	.	.	MAF_USDA=2.459
NC_035097.1	48416796	.	A	G	.	.	MAF_USDA=2.459
NC_035097.1	48416851	.	G	A	.	.	MAF_INRAE=3.333;MAF_USDA=1.639
NC_035097.1	48416853	.	G	A	.	.	MAF_USDA=1.639
NC_035097.1	48416865	.	A	T	.	.	MAF_USDA=12.805
NC_035097.1	48416867	.	T	G	.	.	MAF_USDA=12.805
NC_035097.1	48416888	.	T	A	.	.	MAF_USDA=2.459
NC_035097.1	48416926	.	G	T	.	.	MAF_INRAE=3.333;MAF_USDA=15.882
NC_035097.1	48416929	.	G	T	.	.	MAF_USDA=2.353
NC_035097.1	48416932	.	T	A	.	.	MAF_INRAE=3.333;MAF_USDA=3.529
NC_035097.1	48416941	.	T	G	.	.	MAF_INRAE=47.468;MAF_USDA=17.647
NC_035097.1	48416943	.	A	T	.	.	MAF_INRAE=40.833;MAF_USDA=17.647
NC_035097.1	48416991	.	G	T	.	.	MAF_INRAE=49.167;MAF_USDA=35.417
NC_035097.1	48417010	.	C	G	.	.	MAF_INRAE=50.0;MAF_USDA=37.5
NC_035097.1	48417017	.	C	T	.	.	MAF_INRAE=22.5;MAF_USDA=32.941
NC_035097.1	48417056	.	C	A	.	.	MAF_USDA=2.353
NC_035097.1	48417057	.	C	T	.	.	MAF_USDA=2.941
NC_035097.1	48417058	.	TATTGTCA	TATTGTCG	.	.	MAF_USDA=4.167
NC_035097.1	48417077	.	G	T	.	.	MAF_INRAE=22.5;MAF_USDA=18.75
NC_035097.1	48417096	.	A	G	.	.	MAF_INRAE=2.5;MAF_USDA=10.656
NC_035097.1	48417111	.	G	A	.	.	MAF_INRAE=22.5;MAF_USDA=23.529
NC_035097.1	48417114	.	C	T	.	.	MAF_USDA=6.557
NC_035097.1	48417175	.	T	C	.	.	MAF_INRAE=15.833;MAF_USDA=27.049
NC_035097.1	48417182	.	A	G	.	.	MAF_INRAE=5.0;MAF_USDA=10.0
NC_035097.1	48417191	.	A	T	.	.	MAF_INRAE=15.833;MAF_USDA=27.869
NC_035097.1	48417203	.	T	G	.	.	MAF_INRAE=6.667
NC_035097.1	48417233	.	A	G	.	.	MAF_INRAE=15.833;MAF_USDA=28.689
NC_035097.1	48417241	.	G	A	.	.	MAF_USDA=4.118
NC_035097.1	48417286	.	T	G	.	.	MAF_INRAE=5.0;MAF_USDA=2.381
NC_035097.1	48417296	.	A	G	.	.	MAF_USDA=10.833
NC_035097.1	48417299	.	G	A	.	.	MAF_INRAE=20.0;MAF_USDA=29.167
NC_035097.1	48417313	.	C	T	.	.	MAF_INRAE=5.0;MAF_USDA=3.571
NC_035097.1	48417326	.	C	A	.	.	MAF_USDA=16.667
NC_035097.1	48417360	.	C	A	.	.	MAF_INRAE=5.263
NC_035097.1	48417422	.	C	T	.	.	MAF_USDA=2.5
NC_035097.1	48417430	.	A	G	.	.	MAF_USDA=2.5
NC_035097.1	48417437	.	A	T	.	.	MAF_USDA=27.083
NC_035097.1	48417470	.	A	G	.	.	MAF_USDA=27.083
NC_035097.1	48417515	.	T	G	.	.	MAF_USDA=27.083
NC_035097.1	48417545	.	T	C	.	.	MAF_USDA=14.583
NC_035097.1	48417618	.	A	C	.	.	MAF_USDA=27.083
NC_035097.1	48418532	.	G	A	.	.	MAF_USDA=41.667
NC_035097.1	48418543	.	C	G	.	.	MAF_USDA=4.237
NC_035097.1	48418550	.	C	T	.	.	MAF_USDA=3.39
NC_035097.1	48418551	.	T	A	.	.	MAF_USDA=21.084
NC_035097.1	48418618	.	A	G	.	.	MAF_INRAE=37.5;MAF_USDA=43.75
NC_035097.1	48418775	.	G	T	.	.	MAF_INRAE=45.0;MAF_USDA=22.917
NC_035097.1	48418782	.	G	T	.	.	MAF_INRAE=45.0;MAF_USDA=22.917
NC_035097.1	48418848	.	G	A	.	.	MAF_INRAE=28.333
NC_035097.1	48418894	.	T	C	.	.	MAF_USDA=4.167
NC_035097.1	48418913	.	G	A	.	.	MAF_INRAE=45.0;MAF_USDA=22.917
NC_035097.1	48418959	.	C	T	.	.	MAF_INRAE=43.333;MAF_USDA=22.917
NC_035097.1	48419028	.	T	C	.	.	MAF_INRAE=15.833;MAF_USDA=4.167
NC_035097.1	48419033	.	C	T	.	.	MAF_INRAE=43.333;MAF_USDA=22.917
NC_035097.1	48419083	.	A	T	.	.	MAF_INRAE=43.333;MAF_USDA=22.917
NC_035097.1	48419085	.	G	A	.	.	MAF_INRAE=43.333;MAF_USDA=22.917
NC_035097.1	48419128	.	C	T	.	.	MAF_INRAE=43.333;MAF_USDA=22.917
NC_035097.1	48419177	.	T	C	.	.	MAF_INRAE=27.5;MAF_USDA=27.083
NC_035097.1	48419293	.	A	G	.	.	MAF_INRAE=6.667;MAF_USDA=18.75
NC_035097.1	48419436	.	T	C	.	.	MAF_INRAE=29.114;MAF_USDA=4.167
NC_035097.1	48419471	.	G	T	.	.	MAF_INRAE=29.114;MAF_USDA=4.167
NC_035097.1	48419509	.	C	T	.	.	MAF_INRAE=50.0;MAF_USDA=22.917
NC_035097.1	48419514	.	A	G	.	.	MAF_INRAE=27.5;MAF_USDA=29.167
NC_035097.1	48419517	.	C	T	.	.	MAF_INRAE=29.114;MAF_USDA=4.167
NC_035097.1	48419525	.	A	C	.	.	MAF_INRAE=15.833;MAF_USDA=4.167
NC_035097.1	48419526	.	C	A	.	.	MAF_INRAE=44.167;MAF_USDA=22.917
NC_035097.1	48419613	.	G	A	.	.	MAF_INRAE=7.5;MAF_USDA=18.75
NC_035097.1	48419654	.	A	T	.	.	MAF_USDA=18.75
NC_035097.1	48419696	.	T	C	.	.	MAF_INRAE=15.833;MAF_USDA=4.167
NC_035097.1	48419701	.	T	C	.	.	MAF_INRAE=4.167;MAF_USDA=4.167
NC_035097.1	48419716	.	C	T	.	.	MAF_INRAE=50.0;MAF_USDA=34.94
NC_035097.1	48419778	.	T	G	.	.	MAF_INRAE=37.975;MAF_USDA=40.964
NC_035097.1	48419841	.	T	C	.	.	MAF_INRAE=16.667;MAF_USDA=18.072
NC_035097.1	48419861	.	G	T	.	.	MAF_USDA=10.169
NC_035097.1	48419865	.	C	T	.	.	MAF_INRAE=50.0;MAF_USDA=37.952
NC_035097.1	48419876	.	G	T	.	.	MAF_INRAE=49.367;MAF_USDA=36.747
NC_035097.1	48419905	.	T	A	.	.	MAF_INRAE=37.5;MAF_USDA=18.75
NC_035097.1	48419910	.	A	G	.	.	MAF_INRAE=15.833;MAF_USDA=4.167
NC_035097.1	48419932	.	T	C	.	.	MAF_USDA=8.197
NC_035097.1	48419947	.	C	T	.	.	MAF_INRAE=15.833
NC_035097.1	48419984	.	T	C	.	.	MAF_INRAE=36.842;MAF_USDA=37.647
NC_035097.1	48420014	.	C	T	.	.	MAF_INRAE=36.842;MAF_USDA=42.262
NC_035097.1	48420028	.	T	G	.	.	MAF_INRAE=36.842;MAF_USDA=42.941
NC_035097.1	48420032	.	G	A	.	.	MAF_USDA=42.941
NC_035097.1	48420033	.	G	C	.	.	MAF_USDA=18.75
NC_035097.1	48420034	.	G	T	.	.	MAF_USDA=42.353
NC_035097.1	48420040	.	C	A	.	.	MAF_INRAE=16.667;MAF_USDA=15.882
NC_035097.1	48420062	.	G	A	.	.	MAF_USDA=8.235
NC_035097.1	48420065	.	G	A	.	.	MAF_INRAE=36.842;MAF_USDA=37.059
NC_035097.1	48420084	.	G	C	.	.	MAF_INRAE=36.842;MAF_USDA=42.262
NC_035097.1	48420088	.	T	A	.	.	MAF_USDA=31.548
NC_035097.1	48420094	.	C	T	.	.	MAF_USDA=1.667
NC_035097.1	48420136	.	C	T	.	.	MAF_USDA=9.016
NC_035097.1	48420137	.	G	A	.	.	MAF_INRAE=5.263;MAF_USDA=4.098
NC_035097.1	48420138	.	C	T	.	.	MAF_INRAE=36.842;MAF_USDA=34.118
NC_035097.1	48420167	.	C	A	.	.	MAF_USDA=11.176
NC_035097.1	48420171	.	C	T	.	.	MAF_USDA=16.471
NC_035097.1	48420198	.	C	A	.	.	MAF_INRAE=5.263;MAF_USDA=5.738
NC_035097.1	48420205	.	A	T	.	.	MAF_USDA=4.167
NC_035097.1	48420242	.	A	T	.	.	MAF_USDA=16.471
NC_035097.1	48420276	.	TAC	TAT	.	.	MAF_USDA=31.25
NC_035097.1	48420278	.	C	T	.	.	MAF_INRAE=36.842
NC_035097.1	48420346	.	G	T	.	.	MAF_USDA=10.417
NC_035097.1	48420406	.	T	C	.	.	MAF_USDA=9.016
NC_035097.1	48420439	.	T	C	.	.	MAF_USDA=6.557
NC_035097.1	48420522	.	A	G	.	.	MAF_USDA=1.695
NC_035097.1	48420536	.	A	T	.	.	MAF_USDA=39.759
NC_035097.1	48420546	.	A	C	.	.	MAF_USDA=39.157
NC_035097.1	48420556	.	T	C	.	.	MAF_USDA=22.917
NC_035097.1	48420562	.	C	A	.	.	MAF_USDA=35.976
NC_035097.1	48421466	.	C	T	.	.	MAF_USDA=4.237
NC_035097.1	48421532	.	C	T	.	.	MAF_USDA=5.932
NC_035097.1	48421571	.	G	A	.	.	MAF_USDA=11.864
NC_035097.1	48421581	.	C	T	.	.	MAF_INRAE=36.842;MAF_USDA=5.085
NC_035097.1	48421670	.	A	G	.	.	MAF_INRAE=36.842;MAF_USDA=11.864
NC_035097.1	48421671	.	T	C	.	.	MAF_INRAE=36.842;MAF_USDA=41.525
NC_035097.1	48421688	.	A	C	.	.	MAF_USDA=2.542
NC_035097.1	48421700	.	T	C	.	.	MAF_INRAE=36.842;MAF_USDA=11.017
NC_035097.1	48421744	.	T	A	.	.	MAF_USDA=1.724
NC_035097.1	48421749	.	T	A	.	.	MAF_INRAE=36.842
NC_035097.1	48421764	.	T	G	.	.	MAF_USDA=7.759
NC_035097.1	48421824	.	G	T	.	.	MAF_INRAE=36.842;MAF_USDA=12.931
NC_035097.1	48421852	.	G	A	.	.	MAF_USDA=6.667
NC_035097.1	48421878	.	T	C	.	.	MAF_INRAE=48.734;MAF_USDA=35.714
NC_035097.1	48421886	.	C	A	.	.	MAF_USDA=3.333
NC_035097.1	48421899	.	C	A	.	.	MAF_USDA=5.0
NC_035097.1	48421900	.	G	A	.	.	MAF_USDA=3.333
NC_035097.1	48421917	.	T	C	.	.	MAF_INRAE=49.367;MAF_USDA=35.294
NC_035097.1	48421919	.	A	T	.	.	MAF_INRAE=39.241;MAF_USDA=45.294
NC_035097.1	48421936	.	A	T	.	.	MAF_INRAE=15.833;MAF_USDA=17.059
NC_035097.1	48422042	.	T	A	.	.	MAF_USDA=1.639
NC_035097.1	48422051	.	C	A	.	.	MAF_INRAE=45.57;MAF_USDA=35.294
NC_035097.1	48422092	.	C	T	.	.	MAF_INRAE=36.842;MAF_USDA=47.059
NC_035097.1	48422133	.	A	C	.	.	MAF_USDA=30.435
NC_035097.1	48422152	.	T	C	.	.	MAF_INRAE=36.842
NC_035097.1	48422240	.	G	C	.	.	MAF_USDA=13.115
NC_035097.1	48422250	.	G	T	.	.	MAF_USDA=1.639
NC_035097.1	48422263	.	C	A	.	.	MAF_INRAE=33.333;MAF_USDA=37.647
NC_035097.1	48422265	.	T	A	.	.	MAF_INRAE=33.333;MAF_USDA=37.647
NC_035097.1	48422273	.	T	G	.	.	MAF_INRAE=40.506;MAF_USDA=38.824
NC_035097.1	48422280	.	A	G	.	.	MAF_INRAE=33.333;MAF_USDA=38.824
NC_035097.1	48422324	.	T	C	.	.	MAF_USDA=2.459
NC_035097.1	48422326	.	G	T	.	.	MAF_USDA=2.459
NC_035097.1	48422369	.	A	G	.	.	MAF_USDA=5.738
NC_035097.1	48422392	.	C	A	.	.	MAF_INRAE=17.5;MAF_USDA=8.235
NC_035097.1	48422411	.	T	C	.	.	MAF_INRAE=18.987
NC_035097.1	48422437	.	T	C	.	.	MAF_INRAE=8.333;MAF_USDA=2.459
NC_035097.1	48422461	.	A	C	.	.	MAF_INRAE=26.667;MAF_USDA=30.588
NC_035097.1	48422464	.	T	G	.	.	MAF_INRAE=9.167;MAF_USDA=17.647
NC_035097.1	48422468	.	A	G	.	.	MAF_INRAE=26.667;MAF_USDA=31.176
NC_035097.1	48422490	.	T	A	.	.	MAF_USDA=1.639
NC_035097.1	48422492	.	T	C	.	.	MAF_INRAE=3.333;MAF_USDA=1.639
NC_035097.1	48422513	.	G	C	.	.	MAF_INRAE=27.5;MAF_USDA=30.588
NC_035097.1	48422520	.	G	C	.	.	MAF_INRAE=27.5;MAF_USDA=32.353
NC_035097.1	48422531	.	C	A	.	.	MAF_INRAE=27.5;MAF_USDA=30.588
NC_035097.1	48422535	.	T	C	.	.	MAF_INRAE=27.5;MAF_USDA=30.0
NC_035097.1	48422539	.	T	C	.	.	MAF_INRAE=27.5;MAF_USDA=30.588
NC_035097.1	48422579	.	G	T	.	.	MAF_USDA=2.459
NC_035097.1	48422654	.	C	T	.	.	MAF_INRAE=37.342;MAF_USDA=22.353
NC_035097.1	48422723	.	G	A	.	.	MAF_USDA=11.475
NC_035097.1	48422732	.	G	T	.	.	MAF_USDA=2.459
NC_035097.1	48422745	.	A	G	.	.	MAF_USDA=1.639
NC_035097.1	48422754	.	T	C	.	.	MAF_INRAE=29.114;MAF_USDA=4.118
NC_035097.1	48422762	.	A	C	.	.	MAF_USDA=15.574
NC_035097.1	48422824	.	A	G	.	.	MAF_USDA=31.176
NC_035097.1	48422849	.	A	G	.	.	MAF_USDA=35.882
NC_035097.1	48422870	.	A	T	.	.	MAF_INRAE=36.842;MAF_USDA=23.529
NC_035097.1	48422888	.	C	G	.	.	MAF_USDA=2.459
NC_035097.1	48422898	.	G	A	.	.	MAF_USDA=2.459
NC_035097.1	48423052	.	C	A	.	.	MAF_USDA=37.059
NC_035097.1	48423059	.	C	T	.	.	MAF_USDA=7.059
NC_035097.1	48428613	.	T	G	.	.	MAF_USDA=6.25
NC_035097.1	48428617	.	C	T	.	.	MAF_USDA=6.25
NC_035097.1	48428633	.	G	A	.	.	MAF_USDA=3.279
NC_035097.1	48428634	.	G	A	.	.	MAF_USDA=28.824
NC_035097.1	48428679	.	C	T	.	.	MAF_INRAE=6.667;MAF_USDA=5.882
NC_035097.1	48428685	.	T	C	.	.	MAF_INRAE=29.114;MAF_USDA=6.471
NC_035097.1	48428689	.	A	C	.	.	MAF_INRAE=16.667;MAF_USDA=34.118
NC_035097.1	48428715	.	A	G	.	.	MAF_INRAE=16.667;MAF_USDA=41.176
NC_035097.1	48428732	.	A	G	.	.	MAF_INRAE=18.333;MAF_USDA=40.588
NC_035097.1	48428772	.	T	C	.	.	MAF_USDA=6.557
NC_035097.1	48428831	.	C	A	.	.	MAF_USDA=2.459
NC_035097.1	48428877	.	A	C	.	.	MAF_USDA=6.557
NC_035097.1	48428934	.	C	A	.	.	MAF_USDA=5.738
NC_035097.1	48428940	.	A	T	.	.	MAF_USDA=8.197
NC_035097.1	48428954	.	A	T	.	.	MAF_INRAE=26.667;MAF_USDA=29.412
NC_035097.1	48429012	.	G	T	.	.	MAF_USDA=1.639
NC_035097.1	48429014	.	G	T	.	.	MAF_USDA=1.639
NC_035097.1	48429057	.	T	C	.	.	MAF_USDA=8.197
NC_035097.1	48429213	.	C	T	.	.	MAF_INRAE=15.833;MAF_USDA=39.412
NC_035097.1	48429310	.	T	A	.	.	MAF_INRAE=16.667;MAF_USDA=8.235
NC_035097.1	48429321	.	G	A	.	.	MAF_USDA=6.557
NC_035097.1	48429338	.	T	C	.	.	MAF_INRAE=4.167;MAF_USDA=2.459
NC_035097.1	48429390	.	A	G	.	.	MAF_INRAE=41.772;MAF_USDA=37.647
NC_035097.1	48429422	.	T	G	.	.	MAF_USDA=13.934
NC_035097.1	48429428	.	C	T	.	.	MAF_USDA=7.377
NC_035097.1	48429445	.	C	G	.	.	MAF_USDA=9.016
NC_035097.1	48429448	.	G	A	.	.	MAF_USDA=8.197
NC_035097.1	48429489	.	G	A	.	.	MAF_USDA=9.016
NC_035097.1	48429533	.	C	A	.	.	MAF_USDA=9.016
NC_035097.1	48429534	.	C	A	.	.	MAF_USDA=25.0
NC_035097.1	48429542	.	A	G	.	.	MAF_INRAE=4.167
NC_035097.1	48429559	.	A	G	.	.	MAF_USDA=27.976
NC_035097.1	48429566	.	A	C	.	.	MAF_INRAE=46.203;MAF_USDA=38.095
NC_035097.1	48429620	.	A	T	.	.	MAF_USDA=19.672
NC_035097.1	48429630	.	C	T	.	.	MAF_USDA=3.279
NC_035097.1	48429639	.	G	A	.	.	MAF_INRAE=27.848;MAF_USDA=4.167
NC_035097.1	48429645	.	G	A	.	.	MAF_USDA=4.167
NC_035097.1	48429646	.	G	A	.	.	MAF_USDA=4.167
NC_035097.1	48429648	.	T	C	.	.	MAF_USDA=4.167
NC_035097.1	48429649	.	G	A	.	.	MAF_USDA=4.167
NC_035097.1	48429662	.	A	C	.	.	MAF_USDA=8.197
NC_035097.1	48429688	.	A	G	.	.	MAF_USDA=9.016
NC_035097.1	48429744	.	C	A	.	.	MAF_USDA=27.083
NC_035097.1	48429775	.	C	A	.	.	MAF_USDA=27.083
NC_035097.1	48429831	.	A	C	.	.	MAF_USDA=9.167
NC_035097.1	48429847	.	A	T	.	.	MAF_USDA=1.667
NC_035097.1	48429959	.	T	A	.	.	MAF_USDA=1.695
NC_035097.1	48429960	.	A	C	.	.	MAF_USDA=29.518
NC_035097.1	48429964	.	T	C	.	.	MAF_USDA=45.783
NC_035097.1	48430020	.	G	T	.	.	MAF_USDA=8.333
NC_035097.1	48431537	.	C	T	.	.	MAF_USDA=4.098
NC_035097.1	48431640	.	C	A	.	.	MAF_USDA=10.417
NC_035097.1	48431649	.	T	C	.	.	MAF_USDA=45.882
NC_035097.1	48431745	.	A	G	.	.	MAF_INRAE=19.167;MAF_USDA=35.294
NC_035097.1	48431754	.	G	T	.	.	MAF_USDA=3.529
NC_035097.1	48431757	.	T	G	.	.	MAF_USDA=9.016
NC_035097.1	48431761	.	C	T	.	.	MAF_USDA=4.118
NC_035097.1	48431769	.	G	C	.	.	MAF_USDA=4.098
NC_035097.1	48431868	.	T	G	.	.	MAF_USDA=4.098
NC_035097.1	48431880	.	T	A	.	.	MAF_USDA=49.412
NC_035097.1	48431957	.	A	C	.	.	MAF_INRAE=28.481
NC_035097.1	48431960	.	T	G	.	.	MAF_INRAE=36.842;MAF_USDA=46.471
NC_035097.1	48432011	.	T	A	.	.	MAF_USDA=4.098
NC_035097.1	48432039	.	C	A	.	.	MAF_INRAE=20.0;MAF_USDA=36.471
NC_035097.1	48432083	.	G	A	.	.	MAF_INRAE=3.333;MAF_USDA=19.412
NC_035097.1	48432138	.	A	G	.	.	MAF_USDA=4.098
NC_035097.1	48432140	.	G	T	.	.	MAF_USDA=4.098
NC_035097.1	48432175	.	T	A	.	.	MAF_USDA=3.279
NC_035097.1	48432183	.	T	A	.	.	MAF_INRAE=44.304;MAF_USDA=47.647
NC_035097.1	48432197	.	G	A	.	.	MAF_INRAE=44.304;MAF_USDA=47.059
NC_035097.1	48432271	.	C	A	.	.	MAF_INRAE=15.833;MAF_USDA=13.529
NC_035097.1	48432308	.	C	G	.	.	MAF_USDA=3.279
NC_035097.1	48432309	.	T	C	.	.	MAF_INRAE=22.5;MAF_USDA=34.118
NC_035097.1	48432332	.	G	T	.	.	MAF_USDA=8.197
NC_035097.1	48432357	.	T	A	.	.	MAF_USDA=8.824
NC_035097.1	48432373	.	A	G	.	.	MAF_USDA=2.459
NC_035097.1	48432395	.	T	G	.	.	MAF_USDA=4.918
NC_035097.1	48432451	.	A	G	.	.	MAF_USDA=1.639
NC_035097.1	48432459	.	C	G	.	.	MAF_INRAE=14.167
NC_035097.1	48432607	.	T	G	.	.	MAF_USDA=3.279
NC_035097.1	48432610	.	C	G	.	.	MAF_USDA=5.294
NC_035097.1	48432656	.	A	G	.	.	MAF_INRAE=50.0;MAF_USDA=44.706
NC_035097.1	48432681	.	C	T	.	.	MAF_USDA=1.639
NC_035097.1	48432716	.	A	G	.	.	MAF_INRAE=29.114;MAF_USDA=15.254
NC_035097.1	48432844	.	T	C	.	.	MAF_INRAE=37.342;MAF_USDA=33.529
NC_035097.1	48432861	.	T	G	.	.	MAF_USDA=1.639
NC_035097.1	48432940	.	C	T	.	.	MAF_USDA=1.639
NC_035097.1	48432941	.	G	A	.	.	MAF_INRAE=37.975;MAF_USDA=29.412
NC_035097.1	48432974	.	A	T	.	.	MAF_USDA=7.377
NC_035097.1	48432975	.	G	C	.	.	MAF_INRAE=37.975;MAF_USDA=30.588
NC_035097.1	48432989	.	T	A	.	.	MAF_INRAE=44.167;MAF_USDA=40.0
NC_035097.1	48433002	.	C	T	.	.	MAF_INRAE=39.167;MAF_USDA=42.353
NC_035097.1	48433030	.	C	T	.	.	MAF_INRAE=39.167;MAF_USDA=41.765
NC_035097.1	48433099	.	A	T	.	.	MAF_USDA=9.836
NC_035097.1	48433116	.	C	T	.	.	MAF_USDA=1.639
NC_035097.1	48433156	.	T	C	.	.	MAF_INRAE=40.0;MAF_USDA=44.706
NC_035097.1	48433177	.	A	C	.	.	MAF_INRAE=40.0;MAF_USDA=42.941
NC_035097.1	48433290	.	G	C	.	.	MAF_INRAE=40.0;MAF_USDA=44.706
NC_035097.1	48433342	.	C	T	.	.	MAF_USDA=1.639
NC_035097.1	48433343	.	G	C	.	.	MAF_INRAE=40.0;MAF_USDA=45.294
NC_035097.1	48433383	.	A	G	.	.	MAF_USDA=2.459
NC_035097.1	48433416	.	A	T	.	.	MAF_INRAE=29.114;MAF_USDA=11.176
NC_035097.1	48433520	.	A	T	.	.	MAF_USDA=1.667
NC_035097.1	48433563	.	C	A	.	.	MAF_INRAE=20.833;MAF_USDA=28.824
NC_035097.1	48433772	.	C	T	.	.	MAF_INRAE=6.667;MAF_USDA=14.706
NC_035097.1	48433785	.	C	T	.	.	MAF_INRAE=36.842;MAF_USDA=10.588
NC_035097.1	48433826	.	T	C	.	.	MAF_USDA=50.0
NC_035097.1	48433846	.	G	T	.	.	MAF_USDA=4.918
NC_035097.1	48433935	.	C	A	.	.	MAF_USDA=1.639
NC_035097.1	48436272	.	G	T	.	.	MAF_USDA=22.917
NC_035097.1	48436331	.	A	C	.	.	MAF_USDA=14.583
NC_035097.1	48436337	.	T	C	.	.	MAF_USDA=2.083
NC_035097.1	48436351	.	A	G	.	.	MAF_USDA=1.639
NC_035097.1	48436438	.	C	A	.	.	MAF_INRAE=37.342;MAF_USDA=22.917
NC_035097.1	48436495	.	A	G	.	.	MAF_USDA=9.016
NC_035097.1	48436501	.	G	A	.	.	MAF_USDA=1.639
NC_035097.1	48436614	.	T	A	.	.	MAF_USDA=2.459
NC_035097.1	48436726	.	C	T	.	.	MAF_INRAE=41.139;MAF_USDA=47.059
NC_035097.1	48436815	.	C	A	.	.	MAF_USDA=25.882
NC_035097.1	48436938	.	G	A	.	.	MAF_USDA=20.588
NC_035097.1	48436941	.	C	T	.	.	MAF_USDA=20.588
NC_035097.1	48436970	.	A	C	.	.	MAF_INRAE=36.842;MAF_USDA=43.529
NC_035097.1	48437105	.	C	T	.	.	MAF_USDA=8.333
NC_035097.1	48437125	.	A	C	.	.	MAF_INRAE=6.667;MAF_USDA=4.118
NC_035097.1	48437127	.	T	A	.	.	MAF_INRAE=3.333;MAF_USDA=1.639
NC_035097.1	48437139	.	G	T	.	.	MAF_INRAE=33.333;MAF_USDA=41.176
NC_035097.1	48437172	.	A	T	.	.	MAF_INRAE=15.0;MAF_USDA=4.098
NC_035097.1	48437266	.	T	G	.	.	MAF_INRAE=22.785
NC_035097.1	48437289	.	C	A	.	.	MAF_INRAE=4.167;MAF_USDA=12.941
NC_035097.1	48437301	.	G	A	.	.	MAF_USDA=8.197
NC_035097.1	48437323	.	T	C	.	.	MAF_USDA=5.738
NC_035097.1	48437340	.	A	G	.	.	MAF_USDA=2.459
NC_035097.1	48437345	.	G	T	.	.	MAF_INRAE=5.0;MAF_USDA=4.167
NC_035097.1	48437402	.	A	T	.	.	MAF_USDA=3.279
NC_035097.1	48437471	.	A	G	.	.	MAF_USDA=3.279
NC_035097.1	48437474	.	C	T	.	.	MAF_USDA=18.824
NC_035097.1	48437506	.	C	T	.	.	MAF_USDA=15.882
NC_035097.1	48437541	.	C	T	.	.	MAF_USDA=6.471
NC_035097.1	48437603	.	A	C	.	.	MAF_USDA=3.333
NC_035097.1	48437629	.	G	T	.	.	MAF_INRAE=44.304;MAF_USDA=30.357
NC_035097.1	48437637	.	A	G	.	.	MAF_USDA=5.952
NC_035097.1	48437665	.	C	G	.	.	MAF_USDA=5.357
NC_035097.1	48437677	.	A	T	.	.	MAF_INRAE=36.842
NC_035097.1	48437716	.	A	G	.	.	MAF_USDA=4.167
NC_035097.1	48437731	.	T	C	.	.	MAF_USDA=20.833
NC_035097.1	48437880	.	T	A	.	.	MAF_USDA=34.783
NC_035097.1	48443164	.	T	C	.	.	MAF_INRAE=5.0;MAF_USDA=4.167
NC_035097.1	48443388	.	A	G	.	.	MAF_USDA=3.333
NC_035097.1	48443397	.	G	A	.	.	MAF_USDA=5.833
NC_035097.1	48443399	.	C	T	.	.	MAF_USDA=5.833
NC_035097.1	48443524	.	G	A	.	.	MAF_INRAE=9.167;MAF_USDA=10.417
NC_035097.1	48443550	.	G	C	.	.	MAF_USDA=3.279
NC_035097.1	48443580	.	G	C	.	.	MAF_INRAE=11.667;MAF_USDA=24.706
NC_035097.1	48443737	.	C	T	.	.	MAF_USDA=3.279
NC_035097.1	48443840	.	T	A	.	.	MAF_USDA=4.918
NC_035097.1	48443853	.	T	C	.	.	MAF_INRAE=36.842;MAF_USDA=25.294
NC_035097.1	48443900	.	A	C	.	.	MAF_INRAE=49.367;MAF_USDA=30.0
NC_035097.1	48443965	.	T	G	.	.	MAF_USDA=7.377
NC_035097.1	48444027	.	C	T	.	.	MAF_USDA=1.639
NC_035097.1	48444103	.	T	G	.	.	MAF_INRAE=6.667;MAF_USDA=16.667
NC_035097.1	48444238	.	T	C	.	.	MAF_INRAE=36.842;MAF_USDA=37.647
NC_035097.1	48444260	.	T	C	.	.	MAF_USDA=2.459
NC_035097.1	48444309	.	A	G	.	.	MAF_USDA=10.417
NC_035097.1	48444970	.	G	A	.	.	MAF_USDA=3.279
NC_035097.1	48445794	.	G	A	.	.	MAF_USDA=4.167
NC_035097.1	48445914	.	T	C	.	.	MAF_USDA=14.754
NC_035097.1	48445928	.	A	C	.	.	MAF_USDA=45.294
NC_035097.1	48445936	.	T	C	.	.	MAF_USDA=1.639
NC_035097.1	48445978	.	A	G	.	.	MAF_USDA=1.639
NC_035097.1	48445985	.	T	A	.	.	MAF_USDA=8.333
NC_035097.1	48446034	.	G	C	.	.	MAF_INRAE=31.646;MAF_USDA=22.941
NC_035097.1	48446053	.	T	A	.	.	MAF_INRAE=45.57;MAF_USDA=45.882
NC_035097.1	48446082	.	A	G	.	.	MAF_INRAE=38.608;MAF_USDA=34.118
NC_035097.1	48446104	.	A	C	.	.	MAF_USDA=4.098
NC_035097.1	48446189	.	G	T	.	.	MAF_USDA=1.639
NC_035097.1	48446210	.	T	A	.	.	MAF_INRAE=45.57;MAF_USDA=40.588
NC_035097.1	48446232	.	A	T	.	.	MAF_INRAE=8.333
NC_035097.1	48446241	.	G	T	.	.	MAF_INRAE=17.5;MAF_USDA=18.235
NC_035097.1	48446251	.	C	T	.	.	MAF_USDA=5.294
NC_035097.1	48446284	.	G	A	.	.	MAF_INRAE=45.833
NC_035097.1	48446291	.	T	A	.	.	MAF_INRAE=45.833;MAF_USDA=31.765
NC_035097.1	48446293	.	C	T	.	.	MAF_INRAE=45.833;MAF_USDA=31.765
NC_035097.1	48446318	.	A	G	.	.	MAF_USDA=2.459
NC_035097.1	48446319	.	A	G	.	.	MAF_INRAE=44.937;MAF_USDA=32.941
NC_035097.1	48446355	.	A	G	.	.	MAF_USDA=1.639
NC_035097.1	48446356	.	C	T	.	.	MAF_INRAE=9.494;MAF_USDA=4.098
NC_035097.1	48446498	.	C	T	.	.	MAF_INRAE=4.167
NC_035097.1	48446591	.	T	G	.	.	MAF_USDA=11.176
NC_035097.1	48446612	.	C	T	.	.	MAF_USDA=2.459
NC_035097.1	48446653	.	A	C	.	.	MAF_USDA=6.557
NC_035097.1	48446696	.	A	G	.	.	MAF_USDA=5.882
NC_035097.1	48446790	.	C	A	.	.	MAF_USDA=2.459
NC_035097.1	48446888	.	T	A	.	.	MAF_USDA=1.639
NC_035097.1	48446911	.	C	A	.	.	MAF_INRAE=32.911;MAF_USDA=38.824
NC_035097.1	48446916	.	A	G	.	.	MAF_INRAE=15.0;MAF_USDA=27.083
NC_035097.1	48446952	.	G	A	.	.	MAF_USDA=2.459
NC_035097.1	48447051	.	A	T	.	.	MAF_USDA=4.706
NC_035097.1	48447189	.	G	A	.	.	MAF_INRAE=20.0;MAF_USDA=17.213
NC_035097.1	48447192	.	G	A	.	.	MAF_USDA=8.235
NC_035097.1	48447271	.	T	G	.	.	MAF_INRAE=6.667;MAF_USDA=14.118
NC_035097.1	48447286	.	C	T	.	.	MAF_USDA=5.294
NC_035097.1	48447287	.	C	A	.	.	MAF_USDA=2.459
NC_035097.1	48447311	.	C	A	.	.	MAF_USDA=2.459
NC_035097.1	48447329	.	T	C	.	.	MAF_INRAE=16.667;MAF_USDA=28.235
NC_035097.1	48447333	.	T	C	.	.	MAF_INRAE=6.667;MAF_USDA=25.294
NC_035097.1	48447425	.	A	T	.	.	MAF_INRAE=46.203;MAF_USDA=30.0
NC_035097.1	48447433	.	A	G	.	.	MAF_USDA=4.098
NC_035097.1	48447458	.	C	A	.	.	MAF_INRAE=4.167;MAF_USDA=2.459
NC_035097.1	48447464	.	C	G	.	.	MAF_INRAE=45.57;MAF_USDA=29.412
NC_035097.1	48447515	.	G	C	.	.	MAF_USDA=2.459
NC_035097.1	48447524	.	C	A	.	.	MAF_INRAE=6.962;MAF_USDA=1.639
NC_035097.1	48447546	.	C	A	.	.	MAF_INRAE=37.975;MAF_USDA=20.0
NC_035097.1	48447558	.	T	G	.	.	MAF_INRAE=42.405;MAF_USDA=48.235
NC_035097.1	48447580	.	A	T	.	.	MAF_USDA=1.639
NC_035097.1	48447614	.	A	C	.	.	MAF_INRAE=22.785;MAF_USDA=1.639
NC_035097.1	48447649	.	A	G	.	.	MAF_USDA=2.459
NC_035097.1	48447655	.	C	T	.	.	MAF_USDA=2.459
NC_035097.1	48447695	.	T	G	.	.	MAF_USDA=2.459
NC_035097.1	48447696	.	C	A	.	.	MAF_USDA=1.639
NC_035097.1	48447741	.	C	T	.	.	MAF_USDA=2.459
NC_035097.1	48447788	.	A	G	.	.	MAF_USDA=1.639
NC_035097.1	48447841	.	C	T	.	.	MAF_INRAE=25.949;MAF_USDA=8.824
NC_035097.1	48447849	.	A	G	.	.	MAF_INRAE=15.833;MAF_USDA=13.115
NC_035097.1	48447853	.	C	T	.	.	MAF_USDA=4.098
NC_035097.1	48447870	.	G	A	.	.	MAF_USDA=1.639
NC_035097.1	48447945	.	C	A	.	.	MAF_INRAE=19.167;MAF_USDA=17.213
NC_035097.1	48447980	.	A	C	.	.	MAF_USDA=3.279
NC_035097.1	48447997	.	T	C	.	.	MAF_INRAE=6.667;MAF_USDA=12.941
NC_035097.1	48448057	.	C	A	.	.	MAF_INRAE=37.342;MAF_USDA=18.235
NC_035097.1	48448131	.	A	C	.	.	MAF_USDA=13.529
NC_035097.1	48448132	.	A	T	.	.	MAF_INRAE=38.333;MAF_USDA=18.235
NC_035097.1	48448168	.	T	A	.	.	MAF_INRAE=37.5
NC_035097.1	48448177	.	A	C	.	.	MAF_INRAE=37.342;MAF_USDA=10.417
NC_035097.1	48448204	.	A	G	.	.	MAF_INRAE=37.975;MAF_USDA=18.824
NC_035097.1	48448219	.	G	T	.	.	MAF_INRAE=10.0;MAF_USDA=10.417
NC_035097.1	48448239	.	A	C	.	.	MAF_INRAE=48.333;MAF_USDA=20.588
NC_035097.1	48448242	.	T	A	.	.	MAF_INRAE=48.333;MAF_USDA=20.588
NC_035097.1	48448300	.	T	C	.	.	MAF_USDA=3.529
NC_035097.1	48448320	.	T	C	.	.	MAF_INRAE=37.975;MAF_USDA=18.235
NC_035097.1	48448368	.	G	T	.	.	MAF_INRAE=4.167;MAF_USDA=4.098
NC_035097.1	48448411	.	A	G	.	.	MAF_INRAE=37.975;MAF_USDA=19.412
NC_035097.1	48448454	.	C	A	.	.	MAF_INRAE=37.975;MAF_USDA=18.824
NC_035097.1	48448456	.	T	C	.	.	MAF_INRAE=38.333;MAF_USDA=18.824
NC_035097.1	48448462	.	G	T	.	.	MAF_USDA=4.918
NC_035097.1	48448464	.	T	C	.	.	MAF_INRAE=37.975;MAF_USDA=18.824
NC_035097.1	48448562	.	G	A	.	.	MAF_USDA=4.098
NC_035097.1	48448593	.	C	A	.	.	MAF_INRAE=6.667;MAF_USDA=21.765
NC_035097.1	48448643	.	G	T	.	.	MAF_INRAE=37.975;MAF_USDA=20.588
NC_035097.1	48448671	.	G	A	.	.	MAF_INRAE=43.038;MAF_USDA=39.412
NC_035097.1	48448680	.	T	C	.	.	MAF_INRAE=6.667;MAF_USDA=8.235
NC_035097.1	48448730	.	C	T	.	.	MAF_INRAE=15.0;MAF_USDA=12.353
NC_035097.1	48448811	.	G	A	.	.	MAF_INRAE=37.975;MAF_USDA=19.412
NC_035097.1	48448812	.	T	A	.	.	MAF_INRAE=38.333;MAF_USDA=19.412
NC_035097.1	48448879	.	C	A	.	.	MAF_USDA=3.279
NC_035097.1	48448947	.	C	T	.	.	MAF_USDA=4.098
NC_035097.1	48448977	.	A	C	.	.	MAF_INRAE=8.333;MAF_USDA=3.279
NC_035097.1	48449017	.	A	G	.	.	MAF_USDA=7.647
NC_035097.1	48449072	.	T	C	.	.	MAF_INRAE=32.278;MAF_USDA=18.235
NC_035097.1	48449076	.	T	A	.	.	MAF_USDA=3.279
NC_035097.1	48449078	.	A	T	.	.	MAF_USDA=3.279
NC_035097.1	48449081	.	A	T	.	.	MAF_USDA=3.279
NC_035097.1	48449094	.	C	A	.	.	MAF_INRAE=5.0;MAF_USDA=3.279
NC_035097.1	48449126	.	A	C	.	.	MAF_INRAE=1.667;MAF_USDA=7.377
NC_035097.1	48449242	.	G	A	.	.	MAF_INRAE=15.0;MAF_USDA=4.167
NC_035097.1	48449256	.	T	A	.	.	MAF_USDA=22.917
NC_035097.1	48449268	.	T	A	.	.	MAF_USDA=12.5
NC_035097.1	48449276	.	G	A	.	.	MAF_INRAE=5.263;MAF_USDA=30.588
NC_035097.1	48449289	.	C	T	.	.	MAF_USDA=12.5
NC_035097.1	48449314	.	T	G	.	.	MAF_USDA=2.353
NC_035097.1	48450862	.	C	G	.	.	MAF_USDA=2.5
NC_035097.1	48450894	.	C	T	.	.	MAF_USDA=2.5
NC_035097.1	48450910	.	G	T	.	.	MAF_INRAE=31.579;MAF_USDA=14.286
NC_035097.1	48450933	.	C	T	.	.	MAF_INRAE=31.579;MAF_USDA=15.476
NC_035097.1	48451010	.	C	T	.	.	MAF_INRAE=4.167;MAF_USDA=2.459
NC_035097.1	48451154	.	A	T	.	.	MAF_INRAE=25.316;MAF_USDA=15.294
NC_035097.1	48451187	.	C	A	.	.	MAF_INRAE=25.949;MAF_USDA=15.294
NC_035097.1	48451355	.	A	G	.	.	MAF_INRAE=10.0;MAF_USDA=17.5
NC_035097.1	48451359	.	G	A	.	.	MAF_USDA=2.459
NC_035097.1	48451370	.	C	T	.	.	MAF_USDA=7.647
NC_035097.1	48451384	.	C	T	.	.	MAF_INRAE=10.833;MAF_USDA=3.279
NC_035097.1	48451461	.	A	T	.	.	MAF_USDA=1.639
NC_035097.1	48451491	.	C	A	.	.	MAF_USDA=1.639
NC_035097.1	48451493	.	C	T	.	.	MAF_USDA=1.639
NC_035097.1	48451556	.	G	C	.	.	MAF_INRAE=23.333;MAF_USDA=14.706
NC_035097.1	48451561	.	G	T	.	.	MAF_INRAE=23.333;MAF_USDA=14.706
NC_035097.1	48451573	.	G	T	.	.	MAF_INRAE=3.333;MAF_USDA=3.279
NC_035097.1	48451576	.	A	C	.	.	MAF_INRAE=25.316;MAF_USDA=10.417
NC_035097.1	48451591	.	T	A	.	.	MAF_USDA=1.639
NC_035097.1	48451605	.	A	G	.	.	MAF_INRAE=34.177;MAF_USDA=17.059
NC_035097.1	48451629	.	G	A	.	.	MAF_INRAE=6.667
NC_035097.1	48451670	.	T	A	.	.	MAF_INRAE=10.0;MAF_USDA=4.098
NC_035097.1	48451708	.	T	A	.	.	MAF_USDA=10.417
NC_035097.1	48451747	.	G	T	.	.	MAF_USDA=3.279
NC_035097.1	48451760	.	T	C	.	.	MAF_INRAE=32.911;MAF_USDA=25.882
NC_035097.1	48451864	.	G	T	.	.	MAF_USDA=1.639
NC_035097.1	48451874	.	A	C	.	.	MAF_INRAE=6.667;MAF_USDA=5.294
NC_035097.1	48451918	.	A	T	.	.	MAF_USDA=1.639
NC_035097.1	48451930	.	A	T	.	.	MAF_USDA=2.459
NC_035097.1	48451934	.	A	G	.	.	MAF_USDA=4.918
NC_035097.1	48451942	.	G	C	.	.	MAF_USDA=2.459
NC_035097.1	48451961	.	G	A	.	.	MAF_USDA=1.639
NC_035097.1	48451973	.	C	T	.	.	MAF_USDA=2.459
NC_035097.1	48451988	.	C	G	.	.	MAF_USDA=4.918
NC_035097.1	48452013	.	A	G	.	.	MAF_USDA=4.918
NC_035097.1	48452027	.	G	A	.	.	MAF_USDA=7.647
NC_035097.1	48452050	.	T	G	.	.	MAF_USDA=3.39
NC_035097.1	48452073	.	C	A	.	.	MAF_INRAE=32.911;MAF_USDA=25.882
NC_035097.1	48452104	.	A	T	.	.	MAF_INRAE=33.544;MAF_USDA=24.706
NC_035097.1	48452186	.	T	G	.	.	MAF_USDA=10.656
NC_035097.1	48452198	.	T	G	.	.	MAF_USDA=5.738
NC_035097.1	48452206	.	G	C	.	.	MAF_USDA=9.836
NC_035097.1	48452236	.	C	A	.	.	MAF_USDA=8.197
NC_035097.1	48452239	.	T	C	.	.	MAF_USDA=4.098
NC_035097.1	48452300	.	T	A	.	.	MAF_INRAE=9.167
NC_035097.1	48452337	.	C	A	.	.	MAF_USDA=1.639
NC_035097.1	48453689	.	C	T	.	.	MAF_INRAE=31.579;MAF_USDA=12.5
NC_035097.1	48453727	.	A	C	.	.	MAF_INRAE=31.579;MAF_USDA=18.072
NC_035097.1	48453728	.	C	T	.	.	MAF_USDA=1.695
NC_035097.1	48453729	.	G	A	.	.	MAF_USDA=3.39
NC_035097.1	48453803	.	C	T	.	.	MAF_USDA=13.529
NC_035097.1	48454281	.	C	A	.	.	MAF_USDA=24.118
NC_035097.1	48454361	.	A	G	.	.	MAF_USDA=12.5
NC_035097.1	48454370	.	A	G	.	.	MAF_USDA=12.5
NC_035097.1	48454392	.	A	G	.	.	MAF_USDA=12.5
NC_035097.1	48454401	.	A	G	.	.	MAF_USDA=14.583
NC_035097.1	48454416	.	C	A	.	.	MAF_USDA=1.639
NC_035097.1	48454423	.	A	G	.	.	MAF_USDA=5.294
NC_035097.1	48454432	.	A	G	.	.	MAF_USDA=5.294
NC_035097.1	48454454	.	A	G	.	.	MAF_USDA=5.294
NC_035097.1	48454460	.	G	C	.	.	MAF_USDA=11.176
NC_035097.1	48454463	.	A	G	.	.	MAF_USDA=5.294
NC_035097.1	48454535	.	A	G	.	.	MAF_USDA=3.279
NC_035097.1	48454553	.	G	A	.	.	MAF_USDA=2.459
NC_035097.1	48454558	.	C	T	.	.	MAF_USDA=2.459
NC_035097.1	48454560	.	G	T	.	.	MAF_INRAE=21.667;MAF_USDA=15.882
NC_035097.1	48454597	.	A	T	.	.	MAF_INRAE=4.167;MAF_USDA=1.639
NC_035097.1	48454607	.	C	T	.	.	MAF_USDA=4.918
NC_035097.1	48454635	.	A	G	.	.	MAF_USDA=4.918
NC_035097.1	48454728	.	A	G	.	.	MAF_USDA=16.471
NC_035097.1	48454746	.	G	A	.	.	MAF_USDA=3.279
NC_035097.1	48454835	.	A	G	.	.	MAF_USDA=12.5
NC_035097.1	48455049	.	A	C	.	.	MAF_USDA=3.448
NC_035097.1	48455059	.	T	C	.	.	MAF_USDA=2.586
NC_035097.1	48455115	.	C	T	.	.	MAF_USDA=8.333
NC_035097.1	48455169	.	T	C	.	.	MAF_INRAE=31.579;MAF_USDA=23.529
NC_035097.1	48455187	.	C	T	.	.	MAF_USDA=1.639
NC_035097.1	48455287	.	G	A	.	.	MAF_USDA=2.542
NC_035097.1	48455306	.	C	G	.	.	MAF_USDA=1.724
NC_035097.1	48455322	.	G	A	.	.	MAF_USDA=1.724
NC_035097.1	48455324	.	C	T	.	.	MAF_USDA=1.724
NC_035097.1	48455605	.	C	A	.	.	MAF_INRAE=34.177;MAF_USDA=10.588
NC_035097.1	48455658	.	T	A	.	.	MAF_USDA=11.475
NC_035097.1	48455691	.	A	G	.	.	MAF_INRAE=25.949
NC_035097.1	48455708	.	C	T	.	.	MAF_INRAE=25.949;MAF_USDA=10.417
NC_035097.1	48455746	.	G	C	.	.	MAF_USDA=3.279
NC_035097.1	48455898	.	G	A	.	.	MAF_USDA=5.294
NC_035097.1	48455986	.	C	A	.	.	MAF_INRAE=10.0;MAF_USDA=3.279
NC_035097.1	48456022	.	G	T	.	.	MAF_USDA=3.279
NC_035097.1	48456039	.	T	C	.	.	MAF_INRAE=25.949;MAF_USDA=17.213
NC_035097.1	48456090	.	C	T	.	.	MAF_USDA=1.639
NC_035097.1	48456149	.	T	C	.	.	MAF_INRAE=19.62;MAF_USDA=11.765
NC_035097.1	48456189	.	T	A	.	.	MAF_USDA=2.459
NC_035097.1	48456544	.	A	C	.	.	MAF_USDA=3.279
NC_035097.1	48456558	.	T	C	.	.	MAF_INRAE=31.579;MAF_USDA=13.095
NC_035097.1	48456596	.	G	T	.	.	MAF_USDA=20.833
NC_035097.1	48456637	.	G	A	.	.	MAF_USDA=12.5
NC_035097.1	48456641	.	C	T	.	.	MAF_INRAE=33.544;MAF_USDA=15.882
NC_035097.1	48456645	.	G	A	.	.	MAF_INRAE=34.167;MAF_USDA=17.647
NC_035097.1	48456685	.	C	G	.	.	MAF_INRAE=15.833;MAF_USDA=2.5
NC_035097.1	48456687	.	G	T	.	.	MAF_INRAE=36.709;MAF_USDA=48.824
NC_035097.1	48456716	.	G	A	.	.	MAF_INRAE=5.833
NC_035097.1	48456717	.	T	A	.	.	MAF_USDA=1.639
NC_035097.1	48456738	.	G	T	.	.	MAF_USDA=2.5
NC_035097.1	48456780	.	G	A	.	.	MAF_INRAE=15.0
NC_035097.1	48456781	.	G	A	.	.	MAF_INRAE=15.0
NC_035097.1	48456815	.	A	G	.	.	MAF_USDA=4.098
NC_035097.1	48456881	.	G	A	.	.	MAF_USDA=1.639
NC_035097.1	48456957	.	A	C	.	.	MAF_INRAE=37.5;MAF_USDA=31.176
NC_035097.1	48457166	.	C	T	.	.	MAF_USDA=5.738
NC_035097.1	48457407	.	G	T	.	.	MAF_INRAE=15.833
NC_035097.1	48457518	.	G	C	.	.	MAF_INRAE=37.342;MAF_USDA=26.471
NC_035097.1	48457544	.	G	A	.	.	MAF_USDA=2.459
NC_035097.1	48457572	.	A	G	.	.	MAF_INRAE=37.975;MAF_USDA=45.294
NC_035097.1	48457595	.	A	T	.	.	MAF_USDA=4.098
NC_035097.1	48457596	.	C	G	.	.	MAF_USDA=4.098
NC_035097.1	48457677	.	G	A	.	.	MAF_INRAE=15.833
NC_035097.1	48457734	.	A	T	.	.	MAF_INRAE=15.833
NC_035097.1	48457738	.	G	T	.	.	MAF_USDA=1.667
NC_035097.1	48457746	.	C	T	.	.	MAF_USDA=1.639
NC_035097.1	48457748	.	C	T	.	.	MAF_INRAE=15.0
NC_035097.1	48457757	.	A	T	.	.	MAF_USDA=3.529
NC_035097.1	48457762	.	G	A	.	.	MAF_INRAE=15.0;MAF_USDA=2.459
NC_035097.1	48457764	.	G	T	.	.	MAF_INRAE=15.0;MAF_USDA=2.459
NC_035097.1	48457865	.	C	T	.	.	MAF_INRAE=37.342;MAF_USDA=47.647
NC_035097.1	48457891	.	T	G	.	.	MAF_INRAE=37.342;MAF_USDA=44.118
NC_035097.1	48458015	.	T	C	.	.	MAF_USDA=3.279
NC_035097.1	48458397	.	C	T	.	.	MAF_USDA=3.333
NC_035097.1	48458410	.	T	A	.	.	MAF_USDA=4.098
NC_035097.1	48458431	.	A	G	.	.	MAF_USDA=2.459
NC_035097.1	48458434	.	C	T	.	.	MAF_USDA=2.459
NC_035097.1	48458484	.	G	C	.	.	MAF_INRAE=37.342;MAF_USDA=47.059
NC_035097.1	48458490	.	T	C	.	.	MAF_USDA=4.098
NC_035097.1	48458573	.	C	A	.	.	MAF_INRAE=37.342;MAF_USDA=50.0
NC_035097.1	48458576	.	T	G	.	.	MAF_INRAE=21.667;MAF_USDA=11.765
NC_035097.1	48458604	.	A	T	.	.	MAF_INRAE=37.342;MAF_USDA=45.882
NC_035097.1	48458608	.	G	T	.	.	MAF_USDA=5.738
NC_035097.1	48458639	.	A	C	.	.	MAF_USDA=2.5
NC_035097.1	48458708	.	A	G	.	.	MAF_INRAE=25.949;MAF_USDA=22.289
NC_035097.1	48458709	.	T	A	.	.	MAF_INRAE=24.167;MAF_USDA=22.289
NC_035097.1	48458720	.	A	T	.	.	MAF_USDA=5.0
NC_035097.1	48458722	.	A	T	.	.	MAF_USDA=4.217
NC_035097.1	48458753	.	T	A	.	.	MAF_USDA=4.167
NC_035097.1	48458781	.	C	T	.	.	MAF_USDA=4.167
NC_035097.1	48458843	.	A	G	.	.	MAF_INRAE=18.987;MAF_USDA=12.048
NC_035097.1	48458861	.	A	G	.	.	MAF_USDA=2.5
NC_035097.1	48458899	.	G	C	.	.	MAF_USDA=5.0
NC_035097.1	48458906	.	G	A	.	.	MAF_USDA=5.0
NC_035097.1	48459021	.	G	A	.	.	MAF_USDA=1.667
NC_035097.1	48459096	.	G	A	.	.	MAF_USDA=4.237
NC_035097.1	48459140	.	G	A	.	.	MAF_INRAE=10.833;MAF_USDA=2.5
NC_035097.1	48459150	.	G	A	.	.	MAF_INRAE=19.62;MAF_USDA=12.651
NC_035097.1	48459164	.	G	A	.	.	MAF_USDA=8.434
NC_035097.1	48459221	.	C	T	.	.	MAF_USDA=1.667
NC_035097.1	48459327	.	T	G	.	.	MAF_USDA=3.333
NC_035097.1	48459337	.	A	G	.	.	MAF_INRAE=24.684;MAF_USDA=14.881
NC_035097.1	48459338	.	G	A	.	.	MAF_INRAE=22.5;MAF_USDA=14.881
NC_035097.1	48459361	.	T	C	.	.	MAF_USDA=1.667
NC_035097.1	48459495	.	T	C	.	.	MAF_INRAE=6.667
NC_035097.1	48459573	.	G	A	.	.	MAF_USDA=1.667
NC_035097.1	48459657	.	C	T	.	.	MAF_USDA=12.5
NC_035097.1	48459666	.	A	C	.	.	MAF_USDA=16.265
NC_035097.1	48460609	.	G	T	.	.	MAF_USDA=2.083
NC_035097.1	48460655	.	T	A	.	.	MAF_USDA=13.115
NC_035097.1	48460871	.	T	C	.	.	MAF_INRAE=41.772;MAF_USDA=45.882
NC_035097.1	48460882	.	C	G	.	.	MAF_USDA=13.333
NC_035097.1	48460918	.	G	A	.	.	MAF_INRAE=37.342;MAF_USDA=14.881
NC_035097.1	48460919	.	A	G	.	.	MAF_USDA=7.738
NC_035097.1	48460988	.	G	C	.	.	MAF_USDA=13.115
NC_035097.1	48461034	.	C	A	.	.	MAF_INRAE=15.0;MAF_USDA=20.492
NC_035097.1	48461080	.	C	A	.	.	MAF_USDA=3.279
NC_035097.1	48461095	.	C	T	.	.	MAF_USDA=4.706
NC_035097.1	48461143	.	C	T	.	.	MAF_USDA=4.098
NC_035097.1	48461147	.	G	A	.	.	MAF_USDA=1.639
NC_035097.1	48461150	.	G	A	.	.	MAF_USDA=13.115
NC_035097.1	48461193	.	G	C	.	.	MAF_USDA=13.115
NC_035097.1	48461250	.	C	T	.	.	MAF_INRAE=16.667;MAF_USDA=20.492
NC_035097.1	48461257	.	C	T	.	.	MAF_INRAE=28.481;MAF_USDA=14.118
NC_035097.1	48461271	.	G	A	.	.	MAF_INRAE=40.506;MAF_USDA=34.118
NC_035097.1	48461476	.	G	C	.	.	MAF_USDA=4.098
NC_035097.1	48466411	.	T	A	.	.	MAF_USDA=5.172
NC_035097.1	48466431	.	T	A	.	.	MAF_USDA=4.706
NC_035097.1	48466639	.	G	A	.	.	MAF_USDA=4.918
NC_035097.1	48466643	.	A	T	.	.	MAF_INRAE=36.709;MAF_USDA=17.059
NC_035097.1	48466646	.	C	T	.	.	MAF_USDA=1.639
NC_035097.1	48466660	.	G	T	.	.	MAF_USDA=3.279
NC_035097.1	48466662	.	A	G	.	.	MAF_INRAE=3.333;MAF_USDA=3.279
NC_035097.1	48466689	.	A	G	.	.	MAF_USDA=4.098
NC_035097.1	48466690	.	C	T	.	.	MAF_USDA=20.492
NC_035097.1	48466722	.	A	C	.	.	MAF_USDA=3.529
NC_035097.1	48466824	.	T	C	.	.	MAF_INRAE=19.62;MAF_USDA=19.412
NC_035097.1	48466866	.	G	T	.	.	MAF_USDA=13.115
NC_035097.1	48467150	.	A	T	.	.	MAF_USDA=4.167
NC_035097.1	48467249	.	G	A	.	.	MAF_INRAE=6.667;MAF_USDA=1.639
NC_035097.1	48467309	.	G	T	.	.	MAF_INRAE=6.667;MAF_USDA=5.738
NC_035097.1	48467364	.	G	A	.	.	MAF_USDA=3.279
NC_035097.1	48467463	.	C	A	.	.	MAF_USDA=4.918
NC_035097.1	48467491	.	G	A	.	.	MAF_USDA=1.639
NC_035097.1	48467523	.	G	A	.	.	MAF_INRAE=24.051;MAF_USDA=21.765
NC_035097.1	48467550	.	A	C	.	.	MAF_INRAE=3.333;MAF_USDA=2.5
NC_035097.1	48467603	.	A	G	.	.	MAF_USDA=15.574
NC_035097.1	48467662	.	C	T	.	.	MAF_USDA=4.118
NC_035097.1	48467673	.	C	A	.	.	MAF_USDA=4.167
NC_035097.1	48467675	.	C	T	.	.	MAF_INRAE=6.667;MAF_USDA=1.639
NC_035097.1	48467731	.	T	G	.	.	MAF_USDA=35.417
NC_035097.1	48467732	.	C	A	.	.	MAF_USDA=35.417
NC_035097.1	48467733	.	T	A	.	.	MAF_USDA=35.417
NC_035097.1	48467790	.	G	A	.	.	MAF_USDA=18.75
NC_035097.1	48467945	.	G	A	.	.	MAF_USDA=7.377
NC_035097.1	48467959	.	A	C	.	.	MAF_USDA=29.412
NC_035097.1	48471274	.	G	A	.	.	MAF_USDA=7.377
NC_035097.1	48471280	.	A	G	.	.	MAF_USDA=4.098
NC_035097.1	48471291	.	A	G	.	.	MAF_INRAE=48.734;MAF_USDA=41.765
NC_035097.1	48471321	.	A	C	.	.	MAF_INRAE=49.367;MAF_USDA=31.765
NC_035097.1	48471388	.	C	T	.	.	MAF_INRAE=48.101;MAF_USDA=40.0
NC_035097.1	48471478	.	C	G	.	.	MAF_USDA=2.459
NC_035097.1	48471485	.	C	T	.	.	MAF_INRAE=48.101;MAF_USDA=41.176
NC_035097.1	48471714	.	C	T	.	.	MAF_USDA=4.167
NC_035097.1	48471716	.	G	A	.	.	MAF_USDA=5.085
NC_035097.1	48471727	.	C	A	.	.	MAF_INRAE=5.263;MAF_USDA=33.735
NC_035097.1	48471728	.	A	T	.	.	MAF_USDA=33.735
NC_035097.1	48471777	.	C	A	.	.	MAF_USDA=4.167
NC_035097.1	48471796	.	C	A	.	.	MAF_INRAE=5.263;MAF_USDA=32.738
NC_035097.1	48471832	.	C	T	.	.	MAF_USDA=5.738
NC_035097.1	48472559	.	G	A	.	.	MAF_USDA=29.167
NC_035097.1	48472572	.	T	G	.	.	MAF_USDA=3.39
NC_035097.1	48472591	.	T	G	.	.	MAF_USDA=5.085
NC_035097.1	48472608	.	G	A	.	.	MAF_USDA=25.904
NC_035097.1	48472610	.	G	T	.	.	MAF_USDA=25.904
NC_035097.1	48472656	.	A	G	.	.	MAF_USDA=3.279
NC_035097.1	48472722	.	C	T	.	.	MAF_USDA=4.167
NC_035097.1	48472767	.	T	C	.	.	MAF_USDA=2.941
NC_035097.1	48472777	.	A	C	.	.	MAF_INRAE=26.316;MAF_USDA=26.471
NC_035097.1	48472820	.	G	T	.	.	MAF_USDA=6.667
NC_035097.1	48472821	.	A	G	.	.	MAF_USDA=4.167
NC_035097.1	48472849	.	T	A	.	.	MAF_USDA=29.167
NC_035097.1	48472882	.	G	A	.	.	MAF_USDA=2.542
NC_035097.1	48472883	.	A	C	.	.	MAF_INRAE=36.842;MAF_USDA=5.085
NC_035097.1	48472909	.	C	T	.	.	MAF_INRAE=31.579;MAF_USDA=29.167
NC_035097.1	48472937	.	C	T	.	.	MAF_USDA=15.882
NC_035097.1	48472977	.	C	T	.	.	MAF_USDA=8.333
NC_035097.1	48472996	.	A	G	.	.	MAF_USDA=16.667
NC_035097.1	48473361	.	T	C	.	.	MAF_USDA=35.882
NC_035097.1	48473376	.	G	T	.	.	MAF_USDA=4.098
NC_035097.1	48473388	.	C	A	.	.	MAF_USDA=1.639
NC_035097.1	48473559	.	G	T	.	.	MAF_USDA=3.529
NC_035097.1	48473566	.	T	C	.	.	MAF_USDA=12.941
NC_035097.1	48473593	.	T	G	.	.	MAF_INRAE=46.835;MAF_USDA=44.118
NC_035097.1	48473597	.	T	G	.	.	MAF_INRAE=40.833;MAF_USDA=37.647
NC_035097.1	48473600	.	T	G	.	.	MAF_INRAE=41.667;MAF_USDA=22.941
NC_035097.1	48473693	.	T	G	.	.	MAF_INRAE=31.579;MAF_USDA=29.762
NC_035097.1	48473723	.	G	A	.	.	MAF_USDA=8.333
NC_035097.1	48473752	.	A	C	.	.	MAF_USDA=11.765
NC_035097.1	48473775	.	A	T	.	.	MAF_USDA=8.824
NC_035097.1	48473780	.	T	C	.	.	MAF_INRAE=10.759;MAF_USDA=18.824
NC_035097.1	48473804	.	T	A	.	.	MAF_INRAE=36.842;MAF_USDA=27.083
NC_035097.1	48473806	.	T	A	.	.	MAF_USDA=27.083
NC_035097.1	48473812	.	T	A	.	.	MAF_INRAE=36.842;MAF_USDA=27.083
NC_035097.1	48473827	.	T	A	.	.	MAF_USDA=18.75
NC_035097.1	48473829	.	T	A	.	.	MAF_USDA=18.75
NC_035097.1	48473835	.	T	A	.	.	MAF_USDA=18.75
NC_035097.1	48473849	.	C	A	.	.	MAF_USDA=31.25
NC_035097.1	48473852	.	A	T	.	.	MAF_INRAE=3.797
NC_035097.1	48473861	.	A	T	.	.	MAF_INRAE=17.722;MAF_USDA=10.417
NC_035097.1	48473864	.	T	C	.	.	MAF_INRAE=18.333
NC_035097.1	48473894	.	C	A	.	.	MAF_USDA=4.098
NC_035097.1	48473917	.	C	A	.	.	MAF_USDA=1.639
NC_035097.1	48473969	.	C	A	.	.	MAF_USDA=8.434
NC_035097.1	48473983	.	T	C	.	.	MAF_USDA=6.25
NC_035097.1	48474095	.	A	G	.	.	MAF_USDA=7.059
NC_035097.1	48474110	.	T	C	.	.	MAF_INRAE=40.833;MAF_USDA=22.353
NC_035097.1	48474157	.	A	G	.	.	MAF_INRAE=8.861;MAF_USDA=2.459
NC_035097.1	48474166	.	A	G	.	.	MAF_USDA=5.738
NC_035097.1	48474227	.	A	G	.	.	MAF_INRAE=21.667
NC_035097.1	48474228	.	A	T	.	.	MAF_INRAE=6.667;MAF_USDA=11.475
NC_035097.1	48474245	.	A	T	.	.	MAF_INRAE=16.667
NC_035097.1	48474247	.	T	G	.	.	MAF_INRAE=32.5
NC_035097.1	48474250	.	C	T	.	.	MAF_INRAE=12.5
NC_035097.1	48474251	.	T	G	.	.	MAF_INRAE=32.5
NC_035097.1	48474285	.	G	T	.	.	MAF_INRAE=17.5;MAF_USDA=18.75
NC_035097.1	48474289	.	C	T	.	.	MAF_INRAE=10.833
NC_035097.1	48474312	.	G	T	.	.	MAF_INRAE=12.025;MAF_USDA=8.824
NC_035097.1	48474359	.	G	T	.	.	MAF_INRAE=6.667
NC_035097.1	48474382	.	G	T	.	.	MAF_USDA=1.639
NC_035097.1	48474514	.	T	C	.	.	MAF_USDA=2.459
NC_035097.1	48474551	.	T	G	.	.	MAF_USDA=4.098
NC_035097.1	48474556	.	T	C	.	.	MAF_USDA=4.098
NC_035097.1	48474561	.	T	A	.	.	MAF_USDA=10.656
NC_035097.1	48474603	.	A	T	.	.	MAF_USDA=28.235
NC_035097.1	48474630	.	TATTGTGATGTCATTT	TATTGTGATGTCATTA	.	.	MAF_USDA=12.5
NC_035097.1	48474666	.	A	T	.	.	MAF_USDA=7.647
NC_035097.1	48474672	.	T	A	.	.	MAF_USDA=5.738
NC_035097.1	48474755	.	A	C	.	.	MAF_INRAE=31.579
NC_035097.1	48474871	.	G	A	.	.	MAF_USDA=10.119
NC_035097.1	48477066	.	T	G	.	.	MAF_USDA=13.934
NC_035097.1	48477088	.	A	C	.	.	MAF_USDA=2.459
NC_035097.1	48477168	.	A	C	.	.	MAF_USDA=4.918
NC_035097.1	48477175	.	C	A	.	.	MAF_USDA=1.639
NC_035097.1	48477268	.	C	A	.	.	MAF_USDA=1.639
NC_035097.1	48477298	.	T	C	.	.	MAF_USDA=3.279
NC_035097.1	48477339	.	G	A	.	.	MAF_USDA=14.706
NC_035097.1	48477370	.	T	C	.	.	MAF_INRAE=15.0;MAF_USDA=9.412
NC_035097.1	48477454	.	A	C	.	.	MAF_USDA=2.459
NC_035097.1	48477503	.	A	C	.	.	MAF_INRAE=15.833;MAF_USDA=16.471
NC_035097.1	48477538	.	T	A	.	.	MAF_USDA=1.639
NC_035097.1	48477601	.	A	C	.	.	MAF_INRAE=44.937;MAF_USDA=38.824
NC_035097.1	48479317	.	C	G	.	.	MAF_USDA=14.407
NC_035097.1	48479389	.	G	T	.	.	MAF_INRAE=36.842;MAF_USDA=2.5
NC_035097.1	48479396	.	T	G	.	.	MAF_INRAE=26.316
NC_035097.1	48479440	.	A	G	.	.	MAF_USDA=32.143
NC_035097.1	48479480	.	T	C	.	.	MAF_USDA=17.262
NC_035097.1	48479490	.	G	T	.	.	MAF_INRAE=26.316
NC_035097.1	48479499	.	A	G	.	.	MAF_USDA=22.941
NC_035097.1	48479507	.	C	A	.	.	MAF_USDA=6.557
NC_035097.1	48479527	.	C	T	.	.	MAF_USDA=4.118
NC_035097.1	48479616	.	T	G	.	.	MAF_INRAE=16.667;MAF_USDA=9.412
NC_035097.1	48479636	.	G	T	.	.	MAF_INRAE=2.632;MAF_USDA=38.235
NC_035097.1	48479638	.	T	G	.	.	MAF_INRAE=11.667
NC_035097.1	48479667	.	C	T	.	.	MAF_USDA=22.353
NC_035097.1	48479669	.	A	G	.	.	MAF_USDA=6.557
NC_035097.1	48479688	.	C	G	.	.	MAF_INRAE=14.167
NC_035097.1	48479722	.	T	C	.	.	MAF_USDA=13.934
NC_035097.1	48479744	.	G	A	.	.	MAF_USDA=1.639
NC_035097.1	48479818	.	C	T	.	.	MAF_INRAE=25.316;MAF_USDA=14.118
NC_035097.1	48479849	.	G	A	.	.	MAF_INRAE=24.684;MAF_USDA=2.459
NC_035097.1	48479859	.	G	A	.	.	MAF_USDA=48.235
NC_035097.1	48479895	.	G	C	.	.	MAF_USDA=10.588
NC_035097.1	48479914	.	A	G	.	.	MAF_USDA=2.459
NC_035097.1	48479958	.	C	T	.	.	MAF_USDA=1.639
NC_035097.1	48479962	.	A	T	.	.	MAF_USDA=4.167
NC_035097.1	48480021	.	G	A	.	.	MAF_USDA=5.294
NC_035097.1	48480137	.	G	A	.	.	MAF_INRAE=15.0;MAF_USDA=21.176
NC_035097.1	48480141	.	C	T	.	.	MAF_INRAE=5.0;MAF_USDA=12.353
NC_035097.1	48480206	.	A	C	.	.	MAF_INRAE=37.5;MAF_USDA=32.353
NC_035097.1	48480219	.	C	G	.	.	MAF_INRAE=12.5;MAF_USDA=2.459
NC_035097.1	48480228	.	G	C	.	.	MAF_INRAE=9.167;MAF_USDA=8.333
NC_035097.1	48480242	.	A	G	.	.	MAF_INRAE=10.833;MAF_USDA=9.016
NC_035097.1	48480246	.	C	G	.	.	MAF_INRAE=5.833;MAF_USDA=8.824
NC_035097.1	48480248	.	G	T	.	.	MAF_INRAE=5.833;MAF_USDA=8.824
NC_035097.1	48480249	.	A	G	.	.	MAF_INRAE=5.833
NC_035097.1	48480348	.	G	A	.	.	MAF_INRAE=16.667;MAF_USDA=27.059
NC_035097.1	48480367	.	C	T	.	.	MAF_INRAE=24.684;MAF_USDA=18.75
NC_035097.1	48480412	.	T	A	.	.	MAF_USDA=1.639
NC_035097.1	48480428	.	A	G	.	.	MAF_INRAE=5.696;MAF_USDA=4.098
NC_035097.1	48485370	.	G	T	.	.	MAF_USDA=1.667
NC_035097.1	48485472	.	C	T	.	.	MAF_USDA=47.647
NC_035097.1	48485474	.	C	T	.	.	MAF_USDA=47.647
NC_035097.1	48485535	.	C	G	.	.	MAF_USDA=29.167
NC_035097.1	48485591	.	C	T	.	.	MAF_INRAE=23.684
NC_035097.1	48485630	.	T	C	.	.	MAF_USDA=27.083
NC_035097.1	48485631	.	C	T	.	.	MAF_USDA=25.0
NC_035097.1	48485700	.	A	T	.	.	MAF_USDA=27.083
NC_035097.1	48485957	.	C	T	.	.	MAF_INRAE=29.167;MAF_USDA=40.0
NC_035097.1	48485970	.	G	C	.	.	MAF_INRAE=29.167;MAF_USDA=40.0
NC_035097.1	48486007	.	A	C	.	.	MAF_INRAE=16.667;MAF_USDA=24.118
NC_035097.1	48486143	.	C	T	.	.	MAF_INRAE=50.0;MAF_USDA=45.294
NC_035097.1	48486150	.	C	G	.	.	MAF_USDA=1.639
NC_035097.1	48486168	.	C	A	.	.	MAF_USDA=1.639
NC_035097.1	48486194	.	T	A	.	.	MAF_USDA=18.235
NC_035097.1	48486233	.	A	G	.	.	MAF_USDA=18.852
NC_035097.1	48486241	.	A	G	.	.	MAF_USDA=42.941
NC_035097.1	48486457	.	A	C	.	.	MAF_USDA=50.0
NC_035097.1	48486521	.	T	C	.	.	MAF_USDA=31.765
NC_035097.1	48486522	.	A	C	.	.	MAF_USDA=45.882
NC_035097.1	48486534	.	T	G	.	.	MAF_USDA=1.639
NC_035097.1	48486540	.	A	G	.	.	MAF_USDA=24.118
NC_035097.1	48486554	.	A	G	.	.	MAF_USDA=4.167
NC_035097.1	48486555	.	G	T	.	.	MAF_USDA=1.639
NC_035097.1	48486580	.	C	T	.	.	MAF_USDA=4.706
NC_035097.1	48486614	.	T	G	.	.	MAF_USDA=34.706
NC_035097.1	48486634	.	G	A	.	.	MAF_USDA=24.706
NC_035097.1	48486661	.	A	C	.	.	MAF_USDA=6.25
NC_035097.1	48486666	.	A	T	.	.	MAF_USDA=29.167
NC_035097.1	48486687	.	C	T	.	.	MAF_USDA=4.706
NC_035097.1	48486701	.	G	A	.	.	MAF_USDA=45.882
NC_035097.1	48486737	.	A	C	.	.	MAF_USDA=17.059
NC_035097.1	48486782	.	T	C	.	.	MAF_USDA=13.115
NC_035097.1	48486809	.	G	A	.	.	MAF_INRAE=32.5;MAF_USDA=28.824
NC_035097.1	48486810	.	G	A	.	.	MAF_INRAE=50.0;MAF_USDA=32.941
NC_035097.1	48486855	.	T	C	.	.	MAF_USDA=40.0
NC_035097.1	48486856	.	G	A	.	.	MAF_USDA=32.353
NC_035097.1	48486872	.	C	G	.	.	MAF_USDA=8.197
NC_035097.1	48486919	.	T	G	.	.	MAF_USDA=9.016
NC_035097.1	48486932	.	G	T	.	.	MAF_USDA=5.738
NC_035097.1	48486959	.	G	A	.	.	MAF_USDA=2.459
NC_035097.1	48486972	.	A	C	.	.	MAF_USDA=1.639
NC_035097.1	48486982	.	C	T	.	.	MAF_USDA=27.647
NC_035097.1	48487016	.	G	A	.	.	MAF_USDA=1.639
NC_035097.1	48487065	.	A	G	.	.	MAF_USDA=7.377
NC_035097.1	48487066	.	T	A	.	.	MAF_USDA=7.377
NC_035097.1	48487100	.	C	T	.	.	MAF_USDA=14.754
NC_035097.1	48487165	.	T	C	.	.	MAF_USDA=7.377
NC_035097.1	48487186	.	G	A	.	.	MAF_USDA=3.529
NC_035097.1	48487262	.	A	G	.	.	MAF_USDA=9.016
NC_035097.1	48487321	.	C	T	.	.	MAF_INRAE=16.667;MAF_USDA=9.412
NC_035097.1	48487380	.	G	A	.	.	MAF_USDA=1.639
NC_035097.1	48487524	.	C	T	.	.	MAF_USDA=1.639
NC_035097.1	48487546	.	T	C	.	.	MAF_USDA=5.294
NC_035097.1	48487562	.	A	C	.	.	MAF_INRAE=16.667;MAF_USDA=35.882
NC_035097.1	48487595	.	G	C	.	.	MAF_INRAE=37.975;MAF_USDA=42.353
NC_035097.1	48487600	.	C	T	.	.	MAF_INRAE=25.316;MAF_USDA=6.471
NC_035097.1	48487667	.	C	G	.	.	MAF_INRAE=15.833;MAF_USDA=42.353
NC_035097.1	48487766	.	G	A	.	.	MAF_USDA=8.333
NC_035097.1	48488893	.	C	G	.	.	MAF_USDA=31.25
NC_035097.1	48488894	.	C	A	.	.	MAF_USDA=29.167
NC_035097.1	48488900	.	C	A	.	.	MAF_USDA=41.667
NC_035097.1	48488952	.	T	A	.	.	MAF_USDA=9.016
NC_035097.1	48488978	.	G	C	.	.	MAF_USDA=1.639
NC_035097.1	48488992	.	C	T	.	.	MAF_USDA=5.294
NC_035097.1	48488995	.	G	A	.	.	MAF_USDA=1.639
NC_035097.1	48489017	.	T	C	.	.	MAF_USDA=35.294
NC_035097.1	48489055	.	C	A	.	.	MAF_USDA=35.882
NC_035097.1	48489153	.	G	T	.	.	MAF_USDA=45.294
NC_035097.1	48489194	.	A	T	.	.	MAF_INRAE=1.667;MAF_USDA=2.459
NC_035097.1	48489248	.	G	T	.	.	MAF_INRAE=17.5;MAF_USDA=25.294
NC_035097.1	48489249	.	G	A	.	.	MAF_INRAE=6.329;MAF_USDA=3.279
NC_035097.1	48489285	.	G	T	.	.	MAF_INRAE=9.167;MAF_USDA=3.529
NC_035097.1	48489391	.	C	T	.	.	MAF_USDA=1.639
NC_035097.1	48489477	.	A	C	.	.	MAF_USDA=2.459
NC_035097.1	48489591	.	A	G	.	.	MAF_INRAE=17.5;MAF_USDA=45.294
NC_035097.1	48489694	.	G	T	.	.	MAF_USDA=1.639
NC_035097.1	48489720	.	C	T	.	.	MAF_INRAE=16.667;MAF_USDA=9.412
NC_035097.1	48489759	.	G	C	.	.	MAF_INRAE=17.5;MAF_USDA=16.667
NC_035097.1	48489832	.	G	T	.	.	MAF_INRAE=1.667;MAF_USDA=14.118
NC_035097.1	48489942	.	T	A	.	.	MAF_USDA=1.639
NC_035097.1	48489958	.	A	G	.	.	MAF_INRAE=17.5;MAF_USDA=35.294
NC_035097.1	48489961	.	C	A	.	.	MAF_INRAE=17.5;MAF_USDA=35.882
NC_035097.1	48490074	.	C	A	.	.	MAF_INRAE=16.667;MAF_USDA=9.412
NC_035097.1	48490075	.	T	C	.	.	MAF_INRAE=16.667;MAF_USDA=9.412
NC_035097.1	48490111	.	G	A	.	.	MAF_USDA=4.918
NC_035097.1	48490116	.	C	T	.	.	MAF_INRAE=26.316;MAF_USDA=9.412
NC_035097.1	48490148	.	T	C	.	.	MAF_USDA=1.639
NC_035097.1	48490159	.	G	A	.	.	MAF_USDA=4.918
NC_035097.1	48490173	.	C	A	.	.	MAF_USDA=2.459
NC_035097.1	48490187	.	C	T	.	.	MAF_INRAE=17.5;MAF_USDA=44.706
NC_035097.1	48490188	.	G	A	.	.	MAF_USDA=5.294
NC_035097.1	48490193	.	A	G	.	.	MAF_USDA=3.279
NC_035097.1	48490195	.	G	A	.	.	MAF_USDA=2.459
NC_035097.1	48490215	.	G	C	.	.	MAF_USDA=1.639
NC_035097.1	48490230	.	G	A	.	.	MAF_INRAE=16.667;MAF_USDA=24.706
NC_035097.1	48490236	.	A	T	.	.	MAF_INRAE=15.833;MAF_USDA=35.294
NC_035097.1	48490242	.	G	A	.	.	MAF_INRAE=15.0;MAF_USDA=37.059
NC_035097.1	48490284	.	C	T	.	.	MAF_INRAE=9.167;MAF_USDA=10.417
NC_035097.1	48490293	.	T	C	.	.	MAF_INRAE=15.0;MAF_USDA=14.583
NC_035097.1	48490294	.	G	A	.	.	MAF_INRAE=15.0;MAF_USDA=14.583
NC_035097.1	48490344	.	T	A	.	.	MAF_USDA=18.75
NC_035097.1	48490363	.	G	A	.	.	MAF_INRAE=14.167;MAF_USDA=36.585
NC_035097.1	48490469	.	C	A	.	.	MAF_INRAE=16.667;MAF_USDA=25.882
NC_035097.1	48490474	.	C	T	.	.	MAF_USDA=4.706
NC_035097.1	48490483	.	G	A	.	.	MAF_INRAE=15.0
NC_035097.1	48490516	.	C	T	.	.	MAF_INRAE=18.354;MAF_USDA=4.167
NC_035097.1	48490529	.	C	T	.	.	MAF_INRAE=4.167;MAF_USDA=7.5
NC_035097.1	48490538	.	C	T	.	.	MAF_INRAE=20.0;MAF_USDA=5.952
NC_035097.1	48490550	.	C	G	.	.	MAF_INRAE=1.667;MAF_USDA=14.881
NC_035097.1	48490567	.	C	T	.	.	MAF_USDA=1.639
NC_035097.1	48490568	.	G	A	.	.	MAF_USDA=1.639
NC_035097.1	48490615	.	T	C	.	.	MAF_USDA=13.115
NC_035097.1	48490616	.	G	A	.	.	MAF_USDA=8.197
NC_035097.1	48490686	.	C	G	.	.	MAF_INRAE=17.5;MAF_USDA=27.059
NC_035097.1	48490708	.	A	T	.	.	MAF_USDA=4.098
NC_035097.1	48490716	.	T	G	.	.	MAF_USDA=4.098
NC_035097.1	48490737	.	T	A	.	.	MAF_USDA=8.197
NC_035097.1	48490738	.	G	A	.	.	MAF_USDA=7.377
NC_035097.1	48490741	.	A	G	.	.	MAF_INRAE=17.5;MAF_USDA=25.294
NC_035097.1	48490784	.	G	A	.	.	MAF_INRAE=17.5;MAF_USDA=42.353
NC_035097.1	48490812	.	G	A	.	.	MAF_INRAE=17.5;MAF_USDA=25.882
NC_035097.1	48490876	.	C	T	.	.	MAF_INRAE=17.5;MAF_USDA=16.667
NC_035097.1	48490899	.	C	T	.	.	MAF_USDA=5.738
NC_035097.1	48490900	.	A	G	.	.	MAF_INRAE=17.5;MAF_USDA=26.471
NC_035097.1	48490901	.	T	G	.	.	MAF_USDA=5.294
NC_035097.1	48490934	.	C	T	.	.	MAF_USDA=5.738
NC_035097.1	48490965	.	T	A	.	.	MAF_USDA=7.377
NC_035097.1	48491100	.	T	A	.	.	MAF_INRAE=14.557;MAF_USDA=7.059
NC_035097.1	48491101	.	A	T	.	.	MAF_INRAE=10.833;MAF_USDA=7.059
NC_035097.1	48491115	.	T	A	.	.	MAF_INRAE=14.557;MAF_USDA=10.417
NC_035097.1	48491169	.	T	G	.	.	MAF_USDA=5.738
NC_035097.1	48491217	.	T	G	.	.	MAF_USDA=4.167
NC_035097.1	48491246	.	C	T	.	.	MAF_INRAE=1.667;MAF_USDA=29.412
NC_035097.1	48491265	.	T	G	.	.	MAF_INRAE=1.667;MAF_USDA=22.353
NC_035097.1	48491270	.	C	G	.	.	MAF_INRAE=1.667;MAF_USDA=21.765
NC_035097.1	48491399	.	T	A	.	.	MAF_INRAE=13.333;MAF_USDA=5.294
NC_035097.1	48491410	.	A	G	.	.	MAF_INRAE=1.667;MAF_USDA=12.941
NC_035097.1	48491539	.	G	A	.	.	MAF_INRAE=11.667
NC_035097.1	48491573	.	T	A	.	.	MAF_INRAE=9.167
NC_035097.1	48491574	.	T	C	.	.	MAF_INRAE=9.167
NC_035097.1	48491605	.	G	A	.	.	MAF_INRAE=4.167
NC_035097.1	48491639	.	T	G	.	.	MAF_INRAE=2.632
NC_035097.1	48491644	.	G	A	.	.	MAF_INRAE=2.632
NC_035097.1	48491684	.	T	G	.	.	MAF_INRAE=2.632
NC_035097.1	48495509	.	C	A	.	.	MAF_USDA=2.083
NC_035097.1	48495823	.	C	T	.	.	MAF_USDA=6.557
NC_035097.1	48495910	.	G	A	.	.	MAF_INRAE=36.842
NC_035097.1	48496050	.	G	A	.	.	MAF_USDA=5.738
NC_035097.1	48496063	.	C	G	.	.	MAF_USDA=2.459
NC_035097.1	48496065	.	T	A	.	.	MAF_USDA=3.279
NC_035097.1	48496067	.	C	A	.	.	MAF_USDA=4.098
NC_035097.1	48496339	.	C	G	.	.	MAF_USDA=4.167
NC_035097.1	48496456	.	G	C	.	.	MAF_USDA=32.353
NC_035097.1	48496466	.	C	T	.	.	MAF_USDA=18.235
NC_035097.1	48496474	.	T	G	.	.	MAF_USDA=4.167
NC_035097.1	48496476	.	C	A	.	.	MAF_USDA=26.23
NC_035097.1	48496525	.	T	C	.	.	MAF_USDA=22.941
NC_035097.1	48496630	.	C	G	.	.	MAF_INRAE=36.842;MAF_USDA=35.882
NC_035097.1	48496685	.	C	G	.	.	MAF_USDA=7.377
NC_035097.1	48496707	.	G	A	.	.	MAF_USDA=35.294
NC_035097.1	48496760	.	A	C	.	.	MAF_USDA=34.706
NC_035097.1	48496792	.	G	C	.	.	MAF_USDA=27.869
NC_035097.1	48496797	.	T	G	.	.	MAF_USDA=27.869
NC_035097.1	48498538	.	T	G	.	.	MAF_USDA=26.23
NC_035097.1	48498652	.	A	G	.	.	MAF_USDA=15.574
NC_035097.1	48498816	.	G	C	.	.	MAF_USDA=2.459
NC_035097.1	48498835	.	C	G	.	.	MAF_INRAE=15.0;MAF_USDA=25.41
NC_035097.1	48498860	.	T	G	.	.	MAF_INRAE=4.167;MAF_USDA=2.459
NC_035097.1	48499283	.	C	G	.	.	MAF_USDA=2.083
NC_035097.1	48499335	.	G	A	.	.	MAF_USDA=3.279
NC_035097.1	48499344	.	A	G	.	.	MAF_USDA=21.176
NC_035097.1	48499355	.	A	G	.	.	MAF_USDA=24.706
NC_035097.1	48499387	.	A	C	.	.	MAF_USDA=2.459
NC_035097.1	48499388	.	G	A	.	.	MAF_USDA=5.738
NC_035097.1	48499392	.	G	A	.	.	MAF_USDA=1.639
NC_035097.1	48499400	.	A	G	.	.	MAF_USDA=9.016
NC_035097.1	48499404	.	G	A	.	.	MAF_USDA=1.639
NC_035097.1	48499418	.	G	A	.	.	MAF_USDA=4.098
NC_035097.1	48499430	.	G	A	.	.	MAF_USDA=6.557
NC_035097.1	48499476	.	G	A	.	.	MAF_USDA=5.738
NC_035097.1	48499536	.	A	G	.	.	MAF_INRAE=3.333;MAF_USDA=43.75
NC_035097.1	48499554	.	A	G	.	.	MAF_INRAE=3.333;MAF_USDA=27.647
NC_035097.1	48499569	.	A	G	.	.	MAF_INRAE=1.667;MAF_USDA=8.197
NC_035097.1	48499570	.	A	G	.	.	MAF_INRAE=1.667;MAF_USDA=16.393
NC_035097.1	48499638	.	A	T	.	.	MAF_USDA=6.471
NC_035097.1	48499763	.	C	A	.	.	MAF_USDA=4.706
NC_035097.1	48500563	.	A	C	.	.	MAF_USDA=26.724
NC_035097.1	48500816	.	G	A	.	.	MAF_INRAE=17.722;MAF_USDA=35.294
NC_035097.1	48500829	.	A	G	.	.	MAF_INRAE=17.722;MAF_USDA=35.294
NC_035097.1	48500831	.	C	A	.	.	MAF_USDA=5.294
NC_035097.1	48500852	.	A	G	.	.	MAF_USDA=1.639
NC_035097.1	48500888	.	T	G	.	.	MAF_INRAE=5.263
NC_035097.1	48500889	.	T	G	.	.	MAF_INRAE=21.667;MAF_USDA=37.952
NC_035097.1	48500962	.	A	C	.	.	MAF_INRAE=14.167;MAF_USDA=8.197
NC_035097.1	48501002	.	G	A	.	.	MAF_INRAE=15.823;MAF_USDA=14.118
NC_035097.1	48501017	.	T	A	.	.	MAF_INRAE=17.089;MAF_USDA=31.176
NC_035097.1	48501018	.	T	A	.	.	MAF_USDA=4.098
NC_035097.1	48501032	.	C	A	.	.	MAF_INRAE=15.0
NC_035097.1	48501287	.	G	A	.	.	MAF_INRAE=5.263;MAF_USDA=37.5
NC_035097.1	48501364	.	T	C	.	.	MAF_INRAE=5.833;MAF_USDA=2.459
NC_035097.1	48501368	.	A	G	.	.	MAF_USDA=3.279
NC_035097.1	48501379	.	C	T	.	.	MAF_USDA=3.529
NC_035097.1	48501452	.	C	T	.	.	MAF_INRAE=8.333;MAF_USDA=10.417
NC_035097.1	48501615	.	C	A	.	.	MAF_INRAE=10.833;MAF_USDA=16.667
NC_035097.1	48501693	.	G	C	.	.	MAF_USDA=4.167
NC_035097.1	48501698	.	G	A	.	.	MAF_USDA=4.167
NC_035097.1	48501703	.	T	A	.	.	MAF_INRAE=5.833
NC_035097.1	48501712	.	A	C	.	.	MAF_USDA=4.167
NC_035097.1	48501739	.	G	A	.	.	MAF_INRAE=25.949;MAF_USDA=37.5
NC_035097.1	48501970	.	A	T	.	.	MAF_USDA=4.167
NC_035097.1	48502025	.	A	G	.	.	MAF_INRAE=26.316;MAF_USDA=14.583
NC_035097.1	48502162	.	A	G	.	.	MAF_INRAE=31.579;MAF_USDA=35.417
NC_035097.1	48502292	.	G	A	.	.	MAF_INRAE=31.579;MAF_USDA=33.333
NC_035097.1	48502389	.	T	A	.	.	MAF_USDA=6.25
NC_035097.1	48503500	.	G	T	.	.	MAF_INRAE=36.842;MAF_USDA=38.095
NC_035097.1	48503590	.	G	A	.	.	MAF_INRAE=48.101;MAF_USDA=37.647
NC_035097.1	48503613	.	G	T	.	.	MAF_USDA=8.333
NC_035097.1	48503619	.	C	T	.	.	MAF_INRAE=36.842;MAF_USDA=38.235
NC_035097.1	48504120	.	A	T	.	.	MAF_USDA=50.0
NC_035097.1	48504168	.	G	A	.	.	MAF_USDA=8.333
NC_035097.1	48504220	.	T	G	.	.	MAF_USDA=10.656
NC_035097.1	48504270	.	T	C	.	.	MAF_USDA=1.639
NC_035097.1	48504321	.	C	T	.	.	MAF_USDA=3.279
NC_035097.1	48504357	.	C	G	.	.	MAF_USDA=3.529
NC_035097.1	48504370	.	T	A	.	.	MAF_USDA=2.459
NC_035097.1	48504406	.	T	G	.	.	MAF_USDA=7.377
NC_035097.1	48504428	.	G	T	.	.	MAF_INRAE=16.456;MAF_USDA=14.118
NC_035097.1	48504462	.	G	A	.	.	MAF_USDA=1.639
NC_035097.1	48504488	.	C	G	.	.	MAF_INRAE=31.579;MAF_USDA=28.824
NC_035097.1	48504500	.	G	A	.	.	MAF_INRAE=25.316;MAF_USDA=2.459
NC_035097.1	48504504	.	G	A	.	.	MAF_INRAE=15.833;MAF_USDA=11.475
NC_035097.1	48504574	.	C	T	.	.	MAF_USDA=9.836
NC_035097.1	48504580	.	C	A	.	.	MAF_USDA=9.836
NC_035097.1	48504626	.	A	T	.	.	MAF_INRAE=1.667;MAF_USDA=9.412
NC_035097.1	48504718	.	G	T	.	.	MAF_INRAE=14.557;MAF_USDA=16.393
NC_035097.1	48504721	.	G	A	.	.	MAF_INRAE=16.667;MAF_USDA=11.475
NC_035097.1	48504755	.	T	C	.	.	MAF_USDA=1.639
NC_035097.1	48505065	.	A	T	.	.	MAF_USDA=8.824
NC_035097.1	48505086	.	C	T	.	.	MAF_INRAE=16.667;MAF_USDA=11.475
NC_035097.1	48505155	.	A	G	.	.	MAF_INRAE=32.278;MAF_USDA=46.471
NC_035097.1	48505195	.	A	C	.	.	MAF_INRAE=15.833;MAF_USDA=13.115
NC_035097.1	48505313	.	C	T	.	.	MAF_USDA=11.475
NC_035097.1	48505357	.	T	A	.	.	MAF_INRAE=29.114;MAF_USDA=46.471
NC_035097.1	48505502	.	T	G	.	.	MAF_INRAE=31.013;MAF_USDA=30.588
NC_035097.1	48505513	.	G	A	.	.	MAF_USDA=1.639
NC_035097.1	48505545	.	A	C	.	.	MAF_USDA=3.279
NC_035097.1	48505595	.	C	T	.	.	MAF_INRAE=36.842;MAF_USDA=1.639
NC_035097.1	48505630	.	G	A	.	.	MAF_INRAE=12.5;MAF_USDA=5.833
NC_035097.1	48505651	.	G	T	.	.	MAF_USDA=48.795
NC_035097.1	48505652	.	T	G	.	.	MAF_USDA=1.695
NC_035097.1	48505659	.	T	A	.	.	MAF_USDA=1.695
NC_035097.1	48505660	.	C	T	.	.	MAF_USDA=1.667
NC_035097.1	48505664	.	C	A	.	.	MAF_USDA=1.667
NC_035097.1	48505667	.	G	A	.	.	MAF_USDA=41.667
NC_035097.1	48505828	.	A	C	.	.	MAF_USDA=4.167
NC_035097.1	48513460	.	A	C	.	.	MAF_INRAE=31.646;MAF_USDA=9.016
NC_035097.1	48513484	.	T	C	.	.	MAF_INRAE=15.0;MAF_USDA=19.672
NC_035097.1	48513507	.	T	A	.	.	MAF_USDA=1.639
NC_035097.1	48513508	.	A	T	.	.	MAF_USDA=21.311
NC_035097.1	48513509	.	A	G	.	.	MAF_USDA=4.098
NC_035097.1	48513523	.	C	A	.	.	MAF_INRAE=15.833;MAF_USDA=21.311
NC_035097.1	48513532	.	A	G	.	.	MAF_INRAE=15.833;MAF_USDA=20.492
NC_035097.1	48513552	.	C	G	.	.	MAF_USDA=13.529
NC_035097.1	48513561	.	T	G	.	.	MAF_USDA=14.118
NC_035097.1	48513574	.	T	G	.	.	MAF_USDA=1.639
NC_035097.1	48513607	.	T	G	.	.	MAF_INRAE=15.833;MAF_USDA=13.115
NC_035097.1	48513626	.	T	C	.	.	MAF_USDA=6.557
NC_035097.1	48513666	.	C	T	.	.	MAF_INRAE=30.0;MAF_USDA=14.118
NC_035097.1	48513677	.	C	T	.	.	MAF_USDA=1.639
NC_035097.1	48513775	.	A	G	.	.	MAF_USDA=21.176
NC_035097.1	48513787	.	C	T	.	.	MAF_INRAE=40.833;MAF_USDA=28.824
NC_035097.1	48513790	.	G	A	.	.	MAF_USDA=7.377
NC_035097.1	48513794	.	T	C	.	.	MAF_USDA=6.557
NC_035097.1	48513817	.	T	C	.	.	MAF_USDA=37.059
NC_035097.1	48513826	.	C	A	.	.	MAF_USDA=2.353
NC_035097.1	48513834	.	C	T	.	.	MAF_USDA=4.167
NC_035097.1	48513835	.	T	G	.	.	MAF_USDA=4.167
NC_035097.1	48513837	.	C	T	.	.	MAF_USDA=25.0
NC_035097.1	48514072	.	T	G	.	.	MAF_INRAE=5.0
NC_035097.1	48514125	.	A	C	.	.	MAF_INRAE=2.5
NC_035097.1	48514129	.	C	T	.	.	MAF_INRAE=1.667
NC_035097.1	48514222	.	G	T	.	.	MAF_USDA=18.75
NC_035097.1	48514246	.	T	C	.	.	MAF_USDA=47.917
NC_035097.1	48514258	.	C	T	.	.	MAF_USDA=20.833
NC_035097.1	48514273	.	C	A	.	.	MAF_USDA=41.667
NC_035097.1	48514283	.	T	G	.	.	MAF_USDA=4.098
NC_035097.1	48514286	.	T	C	.	.	MAF_USDA=31.176
NC_035097.1	48514293	.	C	A	.	.	MAF_USDA=30.588
NC_035097.1	48514306	.	T	C	.	.	MAF_USDA=37.5
NC_035097.1	48514349	.	A	G	.	.	MAF_USDA=27.083
NC_035097.1	48514446	.	C	G	.	.	MAF_USDA=3.279
NC_035097.1	48514534	.	C	T	.	.	MAF_USDA=3.279
NC_035097.1	48514557	.	G	A	.	.	MAF_USDA=9.836
NC_035097.1	48514575	.	A	T	.	.	MAF_USDA=4.098
NC_035097.1	48514608	.	G	A	.	.	MAF_USDA=4.918
NC_035097.1	48515477	.	G	A	.	.	MAF_INRAE=2.632
NC_035097.1	48517126	.	G	A	.	.	MAF_USDA=7.647
NC_035097.1	48517135	.	C	T	.	.	MAF_USDA=10.0
NC_035097.1	48517298	.	C	T	.	.	MAF_USDA=5.738
NC_035097.1	48517348	.	G	T	.	.	MAF_INRAE=44.167;MAF_USDA=39.412
NC_035097.1	48517399	.	G	T	.	.	MAF_INRAE=46.667;MAF_USDA=40.588
NC_035097.1	48517482	.	G	C	.	.	MAF_INRAE=44.167;MAF_USDA=48.235
NC_035097.1	48517485	.	A	C	.	.	MAF_INRAE=25.316;MAF_USDA=14.706
NC_035097.1	48517486	.	G	T	.	.	MAF_USDA=1.639
NC_035097.1	48517487	.	C	T	.	.	MAF_USDA=8.197
NC_035097.1	48517500	.	T	C	.	.	MAF_USDA=1.639
NC_035097.1	48517507	.	G	T	.	.	MAF_USDA=6.471
NC_035097.1	48517534	.	G	A	.	.	MAF_INRAE=45.833;MAF_USDA=43.529
NC_035097.1	48517544	.	C	T	.	.	MAF_USDA=6.471
NC_035097.1	48517572	.	G	A	.	.	MAF_INRAE=15.833;MAF_USDA=4.918
NC_035097.1	48517583	.	T	C	.	.	MAF_INRAE=45.833;MAF_USDA=48.81
NC_035097.1	48517634	.	CT	CC	.	.	MAF_USDA=39.583
NC_035097.1	48517635	.	T	C	.	.	MAF_INRAE=46.667
NC_035097.1	48517639	.	C	T	.	.	MAF_USDA=2.5
NC_035097.1	48517640	.	G	A	.	.	MAF_INRAE=15.833;MAF_USDA=13.095
NC_035097.1	48517642	.	C	T	.	.	MAF_INRAE=24.684;MAF_USDA=10.0
NC_035097.1	48517675	.	C	G	.	.	MAF_INRAE=32.911;MAF_USDA=30.0
NC_035097.1	48517679	.	A	G	.	.	MAF_USDA=9.836
NC_035097.1	48517748	.	G	A	.	.	MAF_USDA=4.918
NC_035097.1	48517761	.	T	C	.	.	MAF_INRAE=12.5
NC_035097.1	48517807	.	C	T	.	.	MAF_INRAE=39.167;MAF_USDA=30.0
NC_035097.1	48517820	.	G	T	.	.	MAF_USDA=1.639
NC_035097.1	48517870	.	C	T	.	.	MAF_USDA=7.377
NC_035097.1	48517886	.	C	A	.	.	MAF_USDA=7.5
NC_035097.1	48517888	.	C	A	.	.	MAF_INRAE=45.57;MAF_USDA=35.714
NC_035097.1	48517889	.	A	C	.	.	MAF_USDA=6.667
NC_035097.1	48518002	.	C	A	.	.	MAF_INRAE=5.0
NC_035097.1	48518041	.	T	A	.	.	MAF_INRAE=1.667;MAF_USDA=3.279
NC_035097.1	48518072	.	C	T	.	.	MAF_USDA=6.557
NC_035097.1	48518152	.	C	T	.	.	MAF_INRAE=45.0;MAF_USDA=47.059
NC_035097.1	48518200	.	C	T	.	.	MAF_INRAE=44.167;MAF_USDA=27.647
NC_035097.1	48518231	.	A	T	.	.	MAF_USDA=39.583
NC_035097.1	48518232	.	A	C	.	.	MAF_USDA=39.583
NC_035097.1	48518233	.	G	T	.	.	MAF_USDA=39.583
NC_035097.1	48518243	.	G	A	.	.	MAF_INRAE=16.667;MAF_USDA=22.941
NC_035097.1	48518292	.	T	C	.	.	MAF_USDA=4.167
NC_035097.1	48518314	.	A	G	.	.	MAF_INRAE=44.167;MAF_USDA=40.588
NC_035097.1	48518321	.	T	G	.	.	MAF_USDA=7.059
NC_035097.1	48518500	.	G	A	.	.	MAF_USDA=7.377
NC_035097.1	48518502	.	A	T	.	.	MAF_USDA=3.333
NC_035097.1	48518520	.	C	A	.	.	MAF_USDA=9.016
NC_035097.1	48518562	.	C	T	.	.	MAF_INRAE=6.962;MAF_USDA=4.098
NC_035097.1	48518572	.	T	C	.	.	MAF_INRAE=13.333;MAF_USDA=10.588
NC_035097.1	48518702	.	C	T	.	.	MAF_USDA=38.235
NC_035097.1	48518733	.	C	T	.	.	MAF_USDA=2.459
NC_035097.1	48518758	.	G	C	.	.	MAF_USDA=38.824
NC_035097.1	48518762	.	T	C	.	.	MAF_INRAE=25.949;MAF_USDA=18.824
NC_035097.1	48518776	.	C	A	.	.	MAF_USDA=45.882
NC_035097.1	48518781	.	C	G	.	.	MAF_USDA=46.471
NC_035097.1	48518794	.	G	T	.	.	MAF_USDA=19.672
NC_035097.1	48518959	.	C	A	.	.	MAF_USDA=3.279
NC_035097.1	48518981	.	C	G	.	.	MAF_USDA=42.353
NC_035097.1	48519071	.	G	C	.	.	MAF_USDA=3.333
NC_035097.1	48519110	.	C	A	.	.	MAF_USDA=2.083
NC_035097.1	48519166	.	G	C	.	.	MAF_USDA=6.557
NC_035097.1	48519183	.	C	T	.	.	MAF_INRAE=12.5;MAF_USDA=3.279
NC_035097.1	48519227	.	G	A	.	.	MAF_INRAE=16.667;MAF_USDA=12.353
NC_035097.1	48519268	.	A	G	.	.	MAF_INRAE=45.57;MAF_USDA=47.059
NC_035097.1	48519297	.	A	C	.	.	MAF_INRAE=25.949;MAF_USDA=29.167
NC_035097.1	48519325	.	C	T	.	.	MAF_INRAE=37.975;MAF_USDA=41.176
NC_035097.1	48519345	.	G	A	.	.	MAF_USDA=7.377
NC_035097.1	48519388	.	A	T	.	.	MAF_USDA=2.5
NC_035097.1	48519404	.	G	A	.	.	MAF_INRAE=25.0;MAF_USDA=37.5
NC_035097.1	48519455	.	T	C	.	.	MAF_INRAE=5.263;MAF_USDA=47.647
NC_035097.1	48519484	.	A	G	.	.	MAF_USDA=1.639
NC_035097.1	48519564	.	A	C	.	.	MAF_INRAE=31.646;MAF_USDA=6.557
NC_035097.1	48519586	.	A	G	.	.	MAF_INRAE=39.167;MAF_USDA=38.235
NC_035097.1	48519599	.	C	G	.	.	MAF_INRAE=25.316;MAF_USDA=18.824
NC_035097.1	48519622	.	T	C	.	.	MAF_INRAE=44.304;MAF_USDA=42.941
NC_035097.1	48519657	.	G	A	.	.	MAF_INRAE=46.203;MAF_USDA=37.059
NC_035097.1	48519661	.	T	C	.	.	MAF_USDA=1.639
NC_035097.1	48519697	.	C	A	.	.	MAF_INRAE=39.241;MAF_USDA=41.765
NC_035097.1	48519742	.	G	T	.	.	MAF_USDA=4.098
NC_035097.1	48519870	.	A	G	.	.	MAF_INRAE=16.667;MAF_USDA=21.176
NC_035097.1	48519930	.	C	T	.	.	MAF_USDA=1.639
NC_035097.1	48519970	.	G	A	.	.	MAF_USDA=18.235
NC_035097.1	48519984	.	C	T	.	.	MAF_USDA=18.824
NC_035097.1	48520146	.	C	T	.	.	MAF_USDA=1.639
NC_035097.1	48520236	.	T	C	.	.	MAF_USDA=3.279
NC_035097.1	48520275	.	T	G	.	.	MAF_USDA=13.934
NC_035097.1	48520383	.	G	A	.	.	MAF_USDA=1.639
NC_035097.1	48520393	.	C	T	.	.	MAF_USDA=17.647
NC_035097.1	48520398	.	G	A	.	.	MAF_USDA=1.639
NC_035097.1	48520482	.	A	C	.	.	MAF_USDA=18.824
NC_035097.1	48520580	.	G	A	.	.	MAF_USDA=14.706
NC_035097.1	48520643	.	A	T	.	.	MAF_USDA=17.647
NC_035097.1	48520653	.	A	C	.	.	MAF_USDA=16.071
NC_035097.1	48520655	.	G	T	.	.	MAF_USDA=15.882
NC_035097.1	48520658	.	T	C	.	.	MAF_USDA=15.882
NC_035097.1	48521546	.	G	T	.	.	MAF_USDA=4.098
NC_035097.1	48521652	.	A	G	.	.	MAF_INRAE=5.263;MAF_USDA=4.918
NC_035097.1	48521823	.	T	C	.	.	MAF_INRAE=17.5;MAF_USDA=47.059
NC_035097.1	48521848	.	C	T	.	.	MAF_USDA=1.639
NC_035097.1	48521887	.	T	C	.	.	MAF_USDA=2.459
NC_035097.1	48521919	.	T	G	.	.	MAF_INRAE=43.671;MAF_USDA=44.118
NC_035097.1	48522138	.	G	A	.	.	MAF_INRAE=45.57;MAF_USDA=25.882
NC_035097.1	48522155	.	G	A	.	.	MAF_USDA=2.459
NC_035097.1	48522255	.	A	G	.	.	MAF_INRAE=41.772;MAF_USDA=26.471
NC_035097.1	48522550	.	G	T	.	.	MAF_USDA=4.918
NC_035097.1	48522624	.	C	T	.	.	MAF_INRAE=32.911;MAF_USDA=22.353
NC_035097.1	48522642	.	C	T	.	.	MAF_INRAE=43.038;MAF_USDA=42.941
NC_035097.1	48522859	.	C	T	.	.	MAF_INRAE=6.329;MAF_USDA=3.279
NC_035097.1	48523035	.	T	C	.	.	MAF_INRAE=43.038;MAF_USDA=40.0
NC_035097.1	48523353	.	A	G	.	.	MAF_INRAE=43.671;MAF_USDA=41.176
NC_035097.1	48523362	.	G	C	.	.	MAF_USDA=2.459
NC_035097.1	48523368	.	C	T	.	.	MAF_USDA=1.639
NC_035097.1	48523470	.	C	T	.	.	MAF_INRAE=44.937;MAF_USDA=41.176
NC_035097.1	48523827	.	C	T	.	.	MAF_INRAE=43.038;MAF_USDA=40.0
NC_035097.1	48523833	.	C	T	.	.	MAF_USDA=3.279
NC_035097.1	48523851	.	C	T	.	.	MAF_USDA=4.918
NC_035097.1	48524025	.	A	G	.	.	MAF_INRAE=43.671;MAF_USDA=40.0
NC_035097.1	48524073	.	C	T	.	.	MAF_INRAE=42.405;MAF_USDA=40.588
NC_035097.1	48524208	.	C	A	.	.	MAF_INRAE=32.278;MAF_USDA=22.353
NC_035097.1	48524262	.	C	T	.	.	MAF_INRAE=41.772;MAF_USDA=27.647
NC_035097.1	48524625	.	C	T	.	.	MAF_INRAE=43.038;MAF_USDA=40.0
NC_035097.1	48524661	.	C	T	.	.	MAF_INRAE=43.038;MAF_USDA=41.176
NC_035097.1	48524866	.	T	C	.	.	MAF_INRAE=44.304;MAF_USDA=42.353
NC_035097.1	48525222	.	T	C	.	.	MAF_USDA=12.941
NC_035097.1	48525336	.	G	A	.	.	MAF_USDA=2.459
NC_035097.1	48525435	.	C	T	.	.	MAF_INRAE=43.671;MAF_USDA=27.059
NC_035097.1	48525534	.	C	T	.	.	MAF_INRAE=16.667;MAF_USDA=30.0
NC_035097.1	48525582	.	C	T	.	.	MAF_INRAE=44.304;MAF_USDA=27.059
NC_035097.1	48525828	.	C	A	.	.	MAF_USDA=4.167
NC_035097.1	48526116	.	T	C	.	.	MAF_INRAE=44.304;MAF_USDA=27.059
NC_035097.1	48526155	.	C	T	.	.	MAF_USDA=4.098
NC_035097.1	48526161	.	C	T	.	.	MAF_INRAE=45.0;MAF_USDA=25.595
NC_035097.1	48526164	.	C	T	.	.	MAF_INRAE=5.0;MAF_USDA=4.167
NC_035097.1	48526392	.	G	A	.	.	MAF_USDA=1.639
NC_035097.1	48526506	.	G	T	.	.	MAF_USDA=3.279
NC_035097.1	48526580	.	T	G	.	.	MAF_INRAE=15.833;MAF_USDA=4.118
NC_035097.1	48526581	.	T	A	.	.	MAF_INRAE=16.667;MAF_USDA=2.5
NC_035097.1	48526617	.	A	T	.	.	MAF_USDA=14.583
NC_035097.1	48526630	.	C	A	.	.	MAF_INRAE=11.667;MAF_USDA=3.279
NC_035097.1	48526662	.	C	T	.	.	MAF_INRAE=32.278;MAF_USDA=22.619
NC_035097.1	48526670	.	A	C	.	.	MAF_INRAE=32.278;MAF_USDA=22.619
NC_035097.1	48526685	.	C	T	.	.	MAF_INRAE=17.5;MAF_USDA=17.059
NC_035097.1	48526699	.	C	T	.	.	MAF_USDA=4.167
NC_035097.1	48526740	.	C	A	.	.	MAF_USDA=1.639
NC_035097.1	48526775	.	C	T	.	.	MAF_INRAE=14.557;MAF_USDA=4.706
NC_035097.1	48526820	.	G	A	.	.	MAF_INRAE=32.911;MAF_USDA=20.588
NC_035097.1	48526911	.	G	A	.	.	MAF_INRAE=15.833;MAF_USDA=16.667
NC_035097.1	48526915	.	A	T	.	.	MAF_INRAE=15.833;MAF_USDA=25.294
NC_035097.1	48526916	.	T	A	.	.	MAF_INRAE=15.833;MAF_USDA=25.294
NC_035097.1	48526928	.	C	G	.	.	MAF_USDA=3.279
NC_035097.1	48526944	.	A	T	.	.	MAF_USDA=1.639
NC_035097.1	48526973	.	T	G	.	.	MAF_INRAE=15.833;MAF_USDA=10.714
NC_035097.1	48526991	.	C	T	.	.	MAF_INRAE=27.848;MAF_USDA=32.738
NC_035097.1	48527011	.	A	G	.	.	MAF_INRAE=42.405;MAF_USDA=32.143
NC_035097.1	48527019	.	A	G	.	.	MAF_USDA=2.5
NC_035097.1	48527049	.	G	T	.	.	MAF_INRAE=25.0;MAF_USDA=49.405
NC_035097.1	48527085	.	A	G	.	.	MAF_INRAE=48.101;MAF_USDA=39.412
NC_035097.1	48527087	.	C	A	.	.	MAF_INRAE=43.333;MAF_USDA=40.588
NC_035097.1	48527095	.	T	A	.	.	MAF_INRAE=5.833;MAF_USDA=4.118
NC_035097.1	48527098	.	T	G	.	.	MAF_INRAE=5.833;MAF_USDA=4.118
NC_035097.1	48527133	.	G	A	.	.	MAF_USDA=3.279
NC_035097.1	48527168	.	C	A	.	.	MAF_INRAE=6.667;MAF_USDA=25.0
NC_035097.1	48527173	.	G	A	.	.	MAF_INRAE=48.101;MAF_USDA=41.071
NC_035097.1	48527193	.	C	A	.	.	MAF_INRAE=6.667;MAF_USDA=27.059
NC_035097.1	48527207	.	G	A	.	.	MAF_INRAE=6.667;MAF_USDA=25.882
NC_035097.1	48527209	.	T	A	.	.	MAF_USDA=3.279
NC_035097.1	48527239	.	G	A	.	.	MAF_INRAE=6.667;MAF_USDA=23.529
NC_035097.1	48527289	.	G	A	.	.	MAF_INRAE=7.5;MAF_USDA=4.118
NC_035097.1	48527312	.	C	T	.	.	MAF_INRAE=43.671;MAF_USDA=31.176
NC_035097.1	48527332	.	A	T	.	.	MAF_USDA=2.459
NC_035097.1	48527348	.	C	T	.	.	MAF_INRAE=16.667;MAF_USDA=6.25
NC_035097.1	48527363	.	C	A	.	.	MAF_USDA=1.639
NC_035097.1	48527379	.	G	C	.	.	MAF_USDA=12.5
NC_035097.1	48527390	.	C	A	.	.	MAF_USDA=4.098
NC_035097.1	48527394	.	G	A	.	.	MAF_USDA=1.639
NC_035097.1	48527401	.	C	A	.	.	MAF_USDA=23.77
NC_035097.1	48527413	.	A	G	.	.	MAF_USDA=21.311
NC_035097.1	48527439	.	G	T	.	.	MAF_INRAE=36.842;MAF_USDA=27.083
NC_035097.1	48527540	.	C	T	.	.	MAF_INRAE=36.842
NC_035097.1	48527552	.	G	A	.	.	MAF_USDA=25.0
NC_035097.1	48527555	.	G	A	.	.	MAF_USDA=50.0
NC_035097.1	48527560	.	C	T	.	.	MAF_USDA=47.917
NC_035097.1	48527581	.	A	C	.	.	MAF_INRAE=36.842;MAF_USDA=41.667
NC_035097.1	48527742	.	A	T	.	.	MAF_USDA=2.459
NC_035097.1	48527759	.	G	A	.	.	MAF_INRAE=36.842;MAF_USDA=32.353
NC_035097.1	48527764	.	C	A	.	.	MAF_INRAE=36.842;MAF_USDA=10.656
NC_035097.1	48527770	.	C	G	.	.	MAF_USDA=20.588
NC_035097.1	48527783	.	A	G	.	.	MAF_INRAE=36.842;MAF_USDA=31.765
NC_035097.1	48527785	.	A	C	.	.	MAF_USDA=31.765
NC_035097.1	48527813	.	C	T	.	.	MAF_INRAE=36.842;MAF_USDA=49.405
NC_035097.1	48527823	.	T	G	.	.	MAF_INRAE=36.842;MAF_USDA=47.024
NC_035097.1	48527833	.	A	T	.	.	MAF_USDA=2.459
NC_035097.1	48527834	.	A	T	.	.	MAF_USDA=2.459
NC_035097.1	48527836	.	G	T	.	.	MAF_USDA=2.459
NC_035097.1	48527856	.	A	C	.	.	MAF_USDA=35.882
NC_035097.1	48527859	.	G	A	.	.	MAF_USDA=35.882
NC_035097.1	48527867	.	G	A	.	.	MAF_USDA=14.583
NC_035097.1	48527916	.	A	C	.	.	MAF_INRAE=36.842
NC_035097.1	48528097	.	C	T	.	.	MAF_USDA=3.571
NC_035097.1	48528134	.	A	T	.	.	MAF_USDA=8.333
NC_035097.1	48533325	.	A	T	.	.	MAF_USDA=4.167
NC_035097.1	48533334	.	C	G	.	.	MAF_USDA=4.918
NC_035097.1	48533390	.	A	T	.	.	MAF_USDA=5.738
NC_035097.1	48533412	.	A	C	.	.	MAF_USDA=5.738
NC_035097.1	48533415	.	T	C	.	.	MAF_USDA=5.738
NC_035097.1	48533436	.	G	T	.	.	MAF_INRAE=2.5;MAF_USDA=16.393
NC_035097.1	48533461	.	A	C	.	.	MAF_USDA=3.279
NC_035097.1	48533478	.	A	C	.	.	MAF_INRAE=31.646;MAF_USDA=6.627
NC_035097.1	48533530	.	C	T	.	.	MAF_INRAE=1.667;MAF_USDA=12.5
NC_035097.1	48533566	.	G	T	.	.	MAF_INRAE=48.734
NC_035097.1	48533574	.	T	A	.	.	MAF_INRAE=49.367
NC_035097.1	48533651	.	A	G	.	.	MAF_USDA=14.583
NC_035097.1	48533662	.	G	A	.	.	MAF_USDA=45.833
NC_035097.1	48533680	.	C	A	.	.	MAF_USDA=8.696
NC_035097.1	48533681	.	G	A	.	.	MAF_USDA=35.417
NC_035097.1	48533715	.	C	T	.	.	MAF_INRAE=5.833
NC_035097.1	48533716	.	G	A	.	.	MAF_USDA=20.833
NC_035097.1	48533751	.	C	T	.	.	MAF_USDA=8.333
NC_035097.1	48533757	.	T	G	.	.	MAF_USDA=8.333
NC_035097.1	48533763	.	T	C	.	.	MAF_USDA=8.333
NC_035097.1	48533787	.	G	C	.	.	MAF_INRAE=2.5
NC_035097.1	48533796	.	A	G	.	.	MAF_INRAE=44.937;MAF_USDA=20.833
NC_035097.1	48533798	.	A	C	.	.	MAF_INRAE=39.167;MAF_USDA=20.833
NC_035097.1	48533865	.	C	T	.	.	MAF_INRAE=4.167;MAF_USDA=16.667
NC_035097.1	48533961	.	T	C	.	.	MAF_USDA=22.917
NC_035097.1	48533967	.	G	T	.	.	MAF_INRAE=3.333;MAF_USDA=15.0
NC_035097.1	48533972	.	G	A	.	.	MAF_INRAE=3.333;MAF_USDA=15.0
NC_035097.1	48533987	.	C	T	.	.	MAF_INRAE=2.5;MAF_USDA=29.167
NC_035097.1	48533999	.	G	A	.	.	MAF_INRAE=3.333;MAF_USDA=29.167
NC_035097.1	48534030	.	A	C	.	.	MAF_USDA=4.918
NC_035097.1	48534039	.	T	C	.	.	MAF_INRAE=3.333
NC_035097.1	48534040	.	A	C	.	.	MAF_USDA=2.353
NC_035097.1	48534068	.	T	A	.	.	MAF_INRAE=11.667;MAF_USDA=31.25
NC_035097.1	48534124	.	C	T	.	.	MAF_INRAE=16.667;MAF_USDA=45.882
NC_035097.1	48534156	.	T	C	.	.	MAF_INRAE=4.167;MAF_USDA=17.213
NC_035097.1	48534163	.	T	G	.	.	MAF_INRAE=5.0
NC_035097.1	48534169	.	G	T	.	.	MAF_USDA=6.557
NC_035097.1	48534171	.	C	A	.	.	MAF_USDA=5.738
NC_035097.1	48534191	.	G	A	.	.	MAF_INRAE=3.333;MAF_USDA=6.557
NC_035097.1	48534193	.	C	T	.	.	MAF_INRAE=10.0;MAF_USDA=33.333
NC_035097.1	48534323	.	C	G	.	.	MAF_INRAE=6.667
NC_035097.1	48534327	.	C	G	.	.	MAF_INRAE=6.667
NC_035097.1	48534341	.	A	G	.	.	MAF_INRAE=4.167
NC_035097.1	48534344	.	G	T	.	.	MAF_INRAE=4.167
NC_035097.1	48534431	.	C	A	.	.	MAF_INRAE=36.842
NC_035097.1	48534711	.	G	A	.	.	MAF_USDA=15.217
NC_035097.1	48536496	.	T	G	.	.	MAF_INRAE=36.842;MAF_USDA=33.333
NC_035097.1	48536570	.	G	T	.	.	MAF_INRAE=36.842;MAF_USDA=37.059
NC_035097.1	48536670	.	A	T	.	.	MAF_INRAE=49.167
NC_035097.1	48536705	.	G	A	.	.	MAF_INRAE=15.833;MAF_USDA=23.494
NC_035097.1	48536762	.	T	A	.	.	MAF_INRAE=45.57;MAF_USDA=22.353
NC_035097.1	48536766	.	A	C	.	.	MAF_INRAE=22.5;MAF_USDA=13.529
NC_035097.1	48536785	.	C	T	.	.	MAF_USDA=8.333
NC_035097.1	48536808	.	G	T	.	.	MAF_USDA=3.529
NC_035097.1	48536832	.	G	T	.	.	MAF_USDA=1.667
NC_035097.1	48536842	.	A	C	.	.	MAF_INRAE=29.167;MAF_USDA=39.881
NC_035097.1	48536897	.	A	G	.	.	MAF_INRAE=28.333;MAF_USDA=47.059
NC_035097.1	48536921	.	C	A	.	.	MAF_INRAE=35.443;MAF_USDA=28.235
NC_035097.1	48536965	.	G	A	.	.	MAF_USDA=6.557
NC_035097.1	48536987	.	T	A	.	.	MAF_USDA=4.167
NC_035097.1	48536989	.	G	A	.	.	MAF_USDA=4.167
NC_035097.1	48536991	.	A	G	.	.	MAF_USDA=6.25
NC_035097.1	48536992	.	A	G	.	.	MAF_USDA=4.167
NC_035097.1	48536993	.	G	T	.	.	MAF_USDA=4.167
NC_035097.1	48537011	.	G	A	.	.	MAF_INRAE=6.667
NC_035097.1	48537037	.	C	A	.	.	MAF_INRAE=5.833
NC_035097.1	48537043	.	A	T	.	.	MAF_USDA=3.571
NC_035097.1	48537058	.	T	C	.	.	MAF_USDA=3.571
NC_035097.1	48537059	.	A	T	.	.	MAF_INRAE=5.833
NC_035097.1	48537064	.	T	G	.	.	MAF_INRAE=41.772;MAF_USDA=22.024
NC_035097.1	48537077	.	T	A	.	.	MAF_USDA=2.5
NC_035097.1	48537159	.	C	T	.	.	MAF_USDA=6.557
NC_035097.1	48537186	.	A	C	.	.	MAF_USDA=1.639
NC_035097.1	48537188	.	G	A	.	.	MAF_INRAE=44.937;MAF_USDA=32.353
NC_035097.1	48537209	.	A	T	.	.	MAF_INRAE=5.0
NC_035097.1	48537217	.	G	T	.	.	MAF_INRAE=24.051;MAF_USDA=13.115
NC_035097.1	48537322	.	A	G	.	.	MAF_USDA=1.667
NC_035097.1	48537345	.	T	A	.	.	MAF_INRAE=9.167;MAF_USDA=1.667
NC_035097.1	48537451	.	G	T	.	.	MAF_INRAE=29.167;MAF_USDA=45.882
NC_035097.1	48537512	.	G	C	.	.	MAF_INRAE=21.519;MAF_USDA=14.583
NC_035097.1	48537553	.	A	C	.	.	MAF_INRAE=37.342;MAF_USDA=41.176
NC_035097.1	48537574	.	T	A	.	.	MAF_USDA=2.459
NC_035097.1	48537597	.	T	C	.	.	MAF_USDA=5.738
NC_035097.1	48537619	.	A	G	.	.	MAF_USDA=5.738
NC_035097.1	48537689	.	T	C	.	.	MAF_INRAE=5.833
NC_035097.1	48537702	.	T	A	.	.	MAF_USDA=6.557
NC_035097.1	48537758	.	A	T	.	.	MAF_INRAE=1.667;MAF_USDA=9.412
NC_035097.1	48537775	.	A	C	.	.	MAF_USDA=9.412
NC_035097.1	48537808	.	G	A	.	.	MAF_INRAE=40.0;MAF_USDA=45.294
NC_035097.1	48537818	.	C	A	.	.	MAF_USDA=3.279
NC_035097.1	48537825	.	G	T	.	.	MAF_INRAE=10.833;MAF_USDA=8.197
NC_035097.1	48537831	.	C	A	.	.	MAF_INRAE=4.167;MAF_USDA=14.118
NC_035097.1	48537843	.	G	T	.	.	MAF_INRAE=24.167;MAF_USDA=38.824
NC_035097.1	48537862	.	C	A	.	.	MAF_INRAE=30.0;MAF_USDA=39.412
NC_035097.1	48537913	.	A	C	.	.	MAF_INRAE=24.051;MAF_USDA=9.836
NC_035097.1	48537942	.	C	A	.	.	MAF_INRAE=1.667
NC_035097.1	48537966	.	G	A	.	.	MAF_INRAE=20.833;MAF_USDA=19.412
NC_035097.1	48538068	.	G	A	.	.	MAF_USDA=1.639
NC_035097.1	48538319	.	G	A	.	.	MAF_INRAE=28.333;MAF_USDA=35.294
NC_035097.1	48538320	.	C	T	.	.	MAF_INRAE=5.833;MAF_USDA=8.235
NC_035097.1	48538348	.	C	T	.	.	MAF_INRAE=5.833
NC_035097.1	48538390	.	G	T	.	.	MAF_USDA=1.639
NC_035097.1	48538421	.	G	T	.	.	MAF_INRAE=4.167;MAF_USDA=11.765
NC_035097.1	48538422	.	C	T	.	.	MAF_USDA=4.098
NC_035097.1	48538720	.	C	A	.	.	MAF_USDA=10.588
NC_035097.1	48538729	.	G	C	.	.	MAF_INRAE=20.0;MAF_USDA=23.529
NC_035097.1	48538753	.	A	G	.	.	MAF_INRAE=7.5;MAF_USDA=13.115
NC_035097.1	48538758	.	T	C	.	.	MAF_INRAE=31.667;MAF_USDA=37.647
NC_035097.1	48538777	.	A	C	.	.	MAF_INRAE=40.506;MAF_USDA=32.353
NC_035097.1	48538838	.	A	G	.	.	MAF_INRAE=20.0;MAF_USDA=27.647
NC_035097.1	48538842	.	C	T	.	.	MAF_INRAE=6.667
NC_035097.1	48538846	.	T	A	.	.	MAF_USDA=10.588
NC_035097.1	48538857	.	C	T	.	.	MAF_INRAE=6.667;MAF_USDA=4.118
NC_035097.1	48538900	.	A	T	.	.	MAF_USDA=18.75
NC_035097.1	48538927	.	T	A	.	.	MAF_USDA=4.167
NC_035097.1	48538994	.	G	A	.	.	MAF_USDA=5.738
NC_035097.1	48539140	.	T	A	.	.	MAF_INRAE=33.544;MAF_USDA=22.353
NC_035097.1	48539148	.	A	C	.	.	MAF_INRAE=36.842;MAF_USDA=14.118
NC_035097.1	48539173	.	C	T	.	.	MAF_INRAE=39.241;MAF_USDA=43.529
NC_035097.1	48539178	.	T	C	.	.	MAF_INRAE=36.842;MAF_USDA=44.706
NC_035097.1	48539183	.	G	T	.	.	MAF_USDA=14.583
NC_035097.1	48539219	.	G	A	.	.	MAF_USDA=5.738
NC_035097.1	48539226	.	G	A	.	.	MAF_INRAE=27.5;MAF_USDA=21.176
NC_035097.1	48539242	.	T	C	.	.	MAF_USDA=33.333
NC_035097.1	48539244	.	A	C	.	.	MAF_USDA=7.377
NC_035097.1	48539255	.	G	T	.	.	MAF_USDA=2.941
NC_035097.1	48539260	.	A	G	.	.	MAF_USDA=15.574
NC_035097.1	48539262	.	G	A	.	.	MAF_INRAE=36.842;MAF_USDA=49.412
NC_035097.1	48539307	.	A	G	.	.	MAF_INRAE=10.0;MAF_USDA=15.882
NC_035097.1	48539314	.	G	A	.	.	MAF_INRAE=10.0;MAF_USDA=16.471
NC_035097.1	48539322	.	G	A	.	.	MAF_INRAE=10.0;MAF_USDA=18.75
NC_035097.1	48539345	.	G	A	.	.	MAF_INRAE=34.177;MAF_USDA=24.405
NC_035097.1	48539382	.	G	T	.	.	MAF_INRAE=20.0;MAF_USDA=28.824
NC_035097.1	48539400	.	C	T	.	.	MAF_INRAE=34.177;MAF_USDA=24.118
NC_035097.1	48539434	.	T	A	.	.	MAF_INRAE=32.911;MAF_USDA=14.118
NC_035097.1	48539439	.	A	C	.	.	MAF_INRAE=34.177;MAF_USDA=24.706
NC_035097.1	48539457	.	A	G	.	.	MAF_INRAE=41.772;MAF_USDA=48.824
NC_035097.1	48539538	.	G	C	.	.	MAF_INRAE=5.833;MAF_USDA=1.639
NC_035097.1	48539549	.	T	C	.	.	MAF_INRAE=34.177;MAF_USDA=25.294
NC_035097.1	48539580	.	C	A	.	.	MAF_USDA=1.639
NC_035097.1	48539603	.	T	C	.	.	MAF_USDA=6.557
NC_035097.1	48539661	.	T	G	.	.	MAF_INRAE=11.667
NC_035097.1	48539664	.	C	G	.	.	MAF_INRAE=11.667
NC_035097.1	48539665	.	C	A	.	.	MAF_INRAE=11.667
NC_035097.1	48539674	.	A	G	.	.	MAF_INRAE=11.667
NC_035097.1	48539684	.	A	G	.	.	MAF_INRAE=6.667;MAF_USDA=15.574
NC_035097.1	48539710	.	G	A	.	.	MAF_INRAE=8.333;MAF_USDA=25.41
NC_035097.1	48539711	.	A	G	.	.	MAF_INRAE=6.667;MAF_USDA=4.118
NC_035097.1	48539720	.	C	T	.	.	MAF_USDA=4.918
NC_035097.1	48539853	.	A	G	.	.	MAF_INRAE=21.667;MAF_USDA=39.412
NC_035097.1	48539868	.	C	T	.	.	MAF_INRAE=32.911;MAF_USDA=16.471
NC_035097.1	48539872	.	A	G	.	.	MAF_USDA=3.279
NC_035097.1	48539881	.	G	A	.	.	MAF_INRAE=27.5;MAF_USDA=42.353
NC_035097.1	48539889	.	G	A	.	.	MAF_INRAE=1.667;MAF_USDA=10.656
NC_035097.1	48539919	.	T	G	.	.	MAF_INRAE=37.342;MAF_USDA=15.294
NC_035097.1	48539921	.	C	A	.	.	MAF_INRAE=31.667;MAF_USDA=14.118
NC_035097.1	48539922	.	T	A	.	.	MAF_USDA=1.639
NC_035097.1	48539929	.	C	T	.	.	MAF_INRAE=32.278;MAF_USDA=15.294
NC_035097.1	48539932	.	T	A	.	.	MAF_USDA=1.639
NC_035097.1	48539935	.	A	C	.	.	MAF_USDA=1.639
NC_035097.1	48539950	.	G	A	.	.	MAF_INRAE=19.167;MAF_USDA=20.588
NC_035097.1	48539955	.	A	C	.	.	MAF_USDA=3.279
NC_035097.1	48539968	.	A	C	.	.	MAF_INRAE=27.5;MAF_USDA=35.882
NC_035097.1	48540018	.	C	T	.	.	MAF_INRAE=30.0;MAF_USDA=14.583
NC_035097.1	48540020	.	T	G	.	.	MAF_INRAE=42.5;MAF_USDA=29.167
NC_035097.1	48540027	.	G	A	.	.	MAF_USDA=14.583
NC_035097.1	48540028	.	T	C	.	.	MAF_USDA=14.583
NC_035097.1	48540039	.	G	A	.	.	MAF_INRAE=30.833;MAF_USDA=18.75
NC_035097.1	48540056	.	C	T	.	.	MAF_USDA=6.034
NC_035097.1	48540057	.	G	A	.	.	MAF_INRAE=31.667
NC_035097.1	48540060	.	T	C	.	.	MAF_USDA=22.561
NC_035097.1	48540075	.	G	A	.	.	MAF_INRAE=36.842;MAF_USDA=23.81
NC_035097.1	48540084	.	A	G	.	.	MAF_USDA=33.333
NC_035097.1	48540099	.	C	T	.	.	MAF_USDA=4.098
NC_035097.1	48540112	.	A	C	.	.	MAF_INRAE=25.833;MAF_USDA=32.353
NC_035097.1	48540141	.	G	A	.	.	MAF_INRAE=27.5;MAF_USDA=43.75
NC_035097.1	48540216	.	G	C	.	.	MAF_INRAE=19.167;MAF_USDA=34.118
NC_035097.1	48540229	.	T	G	.	.	MAF_INRAE=30.833;MAF_USDA=40.588
NC_035097.1	48540252	.	G	A	.	.	MAF_USDA=4.098
NC_035097.1	48540346	.	G	A	.	.	MAF_INRAE=21.667;MAF_USDA=43.529
NC_035097.1	48540347	.	A	C	.	.	MAF_INRAE=21.667;MAF_USDA=42.353
NC_035097.1	48540359	.	T	C	.	.	MAF_INRAE=21.667;MAF_USDA=42.353
NC_035097.1	48540362	.	C	G	.	.	MAF_INRAE=21.667;MAF_USDA=42.353
NC_035097.1	48540366	.	A	T	.	.	MAF_INRAE=21.667;MAF_USDA=42.353
NC_035097.1	48540461	.	T	A	.	.	MAF_USDA=1.639
NC_035097.1	48540548	.	T	C	.	.	MAF_INRAE=20.0
NC_035097.1	48540557	.	T	C	.	.	MAF_INRAE=2.5
NC_035097.1	48540636	.	G	C	.	.	MAF_INRAE=17.5
NC_035097.1	48540650	.	C	T	.	.	MAF_INRAE=19.167;MAF_USDA=45.833
NC_035097.1	48540658	.	T	C	.	.	MAF_INRAE=17.5
NC_035097.1	48540659	.	C	G	.	.	MAF_INRAE=17.5
NC_035097.1	48540660	.	G	A	.	.	MAF_INRAE=19.167
NC_035097.1	48540664	.	A	G	.	.	MAF_INRAE=17.5;MAF_USDA=7.377
NC_035097.1	48540667	.	T	G	.	.	MAF_INRAE=11.667;MAF_USDA=5.294
NC_035097.1	48540671	.	T	G	.	.	MAF_INRAE=17.5;MAF_USDA=6.557
NC_035097.1	48540682	.	C	T	.	.	MAF_INRAE=1.667;MAF_USDA=9.836
NC_035097.1	48540701	.	G	T	.	.	MAF_INRAE=1.667
NC_035097.1	48540708	.	T	C	.	.	MAF_INRAE=1.667;MAF_USDA=8.197
NC_035097.1	48540729	.	G	T	.	.	MAF_INRAE=2.5
NC_035097.1	48540736	.	G	A	.	.	MAF_INRAE=5.0
NC_035097.1	48540773	.	C	T	.	.	MAF_INRAE=19.167;MAF_USDA=27.647
NC_035097.1	48540775	.	A	G	.	.	MAF_INRAE=21.667;MAF_USDA=43.75
NC_035097.1	48540812	.	A	T	.	.	MAF_INRAE=34.211;MAF_USDA=4.167
NC_035097.1	48540816	.	A	C	.	.	MAF_INRAE=1.667
NC_035097.1	48540825	.	G	C	.	.	MAF_INRAE=1.667
NC_035097.1	48540835	.	T	G	.	.	MAF_INRAE=2.5
NC_035097.1	48540836	.	A	T	.	.	MAF_INRAE=2.5
NC_035097.1	48540857	.	C	T	.	.	MAF_INRAE=18.333;MAF_USDA=28.824
NC_035097.1	48540865	.	C	T	.	.	MAF_INRAE=18.333;MAF_USDA=47.917
NC_035097.1	48540873	.	A	T	.	.	MAF_USDA=4.918
NC_035097.1	48540925	.	T	A	.	.	MAF_INRAE=11.667;MAF_USDA=9.836
NC_035097.1	48540926	.	G	T	.	.	MAF_INRAE=11.667;MAF_USDA=9.836
NC_035097.1	48540928	.	A	T	.	.	MAF_USDA=1.639
NC_035097.1	48540929	.	G	A	.	.	MAF_INRAE=11.667;MAF_USDA=10.656
NC_035097.1	48540943	.	T	C	.	.	MAF_INRAE=11.667;MAF_USDA=9.016
NC_035097.1	48540989	.	G	T	.	.	MAF_INRAE=1.667;MAF_USDA=11.475
NC_035097.1	48541012	.	G	T	.	.	MAF_INRAE=10.0;MAF_USDA=15.882
NC_035097.1	48541071	.	C	T	.	.	MAF_INRAE=20.0;MAF_USDA=35.882
NC_035097.1	48541087	.	A	C	.	.	MAF_INRAE=21.667;MAF_USDA=43.529
NC_035097.1	48541155	.	G	A	.	.	MAF_INRAE=20.0;MAF_USDA=35.294
NC_035097.1	48541161	.	G	A	.	.	MAF_USDA=9.016
NC_035097.1	48541224	.	G	A	.	.	MAF_INRAE=20.0;MAF_USDA=27.647
NC_035097.1	48541313	.	C	T	.	.	MAF_INRAE=20.833;MAF_USDA=47.647
NC_035097.1	48541386	.	A	T	.	.	MAF_INRAE=1.667
NC_035097.1	48541387	.	A	T	.	.	MAF_INRAE=6.667
NC_035097.1	48541462	.	G	A	.	.	MAF_USDA=9.016
NC_035097.1	48541611	.	C	G	.	.	MAF_USDA=10.417
NC_035097.1	48543624	.	A	T	.	.	MAF_INRAE=5.263
NC_035097.1	48543634	.	A	T	.	.	MAF_USDA=41.667
NC_035097.1	48543642	.	C	T	.	.	MAF_USDA=2.542
NC_035097.1	48543661	.	G	C	.	.	MAF_USDA=47.059
NC_035097.1	48543730	.	T	G	.	.	MAF_USDA=29.412
NC_035097.1	48543760	.	T	A	.	.	MAF_USDA=1.639
NC_035097.1	48543769	.	A	C	.	.	MAF_USDA=1.639
NC_035097.1	48543802	.	G	A	.	.	MAF_USDA=3.279
NC_035097.1	48543807	.	A	T	.	.	MAF_USDA=8.197
NC_035097.1	48543861	.	C	T	.	.	MAF_INRAE=32.278;MAF_USDA=21.176
NC_035097.1	48544031	.	A	C	.	.	MAF_USDA=7.377
NC_035097.1	48544050	.	A	C	.	.	MAF_INRAE=37.5
NC_035097.1	48544069	.	C	T	.	.	MAF_INRAE=1.667;MAF_USDA=21.311
NC_035097.1	48544088	.	G	T	.	.	MAF_USDA=1.639
NC_035097.1	48544096	.	G	A	.	.	MAF_USDA=1.639
NC_035097.1	48544111	.	T	A	.	.	MAF_INRAE=30.0;MAF_USDA=45.294
NC_035097.1	48544176	.	G	A	.	.	MAF_INRAE=36.842;MAF_USDA=44.706
NC_035097.1	48544192	.	G	C	.	.	MAF_USDA=3.279
NC_035097.1	48544198	.	G	T	.	.	MAF_INRAE=36.842;MAF_USDA=47.059
NC_035097.1	48550240	.	T	A	.	.	MAF_USDA=7.377
NC_035097.1	48550477	.	G	T	.	.	MAF_INRAE=26.667;MAF_USDA=30.0
NC_035097.1	48550673	.	A	C	.	.	MAF_USDA=1.639
NC_035097.1	48550741	.	C	T	.	.	MAF_USDA=12.941
NC_035097.1	48551065	.	A	G	.	.	MAF_USDA=8.333
NC_035097.1	48551108	.	C	G	.	.	MAF_USDA=30.357
NC_035097.1	48551147	.	C	T	.	.	MAF_USDA=12.5
NC_035097.1	48551177	.	A	T	.	.	MAF_USDA=9.167
NC_035097.1	48551185	.	T	C	.	.	MAF_USDA=15.574
NC_035097.1	48551190	.	G	C	.	.	MAF_USDA=25.0
NC_035097.1	48551240	.	G	T	.	.	MAF_INRAE=2.5;MAF_USDA=3.279
NC_035097.1	48551288	.	C	A	.	.	MAF_USDA=6.557
NC_035097.1	48551305	.	T	G	.	.	MAF_USDA=6.557
NC_035097.1	48552033	.	G	A	.	.	MAF_USDA=41.667
NC_035097.1	48552041	.	G	A	.	.	MAF_USDA=39.583
NC_035097.1	48552702	.	T	G	.	.	MAF_INRAE=24.684;MAF_USDA=4.098
NC_035097.1	48552769	.	T	A	.	.	MAF_USDA=1.639
NC_035097.1	48552770	.	C	T	.	.	MAF_USDA=1.639
NC_035097.1	48552884	.	A	G	.	.	MAF_USDA=4.918
NC_035097.1	48552934	.	C	A	.	.	MAF_INRAE=8.333;MAF_USDA=7.647
NC_035097.1	48552936	.	T	G	.	.	MAF_USDA=1.639
NC_035097.1	48552939	.	C	T	.	.	MAF_USDA=2.459
NC_035097.1	48552956	.	G	A	.	.	MAF_INRAE=5.833;MAF_USDA=1.639
NC_035097.1	48552973	.	G	A	.	.	MAF_USDA=4.118
NC_035097.1	48552987	.	T	G	.	.	MAF_INRAE=14.167
NC_035097.1	48552998	.	A	G	.	.	MAF_USDA=4.167
NC_035097.1	48553001	.	T	C	.	.	MAF_USDA=4.167
NC_035097.1	48553024	.	G	A	.	.	MAF_INRAE=16.667;MAF_USDA=4.706
NC_035097.1	48553118	.	A	T	.	.	MAF_USDA=1.639
NC_035097.1	48553120	.	T	A	.	.	MAF_INRAE=16.667;MAF_USDA=4.118
NC_035097.1	48553122	.	T	A	.	.	MAF_INRAE=16.667;MAF_USDA=4.118
NC_035097.1	48553186	.	G	A	.	.	MAF_USDA=2.459
NC_035097.1	48553267	.	A	G	.	.	MAF_USDA=2.459
NC_035097.1	48553276	.	G	A	.	.	MAF_USDA=2.459
NC_035097.1	48553327	.	G	T	.	.	MAF_USDA=3.279
NC_035097.1	48553365	.	G	A	.	.	MAF_USDA=8.197
NC_035097.1	48553446	.	T	C	.	.	MAF_INRAE=32.5;MAF_USDA=30.0
NC_035097.1	48553458	.	T	G	.	.	MAF_INRAE=26.667;MAF_USDA=24.118
NC_035097.1	48553465	.	C	A	.	.	MAF_USDA=1.639
NC_035097.1	48553468	.	G	C	.	.	MAF_INRAE=43.038;MAF_USDA=41.765
NC_035097.1	48553522	.	G	A	.	.	MAF_USDA=8.824
NC_035097.1	48553562	.	T	C	.	.	MAF_INRAE=12.5
NC_035097.1	48553570	.	T	A	.	.	MAF_USDA=4.098
NC_035097.1	48553571	.	A	T	.	.	MAF_USDA=3.279
NC_035097.1	48553583	.	T	C	.	.	MAF_INRAE=22.785
NC_035097.1	48553584	.	T	A	.	.	MAF_INRAE=10.0
NC_035097.1	48553589	.	G	A	.	.	MAF_INRAE=22.785
NC_035097.1	48553591	.	G	A	.	.	MAF_INRAE=10.0
NC_035097.1	48553633	.	G	C	.	.	MAF_INRAE=6.667;MAF_USDA=11.765
NC_035097.1	48553655	.	G	A	.	.	MAF_INRAE=13.333;MAF_USDA=17.059
NC_035097.1	48553667	.	T	C	.	.	MAF_USDA=3.279
NC_035097.1	48553673	.	G	T	.	.	MAF_INRAE=2.5
NC_035097.1	48553678	.	A	T	.	.	MAF_INRAE=46.203;MAF_USDA=30.0
NC_035097.1	48553685	.	G	C	.	.	MAF_INRAE=1.667
NC_035097.1	48553693	.	C	T	.	.	MAF_INRAE=44.304;MAF_USDA=30.588
NC_035097.1	48553721	.	T	A	.	.	MAF_INRAE=32.278
NC_035097.1	48553726	.	G	T	.	.	MAF_USDA=1.639
NC_035097.1	48553738	.	G	A	.	.	MAF_USDA=9.836
NC_035097.1	48553742	.	G	A	.	.	MAF_INRAE=8.333;MAF_USDA=7.647
NC_035097.1	48553750	.	T	G	.	.	MAF_INRAE=31.646;MAF_USDA=22.941
NC_035097.1	48553798	.	G	T	.	.	MAF_INRAE=20.253;MAF_USDA=14.706
NC_035097.1	48553803	.	G	T	.	.	MAF_INRAE=27.215;MAF_USDA=22.353
NC_035097.1	48553814	.	A	G	.	.	MAF_INRAE=5.0;MAF_USDA=6.557
NC_035097.1	48553819	.	A	G	.	.	MAF_INRAE=6.667;MAF_USDA=16.667
NC_035097.1	48553894	.	C	T	.	.	MAF_INRAE=28.481;MAF_USDA=20.238
NC_035097.1	48554038	.	C	A	.	.	MAF_INRAE=36.842
NC_035097.1	48554045	.	T	C	.	.	MAF_INRAE=5.0
NC_035097.1	48554120	.	C	A	.	.	MAF_INRAE=39.241;MAF_USDA=14.706
NC_035097.1	48554147	.	G	C	.	.	MAF_USDA=10.417
NC_035097.1	48554353	.	A	G	.	.	MAF_INRAE=4.167;MAF_USDA=13.529
NC_035097.1	48554354	.	C	A	.	.	MAF_INRAE=4.167;MAF_USDA=13.529
NC_035097.1	48554493	.	G	A	.	.	MAF_INRAE=15.833;MAF_USDA=16.471
NC_035097.1	48554627	.	G	C	.	.	MAF_INRAE=4.167;MAF_USDA=15.294
NC_035097.1	48554657	.	G	T	.	.	MAF_USDA=4.118
NC_035097.1	48554698	.	A	T	.	.	MAF_INRAE=48.101;MAF_USDA=33.529
NC_035097.1	48555257	.	A	C	.	.	MAF_INRAE=6.667;MAF_USDA=5.294
NC_035097.1	48555323	.	G	A	.	.	MAF_USDA=4.918
NC_035097.1	48555351	.	G	A	.	.	MAF_USDA=6.557
NC_035097.1	48556053	.	G	C	.	.	MAF_USDA=1.639
NC_035097.1	48556098	.	G	A	.	.	MAF_USDA=3.279
NC_035097.1	48556166	.	T	G	.	.	MAF_INRAE=19.167;MAF_USDA=27.059
NC_035097.1	48556185	.	G	A	.	.	MAF_INRAE=19.167;MAF_USDA=22.941
NC_035097.1	48556347	.	C	G	.	.	MAF_USDA=1.639
NC_035097.1	48556370	.	T	A	.	.	MAF_USDA=2.459
NC_035097.1	48556388	.	A	C	.	.	MAF_INRAE=37.5;MAF_USDA=47.059
NC_035097.1	48556392	.	C	A	.	.	MAF_INRAE=5.0;MAF_USDA=2.459
NC_035097.1	48556420	.	C	A	.	.	MAF_USDA=1.639
NC_035097.1	48556514	.	T	G	.	.	MAF_INRAE=1.667
NC_035097.1	48556538	.	C	A	.	.	MAF_USDA=14.118
NC_035097.1	48556622	.	A	G	.	.	MAF_INRAE=4.167;MAF_USDA=12.941
NC_035097.1	48556624	.	G	A	.	.	MAF_USDA=3.279
NC_035097.1	48556625	.	A	G	.	.	MAF_USDA=3.279
NC_035097.1	48556757	.	G	A	.	.	MAF_INRAE=5.833;MAF_USDA=1.639
NC_035097.1	48557080	.	G	A	.	.	MAF_INRAE=18.333
NC_035097.1	48557113	.	G	T	.	.	MAF_USDA=2.459
NC_035097.1	48557199	.	G	A	.	.	MAF_USDA=1.639
NC_035097.1	48557201	.	C	T	.	.	MAF_INRAE=30.833;MAF_USDA=20.0
NC_035097.1	48557207	.	T	A	.	.	MAF_USDA=14.583
NC_035097.1	48557222	.	C	T	.	.	MAF_USDA=2.459
NC_035097.1	48557263	.	T	G	.	.	MAF_INRAE=38.333;MAF_USDA=46.471
NC_035097.1	48557283	.	T	A	.	.	MAF_INRAE=38.333;MAF_USDA=40.588
NC_035097.1	48557297	.	G	A	.	.	MAF_INRAE=37.5;MAF_USDA=42.941
NC_035097.1	48557302	.	G	C	.	.	MAF_INRAE=10.0
NC_035097.1	48557396	.	A	G	.	.	MAF_USDA=1.639
NC_035097.1	48557441	.	G	T	.	.	MAF_INRAE=10.833
NC_035097.1	48557519	.	G	C	.	.	MAF_USDA=5.738
NC_035097.1	48557545	.	G	A	.	.	MAF_USDA=18.75
NC_035097.1	48557610	.	T	G	.	.	MAF_INRAE=16.667;MAF_USDA=15.294
NC_035097.1	48557657	.	G	T	.	.	MAF_INRAE=5.0
NC_035097.1	48557713	.	G	T	.	.	MAF_INRAE=15.833;MAF_USDA=7.647
NC_035097.1	48557718	.	G	A	.	.	MAF_INRAE=41.667;MAF_USDA=36.471
NC_035097.1	48557761	.	A	T	.	.	MAF_USDA=4.918
NC_035097.1	48557806	.	C	T	.	.	MAF_INRAE=15.0;MAF_USDA=11.176
NC_035097.1	48557807	.	C	A	.	.	MAF_INRAE=15.0;MAF_USDA=10.588
NC_035097.1	48557892	.	T	C	.	.	MAF_INRAE=1.667
NC_035097.1	48557934	.	A	C	.	.	MAF_INRAE=1.667;MAF_USDA=1.639
NC_035097.1	48557937	.	T	A	.	.	MAF_INRAE=17.5;MAF_USDA=4.167
NC_035097.1	48558055	.	T	G	.	.	MAF_USDA=11.176
NC_035097.1	48558103	.	G	A	.	.	MAF_USDA=2.5
NC_035097.1	48558105	.	C	T	.	.	MAF_USDA=30.952
NC_035097.1	48558145	.	G	C	.	.	MAF_USDA=45.294
NC_035097.1	48558149	.	A	T	.	.	MAF_USDA=12.941
NC_035097.1	48558159	.	C	T	.	.	MAF_USDA=20.492
NC_035097.1	48558202	.	T	C	.	.	MAF_USDA=19.412
NC_035097.1	48558220	.	G	A	.	.	MAF_USDA=11.475
NC_035097.1	48558228	.	A	T	.	.	MAF_USDA=20.0
NC_035097.1	48558246	.	G	A	.	.	MAF_USDA=27.083
NC_035097.1	48558274	.	A	T	.	.	MAF_USDA=14.583
NC_035097.1	48558277	.	A	C	.	.	MAF_USDA=15.217
NC_035097.1	48561305	.	C	T	.	.	MAF_USDA=4.706
NC_035097.1	48561307	.	T	C	.	.	MAF_USDA=2.459
NC_035097.1	48561404	.	T	C	.	.	MAF_USDA=4.098
NC_035097.1	48561529	.	A	T	.	.	MAF_INRAE=4.167;MAF_USDA=11.176
NC_035097.1	48561531	.	C	T	.	.	MAF_INRAE=13.291
NC_035097.1	48561541	.	A	C	.	.	MAF_INRAE=8.333;MAF_USDA=11.765
NC_035097.1	48561589	.	T	G	.	.	MAF_INRAE=41.772;MAF_USDA=20.0
NC_035097.1	48561592	.	T	A	.	.	MAF_INRAE=15.0;MAF_USDA=5.738
NC_035097.1	48561634	.	G	C	.	.	MAF_USDA=1.639
NC_035097.1	48561636	.	G	T	.	.	MAF_USDA=1.639
NC_035097.1	48561683	.	G	T	.	.	MAF_USDA=2.459
NC_035097.1	48561686	.	A	T	.	.	MAF_INRAE=24.167;MAF_USDA=15.294
NC_035097.1	48561705	.	T	A	.	.	MAF_USDA=2.459
NC_035097.1	48561706	.	G	T	.	.	MAF_INRAE=4.167;MAF_USDA=4.098
NC_035097.1	48561707	.	C	T	.	.	MAF_USDA=1.639
NC_035097.1	48561714	.	C	T	.	.	MAF_INRAE=5.833;MAF_USDA=15.294
NC_035097.1	48561734	.	C	T	.	.	MAF_INRAE=44.937;MAF_USDA=26.471
NC_035097.1	48561740	.	C	T	.	.	MAF_INRAE=20.833;MAF_USDA=30.0
NC_035097.1	48561750	.	C	A	.	.	MAF_INRAE=5.833;MAF_USDA=12.295
NC_035097.1	48561753	.	G	T	.	.	MAF_USDA=5.294
NC_035097.1	48561755	.	A	G	.	.	MAF_INRAE=6.667;MAF_USDA=1.639
NC_035097.1	48561762	.	A	C	.	.	MAF_INRAE=15.823;MAF_USDA=10.588
NC_035097.1	48561763	.	A	G	.	.	MAF_INRAE=35.443;MAF_USDA=41.765
NC_035097.1	48561772	.	C	A	.	.	MAF_INRAE=20.253;MAF_USDA=21.765
NC_035097.1	48561783	.	A	C	.	.	MAF_INRAE=20.0;MAF_USDA=20.588
NC_035097.1	48561815	.	A	G	.	.	MAF_INRAE=19.62;MAF_USDA=11.31
NC_035097.1	48561819	.	A	G	.	.	MAF_INRAE=15.833;MAF_USDA=11.31
NC_035097.1	48561857	.	T	C	.	.	MAF_USDA=1.667
NC_035097.1	48561873	.	G	A	.	.	MAF_USDA=2.5
NC_035097.1	48561895	.	C	T	.	.	MAF_USDA=4.762
NC_035097.1	48561916	.	A	C	.	.	MAF_USDA=4.762
NC_035097.1	48561966	.	G	A	.	.	MAF_INRAE=4.167;MAF_USDA=10.119
NC_035097.1	48561967	.	A	C	.	.	MAF_INRAE=29.114;MAF_USDA=22.024
NC_035097.1	48562008	.	A	T	.	.	MAF_USDA=4.706
NC_035097.1	48562022	.	G	A	.	.	MAF_USDA=1.639
NC_035097.1	48562037	.	T	A	.	.	MAF_INRAE=13.291
NC_035097.1	48562135	.	T	C	.	.	MAF_USDA=5.422
NC_035097.1	48562318	.	C	T	.	.	MAF_INRAE=25.316;MAF_USDA=8.333
NC_035097.1	48562457	.	A	C	.	.	MAF_USDA=2.542
NC_035097.1	48562468	.	T	C	.	.	MAF_USDA=1.695
NC_035097.1	48562492	.	A	G	.	.	MAF_INRAE=31.579
NC_035097.1	48562504	.	C	A	.	.	MAF_INRAE=9.167
NC_035097.1	48562540	.	A	G	.	.	MAF_INRAE=6.667;MAF_USDA=2.439
NC_035097.1	48562567	.	T	C	.	.	MAF_INRAE=48.101;MAF_USDA=27.083
NC_035097.1	48562592	.	G	A	.	.	MAF_USDA=8.333
NC_035097.1	48562621	.	T	A	.	.	MAF_INRAE=6.667
NC_035097.1	48562638	.	A	C	.	.	MAF_INRAE=5.263;MAF_USDA=7.627
NC_035097.1	48562639	.	A	C	.	.	MAF_USDA=3.39
NC_035097.1	48562642	.	T	G	.	.	MAF_USDA=5.932
NC_035097.1	48562704	.	C	A	.	.	MAF_USDA=5.085
NC_035097.1	48562713	.	A	G	.	.	MAF_USDA=5.932
NC_035097.1	48562764	.	T	C	.	.	MAF_USDA=1.667
NC_035097.1	48562824	.	C	G	.	.	MAF_INRAE=22.5
NC_035097.1	48562830	.	A	T	.	.	MAF_USDA=6.25
NC_035097.1	48562835	.	C	T	.	.	MAF_INRAE=15.0;MAF_USDA=20.833
NC_035097.1	48562863	.	C	T	.	.	MAF_INRAE=5.0
NC_035097.1	48562954	.	C	A	.	.	MAF_USDA=3.614
NC_035097.1	48562981	.	T	C	.	.	MAF_USDA=3.448
NC_035097.1	48563063	.	A	G	.	.	MAF_USDA=5.833
NC_035097.1	48563089	.	T	G	.	.	MAF_INRAE=15.19;MAF_USDA=14.583
NC_035097.1	48563117	.	C	A	.	.	MAF_INRAE=4.167
NC_035097.1	48563121	.	A	G	.	.	MAF_INRAE=4.167
NC_035097.1	48563127	.	A	G	.	.	MAF_USDA=1.695
NC_035097.1	48563134	.	A	G	.	.	MAF_INRAE=4.167
NC_035097.1	48563148	.	T	C	.	.	MAF_INRAE=5.0
NC_035097.1	48563168	.	G	T	.	.	MAF_INRAE=23.418
NC_035097.1	48563171	.	G	T	.	.	MAF_USDA=6.78
NC_035097.1	48563198	.	T	A	.	.	MAF_INRAE=20.0;MAF_USDA=47.917
NC_035097.1	48563208	.	C	A	.	.	MAF_USDA=4.878
NC_035097.1	48563440	.	C	T	.	.	MAF_INRAE=22.5;MAF_USDA=39.024
NC_035097.1	48563458	.	A	G	.	.	MAF_INRAE=6.667
NC_035097.1	48563493	.	T	C	.	.	MAF_INRAE=39.873;MAF_USDA=33.537
NC_035097.1	48563570	.	A	C	.	.	MAF_USDA=1.695
NC_035097.1	48563605	.	C	A	.	.	MAF_USDA=5.932
NC_035097.1	48563792	.	A	C	.	.	MAF_USDA=3.279
NC_035097.1	48563801	.	T	C	.	.	MAF_INRAE=25.0;MAF_USDA=18.235
NC_035097.1	48563838	.	G	A	.	.	MAF_INRAE=33.333;MAF_USDA=37.5
NC_035097.1	48563851	.	C	T	.	.	MAF_INRAE=38.608;MAF_USDA=10.656
NC_035097.1	48563854	.	G	A	.	.	MAF_USDA=1.667
NC_035097.1	48563868	.	A	C	.	.	MAF_USDA=1.667
NC_035097.1	48563874	.	G	T	.	.	MAF_INRAE=38.608;MAF_USDA=14.881
NC_035097.1	48563886	.	T	G	.	.	MAF_INRAE=32.911;MAF_USDA=45.833
NC_035097.1	48563907	.	T	A	.	.	MAF_USDA=7.5
NC_035097.1	48563918	.	G	A	.	.	MAF_INRAE=11.667;MAF_USDA=1.667
NC_035097.1	48563933	.	G	A	.	.	MAF_USDA=11.905
NC_035097.1	48564094	.	T	C	.	.	MAF_INRAE=37.975;MAF_USDA=45.294
NC_035097.1	48564128	.	G	T	.	.	MAF_INRAE=37.975;MAF_USDA=50.0
NC_035097.1	48564144	.	C	T	.	.	MAF_INRAE=37.975;MAF_USDA=49.412
NC_035097.1	48564183	.	T	G	.	.	MAF_INRAE=20.833;MAF_USDA=21.765
NC_035097.1	48564232	.	G	A	.	.	MAF_USDA=4.918
NC_035097.1	48564270	.	G	A	.	.	MAF_USDA=1.639
NC_035097.1	48564398	.	G	T	.	.	MAF_INRAE=24.051;MAF_USDA=2.459
NC_035097.1	48564546	.	C	T	.	.	MAF_USDA=7.377
NC_035097.1	48564565	.	C	T	.	.	MAF_USDA=9.836
NC_035097.1	48564567	.	T	C	.	.	MAF_USDA=10.656
NC_035097.1	48564582	.	G	T	.	.	MAF_USDA=2.459
NC_035097.1	48564587	.	A	T	.	.	MAF_USDA=6.557
NC_035097.1	48564588	.	T	G	.	.	MAF_INRAE=6.667;MAF_USDA=1.639
NC_035097.1	48564598	.	C	T	.	.	MAF_USDA=9.836
NC_035097.1	48564701	.	ATTTCTT	ATTTCTA	.	.	MAF_USDA=4.167
NC_035097.1	48564707	.	T	A	.	.	MAF_USDA=10.656
NC_035097.1	48564722	.	G	A	.	.	MAF_USDA=17.213
NC_035097.1	48564769	.	T	C	.	.	MAF_USDA=8.197
NC_035097.1	48564805	.	C	A	.	.	MAF_USDA=1.639
NC_035097.1	48564819	.	G	T	.	.	MAF_USDA=9.412
NC_035097.1	48564838	.	C	A	.	.	MAF_USDA=4.167
NC_035097.1	48564841	.	T	C	.	.	MAF_USDA=8.235
NC_035097.1	48564843	.	A	G	.	.	MAF_USDA=4.167
NC_035097.1	48564847	.	G	A	.	.	MAF_USDA=7.059
NC_035097.1	48564867	.	G	A	.	.	MAF_USDA=15.294
NC_035097.1	48564888	.	T	C	.	.	MAF_INRAE=5.833;MAF_USDA=13.529
NC_035097.1	48564890	.	G	T	.	.	MAF_INRAE=5.833;MAF_USDA=13.529
NC_035097.1	48564914	.	G	A	.	.	MAF_USDA=2.459
NC_035097.1	48564935	.	G	A	.	.	MAF_USDA=14.583
NC_035097.1	48564950	.	G	A	.	.	MAF_INRAE=13.924;MAF_USDA=6.557
NC_035097.1	48564968	.	C	T	.	.	MAF_USDA=3.279
NC_035097.1	48565006	.	T	C	.	.	MAF_INRAE=20.0;MAF_USDA=11.765
NC_035097.1	48565054	.	G	A	.	.	MAF_USDA=5.294
NC_035097.1	48565115	.	G	A	.	.	MAF_INRAE=5.263;MAF_USDA=47.647
NC_035097.1	48565139	.	G	A	.	.	MAF_USDA=17.647
NC_035097.1	48565169	.	G	T	.	.	MAF_USDA=14.118
NC_035097.1	48565170	.	C	T	.	.	MAF_USDA=14.118
NC_035097.1	48565235	.	G	T	.	.	MAF_USDA=2.5
NC_035097.1	48566110	.	GACC	GACT	.	.	MAF_USDA=35.417
NC_035097.1	48566246	.	G	T	.	.	MAF_USDA=7.647
NC_035097.1	48566290	.	C	A	.	.	MAF_INRAE=36.842;MAF_USDA=28.235
NC_035097.1	48566320	.	G	T	.	.	MAF_USDA=5.738
NC_035097.1	48566391	.	C	T	.	.	MAF_INRAE=31.579;MAF_USDA=5.738
NC_035097.1	48566429	.	A	C	.	.	MAF_INRAE=15.823;MAF_USDA=10.0
NC_035097.1	48566448	.	G	T	.	.	MAF_INRAE=15.823;MAF_USDA=10.0
NC_035097.1	48566457	.	C	T	.	.	MAF_INRAE=15.823;MAF_USDA=10.588
NC_035097.1	48566461	.	A	C	.	.	MAF_INRAE=1.667
NC_035097.1	48566713	.	G	A	.	.	MAF_INRAE=14.557;MAF_USDA=6.557
NC_035097.1	48566796	.	A	T	.	.	MAF_INRAE=48.101;MAF_USDA=50.0
NC_035097.1	48566845	.	T	G	.	.	MAF_INRAE=36.709;MAF_USDA=44.118
NC_035097.1	48567079	.	A	G	.	.	MAF_USDA=7.377
NC_035097.1	48567094	.	G	A	.	.	MAF_USDA=1.639
NC_035097.1	48567154	.	G	A	.	.	MAF_INRAE=17.5;MAF_USDA=5.294
NC_035097.1	48567163	.	G	A	.	.	MAF_INRAE=48.101;MAF_USDA=44.118
NC_035097.1	48567269	.	T	C	.	.	MAF_USDA=1.639
NC_035097.1	48567278	.	A	C	.	.	MAF_INRAE=30.833;MAF_USDA=32.353
NC_035097.1	48567286	.	T	G	.	.	MAF_USDA=5.294
NC_035097.1	48567431	.	C	T	.	.	MAF_INRAE=14.557;MAF_USDA=11.765
NC_035097.1	48567448	.	T	A	.	.	MAF_USDA=5.294
NC_035097.1	48567468	.	T	A	.	.	MAF_USDA=2.459
NC_035097.1	48567518	.	T	G	.	.	MAF_USDA=42.941
NC_035097.1	48567523	.	G	T	.	.	MAF_USDA=42.941
NC_035097.1	48567529	.	C	G	.	.	MAF_USDA=3.279
NC_035097.1	48567558	.	A	C	.	.	MAF_USDA=42.262
NC_035097.1	48567568	.	A	T	.	.	MAF_USDA=8.929
NC_035097.1	48567578	.	T	A	.	.	MAF_USDA=42.771
NC_035097.1	48567582	.	C	G	.	.	MAF_USDA=5.422
NC_035097.1	48567585	.	T	C	.	.	MAF_USDA=22.892
NC_035097.1	48567587	.	G	T	.	.	MAF_USDA=44.578
NC_035097.1	48567595	.	A	C	.	.	MAF_USDA=6.471
NC_035097.1	48567597	.	T	G	.	.	MAF_USDA=4.918
NC_035097.1	48567599	.	T	C	.	.	MAF_USDA=6.471
NC_035097.1	48567688	.	G	C	.	.	MAF_INRAE=1.667;MAF_USDA=2.459
NC_035097.1	48567692	.	C	A	.	.	MAF_USDA=1.639
NC_035097.1	48567701	.	C	A	.	.	MAF_INRAE=1.667
NC_035097.1	48567703	.	G	T	.	.	MAF_INRAE=1.667
NC_035097.1	48567705	.	C	T	.	.	MAF_INRAE=1.667
NC_035097.1	48567713	.	C	A	.	.	MAF_USDA=36.471
NC_035097.1	48567734	.	A	C	.	.	MAF_USDA=1.639
NC_035097.1	48567741	.	C	G	.	.	MAF_INRAE=1.667
NC_035097.1	48567764	.	T	C	.	.	MAF_USDA=1.639
NC_035097.1	48567852	.	T	A	.	.	MAF_INRAE=23.333;MAF_USDA=22.353
NC_035097.1	48567855	.	C	T	.	.	MAF_USDA=4.167
NC_035097.1	48567905	.	T	A	.	.	MAF_USDA=22.941
NC_035097.1	48567922	.	T	C	.	.	MAF_USDA=24.706
NC_035097.1	48567993	.	A	C	.	.	MAF_INRAE=37.975;MAF_USDA=34.706
NC_035097.1	48568002	.	G	A	.	.	MAF_INRAE=37.975;MAF_USDA=34.118
NC_035097.1	48568052	.	T	C	.	.	MAF_INRAE=13.333;MAF_USDA=7.059
NC_035097.1	48568120	.	G	T	.	.	MAF_INRAE=30.833;MAF_USDA=23.529
NC_035097.1	48568177	.	A	C	.	.	MAF_INRAE=29.167;MAF_USDA=20.482
NC_035097.1	48568251	.	G	A	.	.	MAF_INRAE=30.833;MAF_USDA=23.529
NC_035097.1	48568273	.	T	C	.	.	MAF_USDA=22.941
NC_035097.1	48568280	.	T	G	.	.	MAF_USDA=1.639
NC_035097.1	48568347	.	G	C	.	.	MAF_USDA=8.333
NC_035097.1	48568370	.	C	A	.	.	MAF_INRAE=18.333;MAF_USDA=18.824
NC_035097.1	48568550	.	G	C	.	.	MAF_USDA=3.279
NC_035097.1	48568607	.	C	A	.	.	MAF_USDA=2.459
NC_035097.1	48568616	.	C	T	.	.	MAF_INRAE=5.263;MAF_USDA=34.118
NC_035097.1	48568630	.	T	A	.	.	MAF_INRAE=43.038;MAF_USDA=41.667
NC_035097.1	48568632	.	T	G	.	.	MAF_INRAE=3.333
NC_035097.1	48568662	.	C	T	.	.	MAF_USDA=19.412
NC_035097.1	48568664	.	A	T	.	.	MAF_USDA=19.412
NC_035097.1	48568747	.	G	T	.	.	MAF_USDA=4.918
NC_035097.1	48568790	.	A	G	.	.	MAF_USDA=11.176
NC_035097.1	48568835	.	A	G	.	.	MAF_USDA=6.557
NC_035097.1	48568919	.	A	G	.	.	MAF_USDA=4.098
NC_035097.1	48568938	.	C	T	.	.	MAF_INRAE=14.167;MAF_USDA=9.412
NC_035097.1	48568951	.	C	G	.	.	MAF_USDA=4.706
NC_035097.1	48568961	.	C	T	.	.	MAF_USDA=7.377
NC_035097.1	48569036	.	A	C	.	.	MAF_USDA=4.918
NC_035097.1	48569111	.	T	G	.	.	MAF_INRAE=11.667
NC_035097.1	48569170	.	T	C	.	.	MAF_USDA=5.294
NC_035097.1	48569336	.	C	T	.	.	MAF_INRAE=37.975;MAF_USDA=49.412
NC_035097.1	48569492	.	C	A	.	.	MAF_USDA=1.639
NC_035097.1	48569496	.	C	A	.	.	MAF_USDA=2.5
NC_035097.1	48569497	.	A	C	.	.	MAF_USDA=2.5
NC_035097.1	48569621	.	A	G	.	.	MAF_INRAE=24.684;MAF_USDA=31.967
NC_035097.1	48569641	.	G	T	.	.	MAF_INRAE=24.051
NC_035097.1	48569724	.	T	G	.	.	MAF_INRAE=46.835;MAF_USDA=35.882
NC_035097.1	48569793	.	A	G	.	.	MAF_INRAE=1.667
NC_035097.1	48569935	.	T	C	.	.	MAF_USDA=5.294
NC_035097.1	48570039	.	A	G	.	.	MAF_USDA=31.25
NC_035097.1	48570566	.	T	C	.	.	MAF_INRAE=5.263
NC_035097.1	48570663	.	T	A	.	.	MAF_USDA=45.833
NC_035097.1	48570673	.	T	C	.	.	MAF_USDA=43.75
NC_035097.1	48570680	.	T	G	.	.	MAF_INRAE=5.263
NC_035097.1	48570687	.	T	A	.	.	MAF_USDA=30.435
NC_035097.1	48570721	.	C	T	.	.	MAF_USDA=10.417
NC_035097.1	48570735	.	A	T	.	.	MAF_USDA=4.878
NC_035097.1	48570860	.	T	C	.	.	MAF_INRAE=5.263;MAF_USDA=39.583
NC_035097.1	48570888	.	G	C	.	.	MAF_USDA=26.087
NC_035097.1	48574666	.	C	T	.	.	MAF_INRAE=5.263;MAF_USDA=21.739
NC_035097.1	48574695	.	T	G	.	.	MAF_USDA=16.667
NC_035097.1	48574715	.	G	A	.	.	MAF_USDA=41.667
NC_035097.1	48574778	.	A	G	.	.	MAF_USDA=14.583
NC_035097.1	48574809	.	C	G	.	.	MAF_USDA=9.836
NC_035097.1	48574830	.	G	C	.	.	MAF_USDA=6.557
NC_035097.1	48574833	.	T	G	.	.	MAF_USDA=44.706
NC_035097.1	48574880	.	A	G	.	.	MAF_USDA=1.639
NC_035097.1	48574909	.	G	T	.	.	MAF_USDA=2.459
NC_035097.1	48574987	.	A	G	.	.	MAF_INRAE=12.5;MAF_USDA=11.905
NC_035097.1	48575118	.	T	A	.	.	MAF_USDA=6.667
NC_035097.1	48575127	.	C	A	.	.	MAF_USDA=5.0
NC_035097.1	48575187	.	C	A	.	.	MAF_INRAE=12.5
NC_035097.1	48575236	.	A	G	.	.	MAF_USDA=18.75
NC_035097.1	48575254	.	C	A	.	.	MAF_INRAE=19.167
NC_035097.1	48575267	.	A	T	.	.	MAF_INRAE=6.329
NC_035097.1	48575332	.	A	G	.	.	MAF_USDA=2.542
NC_035097.1	48575432	.	G	A	.	.	MAF_USDA=1.639
NC_035097.1	48575439	.	T	C	.	.	MAF_INRAE=32.5;MAF_USDA=42.353
NC_035097.1	48575541	.	T	G	.	.	MAF_INRAE=43.671;MAF_USDA=18.824
NC_035097.1	48575545	.	A	C	.	.	MAF_USDA=20.833
NC_035097.1	48575546	.	A	T	.	.	MAF_USDA=6.25
NC_035097.1	48575549	.	T	G	.	.	MAF_USDA=8.333
NC_035097.1	48575564	.	A	T	.	.	MAF_USDA=12.5
NC_035097.1	48575653	.	A	C	.	.	MAF_USDA=2.459
NC_035097.1	48575667	.	A	T	.	.	MAF_USDA=3.279
NC_035097.1	48575701	.	AGGG	AGGC	.	.	MAF_USDA=10.87
NC_035097.1	48575704	.	G	T	.	.	MAF_INRAE=25.0
NC_035097.1	48575711	.	A	T	.	.	MAF_USDA=2.5
NC_035097.1	48575715	.	G	A	.	.	MAF_INRAE=10.0;MAF_USDA=5.357
NC_035097.1	48575862	.	C	T	.	.	MAF_USDA=8.333
NC_035097.1	48575877	.	C	A	.	.	MAF_USDA=1.639
NC_035097.1	48575880	.	C	T	.	.	MAF_INRAE=27.215;MAF_USDA=16.471
NC_035097.1	48575920	.	T	C	.	.	MAF_INRAE=26.582;MAF_USDA=22.941
NC_035097.1	48575983	.	G	C	.	.	MAF_INRAE=26.582;MAF_USDA=17.647
NC_035097.1	48576356	.	G	C	.	.	MAF_INRAE=26.582;MAF_USDA=15.882
NC_035097.1	48576375	.	A	G	.	.	MAF_INRAE=26.582;MAF_USDA=16.471
NC_035097.1	48576409	.	A	G	.	.	MAF_INRAE=26.582;MAF_USDA=15.294
NC_035097.1	48576468	.	C	T	.	.	MAF_USDA=10.588
NC_035097.1	48576474	.	G	A	.	.	MAF_INRAE=33.544;MAF_USDA=40.0
NC_035097.1	48576571	.	C	T	.	.	MAF_INRAE=41.139;MAF_USDA=27.059
NC_035097.1	48576692	.	G	A	.	.	MAF_INRAE=10.833;MAF_USDA=11.765
NC_035097.1	48576712	.	C	A	.	.	MAF_USDA=4.918
NC_035097.1	48576722	.	C	G	.	.	MAF_INRAE=16.456;MAF_USDA=10.588
NC_035097.1	48576866	.	G	A	.	.	MAF_USDA=3.279
NC_035097.1	48576897	.	C	G	.	.	MAF_USDA=1.639
NC_035097.1	48578464	.	C	A	.	.	MAF_USDA=14.583
NC_035097.1	48578502	.	A	T	.	.	MAF_USDA=5.294
NC_035097.1	48578510	.	C	G	.	.	MAF_USDA=14.118
NC_035097.1	48578525	.	T	A	.	.	MAF_USDA=18.75
NC_035097.1	48578588	.	A	G	.	.	MAF_INRAE=11.667;MAF_USDA=12.941
NC_035097.1	48578683	.	T	C	.	.	MAF_USDA=2.459
NC_035097.1	48578826	.	C	T	.	.	MAF_USDA=2.459
NC_035097.1	48578967	.	T	C	.	.	MAF_INRAE=33.544;MAF_USDA=44.118
NC_035097.1	48579004	.	C	T	.	.	MAF_USDA=3.279
NC_035097.1	48579138	.	G	A	.	.	MAF_INRAE=1.667
NC_035097.1	48579267	.	A	T	.	.	MAF_INRAE=26.582;MAF_USDA=37.059
NC_035097.1	48579280	.	G	C	.	.	MAF_USDA=1.639
NC_035097.1	48579335	.	G	A	.	.	MAF_USDA=1.639
NC_035097.1	48579365	.	T	G	.	.	MAF_INRAE=29.114;MAF_USDA=21.765
NC_035097.1	48579841	.	C	A	.	.	MAF_INRAE=1.667
NC_035097.1	48579847	.	T	C	.	.	MAF_INRAE=2.5
NC_035097.1	48579877	.	T	G	.	.	MAF_INRAE=6.667
NC_035097.1	48579908	.	T	C	.	.	MAF_INRAE=5.0
NC_035097.1	48580174	.	T	A	.	.	MAF_USDA=31.25
NC_035097.1	48582137	.	T	C	.	.	MAF_USDA=9.016
NC_035097.1	48582147	.	C	T	.	.	MAF_USDA=12.295
NC_035097.1	48582158	.	A	G	.	.	MAF_USDA=1.639
NC_035097.1	48582174	.	C	G	.	.	MAF_USDA=4.918
NC_035097.1	48583179	.	G	T	.	.	MAF_USDA=45.294
NC_035097.1	48583192	.	T	C	.	.	MAF_USDA=4.167
NC_035097.1	48583206	.	C	A	.	.	MAF_INRAE=7.895;MAF_USDA=28.824
NC_035097.1	48583237	.	A	T	.	.	MAF_USDA=5.738
NC_035097.1	48583258	.	C	T	.	.	MAF_USDA=2.459
NC_035097.1	48583290	.	G	A	.	.	MAF_INRAE=5.263;MAF_USDA=25.0
NC_035097.1	48583297	.	G	A	.	.	MAF_USDA=11.765
NC_035097.1	48583457	.	C	A	.	.	MAF_USDA=1.639
NC_035097.1	48583460	.	C	T	.	.	MAF_INRAE=8.333;MAF_USDA=11.765
NC_035097.1	48583526	.	T	C	.	.	MAF_INRAE=20.886;MAF_USDA=4.118
NC_035097.1	48583564	.	G	A	.	.	MAF_USDA=5.882
```
